## Supplementary File 1 for "Mapping and characterization of structural variation in 17,795 deeply sequenced human genomes": B38.callset.public.vcf (part 93 of 199)

```
chr8	56473872	416709_2	N	]chr8:56473477]N	148331	PASS	SVTYPE=BND;POS=56473477;STRANDS=+-:3821;CIPOS=0,0;CIEND=0,0;CIPOS95=0,0;CIEND95=0,0;MATEID=416709_1;EVENT=416709;SECONDARY;SU=3821;PE=1166;SR=2655;ALG=PROD;AF=0.01022;NSAMP=296;MSQ=406.65;RECLASSIFIED;AC=299;AN=29246;NFAM=293
chr8	56492816	416710	N	<DEL>	314.67	PASS	SVTYPE=DEL;POS=56492816;SVLEN=-115;END=56492931;STRANDS=+-:11;CIPOS=-3,2;CIEND=-3,2;CIPOS95=0,0;CIEND95=0,0;SU=11;PE=0;SR=11;ALG=PROD;AF=3.419e-05;NSAMP=1;MSQ=314.67;AC=1;AN=29246;NFAM=1
chr8	56523423	110976_1	N	N[chr15:22445985[	56.89	LOW	SVTYPE=BND;POS=56523423;STRANDS=+-:4;IMPRECISE;CIPOS=-10,528;CIEND=-611,9;CIPOS95=-1,167;CIEND95=-201,1;MATEID=110976_2;EVENT=110976;SU=4;PE=4;SR=0;ALG=PROD;AF=3.419e-05;NSAMP=1;MSQ=56.86;AC=1;AN=29246;NFAM=1
chr8	56526769	55617_2	N	N]chr2:56929131]	23535.3	LOW	SVTYPE=BND;POS=56526769;STRANDS=++:4;CIPOS=-9,8;CIEND=-9,8;CIPOS95=0,0;CIEND95=0,0;MATEID=55617_1;EVENT=55617;SECONDARY;SU=4;PE=0;SR=4;ALG=PROD;AF=0.02404;NSAMP=703;MSQ=23.36;AC=703;AN=29246;NFAM=703
chr8	56526769	604823_1	N	N]chr8:63251170]	42198.3	LOW	SVTYPE=BND;POS=56526769;STRANDS=++:5;CIPOS=-10,9;CIEND=-10,9;CIPOS95=0,0;CIEND95=0,0;MATEID=604823_2;EVENT=604823;SU=5;PE=0;SR=5;ALG=PROD;AF=0.03816;NSAMP=1116;MSQ=26.47;AC=1116;AN=29246;NFAM=1105
chr8	56539705	416711_1	N	N[chr8:56539998[	447.37	LOW	SVTYPE=BND;POS=56539705;STRANDS=+-:41;CIPOS=-9,8;CIEND=-9,8;CIPOS95=0,0;CIEND95=0,0;MATEID=416711_2;EVENT=416711;SU=41;PE=0;SR=41;ALG=PROD;AF=0.0005129;NSAMP=15;MSQ=19.83;RECLASSIFIED;AC=15;AN=29246;NFAM=15
chr8	56539998	416711_2	N	]chr8:56539705]N	447.37	LOW	SVTYPE=BND;POS=56539705;STRANDS=+-:41;CIPOS=-9,8;CIEND=-9,8;CIPOS95=0,0;CIEND95=0,0;MATEID=416711_1;EVENT=416711;SECONDARY;SU=41;PE=0;SR=41;ALG=PROD;AF=0.0005129;NSAMP=15;MSQ=19.83;RECLASSIFIED;AC=15;AN=29246;NFAM=15
chr8	56563336	416713_1	N	N[chr8:56564541[	1930.91	LOW	SVTYPE=BND;POS=56563336;STRANDS=+-:103;IMPRECISE;CIPOS=-11,228;CIEND=-315,27;CIPOS95=-7,7;CIEND95=-6,6;MATEID=416713_2;EVENT=416713;SU=103;PE=103;SR=0;ALG=PROD;AF=0.0003419;NSAMP=10;MSQ=155.38;RECLASSIFIED;AC=10;AN=29246;NFAM=10
chr8	56564541	416713_2	N	]chr8:56563336]N	1930.91	LOW	SVTYPE=BND;POS=56563336;STRANDS=+-:103;IMPRECISE;CIPOS=-315,27;CIEND=-11,228;CIPOS95=-6,6;CIEND95=-7,7;MATEID=416713_1;EVENT=416713;SECONDARY;SU=103;PE=103;SR=0;ALG=PROD;AF=0.0003419;NSAMP=10;MSQ=155.38;RECLASSIFIED;AC=10;AN=29246;NFAM=10
chr8	56577748	416714_1	N	N[chr8:56579445[	9177.9	PASS	SVTYPE=BND;POS=56577748;STRANDS=+-:403;CIPOS=-2,1;CIEND=-2,0;CIPOS95=0,0;CIEND95=0,0;MATEID=416714_2;EVENT=416714;SU=403;PE=227;SR=176;ALG=PROD;AF=0.0006497;NSAMP=19;MSQ=483.05;RECLASSIFIED;AC=19;AN=29246;NFAM=18
chr8	56579445	416714_2	N	]chr8:56577748]N	9177.9	PASS	SVTYPE=BND;POS=56577748;STRANDS=+-:403;CIPOS=-2,0;CIEND=-2,1;CIPOS95=0,0;CIEND95=0,0;MATEID=416714_1;EVENT=416714;SECONDARY;SU=403;PE=227;SR=176;ALG=PROD;AF=0.0006497;NSAMP=19;MSQ=483.05;RECLASSIFIED;AC=19;AN=29246;NFAM=18
chr8	56581741	416715	N	<DEL>	839.18	PASS	SVTYPE=DEL;POS=56581741;SVLEN=-3017;END=56584758;STRANDS=+-:30;CIPOS=-10,9;CIEND=-5,0;CIPOS95=0,0;CIEND95=0,0;SU=30;PE=24;SR=6;ALG=PROD;AF=3.419e-05;NSAMP=1;MSQ=839.18;AC=1;AN=29246;NFAM=1
chr8	56586462	416716	N	<DEL>	614.5	PASS	SVTYPE=DEL;POS=56586462;SVLEN=-1238;END=56587700;STRANDS=+-:24;CIPOS=-3,2;CIEND=-5,9;CIPOS95=0,0;CIEND95=0,0;SU=24;PE=15;SR=9;ALG=PROD;AF=3.419e-05;NSAMP=1;MSQ=614.5;AC=1;AN=29246;NFAM=1
chr8	56598143	15747_2	N	N[chr1:89064242[	300.92	LOW	SVTYPE=BND;POS=56598143;STRANDS=-+:32;CIPOS=-9,8;CIEND=-9,8;CIPOS95=0,0;CIEND95=0,0;MATEID=15747_1;EVENT=15747;SECONDARY;SU=32;PE=0;SR=32;ALG=PROD;AF=0.0003419;NSAMP=10;MSQ=23.61;AC=10;AN=29246;NFAM=10
chr8	56605533	416717	N	<DEL>	584.37	PASS	SVTYPE=DEL;POS=56605533;SVLEN=-4799;END=56610332;STRANDS=+-:26;CIPOS=-10,9;CIEND=-10,9;CIPOS95=0,0;CIEND95=0,0;SU=26;PE=16;SR=10;ALG=PROD;AF=3.419e-05;NSAMP=1;MSQ=584.37;AC=1;AN=29246;NFAM=1
chr8	56620959	70633_2	N	N]chr3:17368080]	2.06552e+06	LOW	SVTYPE=BND;POS=56620959;STRANDS=++:9;CIPOS=-28,28;CIEND=-27,20;CIPOS95=0,0;CIEND95=0,0;MATEID=70633_1;EVENT=70633;SECONDARY;SU=9;PE=1;SR=8;ALG=PROD;AF=0.4093;NSAMP=11969;MSQ=101.48;AC=11969;AN=29246;NFAM=11083
chr8	56622029	416718	N	<DEL>	347.67	PASS	SVTYPE=DEL;POS=56622029;SVLEN=-905;END=56622934;STRANDS=+-:15;CIPOS=-4,3;CIEND=-4,2;CIPOS95=0,0;CIEND95=0,0;SU=15;PE=7;SR=8;ALG=PROD;AF=3.419e-05;NSAMP=1;MSQ=347.67;AC=1;AN=29246;NFAM=1
chr8	56633429	416719_1	N	N[chr8:56633863[	461.12	LOW	SVTYPE=BND;POS=56633429;STRANDS=+-:16;IMPRECISE;CIPOS=-28,24;CIEND=-26,25;CIPOS95=-1,1;CIEND95=0,0;MATEID=416719_2;EVENT=416719;SU=16;PE=0;SR=16;ALG=PROD;AF=0.0003761;NSAMP=11;MSQ=18.02;RECLASSIFIED;AC=11;AN=29246;NFAM=11
chr8	56633863	416719_2	N	]chr8:56633429]N	461.12	LOW	SVTYPE=BND;POS=56633429;STRANDS=+-:16;IMPRECISE;CIPOS=-26,25;CIEND=-28,24;CIPOS95=0,0;CIEND95=-1,1;MATEID=416719_1;EVENT=416719;SECONDARY;SU=16;PE=0;SR=16;ALG=PROD;AF=0.0003761;NSAMP=11;MSQ=18.02;RECLASSIFIED;AC=11;AN=29246;NFAM=11
chr8	56638825	533159_1	N	]chr8:56640727]N	299.8	PASS	SVTYPE=BND;POS=56638825;STRANDS=-+:25;CIPOS=-10,9;CIEND=-10,9;CIPOS95=0,0;CIEND95=0,0;MATEID=533159_2;EVENT=533159;SU=25;PE=13;SR=12;ALG=PROD;AF=3.419e-05;NSAMP=1;MSQ=299.8;RECLASSIFIED;AC=1;AN=29246;NFAM=1
chr8	56639209	416720_1	N	N[chr8:56640743[	485.5	PASS	SVTYPE=BND;POS=56639209;STRANDS=+-:9;CIPOS=-4,3;CIEND=-4,3;CIPOS95=0,0;CIEND95=0,0;MATEID=416720_2;EVENT=416720;SU=9;PE=0;SR=9;ALG=PROD;AF=3.419e-05;NSAMP=1;MSQ=485.5;RECLASSIFIED;AC=1;AN=29246;NFAM=1
chr8	56640727	533159_2	N	N[chr8:56638825[	299.8	PASS	SVTYPE=BND;POS=56638825;STRANDS=-+:25;CIPOS=-10,9;CIEND=-10,9;CIPOS95=0,0;CIEND95=0,0;MATEID=533159_1;EVENT=533159;SECONDARY;SU=25;PE=13;SR=12;ALG=PROD;AF=3.419e-05;NSAMP=1;MSQ=299.8;RECLASSIFIED;AC=1;AN=29246;NFAM=1
chr8	56640743	416720_2	N	]chr8:56639209]N	485.5	PASS	SVTYPE=BND;POS=56639209;STRANDS=+-:9;CIPOS=-4,3;CIEND=-4,3;CIPOS95=0,0;CIEND95=0,0;MATEID=416720_1;EVENT=416720;SECONDARY;SU=9;PE=0;SR=9;ALG=PROD;AF=3.419e-05;NSAMP=1;MSQ=485.5;RECLASSIFIED;AC=1;AN=29246;NFAM=1
chr8	56649505	416721	N	<DEL>	180.36	PASS	SVTYPE=DEL;POS=56649505;SVLEN=-173;END=56649678;STRANDS=+-:6;CIPOS=-10,8;CIEND=-6,5;CIPOS95=0,0;CIEND95=0,0;SU=6;PE=0;SR=6;ALG=PROD;AF=3.419e-05;NSAMP=1;MSQ=176.78;AC=1;AN=29246;NFAM=1
chr8	56655703	416723	N	<DEL>	161.91	PASS	SVTYPE=DEL;POS=56655703;SVLEN=-118;END=56655821;STRANDS=+-:5;CIPOS=-10,9;CIEND=-10,9;CIPOS95=0,0;CIEND95=0,0;SU=5;PE=0;SR=5;ALG=PROD;AF=3.419e-05;NSAMP=1;MSQ=161.81;AC=1;AN=29246;NFAM=1
chr8	56656755	416724_1	N	N[chr8:56657370[	19607.8	PASS	SVTYPE=BND;POS=56656755;STRANDS=+-:781;CIPOS=-1,1;CIEND=-2,0;CIPOS95=0,0;CIEND95=0,0;MATEID=416724_2;EVENT=416724;SU=781;PE=445;SR=336;ALG=PROD;AF=0.001094;NSAMP=32;MSQ=514.57;RECLASSIFIED;AC=32;AN=29246;NFAM=32
chr8	56657370	416724_2	N	]chr8:56656755]N	19607.8	PASS	SVTYPE=BND;POS=56656755;STRANDS=+-:781;CIPOS=-2,0;CIEND=-1,1;CIPOS95=0,0;CIEND95=0,0;MATEID=416724_1;EVENT=416724;SECONDARY;SU=781;PE=445;SR=336;ALG=PROD;AF=0.001094;NSAMP=32;MSQ=514.57;RECLASSIFIED;AC=32;AN=29246;NFAM=32
chr8	56661726	90326_2	N	N]chr5:111532027]	2642.5	LOW	SVTYPE=BND;POS=56661726;STRANDS=++:52;CIPOS=-8,2;CIEND=-8,2;CIPOS95=0,0;CIEND95=0,0;MATEID=90326_1;EVENT=90326;SECONDARY;SU=52;PE=1;SR=51;ALG=PROD;AF=0.002359;NSAMP=68;MSQ=20.62;AC=69;AN=29246;NFAM=67
chr8	56661855	416725_1	N	N[chr8:56661956[	260.82	PASS	SVTYPE=BND;POS=56661855;STRANDS=+-:12;CIPOS=-10,9;CIEND=-10,9;CIPOS95=0,0;CIEND95=0,0;MATEID=416725_2;EVENT=416725;SU=12;PE=4;SR=8;ALG=PROD;AF=3.419e-05;NSAMP=1;MSQ=260.75;RECLASSIFIED;AC=1;AN=29246;NFAM=1
chr8	56661956	416725_2	N	]chr8:56661855]N	260.82	PASS	SVTYPE=BND;POS=56661855;STRANDS=+-:12;CIPOS=-10,9;CIEND=-10,9;CIPOS95=0,0;CIEND95=0,0;MATEID=416725_1;EVENT=416725;SECONDARY;SU=12;PE=4;SR=8;ALG=PROD;AF=3.419e-05;NSAMP=1;MSQ=260.75;RECLASSIFIED;AC=1;AN=29246;NFAM=1
chr8	56672668	416726_1	N	N[chr8:56672947[	511.15	LOW	SVTYPE=BND;POS=56672668;STRANDS=+-:11;CIPOS=-4,2;CIEND=-4,2;CIPOS95=0,0;CIEND95=0,0;MATEID=416726_2;EVENT=416726;SU=11;PE=1;SR=10;ALG=PROD;AF=0.0001026;NSAMP=3;MSQ=168.9;RECLASSIFIED;AC=3;AN=29246;NFAM=3
chr8	56672947	416726_2	N	]chr8:56672668]N	511.15	LOW	SVTYPE=BND;POS=56672668;STRANDS=+-:11;CIPOS=-4,2;CIEND=-4,2;CIPOS95=0,0;CIEND95=0,0;MATEID=416726_1;EVENT=416726;SECONDARY;SU=11;PE=1;SR=10;ALG=PROD;AF=0.0001026;NSAMP=3;MSQ=168.9;RECLASSIFIED;AC=3;AN=29246;NFAM=3
chr8	56673980	604050_2	N	[chr8:18759079[N	642.13	LOW	SVTYPE=BND;POS=56673980;STRANDS=--:53;CIPOS=-9,8;CIEND=-9,8;CIPOS95=0,0;CIEND95=0,0;MATEID=604050_1;EVENT=604050;SECONDARY;SU=53;PE=0;SR=53;ALG=PROD;AF=0.0004787;NSAMP=14;MSQ=22.21;AC=14;AN=29246;NFAM=14
chr8	56679928	416727	N	<DEL>	599.46	PASS	SVTYPE=DEL;POS=56679928;SVLEN=-2460;END=56682388;STRANDS=+-:24;IMPRECISE;CIPOS=-30,29;CIEND=-30,29;CIPOS95=-1,1;CIEND95=-1,1;SU=24;PE=22;SR=2;ALG=PROD;AF=6.839e-05;NSAMP=2;MSQ=299.73;AC=2;AN=29246;NFAM=2
chr8	56682454	416728_1	N	N[chr8:56683285[	60363.8	PASS	SVTYPE=BND;POS=56682454;STRANDS=+-:2626;CIPOS=0,0;CIEND=0,0;CIPOS95=0,0;CIEND95=0,0;MATEID=416728_2;EVENT=416728;SU=2626;PE=1435;SR=1191;ALG=PROD;AF=0.004411;NSAMP=128;MSQ=425.84;RECLASSIFIED;AC=129;AN=29246;NFAM=124
chr8	56683061	110370_1	N	[chr13:55163176[N	1834.97	LOW	SVTYPE=BND;POS=56683061;STRANDS=--:124;IMPRECISE;CIPOS=-96,42;CIEND=-496,9;CIPOS95=-7,7;CIEND95=-42,9;MATEID=110370_2;EVENT=110370;SU=124;PE=124;SR=0;ALG=PROD;AF=0.001881;NSAMP=55;MSQ=29.33;AC=55;AN=29246;NFAM=55
chr8	56683074	112661_1	N	]chr20:13675399]N	12210.4	LOW	SVTYPE=BND;POS=56683074;STRANDS=-+:784;IMPRECISE;CIPOS=-120,11;CIEND=-10,277;CIPOS95=-4,4;CIEND95=-10,15;MATEID=112661_2;EVENT=112661;SU=784;PE=784;SR=0;ALG=PROD;AF=0.006086;NSAMP=178;MSQ=34.28;AC=178;AN=29246;NFAM=174
chr8	56683106	112660_1	N	N[chr20:13675224[	1106.69	LOW	SVTYPE=BND;POS=56683106;STRANDS=+-:36;IMPRECISE;CIPOS=-30,313;CIEND=-490,9;CIPOS95=-14,14;CIEND95=-85,9;MATEID=112660_2;EVENT=112660;SU=36;PE=36;SR=0;ALG=PROD;AF=0.00106;NSAMP=31;MSQ=21.51;AC=31;AN=29246;NFAM=31
chr8	56683108	110371_1	N	N]chr13:55163331]	256.51	LOW	SVTYPE=BND;POS=56683108;STRANDS=++:4;IMPRECISE;CIPOS=-10,335;CIEND=-10,500;CIPOS95=-2,100;CIEND95=-1,170;MATEID=110371_2;EVENT=110371;SU=4;PE=4;SR=0;ALG=PROD;AF=0.0004103;NSAMP=12;MSQ=16.91;AC=12;AN=29246;NFAM=12
chr8	56683285	416728_2	N	]chr8:56682454]N	60363.8	PASS	SVTYPE=BND;POS=56682454;STRANDS=+-:2626;CIPOS=0,0;CIEND=0,0;CIPOS95=0,0;CIEND95=0,0;MATEID=416728_1;EVENT=416728;SECONDARY;SU=2626;PE=1435;SR=1191;ALG=PROD;AF=0.004411;NSAMP=128;MSQ=425.84;RECLASSIFIED;AC=129;AN=29246;NFAM=124
chr8	56684961	604824_1	N	[chr8:56700309[N	431.45	PASS	SVTYPE=BND;POS=56684961;STRANDS=--:24;CIPOS=-10,9;CIEND=-3,1;CIPOS95=0,0;CIEND95=0,0;MATEID=604824_2;EVENT=604824;SU=24;PE=14;SR=10;ALG=PROD;AF=3.419e-05;NSAMP=1;MSQ=431.45;AC=1;AN=29246;NFAM=1
chr8	56685685	416729_1	N	N[chr8:56685740[	140962	LOW	SVTYPE=BND;POS=56685685;STRANDS=+-:5170;CIPOS=0,0;CIEND=0,0;CIPOS95=0,0;CIEND95=0,0;MATEID=416729_2;EVENT=416729;SU=5170;PE=36;SR=5134;ALG=PROD;AF=0.01518;NSAMP=441;MSQ=204.21;RECLASSIFIED;AC=444;AN=29246;NFAM=407
chr8	56685740	416729_2	N	]chr8:56685685]N	140962	LOW	SVTYPE=BND;POS=56685685;STRANDS=+-:5170;CIPOS=0,0;CIEND=0,0;CIPOS95=0,0;CIEND95=0,0;MATEID=416729_1;EVENT=416729;SECONDARY;SU=5170;PE=36;SR=5134;ALG=PROD;AF=0.01518;NSAMP=441;MSQ=204.21;RECLASSIFIED;AC=444;AN=29246;NFAM=407
chr8	56686170	80921_2	N	N]chr4:20917024]	8040.18	LOW	SVTYPE=BND;POS=56686170;STRANDS=++:4;CIPOS=-9,8;CIEND=-9,8;CIPOS95=0,0;CIEND95=0,0;MATEID=80921_1;EVENT=80921;SECONDARY;SU=4;PE=0;SR=4;ALG=PROD;AF=0.007557;NSAMP=221;MSQ=21.8;AC=221;AN=29246;NFAM=220
chr8	56694015	604826	N	<INV>	1078.29	LOW	SVTYPE=INV;POS=56694015;SVLEN=911;END=56694926;STRANDS=++:5,--:12;IMPRECISE;CIPOS=-491,49;CIEND=-398,101;CIPOS95=-137,49;CIEND95=-63,63;SU=17;PE=17;SR=0;ALG=SUM;AF=0.001197;NSAMP=34;MSQ=28.57;RETAINED;AC=35;AN=29246;NFAM=34
chr8	56694939	416730_1	N	N[chr8:56695027[	2150.43	PASS	SVTYPE=BND;POS=56694939;STRANDS=+-:80;CIPOS=-5,8;CIEND=-5,5;CIPOS95=0,0;CIEND95=0,0;MATEID=416730_2;EVENT=416730;SU=80;PE=0;SR=80;ALG=PROD;AF=0.0001026;NSAMP=3;MSQ=238.75;RECLASSIFIED;AC=3;AN=29246;NFAM=1
chr8	56695027	416730_2	N	]chr8:56694939]N	2150.43	PASS	SVTYPE=BND;POS=56694939;STRANDS=+-:80;CIPOS=-5,5;CIEND=-5,8;CIPOS95=0,0;CIEND95=0,0;MATEID=416730_1;EVENT=416730;SECONDARY;SU=80;PE=0;SR=80;ALG=PROD;AF=0.0001026;NSAMP=3;MSQ=238.75;RECLASSIFIED;AC=3;AN=29246;NFAM=1
chr8	56696510	416731	N	<DEL>	326.11	PASS	SVTYPE=DEL;POS=56696510;SVLEN=-183;END=56696693;STRANDS=+-:12;CIPOS=-10,9;CIEND=-10,9;CIPOS95=0,0;CIEND95=0,0;SU=12;PE=0;SR=12;ALG=PROD;AF=6.839e-05;NSAMP=2;MSQ=161.18;AC=2;AN=29246;NFAM=2
chr8	56700309	604824_2	N	[chr8:56684961[N	431.45	PASS	SVTYPE=BND;POS=56700309;STRANDS=--:24;CIPOS=-3,1;CIEND=-10,9;CIPOS95=0,0;CIEND95=0,0;MATEID=604824_1;EVENT=604824;SECONDARY;SU=24;PE=14;SR=10;ALG=PROD;AF=3.419e-05;NSAMP=1;MSQ=431.45;AC=1;AN=29246;NFAM=1
chr8	56703173	111490_1	N	[chr16:61500783[N	9279.75	LOW	SVTYPE=BND;POS=56703173;STRANDS=--:4;CIPOS=-9,8;CIEND=-9,8;CIPOS95=0,0;CIEND95=0,0;MATEID=111490_2;EVENT=111490;SU=4;PE=0;SR=4;ALG=PROD;AF=0.008069;NSAMP=218;MSQ=24.72;AC=236;AN=29246;NFAM=215
chr8	56715831	106732_2	N	[chr7:75970939[N	32522	LOW	SVTYPE=BND;POS=56715831;STRANDS=--:3845;CIPOS=0,0;CIEND=0,0;CIPOS95=0,0;CIEND95=0,0;MATEID=106732_1;EVENT=106732;SECONDARY;SU=3845;PE=0;SR=3845;ALG=PROD;AF=0.02527;NSAMP=739;MSQ=28.41;AC=739;AN=29246;NFAM=738
chr8	56717544	113355_1	N	]chr9:87146772]N	119569	LOW	SVTYPE=BND;POS=56717544;STRANDS=-+:4;IMPRECISE;CIPOS=-10,7;CIEND=-9,8;CIPOS95=-2,0;CIEND95=0,0;MATEID=113355_2;EVENT=113355;SU=4;PE=0;SR=4;ALG=PROD;AF=0.07341;NSAMP=2147;MSQ=29.56;AC=2147;AN=29246;NFAM=2070
chr8	56720741	416732	N	<DEL>	1591.38	PASS	SVTYPE=DEL;POS=56720741;SVLEN=-8692;END=56729433;STRANDS=+-:68;CIPOS=-22,21;CIEND=-22,20;CIPOS95=0,0;CIEND95=0,0;SU=68;PE=36;SR=32;ALG=PROD;AF=0.0001026;NSAMP=3;MSQ=530.46;AC=3;AN=29246;NFAM=3
chr8	56723883	90327_2	N	N[chr5:51347562[	50.62	LOW	SVTYPE=BND;POS=56723883;STRANDS=-+:4;IMPRECISE;CIPOS=-9,9;CIEND=-10,9;CIPOS95=-1,1;CIEND95=-1,1;MATEID=90327_1;EVENT=90327;SECONDARY;SU=4;PE=2;SR=2;ALG=PROD;AF=3.42e-05;NSAMP=1;MSQ=20.95;AC=1;AN=29244;NFAM=1
chr8	56728687	416733_1	N	N[chr8:56728895[	297.65	LOW	SVTYPE=BND;POS=56728687;STRANDS=+-:10;CIPOS=-10,9;CIEND=-10,9;CIPOS95=0,0;CIEND95=0,0;MATEID=416733_2;EVENT=416733;SU=10;PE=0;SR=10;ALG=PROD;AF=0.0001368;NSAMP=4;MSQ=72.32;RECLASSIFIED;AC=4;AN=29246;NFAM=4
chr8	56728895	416733_2	N	]chr8:56728687]N	297.65	LOW	SVTYPE=BND;POS=56728687;STRANDS=+-:10;CIPOS=-10,9;CIEND=-10,9;CIPOS95=0,0;CIEND95=0,0;MATEID=416733_1;EVENT=416733;SECONDARY;SU=10;PE=0;SR=10;ALG=PROD;AF=0.0001368;NSAMP=4;MSQ=72.32;RECLASSIFIED;AC=4;AN=29246;NFAM=4
chr8	56748078	416734_1	N	N[chr8:56748377[	94.88	LOW	SVTYPE=BND;POS=56748078;STRANDS=+-:6;CIPOS=-8,6;CIEND=-7,6;CIPOS95=0,0;CIEND95=0,0;MATEID=416734_2;EVENT=416734;SU=6;PE=1;SR=5;ALG=PROD;AF=6.839e-05;NSAMP=2;MSQ=36.7;RECLASSIFIED;AC=2;AN=29246;NFAM=2
chr8	56748377	416734_2	N	]chr8:56748078]N	94.88	LOW	SVTYPE=BND;POS=56748078;STRANDS=+-:6;CIPOS=-7,6;CIEND=-8,6;CIPOS95=0,0;CIEND95=0,0;MATEID=416734_1;EVENT=416734;SECONDARY;SU=6;PE=1;SR=5;ALG=PROD;AF=6.839e-05;NSAMP=2;MSQ=36.7;RECLASSIFIED;AC=2;AN=29246;NFAM=2
chr8	56765319	416736	N	<DEL>	574.4	PASS	SVTYPE=DEL;POS=56765319;SVLEN=-2687;END=56768006;STRANDS=+-:41;CIPOS=-24,22;CIEND=-20,25;CIPOS95=0,0;CIEND95=0,0;SU=41;PE=21;SR=20;ALG=PROD;AF=6.839e-05;NSAMP=2;MSQ=281.63;AC=2;AN=29246;NFAM=2
chr8	56769045	416737	N	<DEL>	256.67	PASS	SVTYPE=DEL;POS=56769045;SVLEN=-76;END=56769121;STRANDS=+-:8;CIPOS=-10,9;CIEND=-10,9;CIPOS95=0,0;CIEND95=0,0;SU=8;PE=0;SR=8;ALG=PROD;AF=3.419e-05;NSAMP=1;MSQ=236.77;AC=1;AN=29246;NFAM=1
chr8	56769063	70634_2	N	[chr3:22524382[N	240506	LOW	SVTYPE=BND;POS=56769063;STRANDS=--:4;CIPOS=-9,8;CIEND=-9,8;CIPOS95=0,0;CIEND95=0,0;MATEID=70634_1;EVENT=70634;SECONDARY;SU=4;PE=0;SR=4;ALG=PROD;AF=0.1436;NSAMP=4163;MSQ=38.5;AC=4199;AN=29246;NFAM=3997
chr8	56769113	112340_1	N	N]chr19:33902777]	14881.3	LOW	SVTYPE=BND;POS=56769113;STRANDS=++:4;CIPOS=-9,8;CIEND=-9,8;CIPOS95=0,0;CIEND95=0,0;MATEID=112340_2;EVENT=112340;SU=4;PE=0;SR=4;ALG=PROD;AF=0.01525;NSAMP=446;MSQ=21.69;AC=446;AN=29246;NFAM=442
chr8	56777557	110975_1	N	]chr15:22163031]N	9.28	LOW	SVTYPE=BND;POS=56777557;STRANDS=-+:4;IMPRECISE;CIPOS=-10,8;CIEND=-10,9;CIPOS95=-1,0;CIEND95=-1,1;MATEID=110975_2;EVENT=110975;SU=4;PE=1;SR=3;ALG=PROD;AF=3.419e-05;NSAMP=1;MSQ=4.64;AC=1;AN=29246;NFAM=1
chr8	56778442	416738	N	<DEL>	524.57	PASS	SVTYPE=DEL;POS=56778442;SVLEN=-16298;END=56794740;STRANDS=+-:19;CIPOS=-4,3;CIEND=-4,1;CIPOS95=0,0;CIEND95=0,0;SU=19;PE=11;SR=8;ALG=PROD;AF=3.419e-05;NSAMP=1;MSQ=524.57;AC=1;AN=29246;NFAM=1
chr8	56792194	416739_1	N	N[chr8:56803778[	7619.02	PASS	SVTYPE=BND;POS=56792194;STRANDS=+-:332;CIPOS=-8,6;CIEND=-7,2;CIPOS95=0,0;CIEND95=0,0;MATEID=416739_2;EVENT=416739;SU=332;PE=190;SR=142;ALG=PROD;AF=3.419e-05;NSAMP=1;MSQ=74.57;RECLASSIFIED;AC=1;AN=29246;NFAM=1
chr8	56792671	416740_1	N	N[chr8:56792745[	226.47	LOW	SVTYPE=BND;POS=56792671;STRANDS=+-:8;CIPOS=-10,9;CIEND=-10,9;CIPOS95=0,0;CIEND95=0,0;MATEID=416740_2;EVENT=416740;SU=8;PE=0;SR=8;ALG=PROD;AF=3.419e-05;NSAMP=1;MSQ=224.81;RECLASSIFIED;AC=1;AN=29246;NFAM=1
chr8	56792745	416740_2	N	]chr8:56792671]N	226.47	LOW	SVTYPE=BND;POS=56792671;STRANDS=+-:8;CIPOS=-10,9;CIEND=-10,9;CIPOS95=0,0;CIEND95=0,0;MATEID=416740_1;EVENT=416740;SECONDARY;SU=8;PE=0;SR=8;ALG=PROD;AF=3.419e-05;NSAMP=1;MSQ=224.81;RECLASSIFIED;AC=1;AN=29246;NFAM=1
chr8	56797759	416741	N	<DEL>	311.53	PASS	SVTYPE=DEL;POS=56797759;SVLEN=-3052;END=56800811;STRANDS=+-:16;CIPOS=-4,3;CIEND=-4,1;CIPOS95=0,0;CIEND95=0,0;SU=16;PE=8;SR=8;ALG=PROD;AF=3.419e-05;NSAMP=1;MSQ=311.53;AC=1;AN=29246;NFAM=1
chr8	56803778	416739_2	N	]chr8:56792194]N	7619.02	PASS	SVTYPE=BND;POS=56792194;STRANDS=+-:332;CIPOS=-7,2;CIEND=-8,6;CIPOS95=0,0;CIEND95=0,0;MATEID=416739_1;EVENT=416739;SECONDARY;SU=332;PE=190;SR=142;ALG=PROD;AF=3.419e-05;NSAMP=1;MSQ=74.57;RECLASSIFIED;AC=1;AN=29246;NFAM=1
chr8	56807353	416742	N	<DEL>	280.14	PASS	SVTYPE=DEL;POS=56807353;SVLEN=-8451;END=56815804;STRANDS=+-:10;IMPRECISE;CIPOS=-10,262;CIEND=-394,9;CIPOS95=-1,61;CIEND95=-104,2;SU=10;PE=10;SR=0;ALG=PROD;AF=3.419e-05;NSAMP=1;MSQ=278.53;AC=1;AN=29246;NFAM=1
chr8	56808896	533160_1	N	]chr8:56854556]N	57.55	LOW	SVTYPE=BND;POS=56808896;STRANDS=-+:6;IMPRECISE;CIPOS=-497,9;CIEND=-10,588;CIPOS95=-96,2;CIEND95=-2,131;MATEID=533160_2;EVENT=533160;SU=6;PE=6;SR=0;ALG=PROD;AF=3.419e-05;NSAMP=1;MSQ=29.56;RECLASSIFIED;AC=1;AN=29246;NFAM=1
chr8	56811083	416684_2	N	]chr8:56264945]N	62.81	LOW	SVTYPE=BND;POS=56264945;STRANDS=+-:6;IMPRECISE;CIPOS=-359,9;CIEND=-10,388;CIPOS95=-100,2;CIEND95=-2,89;MATEID=416684_1;EVENT=416684;SECONDARY;SU=6;PE=6;SR=0;ALG=PROD;AF=3.419e-05;NSAMP=1;MSQ=62.81;RECLASSIFIED;AC=1;AN=29246;NFAM=1
chr8	56812197	533155_2	N	N[chr8:56265857[	27.28	LOW	SVTYPE=BND;POS=56265857;STRANDS=-+:5;IMPRECISE;CIPOS=-10,244;CIEND=-366,9;CIPOS95=-3,59;CIEND95=-89,2;MATEID=533155_1;EVENT=533155;SECONDARY;SU=5;PE=5;SR=0;ALG=PROD;AF=3.419e-05;NSAMP=1;MSQ=26.36;RECLASSIFIED;AC=1;AN=29246;NFAM=1
chr8	56819753	112426_1	N	[chr19:7061712[N	4429.61	LOW	SVTYPE=BND;POS=56819753;STRANDS=--:83;IMPRECISE;CIPOS=-40,10;CIEND=-40,17;CIPOS95=-1,1;CIEND95=0,0;MATEID=112426_2;EVENT=112426;SU=83;PE=82;SR=1;ALG=PROD;AF=0.005539;NSAMP=162;MSQ=21.73;AC=162;AN=29246;NFAM=162
chr8	56819943	55618_2	N	N[chr2:77407721[	13943.5	LOW	SVTYPE=BND;POS=56819943;STRANDS=-+:70;CIPOS=-9,8;CIEND=-9,8;CIPOS95=0,0;CIEND95=0,0;MATEID=55618_1;EVENT=55618;SECONDARY;SU=70;PE=0;SR=70;ALG=PROD;AF=0.01269;NSAMP=368;MSQ=27.71;AC=371;AN=29246;NFAM=362
chr8	56840920	416746	N	<DEL>	1291.67	PASS	SVTYPE=DEL;POS=56840920;SVLEN=-4413;END=56845333;STRANDS=+-:63;CIPOS=-23,22;CIEND=-30,29;CIPOS95=0,0;CIEND95=0,0;SU=63;PE=34;SR=29;ALG=PROD;AF=6.839e-05;NSAMP=2;MSQ=487.1;AC=2;AN=29246;NFAM=2
chr8	56845823	113989_1	N	N]chrX:116557769]	386958	LOW	SVTYPE=BND;POS=56845823;STRANDS=++:8;IMPRECISE;CIPOS=-30,697;CIEND=-28,707;CIPOS95=-30,201;CIEND95=-28,207;MATEID=113989_2;EVENT=113989;SU=8;PE=8;SR=0;ALG=PROD;AF=0.2355;NSAMP=6273;MSQ=39.44;AC=6886;AN=29246;NFAM=5946
chr8	56854556	533160_2	N	N[chr8:56808896[	57.55	LOW	SVTYPE=BND;POS=56808896;STRANDS=-+:6;IMPRECISE;CIPOS=-10,588;CIEND=-497,9;CIPOS95=-2,131;CIEND95=-96,2;MATEID=533160_1;EVENT=533160;SECONDARY;SU=6;PE=6;SR=0;ALG=PROD;AF=3.419e-05;NSAMP=1;MSQ=29.56;RECLASSIFIED;AC=1;AN=29246;NFAM=1
chr8	56867262	416748	N	<DEL>	5.2132e+06	PASS	SVTYPE=DEL;POS=56867262;SVLEN=-107;END=56867369;STRANDS=+-:147564;CIPOS=0,0;CIEND=0,0;CIPOS95=0,0;CIEND95=0,0;SU=147564;PE=1059;SR=146505;ALG=PROD;AF=0.3763;NSAMP=8664;MSQ=333.36;MEDGQR=12.99;Q10GQR=3.26;AC=11006;AN=29246;NFAM=8010
chr8	56888487	416749_1	N	N[chr8:56888594[	293.51	LOW	SVTYPE=BND;POS=56888487;STRANDS=+-:14;CIPOS=-10,9;CIEND=-10,9;CIPOS95=0,0;CIEND95=0,0;MATEID=416749_2;EVENT=416749;SU=14;PE=0;SR=14;ALG=PROD;AF=3.419e-05;NSAMP=1;MSQ=23.87;RECLASSIFIED;AC=1;AN=29246;NFAM=1
chr8	56888594	416749_2	N	]chr8:56888487]N	293.51	LOW	SVTYPE=BND;POS=56888487;STRANDS=+-:14;CIPOS=-10,9;CIEND=-10,9;CIPOS95=0,0;CIEND95=0,0;MATEID=416749_1;EVENT=416749;SECONDARY;SU=14;PE=0;SR=14;ALG=PROD;AF=3.419e-05;NSAMP=1;MSQ=23.87;RECLASSIFIED;AC=1;AN=29246;NFAM=1
chr8	56898325	416750	N	<DEL>	596.4	PASS	SVTYPE=DEL;POS=56898325;SVLEN=-5432;END=56903757;STRANDS=+-:23;CIPOS=-10,9;CIEND=-4,2;CIPOS95=0,0;CIEND95=0,0;SU=23;PE=13;SR=10;ALG=PROD;AF=3.419e-05;NSAMP=1;MSQ=596.4;AC=1;AN=29246;NFAM=1
chr8	56916699	112131_1	N	[chr18:53957540[N	47.62	LOW	SVTYPE=BND;POS=56916699;STRANDS=--:5;CIPOS=-9,6;CIEND=-9,6;CIPOS95=0,0;CIEND95=0,0;MATEID=112131_2;EVENT=112131;SU=5;PE=1;SR=4;ALG=PROD;AF=3.419e-05;NSAMP=1;MSQ=35.95;AC=1;AN=29246;NFAM=1
chr8	56942239	416751_1	N	N[chr8:56942355[	25.46	LOW	SVTYPE=BND;POS=56942239;STRANDS=+-:4;CIPOS=-9,8;CIEND=-9,8;CIPOS95=0,0;CIEND95=0,0;MATEID=416751_2;EVENT=416751;SU=4;PE=0;SR=4;ALG=PROD;AF=6.839e-05;NSAMP=2;MSQ=12.73;RECLASSIFIED;AC=2;AN=29246;NFAM=2
chr8	56942355	416751_2	N	]chr8:56942239]N	25.46	LOW	SVTYPE=BND;POS=56942239;STRANDS=+-:4;CIPOS=-9,8;CIEND=-9,8;CIPOS95=0,0;CIEND95=0,0;MATEID=416751_1;EVENT=416751;SECONDARY;SU=4;PE=0;SR=4;ALG=PROD;AF=6.839e-05;NSAMP=2;MSQ=12.73;RECLASSIFIED;AC=2;AN=29246;NFAM=2
chr8	56943206	416752_1	N	N[chr8:56943263[	83.91	LOW	SVTYPE=BND;POS=56943206;STRANDS=+-:5;CIPOS=-10,9;CIEND=-10,9;CIPOS95=0,0;CIEND95=0,0;MATEID=416752_2;EVENT=416752;SU=5;PE=0;SR=5;ALG=PROD;AF=3.419e-05;NSAMP=1;MSQ=83.85;RECLASSIFIED;AC=1;AN=29246;NFAM=1
chr8	56943263	416752_2	N	]chr8:56943206]N	83.91	LOW	SVTYPE=BND;POS=56943206;STRANDS=+-:5;CIPOS=-10,9;CIEND=-10,9;CIPOS95=0,0;CIEND95=0,0;MATEID=416752_1;EVENT=416752;SECONDARY;SU=5;PE=0;SR=5;ALG=PROD;AF=3.419e-05;NSAMP=1;MSQ=83.85;RECLASSIFIED;AC=1;AN=29246;NFAM=1
chr8	56953515	416753	N	<DEL>	173.83	PASS	SVTYPE=DEL;POS=56953515;SVLEN=-99;END=56953614;STRANDS=+-:6;CIPOS=-6,5;CIEND=-6,5;CIPOS95=0,0;CIEND95=0,0;SU=6;PE=0;SR=6;ALG=PROD;AF=3.419e-05;NSAMP=1;MSQ=173.83;AC=1;AN=29246;NFAM=1
chr8	57005756	416756	N	<DEL>	210490	PASS	SVTYPE=DEL;POS=57005756;SVLEN=-11958;END=57017714;STRANDS=+-:8962;CIPOS=0,0;CIEND=0,0;CIPOS95=0,0;CIEND95=0,0;SU=8962;PE=5254;SR=3708;ALG=PROD;AF=0.006804;NSAMP=197;MSQ=580.82;AC=199;AN=29246;NFAM=183
chr8	57007272	416757_1	N	N[chr8:57007713[	639.2	LOW	SVTYPE=BND;POS=57007272;STRANDS=+-:15;CIPOS=-4,4;CIEND=-5,3;CIPOS95=0,0;CIEND95=0,0;MATEID=416757_2;EVENT=416757;SU=15;PE=8;SR=7;ALG=PROD;AF=0.0003761;NSAMP=11;MSQ=53.37;RECLASSIFIED;AC=11;AN=29246;NFAM=11
chr8	57007713	416757_2	N	]chr8:57007272]N	639.2	LOW	SVTYPE=BND;POS=57007272;STRANDS=+-:15;CIPOS=-5,3;CIEND=-4,4;CIPOS95=0,0;CIEND95=0,0;MATEID=416757_1;EVENT=416757;SECONDARY;SU=15;PE=8;SR=7;ALG=PROD;AF=0.0003761;NSAMP=11;MSQ=53.37;RECLASSIFIED;AC=11;AN=29246;NFAM=11
chr8	57022097	416759_1	N	N[chr8:57022181[	263.82	LOW	SVTYPE=BND;POS=57022097;STRANDS=+-:6;CIPOS=-6,5;CIEND=-6,5;CIPOS95=0,0;CIEND95=0,0;MATEID=416759_2;EVENT=416759;SU=6;PE=0;SR=6;ALG=PROD;AF=3.419e-05;NSAMP=1;MSQ=12.11;RECLASSIFIED;AC=1;AN=29246;NFAM=1
chr8	57022109	416760_1	N	N[chr8:57022357[	402.69	LOW	SVTYPE=BND;POS=57022109;STRANDS=+-:4;CIPOS=-9,8;CIEND=-9,8;CIPOS95=0,0;CIEND95=0,0;MATEID=416760_2;EVENT=416760;SU=4;PE=0;SR=4;ALG=PROD;AF=0.0002735;NSAMP=8;MSQ=26;RECLASSIFIED;AC=8;AN=29246;NFAM=8
chr8	57022180	416761_1	N	N[chr8:57022517[	112041	LOW	SVTYPE=BND;POS=57022180;STRANDS=+-:117;CIPOS=-6,7;CIEND=-6,5;CIPOS95=0,0;CIEND95=0,0;MATEID=416761_2;EVENT=416761;SU=117;PE=0;SR=117;ALG=PROD;AF=0.09796;NSAMP=2865;MSQ=26.93;RECLASSIFIED;AC=2865;AN=29246;NFAM=2825
chr8	57022181	416759_2	N	]chr8:57022097]N	263.82	LOW	SVTYPE=BND;POS=57022097;STRANDS=+-:6;CIPOS=-6,5;CIEND=-6,5;CIPOS95=0,0;CIEND95=0,0;MATEID=416759_1;EVENT=416759;SECONDARY;SU=6;PE=0;SR=6;ALG=PROD;AF=3.419e-05;NSAMP=1;MSQ=12.11;RECLASSIFIED;AC=1;AN=29246;NFAM=1
chr8	57022195	70635_2	N	N[chr3:95745264[	37403.4	LOW	SVTYPE=BND;POS=57022195;STRANDS=-+:313;CIPOS=-3,2;CIEND=-2,2;CIPOS95=0,0;CIEND95=0,0;MATEID=70635_1;EVENT=70635;SECONDARY;SU=313;PE=0;SR=313;ALG=PROD;AF=0.03344;NSAMP=978;MSQ=24.63;AC=978;AN=29246;NFAM=966
chr8	57022311	533161	N	<DUP>	29.97	PASS	SVTYPE=DUP;POS=57022311;SVLEN=46172;END=57068483;STRANDS=-+:5;IMPRECISE;CIPOS=-10,9;CIEND=-10,9;CIPOS95=-3,1;CIEND95=-2,3;SU=5;PE=4;SR=1;ALG=PROD;AF=3.419e-05;NSAMP=1;MSQ=29.02;AC=1;AN=29246;NFAM=1
chr8	57022357	416760_2	N	]chr8:57022109]N	402.69	LOW	SVTYPE=BND;POS=57022109;STRANDS=+-:4;CIPOS=-9,8;CIEND=-9,8;CIPOS95=0,0;CIEND95=0,0;MATEID=416760_1;EVENT=416760;SECONDARY;SU=4;PE=0;SR=4;ALG=PROD;AF=0.0002735;NSAMP=8;MSQ=26;RECLASSIFIED;AC=8;AN=29246;NFAM=8
chr8	57022517	416761_2	N	]chr8:57022180]N	112041	LOW	SVTYPE=BND;POS=57022180;STRANDS=+-:117;CIPOS=-6,5;CIEND=-6,7;CIPOS95=0,0;CIEND95=0,0;MATEID=416761_1;EVENT=416761;SECONDARY;SU=117;PE=0;SR=117;ALG=PROD;AF=0.09796;NSAMP=2865;MSQ=26.93;RECLASSIFIED;AC=2865;AN=29246;NFAM=2825
chr8	57024810	110983_1	N	N[chr15:25299250[	35.69	LOW	SVTYPE=BND;POS=57024810;STRANDS=+-:5;IMPRECISE;CIPOS=-10,568;CIEND=-562,9;CIPOS95=-2,126;CIEND95=-113,2;MATEID=110983_2;EVENT=110983;SU=5;PE=5;SR=0;ALG=PROD;AF=3.419e-05;NSAMP=1;MSQ=35.69;AC=1;AN=29246;NFAM=1
chr8	57025114	110984_1	N	]chr15:25299518]N	47.71	LOW	SVTYPE=BND;POS=57025114;STRANDS=-+:6;IMPRECISE;CIPOS=-441,9;CIEND=-10,533;CIPOS95=-77,3;CIEND95=-2,104;MATEID=110984_2;EVENT=110984;SU=6;PE=6;SR=0;ALG=PROD;AF=3.419e-05;NSAMP=1;MSQ=47.71;AC=1;AN=29246;NFAM=1
chr8	57047009	533162	N	<DUP>	331	PASS	SVTYPE=DUP;POS=57047009;SVLEN=5891;END=57052900;STRANDS=-+:29;CIPOS=-28,25;CIEND=-25,27;CIPOS95=0,0;CIEND95=0,0;SU=29;PE=23;SR=6;ALG=PROD;AF=6.839e-05;NSAMP=2;MSQ=165.22;AC=2;AN=29246;NFAM=2
chr8	57049350	416763_1	N	N[chr8:57049480[	549.3	LOW	SVTYPE=BND;POS=57049350;STRANDS=+-:28;CIPOS=-30,24;CIEND=-23,22;CIPOS95=0,0;CIEND95=0,0;MATEID=416763_2;EVENT=416763;SU=28;PE=2;SR=26;ALG=PROD;AF=0.0001026;NSAMP=3;MSQ=182.79;RECLASSIFIED;AC=3;AN=29246;NFAM=3
chr8	57049480	416763_2	N	]chr8:57049350]N	549.3	LOW	SVTYPE=BND;POS=57049350;STRANDS=+-:28;CIPOS=-23,22;CIEND=-30,24;CIPOS95=0,0;CIEND95=0,0;MATEID=416763_1;EVENT=416763;SECONDARY;SU=28;PE=2;SR=26;ALG=PROD;AF=0.0001026;NSAMP=3;MSQ=182.79;RECLASSIFIED;AC=3;AN=29246;NFAM=3
chr8	57050880	604830_1	N	N]chr8:57070020]	20965.9	PASS	SVTYPE=BND;POS=57050880;STRANDS=++:1106;CIPOS=-1,1;CIEND=-1,0;CIPOS95=0,0;CIEND95=0,0;MATEID=604830_2;EVENT=604830;SU=1106;PE=632;SR=474;AF=0.001573;NSAMP=45;MSQ=411.25;AC=46;AN=29246;NFAM=41
chr8	57051593	416764_1	N	N[chr8:57052206[	492.76	LOW	SVTYPE=BND;POS=57051593;STRANDS=+-:11;CIPOS=-4,3;CIEND=-4,3;CIPOS95=0,0;CIEND95=0,0;MATEID=416764_2;EVENT=416764;SU=11;PE=2;SR=9;ALG=PROD;AF=0.0001026;NSAMP=3;MSQ=164.24;RECLASSIFIED;AC=3;AN=29244;NFAM=2
chr8	57051604	533163	N	<DUP>	434.83	PASS	SVTYPE=DUP;POS=57051604;SVLEN=965;END=57052569;STRANDS=-+:41;CIPOS=-23,21;CIEND=-23,22;CIPOS95=0,0;CIEND95=0,0;SU=41;PE=23;SR=18;ALG=PROD;AF=0.0001026;NSAMP=2;MSQ=202.68;AC=3;AN=29244;NFAM=1
chr8	57052206	416764_2	N	]chr8:57051593]N	492.76	LOW	SVTYPE=BND;POS=57051593;STRANDS=+-:11;CIPOS=-4,3;CIEND=-4,3;CIPOS95=0,0;CIEND95=0,0;MATEID=416764_1;EVENT=416764;SECONDARY;SU=11;PE=2;SR=9;ALG=PROD;AF=0.0001026;NSAMP=3;MSQ=164.24;RECLASSIFIED;AC=3;AN=29244;NFAM=2
chr8	57070020	604830_2	N	N]chr8:57050880]	20965.9	PASS	SVTYPE=BND;POS=57070020;STRANDS=++:1106;CIPOS=-1,0;CIEND=-1,1;CIPOS95=0,0;CIEND95=0,0;MATEID=604830_1;EVENT=604830;SECONDARY;SU=1106;PE=632;SR=474;AF=0.001573;NSAMP=45;MSQ=411.25;AC=46;AN=29246;NFAM=41
chr8	57072034	111152_1	N	N[chr15:72807962[	9718.05	LOW	SVTYPE=BND;POS=57072034;STRANDS=+-:123;IMPRECISE;CIPOS=-11,374;CIEND=-578,10;CIPOS95=-11,19;CIEND95=-72,10;MATEID=111152_2;EVENT=111152;SU=123;PE=123;SR=0;ALG=PROD;AF=0.006086;NSAMP=178;MSQ=25.64;AC=178;AN=29246;NFAM=175
chr8	57072050	106733_2	N	[chr7:156904300[N	1009.68	LOW	SVTYPE=BND;POS=57072050;STRANDS=--:8;IMPRECISE;CIPOS=-289,29;CIEND=-679,26;CIPOS95=-69,29;CIEND95=-197,26;MATEID=106733_1;EVENT=106733;SECONDARY;SU=8;PE=8;SR=0;ALG=PROD;AF=0.001675;NSAMP=49;MSQ=11.3;AC=49;AN=29246;NFAM=49
chr8	57072051	109402_1	N	[chr11:68247624[N	380586	LOW	SVTYPE=BND;POS=57072051;STRANDS=--:8;CIPOS=-29,28;CIEND=-29,28;CIPOS95=0,0;CIEND95=0,0;MATEID=109402_2;EVENT=109402;SU=8;PE=0;SR=8;ALG=PROD;AF=0.2282;NSAMP=6674;MSQ=36.03;AC=6674;AN=29246;NFAM=6451
chr8	57072051	110953_1	N	[chr14:100621511[N	530628	LOW	SVTYPE=BND;POS=57072051;STRANDS=--:17;CIPOS=-10,9;CIEND=-10,9;CIPOS95=0,0;CIEND95=0,0;MATEID=110953_2;EVENT=110953;SU=17;PE=0;SR=17;ALG=PROD;AF=0.2653;NSAMP=7760;MSQ=42.92;AC=7760;AN=29246;NFAM=7375
chr8	57072051	112603_1	N	[chr19:56003352[N	376425	LOW	SVTYPE=BND;POS=57072051;STRANDS=--:12;CIPOS=-29,28;CIEND=-29,28;CIPOS95=0,0;CIEND95=0,0;MATEID=112603_2;EVENT=112603;SU=12;PE=0;SR=12;ALG=PROD;AF=0.2273;NSAMP=6648;MSQ=35.12;AC=6648;AN=29246;NFAM=6364
chr8	57072077	15749_2	N	[chr1:43343308[N	8378.81	LOW	SVTYPE=BND;POS=57072077;STRANDS=--:32;IMPRECISE;CIPOS=-607,63;CIEND=-727,30;CIPOS95=-140,63;CIEND95=-209,30;MATEID=15749_1;EVENT=15749;SECONDARY;SU=32;PE=32;SR=0;ALG=SUM;AF=0.01043;NSAMP=305;MSQ=14.81;AC=305;AN=29246;NFAM=304
chr8	57072145	70636_2	N	[chr3:54652997[N	8493.52	LOW	SVTYPE=BND;POS=57072145;STRANDS=--:8;IMPRECISE;CIPOS=-472,29;CIEND=-725,29;CIPOS95=-87,29;CIEND95=-196,29;MATEID=70636_1;EVENT=70636;SECONDARY;SU=8;PE=8;SR=0;ALG=PROD;AF=0.01122;NSAMP=328;MSQ=18.16;AC=328;AN=29246;NFAM=328
chr8	57076544	15750_2	N	[chr1:212285358[N	131.56	LOW	SVTYPE=BND;POS=57076544;STRANDS=--:21;CIPOS=-44,49;CIEND=-44,49;CIPOS95=0,0;CIEND95=0,0;MATEID=15750_1;EVENT=15750;SECONDARY;SU=21;PE=10;SR=11;ALG=PROD;AF=3.419e-05;NSAMP=1;MSQ=131.56;AC=1;AN=29246;NFAM=1
chr8	57076559	15751_2	N	N]chr1:212361028]	144.42	LOW	SVTYPE=BND;POS=57076559;STRANDS=++:16;IMPRECISE;CIPOS=-46,238;CIEND=-45,223;CIPOS95=-37,37;CIEND95=-36,36;MATEID=15751_1;EVENT=15751;SECONDARY;SU=16;PE=16;SR=0;ALG=PROD;AF=3.419e-05;NSAMP=1;MSQ=143.26;AC=1;AN=29246;NFAM=1
chr8	57088466	416766_1	N	N[chr8:112073192[	630.6	LOW	SVTYPE=BND;POS=57088466;STRANDS=+-:13;CIPOS=-24,23;CIEND=-24,23;CIPOS95=0,0;CIEND95=0,0;MATEID=416766_2;EVENT=416766;SU=13;PE=0;SR=13;ALG=PROD;AF=0.000171;NSAMP=5;MSQ=41.5;RECLASSIFIED;AC=5;AN=29246;NFAM=5
chr8	57089090	416767	N	<DEL>	674.61	PASS	SVTYPE=DEL;POS=57089090;SVLEN=-2223;END=57091313;STRANDS=+-:28;CIPOS=-2,1;CIEND=-8,9;CIPOS95=0,0;CIEND95=0,0;SU=28;PE=16;SR=12;ALG=PROD;AF=3.419e-05;NSAMP=1;MSQ=674.61;AC=1;AN=29246;NFAM=1
chr8	57092286	416768	N	<DEL>	2304.29	PASS	SVTYPE=DEL;POS=57092286;SVLEN=-5925;END=57098211;STRANDS=+-:103;CIPOS=-10,9;CIEND=-8,7;CIPOS95=0,0;CIEND95=0,0;SU=103;PE=63;SR=40;ALG=PROD;AF=0.0001368;NSAMP=4;MSQ=530.44;AC=4;AN=29246;NFAM=3
chr8	57096107	416769_1	N	N[chr8:57096496[	935.78	LOW	SVTYPE=BND;POS=57096107;STRANDS=+-:13;CIPOS=-9,9;CIEND=-10,9;CIPOS95=0,0;CIEND95=0,0;MATEID=416769_2;EVENT=416769;SU=13;PE=4;SR=9;ALG=PROD;AF=0.0005471;NSAMP=16;MSQ=52.19;RECLASSIFIED;AC=16;AN=29246;NFAM=16
chr8	57096496	416769_2	N	]chr8:57096107]N	935.78	LOW	SVTYPE=BND;POS=57096107;STRANDS=+-:13;CIPOS=-10,9;CIEND=-9,9;CIPOS95=0,0;CIEND95=0,0;MATEID=416769_1;EVENT=416769;SECONDARY;SU=13;PE=4;SR=9;ALG=PROD;AF=0.0005471;NSAMP=16;MSQ=52.19;RECLASSIFIED;AC=16;AN=29246;NFAM=16
chr8	57099189	109320_1	N	N]chr11:43008221]	104.06	LOW	SVTYPE=BND;POS=57099189;STRANDS=++:4;IMPRECISE;CIPOS=-50,460;CIEND=-50,555;CIPOS95=-50,138;CIEND95=-50,183;MATEID=109320_2;EVENT=109320;SU=4;PE=4;SR=0;ALG=PROD;AF=0.0001368;NSAMP=4;MSQ=22.54;AC=4;AN=29246;NFAM=4
chr8	57099198	111463_1	N	N]chr16:56568331]	11.46	LOW	SVTYPE=BND;POS=57099198;STRANDS=++:4;IMPRECISE;CIPOS=-30,520;CIEND=-30,741;CIPOS95=-30,117;CIEND95=-30,187;MATEID=111463_2;EVENT=111463;SU=4;PE=4;SR=0;ALG=PROD;AF=6.839e-05;NSAMP=2;MSQ=4.6;AC=2;AN=29246;NFAM=2
chr8	57099245	70638_2	N	N[chr3:165861107[	1955	LOW	SVTYPE=BND;POS=57099245;STRANDS=-+:5;IMPRECISE;CIPOS=-30,363;CIEND=-534,26;CIPOS95=-30,94;CIEND95=-179,26;MATEID=70638_1;EVENT=70638;SECONDARY;SU=5;PE=5;SR=0;ALG=PROD;AF=0.003077;NSAMP=88;MSQ=16.31;AC=90;AN=29246;NFAM=88
chr8	57099284	70637_2	N	N[chr3:39197840[	267.48	LOW	SVTYPE=BND;POS=57099284;STRANDS=-+:8;IMPRECISE;CIPOS=-30,101;CIEND=-566,29;CIPOS95=-30,41;CIEND95=-138,29;MATEID=70637_1;EVENT=70637;SECONDARY;SU=8;PE=8;SR=0;ALG=PROD;AF=0.0004103;NSAMP=12;MSQ=20.38;AC=12;AN=29246;NFAM=12
chr8	57105766	416770	N	<DEL>	311.66	PASS	SVTYPE=DEL;POS=57105766;SVLEN=-946;END=57106712;STRANDS=+-:14;IMPRECISE;CIPOS=-10,9;CIEND=-10,2;CIPOS95=-1,1;CIEND95=-1,0;SU=14;PE=11;SR=3;ALG=PROD;AF=3.419e-05;NSAMP=1;MSQ=311.66;AC=1;AN=29246;NFAM=1
chr8	57159302	416771_1	N	N[chr8:57164763[	29726.3	LOW	SVTYPE=BND;POS=57159302;STRANDS=+-:1029;IMPRECISE;CIPOS=-10,212;CIEND=-173,5;CIPOS95=-8,8;CIEND95=-2,2;MATEID=416771_2;EVENT=416771;SU=1029;PE=1029;SR=0;ALG=PROD;AF=0.006941;NSAMP=198;MSQ=107.14;RECLASSIFIED;AC=203;AN=29246;NFAM=184
chr8	57164763	416771_2	N	]chr8:57159302]N	29726.3	LOW	SVTYPE=BND;POS=57159302;STRANDS=+-:1029;IMPRECISE;CIPOS=-173,5;CIEND=-10,212;CIPOS95=-2,2;CIEND95=-8,8;MATEID=416771_1;EVENT=416771;SECONDARY;SU=1029;PE=1029;SR=0;ALG=PROD;AF=0.006941;NSAMP=198;MSQ=107.14;RECLASSIFIED;AC=203;AN=29246;NFAM=184
chr8	57164878	416772	N	<DEL>	1334.09	PASS	SVTYPE=DEL;POS=57164878;SVLEN=-4552;END=57169430;STRANDS=+-:53;CIPOS=-23,22;CIEND=-22,20;CIPOS95=0,0;CIEND95=0,0;SU=53;PE=25;SR=28;ALG=PROD;AF=6.839e-05;NSAMP=2;MSQ=667.04;AC=2;AN=29246;NFAM=2
chr8	57175090	80923_2	N	]chr4:164025057]N	303.48	LOW	SVTYPE=BND;POS=57175090;STRANDS=+-:4;IMPRECISE;CIPOS=-516,6;CIEND=-8,509;CIPOS95=-177,0;CIEND95=0,177;MATEID=80923_1;EVENT=80923;SECONDARY;SU=4;PE=4;SR=0;ALG=PROD;AF=0.0005129;NSAMP=15;MSQ=17.99;AC=15;AN=29246;NFAM=15
chr8	57178812	80924_2	N	[chr4:91538699[N	15632.9	LOW	SVTYPE=BND;POS=57178812;STRANDS=--:8;CIPOS=-29,28;CIEND=-29,28;CIPOS95=0,0;CIEND95=0,0;MATEID=80924_1;EVENT=80924;SECONDARY;SU=8;PE=0;SR=8;ALG=PROD;AF=0.01723;NSAMP=501;MSQ=23.73;AC=504;AN=29246;NFAM=492
chr8	57178812	90328_2	N	N]chr5:144256632]	111334	LOW	SVTYPE=BND;POS=57178812;STRANDS=++:5;CIPOS=-10,9;CIEND=-10,9;CIPOS95=0,0;CIEND95=0,0;MATEID=90328_1;EVENT=90328;SECONDARY;SU=5;PE=1;SR=4;ALG=PROD;AF=0.06852;NSAMP=1982;MSQ=37.9;AC=2004;AN=29246;NFAM=1934
chr8	57178930	80925_2	N	[chr4:134801579[N	811.73	LOW	SVTYPE=BND;POS=57178930;STRANDS=--:5;IMPRECISE;CIPOS=-524,29;CIEND=-702,29;CIPOS95=-110,29;CIEND95=-143,29;MATEID=80925_1;EVENT=80925;SECONDARY;SU=5;PE=5;SR=0;ALG=PROD;AF=0.001334;NSAMP=38;MSQ=16.2;AC=39;AN=29246;NFAM=38
chr8	57178933	604831_1	N	N]chr8:62528350]	5038.83	LOW	SVTYPE=BND;POS=57178933;STRANDS=++:369;CIPOS=-2,2;CIEND=-2,2;CIPOS95=0,0;CIEND95=0,0;MATEID=604831_2;EVENT=604831;SU=369;PE=0;SR=369;ALG=PROD;AF=0.0053;NSAMP=155;MSQ=20.74;AC=155;AN=29246;NFAM=154
chr8	57192373	604832_1	N	N]chr8:57252550]	206.71	LOW	SVTYPE=BND;POS=57192373;STRANDS=++:13;IMPRECISE;CIPOS=-10,9;CIEND=-7,9;CIPOS95=-1,1;CIEND95=-1,1;MATEID=604832_2;EVENT=604832;SU=13;PE=10;SR=3;ALG=PROD;AF=3.419e-05;NSAMP=1;MSQ=206.71;AC=1;AN=29246;NFAM=1
chr8	57193138	604833	N	<INV>	288.9	LOW	SVTYPE=INV;POS=57193138;SVLEN=97;END=57193235;STRANDS=++:1,--:3;IMPRECISE;CIPOS=-62,10;CIEND=-2,14;CIPOS95=-51,10;CIEND95=-2,6;SU=4;PE=4;SR=0;ALG=PROD;AF=0.0004103;NSAMP=12;MSQ=21.85;AC=12;AN=29246;NFAM=12
chr8	57193747	604834_1	N	[chr8:57298075[N	386.75	PASS	SVTYPE=BND;POS=57193747;STRANDS=--:18;CIPOS=-6,2;CIEND=-5,2;CIPOS95=0,0;CIEND95=0,0;MATEID=604834_2;EVENT=604834;SU=18;PE=11;SR=7;ALG=PROD;AF=3.419e-05;NSAMP=1;MSQ=386.75;AC=1;AN=29246;NFAM=1
chr8	57197763	416775	N	<DEL>	99127	PASS	SVTYPE=DEL;POS=57197763;SVLEN=-2971;END=57200734;STRANDS=+-:4440;CIPOS=0,0;CIEND=0,0;CIPOS95=0,0;CIEND95=0,0;SU=4440;PE=2533;SR=1907;ALG=PROD;AF=0.006018;NSAMP=173;MSQ=467.64;AC=176;AN=29246;NFAM=170
chr8	57202501	416776_1	N	N[chr8:57203141[	18815	PASS	SVTYPE=BND;POS=57202501;STRANDS=+-:812;CIPOS=-1,1;CIEND=-1,0;CIPOS95=0,0;CIEND95=0,0;MATEID=416776_2;EVENT=416776;SU=812;PE=455;SR=357;ALG=PROD;AF=0.000889;NSAMP=26;MSQ=465.69;RECLASSIFIED;AC=26;AN=29246;NFAM=20
chr8	57203141	416776_2	N	]chr8:57202501]N	18815	PASS	SVTYPE=BND;POS=57202501;STRANDS=+-:812;CIPOS=-1,0;CIEND=-1,1;CIPOS95=0,0;CIEND95=0,0;MATEID=416776_1;EVENT=416776;SECONDARY;SU=812;PE=455;SR=357;ALG=PROD;AF=0.000889;NSAMP=26;MSQ=465.69;RECLASSIFIED;AC=26;AN=29246;NFAM=20
chr8	57203368	533166_1	N	]chr8:57210385]N	9.3537e+06	PASS	SVTYPE=BND;POS=57203368;STRANDS=-+:12;IMPRECISE;CIPOS=-138,49;CIEND=-50,325;CIPOS95=-23,23;CIEND95=-50,51;MATEID=533166_2;EVENT=533166;SU=12;PE=12;SR=0;ALG=PROD;AF=0.4906;NSAMP=14333;MSQ=363.13;RECLASSIFIED;AC=14349;AN=29246;NFAM=13232
chr8	57203734	533165_1	N	]chr8:57210399]N	3.7828e+06	LOW	SVTYPE=BND;POS=57203734;STRANDS=-+:146362;CIPOS=-10,3;CIEND=-1,6;CIPOS95=0,0;CIEND95=0,0;MATEID=533165_2;EVENT=533165;SU=146362;PE=146362;SR=0;ALG=PROD;AF=0.4265;NSAMP=12472;MSQ=163.65;RECLASSIFIED;AC=12472;AN=29246;NFAM=11526
chr8	57203819	533171	N	<DUP>	1.05398e+07	PASS	SVTYPE=DUP;POS=57203819;SVLEN=11656;END=57215475;STRANDS=-+:431;IMPRECISE;CIPOS=-352,53;CIEND=-40,172;CIPOS95=-54,53;CIEND95=-35,35;SU=431;PE=431;SR=0;ALG=SUM;AF=0.9287;NSAMP=14403;MSQ=475.2;RETAINED;AC=27160;AN=29246;NFAM=13292
chr8	57204274	416789_1	N	N[chr8:57214934[	695600	LOW	SVTYPE=BND;POS=57204274;STRANDS=+-:17247;IMPRECISE;CIPOS=-431,831;CIEND=-778,446;CIPOS95=-279,279;CIEND95=-100,100;MATEID=416789_2;EVENT=416789;SU=17247;PE=17247;SR=0;ALG=SUM;AF=0.1971;NSAMP=5764;MSQ=91.75;RETAINED;RECLASSIFIED;AC=5764;AN=29246;NFAM=5667
chr8	57204355	416780_1	N	N[chr8:57205576[	4.00322e+07	PASS	SVTYPE=BND;POS=57204355;STRANDS=+-:62;IMPRECISE;CIPOS=-108,45;CIEND=-50,101;CIPOS95=-59,45;CIEND95=-50,53;MATEID=416780_2;EVENT=416780;SU=62;PE=57;SR=5;ALG=SUM;AF=0.5711;NSAMP=14618;MSQ=1651;RETAINED;RECLASSIFIED;AC=16702;AN=29246;NFAM=13493
chr8	57205372	533176	N	<DUP>	3.96734e+07	PASS	SVTYPE=DUP;POS=57205372;SVLEN=10139;END=57215511;STRANDS=-+:20;IMPRECISE;CIPOS=-202,96;CIEND=-50,491;CIPOS95=-46,46;CIEND95=-50,143;SU=20;PE=20;SR=0;ALG=SUM;AF=0.9998;NSAMP=14623;MSQ=1541.64;RETAINED;AC=29241;AN=29246;NFAM=13498
chr8	57205576	416780_2	N	]chr8:57204355]N	4.00322e+07	PASS	SVTYPE=BND;POS=57204355;STRANDS=+-:62;IMPRECISE;CIPOS=-50,101;CIEND=-108,45;CIPOS95=-50,53;CIEND95=-59,45;MATEID=416780_1;EVENT=416780;SECONDARY;SU=62;PE=57;SR=5;ALG=SUM;AF=0.5711;NSAMP=14618;MSQ=1651;RETAINED;RECLASSIFIED;AC=16702;AN=29246;NFAM=13493
chr8	57209650	533178_1	N	]chr8:57214155]N	21760.8	LOW	SVTYPE=BND;POS=57209650;STRANDS=-+:5442;IMPRECISE;CIPOS=-22,11;CIEND=-9,81;CIPOS95=0,0;CIEND95=-1,1;MATEID=533178_2;EVENT=533178;SU=5442;PE=5440;SR=2;ALG=PROD;AF=0.00995;NSAMP=291;MSQ=44.36;RETAINED;RECLASSIFIED;AC=291;AN=29246;NFAM=285
chr8	57209676	533179_1	N	]chr8:57214425]N	24570.7	LOW	SVTYPE=BND;POS=57209676;STRANDS=-+:19;IMPRECISE;CIPOS=-137,49;CIEND=-50,81;CIPOS95=-19,19;CIEND95=-6,6;MATEID=533179_2;EVENT=533179;SU=19;PE=19;SR=0;ALG=PROD;AF=0.01087;NSAMP=318;MSQ=46.61;RECLASSIFIED;AC=318;AN=29246;NFAM=313
chr8	57210385	533166_2	N	N[chr8:57203368[	9.3537e+06	PASS	SVTYPE=BND;POS=57203368;STRANDS=-+:12;IMPRECISE;CIPOS=-50,325;CIEND=-138,49;CIPOS95=-50,51;CIEND95=-23,23;MATEID=533166_1;EVENT=533166;SECONDARY;SU=12;PE=12;SR=0;ALG=PROD;AF=0.4906;NSAMP=14333;MSQ=363.13;RECLASSIFIED;AC=14349;AN=29246;NFAM=13232
chr8	57210399	416794_1	N	N[chr8:57214603[	1.12643e+08	PASS	SVTYPE=BND;POS=57210399;STRANDS=+-:491;IMPRECISE;CIPOS=-53,400;CIEND=-161,144;CIPOS95=-33,33;CIEND95=-93,93;MATEID=416794_2;EVENT=416794;SU=491;PE=491;SR=0;ALG=SUM;AF=0.5021;NSAMP=14623;MSQ=4500.34;RETAINED;RECLASSIFIED;AC=14684;AN=29246;NFAM=13498
chr8	57210399	533165_2	N	N[chr8:57203734[	3.7828e+06	LOW	SVTYPE=BND;POS=57203734;STRANDS=-+:146362;CIPOS=-1,6;CIEND=-10,3;CIPOS95=0,0;CIEND95=0,0;MATEID=533165_1;EVENT=533165;SECONDARY;SU=146362;PE=146362;SR=0;ALG=PROD;AF=0.4265;NSAMP=12472;MSQ=163.65;RECLASSIFIED;AC=12472;AN=29246;NFAM=11526
chr8	57214155	533178_2	N	N[chr8:57209650[	21760.8	LOW	SVTYPE=BND;POS=57209650;STRANDS=-+:5442;IMPRECISE;CIPOS=-9,81;CIEND=-22,11;CIPOS95=-1,1;CIEND95=0,0;MATEID=533178_1;EVENT=533178;SECONDARY;SU=5442;PE=5440;SR=2;ALG=PROD;AF=0.00995;NSAMP=291;MSQ=44.36;RETAINED;RECLASSIFIED;AC=291;AN=29246;NFAM=285
chr8	57214425	533179_2	N	N[chr8:57209676[	24570.7	LOW	SVTYPE=BND;POS=57209676;STRANDS=-+:19;IMPRECISE;CIPOS=-50,81;CIEND=-137,49;CIPOS95=-6,6;CIEND95=-19,19;MATEID=533179_1;EVENT=533179;SECONDARY;SU=19;PE=19;SR=0;ALG=PROD;AF=0.01087;NSAMP=318;MSQ=46.61;RECLASSIFIED;AC=318;AN=29246;NFAM=313
chr8	57214603	416794_2	N	]chr8:57210399]N	1.12643e+08	PASS	SVTYPE=BND;POS=57210399;STRANDS=+-:491;IMPRECISE;CIPOS=-161,144;CIEND=-53,400;CIPOS95=-93,93;CIEND95=-33,33;MATEID=416794_1;EVENT=416794;SECONDARY;SU=491;PE=491;SR=0;ALG=SUM;AF=0.5021;NSAMP=14623;MSQ=4500.34;RETAINED;RECLASSIFIED;AC=14684;AN=29246;NFAM=13498
chr8	57214934	416789_2	N	]chr8:57204274]N	695600	LOW	SVTYPE=BND;POS=57204274;STRANDS=+-:17247;IMPRECISE;CIPOS=-778,446;CIEND=-431,831;CIPOS95=-100,100;CIEND95=-279,279;MATEID=416789_1;EVENT=416789;SECONDARY;SU=17247;PE=17247;SR=0;ALG=SUM;AF=0.1971;NSAMP=5764;MSQ=91.75;RETAINED;RECLASSIFIED;AC=5764;AN=29246;NFAM=5667
chr8	57215349	416802	N	<DEL>	656.83	PASS	SVTYPE=DEL;POS=57215349;SVLEN=-669;END=57216018;STRANDS=+-:51;CIPOS=-24,23;CIEND=-24,22;CIPOS95=0,0;CIEND95=0,0;SU=51;PE=29;SR=22;ALG=PROD;AF=3.419e-05;NSAMP=1;MSQ=157.97;AC=1;AN=29246;NFAM=1
chr8	57237774	416803	N	<DEL>	1072.81	PASS	SVTYPE=DEL;POS=57237774;SVLEN=-4228;END=57242002;STRANDS=+-:50;CIPOS=-23,20;CIEND=-21,22;CIPOS95=0,0;CIEND95=0,0;SU=50;PE=31;SR=19;ALG=PROD;AF=6.839e-05;NSAMP=2;MSQ=536.4;AC=2;AN=29246;NFAM=2
chr8	57241846	604835_1	N	N]chr8:57251856]	211.76	LOW	SVTYPE=BND;POS=57241846;STRANDS=++:29;CIPOS=-30,29;CIEND=-30,29;CIPOS95=0,0;CIEND95=0,0;MATEID=604835_2;EVENT=604835;SU=29;PE=13;SR=16;ALG=PROD;AF=6.839e-05;NSAMP=2;MSQ=105.88;AC=2;AN=29246;NFAM=2
chr8	57251856	604835_2	N	N]chr8:57241846]	211.76	LOW	SVTYPE=BND;POS=57251856;STRANDS=++:29;CIPOS=-30,29;CIEND=-30,29;CIPOS95=0,0;CIEND95=0,0;MATEID=604835_1;EVENT=604835;SECONDARY;SU=29;PE=13;SR=16;ALG=PROD;AF=6.839e-05;NSAMP=2;MSQ=105.88;AC=2;AN=29246;NFAM=2
chr8	57252550	604832_2	N	N]chr8:57192373]	206.71	LOW	SVTYPE=BND;POS=57252550;STRANDS=++:13;IMPRECISE;CIPOS=-7,9;CIEND=-10,9;CIPOS95=-1,1;CIEND95=-1,1;MATEID=604832_1;EVENT=604832;SECONDARY;SU=13;PE=10;SR=3;ALG=PROD;AF=3.419e-05;NSAMP=1;MSQ=206.71;AC=1;AN=29246;NFAM=1
chr8	57254484	416804_1	N	N[chr8:57254958[	85.01	LOW	SVTYPE=BND;POS=57254484;STRANDS=+-:4;CIPOS=-9,8;CIEND=-9,8;CIPOS95=0,0;CIEND95=0,0;MATEID=416804_2;EVENT=416804;SU=4;PE=0;SR=4;ALG=PROD;AF=0.000171;NSAMP=5;MSQ=12.2;RECLASSIFIED;AC=5;AN=29246;NFAM=5
chr8	57254958	416804_2	N	]chr8:57254484]N	85.01	LOW	SVTYPE=BND;POS=57254484;STRANDS=+-:4;CIPOS=-9,8;CIEND=-9,8;CIPOS95=0,0;CIEND95=0,0;MATEID=416804_1;EVENT=416804;SECONDARY;SU=4;PE=0;SR=4;ALG=PROD;AF=0.000171;NSAMP=5;MSQ=12.2;RECLASSIFIED;AC=5;AN=29246;NFAM=5
chr8	57258124	416805_1	N	N[chr8:57258451[	44.61	LOW	SVTYPE=BND;POS=57258124;STRANDS=+-:6;CIPOS=-6,5;CIEND=-7,5;CIPOS95=0,0;CIEND95=0,0;MATEID=416805_2;EVENT=416805;SU=6;PE=0;SR=6;ALG=PROD;AF=0.0001368;NSAMP=4;MSQ=9.6;RECLASSIFIED;AC=4;AN=29246;NFAM=4
chr8	57258451	416805_2	N	]chr8:57258124]N	44.61	LOW	SVTYPE=BND;POS=57258124;STRANDS=+-:6;CIPOS=-7,5;CIEND=-6,5;CIPOS95=0,0;CIEND95=0,0;MATEID=416805_1;EVENT=416805;SECONDARY;SU=6;PE=0;SR=6;ALG=PROD;AF=0.0001368;NSAMP=4;MSQ=9.6;RECLASSIFIED;AC=4;AN=29246;NFAM=4
chr8	57258682	416806_1	N	N[chr8:57258976[	121.36	LOW	SVTYPE=BND;POS=57258682;STRANDS=+-:4;CIPOS=-9,8;CIEND=-9,8;CIPOS95=0,0;CIEND95=0,0;MATEID=416806_2;EVENT=416806;SU=4;PE=0;SR=4;ALG=PROD;AF=0.0001026;NSAMP=3;MSQ=28.92;RECLASSIFIED;AC=3;AN=29246;NFAM=3
chr8	57258976	416806_2	N	]chr8:57258682]N	121.36	LOW	SVTYPE=BND;POS=57258682;STRANDS=+-:4;CIPOS=-9,8;CIEND=-9,8;CIPOS95=0,0;CIEND95=0,0;MATEID=416806_1;EVENT=416806;SECONDARY;SU=4;PE=0;SR=4;ALG=PROD;AF=0.0001026;NSAMP=3;MSQ=28.92;RECLASSIFIED;AC=3;AN=29246;NFAM=3
chr8	57258999	416808_1	N	N[chr8:57259312[	160.08	LOW	SVTYPE=BND;POS=57258999;STRANDS=+-:9;CIPOS=-29,28;CIEND=-30,26;CIPOS95=0,0;CIEND95=0,0;MATEID=416808_2;EVENT=416808;SU=9;PE=0;SR=9;ALG=PROD;AF=0.0002735;NSAMP=8;MSQ=11.64;RECLASSIFIED;AC=8;AN=29246;NFAM=8
chr8	57259312	416808_2	N	]chr8:57258999]N	160.08	LOW	SVTYPE=BND;POS=57258999;STRANDS=+-:9;CIPOS=-30,26;CIEND=-29,28;CIPOS95=0,0;CIEND95=0,0;MATEID=416808_1;EVENT=416808;SECONDARY;SU=9;PE=0;SR=9;ALG=PROD;AF=0.0002735;NSAMP=8;MSQ=11.64;RECLASSIFIED;AC=8;AN=29246;NFAM=8
chr8	57259349	416809_1	N	N[chr8:57259610[	88.65	LOW	SVTYPE=BND;POS=57259349;STRANDS=+-:4;CIPOS=-9,8;CIEND=-9,8;CIPOS95=0,0;CIEND95=0,0;MATEID=416809_2;EVENT=416809;SU=4;PE=0;SR=4;ALG=PROD;AF=0.0001026;NSAMP=3;MSQ=20.46;RECLASSIFIED;AC=3;AN=29246;NFAM=3
chr8	57259610	416809_2	N	]chr8:57259349]N	88.65	LOW	SVTYPE=BND;POS=57259349;STRANDS=+-:4;CIPOS=-9,8;CIEND=-9,8;CIPOS95=0,0;CIEND95=0,0;MATEID=416809_1;EVENT=416809;SECONDARY;SU=4;PE=0;SR=4;ALG=PROD;AF=0.0001026;NSAMP=3;MSQ=20.46;RECLASSIFIED;AC=3;AN=29246;NFAM=3
chr8	57259868	533181	N	<DUP>	677933	PASS	SVTYPE=DUP;POS=57259868;SVLEN=492;END=57260360;STRANDS=-+:65484;CIPOS=0,0;CIEND=0,0;CIPOS95=0,0;CIEND95=0,0;SU=65484;PE=38224;SR=27260;ALG=PROD;AF=0.06654;NSAMP=1789;MSQ=211.94;AC=1946;AN=29246;NFAM=1679
chr8	57259887	416810_1	N	N[chr8:57260184[	101.94	LOW	SVTYPE=BND;POS=57259887;STRANDS=+-:14;CIPOS=-24,24;CIEND=-29,24;CIPOS95=0,0;CIEND95=0,0;MATEID=416810_2;EVENT=416810;SU=14;PE=0;SR=14;ALG=PROD;AF=0.0001368;NSAMP=4;MSQ=9.55;RECLASSIFIED;AC=4;AN=29246;NFAM=4
chr8	57259890	416811_1	N	N[chr8:57260338[	397.57	LOW	SVTYPE=BND;POS=57259890;STRANDS=+-:41;CIPOS=-8,8;CIEND=-6,5;CIPOS95=0,0;CIEND95=0,0;MATEID=416811_2;EVENT=416811;SU=41;PE=0;SR=41;ALG=PROD;AF=6.839e-05;NSAMP=2;MSQ=19.3;RECLASSIFIED;AC=2;AN=29246;NFAM=2
chr8	57260182	533182	N	<DUP>	24183.3	PASS	SVTYPE=DUP;POS=57260182;SVLEN=175;END=57260357;STRANDS=-+:6;IMPRECISE;CIPOS=-8,0;CIEND=-6,7;CIPOS95=-8,0;CIEND95=0,3;SU=6;PE=0;SR=6;ALG=PROD;AF=0.02233;NSAMP=653;MSQ=23.01;AC=653;AN=29246;NFAM=645
chr8	57260184	416810_2	N	]chr8:57259887]N	101.94	LOW	SVTYPE=BND;POS=57259887;STRANDS=+-:14;CIPOS=-29,24;CIEND=-24,24;CIPOS95=0,0;CIEND95=0,0;MATEID=416810_1;EVENT=416810;SECONDARY;SU=14;PE=0;SR=14;ALG=PROD;AF=0.0001368;NSAMP=4;MSQ=9.55;RECLASSIFIED;AC=4;AN=29246;NFAM=4
chr8	57260282	416812_1	N	N[chr8:57260390[	3430.38	PASS	SVTYPE=BND;POS=57260282;STRANDS=+-:139;CIPOS=-3,2;CIEND=-3,2;CIPOS95=0,0;CIEND95=0,0;MATEID=416812_2;EVENT=416812;SU=139;PE=0;SR=139;ALG=PROD;AF=0.000171;NSAMP=5;MSQ=370.9;RECLASSIFIED;AC=5;AN=29246;NFAM=5
chr8	57260338	416811_2	N	]chr8:57259890]N	397.57	LOW	SVTYPE=BND;POS=57259890;STRANDS=+-:41;CIPOS=-6,5;CIEND=-8,8;CIPOS95=0,0;CIEND95=0,0;MATEID=416811_1;EVENT=416811;SECONDARY;SU=41;PE=0;SR=41;ALG=PROD;AF=6.839e-05;NSAMP=2;MSQ=19.3;RECLASSIFIED;AC=2;AN=29246;NFAM=2
chr8	57260390	416812_2	N	]chr8:57260282]N	3430.38	PASS	SVTYPE=BND;POS=57260282;STRANDS=+-:139;CIPOS=-3,2;CIEND=-3,2;CIPOS95=0,0;CIEND95=0,0;MATEID=416812_1;EVENT=416812;SECONDARY;SU=139;PE=0;SR=139;ALG=PROD;AF=0.000171;NSAMP=5;MSQ=370.9;RECLASSIFIED;AC=5;AN=29246;NFAM=5
chr8	57261799	416813	N	<DEL>	950.33	PASS	SVTYPE=DEL;POS=57261799;SVLEN=-19043;END=57280842;STRANDS=+-:42;IMPRECISE;CIPOS=-30,226;CIEND=-309,29;CIPOS95=-20,20;CIEND95=-40,29;SU=42;PE=42;SR=0;ALG=PROD;AF=6.839e-05;NSAMP=2;MSQ=475.16;AC=2;AN=29246;NFAM=1
chr8	57265185	533183	N	<DUP>	247.69	PASS	SVTYPE=DUP;POS=57265185;SVLEN=2290;END=57267475;STRANDS=-+:26;CIPOS=-25,22;CIEND=-24,24;CIPOS95=0,0;CIEND95=0,0;SU=26;PE=13;SR=13;ALG=PROD;AF=6.839e-05;NSAMP=2;MSQ=123.44;AC=2;AN=29246;NFAM=2
chr8	57267526	416814_1	N	N[chr8:57267584[	261.11	PASS	SVTYPE=BND;POS=57267526;STRANDS=+-:11;CIPOS=-3,2;CIEND=-3,2;CIPOS95=0,0;CIEND95=0,0;MATEID=416814_2;EVENT=416814;SU=11;PE=0;SR=11;ALG=PROD;AF=3.419e-05;NSAMP=1;MSQ=260.69;RECLASSIFIED;AC=1;AN=29246;NFAM=1
chr8	57267584	416814_2	N	]chr8:57267526]N	261.11	PASS	SVTYPE=BND;POS=57267526;STRANDS=+-:11;CIPOS=-3,2;CIEND=-3,2;CIPOS95=0,0;CIEND95=0,0;MATEID=416814_1;EVENT=416814;SECONDARY;SU=11;PE=0;SR=11;ALG=PROD;AF=3.419e-05;NSAMP=1;MSQ=260.69;RECLASSIFIED;AC=1;AN=29246;NFAM=1
chr8	57279324	416816_1	N	N[chr8:57279597[	45.01	LOW	SVTYPE=BND;POS=57279324;STRANDS=+-:6;CIPOS=-6,5;CIEND=-7,5;CIPOS95=0,0;CIEND95=0,0;MATEID=416816_2;EVENT=416816;SU=6;PE=0;SR=6;ALG=PROD;AF=0.0001026;NSAMP=3;MSQ=13.03;RECLASSIFIED;AC=3;AN=29246;NFAM=3
chr8	57279597	416816_2	N	]chr8:57279324]N	45.01	LOW	SVTYPE=BND;POS=57279324;STRANDS=+-:6;CIPOS=-7,5;CIEND=-6,5;CIPOS95=0,0;CIEND95=0,0;MATEID=416816_1;EVENT=416816;SECONDARY;SU=6;PE=0;SR=6;ALG=PROD;AF=0.0001026;NSAMP=3;MSQ=13.03;RECLASSIFIED;AC=3;AN=29246;NFAM=3
chr8	57279681	416817_1	N	N[chr8:57279979[	52.74	LOW	SVTYPE=BND;POS=57279681;STRANDS=+-:4;IMPRECISE;CIPOS=-8,9;CIEND=-9,8;CIPOS95=0,1;CIEND95=0,0;MATEID=416817_2;EVENT=416817;SU=4;PE=0;SR=4;ALG=PROD;AF=0.0001026;NSAMP=3;MSQ=14;RECLASSIFIED;AC=3;AN=29246;NFAM=3
chr8	57279979	416817_2	N	]chr8:57279681]N	52.74	LOW	SVTYPE=BND;POS=57279681;STRANDS=+-:4;IMPRECISE;CIPOS=-9,8;CIEND=-8,9;CIPOS95=0,0;CIEND95=0,1;MATEID=416817_1;EVENT=416817;SECONDARY;SU=4;PE=0;SR=4;ALG=PROD;AF=0.0001026;NSAMP=3;MSQ=14;RECLASSIFIED;AC=3;AN=29246;NFAM=3
chr8	57286807	416818	N	<DEL>	158091	PASS	SVTYPE=DEL;POS=57286807;SVLEN=-837;END=57287644;STRANDS=+-:6773;CIPOS=0,0;CIEND=0,0;CIPOS95=0,0;CIEND95=0,0;SU=6773;PE=3858;SR=2915;ALG=PROD;AF=0.009677;NSAMP=282;MSQ=450.8;AC=283;AN=29246;NFAM=273
chr8	57293595	533184	N	<DUP>	193.26	PASS	SVTYPE=DUP;POS=57293595;SVLEN=50616;END=57344211;STRANDS=-+:14;CIPOS=-10,9;CIEND=-10,9;CIPOS95=0,0;CIEND95=0,0;SU=14;PE=7;SR=7;ALG=PROD;AF=3.419e-05;NSAMP=1;MSQ=192.78;AC=1;AN=29246;NFAM=1
chr8	57294093	90329_2	N	N]chr5:147219455]	2452.89	LOW	SVTYPE=BND;POS=57294093;STRANDS=++:200;IMPRECISE;CIPOS=-11,402;CIEND=-20,46;CIPOS95=-11,33;CIEND95=-6,6;MATEID=90329_1;EVENT=90329;SECONDARY;SU=200;PE=200;SR=0;ALG=PROD;AF=0.002804;NSAMP=82;MSQ=26.83;AC=82;AN=29246;NFAM=82
chr8	57298075	604834_2	N	[chr8:57193747[N	386.75	PASS	SVTYPE=BND;POS=57298075;STRANDS=--:18;CIPOS=-5,2;CIEND=-6,2;CIPOS95=0,0;CIEND95=0,0;MATEID=604834_1;EVENT=604834;SECONDARY;SU=18;PE=11;SR=7;ALG=PROD;AF=3.419e-05;NSAMP=1;MSQ=386.75;AC=1;AN=29246;NFAM=1
chr8	57306401	604836	N	<INV>	56.28	LOW	SVTYPE=INV;POS=57306401;SVLEN=211;END=57306612;STRANDS=++:1,--:3;IMPRECISE;CIPOS=-58,0;CIEND=0,9;CIPOS95=-47,0;CIEND95=0,3;SU=4;PE=4;SR=0;ALG=PROD;AF=3.419e-05;NSAMP=1;MSQ=50.78;AC=1;AN=29246;NFAM=1
chr8	57327475	416819_1	N	N[chr8:57327530[	154039	LOW	SVTYPE=BND;POS=57327475;STRANDS=+-:4961;CIPOS=0,0;CIEND=0,0;CIPOS95=0,0;CIEND95=0,0;MATEID=416819_2;EVENT=416819;SU=4961;PE=18;SR=4943;ALG=PROD;AF=0.02062;NSAMP=595;MSQ=186.09;RECLASSIFIED;AC=603;AN=29246;NFAM=571
chr8	57327530	416819_2	N	]chr8:57327475]N	154039	LOW	SVTYPE=BND;POS=57327475;STRANDS=+-:4961;CIPOS=0,0;CIEND=0,0;CIPOS95=0,0;CIEND95=0,0;MATEID=416819_1;EVENT=416819;SECONDARY;SU=4961;PE=18;SR=4943;ALG=PROD;AF=0.02062;NSAMP=595;MSQ=186.09;RECLASSIFIED;AC=603;AN=29246;NFAM=571
chr8	57341703	416820_1	N	N[chr8:57342477[	91.62	LOW	SVTYPE=BND;POS=57341703;STRANDS=+-:4;CIPOS=-9,8;CIEND=-9,8;CIPOS95=0,0;CIEND95=0,0;MATEID=416820_2;EVENT=416820;SU=4;PE=0;SR=4;ALG=PROD;AF=0.0001368;NSAMP=4;MSQ=15.11;RECLASSIFIED;AC=4;AN=29246;NFAM=4
chr8	57342470	15752_2	N	[chr1:247967046[N	34500.2	LOW	SVTYPE=BND;POS=57342470;STRANDS=--:4;IMPRECISE;CIPOS=-10,7;CIEND=-9,8;CIPOS95=-1,0;CIEND95=0,0;MATEID=15752_1;EVENT=15752;SECONDARY;SU=4;PE=0;SR=4;ALG=PROD;AF=0.02513;NSAMP=735;MSQ=24.89;AC=735;AN=29246;NFAM=722
chr8	57342477	416820_2	N	]chr8:57341703]N	91.62	LOW	SVTYPE=BND;POS=57341703;STRANDS=+-:4;CIPOS=-9,8;CIEND=-9,8;CIPOS95=0,0;CIEND95=0,0;MATEID=416820_1;EVENT=416820;SECONDARY;SU=4;PE=0;SR=4;ALG=PROD;AF=0.0001368;NSAMP=4;MSQ=15.11;RECLASSIFIED;AC=4;AN=29246;NFAM=4
chr8	57349198	416821_1	N	N[chr8:57349359[	423.49	LOW	SVTYPE=BND;POS=57349198;STRANDS=+-:6;CIPOS=-6,5;CIEND=-7,9;CIPOS95=0,0;CIEND95=0,0;MATEID=416821_2;EVENT=416821;SU=6;PE=0;SR=6;ALG=PROD;AF=0.0001368;NSAMP=4;MSQ=7.62;RECLASSIFIED;AC=4;AN=29246;NFAM=4
chr8	57349359	416821_2	N	]chr8:57349198]N	423.49	LOW	SVTYPE=BND;POS=57349198;STRANDS=+-:6;CIPOS=-7,9;CIEND=-6,5;CIPOS95=0,0;CIEND95=0,0;MATEID=416821_1;EVENT=416821;SECONDARY;SU=6;PE=0;SR=6;ALG=PROD;AF=0.0001368;NSAMP=4;MSQ=7.62;RECLASSIFIED;AC=4;AN=29246;NFAM=4
chr8	57360079	416822	N	<DEL>	4528.84	PASS	SVTYPE=DEL;POS=57360079;SVLEN=-77328;END=57437407;STRANDS=+-:187;CIPOS=-23,22;CIEND=-27,24;CIPOS95=0,0;CIEND95=0,0;SU=187;PE=115;SR=72;ALG=PROD;AF=0.0002393;NSAMP=7;MSQ=646.98;AC=7;AN=29246;NFAM=4
chr8	57368684	533185	N	<DUP>	171.3	PASS	SVTYPE=DUP;POS=57368684;SVLEN=4186;END=57372870;STRANDS=-+:21;CIPOS=-10,9;CIEND=-3,2;CIPOS95=0,0;CIEND95=0,0;SU=21;PE=12;SR=9;ALG=PROD;AF=3.419e-05;NSAMP=1;MSQ=170.44;AC=1;AN=29246;NFAM=1
chr8	57371529	80926_2	N	N[chr4:62198227[	2338.85	LOW	SVTYPE=BND;POS=57371529;STRANDS=-+:4;CIPOS=-9,8;CIEND=-9,8;CIPOS95=0,0;CIEND95=0,0;MATEID=80926_1;EVENT=80926;SECONDARY;SU=4;PE=0;SR=4;ALG=PROD;AF=0.002086;NSAMP=61;MSQ=19.4;AC=61;AN=29246;NFAM=61
chr8	57371531	110162_1	N	N]chr12:121268100]	76132	LOW	SVTYPE=BND;POS=57371531;STRANDS=++:21;CIPOS=-9,8;CIEND=-9,8;CIPOS95=0,0;CIEND95=0,0;MATEID=110162_2;EVENT=110162;SU=21;PE=0;SR=21;ALG=PROD;AF=0.05601;NSAMP=1634;MSQ=30.79;AC=1638;AN=29246;NFAM=1579
chr8	57379772	416825	N	<DEL>	1402.64	PASS	SVTYPE=DEL;POS=57379772;SVLEN=-7262;END=57387034;STRANDS=+-:64;CIPOS=-21,21;CIEND=-22,20;CIPOS95=0,0;CIEND95=0,0;SU=64;PE=31;SR=33;ALG=PROD;AF=0.0001026;NSAMP=3;MSQ=467.55;AC=3;AN=29246;NFAM=3
chr8	57382460	416826_1	N	N[chr8:57382539[	370947	LOW	SVTYPE=BND;POS=57382460;STRANDS=+-:4324;CIPOS=0,0;CIEND=0,0;CIPOS95=0,0;CIEND95=0,0;MATEID=416826_2;EVENT=416826;SU=4324;PE=17;SR=4307;ALG=PROD;AF=0.1381;NSAMP=3105;MSQ=74.59;RETAINED;RECLASSIFIED;AC=3981;AN=28826;NFAM=2970
chr8	57382539	416826_2	N	]chr8:57382460]N	370947	LOW	SVTYPE=BND;POS=57382460;STRANDS=+-:4324;CIPOS=0,0;CIEND=0,0;CIPOS95=0,0;CIEND95=0,0;MATEID=416826_1;EVENT=416826;SECONDARY;SU=4324;PE=17;SR=4307;ALG=PROD;AF=0.1381;NSAMP=3105;MSQ=74.59;RETAINED;RECLASSIFIED;AC=3981;AN=28826;NFAM=2970
chr8	57382657	604837_1	N	[chr8:127074259[N	12011.6	LOW	SVTYPE=BND;POS=57382657;STRANDS=--:4;IMPRECISE;CIPOS=-10,8;CIEND=-10,9;CIPOS95=-1,0;CIEND95=-1,1;MATEID=604837_2;EVENT=604837;SU=4;PE=2;SR=2;ALG=PROD;AF=0.01347;NSAMP=382;MSQ=24.69;AC=394;AN=29242;NFAM=374
chr8	57382737	110201_1	N	]chr12:128105256]N	117261	LOW	SVTYPE=BND;POS=57382737;STRANDS=-+:4;CIPOS=-29,28;CIEND=-29,28;CIPOS95=0,0;CIEND95=0,0;MATEID=110201_2;EVENT=110201;SU=4;PE=0;SR=4;ALG=PROD;AF=0.09394;NSAMP=2344;MSQ=34.3;AC=2733;AN=29092;NFAM=2280
chr8	57382742	109254_1	N	]chr11:26529412]N	12770.9	LOW	SVTYPE=BND;POS=57382742;STRANDS=-+:20;IMPRECISE;CIPOS=-15,4;CIEND=-9,9;CIPOS95=0,0;CIEND95=-1,1;MATEID=109254_2;EVENT=109254;SU=20;PE=13;SR=7;ALG=PROD;AF=0.01069;NSAMP=308;MSQ=22.07;AC=312;AN=29182;NFAM=307
chr8	57382944	416828_1	N	N[chr8:57383062[	110.94	LOW	SVTYPE=BND;POS=57382944;STRANDS=+-:5;CIPOS=-10,9;CIEND=-10,9;CIPOS95=0,0;CIEND95=0,0;MATEID=416828_2;EVENT=416828;SU=5;PE=0;SR=5;ALG=PROD;AF=3.419e-05;NSAMP=1;MSQ=110.84;RECLASSIFIED;AC=1;AN=29246;NFAM=1
chr8	57383062	416828_2	N	]chr8:57382944]N	110.94	LOW	SVTYPE=BND;POS=57382944;STRANDS=+-:5;CIPOS=-10,9;CIEND=-10,9;CIPOS95=0,0;CIEND95=0,0;MATEID=416828_1;EVENT=416828;SECONDARY;SU=5;PE=0;SR=5;ALG=PROD;AF=3.419e-05;NSAMP=1;MSQ=110.84;RECLASSIFIED;AC=1;AN=29246;NFAM=1
chr8	57402388	416829_1	N	N[chr8:57402634[	13753.3	PASS	SVTYPE=BND;POS=57402388;STRANDS=+-:372;CIPOS=-2,2;CIEND=-2,2;CIPOS95=0,0;CIEND95=0,0;MATEID=416829_2;EVENT=416829;SU=372;PE=21;SR=351;ALG=PROD;AF=0.00147;NSAMP=43;MSQ=243.22;RECLASSIFIED;AC=43;AN=29246;NFAM=43
chr8	57402634	416829_2	N	]chr8:57402388]N	13753.3	PASS	SVTYPE=BND;POS=57402388;STRANDS=+-:372;CIPOS=-2,2;CIEND=-2,2;CIPOS95=0,0;CIEND95=0,0;MATEID=416829_1;EVENT=416829;SECONDARY;SU=372;PE=21;SR=351;ALG=PROD;AF=0.00147;NSAMP=43;MSQ=243.22;RECLASSIFIED;AC=43;AN=29246;NFAM=43
chr8	57404514	416830	N	<DEL>	496.44	PASS	SVTYPE=DEL;POS=57404514;SVLEN=-185;END=57404699;STRANDS=+-:13;CIPOS=-10,9;CIEND=-10,9;CIPOS95=0,0;CIEND95=0,0;SU=13;PE=0;SR=13;ALG=PROD;AF=3.419e-05;NSAMP=1;MSQ=494.32;AC=1;AN=29246;NFAM=1
chr8	57409235	109756_1	N	N]chr12:29091057]	48.83	LOW	SVTYPE=BND;POS=57409235;STRANDS=++:4;IMPRECISE;CIPOS=-30,562;CIEND=-30,712;CIPOS95=-30,168;CIEND95=-30,246;MATEID=109756_2;EVENT=109756;SU=4;PE=4;SR=0;ALG=PROD;AF=6.839e-05;NSAMP=2;MSQ=19.43;AC=2;AN=29246;NFAM=2
chr8	57409327	70639_2	N	N]chr3:83154900]	160.86	LOW	SVTYPE=BND;POS=57409327;STRANDS=++:8;IMPRECISE;CIPOS=-30,399;CIEND=-30,483;CIPOS95=-30,82;CIEND95=-30,137;MATEID=70639_1;EVENT=70639;SECONDARY;SU=8;PE=8;SR=0;ALG=PROD;AF=0.0001368;NSAMP=4;MSQ=39.95;AC=4;AN=29246;NFAM=4
chr8	57409401	55619_2	N	N[chr2:137334153[	102.36	LOW	SVTYPE=BND;POS=57409401;STRANDS=-+:4;CIPOS=-9,8;CIEND=-9,8;CIPOS95=0,0;CIEND95=0,0;MATEID=55619_1;EVENT=55619;SECONDARY;SU=4;PE=0;SR=4;ALG=PROD;AF=6.839e-05;NSAMP=2;MSQ=51.15;AC=2;AN=29246;NFAM=2
chr8	57415444	533186	N	<DUP>	211.76	PASS	SVTYPE=DUP;POS=57415444;SVLEN=233346;END=57648790;STRANDS=-+:24;CIPOS=-10,9;CIEND=-3,1;CIPOS95=0,0;CIEND95=0,0;SU=24;PE=12;SR=12;ALG=PROD;AF=3.419e-05;NSAMP=1;MSQ=211.34;AC=1;AN=29246;NFAM=1
chr8	57424274	416831	N	<DEL>	797.48	PASS	SVTYPE=DEL;POS=57424274;SVLEN=-73722;END=57497996;STRANDS=+-:28;CIPOS=-10,9;CIEND=-2,0;CIPOS95=0,0;CIEND95=0,0;SU=28;PE=14;SR=14;ALG=PROD;AF=3.419e-05;NSAMP=1;MSQ=797.48;AC=1;AN=29246;NFAM=1
chr8	57435996	416832_1	N	N[chr8:57436174[	121727	LOW	SVTYPE=BND;POS=57435996;STRANDS=+-:4510;CIPOS=0,0;CIEND=0,0;CIPOS95=0,0;CIEND95=0,0;MATEID=416832_2;EVENT=416832;SU=4510;PE=64;SR=4446;ALG=PROD;AF=0.01385;NSAMP=401;MSQ=241.14;RECLASSIFIED;AC=405;AN=29246;NFAM=390
chr8	57436174	416832_2	N	]chr8:57435996]N	121727	LOW	SVTYPE=BND;POS=57435996;STRANDS=+-:4510;CIPOS=0,0;CIEND=0,0;CIPOS95=0,0;CIEND95=0,0;MATEID=416832_1;EVENT=416832;SECONDARY;SU=4510;PE=64;SR=4446;ALG=PROD;AF=0.01385;NSAMP=401;MSQ=241.14;RECLASSIFIED;AC=405;AN=29246;NFAM=390
chr8	57440385	416833_1	N	N[chr8:57440439[	100.68	LOW	SVTYPE=BND;POS=57440385;STRANDS=+-:5;CIPOS=-10,9;CIEND=-10,9;CIPOS95=0,0;CIEND95=0,0;MATEID=416833_2;EVENT=416833;SU=5;PE=0;SR=5;ALG=PROD;AF=3.419e-05;NSAMP=1;MSQ=98.81;RECLASSIFIED;AC=1;AN=29246;NFAM=1
chr8	57440439	416833_2	N	]chr8:57440385]N	100.68	LOW	SVTYPE=BND;POS=57440385;STRANDS=+-:5;CIPOS=-10,9;CIEND=-10,9;CIPOS95=0,0;CIEND95=0,0;MATEID=416833_1;EVENT=416833;SECONDARY;SU=5;PE=0;SR=5;ALG=PROD;AF=3.419e-05;NSAMP=1;MSQ=98.81;RECLASSIFIED;AC=1;AN=29246;NFAM=1
chr8	57444536	416834	N	<DEL>	179930	PASS	SVTYPE=DEL;POS=57444536;SVLEN=-11408;END=57455944;STRANDS=+-:7799;CIPOS=0,0;CIEND=0,0;CIPOS95=0,0;CIEND95=0,0;SU=7799;PE=4483;SR=3316;ALG=PROD;AF=0.009232;NSAMP=266;MSQ=511.1;AC=270;AN=29246;NFAM=261
chr8	57454817	416835_1	N	N[chr8:57455797[	39.56	LOW	SVTYPE=BND;POS=57454817;STRANDS=+-:4;CIPOS=-9,8;CIEND=-9,8;CIPOS95=0,0;CIEND95=0,0;MATEID=416835_2;EVENT=416835;SU=4;PE=0;SR=4;ALG=PROD;AF=3.42e-05;NSAMP=1;MSQ=32.75;RECLASSIFIED;AC=1;AN=29242;NFAM=1
chr8	57455797	416835_2	N	]chr8:57454817]N	39.56	LOW	SVTYPE=BND;POS=57454817;STRANDS=+-:4;CIPOS=-9,8;CIEND=-9,8;CIPOS95=0,0;CIEND95=0,0;MATEID=416835_1;EVENT=416835;SECONDARY;SU=4;PE=0;SR=4;ALG=PROD;AF=3.42e-05;NSAMP=1;MSQ=32.75;RECLASSIFIED;AC=1;AN=29242;NFAM=1
chr8	57457004	416836	N	<DEL>	938.18	PASS	SVTYPE=DEL;POS=57457004;SVLEN=-1283;END=57458287;STRANDS=+-:39;CIPOS=-23,21;CIEND=-22,20;CIPOS95=0,0;CIEND95=0,0;SU=39;PE=22;SR=17;ALG=PROD;AF=6.839e-05;NSAMP=2;MSQ=469.09;AC=2;AN=29246;NFAM=1
chr8	57458647	533189	N	<DUP>	1426.5	PASS	SVTYPE=DUP;POS=57458647;SVLEN=23338;END=57481985;STRANDS=-+:124;CIPOS=-10,9;CIEND=-3,4;CIPOS95=0,0;CIEND95=0,0;SU=124;PE=71;SR=53;ALG=PROD;AF=6.839e-05;NSAMP=2;MSQ=298.29;AC=2;AN=29246;NFAM=2
chr8	57466629	98914_2	N	N]chr6:32483478]	192.76	LOW	SVTYPE=BND;POS=57466629;STRANDS=++:10;IMPRECISE;CIPOS=-25,532;CIEND=-28,487;CIPOS95=-25,162;CIEND95=-28,125;MATEID=98914_1;EVENT=98914;SECONDARY;SU=10;PE=10;SR=0;ALG=PROD;AF=0.0001026;NSAMP=3;MSQ=27.64;AC=3;AN=29246;NFAM=3
chr8	57469422	108986_1	N	[chr10:57624746[N	3203.24	LOW	SVTYPE=BND;POS=57469422;STRANDS=--:25;CIPOS=-9,8;CIEND=-9,8;CIPOS95=0,0;CIEND95=0,0;MATEID=108986_2;EVENT=108986;SU=25;PE=0;SR=25;ALG=PROD;AF=0.00318;NSAMP=93;MSQ=21.59;AC=93;AN=29246;NFAM=93
chr8	57469437	55620_2	N	N]chr2:167651273]	30802.7	LOW	SVTYPE=BND;POS=57469437;STRANDS=++:31;CIPOS=-9,8;CIEND=-9,8;CIPOS95=0,0;CIEND95=0,0;MATEID=55620_1;EVENT=55620;SECONDARY;SU=31;PE=0;SR=31;ALG=PROD;AF=0.02677;NSAMP=783;MSQ=25.04;AC=783;AN=29246;NFAM=767
chr8	57469437	90330_2	N	N]chr5:131419897]	5462.58	LOW	SVTYPE=BND;POS=57469437;STRANDS=++:226,--:4;CIPOS=-3,3;CIEND=-3,3;CIPOS95=0,0;CIEND95=0,0;MATEID=90330_1;EVENT=90330;SECONDARY;SU=230;PE=0;SR=230;ALG=PROD;AF=0.003556;NSAMP=104;MSQ=32.68;AC=104;AN=29246;NFAM=103
chr8	57469437	90331_2	N	N]chr5:4296429]	4418.87	LOW	SVTYPE=BND;POS=57469437;STRANDS=++:164;CIPOS=-4,4;CIEND=-5,3;CIPOS95=0,0;CIEND95=0,0;MATEID=90331_1;EVENT=90331;SECONDARY;SU=164;PE=0;SR=164;ALG=PROD;AF=0.004445;NSAMP=130;MSQ=24.06;AC=130;AN=29246;NFAM=129
chr8	57469437	98915_2	N	N[chr6:148037028[	4743.17	LOW	SVTYPE=BND;POS=57469437;STRANDS=-+:31;CIPOS=-9,8;CIEND=-9,8;CIPOS95=0,0;CIEND95=0,0;MATEID=98915_1;EVENT=98915;SECONDARY;SU=31;PE=0;SR=31;ALG=PROD;AF=0.004513;NSAMP=132;MSQ=25.86;AC=132;AN=29246;NFAM=132
chr8	57470524	604838	N	<INV>	397.76	LOW	SVTYPE=INV;POS=57470524;SVLEN=73;END=57470597;STRANDS=++:2,--:2;IMPRECISE;CIPOS=-7,0;CIEND=-9,9;CIPOS95=-7,0;CIEND95=-1,1;SU=4;PE=2;SR=2;ALG=PROD;AF=0.0006839;NSAMP=20;MSQ=14.04;AC=20;AN=29246;NFAM=20
chr8	57475016	416837	N	<DEL>	179.2	PASS	SVTYPE=DEL;POS=57475016;SVLEN=-123;END=57475139;STRANDS=+-:7;CIPOS=-5,4;CIEND=-5,4;CIPOS95=0,0;CIEND95=0,0;SU=7;PE=0;SR=7;ALG=PROD;AF=3.419e-05;NSAMP=1;MSQ=176.84;AC=1;AN=29246;NFAM=1
chr8	57492316	533190	N	<DUP>	308.75	PASS	SVTYPE=DUP;POS=57492316;SVLEN=152700;END=57645016;STRANDS=-+:28;CIPOS=-10,9;CIEND=-10,9;CIPOS95=0,0;CIEND95=0,0;SU=28;PE=19;SR=9;ALG=PROD;AF=3.419e-05;NSAMP=1;MSQ=308.08;AC=1;AN=29246;NFAM=1
chr8	57499908	416838_1	N	N[chr8:57501289[	11743.7	PASS	SVTYPE=BND;POS=57499908;STRANDS=+-:462;CIPOS=-2,1;CIEND=-2,0;CIPOS95=0,0;CIEND95=0,0;MATEID=416838_2;EVENT=416838;SU=462;PE=263;SR=199;ALG=PROD;AF=0.0002735;NSAMP=8;MSQ=608.78;RECLASSIFIED;AC=8;AN=29246;NFAM=7
chr8	57501289	416838_2	N	]chr8:57499908]N	11743.7	PASS	SVTYPE=BND;POS=57499908;STRANDS=+-:462;CIPOS=-2,0;CIEND=-2,1;CIPOS95=0,0;CIEND95=0,0;MATEID=416838_1;EVENT=416838;SECONDARY;SU=462;PE=263;SR=199;ALG=PROD;AF=0.0002735;NSAMP=8;MSQ=608.78;RECLASSIFIED;AC=8;AN=29246;NFAM=7
chr8	57515097	416840	N	<DEL>	113.59	PASS	SVTYPE=DEL;POS=57515097;SVLEN=-1628;END=57516725;STRANDS=+-:10;CIPOS=-6,7;CIEND=-9,6;CIPOS95=0,0;CIEND95=0,0;SU=10;PE=6;SR=4;ALG=PROD;AF=3.419e-05;NSAMP=1;MSQ=113.59;AC=1;AN=29246;NFAM=1
chr8	57522586	111176_1	N	N]chr15:79744092]	206356	LOW	SVTYPE=BND;POS=57522586;STRANDS=++:4;CIPOS=-9,8;CIEND=-9,8;CIPOS95=0,0;CIEND95=0,0;MATEID=111176_2;EVENT=111176;SU=4;PE=0;SR=4;ALG=PROD;AF=0.06979;NSAMP=2029;MSQ=67.13;AC=2041;AN=29246;NFAM=1954
chr8	57527338	416841_1	N	N[chr8:57527562[	29148.3	LOW	SVTYPE=BND;POS=57527338;STRANDS=+-:4;CIPOS=-9,8;CIEND=-9,8;CIPOS95=0,0;CIEND95=0,0;MATEID=416841_2;EVENT=416841;SU=4;PE=0;SR=4;ALG=PROD;AF=0.02417;NSAMP=707;MSQ=37.57;RECLASSIFIED;AC=707;AN=29246;NFAM=700
chr8	57527490	15753_2	N	N]chr1:115463239]	5691.7	LOW	SVTYPE=BND;POS=57527490;STRANDS=++:9;IMPRECISE;CIPOS=-29,28;CIEND=-29,25;CIPOS95=0,0;CIEND95=-1,1;MATEID=15753_1;EVENT=15753;SECONDARY;SU=9;PE=0;SR=9;ALG=PROD;AF=0.005642;NSAMP=165;MSQ=20.3;AC=165;AN=29246;NFAM=165
chr8	57527490	416842_1	N	N[chr8:57527584[	133282	LOW	SVTYPE=BND;POS=57527490;STRANDS=+-:2352;CIPOS=0,0;CIEND=-4,0;CIPOS95=0,0;CIEND95=0,0;MATEID=416842_2;EVENT=416842;SU=2352;PE=98;SR=2254;ALG=PROD;AF=0.05071;NSAMP=1460;MSQ=59.29;RECLASSIFIED;AC=1483;AN=29246;NFAM=1408
chr8	57527540	110310_1	N	]chr13:39369599]N	82791.1	LOW	SVTYPE=BND;POS=57527540;STRANDS=-+:30;CIPOS=-10,8;CIEND=-10,9;CIPOS95=0,0;CIEND95=0,0;MATEID=110310_2;EVENT=110310;SU=30;PE=15;SR=15;ALG=PROD;AF=0.06972;NSAMP=2039;MSQ=27.3;AC=2039;AN=29246;NFAM=2000
chr8	57527562	416841_2	N	]chr8:57527338]N	29148.3	LOW	SVTYPE=BND;POS=57527338;STRANDS=+-:4;CIPOS=-9,8;CIEND=-9,8;CIPOS95=0,0;CIEND95=0,0;MATEID=416841_1;EVENT=416841;SECONDARY;SU=4;PE=0;SR=4;ALG=PROD;AF=0.02417;NSAMP=707;MSQ=37.57;RECLASSIFIED;AC=707;AN=29246;NFAM=700
chr8	57527584	416842_2	N	]chr8:57527490]N	133282	LOW	SVTYPE=BND;POS=57527490;STRANDS=+-:2352;CIPOS=-4,0;CIEND=0,0;CIPOS95=0,0;CIEND95=0,0;MATEID=416842_1;EVENT=416842;SECONDARY;SU=2352;PE=98;SR=2254;ALG=PROD;AF=0.05071;NSAMP=1460;MSQ=59.29;RECLASSIFIED;AC=1483;AN=29246;NFAM=1408
chr8	57527650	98916_2	N	N[chr6:834342[	19171.4	LOW	SVTYPE=BND;POS=57527650;STRANDS=-+:4;IMPRECISE;CIPOS=-10,744;CIEND=-674,9;CIPOS95=-1,204;CIEND95=-177,1;MATEID=98916_1;EVENT=98916;SECONDARY;SU=4;PE=4;SR=0;ALG=PROD;AF=0.01792;NSAMP=524;MSQ=26.29;AC=524;AN=29246;NFAM=516
chr8	57589376	533191	N	<DUP>	95.61	PASS	SVTYPE=DUP;POS=57589376;SVLEN=3958;END=57593334;STRANDS=-+:12;CIPOS=-10,9;CIEND=-8,7;CIPOS95=0,0;CIEND95=0,0;SU=12;PE=8;SR=4;ALG=PROD;AF=3.419e-05;NSAMP=1;MSQ=95.06;AC=1;AN=29246;NFAM=1
chr8	57591975	416846_1	N	N[chr8:57592390[	1278.21	LOW	SVTYPE=BND;POS=57591975;STRANDS=+-:11;CIPOS=-10,9;CIEND=-4,2;CIPOS95=0,0;CIEND95=0,0;MATEID=416846_2;EVENT=416846;SU=11;PE=1;SR=10;ALG=PROD;AF=0.000718;NSAMP=21;MSQ=53.27;RECLASSIFIED;AC=21;AN=29246;NFAM=21
chr8	57592390	416846_2	N	]chr8:57591975]N	1278.21	LOW	SVTYPE=BND;POS=57591975;STRANDS=+-:11;CIPOS=-4,2;CIEND=-10,9;CIPOS95=0,0;CIEND95=0,0;MATEID=416846_1;EVENT=416846;SECONDARY;SU=11;PE=1;SR=10;ALG=PROD;AF=0.000718;NSAMP=21;MSQ=53.27;RECLASSIFIED;AC=21;AN=29246;NFAM=21
chr8	57614276	603634_2	N	N]chr8:2013245]	2874.93	LOW	SVTYPE=BND;POS=57614276;STRANDS=++:246;CIPOS=-3,3;CIEND=-3,3;CIPOS95=0,0;CIEND95=0,0;MATEID=603634_1;EVENT=603634;SECONDARY;SU=246;PE=0;SR=246;ALG=PROD;AF=0.003453;NSAMP=101;MSQ=18.99;AC=101;AN=29246;NFAM=101
chr8	57620909	70640_2	N	[chr3:145883983[N	4.64	LOW	SVTYPE=BND;POS=57620909;STRANDS=--:4;IMPRECISE;CIPOS=-5,9;CIEND=-4,9;CIPOS95=0,1;CIEND95=0,1;MATEID=70640_1;EVENT=70640;SECONDARY;SU=4;PE=0;SR=4;ALG=PROD;AF=3.419e-05;NSAMP=1;MSQ=4.64;AC=1;AN=29246;NFAM=1
chr8	57622316	416847	N	<DEL>	388.43	PASS	SVTYPE=DEL;POS=57622316;SVLEN=-173;END=57622489;STRANDS=+-:18;CIPOS=-26,25;CIEND=-26,25;CIPOS95=0,0;CIEND95=0,0;SU=18;PE=0;SR=18;ALG=PROD;AF=0.0001026;NSAMP=3;MSQ=95.2;AC=3;AN=29246;NFAM=3
chr8	57626670	416848	N	<DEL>	1995.96	PASS	SVTYPE=DEL;POS=57626670;SVLEN=-10588;END=57637258;STRANDS=+-:89;CIPOS=-10,9;CIEND=-10,9;CIPOS95=0,0;CIEND95=0,0;SU=89;PE=46;SR=43;ALG=PROD;AF=6.839e-05;NSAMP=2;MSQ=497.46;AC=2;AN=29246;NFAM=2
chr8	57635731	416850_1	N	N[chr8:57636085[	5497.07	LOW	SVTYPE=BND;POS=57635731;STRANDS=+-:119;CIPOS=-4,3;CIEND=-3,2;CIPOS95=0,0;CIEND95=0,0;MATEID=416850_2;EVENT=416850;SU=119;PE=30;SR=89;ALG=PROD;AF=0.000718;NSAMP=21;MSQ=117.36;RECLASSIFIED;AC=21;AN=29246;NFAM=21
chr8	57636085	416850_2	N	]chr8:57635731]N	5497.07	LOW	SVTYPE=BND;POS=57635731;STRANDS=+-:119;CIPOS=-3,2;CIEND=-4,3;CIPOS95=0,0;CIEND95=0,0;MATEID=416850_1;EVENT=416850;SECONDARY;SU=119;PE=30;SR=89;ALG=PROD;AF=0.000718;NSAMP=21;MSQ=117.36;RECLASSIFIED;AC=21;AN=29246;NFAM=21
chr8	57641618	416852	N	<DEL>	392.63	PASS	SVTYPE=DEL;POS=57641618;SVLEN=-9662;END=57651280;STRANDS=+-:17;CIPOS=-4,4;CIEND=-6,3;CIPOS95=0,0;CIEND95=0,0;SU=17;PE=11;SR=6;ALG=PROD;AF=3.419e-05;NSAMP=1;MSQ=392.63;AC=1;AN=29246;NFAM=1
chr8	57660004	416853_1	N	N[chr8:57660065[	161.79	LOW	SVTYPE=BND;POS=57660004;STRANDS=+-:6;CIPOS=-6,5;CIEND=-6,6;CIPOS95=0,0;CIEND95=0,0;MATEID=416853_2;EVENT=416853;SU=6;PE=0;SR=6;ALG=PROD;AF=3.419e-05;NSAMP=1;MSQ=161.75;RECLASSIFIED;AC=1;AN=29246;NFAM=1
chr8	57660065	416853_2	N	]chr8:57660004]N	161.79	LOW	SVTYPE=BND;POS=57660004;STRANDS=+-:6;CIPOS=-6,6;CIEND=-6,5;CIPOS95=0,0;CIEND95=0,0;MATEID=416853_1;EVENT=416853;SECONDARY;SU=6;PE=0;SR=6;ALG=PROD;AF=3.419e-05;NSAMP=1;MSQ=161.75;RECLASSIFIED;AC=1;AN=29246;NFAM=1
chr8	57661547	416854	N	<DEL>	1588.56	PASS	SVTYPE=DEL;POS=57661547;SVLEN=-7795;END=57669342;STRANDS=+-:57;CIPOS=-24,22;CIEND=-23,21;CIPOS95=0,0;CIEND95=0,0;SU=57;PE=28;SR=29;ALG=PROD;AF=0.0001026;NSAMP=3;MSQ=529.52;AC=3;AN=29246;NFAM=2
chr8	57688096	416855	N	<DEL>	2083.53	PASS	SVTYPE=DEL;POS=57688096;SVLEN=-2904;END=57691000;STRANDS=+-:87;CIPOS=-22,20;CIEND=-22,20;CIPOS95=0,0;CIEND95=0,0;SU=87;PE=49;SR=38;ALG=PROD;AF=6.839e-05;NSAMP=2;MSQ=1041.7;AC=2;AN=29246;NFAM=1
chr8	57689617	533192	N	<DUP>	341.1	PASS	SVTYPE=DUP;POS=57689617;SVLEN=11825;END=57701442;STRANDS=-+:25;CIPOS=-4,2;CIEND=-3,3;CIPOS95=0,0;CIEND95=0,0;SU=25;PE=17;SR=8;ALG=PROD;AF=6.839e-05;NSAMP=1;MSQ=340.32;AC=2;AN=29246;NFAM=1
chr8	57698131	416856	N	<DEL>	647.31	PASS	SVTYPE=DEL;POS=57698131;SVLEN=-6818;END=57704949;STRANDS=+-:21;IMPRECISE;CIPOS=-10,419;CIEND=-373,9;CIPOS95=0,87;CIEND95=-51,0;SU=21;PE=21;SR=0;ALG=PROD;AF=3.419e-05;NSAMP=1;MSQ=647.31;AC=1;AN=29246;NFAM=1
chr8	57698132	604840_1	N	N]chr8:57704915]	74.77	LOW	SVTYPE=BND;POS=57698132;STRANDS=++:7;CIPOS=-5,4;CIEND=-5,4;CIPOS95=0,0;CIEND95=0,0;MATEID=604840_2;EVENT=604840;SU=7;PE=0;SR=7;ALG=PROD;AF=3.419e-05;NSAMP=1;MSQ=74.77;AC=1;AN=29246;NFAM=1
chr8	57698732	533193	N	<DUP>	438.67	PASS	SVTYPE=DUP;POS=57698732;SVLEN=334;END=57699066;STRANDS=-+:27;CIPOS=-25,23;CIEND=-30,28;CIPOS95=0,0;CIEND95=0,0;SU=27;PE=13;SR=14;ALG=PROD;AF=0.0002052;NSAMP=6;MSQ=72.15;AC=6;AN=29246;NFAM=5
chr8	57699762	416857	N	<DEL>	107.83	PASS	SVTYPE=DEL;POS=57699762;SVLEN=-8243;END=57708005;STRANDS=+-:7;IMPRECISE;CIPOS=-10,351;CIEND=-362,9;CIPOS95=-2,100;CIEND95=-99,2;SU=7;PE=7;SR=0;ALG=PROD;AF=3.419e-05;NSAMP=1;MSQ=107.83;AC=1;AN=29246;NFAM=1
chr8	57702165	416858_1	N	N[chr8:57702251[	326.69	PASS	SVTYPE=BND;POS=57702165;STRANDS=+-:12;CIPOS=-10,9;CIEND=-10,9;CIPOS95=0,0;CIEND95=0,0;MATEID=416858_2;EVENT=416858;SU=12;PE=0;SR=12;ALG=PROD;AF=3.419e-05;NSAMP=1;MSQ=326.69;RECLASSIFIED;AC=1;AN=29246;NFAM=1
chr8	57702251	416858_2	N	]chr8:57702165]N	326.69	PASS	SVTYPE=BND;POS=57702165;STRANDS=+-:12;CIPOS=-10,9;CIEND=-10,9;CIPOS95=0,0;CIEND95=0,0;MATEID=416858_1;EVENT=416858;SECONDARY;SU=12;PE=0;SR=12;ALG=PROD;AF=3.419e-05;NSAMP=1;MSQ=326.69;RECLASSIFIED;AC=1;AN=29246;NFAM=1
chr8	57702680	416859_1	N	N[chr8:57702743[	80.78	LOW	SVTYPE=BND;POS=57702680;STRANDS=+-:4;IMPRECISE;CIPOS=-9,8;CIEND=-6,9;CIPOS95=0,0;CIEND95=0,1;MATEID=416859_2;EVENT=416859;SU=4;PE=0;SR=4;ALG=PROD;AF=3.419e-05;NSAMP=1;MSQ=80.78;RECLASSIFIED;AC=1;AN=29246;NFAM=1
chr8	57702743	416859_2	N	]chr8:57702680]N	80.78	LOW	SVTYPE=BND;POS=57702680;STRANDS=+-:4;IMPRECISE;CIPOS=-6,9;CIEND=-9,8;CIPOS95=0,1;CIEND95=0,0;MATEID=416859_1;EVENT=416859;SECONDARY;SU=4;PE=0;SR=4;ALG=PROD;AF=3.419e-05;NSAMP=1;MSQ=80.78;RECLASSIFIED;AC=1;AN=29246;NFAM=1
chr8	57704872	604841_1	N	[chr8:57704950[N	88.1	LOW	SVTYPE=BND;POS=57704872;STRANDS=--:6;CIPOS=-6,5;CIEND=-6,5;CIPOS95=0,0;CIEND95=0,0;MATEID=604841_2;EVENT=604841;SU=6;PE=0;SR=6;ALG=PROD;AF=0.0001026;NSAMP=3;MSQ=23.66;AC=3;AN=29246;NFAM=3
chr8	57704915	604840_2	N	N]chr8:57698132]	74.77	LOW	SVTYPE=BND;POS=57704915;STRANDS=++:7;CIPOS=-5,4;CIEND=-5,4;CIPOS95=0,0;CIEND95=0,0;MATEID=604840_1;EVENT=604840;SECONDARY;SU=7;PE=0;SR=7;ALG=PROD;AF=3.419e-05;NSAMP=1;MSQ=74.77;AC=1;AN=29246;NFAM=1
chr8	57704950	604841_2	N	[chr8:57704872[N	88.1	LOW	SVTYPE=BND;POS=57704950;STRANDS=--:6;CIPOS=-6,5;CIEND=-6,5;CIPOS95=0,0;CIEND95=0,0;MATEID=604841_1;EVENT=604841;SECONDARY;SU=6;PE=0;SR=6;ALG=PROD;AF=0.0001026;NSAMP=3;MSQ=23.66;AC=3;AN=29246;NFAM=3
chr8	57708400	416860_1	N	N[chr8:57708908[	664.88	LOW	SVTYPE=BND;POS=57708400;STRANDS=+-:9;CIPOS=-7,6;CIEND=-7,5;CIPOS95=0,0;CIEND95=0,0;MATEID=416860_2;EVENT=416860;SU=9;PE=4;SR=5;ALG=PROD;AF=0.0001026;NSAMP=3;MSQ=209.18;RECLASSIFIED;AC=3;AN=29246;NFAM=3
chr8	57708908	416860_2	N	]chr8:57708400]N	664.88	LOW	SVTYPE=BND;POS=57708400;STRANDS=+-:9;CIPOS=-7,5;CIEND=-7,6;CIPOS95=0,0;CIEND95=0,0;MATEID=416860_1;EVENT=416860;SECONDARY;SU=9;PE=4;SR=5;ALG=PROD;AF=0.0001026;NSAMP=3;MSQ=209.18;RECLASSIFIED;AC=3;AN=29246;NFAM=3
chr8	57710574	604842	N	<INV>	266.47	LOW	SVTYPE=INV;POS=57710574;SVLEN=115;END=57710689;STRANDS=++:1,--:3;IMPRECISE;CIPOS=-555,9;CIEND=-3,9;CIPOS95=-178,2;CIEND95=-3,2;SU=4;PE=4;SR=0;ALG=PROD;AF=0.0005129;NSAMP=15;MSQ=16.61;AC=15;AN=29246;NFAM=15
chr8	57717402	416861_1	N	N[chr8:57717696[	3163.38	LOW	SVTYPE=BND;POS=57717402;STRANDS=+-:83;CIPOS=-4,3;CIEND=-4,3;CIPOS95=0,0;CIEND95=0,0;MATEID=416861_2;EVENT=416861;SU=83;PE=7;SR=76;ALG=PROD;AF=0.0004103;NSAMP=12;MSQ=253.28;RECLASSIFIED;AC=12;AN=29246;NFAM=12
chr8	57717696	416861_2	N	]chr8:57717402]N	3163.38	LOW	SVTYPE=BND;POS=57717402;STRANDS=+-:83;CIPOS=-4,3;CIEND=-4,3;CIPOS95=0,0;CIEND95=0,0;MATEID=416861_1;EVENT=416861;SECONDARY;SU=83;PE=7;SR=76;ALG=PROD;AF=0.0004103;NSAMP=12;MSQ=253.28;RECLASSIFIED;AC=12;AN=29246;NFAM=12
chr8	57729846	533194	N	<DUP>	861.95	PASS	SVTYPE=DUP;POS=57729846;SVLEN=4080;END=57733926;STRANDS=-+:125;IMPRECISE;CIPOS=-216,40;CIEND=-32,140;CIPOS95=-6,6;CIEND95=-6,6;SU=125;PE=125;SR=0;ALG=PROD;AF=6.839e-05;NSAMP=2;MSQ=56.53;AC=2;AN=29246;NFAM=2
chr8	57733799	604843	N	<INV>	64.77	LOW	SVTYPE=INV;POS=57733799;SVLEN=113;END=57733912;STRANDS=++:1,--:3;IMPRECISE;CIPOS=-8,0;CIEND=-10,9;CIPOS95=-8,0;CIEND95=-3,3;SU=4;PE=3;SR=1;ALG=PROD;AF=6.839e-05;NSAMP=2;MSQ=9.92;AC=2;AN=29246;NFAM=2
chr8	57746400	55621_2	N	[chr2:11283588[N	307632	LOW	SVTYPE=BND;POS=57746400;STRANDS=--:1047,++:15;CIPOS=-49,108;CIEND=-49,58;CIPOS95=0,0;CIEND95=0,0;MATEID=55621_1;EVENT=55621;SECONDARY;SU=1062;PE=21;SR=1041;ALG=SUM;AF=0.09427;NSAMP=2757;MSQ=61.6;AC=2757;AN=29246;NFAM=2641
chr8	57746461	55622_2	N	N]chr2:11283597]	12090.7	LOW	SVTYPE=BND;POS=57746461;STRANDS=++:13;IMPRECISE;CIPOS=-28,27;CIEND=-30,29;CIPOS95=-2,2;CIEND95=-1,1;MATEID=55622_1;EVENT=55622;SECONDARY;SU=13;PE=11;SR=2;ALG=PROD;AF=0.007488;NSAMP=219;MSQ=25.39;AC=219;AN=29246;NFAM=219
chr8	57747403	416862	N	<DEL>	446.61	PASS	SVTYPE=DEL;POS=57747403;SVLEN=-1012;END=57748415;STRANDS=+-:20;CIPOS=-4,4;CIEND=-5,2;CIPOS95=0,0;CIEND95=0,0;SU=20;PE=13;SR=7;ALG=PROD;AF=3.419e-05;NSAMP=1;MSQ=446.61;AC=1;AN=29246;NFAM=1
chr8	57757536	416864_1	N	N[chr8:57807746[	176.52	LOW	SVTYPE=BND;POS=57757536;STRANDS=+-:13;IMPRECISE;CIPOS=-10,7;CIEND=-10,4;CIPOS95=-1,0;CIEND95=0,0;MATEID=416864_2;EVENT=416864;SU=13;PE=9;SR=4;ALG=PROD;AF=3.419e-05;NSAMP=1;MSQ=176.52;RECLASSIFIED;AC=1;AN=29246;NFAM=1
chr8	57767339	90332_2	N	[chr5:129127363[N	4.64	LOW	SVTYPE=BND;POS=57767339;STRANDS=--:4;IMPRECISE;CIPOS=-9,8;CIEND=-10,7;CIPOS95=0,0;CIEND95=-1,0;MATEID=90332_1;EVENT=90332;SECONDARY;SU=4;PE=0;SR=4;ALG=PROD;AF=3.419e-05;NSAMP=1;MSQ=4.64;AC=1;AN=29246;NFAM=1
chr8	57774760	416865_1	N	N[chr8:57775152[	3082.18	LOW	SVTYPE=BND;POS=57774760;STRANDS=+-:71;CIPOS=-10,9;CIEND=-10,9;CIPOS95=0,0;CIEND95=0,0;MATEID=416865_2;EVENT=416865;SU=71;PE=25;SR=46;ALG=PROD;AF=0.0006839;NSAMP=20;MSQ=16.55;RECLASSIFIED;AC=20;AN=29246;NFAM=20
chr8	57775152	416865_2	N	]chr8:57774760]N	3082.18	LOW	SVTYPE=BND;POS=57774760;STRANDS=+-:71;CIPOS=-10,9;CIEND=-10,9;CIPOS95=0,0;CIEND95=0,0;MATEID=416865_1;EVENT=416865;SECONDARY;SU=71;PE=25;SR=46;ALG=PROD;AF=0.0006839;NSAMP=20;MSQ=16.55;RECLASSIFIED;AC=20;AN=29246;NFAM=20
chr8	57778721	416866	N	<DEL>	77.93	PASS	SVTYPE=DEL;POS=57778721;SVLEN=-84;END=57778805;STRANDS=+-:4;CIPOS=-9,8;CIEND=-9,8;CIPOS95=0,0;CIEND95=0,0;SU=4;PE=0;SR=4;ALG=PROD;AF=3.419e-05;NSAMP=1;MSQ=77.9;AC=1;AN=29246;NFAM=1
chr8	57791843	80927_2	N	N[chr4:189048537[	72.13	LOW	SVTYPE=BND;POS=57791843;STRANDS=-+:6;IMPRECISE;CIPOS=-10,9;CIEND=-9,5;CIPOS95=-1,1;CIEND95=-1,1;MATEID=80927_1;EVENT=80927;SECONDARY;SU=6;PE=4;SR=2;ALG=PROD;AF=0.0001026;NSAMP=3;MSQ=20.1;AC=3;AN=29246;NFAM=3
chr8	57795082	604844_1	N	[chr8:116653349[N	9269.95	LOW	SVTYPE=BND;POS=57795082;STRANDS=--:4;CIPOS=-9,8;CIEND=-9,8;CIPOS95=0,0;CIEND95=0,0;MATEID=604844_2;EVENT=604844;SU=4;PE=0;SR=4;ALG=PROD;AF=0.009574;NSAMP=280;MSQ=22.6;AC=280;AN=29246;NFAM=279
chr8	57795087	80928_2	N	[chr4:78077198[N	103.08	LOW	SVTYPE=BND;POS=57795087;STRANDS=--:5;CIPOS=-30,29;CIEND=-30,29;CIPOS95=0,0;CIEND95=0,0;MATEID=80928_1;EVENT=80928;SECONDARY;SU=5;PE=0;SR=5;ALG=PROD;AF=0.0002052;NSAMP=6;MSQ=13.03;AC=6;AN=29246;NFAM=6
chr8	57795129	90333_2	N	N[chr5:52751406[	458.52	LOW	SVTYPE=BND;POS=57795129;STRANDS=-+:4;CIPOS=-9,8;CIEND=-9,8;CIPOS95=0,0;CIEND95=0,0;MATEID=90333_1;EVENT=90333;SECONDARY;SU=4;PE=0;SR=4;ALG=PROD;AF=0.0004445;NSAMP=13;MSQ=16.95;AC=13;AN=29246;NFAM=13
chr8	57795133	80929_2	N	N[chr4:179230364[	549.54	LOW	SVTYPE=BND;POS=57795133;STRANDS=-+:4;CIPOS=-29,28;CIEND=-29,28;CIPOS95=0,0;CIEND95=0,0;MATEID=80929_1;EVENT=80929;SECONDARY;SU=4;PE=0;SR=4;ALG=PROD;AF=0.0003761;NSAMP=11;MSQ=25.33;AC=11;AN=29246;NFAM=11
chr8	57807746	416864_2	N	]chr8:57757536]N	176.52	LOW	SVTYPE=BND;POS=57757536;STRANDS=+-:13;IMPRECISE;CIPOS=-10,4;CIEND=-10,7;CIPOS95=0,0;CIEND95=-1,0;MATEID=416864_1;EVENT=416864;SECONDARY;SU=13;PE=9;SR=4;ALG=PROD;AF=3.419e-05;NSAMP=1;MSQ=176.52;RECLASSIFIED;AC=1;AN=29246;NFAM=1
chr8	57808258	416868_1	N	N[chr8:57835634[	128.49	LOW	SVTYPE=BND;POS=57808258;STRANDS=+-:12;IMPRECISE;CIPOS=-6,8;CIEND=-10,8;CIPOS95=0,0;CIEND95=-1,0;MATEID=416868_2;EVENT=416868;SU=12;PE=8;SR=4;ALG=PROD;AF=3.419e-05;NSAMP=1;MSQ=128.49;RECLASSIFIED;AC=1;AN=29246;NFAM=1
chr8	57808590	70641_2	N	N[chr3:86988715[	5816.73	LOW	SVTYPE=BND;POS=57808590;STRANDS=-+:8;CIPOS=-29,28;CIEND=-29,28;CIPOS95=0,0;CIEND95=0,0;MATEID=70641_1;EVENT=70641;SECONDARY;SU=8;PE=0;SR=8;ALG=PROD;AF=0.006565;NSAMP=192;MSQ=24.15;AC=192;AN=29246;NFAM=190
chr8	57811979	416869	N	<DEL>	2328.73	PASS	SVTYPE=DEL;POS=57811979;SVLEN=-4649;END=57816628;STRANDS=+-:104;CIPOS=-4,7;CIEND=-10,9;CIPOS95=0,0;CIEND95=0,0;SU=104;PE=55;SR=49;ALG=PROD;AF=0.0001026;NSAMP=3;MSQ=524.51;AC=3;AN=29246;NFAM=3
chr8	57812684	416870	N	<DEL>	375.77	PASS	SVTYPE=DEL;POS=57812684;SVLEN=-155;END=57812839;STRANDS=+-:13;CIPOS=-10,9;CIEND=-10,9;CIPOS95=0,0;CIEND95=0,0;SU=13;PE=0;SR=13;ALG=PROD;AF=3.421e-05;NSAMP=1;MSQ=332.7;AC=1;AN=29232;NFAM=1
chr8	57813994	416871_1	N	N[chr8:57817183[	7249.13	PASS	SVTYPE=BND;POS=57813994;STRANDS=+-:294;CIPOS=-3,3;CIEND=-3,1;CIPOS95=0,0;CIEND95=0,0;MATEID=416871_2;EVENT=416871;SU=294;PE=180;SR=114;ALG=PROD;AF=0.0003419;NSAMP=8;MSQ=638.63;RECLASSIFIED;AC=10;AN=29246;NFAM=6
chr8	57817183	416871_2	N	]chr8:57813994]N	7249.13	PASS	SVTYPE=BND;POS=57813994;STRANDS=+-:294;CIPOS=-3,1;CIEND=-3,3;CIPOS95=0,0;CIEND95=0,0;MATEID=416871_1;EVENT=416871;SECONDARY;SU=294;PE=180;SR=114;ALG=PROD;AF=0.0003419;NSAMP=8;MSQ=638.63;RECLASSIFIED;AC=10;AN=29246;NFAM=6
chr8	57820281	90334_2	N	[chr5:101585392[N	164.39	LOW	SVTYPE=BND;POS=57820281;STRANDS=--:21;CIPOS=-29,28;CIEND=-29,28;CIPOS95=0,0;CIEND95=0,0;MATEID=90334_1;EVENT=90334;SECONDARY;SU=21;PE=0;SR=21;ALG=PROD;AF=0.0002052;NSAMP=6;MSQ=25.89;AC=6;AN=29246;NFAM=6
chr8	57824675	533198	N	<DUP>	866.15	PASS	SVTYPE=DUP;POS=57824675;SVLEN=127374;END=57952049;STRANDS=-+:88;CIPOS=-22,20;CIEND=-24,24;CIPOS95=0,0;CIEND95=0,0;SU=88;PE=64;SR=24;ALG=PROD;AF=0.0001026;NSAMP=3;MSQ=288.53;AC=3;AN=29246;NFAM=1
chr8	57828442	416872_1	N	N[chr8:57828500[	15494.4	LOW	SVTYPE=BND;POS=57828442;STRANDS=+-:597;CIPOS=-1,1;CIEND=-1,1;CIPOS95=0,0;CIEND95=0,0;MATEID=416872_2;EVENT=416872;SU=597;PE=8;SR=589;ALG=PROD;AF=0.00212;NSAMP=62;MSQ=208.09;RECLASSIFIED;AC=62;AN=29246;NFAM=54
chr8	57828500	416872_2	N	]chr8:57828442]N	15494.4	LOW	SVTYPE=BND;POS=57828442;STRANDS=+-:597;CIPOS=-1,1;CIEND=-1,1;CIPOS95=0,0;CIEND95=0,0;MATEID=416872_1;EVENT=416872;SECONDARY;SU=597;PE=8;SR=589;ALG=PROD;AF=0.00212;NSAMP=62;MSQ=208.09;RECLASSIFIED;AC=62;AN=29246;NFAM=54
chr8	57830883	416873	N	<DEL>	797.48	PASS	SVTYPE=DEL;POS=57830883;SVLEN=-3909;END=57834792;STRANDS=+-:31;CIPOS=-2,1;CIEND=-3,1;CIPOS95=0,0;CIEND95=0,0;SU=31;PE=19;SR=12;ALG=PROD;AF=3.419e-05;NSAMP=1;MSQ=797.48;AC=1;AN=29246;NFAM=1
chr8	57835634	416868_2	N	]chr8:57808258]N	128.49	LOW	SVTYPE=BND;POS=57808258;STRANDS=+-:12;IMPRECISE;CIPOS=-10,8;CIEND=-6,8;CIPOS95=-1,0;CIEND95=0,0;MATEID=416868_1;EVENT=416868;SECONDARY;SU=12;PE=8;SR=4;ALG=PROD;AF=3.419e-05;NSAMP=1;MSQ=128.49;RECLASSIFIED;AC=1;AN=29246;NFAM=1
chr8	57838396	416874	N	<DEL>	4334.05	PASS	SVTYPE=DEL;POS=57838396;SVLEN=-565;END=57838961;STRANDS=+-:156;CIPOS=-3,2;CIEND=-6,4;CIPOS95=0,0;CIEND95=0,0;SU=156;PE=86;SR=70;ALG=PROD;AF=0.0001368;NSAMP=4;MSQ=489.29;AC=4;AN=29246;NFAM=4
chr8	57859532	416875	N	<DEL>	518.5	PASS	SVTYPE=DEL;POS=57859532;SVLEN=-1239;END=57860771;STRANDS=+-:22;CIPOS=-10,9;CIEND=-4,1;CIPOS95=0,0;CIEND95=0,0;SU=22;PE=14;SR=8;ALG=PROD;AF=3.419e-05;NSAMP=1;MSQ=518.5;AC=1;AN=29246;NFAM=1
chr8	57861834	416876	N	<DEL>	416.49	PASS	SVTYPE=DEL;POS=57861834;SVLEN=-4730;END=57866564;STRANDS=+-:21;CIPOS=-9,9;CIEND=-10,9;CIPOS95=0,0;CIEND95=0,0;SU=21;PE=13;SR=8;ALG=PROD;AF=3.419e-05;NSAMP=1;MSQ=416.49;AC=1;AN=29246;NFAM=1
chr8	57874154	416877	N	<DEL>	440.27	PASS	SVTYPE=DEL;POS=57874154;SVLEN=-264;END=57874418;STRANDS=+-:14;CIPOS=-10,9;CIEND=-3,2;CIPOS95=0,0;CIEND95=0,0;SU=14;PE=0;SR=14;ALG=PROD;AF=6.839e-05;NSAMP=2;MSQ=219.1;AC=2;AN=29246;NFAM=2
chr8	57875259	604845_1	N	N]chr8:57876555]	404.53	PASS	SVTYPE=BND;POS=57875259;STRANDS=++:22;CIPOS=-3,2;CIEND=-3,3;CIPOS95=0,0;CIEND95=0,0;MATEID=604845_2;EVENT=604845;SU=22;PE=13;SR=9;ALG=PROD;AF=3.419e-05;NSAMP=1;MSQ=404.53;AC=1;AN=29246;NFAM=1
chr8	57876302	604846_1	N	[chr8:57876614[N	209.67	LOW	SVTYPE=BND;POS=57876302;STRANDS=--:14;CIPOS=-10,9;CIEND=-5,2;CIPOS95=0,0;CIEND95=0,0;MATEID=604846_2;EVENT=604846;SU=14;PE=7;SR=7;ALG=PROD;AF=3.419e-05;NSAMP=1;MSQ=209.65;AC=1;AN=29246;NFAM=1
chr8	57876555	604845_2	N	N]chr8:57875259]	404.53	PASS	SVTYPE=BND;POS=57876555;STRANDS=++:22;CIPOS=-3,3;CIEND=-3,2;CIPOS95=0,0;CIEND95=0,0;MATEID=604845_1;EVENT=604845;SECONDARY;SU=22;PE=13;SR=9;ALG=PROD;AF=3.419e-05;NSAMP=1;MSQ=404.53;AC=1;AN=29246;NFAM=1
chr8	57876614	604846_2	N	[chr8:57876302[N	209.67	LOW	SVTYPE=BND;POS=57876614;STRANDS=--:14;CIPOS=-5,2;CIEND=-10,9;CIPOS95=0,0;CIEND95=0,0;MATEID=604846_1;EVENT=604846;SECONDARY;SU=14;PE=7;SR=7;ALG=PROD;AF=3.419e-05;NSAMP=1;MSQ=209.65;AC=1;AN=29246;NFAM=1
chr8	57891081	604847	N	<INV>	103.93	LOW	SVTYPE=INV;POS=57891081;SVLEN=114;END=57891195;STRANDS=++:1,--:3;IMPRECISE;CIPOS=-10,9;CIEND=-10,9;CIPOS95=-3,3;CIEND95=-3,3;SU=4;PE=3;SR=1;ALG=PROD;AF=0.0001368;NSAMP=4;MSQ=17.64;AC=4;AN=29246;NFAM=4
chr8	57899547	416878	N	<DEL>	422.37	PASS	SVTYPE=DEL;POS=57899547;SVLEN=-718;END=57900265;STRANDS=+-:23;CIPOS=-10,9;CIEND=-3,1;CIPOS95=0,0;CIEND95=0,0;SU=23;PE=9;SR=14;ALG=PROD;AF=3.419e-05;NSAMP=1;MSQ=422.37;AC=1;AN=29246;NFAM=1
chr8	57910060	416879_1	N	N[chr8:57910125[	678262	PASS	SVTYPE=BND;POS=57910060;STRANDS=+-:24891;CIPOS=0,0;CIEND=0,0;CIPOS95=0,0;CIEND95=0,0;MATEID=416879_2;EVENT=416879;SU=24891;PE=117;SR=24774;AF=0.04384;NSAMP=1246;MSQ=303.98;RECLASSIFIED;AC=1282;AN=29246;NFAM=1160
chr8	57910125	416879_2	N	]chr8:57910060]N	678262	PASS	SVTYPE=BND;POS=57910060;STRANDS=+-:24891;CIPOS=0,0;CIEND=0,0;CIPOS95=0,0;CIEND95=0,0;MATEID=416879_1;EVENT=416879;SECONDARY;SU=24891;PE=117;SR=24774;AF=0.04384;NSAMP=1246;MSQ=303.98;RECLASSIFIED;AC=1282;AN=29246;NFAM=1160
chr8	57916528	604848_1	N	N]chr8:68269750]	46.08	LOW	SVTYPE=BND;POS=57916528;STRANDS=++:4;IMPRECISE;CIPOS=-10,9;CIEND=-9,9;CIPOS95=-1,1;CIEND95=-1,1;MATEID=604848_2;EVENT=604848;SU=4;PE=1;SR=3;ALG=PROD;AF=3.419e-05;NSAMP=1;MSQ=45.07;AC=1;AN=29246;NFAM=1
chr8	57927252	416881	N	<DEL>	2359.3	PASS	SVTYPE=DEL;POS=57927252;SVLEN=-5945;END=57933197;STRANDS=+-:96;CIPOS=-30,29;CIEND=-30,29;CIPOS95=0,0;CIEND95=0,0;SU=96;PE=44;SR=52;ALG=PROD;AF=3.419e-05;NSAMP=1;MSQ=1262.25;AC=1;AN=29246;NFAM=1
chr8	57931443	416882_1	N	N[chr8:57931522[	119.79	LOW	SVTYPE=BND;POS=57931443;STRANDS=+-:6;CIPOS=-6,5;CIEND=-7,9;CIPOS95=0,0;CIEND95=0,0;MATEID=416882_2;EVENT=416882;SU=6;PE=0;SR=6;ALG=PROD;AF=3.419e-05;NSAMP=1;MSQ=119.79;RECLASSIFIED;AC=1;AN=29246;NFAM=1
chr8	57931522	416882_2	N	]chr8:57931443]N	119.79	LOW	SVTYPE=BND;POS=57931443;STRANDS=+-:6;CIPOS=-7,9;CIEND=-6,5;CIPOS95=0,0;CIEND95=0,0;MATEID=416882_1;EVENT=416882;SECONDARY;SU=6;PE=0;SR=6;ALG=PROD;AF=3.419e-05;NSAMP=1;MSQ=119.79;RECLASSIFIED;AC=1;AN=29246;NFAM=1
chr8	57931807	416883_1	N	N[chr8:57932086[	4146.98	LOW	SVTYPE=BND;POS=57931807;STRANDS=+-:66;IMPRECISE;CIPOS=-49,147;CIEND=-50,49;CIPOS95=-49,98;CIEND95=-1,1;MATEID=416883_2;EVENT=416883;SU=66;PE=1;SR=65;ALG=SUM;AF=0.003761;NSAMP=110;MSQ=18.76;RECLASSIFIED;AC=110;AN=29246;NFAM=110
chr8	57931846	55623_2	N	]chr2:133526343]N	4204.59	LOW	SVTYPE=BND;POS=57931846;STRANDS=+-:20;IMPRECISE;CIPOS=-254,138;CIEND=-51,696;CIPOS95=-87,87;CIEND95=-51,163;MATEID=55623_1;EVENT=55623;SECONDARY;SU=20;PE=18;SR=2;ALG=SUM;AF=0.004616;NSAMP=135;MSQ=25.28;AC=135;AN=29246;NFAM=135
chr8	57932086	416883_2	N	]chr8:57931807]N	4146.98	LOW	SVTYPE=BND;POS=57931807;STRANDS=+-:66;IMPRECISE;CIPOS=-50,49;CIEND=-49,147;CIPOS95=-1,1;CIEND95=-49,98;MATEID=416883_1;EVENT=416883;SECONDARY;SU=66;PE=1;SR=65;ALG=SUM;AF=0.003761;NSAMP=110;MSQ=18.76;RECLASSIFIED;AC=110;AN=29246;NFAM=110
chr8	57936989	416884	N	<DEL>	743.43	PASS	SVTYPE=DEL;POS=57936989;SVLEN=-793;END=57937782;STRANDS=+-:30;CIPOS=-2,1;CIEND=-3,1;CIPOS95=0,0;CIEND95=0,0;SU=30;PE=17;SR=13;ALG=PROD;AF=3.419e-05;NSAMP=1;MSQ=743.43;AC=1;AN=29246;NFAM=1
chr8	57940049	80930_2	N	N[chr4:76541626[	120.03	LOW	SVTYPE=BND;POS=57940049;STRANDS=-+:9;CIPOS=-29,28;CIEND=-29,28;CIPOS95=0,0;CIEND95=0,0;MATEID=80930_1;EVENT=80930;SECONDARY;SU=9;PE=0;SR=9;ALG=PROD;AF=0.000171;NSAMP=5;MSQ=18.4;AC=5;AN=29246;NFAM=5
chr8	57942194	110399_1	N	]chr13:66146926]N	32.88	LOW	SVTYPE=BND;POS=57942194;STRANDS=-+:4;IMPRECISE;CIPOS=-494,8;CIEND=-10,320;CIPOS95=-169,1;CIEND95=-2,111;MATEID=110399_2;EVENT=110399;SU=4;PE=4;SR=0;ALG=PROD;AF=3.419e-05;NSAMP=1;MSQ=32.88;AC=1;AN=29246;NFAM=1
chr8	57949315	55625_2	N	N]chr2:64209744]	99.58	LOW	SVTYPE=BND;POS=57949315;STRANDS=++:5;IMPRECISE;CIPOS=-30,533;CIEND=-27,734;CIPOS95=-30,113;CIEND95=-27,164;MATEID=55625_1;EVENT=55625;SECONDARY;SU=5;PE=5;SR=0;ALG=PROD;AF=0.0001026;NSAMP=3;MSQ=22.47;AC=3;AN=29246;NFAM=3
chr8	57949333	110072_1	N	]chr12:107280423]N	900.43	LOW	SVTYPE=BND;POS=57949333;STRANDS=-+:4;CIPOS=-9,8;CIEND=-9,8;CIPOS95=0,0;CIEND95=0,0;MATEID=110072_2;EVENT=110072;SU=4;PE=0;SR=4;ALG=PROD;AF=0.001607;NSAMP=47;MSQ=15.04;AC=47;AN=29246;NFAM=47
chr8	57949333	110965_1	N	]chr14:105963497]N	4103.53	LOW	SVTYPE=BND;POS=57949333;STRANDS=-+:4;CIPOS=-9,8;CIEND=-9,8;CIPOS95=0,0;CIEND95=0,0;MATEID=110965_2;EVENT=110965;SU=4;PE=0;SR=4;ALG=PROD;AF=0.005129;NSAMP=150;MSQ=21.34;AC=150;AN=29246;NFAM=150
chr8	57949333	113689_1	N	[chrX:28408961[N	9401.9	LOW	SVTYPE=BND;POS=57949333;STRANDS=--:94;CIPOS=-10,9;CIEND=-10,4;CIPOS95=0,0;CIEND95=0,0;MATEID=113689_2;EVENT=113689;SU=94;PE=85;SR=9;ALG=PROD;AF=0.01087;NSAMP=318;MSQ=18.4;AC=318;AN=29246;NFAM=315
chr8	57949365	55624_2	N	[chr2:64209644[N	195.17	LOW	SVTYPE=BND;POS=57949365;STRANDS=--:10;IMPRECISE;CIPOS=-140,29;CIEND=-511,27;CIPOS95=-31,29;CIEND95=-143,27;MATEID=55624_1;EVENT=55624;SECONDARY;SU=10;PE=10;SR=0;ALG=PROD;AF=0.0002735;NSAMP=8;MSQ=22.78;AC=8;AN=29246;NFAM=8
chr8	57949373	113690_1	N	N]chrX:28409060]	86.94	LOW	SVTYPE=BND;POS=57949373;STRANDS=++:23;CIPOS=-28,26;CIEND=-25,28;CIPOS95=0,0;CIEND95=0,0;MATEID=113690_2;EVENT=113690;SU=23;PE=12;SR=11;ALG=PROD;AF=0.0001026;NSAMP=3;MSQ=9.68;AC=3;AN=29246;NFAM=3
chr8	57949373	90335_2	N	N[chr5:174643734[	312.36	LOW	SVTYPE=BND;POS=57949373;STRANDS=-+:4;CIPOS=-9,8;CIEND=-9,8;CIPOS95=0,0;CIEND95=0,0;MATEID=90335_1;EVENT=90335;SECONDARY;SU=4;PE=0;SR=4;ALG=PROD;AF=0.0003419;NSAMP=10;MSQ=20.85;AC=10;AN=29246;NFAM=10
chr8	57949403	111636_1	N	]chr17:9636260]N	66.34	LOW	SVTYPE=BND;POS=57949403;STRANDS=-+:4;IMPRECISE;CIPOS=-359,9;CIEND=-8,510;CIPOS95=-126,2;CIEND95=0,179;MATEID=111636_2;EVENT=111636;SU=4;PE=4;SR=0;ALG=PROD;AF=0.0002052;NSAMP=6;MSQ=10.12;AC=6;AN=29246;NFAM=6
chr8	57959998	416885	N	<DEL>	191.74	PASS	SVTYPE=DEL;POS=57959998;SVLEN=-2011;END=57962009;STRANDS=+-:10;IMPRECISE;CIPOS=-10,9;CIEND=-10,9;CIPOS95=-1,1;CIEND95=-1,1;SU=10;PE=8;SR=2;ALG=PROD;AF=3.419e-05;NSAMP=1;MSQ=191.74;AC=1;AN=29246;NFAM=1
chr8	57971455	416886	N	<DEL>	1015.5	PASS	SVTYPE=DEL;POS=57971455;SVLEN=-5687;END=57977142;STRANDS=+-:49;CIPOS=-23,22;CIEND=-25,23;CIPOS95=0,0;CIEND95=0,0;SU=49;PE=33;SR=16;ALG=PROD;AF=3.419e-05;NSAMP=1;MSQ=569.15;AC=1;AN=29246;NFAM=1
chr8	57981645	416887	N	<DEL>	384.35	PASS	SVTYPE=DEL;POS=57981645;SVLEN=-1351;END=57982996;STRANDS=+-:18;CIPOS=-4,3;CIEND=-5,1;CIPOS95=0,0;CIEND95=0,0;SU=18;PE=11;SR=7;ALG=PROD;AF=3.419e-05;NSAMP=1;MSQ=383.48;AC=1;AN=29246;NFAM=1
chr8	57988876	114181_1	N	]chrY:16825833]N	19308.3	LOW	SVTYPE=BND;POS=57988876;STRANDS=-+:49;CIPOS=-8,8;CIEND=-9,8;CIPOS95=0,0;CIEND95=0,0;MATEID=114181_2;EVENT=114181;SU=49;PE=0;SR=49;ALG=PROD;AF=0.02137;NSAMP=625;MSQ=21.15;AC=625;AN=29246;NFAM=620
chr8	57999878	604849_1	N	[chr8:58000501[N	6.92	LOW	SVTYPE=BND;POS=57999878;STRANDS=--:5;IMPRECISE;CIPOS=-431,9;CIEND=-359,9;CIPOS95=-113,2;CIEND95=-144,1;MATEID=604849_2;EVENT=604849;SU=5;PE=5;SR=0;ALG=PROD;AF=3.419e-05;NSAMP=1;MSQ=6.78;AC=1;AN=29246;NFAM=1
chr8	58000501	604849_2	N	[chr8:57999878[N	6.92	LOW	SVTYPE=BND;POS=58000501;STRANDS=--:5;IMPRECISE;CIPOS=-359,9;CIEND=-431,9;CIPOS95=-144,1;CIEND95=-113,2;MATEID=604849_1;EVENT=604849;SECONDARY;SU=5;PE=5;SR=0;ALG=PROD;AF=3.419e-05;NSAMP=1;MSQ=6.78;AC=1;AN=29246;NFAM=1
chr8	58006902	111709_1	N	[chr17:35581274[N	39797	LOW	SVTYPE=BND;POS=58006902;STRANDS=--:4;CIPOS=-9,8;CIEND=-9,8;CIPOS95=0,0;CIEND95=0,0;MATEID=111709_2;EVENT=111709;SU=4;PE=0;SR=4;ALG=PROD;AF=0.03146;NSAMP=920;MSQ=23.59;AC=920;AN=29246;NFAM=893
chr8	58006924	106734_2	N	N]chr7:124473503]	24724.7	LOW	SVTYPE=BND;POS=58006924;STRANDS=++:5;CIPOS=-10,9;CIEND=-10,9;CIPOS95=0,0;CIEND95=0,0;MATEID=106734_1;EVENT=106734;SECONDARY;SU=5;PE=0;SR=5;ALG=PROD;AF=0.02277;NSAMP=659;MSQ=23.49;AC=666;AN=29246;NFAM=649
chr8	58025632	416888_1	N	N[chr8:58025726[	485.62	LOW	SVTYPE=BND;POS=58025632;STRANDS=+-:18;CIPOS=-23,22;CIEND=-23,22;CIPOS95=0,0;CIEND95=0,0;MATEID=416888_2;EVENT=416888;SU=18;PE=0;SR=18;ALG=PROD;AF=6.839e-05;NSAMP=2;MSQ=242.81;RECLASSIFIED;AC=2;AN=29246;NFAM=2
chr8	58025726	416888_2	N	]chr8:58025632]N	485.62	LOW	SVTYPE=BND;POS=58025632;STRANDS=+-:18;CIPOS=-23,22;CIEND=-23,22;CIPOS95=0,0;CIEND95=0,0;MATEID=416888_1;EVENT=416888;SECONDARY;SU=18;PE=0;SR=18;ALG=PROD;AF=6.839e-05;NSAMP=2;MSQ=242.81;RECLASSIFIED;AC=2;AN=29246;NFAM=2
chr8	58034567	416889_1	N	N[chr8:58036004[	6760.09	PASS	SVTYPE=BND;POS=58034567;STRANDS=+-:312;CIPOS=-22,22;CIEND=-23,21;CIPOS95=0,0;CIEND95=0,0;MATEID=416889_2;EVENT=416889;SU=312;PE=170;SR=142;ALG=PROD;AF=0.0005129;NSAMP=15;MSQ=431.49;RECLASSIFIED;AC=15;AN=29246;NFAM=15
chr8	58036004	416889_2	N	]chr8:58034567]N	6760.09	PASS	SVTYPE=BND;POS=58034567;STRANDS=+-:312;CIPOS=-23,21;CIEND=-22,22;CIPOS95=0,0;CIEND95=0,0;MATEID=416889_1;EVENT=416889;SECONDARY;SU=312;PE=170;SR=142;ALG=PROD;AF=0.0005129;NSAMP=15;MSQ=431.49;RECLASSIFIED;AC=15;AN=29246;NFAM=15
chr8	58036496	416890	N	<DEL>	1708.35	PASS	SVTYPE=DEL;POS=58036496;SVLEN=-1617;END=58038113;STRANDS=+-:73;CIPOS=-10,9;CIEND=-10,6;CIPOS95=0,0;CIEND95=0,0;SU=73;PE=47;SR=26;ALG=PROD;AF=0.0001368;NSAMP=4;MSQ=427.09;AC=4;AN=29246;NFAM=4
chr8	58045209	604850	N	<INV>	576.64	LOW	SVTYPE=INV;POS=58045209;SVLEN=79;END=58045288;STRANDS=++:8,--:16;IMPRECISE;CIPOS=-8,0;CIEND=-2,0;CIPOS95=-8,0;CIEND95=-2,0;SU=24;PE=9;SR=15;ALG=PROD;AF=0.0004787;NSAMP=14;MSQ=37.38;AC=14;AN=29246;NFAM=14
chr8	58047621	109974_1	N	N]chr12:81321073]	67.89	LOW	SVTYPE=BND;POS=58047621;STRANDS=++:4;CIPOS=-29,28;CIEND=-29,28;CIPOS95=0,0;CIEND95=0,0;MATEID=109974_2;EVENT=109974;SU=4;PE=0;SR=4;ALG=PROD;AF=6.839e-05;NSAMP=2;MSQ=12.43;AC=2;AN=29246;NFAM=2
chr8	58052774	416892	N	<DEL:ME:SINE|Alu|AluY>	32958.9	PASS	SVTYPE=MEI;POS=58052774;SVLEN=-310;END=58053084;STRANDS=+-:863;CIPOS=-1,1;CIEND=0,1;CIPOS95=0,0;CIEND95=0,0;SU=863;PE=147;SR=716;ALG=PROD;AF=0.001881;NSAMP=55;MSQ=409.73;AC=55;AN=29246;NFAM=47
chr8	58052997	533200_1	N	]chr8:61206867]N	205.63	LOW	SVTYPE=BND;POS=58052997;STRANDS=-+:8;IMPRECISE;CIPOS=-309,29;CIEND=-30,504;CIPOS95=-46,29;CIEND95=-30,103;MATEID=533200_2;EVENT=533200;SU=8;PE=8;SR=0;ALG=PROD;AF=0.0004103;NSAMP=12;MSQ=15.57;RECLASSIFIED;AC=12;AN=29246;NFAM=12
chr8	58059049	416893	N	<DEL>	3770.37	PASS	SVTYPE=DEL;POS=58059049;SVLEN=-2237;END=58061286;STRANDS=+-:164;CIPOS=-4,5;CIEND=-7,3;CIPOS95=0,0;CIEND95=0,0;SU=164;PE=91;SR=73;ALG=PROD;AF=0.0002393;NSAMP=7;MSQ=488.55;AC=7;AN=29246;NFAM=6
chr8	58060103	55626_2	N	N]chr2:155671569]	754.05	LOW	SVTYPE=BND;POS=58060103;STRANDS=++:48;IMPRECISE;CIPOS=-49,329;CIEND=-32,384;CIPOS95=-28,28;CIEND95=-32,71;MATEID=55626_1;EVENT=55626;SECONDARY;SU=48;PE=48;SR=0;ALG=PROD;AF=6.839e-05;NSAMP=2;MSQ=119.73;AC=2;AN=29246;NFAM=2
chr8	58066626	533201_1	N	]chr8:58069768]N	794.01	PASS	SVTYPE=BND;POS=58066626;STRANDS=-+:69;CIPOS=-22,20;CIEND=-22,21;CIPOS95=0,0;CIEND95=0,0;MATEID=533201_2;EVENT=533201;SU=69;PE=41;SR=28;ALG=PROD;AF=6.839e-05;NSAMP=2;MSQ=397;RECLASSIFIED;AC=2;AN=29246;NFAM=1
chr8	58067033	416895_1	N	N[chr8:58069782[	1393.17	PASS	SVTYPE=BND;POS=58067033;STRANDS=+-:64;CIPOS=-30,27;CIEND=-22,20;CIPOS95=0,0;CIEND95=0,0;MATEID=416895_2;EVENT=416895;SU=64;PE=39;SR=25;ALG=PROD;AF=6.839e-05;NSAMP=2;MSQ=696.59;RECLASSIFIED;AC=2;AN=29246;NFAM=1
chr8	58069768	533201_2	N	N[chr8:58066626[	794.01	PASS	SVTYPE=BND;POS=58066626;STRANDS=-+:69;CIPOS=-22,21;CIEND=-22,20;CIPOS95=0,0;CIEND95=0,0;MATEID=533201_1;EVENT=533201;SECONDARY;SU=69;PE=41;SR=28;ALG=PROD;AF=6.839e-05;NSAMP=2;MSQ=397;RECLASSIFIED;AC=2;AN=29246;NFAM=1
chr8	58069782	416895_2	N	]chr8:58067033]N	1393.17	PASS	SVTYPE=BND;POS=58067033;STRANDS=+-:64;CIPOS=-22,20;CIEND=-30,27;CIPOS95=0,0;CIEND95=0,0;MATEID=416895_1;EVENT=416895;SECONDARY;SU=64;PE=39;SR=25;ALG=PROD;AF=6.839e-05;NSAMP=2;MSQ=696.59;RECLASSIFIED;AC=2;AN=29246;NFAM=1
chr8	58075276	111235_1	N	]chr15:94647762]N	15882.3	LOW	SVTYPE=BND;POS=58075276;STRANDS=-+:24;CIPOS=-9,8;CIEND=-9,8;CIPOS95=0,0;CIEND95=0,0;MATEID=111235_2;EVENT=111235;SU=24;PE=0;SR=24;ALG=PROD;AF=0.01597;NSAMP=467;MSQ=27.76;AC=467;AN=29246;NFAM=464
chr8	58075276	113745_1	N	]chrX:41710138]N	18801.1	LOW	SVTYPE=BND;POS=58075276;STRANDS=-+:9;CIPOS=-29,28;CIEND=-29,28;CIPOS95=0,0;CIEND95=0,0;MATEID=113745_2;EVENT=113745;SU=9;PE=0;SR=9;ALG=PROD;AF=0.0198;NSAMP=579;MSQ=26.7;AC=579;AN=29246;NFAM=575
chr8	58082823	604851_1	N	N]chr8:67052617]	4.64	LOW	SVTYPE=BND;POS=58082823;STRANDS=++:4;CIPOS=-9,8;CIEND=-9,8;CIPOS95=0,0;CIEND95=0,0;MATEID=604851_2;EVENT=604851;SU=4;PE=0;SR=4;ALG=PROD;AF=3.419e-05;NSAMP=1;MSQ=4.64;AC=1;AN=29246;NFAM=1
chr8	58087947	416898	N	<DEL>	758.33	PASS	SVTYPE=DEL;POS=58087947;SVLEN=-5111;END=58093058;STRANDS=+-:27;CIPOS=-24,25;CIEND=-27,24;CIPOS95=0,0;CIEND95=0,0;SU=27;PE=17;SR=10;ALG=PROD;AF=6.839e-05;NSAMP=2;MSQ=379.16;AC=2;AN=29246;NFAM=2
chr8	58165905	416899	N	<DEL:ME:SINE|Alu|AluYa5>	2.41819e+07	PASS	SVTYPE=MEI;POS=58165905;SVLEN=-324;END=58166229;STRANDS=+-:488912;CIPOS=0,0;CIEND=0,0;CIPOS95=0,0;CIEND95=0,0;SU=488912;PE=78500;SR=410412;AF=0.8037;NSAMP=14116;MSQ=1049.78;MEDGQR=3.5;Q10GQR=0.75;AC=23505;AN=29246;NFAM=13059
chr8	58171997	416900_1	N	N[chr8:58172095[	82979.8	PASS	SVTYPE=BND;POS=58171997;STRANDS=+-:2864;CIPOS=0,0;CIEND=0,0;CIPOS95=0,0;CIEND95=0,0;MATEID=416900_2;EVENT=416900;SU=2864;PE=12;SR=2852;ALG=PROD;AF=0.005163;NSAMP=151;MSQ=290.13;RECLASSIFIED;AC=151;AN=29246;NFAM=141
chr8	58172095	416900_2	N	]chr8:58171997]N	82979.8	PASS	SVTYPE=BND;POS=58171997;STRANDS=+-:2864;CIPOS=0,0;CIEND=0,0;CIPOS95=0,0;CIEND95=0,0;MATEID=416900_1;EVENT=416900;SECONDARY;SU=2864;PE=12;SR=2852;ALG=PROD;AF=0.005163;NSAMP=151;MSQ=290.13;RECLASSIFIED;AC=151;AN=29246;NFAM=141
chr8	58180552	604852_1	N	N]chr8:58180647]	137.34	LOW	SVTYPE=BND;POS=58180552;STRANDS=++:4;IMPRECISE;CIPOS=-10,8;CIEND=-10,613;CIPOS95=-10,8;CIEND95=-2,191;MATEID=604852_2;EVENT=604852;SU=4;PE=4;SR=0;ALG=PROD;AF=0.0001368;NSAMP=4;MSQ=26.87;AC=4;AN=29246;NFAM=4
chr8	58180647	604852_2	N	N]chr8:58180552]	137.34	LOW	SVTYPE=BND;POS=58180647;STRANDS=++:4;IMPRECISE;CIPOS=-10,613;CIEND=-10,8;CIPOS95=-2,191;CIEND95=-10,8;MATEID=604852_1;EVENT=604852;SECONDARY;SU=4;PE=4;SR=0;ALG=PROD;AF=0.0001368;NSAMP=4;MSQ=26.87;AC=4;AN=29246;NFAM=4
chr8	58188676	604722_2	N	N]chr8:50962824]	50.59	LOW	SVTYPE=BND;POS=58188676;STRANDS=++:8;CIPOS=-9,7;CIEND=-10,9;CIPOS95=0,0;CIEND95=0,0;MATEID=604722_1;EVENT=604722;SECONDARY;SU=8;PE=4;SR=4;ALG=PROD;AF=3.419e-05;NSAMP=1;MSQ=50.59;AC=1;AN=29246;NFAM=1
chr8	58213662	416901	N	<DEL>	650.47	PASS	SVTYPE=DEL;POS=58213662;SVLEN=-1848;END=58215510;STRANDS=+-:28;CIPOS=-10,9;CIEND=-2,0;CIPOS95=0,0;CIEND95=0,0;SU=28;PE=14;SR=14;ALG=PROD;AF=3.419e-05;NSAMP=1;MSQ=650.44;AC=1;AN=29246;NFAM=1
chr8	58229730	604721_2	N	[chr8:50962737[N	68.63	LOW	SVTYPE=BND;POS=58229730;STRANDS=--:8;CIPOS=-6,5;CIEND=-6,3;CIPOS95=0,0;CIEND95=0,0;MATEID=604721_1;EVENT=604721;SECONDARY;SU=8;PE=2;SR=6;ALG=PROD;AF=3.419e-05;NSAMP=1;MSQ=68.63;AC=1;AN=29246;NFAM=1
chr8	58232790	416903_1	N	N[chr8:58232850[	335.78	PASS	SVTYPE=BND;POS=58232790;STRANDS=+-:12;CIPOS=-10,9;CIEND=-10,9;CIPOS95=0,0;CIEND95=0,0;MATEID=416903_2;EVENT=416903;SU=12;PE=0;SR=12;ALG=PROD;AF=3.419e-05;NSAMP=1;MSQ=335.77;RECLASSIFIED;AC=1;AN=29246;NFAM=1
chr8	58232850	416903_2	N	]chr8:58232790]N	335.78	PASS	SVTYPE=BND;POS=58232790;STRANDS=+-:12;CIPOS=-10,9;CIEND=-10,9;CIPOS95=0,0;CIEND95=0,0;MATEID=416903_1;EVENT=416903;SECONDARY;SU=12;PE=0;SR=12;ALG=PROD;AF=3.419e-05;NSAMP=1;MSQ=335.77;RECLASSIFIED;AC=1;AN=29246;NFAM=1
chr8	58233400	416904	N	<DEL>	1084.96	PASS	SVTYPE=DEL;POS=58233400;SVLEN=-6720;END=58240120;STRANDS=+-:31;CIPOS=-23,22;CIEND=-23,22;CIPOS95=0,0;CIEND95=0,0;SU=31;PE=15;SR=16;ALG=PROD;AF=3.419e-05;NSAMP=1;MSQ=665.47;AC=1;AN=29246;NFAM=1
chr8	58246655	55627_2	N	[chr2:20236490[N	192.29	LOW	SVTYPE=BND;POS=58246655;STRANDS=--:16;CIPOS=-9,9;CIEND=-9,8;CIPOS95=0,0;CIEND95=0,0;MATEID=55627_1;EVENT=55627;SECONDARY;SU=16;PE=0;SR=16;ALG=PROD;AF=0.0002735;NSAMP=8;MSQ=22.96;AC=8;AN=29246;NFAM=8
chr8	58260301	416905	N	<DEL>	302.77	PASS	SVTYPE=DEL;POS=58260301;SVLEN=-94;END=58260395;STRANDS=+-:12;CIPOS=-4,2;CIEND=-4,3;CIPOS95=0,0;CIEND95=0,0;SU=12;PE=1;SR=11;ALG=PROD;AF=3.419e-05;NSAMP=1;MSQ=302.77;AC=1;AN=29246;NFAM=1
chr8	58263886	416906	N	<DEL>	240.51	PASS	SVTYPE=DEL;POS=58263886;SVLEN=-91;END=58263977;STRANDS=+-:9;CIPOS=-4,3;CIEND=-4,3;CIPOS95=0,0;CIEND95=0,0;SU=9;PE=0;SR=9;ALG=PROD;AF=3.42e-05;NSAMP=1;MSQ=236.77;AC=1;AN=29244;NFAM=1
chr8	58270763	416907	N	<DEL>	347.6	PASS	SVTYPE=DEL;POS=58270763;SVLEN=-152;END=58270915;STRANDS=+-:12;CIPOS=-10,9;CIEND=-10,9;CIPOS95=0,0;CIEND95=0,0;SU=12;PE=0;SR=12;ALG=PROD;AF=3.419e-05;NSAMP=1;MSQ=347.6;AC=1;AN=29246;NFAM=1
chr8	58301157	416908	N	<DEL>	499.59	PASS	SVTYPE=DEL;POS=58301157;SVLEN=-477;END=58301634;STRANDS=+-:21;CIPOS=-10,9;CIEND=-3,1;CIPOS95=0,0;CIEND95=0,0;SU=21;PE=7;SR=14;ALG=PROD;AF=3.419e-05;NSAMP=1;MSQ=491.44;AC=1;AN=29246;NFAM=1
chr8	58301313	416909_1	N	N[chr8:58301513[	312.73	LOW	SVTYPE=BND;POS=58301313;STRANDS=+-:4;CIPOS=-9,8;CIEND=-9,8;CIPOS95=0,0;CIEND95=0,0;MATEID=416909_2;EVENT=416909;SU=4;PE=0;SR=4;ALG=PROD;AF=0.000171;NSAMP=5;MSQ=32.85;RECLASSIFIED;AC=5;AN=29246;NFAM=5
chr8	58301513	416909_2	N	]chr8:58301313]N	312.73	LOW	SVTYPE=BND;POS=58301313;STRANDS=+-:4;CIPOS=-9,8;CIEND=-9,8;CIPOS95=0,0;CIEND95=0,0;MATEID=416909_1;EVENT=416909;SECONDARY;SU=4;PE=0;SR=4;ALG=PROD;AF=0.000171;NSAMP=5;MSQ=32.85;RECLASSIFIED;AC=5;AN=29246;NFAM=5
chr8	58301537	416910_1	N	N[chr8:58301601[	294.97	PASS	SVTYPE=BND;POS=58301537;STRANDS=+-:7;CIPOS=-6,4;CIEND=-5,4;CIPOS95=0,0;CIEND95=0,0;MATEID=416910_2;EVENT=416910;SU=7;PE=0;SR=7;ALG=PROD;AF=3.421e-05;NSAMP=1;MSQ=263.76;RECLASSIFIED;AC=1;AN=29234;NFAM=1
chr8	58301587	416911_1	N	N[chr8:58302493[	2590.43	LOW	SVTYPE=BND;POS=58301587;STRANDS=+-:81;CIPOS=-44,43;CIEND=-44,41;CIPOS95=0,0;CIEND95=0,0;MATEID=416911_2;EVENT=416911;SU=81;PE=52;SR=29;ALG=PROD;AF=0.0006839;NSAMP=20;MSQ=70.74;RECLASSIFIED;AC=20;AN=29246;NFAM=20
chr8	58301601	416910_2	N	]chr8:58301537]N	294.97	PASS	SVTYPE=BND;POS=58301537;STRANDS=+-:7;CIPOS=-5,4;CIEND=-6,4;CIPOS95=0,0;CIEND95=0,0;MATEID=416910_1;EVENT=416910;SECONDARY;SU=7;PE=0;SR=7;ALG=PROD;AF=3.421e-05;NSAMP=1;MSQ=263.76;RECLASSIFIED;AC=1;AN=29234;NFAM=1
chr8	58302493	416911_2	N	]chr8:58301587]N	2590.43	LOW	SVTYPE=BND;POS=58301587;STRANDS=+-:81;CIPOS=-44,41;CIEND=-44,43;CIPOS95=0,0;CIEND95=0,0;MATEID=416911_1;EVENT=416911;SECONDARY;SU=81;PE=52;SR=29;ALG=PROD;AF=0.0006839;NSAMP=20;MSQ=70.74;RECLASSIFIED;AC=20;AN=29246;NFAM=20
chr8	58319530	15754_2	N	N]chr1:107728652]	494.44	LOW	SVTYPE=BND;POS=58319530;STRANDS=++:75;CIPOS=-5,4;CIEND=-5,4;CIPOS95=0,0;CIEND95=0,0;MATEID=15754_1;EVENT=15754;SECONDARY;SU=75;PE=0;SR=75;ALG=PROD;AF=0.0003419;NSAMP=10;MSQ=36.47;AC=10;AN=29246;NFAM=10
chr8	58328909	416913	N	<DEL>	1069.01	PASS	SVTYPE=DEL;POS=58328909;SVLEN=-163;END=58329072;STRANDS=+-:40;CIPOS=-21,20;CIEND=-21,20;CIPOS95=0,0;CIEND95=0,0;SU=40;PE=0;SR=40;ALG=PROD;AF=0.0001026;NSAMP=3;MSQ=351.68;AC=3;AN=29246;NFAM=3
chr8	58334371	110690_1	N	N]chr14:38588034]	192.53	LOW	SVTYPE=BND;POS=58334371;STRANDS=++:17;CIPOS=-25,24;CIEND=-25,24;CIPOS95=0,0;CIEND95=0,0;MATEID=110690_2;EVENT=110690;SU=17;PE=0;SR=17;ALG=PROD;AF=0.0001026;NSAMP=3;MSQ=50.92;AC=3;AN=29246;NFAM=3
chr8	58337646	416914	N	<DEL>	607.93	PASS	SVTYPE=DEL;POS=58337646;SVLEN=-2001;END=58339647;STRANDS=+-:27;CIPOS=-10,9;CIEND=-10,9;CIPOS95=0,0;CIEND95=0,0;SU=27;PE=15;SR=12;ALG=PROD;AF=3.419e-05;NSAMP=1;MSQ=596.4;AC=1;AN=29246;NFAM=1
chr8	58340096	416915	N	<DEL>	420.06	PASS	SVTYPE=DEL;POS=58340096;SVLEN=-1265;END=58341361;STRANDS=+-:17;CIPOS=-6,6;CIEND=-6,2;CIPOS95=0,0;CIEND95=0,0;SU=17;PE=12;SR=5;ALG=PROD;AF=3.419e-05;NSAMP=1;MSQ=419.49;AC=1;AN=29246;NFAM=1
chr8	58349594	90336_2	N	]chr5:151606920]N	606.54	LOW	SVTYPE=BND;POS=58349594;STRANDS=+-:4;IMPRECISE;CIPOS=-707,9;CIEND=-10,603;CIPOS95=-158,0;CIEND95=-1,132;MATEID=90336_1;EVENT=90336;SECONDARY;SU=4;PE=4;SR=0;ALG=PROD;AF=0.0008206;NSAMP=24;MSQ=19.47;AC=24;AN=29246;NFAM=24
chr8	58358309	416916_1	N	N[chr8:58358506[	13096.5	LOW	SVTYPE=BND;POS=58358309;STRANDS=+-:466;CIPOS=-1,1;CIEND=0,1;CIPOS95=0,0;CIEND95=0,0;MATEID=416916_2;EVENT=416916;SU=466;PE=8;SR=458;ALG=PROD;AF=0.001607;NSAMP=47;MSQ=239.3;RECLASSIFIED;AC=47;AN=29246;NFAM=47
chr8	58358506	416916_2	N	]chr8:58358309]N	13096.5	LOW	SVTYPE=BND;POS=58358309;STRANDS=+-:466;CIPOS=0,1;CIEND=-1,1;CIPOS95=0,0;CIEND95=0,0;MATEID=416916_1;EVENT=416916;SECONDARY;SU=466;PE=8;SR=458;ALG=PROD;AF=0.001607;NSAMP=47;MSQ=239.3;RECLASSIFIED;AC=47;AN=29246;NFAM=47
chr8	58372274	603916_2	N	N]chr8:11119708]	134.16	LOW	SVTYPE=BND;POS=58372274;STRANDS=++:5;IMPRECISE;CIPOS=-10,423;CIEND=-10,495;CIPOS95=-2,104;CIEND95=-1,170;MATEID=603916_1;EVENT=603916;SECONDARY;SU=5;PE=5;SR=0;ALG=PROD;AF=0.0001368;NSAMP=4;MSQ=32.19;AC=4;AN=29246;NFAM=4
chr8	58372438	603915_2	N	[chr8:11119523[N	125.08	LOW	SVTYPE=BND;POS=58372438;STRANDS=--:10;IMPRECISE;CIPOS=-252,29;CIEND=-494,29;CIPOS95=-59,29;CIEND95=-124,29;MATEID=603915_1;EVENT=603915;SECONDARY;SU=10;PE=10;SR=0;ALG=PROD;AF=0.0001026;NSAMP=3;MSQ=34.78;AC=3;AN=29246;NFAM=3
chr8	58380194	416917_1	N	N[chr8:58380251[	596.61	LOW	SVTYPE=BND;POS=58380194;STRANDS=+-:20;CIPOS=-26,25;CIEND=-26,25;CIPOS95=0,0;CIEND95=0,0;MATEID=416917_2;EVENT=416917;SU=20;PE=0;SR=20;ALG=PROD;AF=0.000171;NSAMP=5;MSQ=116.86;RECLASSIFIED;AC=5;AN=29244;NFAM=4
chr8	58380251	416917_2	N	]chr8:58380194]N	596.61	LOW	SVTYPE=BND;POS=58380194;STRANDS=+-:20;CIPOS=-26,25;CIEND=-26,25;CIPOS95=0,0;CIEND95=0,0;MATEID=416917_1;EVENT=416917;SECONDARY;SU=20;PE=0;SR=20;ALG=PROD;AF=0.000171;NSAMP=5;MSQ=116.86;RECLASSIFIED;AC=5;AN=29244;NFAM=4
chr8	58380333	416918	N	<DEL>	2091.96	PASS	SVTYPE=DEL;POS=58380333;SVLEN=-829;END=58381162;STRANDS=+-:100;CIPOS=-24,23;CIEND=-26,23;CIPOS95=0,0;CIEND95=0,0;SU=100;PE=65;SR=35;ALG=PROD;AF=0.000171;NSAMP=5;MSQ=418.37;AC=5;AN=29246;NFAM=4
chr8	58387892	416919	N	<DEL>	313.08	PASS	SVTYPE=DEL;POS=58387892;SVLEN=-95;END=58387987;STRANDS=+-:11;CIPOS=-3,2;CIEND=-3,2;CIPOS95=0,0;CIEND95=0,0;SU=11;PE=0;SR=11;ALG=PROD;AF=3.419e-05;NSAMP=1;MSQ=302.71;AC=1;AN=29246;NFAM=1
chr8	58401290	80931_2	N	[chr4:150799046[N	110.77	LOW	SVTYPE=BND;POS=58401290;STRANDS=--:8;IMPRECISE;CIPOS=-10,9;CIEND=-10,9;CIPOS95=-1,0;CIEND95=-1,1;MATEID=80931_1;EVENT=80931;SECONDARY;SU=8;PE=6;SR=2;ALG=PROD;AF=3.419e-05;NSAMP=1;MSQ=110.77;AC=1;AN=29246;NFAM=1
chr8	58402015	533203	N	<DUP>	287.1	PASS	SVTYPE=DUP;POS=58402015;SVLEN=57573;END=58459588;STRANDS=-+:29;CIPOS=-10,9;CIEND=-10,9;CIPOS95=0,0;CIEND95=0,0;SU=29;PE=16;SR=13;ALG=PROD;AF=3.419e-05;NSAMP=1;MSQ=286.77;AC=1;AN=29246;NFAM=1
chr8	58402513	416920	N	<DEL>	866.29	PASS	SVTYPE=DEL;POS=58402513;SVLEN=-1251;END=58403764;STRANDS=+-:38;CIPOS=-2,1;CIEND=-2,0;CIPOS95=0,0;CIEND95=0,0;SU=38;PE=23;SR=15;ALG=PROD;AF=3.419e-05;NSAMP=1;MSQ=866.29;AC=1;AN=29246;NFAM=1
chr8	58432596	416922	N	<DEL>	98.88	PASS	SVTYPE=DEL;POS=58432596;SVLEN=-30013;END=58462609;STRANDS=+-:6;IMPRECISE;CIPOS=-10,335;CIEND=-312,9;CIPOS95=-2,109;CIEND95=-90,2;SU=6;PE=6;SR=0;ALG=PROD;AF=3.419e-05;NSAMP=1;MSQ=98.88;AC=1;AN=29246;NFAM=1
chr8	58437204	416923	N	<DEL>	287.75	PASS	SVTYPE=DEL;POS=58437204;SVLEN=-70;END=58437274;STRANDS=+-:8;CIPOS=-10,9;CIEND=-10,9;CIPOS95=0,0;CIEND95=0,0;SU=8;PE=0;SR=8;ALG=PROD;AF=3.419e-05;NSAMP=1;MSQ=287.74;AC=1;AN=29246;NFAM=1
chr8	58441360	110836_1	N	[chr14:73905903[N	893.67	LOW	SVTYPE=BND;POS=58441360;STRANDS=--:41;CIPOS=-9,8;CIEND=-9,8;CIPOS95=0,0;CIEND95=0,0;MATEID=110836_2;EVENT=110836;SU=41;PE=0;SR=41;ALG=PROD;AF=0.0006497;NSAMP=19;MSQ=40.65;AC=19;AN=29246;NFAM=19
chr8	58462586	416925	N	<DEL>	1138.18	PASS	SVTYPE=DEL;POS=58462586;SVLEN=-2284;END=58464870;STRANDS=+-:50;IMPRECISE;CIPOS=-30,309;CIEND=-208,29;CIPOS95=-19,19;CIEND95=-13,13;SU=50;PE=50;SR=0;ALG=PROD;AF=3.419e-05;NSAMP=1;MSQ=488.44;AC=1;AN=29246;NFAM=1
chr8	58472665	416926	N	<DEL>	287.68	PASS	SVTYPE=DEL;POS=58472665;SVLEN=-6529;END=58479194;STRANDS=+-:11;IMPRECISE;CIPOS=-7,9;CIEND=-10,4;CIPOS95=-1,1;CIEND95=-1,0;SU=11;PE=8;SR=3;ALG=PROD;AF=3.419e-05;NSAMP=1;MSQ=287.68;AC=1;AN=29246;NFAM=1
chr8	58478665	416927_1	N	N[chr8:58478730[	2191.11	LOW	SVTYPE=BND;POS=58478665;STRANDS=+-:78;CIPOS=-4,2;CIEND=-4,3;CIPOS95=0,0;CIEND95=0,0;MATEID=416927_2;EVENT=416927;SU=78;PE=1;SR=77;ALG=PROD;AF=0.0002735;NSAMP=8;MSQ=227.42;RECLASSIFIED;AC=8;AN=29246;NFAM=8
chr8	58478730	416927_2	N	]chr8:58478665]N	2191.11	LOW	SVTYPE=BND;POS=58478665;STRANDS=+-:78;CIPOS=-4,3;CIEND=-4,2;CIPOS95=0,0;CIEND95=0,0;MATEID=416927_1;EVENT=416927;SECONDARY;SU=78;PE=1;SR=77;ALG=PROD;AF=0.0002735;NSAMP=8;MSQ=227.42;RECLASSIFIED;AC=8;AN=29246;NFAM=8
chr8	58482796	416928_1	N	N[chr8:58482879[	205.7	LOW	SVTYPE=BND;POS=58482796;STRANDS=+-:7;IMPRECISE;CIPOS=-5,4;CIEND=-5,0;CIPOS95=0,0;CIEND95=-5,0;MATEID=416928_2;EVENT=416928;SU=7;PE=0;SR=7;ALG=PROD;AF=0.0001368;NSAMP=4;MSQ=12.61;RECLASSIFIED;AC=4;AN=29246;NFAM=4
chr8	58482879	416928_2	N	]chr8:58482796]N	205.7	LOW	SVTYPE=BND;POS=58482796;STRANDS=+-:7;IMPRECISE;CIPOS=-5,0;CIEND=-5,4;CIPOS95=-5,0;CIEND95=0,0;MATEID=416928_1;EVENT=416928;SECONDARY;SU=7;PE=0;SR=7;ALG=PROD;AF=0.0001368;NSAMP=4;MSQ=12.61;RECLASSIFIED;AC=4;AN=29246;NFAM=4
chr8	58493939	416929	N	<DEL>	203.57	PASS	SVTYPE=DEL;POS=58493939;SVLEN=-84;END=58494023;STRANDS=+-:6;CIPOS=-10,5;CIEND=-6,5;CIPOS95=0,0;CIEND95=0,0;SU=6;PE=0;SR=6;ALG=PROD;AF=6.839e-05;NSAMP=2;MSQ=101.78;AC=2;AN=29246;NFAM=1
chr8	58494973	604855_1	N	N]chr8:58495526]	9.3	LOW	SVTYPE=BND;POS=58494973;STRANDS=++:4;IMPRECISE;CIPOS=-10,154;CIEND=-10,291;CIPOS95=-2,97;CIEND95=-2,82;MATEID=604855_2;EVENT=604855;SU=4;PE=4;SR=0;ALG=PROD;AF=3.419e-05;NSAMP=1;MSQ=9.3;AC=1;AN=29246;NFAM=1
chr8	58495242	70642_2	N	N[chr3:109190831[	43642.6	LOW	SVTYPE=BND;POS=58495242;STRANDS=-+:30;CIPOS=-9,8;CIEND=-9,8;CIPOS95=0,0;CIEND95=0,0;MATEID=70642_1;EVENT=70642;SECONDARY;SU=30;PE=3;SR=27;ALG=PROD;AF=0.03587;NSAMP=1049;MSQ=25.19;AC=1049;AN=29246;NFAM=1035
chr8	58495526	604855_2	N	N]chr8:58494973]	9.3	LOW	SVTYPE=BND;POS=58495526;STRANDS=++:4;IMPRECISE;CIPOS=-10,291;CIEND=-10,154;CIPOS95=-2,82;CIEND95=-2,97;MATEID=604855_1;EVENT=604855;SECONDARY;SU=4;PE=4;SR=0;ALG=PROD;AF=3.419e-05;NSAMP=1;MSQ=9.3;AC=1;AN=29246;NFAM=1
chr8	58502787	113053_1	N	[chr22:37789386[N	14.98	LOW	SVTYPE=BND;POS=58502787;STRANDS=--:4;IMPRECISE;CIPOS=-10,8;CIEND=-9,8;CIPOS95=-1,0;CIEND95=0,0;MATEID=113053_2;EVENT=113053;SU=4;PE=0;SR=4;ALG=PROD;AF=3.419e-05;NSAMP=1;MSQ=14.98;AC=1;AN=29246;NFAM=1
chr8	58508417	416930	N	<DEL>	145.14	PASS	SVTYPE=DEL;POS=58508417;SVLEN=-124;END=58508541;STRANDS=+-:5;IMPRECISE;CIPOS=-10,9;CIEND=-6,8;CIPOS95=0,0;CIEND95=0,1;SU=5;PE=0;SR=5;ALG=PROD;AF=3.419e-05;NSAMP=1;MSQ=137.83;AC=1;AN=29246;NFAM=1
chr8	58509204	416931	N	<DEL>	488.5	PASS	SVTYPE=DEL;POS=58509204;SVLEN=-1676;END=58510880;STRANDS=+-:5;CIPOS=-10,9;CIEND=-10,9;CIPOS95=0,0;CIEND95=0,0;SU=5;PE=0;SR=5;ALG=PROD;AF=3.419e-05;NSAMP=1;MSQ=488.5;AC=1;AN=29246;NFAM=1
chr8	58509291	416932_1	N	N[chr8:58511833[	6457.57	PASS	SVTYPE=BND;POS=58509291;STRANDS=+-:306;IMPRECISE;CIPOS=-8,49;CIEND=-20,3;CIPOS95=-1,1;CIEND95=0,0;MATEID=416932_2;EVENT=416932;SU=306;PE=305;SR=1;ALG=PROD;AF=0.0006839;NSAMP=20;MSQ=229.22;RECLASSIFIED;AC=20;AN=29246;NFAM=20
chr8	58511833	416932_2	N	]chr8:58509291]N	6457.57	PASS	SVTYPE=BND;POS=58509291;STRANDS=+-:306;IMPRECISE;CIPOS=-20,3;CIEND=-8,49;CIPOS95=0,0;CIEND95=-1,1;MATEID=416932_1;EVENT=416932;SECONDARY;SU=306;PE=305;SR=1;ALG=PROD;AF=0.0006839;NSAMP=20;MSQ=229.22;RECLASSIFIED;AC=20;AN=29246;NFAM=20
chr8	58519001	110336_1	N	N]chr13:45228299]	32934.6	LOW	SVTYPE=BND;POS=58519001;STRANDS=++:236;CIPOS=-4,3;CIEND=-10,9;CIPOS95=0,0;CIEND95=0,0;MATEID=110336_2;EVENT=110336;SU=236;PE=222;SR=14;ALG=PROD;AF=0.03149;NSAMP=900;MSQ=27.85;AC=921;AN=29246;NFAM=894
chr8	58519001	113550_1	N	N]chrX:1690734]	127227	LOW	SVTYPE=BND;POS=58519001;STRANDS=++:343;CIPOS=-4,5;CIEND=-10,9;CIPOS95=0,0;CIEND95=0,0;MATEID=113550_2;EVENT=113550;SU=343;PE=336;SR=7;ALG=PROD;AF=0.08353;NSAMP=2424;MSQ=35.37;AC=2443;AN=29246;NFAM=2367
chr8	58519005	110445_1	N	N[chr13:80013021[	773.48	LOW	SVTYPE=BND;POS=58519005;STRANDS=+-:85;IMPRECISE;CIPOS=-11,49;CIEND=-50,9;CIPOS95=-1,1;CIEND95=-1,1;MATEID=110445_2;EVENT=110445;SU=85;PE=83;SR=2;ALG=PROD;AF=0.001163;NSAMP=34;MSQ=18.3;AC=34;AN=29246;NFAM=34
chr8	58523276	98917_2	N	[chr6:31244359[N	134.82	LOW	SVTYPE=BND;POS=58523276;STRANDS=--:4;IMPRECISE;CIPOS=-447,9;CIEND=-506,9;CIPOS95=-142,2;CIEND95=-163,1;MATEID=98917_1;EVENT=98917;SECONDARY;SU=4;PE=4;SR=0;ALG=PROD;AF=3.419e-05;NSAMP=1;MSQ=134.82;AC=1;AN=29246;NFAM=1
chr8	58526070	111466_1	N	[chr16:56737151[N	326.32	LOW	SVTYPE=BND;POS=58526070;STRANDS=--:35;IMPRECISE;CIPOS=-426,10;CIEND=-306,9;CIPOS95=-49,10;CIEND95=-33,9;MATEID=111466_2;EVENT=111466;SU=35;PE=35;SR=0;ALG=PROD;AF=6.839e-05;NSAMP=2;MSQ=124.18;AC=2;AN=29246;NFAM=2
chr8	58532615	416933_1	N	N[chr8:58532680[	1060.44	LOW	SVTYPE=BND;POS=58532615;STRANDS=+-:31;CIPOS=-8,6;CIEND=-7,6;CIPOS95=0,0;CIEND95=0,0;MATEID=416933_2;EVENT=416933;SU=31;PE=1;SR=30;ALG=PROD;AF=0.0003077;NSAMP=9;MSQ=117.82;RECLASSIFIED;AC=9;AN=29246;NFAM=9
chr8	58532680	416933_2	N	]chr8:58532615]N	1060.44	LOW	SVTYPE=BND;POS=58532615;STRANDS=+-:31;CIPOS=-7,6;CIEND=-8,6;CIPOS95=0,0;CIEND95=0,0;MATEID=416933_1;EVENT=416933;SECONDARY;SU=31;PE=1;SR=30;ALG=PROD;AF=0.0003077;NSAMP=9;MSQ=117.82;RECLASSIFIED;AC=9;AN=29246;NFAM=9
chr8	58542455	416934	N	<DEL>	1022.22	PASS	SVTYPE=DEL;POS=58542455;SVLEN=-2056;END=58544511;STRANDS=+-:40;CIPOS=-2,1;CIEND=-10,9;CIPOS95=0,0;CIEND95=0,0;SU=40;PE=25;SR=15;ALG=PROD;AF=3.419e-05;NSAMP=1;MSQ=1022.22;AC=1;AN=29246;NFAM=1
chr8	58543116	604856	N	<INV>	32.86	LOW	SVTYPE=INV;POS=58543116;SVLEN=157;END=58543273;STRANDS=++:2,--:2;IMPRECISE;CIPOS=-9,0;CIEND=0,27;CIPOS95=-9,0;CIEND95=0,18;SU=4;PE=4;SR=0;ALG=PROD;AF=6.839e-05;NSAMP=2;MSQ=15.78;AC=2;AN=29246;NFAM=2
chr8	58566468	416935	N	<DEL>	404.53	PASS	SVTYPE=DEL;POS=58566468;SVLEN=-1531;END=58567999;STRANDS=+-:18;CIPOS=-10,9;CIEND=-5,2;CIPOS95=0,0;CIEND95=0,0;SU=18;PE=11;SR=7;ALG=PROD;AF=3.419e-05;NSAMP=1;MSQ=404.53;AC=1;AN=29246;NFAM=1
chr8	58581695	113740_1	N	[chrX:40890609[N	56.86	LOW	SVTYPE=BND;POS=58581695;STRANDS=--:5;IMPRECISE;CIPOS=-457,9;CIEND=-566,9;CIPOS95=-94,2;CIEND95=-111,2;MATEID=113740_2;EVENT=113740;SU=5;PE=5;SR=0;ALG=PROD;AF=3.419e-05;NSAMP=1;MSQ=56.86;AC=1;AN=29246;NFAM=1
chr8	58599040	416936	N	<DEL>	995.16	PASS	SVTYPE=DEL;POS=58599040;SVLEN=-1545;END=58600585;STRANDS=+-:44;IMPRECISE;CIPOS=-30,223;CIEND=-255,29;CIPOS95=-26,26;CIEND95=-23,23;SU=44;PE=44;SR=0;ALG=PROD;AF=0.0001026;NSAMP=3;MSQ=331.72;AC=3;AN=29246;NFAM=3
chr8	58609022	416937_1	N	N[chr8:58609118[	362.64	LOW	SVTYPE=BND;POS=58609022;STRANDS=+-:10;CIPOS=-30,29;CIEND=-30,29;CIPOS95=0,0;CIEND95=0,0;MATEID=416937_2;EVENT=416937;SU=10;PE=0;SR=10;ALG=PROD;AF=6.839e-05;NSAMP=2;MSQ=181.32;RECLASSIFIED;AC=2;AN=29246;NFAM=2
chr8	58609118	416937_2	N	]chr8:58609022]N	362.64	LOW	SVTYPE=BND;POS=58609022;STRANDS=+-:10;CIPOS=-30,29;CIEND=-30,29;CIPOS95=0,0;CIEND95=0,0;MATEID=416937_1;EVENT=416937;SECONDARY;SU=10;PE=0;SR=10;ALG=PROD;AF=6.839e-05;NSAMP=2;MSQ=181.32;RECLASSIFIED;AC=2;AN=29246;NFAM=2
chr8	58625395	109277_1	N	[chr11:33419857[N	2509.68	LOW	SVTYPE=BND;POS=58625395;STRANDS=--:24;CIPOS=-9,8;CIEND=-9,8;CIPOS95=0,0;CIEND95=0,0;MATEID=109277_2;EVENT=109277;SU=24;PE=0;SR=24;ALG=PROD;AF=0.002359;NSAMP=69;MSQ=24.92;AC=69;AN=29246;NFAM=69
chr8	58625417	106735_2	N	N]chr7:54933089]	821.99	LOW	SVTYPE=BND;POS=58625417;STRANDS=++:5;CIPOS=-10,9;CIEND=-10,9;CIPOS95=0,0;CIEND95=0,0;MATEID=106735_1;EVENT=106735;SECONDARY;SU=5;PE=0;SR=5;ALG=PROD;AF=0.0009916;NSAMP=29;MSQ=20.46;AC=29;AN=29246;NFAM=29
chr8	58625417	55628_2	N	N[chr2:238384338[	509.46	LOW	SVTYPE=BND;POS=58625417;STRANDS=-+:4;CIPOS=-9,8;CIEND=-9,8;CIPOS95=0,0;CIEND95=0,0;MATEID=55628_1;EVENT=55628;SECONDARY;SU=4;PE=0;SR=4;ALG=PROD;AF=0.0005813;NSAMP=17;MSQ=18.22;AC=17;AN=29246;NFAM=17
chr8	58625417	70643_2	N	N[chr3:43552722[	18138.2	LOW	SVTYPE=BND;POS=58625417;STRANDS=-+:1771;CIPOS=0,0;CIEND=0,0;CIPOS95=0,0;CIEND95=0,0;MATEID=70643_1;EVENT=70643;SECONDARY;SU=1771;PE=0;SR=1771;ALG=PROD;AF=0.01217;NSAMP=356;MSQ=28.93;AC=356;AN=29246;NFAM=347
chr8	58625417	70644_2	N	N]chr3:157154974]	997.19	LOW	SVTYPE=BND;POS=58625417;STRANDS=++:48;CIPOS=-8,8;CIEND=-8,8;CIPOS95=0,0;CIEND95=0,0;MATEID=70644_1;EVENT=70644;SECONDARY;SU=48;PE=0;SR=48;ALG=PROD;AF=0.000889;NSAMP=26;MSQ=24.8;AC=26;AN=29246;NFAM=26
chr8	58625417	70645_2	N	N[chr3:136030774[	3840.38	LOW	SVTYPE=BND;POS=58625417;STRANDS=-+:9;CIPOS=-49,48;CIEND=-49,48;CIPOS95=0,0;CIEND95=0,0;MATEID=70645_1;EVENT=70645;SECONDARY;SU=9;PE=0;SR=9;ALG=PROD;AF=0.004035;NSAMP=118;MSQ=20.44;AC=118;AN=29246;NFAM=118
chr8	58632221	112065_1	N	]chr18:36794847]N	23.87	LOW	SVTYPE=BND;POS=58632221;STRANDS=-+:4;IMPRECISE;CIPOS=-7,8;CIEND=0,8;CIPOS95=-1,1;CIEND95=0,1;MATEID=112065_2;EVENT=112065;SU=4;PE=0;SR=4;ALG=PROD;AF=3.419e-05;NSAMP=1;MSQ=23.87;AC=1;AN=29246;NFAM=1
chr8	58643953	416938	N	<DEL>	137.76	PASS	SVTYPE=DEL;POS=58643953;SVLEN=-105;END=58644058;STRANDS=+-:6;CIPOS=-6,5;CIEND=-6,5;CIPOS95=0,0;CIEND95=0,0;SU=6;PE=0;SR=6;ALG=PROD;AF=3.419e-05;NSAMP=1;MSQ=137.76;AC=1;AN=29246;NFAM=1
chr8	58644054	416939	N	<DEL>	200.63	PASS	SVTYPE=DEL;POS=58644054;SVLEN=-1406;END=58645460;STRANDS=+-:8;IMPRECISE;CIPOS=-10,391;CIEND=-305,8;CIPOS95=0,124;CIEND95=-80,0;SU=8;PE=8;SR=0;ALG=PROD;AF=3.419e-05;NSAMP=1;MSQ=200.63;AC=1;AN=29246;NFAM=1
chr8	58649538	416940_1	N	N[chr8:58650046[	645.34	LOW	SVTYPE=BND;POS=58649538;STRANDS=+-:23;CIPOS=-2,1;CIEND=-3,1;CIPOS95=0,0;CIEND95=0,0;MATEID=416940_2;EVENT=416940;SU=23;PE=11;SR=12;ALG=PROD;AF=6.839e-05;NSAMP=2;MSQ=281.64;RECLASSIFIED;AC=2;AN=29246;NFAM=2
chr8	58650046	416940_2	N	]chr8:58649538]N	645.34	LOW	SVTYPE=BND;POS=58649538;STRANDS=+-:23;CIPOS=-3,1;CIEND=-2,1;CIPOS95=0,0;CIEND95=0,0;MATEID=416940_1;EVENT=416940;SECONDARY;SU=23;PE=11;SR=12;ALG=PROD;AF=6.839e-05;NSAMP=2;MSQ=281.64;RECLASSIFIED;AC=2;AN=29246;NFAM=2
chr8	58662947	416941_1	N	N[chr8:58663459[	388.19	LOW	SVTYPE=BND;POS=58662947;STRANDS=+-:5;IMPRECISE;CIPOS=-10,9;CIEND=-10,9;CIPOS95=-1,1;CIEND95=-1,1;MATEID=416941_2;EVENT=416941;SU=5;PE=2;SR=3;ALG=PROD;AF=0.0001026;NSAMP=3;MSQ=125.69;RECLASSIFIED;AC=3;AN=29246;NFAM=3
chr8	58663452	533208_1	N	]chr8:58682078]N	766.69	LOW	SVTYPE=BND;POS=58663452;STRANDS=-+:53;IMPRECISE;CIPOS=-7,29;CIEND=-27,29;CIPOS95=-7,7;CIEND95=-2,2;MATEID=533208_2;EVENT=533208;SU=53;PE=52;SR=1;ALG=PROD;AF=0.0003077;NSAMP=9;MSQ=55.89;RECLASSIFIED;AC=9;AN=29246;NFAM=9
chr8	58663459	416941_2	N	]chr8:58662947]N	388.19	LOW	SVTYPE=BND;POS=58662947;STRANDS=+-:5;IMPRECISE;CIPOS=-10,9;CIEND=-10,9;CIPOS95=-1,1;CIEND95=-1,1;MATEID=416941_1;EVENT=416941;SECONDARY;SU=5;PE=2;SR=3;ALG=PROD;AF=0.0001026;NSAMP=3;MSQ=125.69;RECLASSIFIED;AC=3;AN=29246;NFAM=3
chr8	58664658	108701_1	N	N]chr10:74819359]	1037.09	LOW	SVTYPE=BND;POS=58664658;STRANDS=++:4;CIPOS=-9,8;CIEND=-9,8;CIPOS95=0,0;CIEND95=0,0;MATEID=108701_2;EVENT=108701;SU=4;PE=0;SR=4;ALG=PROD;AF=0.001744;NSAMP=51;MSQ=13.56;AC=51;AN=29246;NFAM=51
chr8	58674786	416943	N	<DEL>	2547.64	PASS	SVTYPE=DEL;POS=58674786;SVLEN=-3262;END=58678048;STRANDS=+-:108;CIPOS=-22,21;CIEND=-22,20;CIPOS95=0,0;CIEND95=0,0;SU=108;PE=64;SR=44;ALG=PROD;AF=0.0001026;NSAMP=3;MSQ=849.21;AC=3;AN=29246;NFAM=1
chr8	58682078	533208_2	N	N[chr8:58663452[	766.69	LOW	SVTYPE=BND;POS=58663452;STRANDS=-+:53;IMPRECISE;CIPOS=-27,29;CIEND=-7,29;CIPOS95=-2,2;CIEND95=-7,7;MATEID=533208_1;EVENT=533208;SECONDARY;SU=53;PE=52;SR=1;ALG=PROD;AF=0.0003077;NSAMP=9;MSQ=55.89;RECLASSIFIED;AC=9;AN=29246;NFAM=9
chr8	58688885	106736_2	N	[chr7:795768[N	879.1	LOW	SVTYPE=BND;POS=58688885;STRANDS=--:104;CIPOS=-10,7;CIEND=-10,6;CIPOS95=0,0;CIEND95=0,0;MATEID=106736_1;EVENT=106736;SECONDARY;SU=104;PE=91;SR=13;ALG=PROD;AF=0.0003761;NSAMP=11;MSQ=55.52;AC=11;AN=29246;NFAM=11
chr8	58688900	106737_2	N	N]chr7:796072]	1139.95	LOW	SVTYPE=BND;POS=58688900;STRANDS=++:77;IMPRECISE;CIPOS=-9,283;CIEND=-10,321;CIPOS95=-9,17;CIEND95=-10,23;MATEID=106737_1;EVENT=106737;SECONDARY;SU=77;PE=77;SR=0;ALG=PROD;AF=0.0003419;NSAMP=10;MSQ=80.46;AC=10;AN=29246;NFAM=10
chr8	58691900	109167_1	N	N]chr11:3125780]	188.8	LOW	SVTYPE=BND;POS=58691900;STRANDS=++:10;IMPRECISE;CIPOS=-10,367;CIEND=-10,283;CIPOS95=-2,65;CIEND95=-2,83;MATEID=109167_2;EVENT=109167;SU=10;PE=10;SR=0;ALG=PROD;AF=3.419e-05;NSAMP=1;MSQ=188.8;AC=1;AN=29246;NFAM=1
chr8	58692012	109166_1	N	[chr11:3125539[N	44.83	LOW	SVTYPE=BND;POS=58692012;STRANDS=--:5;IMPRECISE;CIPOS=-344,9;CIEND=-422,9;CIPOS95=-96,2;CIEND95=-131,1;MATEID=109166_2;EVENT=109166;SU=5;PE=5;SR=0;ALG=PROD;AF=3.419e-05;NSAMP=1;MSQ=44.83;AC=1;AN=29246;NFAM=1
chr8	58703431	114161_1	N	N]chrY:7402544]	3226.88	LOW	SVTYPE=BND;POS=58703431;STRANDS=++:4;IMPRECISE;CIPOS=-50,49;CIEND=-50,49;CIPOS95=-1,1;CIEND95=-1,1;MATEID=114161_2;EVENT=114161;SU=4;PE=2;SR=2;ALG=PROD;AF=0.0001035;NSAMP=3;MSQ=27.33;AC=3;AN=28988;NFAM=3
chr8	58710801	98918_2	N	N]chr6:167547392]	4.6	LOW	SVTYPE=BND;POS=58710801;STRANDS=++:4;CIPOS=-9,8;CIEND=-9,8;CIPOS95=0,0;CIEND95=0,0;MATEID=98918_1;EVENT=98918;SECONDARY;SU=4;PE=0;SR=4;ALG=PROD;AF=3.419e-05;NSAMP=1;MSQ=4.6;AC=1;AN=29246;NFAM=1
chr8	58717580	533210	N	<DUP>	779.2	PASS	SVTYPE=DUP;POS=58717580;SVLEN=4407;END=58721987;STRANDS=-+:59;CIPOS=-22,20;CIEND=-29,29;CIPOS95=0,0;CIEND95=0,0;SU=59;PE=32;SR=27;ALG=PROD;AF=0.0001026;NSAMP=2;MSQ=388.7;AC=3;AN=29246;NFAM=2
chr8	58726715	416945	N	<DEL>	693.94	PASS	SVTYPE=DEL;POS=58726715;SVLEN=-3482;END=58730197;STRANDS=+-:28;IMPRECISE;CIPOS=-26,393;CIEND=-421,38;CIPOS95=-26,86;CIEND95=-72,38;SU=28;PE=28;SR=0;ALG=PROD;AF=3.419e-05;NSAMP=1;MSQ=59.67;AC=1;AN=29246;NFAM=1
chr8	58738742	416946_1	N	N[chr8:58739871[	42082.3	PASS	SVTYPE=BND;POS=58738742;STRANDS=+-:1813;CIPOS=-1,1;CIEND=-1,0;CIPOS95=0,0;CIEND95=0,0;MATEID=416946_2;EVENT=416946;SU=1813;PE=1008;SR=805;ALG=PROD;AF=0.002325;NSAMP=68;MSQ=476.87;RECLASSIFIED;AC=68;AN=29246;NFAM=67
chr8	58739871	416946_2	N	]chr8:58738742]N	42082.3	PASS	SVTYPE=BND;POS=58738742;STRANDS=+-:1813;CIPOS=-1,0;CIEND=-1,1;CIPOS95=0,0;CIEND95=0,0;MATEID=416946_1;EVENT=416946;SECONDARY;SU=1813;PE=1008;SR=805;ALG=PROD;AF=0.002325;NSAMP=68;MSQ=476.87;RECLASSIFIED;AC=68;AN=29246;NFAM=67
chr8	58758344	416947_1	N	N[chr8:58758618[	130.07	LOW	SVTYPE=BND;POS=58758344;STRANDS=+-:9;CIPOS=-10,9;CIEND=-5,9;CIPOS95=0,0;CIEND95=0,0;MATEID=416947_2;EVENT=416947;SU=9;PE=1;SR=8;ALG=PROD;AF=3.419e-05;NSAMP=1;MSQ=35.82;RECLASSIFIED;AC=1;AN=29246;NFAM=1
chr8	58758618	416947_2	N	]chr8:58758344]N	130.07	LOW	SVTYPE=BND;POS=58758344;STRANDS=+-:9;CIPOS=-5,9;CIEND=-10,9;CIPOS95=0,0;CIEND95=0,0;MATEID=416947_1;EVENT=416947;SECONDARY;SU=9;PE=1;SR=8;ALG=PROD;AF=3.419e-05;NSAMP=1;MSQ=35.82;RECLASSIFIED;AC=1;AN=29246;NFAM=1
chr8	58759258	112619_1	N	[chr20:2822512[N	974.74	LOW	SVTYPE=BND;POS=58759258;STRANDS=--:27;CIPOS=-10,9;CIEND=-10,6;CIPOS95=0,0;CIEND95=0,0;MATEID=112619_2;EVENT=112619;SU=27;PE=10;SR=17;ALG=PROD;AF=3.419e-05;NSAMP=1;MSQ=89.86;AC=1;AN=29246;NFAM=1
chr8	58759270	112620_1	N	N]chr20:2826319]	965.1	LOW	SVTYPE=BND;POS=58759270;STRANDS=++:86;IMPRECISE;CIPOS=-10,321;CIEND=-7,384;CIPOS95=-10,24;CIEND95=-7,45;MATEID=112620_2;EVENT=112620;SU=86;PE=86;SR=0;ALG=PROD;AF=3.419e-05;NSAMP=1;MSQ=437.46;AC=1;AN=29246;NFAM=1
chr8	58776425	416948	N	<DEL>	413.67	PASS	SVTYPE=DEL;POS=58776425;SVLEN=-1648;END=58778073;STRANDS=+-:18;CIPOS=-4,4;CIEND=-10,9;CIPOS95=0,0;CIEND95=0,0;SU=18;PE=12;SR=6;ALG=PROD;AF=3.419e-05;NSAMP=1;MSQ=413.67;AC=1;AN=29246;NFAM=1
chr8	58790161	416949	N	<DEL>	1016.21	PASS	SVTYPE=DEL;POS=58790161;SVLEN=-3199;END=58793360;STRANDS=+-:41;CIPOS=-10,9;CIEND=-2,0;CIPOS95=0,0;CIEND95=0,0;SU=41;PE=25;SR=16;ALG=PROD;AF=3.419e-05;NSAMP=1;MSQ=1016.21;AC=1;AN=29246;NFAM=1
chr8	58815848	111356_1	N	N[chr16:18962807[	198.36	LOW	SVTYPE=BND;POS=58815848;STRANDS=+-:15;IMPRECISE;CIPOS=-30,388;CIEND=-675,29;CIPOS95=-30,87;CIEND95=-152,29;MATEID=111356_2;EVENT=111356;SU=15;PE=15;SR=0;ALG=PROD;AF=6.839e-05;NSAMP=2;MSQ=99.05;AC=2;AN=29246;NFAM=1
chr8	58815849	111929_1	N	N]chr17:80217455]	208.65	LOW	SVTYPE=BND;POS=58815849;STRANDS=++:47;CIPOS=-30,29;CIEND=-24,25;CIPOS95=0,0;CIEND95=0,0;MATEID=111929_2;EVENT=111929;SU=47;PE=20;SR=27;ALG=PROD;AF=0.0001026;NSAMP=3;MSQ=69.55;AC=3;AN=29246;NFAM=2
chr8	58815871	111357_1	N	]chr16:18962928]N	931.14	LOW	SVTYPE=BND;POS=58815871;STRANDS=-+:66;CIPOS=-30,29;CIEND=-23,24;CIPOS95=0,0;CIEND95=0,0;MATEID=111357_2;EVENT=111357;SU=66;PE=26;SR=40;ALG=PROD;AF=0.0001368;NSAMP=4;MSQ=232.79;AC=4;AN=29246;NFAM=2
chr8	58815871	111928_1	N	[chr17:80217325[N	83.66	LOW	SVTYPE=BND;POS=58815871;STRANDS=--:6;IMPRECISE;CIPOS=-447,9;CIEND=-474,5;CIPOS95=-141,0;CIEND95=-173,0;MATEID=111928_2;EVENT=111928;SU=6;PE=6;SR=0;ALG=PROD;AF=3.419e-05;NSAMP=1;MSQ=83.66;AC=1;AN=29246;NFAM=1
chr8	58832115	111091_1	N	[chr15:55433815[N	236.83	LOW	SVTYPE=BND;POS=58832115;STRANDS=--:4;CIPOS=-9,8;CIEND=-9,8;CIPOS95=0,0;CIEND95=0,0;MATEID=111091_2;EVENT=111091;SU=4;PE=0;SR=4;ALG=PROD;AF=0.0002735;NSAMP=8;MSQ=11.1;AC=8;AN=29246;NFAM=8
chr8	58873846	416951_1	N	N[chr8:58873904[	773.14	LOW	SVTYPE=BND;POS=58873846;STRANDS=+-:42;CIPOS=-5,4;CIEND=-5,4;CIPOS95=0,0;CIEND95=0,0;MATEID=416951_2;EVENT=416951;SU=42;PE=1;SR=41;ALG=PROD;AF=0.0001368;NSAMP=4;MSQ=126.54;RECLASSIFIED;AC=4;AN=29246;NFAM=4
chr8	58873904	416951_2	N	]chr8:58873846]N	773.14	LOW	SVTYPE=BND;POS=58873846;STRANDS=+-:42;CIPOS=-5,4;CIEND=-5,4;CIPOS95=0,0;CIEND95=0,0;MATEID=416951_1;EVENT=416951;SECONDARY;SU=42;PE=1;SR=41;ALG=PROD;AF=0.0001368;NSAMP=4;MSQ=126.54;RECLASSIFIED;AC=4;AN=29246;NFAM=4
chr8	58881793	416954	N	<DEL>	716.51	PASS	SVTYPE=DEL;POS=58881793;SVLEN=-1097;END=58882890;STRANDS=+-:31;IMPRECISE;CIPOS=-1,0;CIEND=-2,0;CIPOS95=0,1;CIEND95=0,0;SU=31;PE=16;SR=15;ALG=PROD;AF=3.419e-05;NSAMP=1;MSQ=716.51;AC=1;AN=29246;NFAM=1
chr8	58903975	70646_2	N	[chr3:48210542[N	215.79	LOW	SVTYPE=BND;POS=58903975;STRANDS=--:9;IMPRECISE;CIPOS=-478,9;CIEND=-547,9;CIPOS95=-104,0;CIEND95=-89,2;MATEID=70646_1;EVENT=70646;SECONDARY;SU=9;PE=9;SR=0;ALG=PROD;AF=3.419e-05;NSAMP=1;MSQ=215.79;AC=1;AN=29246;NFAM=1
chr8	58920735	110269_1	N	N[chr13:26913972[	18488	LOW	SVTYPE=BND;POS=58920735;STRANDS=+-:25;CIPOS=-9,29;CIEND=-30,29;CIPOS95=0,0;CIEND95=0,0;MATEID=110269_2;EVENT=110269;SU=25;PE=21;SR=4;ALG=PROD;AF=0.006394;NSAMP=187;MSQ=53.7;AC=187;AN=29246;NFAM=184
chr8	58956374	416956	N	<DEL>	587.38	PASS	SVTYPE=DEL;POS=58956374;SVLEN=-1072;END=58957446;STRANDS=+-:31;CIPOS=-25,23;CIEND=-24,22;CIPOS95=0,0;CIEND95=0,0;SU=31;PE=13;SR=18;ALG=PROD;AF=6.839e-05;NSAMP=2;MSQ=293.69;AC=2;AN=29246;NFAM=2
chr8	58957086	416957_1	N	N[chr8:58957557[	707.36	LOW	SVTYPE=BND;POS=58957086;STRANDS=+-:23;CIPOS=-10,9;CIEND=-10,9;CIPOS95=0,0;CIEND95=0,0;MATEID=416957_2;EVENT=416957;SU=23;PE=13;SR=10;ALG=PROD;AF=0.0002735;NSAMP=8;MSQ=87.49;RECLASSIFIED;AC=8;AN=29246;NFAM=8
chr8	58957557	416957_2	N	]chr8:58957086]N	707.36	LOW	SVTYPE=BND;POS=58957086;STRANDS=+-:23;CIPOS=-10,9;CIEND=-10,9;CIPOS95=0,0;CIEND95=0,0;MATEID=416957_1;EVENT=416957;SECONDARY;SU=23;PE=13;SR=10;ALG=PROD;AF=0.0002735;NSAMP=8;MSQ=87.49;RECLASSIFIED;AC=8;AN=29246;NFAM=8
chr8	58975231	15755_2	N	[chr1:232290866[N	549.96	LOW	SVTYPE=BND;POS=58975231;STRANDS=--:26;CIPOS=-9,8;CIEND=-9,8;CIPOS95=0,0;CIEND95=0,0;MATEID=15755_1;EVENT=15755;SECONDARY;SU=26;PE=0;SR=26;ALG=PROD;AF=0.000718;NSAMP=21;MSQ=18.49;AC=21;AN=29246;NFAM=21
chr8	58975246	80932_2	N	[chr4:77982021[N	62.29	LOW	SVTYPE=BND;POS=58975246;STRANDS=--:4;CIPOS=-9,8;CIEND=-9,8;CIPOS95=0,0;CIEND95=0,0;MATEID=80932_1;EVENT=80932;SECONDARY;SU=4;PE=0;SR=4;ALG=PROD;AF=3.419e-05;NSAMP=1;MSQ=53.14;AC=1;AN=29246;NFAM=1
chr8	58984608	416958	N	<DEL>	164.88	PASS	SVTYPE=DEL;POS=58984608;SVLEN=-63;END=58984671;STRANDS=+-:5;CIPOS=-10,9;CIEND=-10,9;CIPOS95=0,0;CIEND95=0,0;SU=5;PE=0;SR=5;ALG=PROD;AF=3.419e-05;NSAMP=1;MSQ=164.88;AC=1;AN=29246;NFAM=1
chr8	58989185	416959	N	<DEL>	260.56	PASS	SVTYPE=DEL;POS=58989185;SVLEN=-2769;END=58991954;STRANDS=+-:14;CIPOS=-10,9;CIEND=-6,3;CIPOS95=0,0;CIEND95=0,0;SU=14;PE=8;SR=6;ALG=PROD;AF=3.419e-05;NSAMP=1;MSQ=260.56;AC=1;AN=29246;NFAM=1
chr8	58994410	70647_2	N	N[chr3:38208968[	67.17	LOW	SVTYPE=BND;POS=58994410;STRANDS=-+:4;CIPOS=-9,8;CIEND=-9,8;CIPOS95=0,0;CIEND95=0,0;MATEID=70647_1;EVENT=70647;SECONDARY;SU=4;PE=0;SR=4;ALG=PROD;AF=0.0001368;NSAMP=3;MSQ=18.77;AC=4;AN=29246;NFAM=3
chr8	58998505	416960_1	N	N[chr8:58998571[	200.95	LOW	SVTYPE=BND;POS=58998505;STRANDS=+-:4;CIPOS=-9,8;CIEND=-9,8;CIPOS95=0,0;CIEND95=0,0;MATEID=416960_2;EVENT=416960;SU=4;PE=0;SR=4;ALG=PROD;AF=0.0001368;NSAMP=4;MSQ=34.97;RECLASSIFIED;AC=4;AN=29246;NFAM=4
chr8	58998571	416960_2	N	]chr8:58998505]N	200.95	LOW	SVTYPE=BND;POS=58998505;STRANDS=+-:4;CIPOS=-9,8;CIEND=-9,8;CIPOS95=0,0;CIEND95=0,0;MATEID=416960_1;EVENT=416960;SECONDARY;SU=4;PE=0;SR=4;ALG=PROD;AF=0.0001368;NSAMP=4;MSQ=34.97;RECLASSIFIED;AC=4;AN=29246;NFAM=4
chr8	59001968	416961_1	N	N[chr8:59002041[	168.58	LOW	SVTYPE=BND;POS=59001968;STRANDS=+-:9;CIPOS=-29,28;CIEND=-29,28;CIPOS95=0,0;CIEND95=0,0;MATEID=416961_2;EVENT=416961;SU=9;PE=0;SR=9;ALG=PROD;AF=6.839e-05;NSAMP=2;MSQ=83.85;RECLASSIFIED;AC=2;AN=29246;NFAM=2
chr8	59002041	416961_2	N	]chr8:59001968]N	168.58	LOW	SVTYPE=BND;POS=59001968;STRANDS=+-:9;CIPOS=-29,28;CIEND=-29,28;CIPOS95=0,0;CIEND95=0,0;MATEID=416961_1;EVENT=416961;SECONDARY;SU=9;PE=0;SR=9;ALG=PROD;AF=6.839e-05;NSAMP=2;MSQ=83.85;RECLASSIFIED;AC=2;AN=29246;NFAM=2
chr8	59002186	416962_1	N	N[chr8:59002257[	108947	LOW	SVTYPE=BND;POS=59002186;STRANDS=+-:3416;CIPOS=0,0;CIEND=0,0;CIPOS95=0,0;CIEND95=0,0;MATEID=416962_2;EVENT=416962;SU=3416;PE=10;SR=3406;ALG=PROD;AF=0.0106;NSAMP=300;MSQ=199.19;RECLASSIFIED;AC=310;AN=29246;NFAM=290
chr8	59002257	416962_2	N	]chr8:59002186]N	108947	LOW	SVTYPE=BND;POS=59002186;STRANDS=+-:3416;CIPOS=0,0;CIEND=0,0;CIPOS95=0,0;CIEND95=0,0;MATEID=416962_1;EVENT=416962;SECONDARY;SU=3416;PE=10;SR=3406;ALG=PROD;AF=0.0106;NSAMP=300;MSQ=199.19;RECLASSIFIED;AC=310;AN=29246;NFAM=290
chr8	59041099	80933_2	N	N[chr4:34087297[	6.83	LOW	SVTYPE=BND;POS=59041099;STRANDS=-+:4;IMPRECISE;CIPOS=-9,8;CIEND=-6,9;CIPOS95=0,0;CIEND95=0,1;MATEID=80933_1;EVENT=80933;SECONDARY;SU=4;PE=0;SR=4;ALG=PROD;AF=3.419e-05;NSAMP=1;MSQ=6.83;AC=1;AN=29246;NFAM=1
chr8	59046856	604857	N	<INV>	480.49	LOW	SVTYPE=INV;POS=59046856;SVLEN=386;END=59047242;STRANDS=++:3,--:1;IMPRECISE;CIPOS=-10,11;CIEND=-17,52;CIPOS95=-2,4;CIEND95=-7,42;SU=4;PE=4;SR=0;ALG=PROD;AF=0.0008206;NSAMP=24;MSQ=9.34;AC=24;AN=29246;NFAM=24
chr8	59063189	416963	N	<DEL>	419.62	PASS	SVTYPE=DEL;POS=59063189;SVLEN=-13842;END=59077031;STRANDS=+-:20;CIPOS=-5,4;CIEND=-5,2;CIPOS95=0,0;CIEND95=0,0;SU=20;PE=14;SR=6;ALG=PROD;AF=3.419e-05;NSAMP=1;MSQ=419.62;AC=1;AN=29246;NFAM=1
chr8	59092358	80934_2	N	]chr4:118066635]N	131.35	LOW	SVTYPE=BND;POS=59092358;STRANDS=+-:4;IMPRECISE;CIPOS=-546,9;CIEND=-10,625;CIPOS95=-170,2;CIEND95=-1,220;MATEID=80934_1;EVENT=80934;SECONDARY;SU=4;PE=4;SR=0;ALG=PROD;AF=6.839e-05;NSAMP=2;MSQ=34.9;AC=2;AN=29246;NFAM=2
chr8	59102228	113686_1	N	]chrX:26326070]N	98.82	LOW	SVTYPE=BND;POS=59102228;STRANDS=-+:6;CIPOS=-6,5;CIEND=-6,5;CIPOS95=0,0;CIEND95=0,0;MATEID=113686_2;EVENT=113686;SU=6;PE=0;SR=6;ALG=PROD;AF=3.419e-05;NSAMP=1;MSQ=95.87;AC=1;AN=29246;NFAM=1
chr8	59117786	416964_1	N	N[chr8:59118052[	150.12	LOW	SVTYPE=BND;POS=59117786;STRANDS=+-:5;CIPOS=-10,9;CIEND=-10,9;CIPOS95=0,0;CIEND95=0,0;MATEID=416964_2;EVENT=416964;SU=5;PE=0;SR=5;ALG=PROD;AF=3.419e-05;NSAMP=1;MSQ=137.57;RECLASSIFIED;AC=1;AN=29246;NFAM=1
chr8	59118049	604858_1	N	N]chr8:59118320]	221.63	LOW	SVTYPE=BND;POS=59118049;STRANDS=++:16;CIPOS=0,0;CIEND=-4,4;CIPOS95=0,0;CIEND95=0,0;MATEID=604858_2;EVENT=604858;SU=16;PE=9;SR=7;ALG=PROD;AF=3.419e-05;NSAMP=1;MSQ=221.61;AC=1;AN=29246;NFAM=1
chr8	59118052	416964_2	N	]chr8:59117786]N	150.12	LOW	SVTYPE=BND;POS=59117786;STRANDS=+-:5;CIPOS=-10,9;CIEND=-10,9;CIPOS95=0,0;CIEND95=0,0;MATEID=416964_1;EVENT=416964;SECONDARY;SU=5;PE=0;SR=5;ALG=PROD;AF=3.419e-05;NSAMP=1;MSQ=137.57;RECLASSIFIED;AC=1;AN=29246;NFAM=1
chr8	59118320	604858_2	N	N]chr8:59118049]	221.63	LOW	SVTYPE=BND;POS=59118320;STRANDS=++:16;CIPOS=-4,4;CIEND=0,0;CIPOS95=0,0;CIEND95=0,0;MATEID=604858_1;EVENT=604858;SECONDARY;SU=16;PE=9;SR=7;ALG=PROD;AF=3.419e-05;NSAMP=1;MSQ=221.61;AC=1;AN=29246;NFAM=1
chr8	59124982	533211	N	<DUP>	832.57	PASS	SVTYPE=DUP;POS=59124982;SVLEN=105935;END=59230917;STRANDS=-+:62;CIPOS=-10,9;CIEND=-10,9;CIPOS95=0,0;CIEND95=0,0;SU=62;PE=38;SR=24;ALG=PROD;AF=6.839e-05;NSAMP=1;MSQ=829.94;AC=2;AN=29246;NFAM=1
chr8	59131691	416965	N	<DEL>	1214.11	PASS	SVTYPE=DEL;POS=59131691;SVLEN=-240;END=59131931;STRANDS=+-:29;CIPOS=-24,23;CIEND=-24,23;CIPOS95=0,0;CIEND95=0,0;SU=29;PE=0;SR=29;ALG=PROD;AF=3.419e-05;NSAMP=1;MSQ=20.89;AC=1;AN=29246;NFAM=1
chr8	59137013	416966	N	<DEL>	3131.76	PASS	SVTYPE=DEL;POS=59137013;SVLEN=-2724;END=59139737;STRANDS=+-:149;CIPOS=-8,9;CIEND=-7,5;CIPOS95=0,0;CIEND95=0,0;SU=149;PE=90;SR=59;ALG=PROD;AF=3.419e-05;NSAMP=1;MSQ=155.67;AC=1;AN=29246;NFAM=1
chr8	59151412	533212	N	<DUP>	772.96	PASS	SVTYPE=DUP;POS=59151412;SVLEN=14818;END=59166230;STRANDS=-+:65;CIPOS=-23,20;CIEND=-23,23;CIPOS95=0,0;CIEND95=0,0;SU=65;PE=46;SR=19;ALG=PROD;AF=0.0001026;NSAMP=2;MSQ=385.76;AC=3;AN=29246;NFAM=2
chr8	59152357	111328_1	N	[chr16:11222963[N	110.68	LOW	SVTYPE=BND;POS=59152357;STRANDS=--:4;CIPOS=-9,8;CIEND=-9,8;CIPOS95=0,0;CIEND95=0,0;MATEID=111328_2;EVENT=111328;SU=4;PE=0;SR=4;ALG=PROD;AF=0.0001368;NSAMP=4;MSQ=24.91;AC=4;AN=29246;NFAM=4
chr8	59157336	416967_1	N	N[chr8:59158465[	9.39	LOW	SVTYPE=BND;POS=59157336;STRANDS=+-:4;IMPRECISE;CIPOS=-10,773;CIEND=-774,9;CIPOS95=-2,388;CIEND95=-388,2;MATEID=416967_2;EVENT=416967;SU=4;PE=4;SR=0;ALG=PROD;AF=3.419e-05;NSAMP=1;MSQ=9.36;RECLASSIFIED;AC=1;AN=29246;NFAM=1
chr8	59158465	416967_2	N	]chr8:59157336]N	9.39	LOW	SVTYPE=BND;POS=59157336;STRANDS=+-:4;IMPRECISE;CIPOS=-774,9;CIEND=-10,773;CIPOS95=-388,2;CIEND95=-2,388;MATEID=416967_1;EVENT=416967;SECONDARY;SU=4;PE=4;SR=0;ALG=PROD;AF=3.419e-05;NSAMP=1;MSQ=9.36;RECLASSIFIED;AC=1;AN=29246;NFAM=1
chr8	59162289	416968	N	<DEL>	1294.68	PASS	SVTYPE=DEL;POS=59162289;SVLEN=-919;END=59163208;STRANDS=+-:58;CIPOS=-23,22;CIEND=-22,20;CIPOS95=0,0;CIEND95=0,0;SU=58;PE=32;SR=26;ALG=PROD;AF=3.419e-05;NSAMP=1;MSQ=383.48;AC=1;AN=29246;NFAM=1
chr8	59173018	416970	N	<DEL>	31319.2	PASS	SVTYPE=DEL;POS=59173018;SVLEN=-2155;END=59175173;STRANDS=+-:61;CIPOS=-10,9;CIEND=-10,8;CIPOS95=0,0;CIEND95=0,0;SU=61;PE=48;SR=13;ALG=PROD;AF=0.005129;NSAMP=150;MSQ=164.41;AC=150;AN=29246;NFAM=143
chr8	59179988	416971_1	N	N[chr8:59180507[	256.87	LOW	SVTYPE=BND;POS=59179988;STRANDS=+-:12;CIPOS=-6,6;CIEND=-10,9;CIPOS95=0,0;CIEND95=0,0;MATEID=416971_2;EVENT=416971;SU=12;PE=7;SR=5;ALG=PROD;AF=6.839e-05;NSAMP=2;MSQ=123.24;RECLASSIFIED;AC=2;AN=29246;NFAM=2
chr8	59180507	416971_2	N	]chr8:59179988]N	256.87	LOW	SVTYPE=BND;POS=59179988;STRANDS=+-:12;CIPOS=-10,9;CIEND=-6,6;CIPOS95=0,0;CIEND95=0,0;MATEID=416971_1;EVENT=416971;SECONDARY;SU=12;PE=7;SR=5;ALG=PROD;AF=6.839e-05;NSAMP=2;MSQ=123.24;RECLASSIFIED;AC=2;AN=29246;NFAM=2
chr8	59181529	533213	N	<DUP>	319.56	PASS	SVTYPE=DUP;POS=59181529;SVLEN=8118;END=59189647;STRANDS=-+:34;CIPOS=-22,20;CIEND=-22,21;CIPOS95=0,0;CIEND95=0,0;SU=34;PE=14;SR=20;ALG=PROD;AF=3.42e-05;NSAMP=1;MSQ=76.45;AC=1;AN=29244;NFAM=1
chr8	59222840	533214	N	<DUP>	5.76692e+06	PASS	SVTYPE=DUP;POS=59222840;SVLEN=1348;END=59224188;STRANDS=-+:398499;IMPRECISE;CIPOS=-734,157;CIEND=-137,689;CIPOS95=-20,20;CIEND95=-20,20;SU=398499;PE=398387;SR=112;AF=0.2309;NSAMP=3644;MSQ=781.13;RETAINED;AC=6754;AN=29246;NFAM=3401
chr8	59232255	416974_1	N	N[chr8:59232358[	198.85	LOW	SVTYPE=BND;POS=59232255;STRANDS=+-:14;CIPOS=-10,9;CIEND=0,6;CIPOS95=0,0;CIEND95=0,0;MATEID=416974_2;EVENT=416974;SU=14;PE=0;SR=14;ALG=PROD;AF=3.419e-05;NSAMP=1;MSQ=185.86;RECLASSIFIED;AC=1;AN=29246;NFAM=1
chr8	59232358	416974_2	N	]chr8:59232255]N	198.85	LOW	SVTYPE=BND;POS=59232255;STRANDS=+-:14;CIPOS=0,6;CIEND=-10,9;CIPOS95=0,0;CIEND95=0,0;MATEID=416974_1;EVENT=416974;SECONDARY;SU=14;PE=0;SR=14;ALG=PROD;AF=3.419e-05;NSAMP=1;MSQ=185.86;RECLASSIFIED;AC=1;AN=29246;NFAM=1
chr8	59233054	15756_2	N	N[chr1:165808097[	917.28	LOW	SVTYPE=BND;POS=59233054;STRANDS=-+:4;CIPOS=-9,8;CIEND=-9,8;CIPOS95=0,0;CIEND95=0,0;MATEID=15756_1;EVENT=15756;SECONDARY;SU=4;PE=0;SR=4;ALG=PROD;AF=0.0006497;NSAMP=19;MSQ=43.19;AC=19;AN=29246;NFAM=19
chr8	59243626	604859_1	N	[chr8:59245887[N	74.7	LOW	SVTYPE=BND;POS=59243626;STRANDS=--:8;CIPOS=-10,9;CIEND=-10,9;CIPOS95=0,0;CIEND95=0,0;MATEID=604859_2;EVENT=604859;SU=8;PE=0;SR=8;ALG=PROD;AF=3.419e-05;NSAMP=1;MSQ=74.7;AC=1;AN=29246;NFAM=1
chr8	59243626	604860_1	N	[chr8:59250453[N	388.86	PASS	SVTYPE=BND;POS=59243626;STRANDS=--:18;IMPRECISE;CIPOS=-622,9;CIEND=-418,9;CIPOS95=-143,0;CIEND95=-79,0;MATEID=604860_2;EVENT=604860;SU=18;PE=18;SR=0;ALG=PROD;AF=3.419e-05;NSAMP=1;MSQ=386.36;AC=1;AN=29246;NFAM=1
chr8	59243777	604861_1	N	N]chr8:59245896]	308.27	PASS	SVTYPE=BND;POS=59243777;STRANDS=++:24;CIPOS=-2,1;CIEND=-10,5;CIPOS95=0,0;CIEND95=0,0;MATEID=604861_2;EVENT=604861;SU=24;PE=10;SR=14;ALG=PROD;AF=3.419e-05;NSAMP=1;MSQ=308.27;AC=1;AN=29246;NFAM=1
chr8	59245887	604859_2	N	[chr8:59243626[N	74.7	LOW	SVTYPE=BND;POS=59245887;STRANDS=--:8;CIPOS=-10,9;CIEND=-10,9;CIPOS95=0,0;CIEND95=0,0;MATEID=604859_1;EVENT=604859;SECONDARY;SU=8;PE=0;SR=8;ALG=PROD;AF=3.419e-05;NSAMP=1;MSQ=74.7;AC=1;AN=29246;NFAM=1
chr8	59245896	604861_2	N	N]chr8:59243777]	308.27	PASS	SVTYPE=BND;POS=59245896;STRANDS=++:24;CIPOS=-10,5;CIEND=-2,1;CIPOS95=0,0;CIEND95=0,0;MATEID=604861_1;EVENT=604861;SECONDARY;SU=24;PE=10;SR=14;ALG=PROD;AF=3.419e-05;NSAMP=1;MSQ=308.27;AC=1;AN=29246;NFAM=1
chr8	59245966	416975	N	<DEL>	377.54	PASS	SVTYPE=DEL;POS=59245966;SVLEN=-4486;END=59250452;STRANDS=+-:20;CIPOS=-3,2;CIEND=-10,8;CIPOS95=0,0;CIEND95=0,0;SU=20;PE=9;SR=11;ALG=PROD;AF=3.419e-05;NSAMP=1;MSQ=377.54;AC=1;AN=29246;NFAM=1
chr8	59250243	70648_2	N	[chr3:28164281[N	6310.69	LOW	SVTYPE=BND;POS=59250243;STRANDS=--:467;IMPRECISE;CIPOS=-268,9;CIEND=-291,4;CIPOS95=-16,9;CIEND95=-24,4;MATEID=70648_1;EVENT=70648;SECONDARY;SU=467;PE=467;SR=0;ALG=PROD;AF=0.007215;NSAMP=211;MSQ=25.93;AC=211;AN=29246;NFAM=211
chr8	59250394	90339_2	N	N]chr5:121539536]	1931.73	LOW	SVTYPE=BND;POS=59250394;STRANDS=++:9;IMPRECISE;CIPOS=-30,650;CIEND=-27,587;CIPOS95=-30,175;CIEND95=-27,183;MATEID=90339_1;EVENT=90339;SECONDARY;SU=9;PE=9;SR=0;ALG=PROD;AF=0.003009;NSAMP=88;MSQ=16.63;AC=88;AN=29246;NFAM=88
chr8	59250395	106738_2	N	N]chr7:35657031]	3110.15	LOW	SVTYPE=BND;POS=59250395;STRANDS=++:41;IMPRECISE;CIPOS=-12,359;CIEND=-7,365;CIPOS95=-12,46;CIEND95=-7,61;MATEID=106738_1;EVENT=106738;SECONDARY;SU=41;PE=41;SR=0;ALG=PROD;AF=0.004035;NSAMP=118;MSQ=21.49;AC=118;AN=29246;NFAM=118
chr8	59250453	604860_2	N	[chr8:59243626[N	388.86	PASS	SVTYPE=BND;POS=59250453;STRANDS=--:18;IMPRECISE;CIPOS=-418,9;CIEND=-622,9;CIPOS95=-79,0;CIEND95=-143,0;MATEID=604860_1;EVENT=604860;SECONDARY;SU=18;PE=18;SR=0;ALG=PROD;AF=3.419e-05;NSAMP=1;MSQ=386.36;AC=1;AN=29246;NFAM=1
chr8	59267215	416976_1	N	N[chr8:59267267[	5.89454e+06	PASS	SVTYPE=BND;POS=59267215;STRANDS=+-:148745;CIPOS=0,0;CIEND=0,0;CIPOS95=0,0;CIEND95=0,0;MATEID=416976_2;EVENT=416976;SU=148745;PE=785;SR=147960;AF=0.5338;NSAMP=11230;MSQ=314.78;RECLASSIFIED;AC=15611;AN=29246;NFAM=10415
chr8	59267267	416976_2	N	]chr8:59267215]N	5.89454e+06	PASS	SVTYPE=BND;POS=59267215;STRANDS=+-:148745;CIPOS=0,0;CIEND=0,0;CIPOS95=0,0;CIEND95=0,0;MATEID=416976_1;EVENT=416976;SECONDARY;SU=148745;PE=785;SR=147960;AF=0.5338;NSAMP=11230;MSQ=314.78;RECLASSIFIED;AC=15611;AN=29246;NFAM=10415
chr8	59277669	416977	N	<DEL>	101.82	PASS	SVTYPE=DEL;POS=59277669;SVLEN=-2531;END=59280200;STRANDS=+-:5;IMPRECISE;CIPOS=-10,9;CIEND=-10,8;CIPOS95=-1,1;CIEND95=-1,0;SU=5;PE=2;SR=3;ALG=PROD;AF=3.419e-05;NSAMP=1;MSQ=101.82;AC=1;AN=29246;NFAM=1
chr8	59280745	533218	N	<DUP>	115.82	PASS	SVTYPE=DUP;POS=59280745;SVLEN=221;END=59280966;STRANDS=-+:7;CIPOS=-6,4;CIEND=-6,5;CIPOS95=0,0;CIEND95=0,0;SU=7;PE=1;SR=6;ALG=PROD;AF=3.419e-05;NSAMP=1;MSQ=110.89;AC=1;AN=29246;NFAM=1
chr8	59296582	604862	N	<INV>	31.89	LOW	SVTYPE=INV;POS=59296582;SVLEN=220;END=59296802;STRANDS=++:1,--:3;IMPRECISE;CIPOS=-89,22;CIEND=-97,14;CIPOS95=-75,22;CIEND95=-91,5;SU=4;PE=4;SR=0;ALG=PROD;AF=6.839e-05;NSAMP=2;MSQ=5.76;AC=2;AN=29246;NFAM=2
chr8	59302541	416978	N	<DEL>	545.49	PASS	SVTYPE=DEL;POS=59302541;SVLEN=-1103;END=59303644;STRANDS=+-:25;CIPOS=-10,9;CIEND=-3,0;CIPOS95=0,0;CIEND95=0,0;SU=25;PE=14;SR=11;ALG=PROD;AF=3.419e-05;NSAMP=1;MSQ=545.49;AC=1;AN=29246;NFAM=1
chr8	59352395	416979_1	N	N[chr8:59352753[	481.3	LOW	SVTYPE=BND;POS=59352395;STRANDS=+-:4;IMPRECISE;CIPOS=-10,9;CIEND=-10,9;CIPOS95=-3,3;CIEND95=-3,3;MATEID=416979_2;EVENT=416979;SU=4;PE=3;SR=1;ALG=PROD;AF=0.0006839;NSAMP=20;MSQ=15.88;RECLASSIFIED;AC=20;AN=29246;NFAM=20
chr8	59352753	416979_2	N	]chr8:59352395]N	481.3	LOW	SVTYPE=BND;POS=59352395;STRANDS=+-:4;IMPRECISE;CIPOS=-10,9;CIEND=-10,9;CIPOS95=-3,3;CIEND95=-3,3;MATEID=416979_1;EVENT=416979;SECONDARY;SU=4;PE=3;SR=1;ALG=PROD;AF=0.0006839;NSAMP=20;MSQ=15.88;RECLASSIFIED;AC=20;AN=29246;NFAM=20
chr8	59363783	416980	N	<DEL>	259.06	PASS	SVTYPE=DEL;POS=59363783;SVLEN=-168;END=59363951;STRANDS=+-:10;CIPOS=-10,9;CIEND=-10,9;CIPOS95=0,0;CIEND95=0,0;SU=10;PE=0;SR=10;ALG=PROD;AF=3.42e-05;NSAMP=1;MSQ=242.78;AC=1;AN=29240;NFAM=1
chr8	59365433	416981_1	N	N[chr8:59365803[	570.88	LOW	SVTYPE=BND;POS=59365433;STRANDS=+-:9;IMPRECISE;CIPOS=-10,9;CIEND=-10,9;CIPOS95=-1,1;CIEND95=-1,0;MATEID=416981_2;EVENT=416981;SU=9;PE=6;SR=3;ALG=PROD;AF=0.0001368;NSAMP=4;MSQ=140.22;RECLASSIFIED;AC=4;AN=29246;NFAM=4
chr8	59365803	416981_2	N	]chr8:59365433]N	570.88	LOW	SVTYPE=BND;POS=59365433;STRANDS=+-:9;IMPRECISE;CIPOS=-10,9;CIEND=-10,9;CIPOS95=-1,0;CIEND95=-1,1;MATEID=416981_1;EVENT=416981;SECONDARY;SU=9;PE=6;SR=3;ALG=PROD;AF=0.0001368;NSAMP=4;MSQ=140.22;RECLASSIFIED;AC=4;AN=29246;NFAM=4
chr8	59407844	533219	N	<DUP>	613.41	PASS	SVTYPE=DUP;POS=59407844;SVLEN=81341;END=59489185;STRANDS=-+:57;CIPOS=-27,23;CIEND=-24,23;CIPOS95=0,0;CIEND95=0,0;SU=57;PE=39;SR=18;ALG=PROD;AF=0.0001026;NSAMP=3;MSQ=203.86;AC=3;AN=29246;NFAM=3
chr8	59410864	416985	N	<DEL>	412.2	PASS	SVTYPE=DEL;POS=59410864;SVLEN=-1111;END=59411975;STRANDS=+-:22;CIPOS=-4,3;CIEND=-4,1;CIPOS95=0,0;CIEND95=0,0;SU=22;PE=14;SR=8;ALG=PROD;AF=3.419e-05;NSAMP=1;MSQ=407.34;AC=1;AN=29246;NFAM=1
chr8	59413684	416986	N	<DEL>	110205	PASS	SVTYPE=DEL;POS=59413684;SVLEN=-3268;END=59416952;STRANDS=+-:4619;CIPOS=0,0;CIEND=0,0;CIPOS95=0,0;CIEND95=0,0;SU=4619;PE=2725;SR=1894;ALG=PROD;AF=0.003522;NSAMP=102;MSQ=562.1;AC=103;AN=29246;NFAM=102
chr8	59421611	416987	N	<DEL>	506.29	PASS	SVTYPE=DEL;POS=59421611;SVLEN=-2232;END=59423843;STRANDS=+-:27;CIPOS=-23,22;CIEND=-30,29;CIPOS95=0,0;CIEND95=0,0;SU=27;PE=15;SR=12;ALG=PROD;AF=6.839e-05;NSAMP=2;MSQ=253.15;AC=2;AN=29246;NFAM=2
chr8	59448739	416991_1	N	N[chr8:59464334[	74.77	LOW	SVTYPE=BND;POS=59448739;STRANDS=+-:5;IMPRECISE;CIPOS=-10,352;CIEND=-485,9;CIPOS95=-2,95;CIEND95=-143,1;MATEID=416991_2;EVENT=416991;SU=5;PE=5;SR=0;ALG=PROD;AF=3.419e-05;NSAMP=1;MSQ=74.77;RECLASSIFIED;AC=1;AN=29246;NFAM=1
chr8	59448870	533220_1	N	]chr8:59464516]N	22.75	LOW	SVTYPE=BND;POS=59448870;STRANDS=-+:4;IMPRECISE;CIPOS=-248,9;CIEND=-10,443;CIPOS95=-92,2;CIEND95=-1,142;MATEID=533220_2;EVENT=533220;SU=4;PE=4;SR=0;ALG=PROD;AF=3.419e-05;NSAMP=1;MSQ=22.71;RECLASSIFIED;AC=1;AN=29246;NFAM=1
chr8	59453613	604865	N	<INV>	1609.7	LOW	SVTYPE=INV;POS=59453613;SVLEN=286;END=59453899;STRANDS=++:22,--:16;IMPRECISE;CIPOS=-145,70;CIEND=-230,367;CIPOS95=-102,70;CIEND95=-132,132;SU=38;PE=38;SR=0;ALG=SUM;AF=0.001368;NSAMP=40;MSQ=38.72;RETAINED;AC=40;AN=29246;NFAM=40
chr8	59453628	604867_1	N	N]chr8:59454080]	191.48	LOW	SVTYPE=BND;POS=59453628;STRANDS=++:4;IMPRECISE;CIPOS=-50,78;CIEND=-50,231;CIPOS95=-31,31;CIEND95=-50,60;MATEID=604867_2;EVENT=604867;SU=4;PE=4;SR=0;ALG=PROD;AF=0.0002393;NSAMP=7;MSQ=26.73;AC=7;AN=29246;NFAM=7
chr8	59454080	604867_2	N	N]chr8:59453628]	191.48	LOW	SVTYPE=BND;POS=59454080;STRANDS=++:4;IMPRECISE;CIPOS=-50,231;CIEND=-50,78;CIPOS95=-50,60;CIEND95=-31,31;MATEID=604867_1;EVENT=604867;SECONDARY;SU=4;PE=4;SR=0;ALG=PROD;AF=0.0002393;NSAMP=7;MSQ=26.73;AC=7;AN=29246;NFAM=7
chr8	59456073	80939_2	N	N[chr4:173799112[	1011.23	LOW	SVTYPE=BND;POS=59456073;STRANDS=+-:5,-+:14;IMPRECISE;CIPOS=-50,170;CIEND=-50,73;CIPOS95=-50,98;CIEND95=-24,24;MATEID=80939_1;EVENT=80939;SECONDARY;SU=19;PE=19;SR=0;ALG=PROD;AF=0.0005813;NSAMP=17;MSQ=26.82;AC=17;AN=29246;NFAM=17
chr8	59456110	55630_2	N	[chr2:238144433[N	55.53	LOW	SVTYPE=BND;POS=59456110;STRANDS=--:13;IMPRECISE;CIPOS=-40,41;CIEND=-50,49;CIPOS95=-1,1;CIEND95=-1,1;MATEID=55630_1;EVENT=55630;SECONDARY;SU=13;PE=11;SR=2;ALG=PROD;AF=6.839e-05;NSAMP=2;MSQ=26.74;AC=2;AN=29246;NFAM=2
chr8	59456115	80936_2	N	]chr4:160671077]N	5087.75	LOW	SVTYPE=BND;POS=59456115;STRANDS=+-:409;CIPOS=-5,4;CIEND=-4,6;CIPOS95=0,0;CIEND95=0,0;MATEID=80936_1;EVENT=80936;SECONDARY;SU=409;PE=299;SR=110;ALG=PROD;AF=0.003898;NSAMP=114;MSQ=32.76;AC=114;AN=29246;NFAM=113
chr8	59456116	109578_1	N	]chr11:121780999]N	8712.97	LOW	SVTYPE=BND;POS=59456116;STRANDS=-+:16;IMPRECISE;CIPOS=-543,27;CIEND=-50,305;CIPOS95=-122,27;CIEND95=-30,30;MATEID=109578_2;EVENT=109578;SU=16;PE=16;SR=0;ALG=PROD;AF=0.002428;NSAMP=71;MSQ=76.22;AC=71;AN=29246;NFAM=70
chr8	59456117	90342_2	N	N[chr5:15005430[	141.32	LOW	SVTYPE=BND;POS=59456117;STRANDS=-+:17;IMPRECISE;CIPOS=-50,415;CIEND=-521,49;CIPOS95=-42,42;CIEND95=-77,49;MATEID=90342_1;EVENT=90342;SECONDARY;SU=17;PE=17;SR=0;ALG=PROD;AF=0.0001368;NSAMP=4;MSQ=21.98;AC=4;AN=29246;NFAM=4
chr8	59456120	110177_1	N	[chr12:124674547[N	8360.15	LOW	SVTYPE=BND;POS=59456120;STRANDS=--:4;CIPOS=-9,8;CIEND=-9,8;CIPOS95=0,0;CIEND95=0,0;MATEID=110177_2;EVENT=110177;SU=4;PE=0;SR=4;ALG=PROD;AF=0.002052;NSAMP=60;MSQ=83.12;AC=60;AN=29246;NFAM=59
chr8	59456120	113161_1	N	]chr9:15882995]N	927945	LOW	SVTYPE=BND;POS=59456120;STRANDS=-+:2306;CIPOS=0,0;CIEND=0,1;CIPOS95=0,0;CIEND95=0,0;MATEID=113161_2;EVENT=113161;SU=2306;PE=1364;SR=942;ALG=PROD;AF=0.2566;NSAMP=7496;MSQ=72.99;AC=7505;AN=29246;NFAM=7024
chr8	59456120	80940_2	N	[chr4:86837344[N	3340.88	LOW	SVTYPE=BND;POS=59456120;STRANDS=--:7;IMPRECISE;CIPOS=-50,44;CIEND=-50,49;CIPOS95=-1,1;CIEND95=-1,1;MATEID=80940_1;EVENT=80940;SECONDARY;SU=7;PE=5;SR=2;ALG=PROD;AF=0.002804;NSAMP=82;MSQ=29.74;AC=82;AN=29246;NFAM=82
chr8	59456150	70650_2	N	]chr3:100605881]N	932.94	LOW	SVTYPE=BND;POS=59456150;STRANDS=+-:108;IMPRECISE;CIPOS=-443,11;CIEND=-18,152;CIPOS95=-43,11;CIEND95=-3,3;MATEID=70650_1;EVENT=70650;SECONDARY;SU=108;PE=108;SR=0;ALG=PROD;AF=0.0009232;NSAMP=27;MSQ=24.56;AC=27;AN=29246;NFAM=27
chr8	59456152	416992_1	N	N[chr8:59456217[	47620.5	LOW	SVTYPE=BND;POS=59456152;STRANDS=+-:51;CIPOS=-9,8;CIEND=-9,8;CIPOS95=0,0;CIEND95=0,0;MATEID=416992_2;EVENT=416992;SU=51;PE=7;SR=44;ALG=PROD;AF=0.03317;NSAMP=927;MSQ=42.69;RECLASSIFIED;AC=970;AN=29246;NFAM=906
chr8	59456152	55629_2	N	N[chr2:121853478[	24561	LOW	SVTYPE=BND;POS=59456152;STRANDS=+-:8,-+:178;CIPOS=-6,6;CIEND=-8,2;CIPOS95=0,0;CIEND95=0,0;MATEID=55629_1;EVENT=55629;SECONDARY;SU=186;PE=60;SR=126;ALG=PROD;AF=0.01716;NSAMP=493;MSQ=40.53;AC=502;AN=29246;NFAM=484
chr8	59456152	98920_2	N	N[chr6:55045701[	7495.7	LOW	SVTYPE=BND;POS=59456152;STRANDS=-+:12;CIPOS=-30,29;CIEND=-30,29;CIPOS95=0,0;CIEND95=0,0;MATEID=98920_1;EVENT=98920;SECONDARY;SU=12;PE=6;SR=6;ALG=PROD;AF=0.007762;NSAMP=227;MSQ=27.72;AC=227;AN=29246;NFAM=226
chr8	59456155	90340_2	N	]chr5:138740836]N	151569	LOW	SVTYPE=BND;POS=59456155;STRANDS=+-:3819;IMPRECISE;CIPOS=-40,7;CIEND=-4,4;CIPOS95=-1,1;CIEND95=0,0;MATEID=90340_1;EVENT=90340;SECONDARY;SU=3819;PE=3815;SR=4;ALG=PROD;AF=0.07868;NSAMP=2301;MSQ=41.79;AC=2301;AN=29246;NFAM=2231
chr8	59456194	111401_1	N	[chr16:27979727[N	13491.2	LOW	SVTYPE=BND;POS=59456194;STRANDS=--:426;IMPRECISE;CIPOS=-778,64;CIEND=-660,181;CIPOS95=-137,64;CIEND95=-83,83;MATEID=111401_2;EVENT=111401;SU=426;PE=426;SR=0;ALG=SUM;AF=0.009882;NSAMP=289;MSQ=31.7;AC=289;AN=29246;NFAM=288
chr8	59456195	15758_2	N	]chr1:243907980]N	453.88	LOW	SVTYPE=BND;POS=59456195;STRANDS=+-:15;IMPRECISE;CIPOS=-583,36;CIEND=-21,40;CIPOS95=-98,36;CIEND95=-1,1;MATEID=15758_1;EVENT=15758;SECONDARY;SU=15;PE=15;SR=0;ALG=PROD;AF=0.0006155;NSAMP=18;MSQ=22.65;AC=18;AN=29246;NFAM=18
chr8	59456196	106739_2	N	]chr7:131634552]N	15343.7	LOW	SVTYPE=BND;POS=59456196;STRANDS=+-:119;IMPRECISE;CIPOS=-729,52;CIEND=-196,610;CIPOS95=-164,52;CIEND95=-117,117;MATEID=106739_1;EVENT=106739;SECONDARY;SU=119;PE=119;SR=0;ALG=SUM;AF=0.01163;NSAMP=340;MSQ=27.5;AC=340;AN=29246;NFAM=335
chr8	59456197	110771_1	N	]chr14:58968927]N	57.97	LOW	SVTYPE=BND;POS=59456197;STRANDS=-+:4;IMPRECISE;CIPOS=-696,9;CIEND=-10,342;CIPOS95=-159,1;CIEND95=-3,101;MATEID=110771_2;EVENT=110771;SU=4;PE=4;SR=0;ALG=PROD;AF=0.0001368;NSAMP=4;MSQ=12.55;AC=4;AN=29246;NFAM=4
chr8	59456197	111548_1	N	]chr16:76162677]N	3951.06	LOW	SVTYPE=BND;POS=59456197;STRANDS=-+:24;IMPRECISE;CIPOS=-29,10;CIEND=-30,29;CIPOS95=-2,2;CIEND95=-1,1;MATEID=111548_2;EVENT=111548;SU=24;PE=22;SR=2;ALG=PROD;AF=0.005163;NSAMP=151;MSQ=19.27;AC=151;AN=29246;NFAM=149
chr8	59456198	98919_2	N	[chr6:52333453[N	662.06	LOW	SVTYPE=BND;POS=59456198;STRANDS=--:43;IMPRECISE;CIPOS=-50,6;CIEND=-50,23;CIPOS95=-3,3;CIEND95=-4,4;MATEID=98919_1;EVENT=98919;SECONDARY;SU=43;PE=42;SR=1;ALG=PROD;AF=0.0005813;NSAMP=17;MSQ=31.78;AC=17;AN=29246;NFAM=17
chr8	59456200	111638_1	N	[chr17:10046840[N	1535.49	LOW	SVTYPE=BND;POS=59456200;STRANDS=--:40;IMPRECISE;CIPOS=-535,11;CIEND=-320,31;CIPOS95=-87,11;CIEND95=-32,31;MATEID=111638_2;EVENT=111638;SU=40;PE=40;SR=0;ALG=PROD;AF=0.001265;NSAMP=37;MSQ=38.88;AC=37;AN=29246;NFAM=37
chr8	59456200	55631_2	N	]chr2:76366144]N	485.83	LOW	SVTYPE=BND;POS=59456200;STRANDS=+-:4;IMPRECISE;CIPOS=-483,29;CIEND=-30,276;CIPOS95=-133,29;CIEND95=-30,72;MATEID=55631_1;EVENT=55631;SECONDARY;SU=4;PE=4;SR=0;ALG=PROD;AF=0.0006155;NSAMP=18;MSQ=21.48;AC=18;AN=29246;NFAM=18
chr8	59456201	110111_1	N	N[chr12:113489062[	5358.18	LOW	SVTYPE=BND;POS=59456201;STRANDS=+-:5;IMPRECISE;CIPOS=-50,517;CIEND=-704,45;CIPOS95=-50,126;CIEND95=-236,45;MATEID=110111_2;EVENT=110111;SU=5;PE=5;SR=0;ALG=PROD;AF=0.00171;NSAMP=50;MSQ=73.56;AC=50;AN=29246;NFAM=50
chr8	59456201	80935_2	N	]chr4:161783709]N	21555.3	LOW	SVTYPE=BND;POS=59456201;STRANDS=+-:773;IMPRECISE;CIPOS=-291,9;CIEND=-14,118;CIPOS95=-24,9;CIEND95=-1,1;MATEID=80935_1;EVENT=80935;SECONDARY;SU=773;PE=773;SR=0;ALG=PROD;AF=0.01559;NSAMP=456;MSQ=28.95;AC=456;AN=29246;NFAM=446
chr8	59456209	112424_1	N	]chr19:6814588]N	96.82	LOW	SVTYPE=BND;POS=59456209;STRANDS=-+:4;IMPRECISE;CIPOS=-516,7;CIEND=-10,435;CIPOS95=-180,0;CIEND95=-1,149;MATEID=112424_2;EVENT=112424;SU=4;PE=4;SR=0;ALG=PROD;AF=0.0001368;NSAMP=4;MSQ=24.04;AC=4;AN=29246;NFAM=4
chr8	59456213	114063_1	N	]chrX:135712982]N	309.67	LOW	SVTYPE=BND;POS=59456213;STRANDS=-+:4;IMPRECISE;CIPOS=-706,9;CIEND=-10,577;CIPOS95=-236,0;CIEND95=-1,181;MATEID=114063_2;EVENT=114063;SU=4;PE=4;SR=0;ALG=PROD;AF=0.0006839;NSAMP=20;MSQ=12.71;AC=20;AN=29246;NFAM=20
chr8	59456215	113460_1	N	]chr9:118707455]N	54.01	LOW	SVTYPE=BND;POS=59456215;STRANDS=-+:9;IMPRECISE;CIPOS=-568,29;CIEND=-30,253;CIPOS95=-159,29;CIEND95=-30,62;MATEID=113460_2;EVENT=113460;SU=9;PE=9;SR=0;ALG=PROD;AF=0.0001026;NSAMP=3;MSQ=16.94;AC=3;AN=29246;NFAM=3
chr8	59456217	416992_2	N	]chr8:59456152]N	47620.5	LOW	SVTYPE=BND;POS=59456152;STRANDS=+-:51;CIPOS=-9,8;CIEND=-9,8;CIPOS95=0,0;CIEND95=0,0;MATEID=416992_1;EVENT=416992;SECONDARY;SU=51;PE=7;SR=44;ALG=PROD;AF=0.03317;NSAMP=927;MSQ=42.69;RECLASSIFIED;AC=970;AN=29246;NFAM=906
chr8	59456266	80938_2	N	]chr4:173799298]N	1227	LOW	SVTYPE=BND;POS=59456266;STRANDS=+-:72;IMPRECISE;CIPOS=-862,181;CIEND=-285,782;CIPOS95=-194,181;CIEND95=-201,201;MATEID=80938_1;EVENT=80938;SECONDARY;SU=72;PE=72;SR=0;ALG=SUM;AF=0.001128;NSAMP=33;MSQ=24.74;AC=33;AN=29246;NFAM=33
chr8	59456314	90341_2	N	N[chr5:138740869[	25233.9	LOW	SVTYPE=BND;POS=59456314;STRANDS=-+:305;IMPRECISE;CIPOS=-3,11;CIEND=-16,10;CIPOS95=0,0;CIEND95=-3,3;MATEID=90341_1;EVENT=90341;SECONDARY;SU=305;PE=298;SR=7;ALG=PROD;AF=0.02363;NSAMP=691;MSQ=27.07;AC=691;AN=29246;NFAM=688
chr8	59456315	112802_1	N	N[chr20:56744940[	187.49	LOW	SVTYPE=BND;POS=59456315;STRANDS=+-:19;CIPOS=-10,9;CIEND=-10,9;CIPOS95=0,0;CIEND95=0,0;MATEID=112802_2;EVENT=112802;SU=19;PE=12;SR=7;ALG=PROD;AF=0.000171;NSAMP=5;MSQ=14.24;AC=5;AN=29246;NFAM=5
chr8	59456316	98922_2	N	N]chr6:52333271]	899.89	LOW	SVTYPE=BND;POS=59456316;STRANDS=++:27;IMPRECISE;CIPOS=-60,723;CIEND=-203,613;CIPOS95=-60,167;CIEND95=-137,137;MATEID=98922_1;EVENT=98922;SECONDARY;SU=27;PE=27;SR=0;ALG=SUM;AF=0.000889;NSAMP=26;MSQ=31.81;AC=26;AN=29246;NFAM=26
chr8	59456338	70651_2	N	N[chr3:100605983[	550.88	LOW	SVTYPE=BND;POS=59456338;STRANDS=-+:41;IMPRECISE;CIPOS=-63,701;CIEND=-578,62;CIPOS95=-63,124;CIEND95=-138,62;MATEID=70651_1;EVENT=70651;SECONDARY;SU=41;PE=41;SR=0;ALG=SUM;AF=0.0006839;NSAMP=20;MSQ=24.24;AC=20;AN=29246;NFAM=20
chr8	59456342	106740_2	N	N[chr7:131634594[	1075.48	LOW	SVTYPE=BND;POS=59456342;STRANDS=-+:8;IMPRECISE;CIPOS=-29,530;CIEND=-370,29;CIPOS95=-29,119;CIEND95=-58,29;MATEID=106740_1;EVENT=106740;SECONDARY;SU=8;PE=8;SR=0;ALG=PROD;AF=0.001368;NSAMP=40;MSQ=19.09;AC=40;AN=29246;NFAM=40
chr8	59456345	111402_1	N	N]chr16:27979699]	2068.05	LOW	SVTYPE=BND;POS=59456345;STRANDS=++:131;IMPRECISE;CIPOS=-2,32;CIEND=-45,14;CIPOS95=0,0;CIEND95=-5,5;MATEID=111402_2;EVENT=111402;SU=131;PE=128;SR=3;ALG=PROD;AF=0.001812;NSAMP=53;MSQ=27.57;AC=53;AN=29246;NFAM=53
chr8	59456349	55632_2	N	N[chr2:121853515[	1009.62	LOW	SVTYPE=BND;POS=59456349;STRANDS=-+:4;IMPRECISE;CIPOS=-10,661;CIEND=-346,9;CIPOS95=-2,151;CIEND95=-122,2;MATEID=55632_1;EVENT=55632;SECONDARY;SU=4;PE=4;SR=0;ALG=PROD;AF=0.001573;NSAMP=46;MSQ=16.59;AC=46;AN=29246;NFAM=46
chr8	59456350	15757_2	N	N]chr1:58300715]	229.46	LOW	SVTYPE=BND;POS=59456350;STRANDS=++:8;IMPRECISE;CIPOS=-30,257;CIEND=-28,348;CIPOS95=-30,42;CIEND95=-28,77;MATEID=15757_1;EVENT=15757;SECONDARY;SU=8;PE=8;SR=0;ALG=PROD;AF=0.0004445;NSAMP=13;MSQ=14.16;AC=13;AN=29246;NFAM=13
chr8	59456354	80937_2	N	N[chr4:161783660[	4473.71	LOW	SVTYPE=BND;POS=59456354;STRANDS=-+:87;IMPRECISE;CIPOS=-11,351;CIEND=-92,31;CIPOS95=-11,61;CIEND95=-6,6;MATEID=80937_1;EVENT=80937;SECONDARY;SU=87;PE=87;SR=0;ALG=PROD;AF=0.004206;NSAMP=123;MSQ=23.48;AC=123;AN=29246;NFAM=123
chr8	59456355	111549_1	N	N[chr16:76162677[	301.97	LOW	SVTYPE=BND;POS=59456355;STRANDS=+-:4;IMPRECISE;CIPOS=-50,812;CIEND=-525,49;CIPOS95=-50,182;CIEND95=-116,49;MATEID=111549_2;EVENT=111549;SU=4;PE=4;SR=0;ALG=PROD;AF=0.0002052;NSAMP=6;MSQ=39.79;AC=6;AN=29246;NFAM=6
chr8	59456356	98921_2	N	N[chr6:5315717[	31317.9	LOW	SVTYPE=BND;POS=59456356;STRANDS=-+:608;CIPOS=-1,1;CIEND=-1,1;CIPOS95=0,0;CIEND95=0,0;MATEID=98921_1;EVENT=98921;SECONDARY;SU=608;PE=0;SR=608;ALG=PROD;AF=0.01751;NSAMP=512;MSQ=31.98;AC=512;AN=29246;NFAM=504
chr8	59457507	604871_1	N	N]chr8:59466185]	124134	LOW	SVTYPE=BND;POS=59457507;STRANDS=++:7;IMPRECISE;CIPOS=-50,242;CIEND=-50,250;CIPOS95=-50,73;CIEND95=-42,42;MATEID=604871_2;EVENT=604871;SU=7;PE=7;SR=0;ALG=PROD;AF=0.04951;NSAMP=1448;MSQ=70.23;RETAINED;AC=1448;AN=29246;NFAM=1414
chr8	59457517	604868_1	N	N]chr8:59465746]	117937	LOW	SVTYPE=BND;POS=59457517;STRANDS=++:9039;IMPRECISE;CIPOS=-6,22;CIEND=-7,67;CIPOS95=-1,1;CIEND95=0,0;MATEID=604868_2;EVENT=604868;SU=9039;PE=9039;SR=0;ALG=PROD;AF=0.04773;NSAMP=1396;MSQ=69.36;AC=1396;AN=29246;NFAM=1366
chr8	59457584	604869_1	N	[chr8:59465503[N	4135.75	LOW	SVTYPE=BND;POS=59457584;STRANDS=--:208;IMPRECISE;CIPOS=-304,12;CIEND=-273,28;CIPOS95=-17,12;CIEND95=-8,8;MATEID=604869_2;EVENT=604869;SU=208;PE=208;SR=0;ALG=PROD;AF=0.00424;NSAMP=124;MSQ=30.34;AC=124;AN=29246;NFAM=124
chr8	59458651	604872_1	N	[chr8:59537119[N	77.84	LOW	SVTYPE=BND;POS=59458651;STRANDS=--:4;IMPRECISE;CIPOS=-484,9;CIEND=-350,9;CIPOS95=-162,1;CIEND95=-100,2;MATEID=604872_2;EVENT=604872;SU=4;PE=4;SR=0;ALG=PROD;AF=3.419e-05;NSAMP=1;MSQ=77.84;AC=1;AN=29246;NFAM=1
chr8	59460153	604874_1	N	N]chr8:59535664]	59.67	LOW	SVTYPE=BND;POS=59460153;STRANDS=++:5;IMPRECISE;CIPOS=-10,494;CIEND=-10,579;CIPOS95=-2,138;CIEND95=-1,190;MATEID=604874_2;EVENT=604874;SU=5;PE=5;SR=0;ALG=PROD;AF=3.419e-05;NSAMP=1;MSQ=59.67;AC=1;AN=29246;NFAM=1
chr8	59460160	533157_2	N	N[chr8:56354512[	39.89	LOW	SVTYPE=BND;POS=56354512;STRANDS=-+:4;IMPRECISE;CIPOS=-10,468;CIEND=-509,9;CIPOS95=-1,143;CIEND95=-162,1;MATEID=533157_1;EVENT=533157;SECONDARY;SU=4;PE=4;SR=0;ALG=PROD;AF=3.419e-05;NSAMP=1;MSQ=31.52;RECLASSIFIED;AC=1;AN=29246;NFAM=1
chr8	59460459	80941_2	N	N]chr4:170318990]	3846.41	LOW	SVTYPE=BND;POS=59460459;STRANDS=++:85;IMPRECISE;CIPOS=-16,231;CIEND=-21,418;CIPOS95=-9,9;CIEND95=-21,43;MATEID=80941_1;EVENT=80941;SECONDARY;SU=85;PE=85;SR=0;ALG=PROD;AF=0.004035;NSAMP=118;MSQ=26.28;AC=118;AN=29246;NFAM=118
chr8	59460538	80942_2	N	[chr4:170318788[N	686.2	LOW	SVTYPE=BND;POS=59460538;STRANDS=--:51;IMPRECISE;CIPOS=-275,46;CIEND=-496,36;CIPOS95=-15,15;CIEND95=-69,36;MATEID=80942_1;EVENT=80942;SECONDARY;SU=51;PE=51;SR=0;ALG=PROD;AF=0.0006155;NSAMP=18;MSQ=35.32;AC=18;AN=29246;NFAM=18
chr8	59460581	604873_1	N	[chr8:59535231[N	86.51	LOW	SVTYPE=BND;POS=59460581;STRANDS=--:4;IMPRECISE;CIPOS=-643,9;CIEND=-489,9;CIPOS95=-224,1;CIEND95=-123,2;MATEID=604873_2;EVENT=604873;SU=4;PE=4;SR=0;ALG=PROD;AF=3.419e-05;NSAMP=1;MSQ=83.66;AC=1;AN=29246;NFAM=1
chr8	59462741	416993	N	<DEL>	152.85	PASS	SVTYPE=DEL;POS=59462741;SVLEN=-67;END=59462808;STRANDS=+-:4;IMPRECISE;CIPOS=-9,8;CIEND=-6,9;CIPOS95=0,0;CIEND95=0,1;SU=4;PE=0;SR=4;ALG=PROD;AF=3.419e-05;NSAMP=1;MSQ=152.79;AC=1;AN=29246;NFAM=1
chr8	59464334	416991_2	N	]chr8:59448739]N	74.77	LOW	SVTYPE=BND;POS=59448739;STRANDS=+-:5;IMPRECISE;CIPOS=-485,9;CIEND=-10,352;CIPOS95=-143,1;CIEND95=-2,95;MATEID=416991_1;EVENT=416991;SECONDARY;SU=5;PE=5;SR=0;ALG=PROD;AF=3.419e-05;NSAMP=1;MSQ=74.77;RECLASSIFIED;AC=1;AN=29246;NFAM=1
chr8	59464516	533220_2	N	N[chr8:59448870[	22.75	LOW	SVTYPE=BND;POS=59448870;STRANDS=-+:4;IMPRECISE;CIPOS=-10,443;CIEND=-248,9;CIPOS95=-1,142;CIEND95=-92,2;MATEID=533220_1;EVENT=533220;SECONDARY;SU=4;PE=4;SR=0;ALG=PROD;AF=3.419e-05;NSAMP=1;MSQ=22.71;RECLASSIFIED;AC=1;AN=29246;NFAM=1
chr8	59465503	604869_2	N	[chr8:59457584[N	4135.75	LOW	SVTYPE=BND;POS=59465503;STRANDS=--:208;IMPRECISE;CIPOS=-273,28;CIEND=-304,12;CIPOS95=-8,8;CIEND95=-17,12;MATEID=604869_1;EVENT=604869;SECONDARY;SU=208;PE=208;SR=0;ALG=PROD;AF=0.00424;NSAMP=124;MSQ=30.34;AC=124;AN=29246;NFAM=124
chr8	59465746	604868_2	N	N]chr8:59457517]	117937	LOW	SVTYPE=BND;POS=59465746;STRANDS=++:9039;IMPRECISE;CIPOS=-7,67;CIEND=-6,22;CIPOS95=0,0;CIEND95=-1,1;MATEID=604868_1;EVENT=604868;SECONDARY;SU=9039;PE=9039;SR=0;ALG=PROD;AF=0.04773;NSAMP=1396;MSQ=69.36;AC=1396;AN=29246;NFAM=1366
chr8	59466185	604871_2	N	N]chr8:59457507]	124134	LOW	SVTYPE=BND;POS=59466185;STRANDS=++:7;IMPRECISE;CIPOS=-50,250;CIEND=-50,242;CIPOS95=-42,42;CIEND95=-50,73;MATEID=604871_1;EVENT=604871;SECONDARY;SU=7;PE=7;SR=0;ALG=PROD;AF=0.04951;NSAMP=1448;MSQ=70.23;RETAINED;AC=1448;AN=29246;NFAM=1414
chr8	59478488	70652_2	N	N[chr3:127909756[	1539.22	LOW	SVTYPE=BND;POS=59478488;STRANDS=-+:69;CIPOS=-6,5;CIEND=-6,5;CIPOS95=0,0;CIEND95=0,0;MATEID=70652_1;EVENT=70652;SECONDARY;SU=69;PE=0;SR=69;ALG=PROD;AF=0.001983;NSAMP=58;MSQ=21.19;AC=58;AN=29246;NFAM=58
chr8	59487090	416994_1	N	N[chr8:59487298[	626.14	PASS	SVTYPE=BND;POS=59487090;STRANDS=+-:12;CIPOS=-10,9;CIEND=-10,9;CIPOS95=0,0;CIEND95=0,0;MATEID=416994_2;EVENT=416994;SU=12;PE=0;SR=12;ALG=PROD;AF=6.839e-05;NSAMP=2;MSQ=312.5;RECLASSIFIED;AC=2;AN=29246;NFAM=2
chr8	59487298	416994_2	N	]chr8:59487090]N	626.14	PASS	SVTYPE=BND;POS=59487090;STRANDS=+-:12;CIPOS=-10,9;CIEND=-10,9;CIPOS95=0,0;CIEND95=0,0;MATEID=416994_1;EVENT=416994;SECONDARY;SU=12;PE=0;SR=12;ALG=PROD;AF=6.839e-05;NSAMP=2;MSQ=312.5;RECLASSIFIED;AC=2;AN=29246;NFAM=2
chr8	59488936	416995_1	N	N[chr8:59489428[	61998.5	PASS	SVTYPE=BND;POS=59488936;STRANDS=+-:1878;CIPOS=0,0;CIEND=0,0;CIPOS95=0,0;CIEND95=0,0;MATEID=416995_2;EVENT=416995;SU=1878;PE=867;SR=1011;ALG=PROD;AF=0.001949;NSAMP=56;MSQ=627.26;RECLASSIFIED;AC=57;AN=29246;NFAM=52
chr8	59489428	416995_2	N	]chr8:59488936]N	61998.5	PASS	SVTYPE=BND;POS=59488936;STRANDS=+-:1878;CIPOS=0,0;CIEND=0,0;CIPOS95=0,0;CIEND95=0,0;MATEID=416995_1;EVENT=416995;SECONDARY;SU=1878;PE=867;SR=1011;ALG=PROD;AF=0.001949;NSAMP=56;MSQ=627.26;RECLASSIFIED;AC=57;AN=29246;NFAM=52
chr8	59502887	112527_1	N	]chr19:35368292]N	265.14	LOW	SVTYPE=BND;POS=59502887;STRANDS=-+:64;CIPOS=-9,8;CIEND=-8,6;CIPOS95=0,0;CIEND95=0,0;MATEID=112527_2;EVENT=112527;SU=64;PE=0;SR=64;ALG=PROD;AF=0.0003761;NSAMP=11;MSQ=15.66;AC=11;AN=29246;NFAM=11
chr8	59505548	416996_1	N	N[chr8:59505726[	12795.2	LOW	SVTYPE=BND;POS=59505548;STRANDS=+-:430;CIPOS=-1,1;CIEND=-1,1;CIPOS95=0,0;CIEND95=0,0;MATEID=416996_2;EVENT=416996;SU=430;PE=11;SR=419;ALG=PROD;AF=0.00171;NSAMP=50;MSQ=219.03;RECLASSIFIED;AC=50;AN=29246;NFAM=49
chr8	59505560	70653_2	N	N[chr3:134386481[	32237.5	LOW	SVTYPE=BND;POS=59505560;STRANDS=-+:4;CIPOS=-9,8;CIEND=-9,8;CIPOS95=0,0;CIEND95=0,0;MATEID=70653_1;EVENT=70653;SECONDARY;SU=4;PE=0;SR=4;ALG=PROD;AF=0.01922;NSAMP=562;MSQ=34.29;AC=562;AN=29246;NFAM=556
chr8	59505726	416996_2	N	]chr8:59505548]N	12795.2	LOW	SVTYPE=BND;POS=59505548;STRANDS=+-:430;CIPOS=-1,1;CIEND=-1,1;CIPOS95=0,0;CIEND95=0,0;MATEID=416996_1;EVENT=416996;SECONDARY;SU=430;PE=11;SR=419;ALG=PROD;AF=0.00171;NSAMP=50;MSQ=219.03;RECLASSIFIED;AC=50;AN=29246;NFAM=49
chr8	59507953	109141_1	N	[chr10:128976508[N	56.55	LOW	SVTYPE=BND;POS=59507953;STRANDS=--:8;IMPRECISE;CIPOS=-459,29;CIEND=-566,26;CIPOS95=-92,29;CIEND95=-131,26;MATEID=109141_2;EVENT=109141;SU=8;PE=8;SR=0;ALG=PROD;AF=0.0001368;NSAMP=4;MSQ=13.77;AC=4;AN=29246;NFAM=4
chr8	59509784	416997	N	<DEL>	518.62	PASS	SVTYPE=DEL;POS=59509784;SVLEN=-8659;END=59518443;STRANDS=+-:19;CIPOS=-4,3;CIEND=-10,9;CIPOS95=0,0;CIEND95=0,0;SU=19;PE=10;SR=9;ALG=PROD;AF=3.419e-05;NSAMP=1;MSQ=518.62;AC=1;AN=29246;NFAM=1
chr8	59526236	416998	N	<DEL>	389.56	PASS	SVTYPE=DEL;POS=59526236;SVLEN=-5306;END=59531542;STRANDS=+-:17;CIPOS=-6,6;CIEND=-10,9;CIPOS95=0,0;CIEND95=0,0;SU=17;PE=12;SR=5;ALG=PROD;AF=3.419e-05;NSAMP=1;MSQ=389.56;AC=1;AN=29246;NFAM=1
chr8	59535231	604873_2	N	[chr8:59460581[N	86.51	LOW	SVTYPE=BND;POS=59535231;STRANDS=--:4;IMPRECISE;CIPOS=-489,9;CIEND=-643,9;CIPOS95=-123,2;CIEND95=-224,1;MATEID=604873_1;EVENT=604873;SECONDARY;SU=4;PE=4;SR=0;ALG=PROD;AF=3.419e-05;NSAMP=1;MSQ=83.66;AC=1;AN=29246;NFAM=1
chr8	59535664	604874_2	N	N]chr8:59460153]	59.67	LOW	SVTYPE=BND;POS=59535664;STRANDS=++:5;IMPRECISE;CIPOS=-10,579;CIEND=-10,494;CIPOS95=-1,190;CIEND95=-2,138;MATEID=604874_1;EVENT=604874;SECONDARY;SU=5;PE=5;SR=0;ALG=PROD;AF=3.419e-05;NSAMP=1;MSQ=59.67;AC=1;AN=29246;NFAM=1
chr8	59537119	604872_2	N	[chr8:59458651[N	77.84	LOW	SVTYPE=BND;POS=59537119;STRANDS=--:4;IMPRECISE;CIPOS=-350,9;CIEND=-484,9;CIPOS95=-100,2;CIEND95=-162,1;MATEID=604872_1;EVENT=604872;SECONDARY;SU=4;PE=4;SR=0;ALG=PROD;AF=3.419e-05;NSAMP=1;MSQ=77.84;AC=1;AN=29246;NFAM=1
chr8	59537439	416999	N	<DEL>	7659.58	PASS	SVTYPE=DEL;POS=59537439;SVLEN=-4675;END=59542114;STRANDS=+-:166;IMPRECISE;CIPOS=-11,326;CIEND=-239,10;CIPOS95=-11,11;CIEND95=-4,4;SU=166;PE=166;SR=0;ALG=PROD;AF=0.002701;NSAMP=79;MSQ=77.13;AC=79;AN=29246;NFAM=75
chr8	59538353	417000_1	N	N[chr8:59543066[	12099.1	LOW	SVTYPE=BND;POS=59538353;STRANDS=+-:321;IMPRECISE;CIPOS=-156,606;CIEND=-653,135;CIPOS95=-88,88;CIEND95=-87,87;MATEID=417000_2;EVENT=417000;SU=321;PE=321;SR=0;ALG=SUM;AF=0.001368;NSAMP=40;MSQ=125.58;RECLASSIFIED;AC=40;AN=29246;NFAM=39
chr8	59541280	417001_1	N	N[chr8:59541597[	2443.22	LOW	SVTYPE=BND;POS=59541280;STRANDS=+-:46;CIPOS=-23,21;CIEND=-23,21;CIPOS95=0,0;CIEND95=0,0;MATEID=417001_2;EVENT=417001;SU=46;PE=8;SR=38;ALG=PROD;AF=0.0005813;NSAMP=17;MSQ=141.46;RECLASSIFIED;AC=17;AN=29246;NFAM=17
chr8	59541597	417001_2	N	]chr8:59541280]N	2443.22	LOW	SVTYPE=BND;POS=59541280;STRANDS=+-:46;CIPOS=-23,21;CIEND=-23,21;CIPOS95=0,0;CIEND95=0,0;MATEID=417001_1;EVENT=417001;SECONDARY;SU=46;PE=8;SR=38;ALG=PROD;AF=0.0005813;NSAMP=17;MSQ=141.46;RECLASSIFIED;AC=17;AN=29246;NFAM=17
chr8	59543066	417000_2	N	]chr8:59538353]N	12099.1	LOW	SVTYPE=BND;POS=59538353;STRANDS=+-:321;IMPRECISE;CIPOS=-653,135;CIEND=-156,606;CIPOS95=-87,87;CIEND95=-88,88;MATEID=417000_1;EVENT=417000;SECONDARY;SU=321;PE=321;SR=0;ALG=SUM;AF=0.001368;NSAMP=40;MSQ=125.58;RECLASSIFIED;AC=40;AN=29246;NFAM=39
chr8	59544304	417002	N	<DEL>	659.39	PASS	SVTYPE=DEL;POS=59544304;SVLEN=-5313;END=59549617;STRANDS=+-:26;CIPOS=-10,9;CIEND=-3,0;CIPOS95=0,0;CIEND95=0,0;SU=26;PE=14;SR=12;ALG=PROD;AF=3.419e-05;NSAMP=1;MSQ=659.39;AC=1;AN=29246;NFAM=1
chr8	59572037	604875	N	<INV>	1441.96	PASS	SVTYPE=INV;POS=59572037;SVLEN=1076;END=59573113;STRANDS=++:41,--:18;CIPOS=-23,22;CIEND=-30,29;CIPOS95=0,0;CIEND95=0,0;SU=59;PE=32;SR=27;ALG=PROD;AF=6.839e-05;NSAMP=2;MSQ=720.95;AC=2;AN=29246;NFAM=2
chr8	59572051	604876_1	N	[chr8:59573447[N	557.86	PASS	SVTYPE=BND;POS=59572051;STRANDS=--:4;CIPOS=-9,8;CIEND=-9,8;CIPOS95=0,0;CIEND95=0,0;MATEID=604876_2;EVENT=604876;SU=4;PE=0;SR=4;ALG=PROD;AF=6.839e-05;NSAMP=2;MSQ=278.65;AC=2;AN=29246;NFAM=2
chr8	59572600	417003_1	N	N[chr8:59572848[	114.12	LOW	SVTYPE=BND;POS=59572600;STRANDS=+-:6;CIPOS=-6,5;CIEND=-6,5;CIPOS95=0,0;CIEND95=0,0;MATEID=417003_2;EVENT=417003;SU=6;PE=0;SR=6;ALG=PROD;AF=6.839e-05;NSAMP=2;MSQ=15.76;RECLASSIFIED;AC=2;AN=29246;NFAM=2
chr8	59572848	417003_2	N	]chr8:59572600]N	114.12	LOW	SVTYPE=BND;POS=59572600;STRANDS=+-:6;CIPOS=-6,5;CIEND=-6,5;CIPOS95=0,0;CIEND95=0,0;MATEID=417003_1;EVENT=417003;SECONDARY;SU=6;PE=0;SR=6;ALG=PROD;AF=6.839e-05;NSAMP=2;MSQ=15.76;RECLASSIFIED;AC=2;AN=29246;NFAM=2
chr8	59573447	604876_2	N	[chr8:59572051[N	557.86	PASS	SVTYPE=BND;POS=59573447;STRANDS=--:4;CIPOS=-9,8;CIEND=-9,8;CIPOS95=0,0;CIEND95=0,0;MATEID=604876_1;EVENT=604876;SECONDARY;SU=4;PE=0;SR=4;ALG=PROD;AF=6.839e-05;NSAMP=2;MSQ=278.65;AC=2;AN=29246;NFAM=2
chr8	59602591	108994_1	N	]chr10:66845710]N	14280.1	LOW	SVTYPE=BND;POS=59602591;STRANDS=-+:22;CIPOS=-9,8;CIEND=-9,8;CIPOS95=0,0;CIEND95=0,0;MATEID=108994_2;EVENT=108994;SU=22;PE=0;SR=22;ALG=PROD;AF=0.01381;NSAMP=404;MSQ=23.21;AC=404;AN=29246;NFAM=398
chr8	59633291	417004	N	<DEL>	353.62	PASS	SVTYPE=DEL;POS=59633291;SVLEN=-885;END=59634176;STRANDS=+-:17;CIPOS=-10,9;CIEND=-4,1;CIPOS95=0,0;CIEND95=0,0;SU=17;PE=9;SR=8;ALG=PROD;AF=3.419e-05;NSAMP=1;MSQ=353.62;AC=1;AN=29246;NFAM=1
chr8	59671089	417006	N	<DEL>	4289.08	PASS	SVTYPE=DEL;POS=59671089;SVLEN=-6636;END=59677725;STRANDS=+-:179;CIPOS=-24,23;CIEND=-24,22;CIPOS95=0,0;CIEND95=0,0;SU=179;PE=100;SR=79;ALG=PROD;AF=0.0003419;NSAMP=10;MSQ=428.91;AC=10;AN=29246;NFAM=10
chr8	59682109	113430_1	N	[chr9:109510577[N	51.89	LOW	SVTYPE=BND;POS=59682109;STRANDS=--:5;IMPRECISE;CIPOS=-30,26;CIEND=-30,29;CIPOS95=-1,1;CIEND95=-1,1;MATEID=113430_2;EVENT=113430;SU=5;PE=2;SR=3;ALG=PROD;AF=0.0001368;NSAMP=4;MSQ=11.32;AC=4;AN=29246;NFAM=4
chr8	59682112	109861_1	N	]chr12:53138115]N	861.83	LOW	SVTYPE=BND;POS=59682112;STRANDS=+-:5,-+:4;IMPRECISE;CIPOS=-49,768;CIEND=-548,69;CIPOS95=-49,222;CIEND95=-64,64;MATEID=109861_2;EVENT=109861;SU=9;PE=5;SR=4;ALG=SUM;AF=0.0007522;NSAMP=22;MSQ=18.77;AC=22;AN=29246;NFAM=22
chr8	59682119	106741_2	N	[chr7:81879161[N	2818.93	LOW	SVTYPE=BND;POS=59682119;STRANDS=--:9;CIPOS=-29,28;CIEND=-29,28;CIPOS95=0,0;CIEND95=0,0;MATEID=106741_1;EVENT=106741;SECONDARY;SU=9;PE=0;SR=9;ALG=PROD;AF=0.002804;NSAMP=82;MSQ=16;AC=82;AN=29246;NFAM=82
chr8	59682130	90343_2	N	]chr5:115699596]N	730.41	LOW	SVTYPE=BND;POS=59682130;STRANDS=+-:5;IMPRECISE;CIPOS=-10,0;CIEND=-10,9;CIPOS95=-3,0;CIEND95=-1,1;MATEID=90343_1;EVENT=90343;SECONDARY;SU=5;PE=3;SR=2;ALG=PROD;AF=0.0008548;NSAMP=25;MSQ=12.31;AC=25;AN=29246;NFAM=25
chr8	59682192	113431_1	N	N]chr9:109510452]	104.24	LOW	SVTYPE=BND;POS=59682192;STRANDS=++:4;IMPRECISE;CIPOS=-29,714;CIEND=-30,619;CIPOS95=-29,251;CIEND95=-30,186;MATEID=113431_2;EVENT=113431;SU=4;PE=4;SR=0;ALG=PROD;AF=6.839e-05;NSAMP=2;MSQ=22.53;AC=2;AN=29246;NFAM=2
chr8	59698873	417008_1	N	N[chr8:59698936[	1081.37	LOW	SVTYPE=BND;POS=59698873;STRANDS=+-:15;CIPOS=-30,29;CIEND=-30,29;CIPOS95=0,0;CIEND95=0,0;MATEID=417008_2;EVENT=417008;SU=15;PE=0;SR=15;ALG=PROD;AF=0.0002052;NSAMP=6;MSQ=174.98;RECLASSIFIED;AC=6;AN=29246;NFAM=6
chr8	59698936	417008_2	N	]chr8:59698873]N	1081.37	LOW	SVTYPE=BND;POS=59698873;STRANDS=+-:15;CIPOS=-30,29;CIEND=-30,29;CIPOS95=0,0;CIEND95=0,0;MATEID=417008_1;EVENT=417008;SECONDARY;SU=15;PE=0;SR=15;ALG=PROD;AF=0.0002052;NSAMP=6;MSQ=174.98;RECLASSIFIED;AC=6;AN=29246;NFAM=6
chr8	59699915	533222	N	<DUP>	656.02	PASS	SVTYPE=DUP;POS=59699915;SVLEN=22057;END=59721972;STRANDS=-+:57;CIPOS=-22,21;CIEND=-30,29;CIPOS95=0,0;CIEND95=0,0;SU=57;PE=33;SR=24;ALG=PROD;AF=0.0001026;NSAMP=2;MSQ=327.63;AC=3;AN=29246;NFAM=2
chr8	59701648	80943_2	N	N]chr4:86145384]	2206.97	LOW	SVTYPE=BND;POS=59701648;STRANDS=++:99;IMPRECISE;CIPOS=-11,294;CIEND=-10,453;CIPOS95=-11,11;CIEND95=-10,55;MATEID=80943_1;EVENT=80943;SECONDARY;SU=99;PE=99;SR=0;ALG=PROD;AF=0.002496;NSAMP=73;MSQ=28.84;AC=73;AN=29246;NFAM=73
chr8	59701788	80944_2	N	[chr4:86145213[N	1113.79	LOW	SVTYPE=BND;POS=59701788;STRANDS=--:79;IMPRECISE;CIPOS=-312,19;CIEND=-493,7;CIPOS95=-10,10;CIEND95=-68,7;MATEID=80944_1;EVENT=80944;SECONDARY;SU=79;PE=79;SR=0;ALG=PROD;AF=0.001026;NSAMP=30;MSQ=32.31;AC=30;AN=29246;NFAM=30
chr8	59703280	417009	N	<DEL>	284.61	PASS	SVTYPE=DEL;POS=59703280;SVLEN=-1406;END=59704686;STRANDS=+-:4;CIPOS=-9,8;CIEND=-9,8;CIPOS95=0,0;CIEND95=0,0;SU=4;PE=0;SR=4;ALG=PROD;AF=3.419e-05;NSAMP=1;MSQ=284.61;AC=1;AN=29246;NFAM=1
chr8	59712415	417010	N	<DEL>	476.41	PASS	SVTYPE=DEL;POS=59712415;SVLEN=-5432;END=59717847;STRANDS=+-:22;CIPOS=-10,9;CIEND=-4,2;CIPOS95=0,0;CIEND95=0,0;SU=22;PE=12;SR=10;ALG=PROD;AF=3.419e-05;NSAMP=1;MSQ=476.41;AC=1;AN=29246;NFAM=1
chr8	59729639	417011	N	<DEL>	2065.26	PASS	SVTYPE=DEL;POS=59729639;SVLEN=-43615;END=59773254;STRANDS=+-:91;CIPOS=-43,40;CIEND=-43,41;CIPOS95=0,0;CIEND95=0,0;SU=91;PE=50;SR=41;ALG=PROD;AF=6.839e-05;NSAMP=2;MSQ=487.1;AC=2;AN=29246;NFAM=1
chr8	59730357	533223	N	<DUP>	284.79	PASS	SVTYPE=DUP;POS=59730357;SVLEN=5513;END=59735870;STRANDS=-+:33;IMPRECISE;CIPOS=-300,29;CIEND=-30,291;CIPOS95=-43,29;CIEND95=-30,41;SU=33;PE=33;SR=0;ALG=PROD;AF=3.419e-05;NSAMP=1;MSQ=154.59;AC=1;AN=29246;NFAM=1
chr8	59732365	417013_1	N	N[chr8:59739969[	18144.5	PASS	SVTYPE=BND;POS=59732365;STRANDS=+-:777;CIPOS=-2,1;CIEND=-2,1;CIPOS95=0,0;CIEND95=0,0;MATEID=417013_2;EVENT=417013;SU=777;PE=477;SR=300;ALG=PROD;AF=0.0002052;NSAMP=6;MSQ=494;RECLASSIFIED;AC=6;AN=29246;NFAM=5
chr8	59739969	417013_2	N	]chr8:59732365]N	18144.5	PASS	SVTYPE=BND;POS=59732365;STRANDS=+-:777;CIPOS=-2,1;CIEND=-2,1;CIPOS95=0,0;CIEND95=0,0;MATEID=417013_1;EVENT=417013;SECONDARY;SU=777;PE=477;SR=300;ALG=PROD;AF=0.0002052;NSAMP=6;MSQ=494;RECLASSIFIED;AC=6;AN=29246;NFAM=5
chr8	59747056	114168_1	N	N[chrY:9591882[	142.66	LOW	SVTYPE=BND;POS=59747056;STRANDS=+-:8;CIPOS=-6,4;CIEND=-5,3;CIPOS95=0,0;CIEND95=0,0;MATEID=114168_2;EVENT=114168;SU=8;PE=1;SR=7;ALG=PROD;AF=3.419e-05;NSAMP=1;MSQ=134.82;AC=1;AN=29246;NFAM=1
chr8	59756453	80945_2	N	[chr4:130960591[N	47.94	LOW	SVTYPE=BND;POS=59756453;STRANDS=--:4;IMPRECISE;CIPOS=-10,8;CIEND=-10,8;CIPOS95=-1,0;CIEND95=-1,0;MATEID=80945_1;EVENT=80945;SECONDARY;SU=4;PE=0;SR=4;ALG=PROD;AF=3.419e-05;NSAMP=1;MSQ=47.9;AC=1;AN=29246;NFAM=1
chr8	59757308	417014	N	<DEL>	423.37	PASS	SVTYPE=DEL;POS=59757308;SVLEN=-10241;END=59767549;STRANDS=+-:21;CIPOS=-3,2;CIEND=-4,1;CIPOS95=0,0;CIEND95=0,0;SU=21;PE=10;SR=11;ALG=PROD;AF=3.419e-05;NSAMP=1;MSQ=416.49;AC=1;AN=29246;NFAM=1
chr8	59761303	417015	N	<DEL>	149.84	PASS	SVTYPE=DEL;POS=59761303;SVLEN=-75;END=59761378;STRANDS=+-:4;CIPOS=-9,8;CIEND=-9,8;CIPOS95=0,0;CIEND95=0,0;SU=4;PE=0;SR=4;ALG=PROD;AF=3.419e-05;NSAMP=1;MSQ=149.79;AC=1;AN=29246;NFAM=1
chr8	59763952	417016	N	<DEL>	2411.71	PASS	SVTYPE=DEL;POS=59763952;SVLEN=-249;END=59764201;STRANDS=+-:64;CIPOS=-4,2;CIEND=-5,4;CIPOS95=0,0;CIEND95=0,0;SU=64;PE=4;SR=60;ALG=PROD;AF=0.0001026;NSAMP=3;MSQ=240.02;AC=3;AN=29234;NFAM=3
chr8	59796702	417017	N	<DEL>	598.24	PASS	SVTYPE=DEL;POS=59796702;SVLEN=-1648;END=59798350;STRANDS=+-:25;CIPOS=-3,2;CIEND=-10,9;CIPOS95=0,0;CIEND95=0,0;SU=25;PE=13;SR=12;ALG=PROD;AF=3.419e-05;NSAMP=1;MSQ=587.44;AC=1;AN=29246;NFAM=1
chr8	59796976	55633_2	N	]chr2:155671570]N	60.15	LOW	SVTYPE=BND;POS=59796976;STRANDS=+-:7;IMPRECISE;CIPOS=-10,9;CIEND=-10,9;CIPOS95=-3,1;CIEND95=-1,3;MATEID=55633_1;EVENT=55633;SECONDARY;SU=7;PE=6;SR=1;ALG=PROD;AF=3.419e-05;NSAMP=1;MSQ=59.8;AC=1;AN=29246;NFAM=1
chr8	59811550	417019_1	N	N[chr8:120973881[	31939.9	LOW	SVTYPE=BND;POS=59811550;STRANDS=+-:9;CIPOS=-29,28;CIEND=-29,28;CIPOS95=0,0;CIEND95=0,0;MATEID=417019_2;EVENT=417019;SU=9;PE=0;SR=9;ALG=PROD;AF=0.02493;NSAMP=729;MSQ=28.56;RECLASSIFIED;AC=729;AN=29246;NFAM=713
chr8	59813325	417020_1	N	N[chr8:59816356[	9327.82	PASS	SVTYPE=BND;POS=59813325;STRANDS=+-:278;CIPOS=-4,9;CIEND=-10,5;CIPOS95=0,0;CIEND95=0,0;MATEID=417020_2;EVENT=417020;SU=278;PE=273;SR=5;ALG=PROD;AF=0.0006155;NSAMP=18;MSQ=272.33;RECLASSIFIED;AC=18;AN=29246;NFAM=17
chr8	59816356	417020_2	N	]chr8:59813325]N	9327.82	PASS	SVTYPE=BND;POS=59813325;STRANDS=+-:278;CIPOS=-10,5;CIEND=-4,9;CIPOS95=0,0;CIEND95=0,0;MATEID=417020_1;EVENT=417020;SECONDARY;SU=278;PE=273;SR=5;ALG=PROD;AF=0.0006155;NSAMP=18;MSQ=272.33;RECLASSIFIED;AC=18;AN=29246;NFAM=17
chr8	59825242	417021	N	<DEL>	477.03	PASS	SVTYPE=DEL;POS=59825242;SVLEN=-6896;END=59832138;STRANDS=+-:19;CIPOS=-4,5;CIEND=-10,9;CIPOS95=0,0;CIEND95=0,0;SU=19;PE=14;SR=5;ALG=PROD;AF=3.419e-05;NSAMP=1;MSQ=473.6;AC=1;AN=29246;NFAM=1
chr8	59836195	604877_1	N	[chr8:59836271[N	130.76	LOW	SVTYPE=BND;POS=59836195;STRANDS=--:4;CIPOS=-9,8;CIEND=-9,8;CIPOS95=0,0;CIEND95=0,0;MATEID=604877_2;EVENT=604877;SU=4;PE=0;SR=4;ALG=PROD;AF=0.0002052;NSAMP=6;MSQ=19.85;AC=6;AN=29246;NFAM=6
chr8	59836271	604877_2	N	[chr8:59836195[N	130.76	LOW	SVTYPE=BND;POS=59836271;STRANDS=--:4;CIPOS=-9,8;CIEND=-9,8;CIPOS95=0,0;CIEND95=0,0;MATEID=604877_1;EVENT=604877;SECONDARY;SU=4;PE=0;SR=4;ALG=PROD;AF=0.0002052;NSAMP=6;MSQ=19.85;AC=6;AN=29246;NFAM=6
chr8	59853256	417023_1	N	N[chr8:59853341[	128.84	LOW	SVTYPE=BND;POS=59853256;STRANDS=+-:5;CIPOS=-10,9;CIEND=-10,9;CIPOS95=0,0;CIEND95=0,0;MATEID=417023_2;EVENT=417023;SU=5;PE=0;SR=5;ALG=PROD;AF=3.419e-05;NSAMP=1;MSQ=128.81;RECLASSIFIED;AC=1;AN=29246;NFAM=1
chr8	59853341	417023_2	N	]chr8:59853256]N	128.84	LOW	SVTYPE=BND;POS=59853256;STRANDS=+-:5;CIPOS=-10,9;CIEND=-10,9;CIPOS95=0,0;CIEND95=0,0;MATEID=417023_1;EVENT=417023;SECONDARY;SU=5;PE=0;SR=5;ALG=PROD;AF=3.419e-05;NSAMP=1;MSQ=128.81;RECLASSIFIED;AC=1;AN=29246;NFAM=1
chr8	59856198	417024_1	N	N[chr8:59856396[	20198.1	LOW	SVTYPE=BND;POS=59856198;STRANDS=+-:646;CIPOS=-1,1;CIEND=-1,1;CIPOS95=0,0;CIEND95=0,0;MATEID=417024_2;EVENT=417024;SU=646;PE=20;SR=626;ALG=PROD;AF=0.00277;NSAMP=81;MSQ=221.47;RECLASSIFIED;AC=81;AN=29246;NFAM=76
chr8	59856396	417024_2	N	]chr8:59856198]N	20198.1	LOW	SVTYPE=BND;POS=59856198;STRANDS=+-:646;CIPOS=-1,1;CIEND=-1,1;CIPOS95=0,0;CIEND95=0,0;MATEID=417024_1;EVENT=417024;SECONDARY;SU=646;PE=20;SR=626;ALG=PROD;AF=0.00277;NSAMP=81;MSQ=221.47;RECLASSIFIED;AC=81;AN=29246;NFAM=76
chr8	59859615	109358_1	N	]chr11:58381336]N	35.97	LOW	SVTYPE=BND;POS=59859615;STRANDS=-+:4;CIPOS=-9,8;CIEND=-9,8;CIPOS95=0,0;CIEND95=0,0;MATEID=109358_2;EVENT=109358;SU=4;PE=0;SR=4;ALG=PROD;AF=3.419e-05;NSAMP=1;MSQ=35.88;AC=1;AN=29246;NFAM=1
chr8	59867919	604878_1	N	N]chr8:59923017]	380.72	PASS	SVTYPE=BND;POS=59867919;STRANDS=++:22;CIPOS=-10,7;CIEND=-10,7;CIPOS95=0,0;CIEND95=0,0;MATEID=604878_2;EVENT=604878;SU=22;PE=14;SR=8;ALG=PROD;AF=3.419e-05;NSAMP=1;MSQ=380.48;AC=1;AN=29246;NFAM=1
chr8	59870714	80946_2	N	]chr4:190117373]N	21683.4	LOW	SVTYPE=BND;POS=59870714;STRANDS=+-:134;IMPRECISE;CIPOS=-451,11;CIEND=-11,427;CIPOS95=-40,11;CIEND95=-11,36;MATEID=80946_1;EVENT=80946;SECONDARY;SU=134;PE=134;SR=0;ALG=PROD;AF=0.01911;NSAMP=559;MSQ=29.92;AC=559;AN=29246;NFAM=552
chr8	59873862	604879_1	N	N]chr8:59884013]	47.85	LOW	SVTYPE=BND;POS=59873862;STRANDS=++:4;IMPRECISE;CIPOS=-10,471;CIEND=-10,464;CIPOS95=-1,145;CIEND95=-1,146;MATEID=604879_2;EVENT=604879;SU=4;PE=4;SR=0;ALG=PROD;AF=3.419e-05;NSAMP=1;MSQ=47.84;AC=1;AN=29246;NFAM=1
chr8	59875287	604880_1	N	[chr8:59882471[N	953.28	LOW	SVTYPE=BND;POS=59875287;STRANDS=--:95;IMPRECISE;CIPOS=-624,183;CIEND=-632,71;CIPOS95=-133,133;CIEND95=-127,71;MATEID=604880_2;EVENT=604880;SU=95;PE=95;SR=0;ALG=SUM;AF=0.0003761;NSAMP=11;MSQ=51.21;AC=11;AN=29246;NFAM=11
chr8	59876105	417026_1	N	N[chr8:59876165[	2568.89	PASS	SVTYPE=BND;POS=59876105;STRANDS=+-:92;CIPOS=-4,3;CIEND=-4,3;CIPOS95=0,0;CIEND95=0,0;MATEID=417026_2;EVENT=417026;SU=92;PE=0;SR=92;ALG=PROD;AF=0.0002052;NSAMP=6;MSQ=223.32;RECLASSIFIED;AC=6;AN=29246;NFAM=6
chr8	59876165	417026_2	N	]chr8:59876105]N	2568.89	PASS	SVTYPE=BND;POS=59876105;STRANDS=+-:92;CIPOS=-4,3;CIEND=-4,3;CIPOS95=0,0;CIEND95=0,0;MATEID=417026_1;EVENT=417026;SECONDARY;SU=92;PE=0;SR=92;ALG=PROD;AF=0.0002052;NSAMP=6;MSQ=223.32;RECLASSIFIED;AC=6;AN=29246;NFAM=6
chr8	59877913	417027	N	<DEL>	47.78	PASS	SVTYPE=DEL;POS=59877913;SVLEN=-2983;END=59880896;STRANDS=+-:7;CIPOS=-7,8;CIEND=-9,8;CIPOS95=0,0;CIEND95=0,0;SU=7;PE=3;SR=4;ALG=PROD;AF=3.419e-05;NSAMP=1;MSQ=47.78;AC=1;AN=29246;NFAM=1
chr8	59878073	417028_1	N	N[chr8:59878599[	845.78	LOW	SVTYPE=BND;POS=59878073;STRANDS=+-:16;CIPOS=-4,3;CIEND=-10,9;CIPOS95=0,0;CIEND95=0,0;MATEID=417028_2;EVENT=417028;SU=16;PE=8;SR=8;ALG=PROD;AF=6.839e-05;NSAMP=2;MSQ=379.58;RECLASSIFIED;AC=2;AN=29246;NFAM=2
chr8	59878599	417028_2	N	]chr8:59878073]N	845.78	LOW	SVTYPE=BND;POS=59878073;STRANDS=+-:16;CIPOS=-10,9;CIEND=-4,3;CIPOS95=0,0;CIEND95=0,0;MATEID=417028_1;EVENT=417028;SECONDARY;SU=16;PE=8;SR=8;ALG=PROD;AF=6.839e-05;NSAMP=2;MSQ=379.58;RECLASSIFIED;AC=2;AN=29246;NFAM=2
chr8	59882471	604880_2	N	[chr8:59875287[N	953.28	LOW	SVTYPE=BND;POS=59882471;STRANDS=--:95;IMPRECISE;CIPOS=-632,71;CIEND=-624,183;CIPOS95=-127,71;CIEND95=-133,133;MATEID=604880_1;EVENT=604880;SECONDARY;SU=95;PE=95;SR=0;ALG=SUM;AF=0.0003761;NSAMP=11;MSQ=51.21;AC=11;AN=29246;NFAM=11
chr8	59884013	604879_2	N	N]chr8:59873862]	47.85	LOW	SVTYPE=BND;POS=59884013;STRANDS=++:4;IMPRECISE;CIPOS=-10,464;CIEND=-10,471;CIPOS95=-1,146;CIEND95=-1,145;MATEID=604879_1;EVENT=604879;SECONDARY;SU=4;PE=4;SR=0;ALG=PROD;AF=3.419e-05;NSAMP=1;MSQ=47.84;AC=1;AN=29246;NFAM=1
chr8	59884300	109346_1	N	N]chr11:54785130]	4.64	LOW	SVTYPE=BND;POS=59884300;STRANDS=++:4;IMPRECISE;CIPOS=-10,554;CIEND=-10,528;CIPOS95=-1,198;CIEND95=-1,177;MATEID=109346_2;EVENT=109346;SU=4;PE=4;SR=0;ALG=PROD;AF=3.419e-05;NSAMP=1;MSQ=4.64;AC=1;AN=29246;NFAM=1
chr8	59887861	604455_2	N	[chr8:39162098[N	730.71	LOW	SVTYPE=BND;POS=59887861;STRANDS=--:36;IMPRECISE;CIPOS=-163,29;CIEND=-380,29;CIPOS95=-23,23;CIEND95=-27,27;MATEID=604455_1;EVENT=604455;SECONDARY;SU=36;PE=36;SR=0;ALG=PROD;AF=0.000171;NSAMP=5;MSQ=146.14;AC=5;AN=29246;NFAM=5
chr8	59893796	417029	N	<DEL>	308.4	PASS	SVTYPE=DEL;POS=59893796;SVLEN=-1620;END=59895416;STRANDS=+-:24;CIPOS=-10,9;CIEND=0,4;CIPOS95=0,0;CIEND95=0,0;SU=24;PE=13;SR=11;ALG=PROD;AF=3.419e-05;NSAMP=1;MSQ=308.4;AC=1;AN=29246;NFAM=1
chr8	59904954	98923_2	N	N[chr6:92447045[	464.85	LOW	SVTYPE=BND;POS=59904954;STRANDS=-+:50;IMPRECISE;CIPOS=-13,308;CIEND=-309,9;CIPOS95=-13,60;CIEND95=-27,9;MATEID=98923_1;EVENT=98923;SECONDARY;SU=50;PE=50;SR=0;ALG=PROD;AF=0.0003419;NSAMP=10;MSQ=27.01;AC=10;AN=29246;NFAM=10
chr8	59920893	417030	N	<DEL>	5446.48	PASS	SVTYPE=DEL;POS=59920893;SVLEN=-4715;END=59925608;STRANDS=+-:223;CIPOS=-3,1;CIEND=-4,3;CIPOS95=0,0;CIEND95=0,0;SU=223;PE=131;SR=92;ALG=PROD;AF=6.839e-05;NSAMP=2;MSQ=374.65;AC=2;AN=29246;NFAM=2
chr8	59923017	604878_2	N	N]chr8:59867919]	380.72	PASS	SVTYPE=BND;POS=59923017;STRANDS=++:22;CIPOS=-10,7;CIEND=-10,7;CIPOS95=0,0;CIEND95=0,0;MATEID=604878_1;EVENT=604878;SECONDARY;SU=22;PE=14;SR=8;ALG=PROD;AF=3.419e-05;NSAMP=1;MSQ=380.48;AC=1;AN=29246;NFAM=1
chr8	59923043	604881	N	<INV>	64.33	LOW	SVTYPE=INV;POS=59923043;SVLEN=858;END=59923901;STRANDS=++:2,--:2;IMPRECISE;CIPOS=-1,0;CIEND=-29,27;CIPOS95=-1,0;CIEND95=-19,18;SU=4;PE=4;SR=0;ALG=PROD;AF=0.0001026;NSAMP=3;MSQ=19.11;AC=3;AN=29246;NFAM=3
chr8	59929613	417032_1	N	N[chr8:59929962[	1663.34	LOW	SVTYPE=BND;POS=59929613;STRANDS=+-:31;CIPOS=-22,20;CIEND=-21,20;CIPOS95=0,0;CIEND95=0,0;MATEID=417032_2;EVENT=417032;SU=31;PE=1;SR=30;ALG=PROD;AF=0.0007522;NSAMP=22;MSQ=70.82;RECLASSIFIED;AC=22;AN=29246;NFAM=22
chr8	59929962	417032_2	N	]chr8:59929613]N	1663.34	LOW	SVTYPE=BND;POS=59929613;STRANDS=+-:31;CIPOS=-21,20;CIEND=-22,20;CIPOS95=0,0;CIEND95=0,0;MATEID=417032_1;EVENT=417032;SECONDARY;SU=31;PE=1;SR=30;ALG=PROD;AF=0.0007522;NSAMP=22;MSQ=70.82;RECLASSIFIED;AC=22;AN=29246;NFAM=22
chr8	59931040	417033	N	<DEL>	992.29	PASS	SVTYPE=DEL;POS=59931040;SVLEN=-5413;END=59936453;STRANDS=+-:41;CIPOS=-2,0;CIEND=-10,7;CIPOS95=0,0;CIEND95=0,0;SU=41;PE=22;SR=19;ALG=PROD;AF=3.419e-05;NSAMP=1;MSQ=992.16;AC=1;AN=29246;NFAM=1
chr8	59950245	417036	N	<DEL>	422.69	PASS	SVTYPE=DEL;POS=59950245;SVLEN=-776;END=59951021;STRANDS=+-:17;CIPOS=-10,9;CIEND=-5,2;CIPOS95=0,0;CIEND95=0,0;SU=17;PE=9;SR=8;ALG=PROD;AF=3.419e-05;NSAMP=1;MSQ=422.69;AC=1;AN=29246;NFAM=1
chr8	59950870	417037_1	N	N[chr8:59950991[	18154.7	LOW	SVTYPE=BND;POS=59950870;STRANDS=+-:692;CIPOS=-1,1;CIEND=-1,1;CIPOS95=0,0;CIEND95=0,0;MATEID=417037_2;EVENT=417037;SU=692;PE=4;SR=688;ALG=PROD;AF=0.002462;NSAMP=72;MSQ=218.22;RECLASSIFIED;AC=72;AN=29246;NFAM=72
chr8	59950991	417037_2	N	]chr8:59950870]N	18154.7	LOW	SVTYPE=BND;POS=59950870;STRANDS=+-:692;CIPOS=-1,1;CIEND=-1,1;CIPOS95=0,0;CIEND95=0,0;MATEID=417037_1;EVENT=417037;SECONDARY;SU=692;PE=4;SR=688;ALG=PROD;AF=0.002462;NSAMP=72;MSQ=218.22;RECLASSIFIED;AC=72;AN=29246;NFAM=72
chr8	59963198	417038_1	N	N[chr8:59963357[	94565.8	LOW	SVTYPE=BND;POS=59963198;STRANDS=+-:3705;CIPOS=0,0;CIEND=0,0;CIPOS95=0,0;CIEND95=0,0;MATEID=417038_2;EVENT=417038;SU=3705;PE=65;SR=3640;ALG=PROD;AF=0.0119;NSAMP=345;MSQ=232.46;RECLASSIFIED;AC=348;AN=29246;NFAM=333
chr8	59963357	417038_2	N	]chr8:59963198]N	94565.8	LOW	SVTYPE=BND;POS=59963198;STRANDS=+-:3705;CIPOS=0,0;CIEND=0,0;CIPOS95=0,0;CIEND95=0,0;MATEID=417038_1;EVENT=417038;SECONDARY;SU=3705;PE=65;SR=3640;ALG=PROD;AF=0.0119;NSAMP=345;MSQ=232.46;RECLASSIFIED;AC=348;AN=29246;NFAM=333
chr8	59972789	417040_1	N	N[chr8:59972920[	3410.72	LOW	SVTYPE=BND;POS=59972789;STRANDS=+-:106;CIPOS=-5,3;CIEND=-3,4;CIPOS95=0,0;CIEND95=0,0;MATEID=417040_2;EVENT=417040;SU=106;PE=1;SR=105;ALG=PROD;AF=0.0004787;NSAMP=14;MSQ=172.73;RECLASSIFIED;AC=14;AN=29246;NFAM=14
chr8	59972920	417040_2	N	]chr8:59972789]N	3410.72	LOW	SVTYPE=BND;POS=59972789;STRANDS=+-:106;CIPOS=-3,4;CIEND=-5,3;CIPOS95=0,0;CIEND95=0,0;MATEID=417040_1;EVENT=417040;SECONDARY;SU=106;PE=1;SR=105;ALG=PROD;AF=0.0004787;NSAMP=14;MSQ=172.73;RECLASSIFIED;AC=14;AN=29246;NFAM=14
chr8	59975141	417041	N	<DEL>	740.36	PASS	SVTYPE=DEL;POS=59975141;SVLEN=-5460;END=59980601;STRANDS=+-:33;CIPOS=-2,1;CIEND=-10,9;CIPOS95=0,0;CIEND95=0,0;SU=33;PE=20;SR=13;ALG=PROD;AF=3.419e-05;NSAMP=1;MSQ=740.36;AC=1;AN=29246;NFAM=1
chr8	59982877	417042_1	N	N[chr8:59983260[	1294.95	LOW	SVTYPE=BND;POS=59982877;STRANDS=+-:12;CIPOS=-30,29;CIEND=-29,28;CIPOS95=0,0;CIEND95=0,0;MATEID=417042_2;EVENT=417042;SU=12;PE=3;SR=9;ALG=PROD;AF=0.000718;NSAMP=21;MSQ=55.92;RECLASSIFIED;AC=21;AN=29246;NFAM=21
chr8	59983260	417042_2	N	]chr8:59982877]N	1294.95	LOW	SVTYPE=BND;POS=59982877;STRANDS=+-:12;CIPOS=-29,28;CIEND=-30,29;CIPOS95=0,0;CIEND95=0,0;MATEID=417042_1;EVENT=417042;SECONDARY;SU=12;PE=3;SR=9;ALG=PROD;AF=0.000718;NSAMP=21;MSQ=55.92;RECLASSIFIED;AC=21;AN=29246;NFAM=21
chr8	59995144	417043	N	<DEL>	1007.06	PASS	SVTYPE=DEL;POS=59995144;SVLEN=-10681;END=60005825;STRANDS=+-:45;CIPOS=-23,22;CIEND=-23,21;CIPOS95=0,0;CIEND95=0,0;SU=45;PE=26;SR=19;ALG=PROD;AF=6.839e-05;NSAMP=2;MSQ=503.53;AC=2;AN=29246;NFAM=2
chr8	59995784	417044_1	N	N[chr8:59995836[	230.91	LOW	SVTYPE=BND;POS=59995784;STRANDS=+-:9;CIPOS=-4,3;CIEND=-6,9;CIPOS95=0,0;CIEND95=0,0;MATEID=417044_2;EVENT=417044;SU=9;PE=0;SR=9;ALG=PROD;AF=3.419e-05;NSAMP=1;MSQ=230.76;RECLASSIFIED;AC=1;AN=29246;NFAM=1
chr8	59995836	417044_2	N	]chr8:59995784]N	230.91	LOW	SVTYPE=BND;POS=59995784;STRANDS=+-:9;CIPOS=-6,9;CIEND=-4,3;CIPOS95=0,0;CIEND95=0,0;MATEID=417044_1;EVENT=417044;SECONDARY;SU=9;PE=0;SR=9;ALG=PROD;AF=3.419e-05;NSAMP=1;MSQ=230.76;RECLASSIFIED;AC=1;AN=29246;NFAM=1
chr8	59999288	417045_1	N	N[chr8:59999510[	220.51	LOW	SVTYPE=BND;POS=59999288;STRANDS=+-:55;CIPOS=-6,5;CIEND=-6,4;CIPOS95=0,0;CIEND95=0,0;MATEID=417045_2;EVENT=417045;SU=55;PE=1;SR=54;ALG=PROD;AF=0.0003077;NSAMP=9;MSQ=17.5;RECLASSIFIED;AC=9;AN=29246;NFAM=9
chr8	59999510	417045_2	N	]chr8:59999288]N	220.51	LOW	SVTYPE=BND;POS=59999288;STRANDS=+-:55;CIPOS=-6,4;CIEND=-6,5;CIPOS95=0,0;CIEND95=0,0;MATEID=417045_1;EVENT=417045;SECONDARY;SU=55;PE=1;SR=54;ALG=PROD;AF=0.0003077;NSAMP=9;MSQ=17.5;RECLASSIFIED;AC=9;AN=29246;NFAM=9
chr8	60012919	417047	N	<DEL>	296190	PASS	SVTYPE=DEL;POS=60012919;SVLEN=-75;END=60012994;STRANDS=+-:10824;CIPOS=0,0;CIEND=0,0;CIPOS95=0,0;CIEND95=0,0;SU=10824;PE=75;SR=10749;ALG=PROD;AF=0.02688;NSAMP=759;MSQ=239.05;MEDGQR=4.22;Q10GQR=3.94;AC=786;AN=29246;NFAM=732
chr8	60021732	417048_1	N	N[chr8:60021893[	2129.8	LOW	SVTYPE=BND;POS=60021732;STRANDS=+-:78;CIPOS=-5,5;CIEND=-6,8;CIPOS95=0,0;CIEND95=0,0;MATEID=417048_2;EVENT=417048;SU=78;PE=1;SR=77;ALG=PROD;AF=0.0004103;NSAMP=12;MSQ=145.09;RECLASSIFIED;AC=12;AN=29246;NFAM=12
chr8	60021893	417048_2	N	]chr8:60021732]N	2129.8	LOW	SVTYPE=BND;POS=60021732;STRANDS=+-:78;CIPOS=-6,8;CIEND=-5,5;CIPOS95=0,0;CIEND95=0,0;MATEID=417048_1;EVENT=417048;SECONDARY;SU=78;PE=1;SR=77;ALG=PROD;AF=0.0004103;NSAMP=12;MSQ=145.09;RECLASSIFIED;AC=12;AN=29246;NFAM=12
chr8	60023951	417049	N	<DEL>	419.43	PASS	SVTYPE=DEL;POS=60023951;SVLEN=-980;END=60024931;STRANDS=+-:12;IMPRECISE;CIPOS=-5,9;CIEND=-10,9;CIPOS95=-1,1;CIEND95=-1,0;SU=12;PE=9;SR=3;ALG=PROD;AF=3.419e-05;NSAMP=1;MSQ=419.43;AC=1;AN=29246;NFAM=1
chr8	60037804	417051	N	<DEL>	599.22	PASS	SVTYPE=DEL;POS=60037804;SVLEN=-866;END=60038670;STRANDS=+-:30;CIPOS=-24,24;CIEND=-27,23;CIPOS95=0,0;CIEND95=0,0;SU=30;PE=18;SR=12;ALG=PROD;AF=6.839e-05;NSAMP=2;MSQ=299.57;AC=2;AN=29246;NFAM=2
chr8	60051474	417052	N	<DEL>	1747.24	PASS	SVTYPE=DEL;POS=60051474;SVLEN=-2869;END=60054343;STRANDS=+-:76;CIPOS=-22,20;CIEND=-30,29;CIPOS95=0,0;CIEND95=0,0;SU=76;PE=46;SR=30;ALG=PROD;AF=6.839e-05;NSAMP=2;MSQ=873.62;AC=2;AN=29246;NFAM=1
chr8	60053562	417053	N	<DEL>	992.73	PASS	SVTYPE=DEL;POS=60053562;SVLEN=-177;END=60053739;STRANDS=+-:32;CIPOS=-23,22;CIEND=-23,22;CIPOS95=0,0;CIEND95=0,0;SU=32;PE=0;SR=32;ALG=PROD;AF=6.839e-05;NSAMP=2;MSQ=344.69;AC=2;AN=29246;NFAM=2
chr8	60055085	111316_1	N	]chr16:8187925]N	800.77	LOW	SVTYPE=BND;POS=60055085;STRANDS=-+:50;CIPOS=-9,8;CIEND=-9,8;CIPOS95=0,0;CIEND95=0,0;MATEID=111316_2;EVENT=111316;SU=50;PE=0;SR=50;ALG=PROD;AF=0.001334;NSAMP=39;MSQ=13.45;AC=39;AN=29246;NFAM=39
chr8	60055101	111488_1	N	N]chr16:61425805]	563.94	LOW	SVTYPE=BND;POS=60055101;STRANDS=++:4;CIPOS=-9,8;CIEND=-9,8;CIPOS95=0,0;CIEND95=0,0;MATEID=111488_2;EVENT=111488;SU=4;PE=0;SR=4;ALG=PROD;AF=0.0003761;NSAMP=11;MSQ=42.42;AC=11;AN=29246;NFAM=11
chr8	60061721	417054	N	<DEL>	471.13	PASS	SVTYPE=DEL;POS=60061721;SVLEN=-3640;END=60065361;STRANDS=+-:22;CIPOS=-10,9;CIEND=-10,9;CIPOS95=0,0;CIEND95=0,0;SU=22;PE=12;SR=10;ALG=PROD;AF=3.419e-05;NSAMP=1;MSQ=464.58;AC=1;AN=29246;NFAM=1
chr8	60083992	417055	N	<DEL>	122065	PASS	SVTYPE=DEL;POS=60083992;SVLEN=-11223;END=60095215;STRANDS=+-:5322;CIPOS=0,0;CIEND=0,0;CIPOS95=0,0;CIEND95=0,0;SU=5322;PE=3120;SR=2202;ALG=PROD;AF=0.007112;NSAMP=207;MSQ=467.52;AC=208;AN=29246;NFAM=193
chr8	60099406	417057	N	<DEL>	827.27	PASS	SVTYPE=DEL;POS=60099406;SVLEN=-872;END=60100278;STRANDS=+-:33;CIPOS=-25,23;CIEND=-24,21;CIPOS95=0,0;CIEND95=0,0;SU=33;PE=17;SR=16;ALG=PROD;AF=6.839e-05;NSAMP=2;MSQ=413.63;AC=2;AN=29246;NFAM=2
chr8	60114731	417059	N	<DEL>	1.30431e+06	PASS	SVTYPE=DEL;POS=60114731;SVLEN=-77;END=60114808;STRANDS=+-:46041;CIPOS=0,0;CIEND=0,0;CIPOS95=0,0;CIEND95=0,0;SU=46041;PE=286;SR=45755;ALG=PROD;AF=0.1086;NSAMP=2967;MSQ=292.01;MEDGQR=4.24;Q10GQR=4.13;AC=3173;AN=29230;NFAM=2823
chr8	60190393	417060_1	N	N[chr8:60190462[	281.87	LOW	SVTYPE=BND;POS=60190393;STRANDS=+-:9;CIPOS=-10,9;CIEND=-10,9;CIPOS95=0,0;CIEND95=0,0;MATEID=417060_2;EVENT=417060;SU=9;PE=1;SR=8;ALG=PROD;AF=6.843e-05;NSAMP=2;MSQ=115.44;RECLASSIFIED;AC=2;AN=29226;NFAM=2
chr8	60190436	55634_2	N	[chr2:198910586[N	75416.8	LOW	SVTYPE=BND;POS=60190436;STRANDS=--:4;CIPOS=-9,8;CIEND=-9,8;CIPOS95=0,0;CIEND95=0,0;MATEID=55634_1;EVENT=55634;SECONDARY;SU=4;PE=0;SR=4;ALG=PROD;AF=0.06873;NSAMP=2009;MSQ=23.32;AC=2010;AN=29246;NFAM=1976
chr8	60190462	417060_2	N	]chr8:60190393]N	281.87	LOW	SVTYPE=BND;POS=60190393;STRANDS=+-:9;CIPOS=-10,9;CIEND=-10,9;CIPOS95=0,0;CIEND95=0,0;MATEID=417060_1;EVENT=417060;SECONDARY;SU=9;PE=1;SR=8;ALG=PROD;AF=6.843e-05;NSAMP=2;MSQ=115.44;RECLASSIFIED;AC=2;AN=29226;NFAM=2
chr8	60190465	109450_1	N	N]chr11:81652132]	316.55	LOW	SVTYPE=BND;POS=60190465;STRANDS=++:13;CIPOS=-29,28;CIEND=-29,28;CIPOS95=0,0;CIEND95=0,0;MATEID=109450_2;EVENT=109450;SU=13;PE=0;SR=13;ALG=PROD;AF=0.0004445;NSAMP=13;MSQ=18.81;AC=13;AN=29246;NFAM=13
chr8	60190939	110502_1	N	N[chr13:92663918[	182.49	LOW	SVTYPE=BND;POS=60190939;STRANDS=-+:20,+-:5;IMPRECISE;CIPOS=-31,68;CIEND=-123,29;CIPOS95=-19,19;CIEND95=-73,29;MATEID=110502_2;EVENT=110502;SU=25;PE=4;SR=21;ALG=SUM;AF=0.000171;NSAMP=5;MSQ=20.02;RETAINED;AC=5;AN=29246;NFAM=5
chr8	60190939	110504_1	N	]chr13:92663918]N	20094	LOW	SVTYPE=BND;POS=60190939;STRANDS=-+:7;CIPOS=-29,28;CIEND=-26,28;CIPOS95=0,0;CIEND95=0,0;MATEID=110504_2;EVENT=110504;SU=7;PE=3;SR=4;ALG=PROD;AF=0.02099;NSAMP=608;MSQ=20.95;AC=614;AN=29246;NFAM=593
chr8	60190939	113700_1	N	[chrX:30908027[N	39391.6	LOW	SVTYPE=BND;POS=60190939;STRANDS=--:37;CIPOS=-10,9;CIEND=-30,7;CIPOS95=0,0;CIEND95=0,0;MATEID=113700_2;EVENT=113700;SU=37;PE=20;SR=17;ALG=PROD;AF=0.04117;NSAMP=1150;MSQ=21.89;AC=1204;AN=29246;NFAM=1120
chr8	60190958	113701_1	N	N]chrX:30908107]	314.87	LOW	SVTYPE=BND;POS=60190958;STRANDS=++:39;CIPOS=-10,9;CIEND=-8,9;CIPOS95=0,0;CIEND95=0,0;MATEID=113701_2;EVENT=113701;SU=39;PE=19;SR=20;ALG=PROD;AF=0.0002735;NSAMP=8;MSQ=20.1;AC=8;AN=29246;NFAM=8
chr8	60190966	111776_1	N	N]chr17:51415339]	283455	LOW	SVTYPE=BND;POS=60190966;STRANDS=++:4;IMPRECISE;CIPOS=-29,29;CIEND=-29,29;CIPOS95=-1,1;CIEND95=-1,1;MATEID=111776_2;EVENT=111776;SU=4;PE=1;SR=3;ALG=PROD;AF=0.122;NSAMP=3567;MSQ=45.19;AC=3568;AN=29246;NFAM=3402
chr8	60192967	70654_2	N	N[chr3:47749671[	55672.1	LOW	SVTYPE=BND;POS=60192967;STRANDS=-+:4;IMPRECISE;CIPOS=-10,7;CIEND=-9,8;CIPOS95=-2,0;CIEND95=0,0;MATEID=70654_1;EVENT=70654;SECONDARY;SU=4;PE=0;SR=4;ALG=PROD;AF=0.04028;NSAMP=1178;MSQ=25.78;AC=1178;AN=29246;NFAM=1158
chr8	60208620	417061	N	<DEL>	872.24	PASS	SVTYPE=DEL;POS=60208620;SVLEN=-74;END=60208694;STRANDS=+-:32;CIPOS=-22,20;CIEND=-23,22;CIPOS95=0,0;CIEND95=0,0;SU=32;PE=0;SR=32;ALG=PROD;AF=0.0001026;NSAMP=3;MSQ=290.75;AC=3;AN=29246;NFAM=1
chr8	60247114	417064	N	<DEL>	1627	PASS	SVTYPE=DEL;POS=60247114;SVLEN=-1711;END=60248825;STRANDS=+-:52;IMPRECISE;CIPOS=-30,29;CIEND=-30,29;CIPOS95=-1,1;CIEND95=-1,1;SU=52;PE=49;SR=3;ALG=PROD;AF=0.0002052;NSAMP=6;MSQ=271.17;AC=6;AN=29246;NFAM=6
chr8	60270502	70655_2	N	N]chr3:94154588]	35.63	LOW	SVTYPE=BND;POS=60270502;STRANDS=++:8;CIPOS=-10,9;CIEND=-10,9;CIPOS95=0,0;CIEND95=0,0;MATEID=70655_1;EVENT=70655;SECONDARY;SU=8;PE=0;SR=8;ALG=PROD;AF=3.419e-05;NSAMP=1;MSQ=35.63;AC=1;AN=29246;NFAM=1
chr8	60277123	604883	N	<INV>	5.94	LOW	SVTYPE=INV;POS=60277123;SVLEN=245;END=60277368;STRANDS=++:2,--:2;IMPRECISE;CIPOS=-4,9;CIEND=-10,0;CIPOS95=-2,7;CIEND95=-10,0;SU=4;PE=4;SR=0;ALG=PROD;AF=3.419e-05;NSAMP=1;MSQ=4.64;AC=1;AN=29246;NFAM=1
chr8	60282294	109951_1	N	N[chr12:74297556[	3298.49	LOW	SVTYPE=BND;POS=60282294;STRANDS=+-:41;IMPRECISE;CIPOS=-11,345;CIEND=-529,12;CIPOS95=-11,36;CIEND95=-67,12;MATEID=109951_2;EVENT=109951;SU=41;PE=41;SR=0;ALG=PROD;AF=0.003317;NSAMP=97;MSQ=30.19;AC=97;AN=29246;NFAM=97
chr8	60282320	109952_1	N	]chr12:74297732]N	895.91	LOW	SVTYPE=BND;POS=60282320;STRANDS=-+:4;IMPRECISE;CIPOS=-483,9;CIEND=-10,662;CIPOS95=-168,2;CIEND95=-1,236;MATEID=109952_2;EVENT=109952;SU=4;PE=4;SR=0;ALG=PROD;AF=0.001334;NSAMP=39;MSQ=21.7;AC=39;AN=29246;NFAM=39
chr8	60282390	417065_1	N	N[chr8:60282678[	1650.69	LOW	SVTYPE=BND;POS=60282390;STRANDS=+-:41;CIPOS=-24,22;CIEND=-30,29;CIPOS95=0,0;CIEND95=0,0;MATEID=417065_2;EVENT=417065;SU=41;PE=2;SR=39;ALG=PROD;AF=0.000171;NSAMP=5;MSQ=11.83;RECLASSIFIED;AC=5;AN=29246;NFAM=5
chr8	60282678	417065_2	N	]chr8:60282390]N	1650.69	LOW	SVTYPE=BND;POS=60282390;STRANDS=+-:41;CIPOS=-30,29;CIEND=-24,22;CIPOS95=0,0;CIEND95=0,0;MATEID=417065_1;EVENT=417065;SECONDARY;SU=41;PE=2;SR=39;ALG=PROD;AF=0.000171;NSAMP=5;MSQ=11.83;RECLASSIFIED;AC=5;AN=29246;NFAM=5
chr8	60288491	109657_1	N	[chr12:6403565[N	520.22	LOW	SVTYPE=BND;POS=60288491;STRANDS=--:7;IMPRECISE;CIPOS=-537,7;CIEND=-434,9;CIPOS95=-120,0;CIEND95=-59,3;MATEID=109657_2;EVENT=109657;SU=7;PE=7;SR=0;ALG=PROD;AF=0.0003761;NSAMP=11;MSQ=26.25;AC=11;AN=29246;NFAM=11
chr8	60292438	417066	N	<DEL:ME:SINE|Alu|AluYa5>	8.46854e+06	PASS	SVTYPE=MEI;POS=60292438;SVLEN=-306;END=60292744;STRANDS=+-:201598;CIPOS=0,0;CIEND=0,0;CIPOS95=0,0;CIEND95=0,0;SU=201598;PE=23849;SR=177749;ALG=PROD;AF=0.3211;NSAMP=7895;MSQ=629.49;MEDGQR=3.11;Q10GQR=2.49;AC=9392;AN=29246;NFAM=7359
chr8	60301318	417067	N	<DEL>	1300.55	PASS	SVTYPE=DEL;POS=60301318;SVLEN=-2429;END=60303747;STRANDS=+-:61;CIPOS=-23,22;CIEND=-25,22;CIPOS95=0,0;CIEND95=0,0;SU=61;PE=42;SR=19;ALG=PROD;AF=0.0001026;NSAMP=3;MSQ=433.52;AC=3;AN=29246;NFAM=1
chr8	60305659	533224_1	N	]chr8:60311889]N	28.08	LOW	SVTYPE=BND;POS=60305659;STRANDS=-+:6;IMPRECISE;CIPOS=-387,9;CIEND=-10,430;CIPOS95=-96,2;CIEND95=-2,126;MATEID=533224_2;EVENT=533224;SU=6;PE=6;SR=0;ALG=PROD;AF=3.419e-05;NSAMP=1;MSQ=28.08;RECLASSIFIED;AC=1;AN=29246;NFAM=1
chr8	60305777	417068	N	<DEL>	344.31	PASS	SVTYPE=DEL;POS=60305777;SVLEN=-6054;END=60311831;STRANDS=+-:20;IMPRECISE;CIPOS=-30,260;CIEND=-257,29;CIPOS95=-30,30;CIEND95=-30,29;SU=20;PE=20;SR=0;ALG=PROD;AF=3.419e-05;NSAMP=1;MSQ=20.82;AC=1;AN=29246;NFAM=1
chr8	60308838	113114_1	N	[chr9:2278893[N	126.64	LOW	SVTYPE=BND;POS=60308838;STRANDS=--:9;IMPRECISE;CIPOS=-598,29;CIEND=-214,29;CIPOS95=-137,29;CIEND95=-60,29;MATEID=113114_2;EVENT=113114;SU=9;PE=9;SR=0;ALG=PROD;AF=0.0001368;NSAMP=4;MSQ=27.7;AC=4;AN=29246;NFAM=4
chr8	60308998	113113_1	N	N]chr9:2278831]	130.17	LOW	SVTYPE=BND;POS=60308998;STRANDS=++:12;IMPRECISE;CIPOS=-30,492;CIEND=-30,384;CIPOS95=-30,113;CIEND95=-30,46;MATEID=113113_2;EVENT=113113;SU=12;PE=12;SR=0;ALG=PROD;AF=0.0002735;NSAMP=8;MSQ=12.43;AC=8;AN=29246;NFAM=8
chr8	60311889	533224_2	N	N[chr8:60305659[	28.08	LOW	SVTYPE=BND;POS=60305659;STRANDS=-+:6;IMPRECISE;CIPOS=-10,430;CIEND=-387,9;CIPOS95=-2,126;CIEND95=-96,2;MATEID=533224_1;EVENT=533224;SECONDARY;SU=6;PE=6;SR=0;ALG=PROD;AF=3.419e-05;NSAMP=1;MSQ=28.08;RECLASSIFIED;AC=1;AN=29246;NFAM=1
chr8	60314105	108702_1	N	N]chr10:97313815]	479.16	LOW	SVTYPE=BND;POS=60314105;STRANDS=++:54;CIPOS=-9,8;CIEND=-9,8;CIPOS95=0,0;CIEND95=0,0;MATEID=108702_2;EVENT=108702;SU=54;PE=0;SR=54;ALG=PROD;AF=0.0005129;NSAMP=15;MSQ=22.87;AC=15;AN=29246;NFAM=15
chr8	60319288	98924_2	N	N[chr6:148637695[	200.07	LOW	SVTYPE=BND;POS=60319288;STRANDS=-+:4;CIPOS=-9,8;CIEND=-9,8;CIPOS95=0,0;CIEND95=0,0;MATEID=98924_1;EVENT=98924;SECONDARY;SU=4;PE=0;SR=4;ALG=PROD;AF=0.0002052;NSAMP=6;MSQ=12.6;AC=6;AN=29246;NFAM=6
chr8	60319405	106742_2	N	N[chr7:91712280[	4.6	LOW	SVTYPE=BND;POS=60319405;STRANDS=-+:5;CIPOS=-10,9;CIEND=-9,6;CIPOS95=0,0;CIEND95=0,0;MATEID=106742_1;EVENT=106742;SECONDARY;SU=5;PE=1;SR=4;ALG=PROD;AF=3.419e-05;NSAMP=1;MSQ=4.6;AC=1;AN=29246;NFAM=1
chr8	60319419	70656_2	N	N[chr3:122252428[	18.24	LOW	SVTYPE=BND;POS=60319419;STRANDS=-+:4;IMPRECISE;CIPOS=-10,522;CIEND=-483,9;CIPOS95=0,184;CIEND95=-158,1;MATEID=70656_1;EVENT=70656;SECONDARY;SU=4;PE=4;SR=0;ALG=PROD;AF=3.419e-05;NSAMP=1;MSQ=17.91;AC=1;AN=29246;NFAM=1
chr8	60319465	111948_1	N	N]chr18:588918]	2957.61	LOW	SVTYPE=BND;POS=60319465;STRANDS=++:45;IMPRECISE;CIPOS=-11,499;CIEND=-21,167;CIPOS95=-11,70;CIEND95=-11,11;MATEID=111948_2;EVENT=111948;SU=45;PE=45;SR=0;ALG=PROD;AF=0.003556;NSAMP=104;MSQ=21.12;AC=104;AN=29246;NFAM=104
chr8	60332528	417070_1	N	N[chr8:60332803[	37993.8	PASS	SVTYPE=BND;POS=60332528;STRANDS=+-:1022;CIPOS=0,0;CIEND=0,0;CIPOS95=0,0;CIEND95=0,0;MATEID=417070_2;EVENT=417070;SU=1022;PE=94;SR=928;ALG=PROD;AF=0.003283;NSAMP=96;MSQ=326.07;RECLASSIFIED;AC=96;AN=29246;NFAM=93
chr8	60332803	417070_2	N	]chr8:60332528]N	37993.8	PASS	SVTYPE=BND;POS=60332528;STRANDS=+-:1022;CIPOS=0,0;CIEND=0,0;CIPOS95=0,0;CIEND95=0,0;MATEID=417070_1;EVENT=417070;SECONDARY;SU=1022;PE=94;SR=928;ALG=PROD;AF=0.003283;NSAMP=96;MSQ=326.07;RECLASSIFIED;AC=96;AN=29246;NFAM=93
chr8	60352459	417071	N	<DEL>	882.88	PASS	SVTYPE=DEL;POS=60352459;SVLEN=-147;END=60352606;STRANDS=+-:41;CIPOS=-23,22;CIEND=-23,22;CIPOS95=0,0;CIEND95=0,0;SU=41;PE=0;SR=41;ALG=PROD;AF=0.0001026;NSAMP=3;MSQ=293.65;AC=3;AN=29246;NFAM=2
chr8	60352938	533226	N	<DUP>	124.39	PASS	SVTYPE=DUP;POS=60352938;SVLEN=15454;END=60368392;STRANDS=-+:15;CIPOS=-10,9;CIEND=-10,9;CIPOS95=0,0;CIEND95=0,0;SU=15;PE=5;SR=10;ALG=PROD;AF=3.419e-05;NSAMP=1;MSQ=123.9;AC=1;AN=29246;NFAM=1
chr8	60353883	98925_2	N	]chr6:122850298]N	95.74	LOW	SVTYPE=BND;POS=60353883;STRANDS=+-:7;IMPRECISE;CIPOS=-311,9;CIEND=-10,338;CIPOS95=-84,0;CIEND95=-2,99;MATEID=98925_1;EVENT=98925;SECONDARY;SU=7;PE=7;SR=0;ALG=PROD;AF=3.419e-05;NSAMP=1;MSQ=95.74;AC=1;AN=29246;NFAM=1
chr8	60378471	417072_1	N	N[chr8:60379390[	20.82	LOW	SVTYPE=BND;POS=60378471;STRANDS=+-:5;CIPOS=-10,9;CIEND=-10,9;CIPOS95=0,0;CIEND95=0,0;MATEID=417072_2;EVENT=417072;SU=5;PE=0;SR=5;ALG=PROD;AF=3.419e-05;NSAMP=1;MSQ=20.82;RECLASSIFIED;AC=1;AN=29246;NFAM=1
chr8	60379390	417072_2	N	]chr8:60378471]N	20.82	LOW	SVTYPE=BND;POS=60378471;STRANDS=+-:5;CIPOS=-10,9;CIEND=-10,9;CIPOS95=0,0;CIEND95=0,0;MATEID=417072_1;EVENT=417072;SECONDARY;SU=5;PE=0;SR=5;ALG=PROD;AF=3.419e-05;NSAMP=1;MSQ=20.82;RECLASSIFIED;AC=1;AN=29246;NFAM=1
chr8	60387678	417073	N	<DEL>	392.57	PASS	SVTYPE=DEL;POS=60387678;SVLEN=-3145;END=60390823;STRANDS=+-:18;CIPOS=-3,2;CIEND=-3,1;CIPOS95=0,0;CIEND95=0,0;SU=18;PE=8;SR=10;ALG=PROD;AF=3.419e-05;NSAMP=1;MSQ=392.57;AC=1;AN=29246;NFAM=1
chr8	60399178	417075	N	<DEL>	536.47	PASS	SVTYPE=DEL;POS=60399178;SVLEN=-3689;END=60402867;STRANDS=+-:25;CIPOS=-9,9;CIEND=-3,1;CIPOS95=0,0;CIEND95=0,0;SU=25;PE=15;SR=10;ALG=PROD;AF=3.419e-05;NSAMP=1;MSQ=536.47;AC=1;AN=29246;NFAM=1
chr8	60421167	80947_2	N	N[chr4:138625318[	93506.5	LOW	SVTYPE=BND;POS=60421167;STRANDS=-+:494;IMPRECISE;CIPOS=-9,338;CIEND=-130,9;CIPOS95=-9,24;CIEND95=-2,2;MATEID=80947_1;EVENT=80947;SECONDARY;SU=494;PE=494;SR=0;ALG=PROD;AF=0.07006;NSAMP=2049;MSQ=31.86;AC=2049;AN=29246;NFAM=2019
chr8	60425647	417076	N	<DEL>	536.53	PASS	SVTYPE=DEL;POS=60425647;SVLEN=-10215;END=60435862;STRANDS=+-:25;CIPOS=-10,9;CIEND=-2,0;CIPOS95=0,0;CIEND95=0,0;SU=25;PE=12;SR=13;ALG=PROD;AF=3.419e-05;NSAMP=1;MSQ=536.53;AC=1;AN=29246;NFAM=1
chr8	60426170	417077_1	N	N[chr8:60427441[	1601.98	PASS	SVTYPE=BND;POS=60426170;STRANDS=+-:83;CIPOS=-30,5;CIEND=-10,9;CIPOS95=0,0;CIEND95=0,0;MATEID=417077_2;EVENT=417077;SU=83;PE=53;SR=30;ALG=PROD;AF=0.0001026;NSAMP=3;MSQ=295.46;RECLASSIFIED;AC=3;AN=29246;NFAM=2
chr8	60426174	533227_1	N	]chr8:60427623]N	437.99	LOW	SVTYPE=BND;POS=60426174;STRANDS=-+:53;CIPOS=-10,9;CIEND=-28,9;CIPOS95=0,0;CIEND95=0,0;MATEID=533227_2;EVENT=533227;SU=53;PE=41;SR=12;ALG=PROD;AF=0.0001026;NSAMP=3;MSQ=85.29;RECLASSIFIED;AC=3;AN=29246;NFAM=2
chr8	60427441	417077_2	N	]chr8:60426170]N	1601.98	PASS	SVTYPE=BND;POS=60426170;STRANDS=+-:83;CIPOS=-10,9;CIEND=-30,5;CIPOS95=0,0;CIEND95=0,0;MATEID=417077_1;EVENT=417077;SECONDARY;SU=83;PE=53;SR=30;ALG=PROD;AF=0.0001026;NSAMP=3;MSQ=295.46;RECLASSIFIED;AC=3;AN=29246;NFAM=2
chr8	60427623	533227_2	N	N[chr8:60426174[	437.99	LOW	SVTYPE=BND;POS=60426174;STRANDS=-+:53;CIPOS=-28,9;CIEND=-10,9;CIPOS95=0,0;CIEND95=0,0;MATEID=533227_1;EVENT=533227;SECONDARY;SU=53;PE=41;SR=12;ALG=PROD;AF=0.0001026;NSAMP=3;MSQ=85.29;RECLASSIFIED;AC=3;AN=29246;NFAM=2
chr8	60427763	110706_1	N	N]chr14:42733993]	1145.78	LOW	SVTYPE=BND;POS=60427763;STRANDS=++:4;IMPRECISE;CIPOS=-10,8;CIEND=-10,8;CIPOS95=-1,0;CIEND95=-1,0;MATEID=110706_2;EVENT=110706;SU=4;PE=0;SR=4;ALG=PROD;AF=0.001607;NSAMP=47;MSQ=22.7;AC=47;AN=29246;NFAM=47
chr8	60429987	112602_1	N	]chr19:55957729]N	30158.6	LOW	SVTYPE=BND;POS=60429987;STRANDS=-+:199;CIPOS=-6,5;CIEND=-5,8;CIPOS95=0,0;CIEND95=0,0;MATEID=112602_2;EVENT=112602;SU=199;PE=87;SR=112;ALG=PROD;AF=0.03012;NSAMP=880;MSQ=25.47;AC=881;AN=29246;NFAM=868
chr8	60429987	113172_1	N	[chr9:19153047[N	159986	LOW	SVTYPE=BND;POS=60429987;STRANDS=--:4;CIPOS=-9,8;CIEND=-9,8;CIPOS95=0,0;CIEND95=0,0;MATEID=113172_2;EVENT=113172;SU=4;PE=0;SR=4;ALG=PROD;AF=0.1326;NSAMP=3234;MSQ=32.44;AC=3879;AN=29246;NFAM=3106
chr8	60457497	110744_1	N	[chr14:53347989[N	11577.8	LOW	SVTYPE=BND;POS=60457497;STRANDS=--:192;CIPOS=-9,3;CIEND=-8,6;CIPOS95=0,0;CIEND95=0,0;MATEID=110744_2;EVENT=110744;SU=192;PE=103;SR=89;ALG=PROD;AF=0.004992;NSAMP=146;MSQ=53.19;AC=146;AN=29246;NFAM=144
chr8	60457506	106743_2	N	[chr7:117027448[N	11700.4	LOW	SVTYPE=BND;POS=60457506;STRANDS=--:59;CIPOS=-9,8;CIEND=-9,8;CIPOS95=0,0;CIEND95=0,0;MATEID=106743_1;EVENT=106743;SECONDARY;SU=59;PE=0;SR=59;ALG=PROD;AF=0.007967;NSAMP=233;MSQ=26.2;AC=233;AN=29246;NFAM=231
chr8	60457506	110301_1	N	[chr13:37796969[N	1179.41	LOW	SVTYPE=BND;POS=60457506;STRANDS=--:27;CIPOS=-9,9;CIEND=-9,8;CIPOS95=0,0;CIEND95=0,0;MATEID=110301_2;EVENT=110301;SU=27;PE=0;SR=27;ALG=PROD;AF=0.0007864;NSAMP=23;MSQ=27.01;AC=23;AN=29246;NFAM=23
chr8	60457506	90344_2	N	[chr5:89187001[N	54489.9	LOW	SVTYPE=BND;POS=60457506;STRANDS=--:5593;CIPOS=0,0;CIEND=0,0;CIPOS95=0,0;CIEND95=0,0;MATEID=90344_1;EVENT=90344;SECONDARY;SU=5593;PE=1732;SR=3861;ALG=PROD;AF=0.02318;NSAMP=678;MSQ=53.66;AC=678;AN=29246;NFAM=675
chr8	60457522	533228	N	<DUP>	150.36	PASS	SVTYPE=DUP;POS=60457522;SVLEN=154;END=60457676;STRANDS=-+:4;CIPOS=-9,8;CIEND=-9,8;CIPOS95=0,0;CIEND95=0,0;SU=4;PE=0;SR=4;ALG=PROD;AF=0.0001368;NSAMP=4;MSQ=35.67;AC=4;AN=29246;NFAM=4
chr8	60457575	90345_2	N	N]chr5:89187108]	5609.62	LOW	SVTYPE=BND;POS=60457575;STRANDS=++:217;IMPRECISE;CIPOS=-18,71;CIEND=-10,388;CIPOS95=-5,5;CIEND95=-10,32;MATEID=90345_1;EVENT=90345;SECONDARY;SU=217;PE=217;SR=0;ALG=PROD;AF=0.004513;NSAMP=132;MSQ=24.65;RETAINED;AC=132;AN=29246;NFAM=132
chr8	60462704	417078_1	N	N[chr8:60463074[	1505.58	LOW	SVTYPE=BND;POS=60462704;STRANDS=+-:30;CIPOS=-23,22;CIEND=-24,23;CIPOS95=0,0;CIEND95=0,0;MATEID=417078_2;EVENT=417078;SU=30;PE=10;SR=20;ALG=PROD;AF=0.0009916;NSAMP=29;MSQ=46.32;RECLASSIFIED;AC=29;AN=29246;NFAM=29
chr8	60463074	417078_2	N	]chr8:60462704]N	1505.58	LOW	SVTYPE=BND;POS=60462704;STRANDS=+-:30;CIPOS=-24,23;CIEND=-23,22;CIPOS95=0,0;CIEND95=0,0;MATEID=417078_1;EVENT=417078;SECONDARY;SU=30;PE=10;SR=20;ALG=PROD;AF=0.0009916;NSAMP=29;MSQ=46.32;RECLASSIFIED;AC=29;AN=29246;NFAM=29
chr8	60463979	417079	N	<DEL>	560.45	PASS	SVTYPE=DEL;POS=60463979;SVLEN=-24277;END=60488256;STRANDS=+-:24;CIPOS=-10,9;CIEND=-3,1;CIPOS95=0,0;CIEND95=0,0;SU=24;PE=13;SR=11;ALG=PROD;AF=3.419e-05;NSAMP=1;MSQ=560.45;AC=1;AN=29246;NFAM=1
chr8	60465161	417080	N	<DEL>	653.32	PASS	SVTYPE=DEL;POS=60465161;SVLEN=-9630;END=60474791;STRANDS=+-:29;CIPOS=-10,9;CIEND=-10,9;CIPOS95=0,0;CIEND95=0,0;SU=29;PE=16;SR=13;ALG=PROD;AF=3.419e-05;NSAMP=1;MSQ=653.32;AC=1;AN=29246;NFAM=1
chr8	60493462	533229	N	<DUP>	298.34	PASS	SVTYPE=DUP;POS=60493462;SVLEN=5987;END=60499449;STRANDS=-+:27;IMPRECISE;CIPOS=-284,29;CIEND=-30,272;CIPOS95=-32,29;CIEND95=-27,27;SU=27;PE=27;SR=0;ALG=PROD;AF=0.0001026;NSAMP=3;MSQ=99.26;RETAINED;AC=3;AN=29246;NFAM=3
chr8	60493518	417083	N	<DEL>	314.6	PASS	SVTYPE=DEL;POS=60493518;SVLEN=-12896;END=60506414;STRANDS=+-:16;CIPOS=-5,6;CIEND=-7,4;CIPOS95=0,0;CIEND95=0,0;SU=16;PE=11;SR=5;ALG=PROD;AF=3.419e-05;NSAMP=1;MSQ=314.6;AC=1;AN=29246;NFAM=1
chr8	60493590	417082_1	N	N[chr8:60499317[	3020	LOW	SVTYPE=BND;POS=60493590;STRANDS=+-:168;IMPRECISE;CIPOS=-19,207;CIEND=-232,15;CIPOS95=-4,4;CIEND95=-4,4;MATEID=417082_2;EVENT=417082;SU=168;PE=168;SR=0;ALG=PROD;AF=0.0002052;NSAMP=6;MSQ=215.77;RECLASSIFIED;AC=6;AN=29246;NFAM=6
chr8	60499317	417082_2	N	]chr8:60493590]N	3020	LOW	SVTYPE=BND;POS=60493590;STRANDS=+-:168;IMPRECISE;CIPOS=-232,15;CIEND=-19,207;CIPOS95=-4,4;CIEND95=-4,4;MATEID=417082_1;EVENT=417082;SECONDARY;SU=168;PE=168;SR=0;ALG=PROD;AF=0.0002052;NSAMP=6;MSQ=215.77;RECLASSIFIED;AC=6;AN=29246;NFAM=6
chr8	60515112	417084	N	<DEL>	206.86	PASS	SVTYPE=DEL;POS=60515112;SVLEN=-62;END=60515174;STRANDS=+-:5;CIPOS=-10,9;CIEND=-10,9;CIPOS95=0,0;CIEND95=0,0;SU=5;PE=0;SR=5;ALG=PROD;AF=3.419e-05;NSAMP=1;MSQ=206.84;AC=1;AN=29246;NFAM=1
chr8	60516959	417085_1	N	N[chr8:60517143[	57.64	LOW	SVTYPE=BND;POS=60516959;STRANDS=+-:4;CIPOS=-9,8;CIEND=-9,8;CIPOS95=0,0;CIEND95=0,0;MATEID=417085_2;EVENT=417085;SU=4;PE=0;SR=4;ALG=PROD;AF=0.0001026;NSAMP=3;MSQ=12.15;RECLASSIFIED;AC=3;AN=29246;NFAM=3
chr8	60517143	417085_2	N	]chr8:60516959]N	57.64	LOW	SVTYPE=BND;POS=60516959;STRANDS=+-:4;CIPOS=-9,8;CIEND=-9,8;CIPOS95=0,0;CIEND95=0,0;MATEID=417085_1;EVENT=417085;SECONDARY;SU=4;PE=0;SR=4;ALG=PROD;AF=0.0001026;NSAMP=3;MSQ=12.15;RECLASSIFIED;AC=3;AN=29246;NFAM=3
chr8	60521724	533231	N	<DUP>	239.66	PASS	SVTYPE=DUP;POS=60521724;SVLEN=2111;END=60523835;STRANDS=-+:22;IMPRECISE;CIPOS=-392,9;CIEND=-10,239;CIPOS95=-46,2;CIEND95=-1,55;SU=22;PE=22;SR=0;ALG=PROD;AF=3.419e-05;NSAMP=1;MSQ=239.25;AC=1;AN=29246;NFAM=1
chr8	60526017	417088_1	N	N[chr8:60526131[	222.35	LOW	SVTYPE=BND;POS=60526017;STRANDS=+-:11;CIPOS=-3,2;CIEND=-3,2;CIPOS95=0,0;CIEND95=0,0;MATEID=417088_2;EVENT=417088;SU=11;PE=0;SR=11;ALG=PROD;AF=3.419e-05;NSAMP=1;MSQ=221.74;RECLASSIFIED;AC=1;AN=29246;NFAM=1
chr8	60526131	417088_2	N	]chr8:60526017]N	222.35	LOW	SVTYPE=BND;POS=60526017;STRANDS=+-:11;CIPOS=-3,2;CIEND=-3,2;CIPOS95=0,0;CIEND95=0,0;MATEID=417088_1;EVENT=417088;SECONDARY;SU=11;PE=0;SR=11;ALG=PROD;AF=3.419e-05;NSAMP=1;MSQ=221.74;RECLASSIFIED;AC=1;AN=29246;NFAM=1
chr8	60530026	417089_1	N	N[chr8:60530179[	44.64	LOW	SVTYPE=BND;POS=60530026;STRANDS=+-:8;CIPOS=-29,28;CIEND=-29,28;CIPOS95=0,0;CIEND95=0,0;MATEID=417089_2;EVENT=417089;SU=8;PE=0;SR=8;ALG=PROD;AF=0.0001026;NSAMP=3;MSQ=13.2;RECLASSIFIED;AC=3;AN=29246;NFAM=3
chr8	60530179	417089_2	N	]chr8:60530026]N	44.64	LOW	SVTYPE=BND;POS=60530026;STRANDS=+-:8;CIPOS=-29,28;CIEND=-29,28;CIPOS95=0,0;CIEND95=0,0;MATEID=417089_1;EVENT=417089;SECONDARY;SU=8;PE=0;SR=8;ALG=PROD;AF=0.0001026;NSAMP=3;MSQ=13.2;RECLASSIFIED;AC=3;AN=29246;NFAM=3
chr8	60547407	604884_1	N	[chr8:67350982[N	9.31	LOW	SVTYPE=BND;POS=60547407;STRANDS=--:5;IMPRECISE;CIPOS=-493,9;CIEND=-549,9;CIPOS95=-136,1;CIEND95=-157,1;MATEID=604884_2;EVENT=604884;SU=5;PE=5;SR=0;ALG=PROD;AF=3.419e-05;NSAMP=1;MSQ=9.3;AC=1;AN=29246;NFAM=1
chr8	60547431	417091_1	N	N[chr8:60548464[	290.03	LOW	SVTYPE=BND;POS=60547431;STRANDS=+-:5;IMPRECISE;CIPOS=-10,631;CIEND=-639,9;CIPOS95=-1,216;CIEND95=-188,1;MATEID=417091_2;EVENT=417091;SU=5;PE=5;SR=0;ALG=PROD;AF=6.839e-05;NSAMP=2;MSQ=14.88;RECLASSIFIED;AC=2;AN=29246;NFAM=2
chr8	60547621	70657_2	N	]chr3:16980117]N	5447.46	LOW	SVTYPE=BND;POS=60547621;STRANDS=+-:8;IMPRECISE;CIPOS=-707,29;CIEND=-30,560;CIPOS95=-145,29;CIEND95=-30,106;MATEID=70657_1;EVENT=70657;SECONDARY;SU=8;PE=8;SR=0;ALG=PROD;AF=0.007112;NSAMP=208;MSQ=19.34;AC=208;AN=29246;NFAM=206
chr8	60548464	417091_2	N	]chr8:60547431]N	290.03	LOW	SVTYPE=BND;POS=60547431;STRANDS=+-:5;IMPRECISE;CIPOS=-639,9;CIEND=-10,631;CIPOS95=-188,1;CIEND95=-1,216;MATEID=417091_1;EVENT=417091;SECONDARY;SU=5;PE=5;SR=0;ALG=PROD;AF=6.839e-05;NSAMP=2;MSQ=14.88;RECLASSIFIED;AC=2;AN=29246;NFAM=2
chr8	60556195	417092	N	<DEL>	362.51	PASS	SVTYPE=DEL;POS=60556195;SVLEN=-1612;END=60557807;STRANDS=+-:14;CIPOS=-5,6;CIEND=-10,9;CIPOS95=0,0;CIEND95=0,0;SU=14;PE=9;SR=5;ALG=PROD;AF=3.419e-05;NSAMP=1;MSQ=362.51;AC=1;AN=29246;NFAM=1
chr8	60565695	98926_2	N	N]chr6:33532192]	10942.1	LOW	SVTYPE=BND;POS=60565695;STRANDS=++:20;CIPOS=-9,8;CIEND=-9,8;CIPOS95=0,0;CIEND95=0,0;MATEID=98926_1;EVENT=98926;SECONDARY;SU=20;PE=0;SR=20;ALG=PROD;AF=0.0121;NSAMP=346;MSQ=22.95;AC=354;AN=29246;NFAM=345
chr8	60565695	98927_2	N	N]chr6:10341198]	51811.6	LOW	SVTYPE=BND;POS=60565695;STRANDS=++:4;CIPOS=-29,28;CIEND=-29,28;CIPOS95=0,0;CIEND95=0,0;MATEID=98927_1;EVENT=98927;SECONDARY;SU=4;PE=0;SR=4;ALG=PROD;AF=0.05037;NSAMP=1202;MSQ=29.4;AC=1473;AN=29246;NFAM=1170
chr8	60565698	55635_2	N	N[chr2:46153783[	23685.5	LOW	SVTYPE=BND;POS=60565698;STRANDS=-+:4;CIPOS=-9,8;CIEND=-9,8;CIPOS95=0,0;CIEND95=0,0;MATEID=55635_1;EVENT=55635;SECONDARY;SU=4;PE=0;SR=4;ALG=PROD;AF=0.02571;NSAMP=740;MSQ=19.79;AC=752;AN=29246;NFAM=722
chr8	60567704	111597_1	N	[chr17:598339[N	378527	LOW	SVTYPE=BND;POS=60567704;STRANDS=--:21919;CIPOS=0,0;CIEND=0,0;CIPOS95=0,0;CIEND95=0,0;MATEID=111597_2;EVENT=111597;SU=21919;PE=17037;SR=4882;ALG=PROD;AF=0.06374;NSAMP=1864;MSQ=162.2;AC=1864;AN=29246;NFAM=1780
chr8	60567718	111600_1	N	N]chr17:599450]	132.54	LOW	SVTYPE=BND;POS=60567718;STRANDS=++:10;IMPRECISE;CIPOS=-26,632;CIEND=-30,438;CIPOS95=-26,154;CIEND95=-30,112;MATEID=111600_2;EVENT=111600;SU=10;PE=10;SR=0;ALG=PROD;AF=0.0002052;NSAMP=6;MSQ=16.24;AC=6;AN=29246;NFAM=6
chr8	60573927	417093_1	N	N[chr8:60574270[	671.61	LOW	SVTYPE=BND;POS=60573927;STRANDS=+-:12;CIPOS=-3,2;CIEND=-3,2;CIPOS95=0,0;CIEND95=0,0;MATEID=417093_2;EVENT=417093;SU=12;PE=1;SR=11;ALG=PROD;AF=0.0002052;NSAMP=6;MSQ=14.87;RECLASSIFIED;AC=6;AN=29246;NFAM=6
chr8	60574270	417093_2	N	]chr8:60573927]N	671.61	LOW	SVTYPE=BND;POS=60573927;STRANDS=+-:12;CIPOS=-3,2;CIEND=-3,2;CIPOS95=0,0;CIEND95=0,0;MATEID=417093_1;EVENT=417093;SECONDARY;SU=12;PE=1;SR=11;ALG=PROD;AF=0.0002052;NSAMP=6;MSQ=14.87;RECLASSIFIED;AC=6;AN=29246;NFAM=6
chr8	60575379	417094	N	<DEL>	152.47	PASS	SVTYPE=DEL;POS=60575379;SVLEN=-2247;END=60577626;STRANDS=+-:10;IMPRECISE;CIPOS=-30,352;CIEND=-410,29;CIPOS95=-30,82;CIEND95=-72,29;SU=10;PE=10;SR=0;ALG=PROD;AF=6.839e-05;NSAMP=2;MSQ=76.23;AC=2;AN=29246;NFAM=2
chr8	60579915	417095_1	N	N[chr8:60580246[	477.87	LOW	SVTYPE=BND;POS=60579915;STRANDS=+-:12;CIPOS=-24,24;CIEND=-29,28;CIPOS95=0,0;CIEND95=0,0;MATEID=417095_2;EVENT=417095;SU=12;PE=0;SR=12;ALG=PROD;AF=0.0006155;NSAMP=18;MSQ=21.29;RECLASSIFIED;AC=18;AN=29246;NFAM=18
chr8	60580246	417095_2	N	]chr8:60579915]N	477.87	LOW	SVTYPE=BND;POS=60579915;STRANDS=+-:12;CIPOS=-29,28;CIEND=-24,24;CIPOS95=0,0;CIEND95=0,0;MATEID=417095_1;EVENT=417095;SECONDARY;SU=12;PE=0;SR=12;ALG=PROD;AF=0.0006155;NSAMP=18;MSQ=21.29;RECLASSIFIED;AC=18;AN=29246;NFAM=18
chr8	60581960	112621_1	N	N]chr20:2826316]	464.22	PASS	SVTYPE=BND;POS=60581960;STRANDS=++:25;IMPRECISE;CIPOS=-26,247;CIEND=-26,271;CIPOS95=-26,48;CIEND95=-26,68;MATEID=112621_2;EVENT=112621;SU=25;PE=25;SR=0;ALG=PROD;AF=3.419e-05;NSAMP=1;MSQ=464.2;AC=1;AN=29246;NFAM=1
chr8	60587471	417096_1	N	N[chr8:60587552[	292.66	LOW	SVTYPE=BND;POS=60587471;STRANDS=+-:11;CIPOS=-26,25;CIEND=-26,25;CIPOS95=0,0;CIEND95=0,0;MATEID=417096_2;EVENT=417096;SU=11;PE=0;SR=11;ALG=PROD;AF=6.839e-05;NSAMP=2;MSQ=136.36;RECLASSIFIED;AC=2;AN=29242;NFAM=2
chr8	60587552	417096_2	N	]chr8:60587471]N	292.66	LOW	SVTYPE=BND;POS=60587471;STRANDS=+-:11;CIPOS=-26,25;CIEND=-26,25;CIPOS95=0,0;CIEND95=0,0;MATEID=417096_1;EVENT=417096;SECONDARY;SU=11;PE=0;SR=11;ALG=PROD;AF=6.839e-05;NSAMP=2;MSQ=136.36;RECLASSIFIED;AC=2;AN=29242;NFAM=2
chr8	60598278	417097_1	N	N[chr8:60609227[	5691.56	PASS	SVTYPE=BND;POS=60598278;STRANDS=+-:257;CIPOS=-2,1;CIEND=-3,1;CIPOS95=0,0;CIEND95=0,0;MATEID=417097_2;EVENT=417097;SU=257;PE=131;SR=126;ALG=PROD;AF=0.0003077;NSAMP=9;MSQ=504.52;RECLASSIFIED;AC=9;AN=29246;NFAM=9
chr8	60604295	55636_2	N	[chr2:155671310[N	3843.55	LOW	SVTYPE=BND;POS=60604295;STRANDS=--:13;IMPRECISE;CIPOS=-507,49;CIEND=-422,45;CIPOS95=-83,49;CIEND95=-130,45;MATEID=55636_1;EVENT=55636;SECONDARY;SU=13;PE=13;SR=0;ALG=PROD;AF=0.002975;NSAMP=87;MSQ=23.02;AC=87;AN=29246;NFAM=85
chr8	60609227	417097_2	N	]chr8:60598278]N	5691.56	PASS	SVTYPE=BND;POS=60598278;STRANDS=+-:257;CIPOS=-3,1;CIEND=-2,1;CIPOS95=0,0;CIEND95=0,0;MATEID=417097_1;EVENT=417097;SECONDARY;SU=257;PE=131;SR=126;ALG=PROD;AF=0.0003077;NSAMP=9;MSQ=504.52;RECLASSIFIED;AC=9;AN=29246;NFAM=9
chr8	60619236	417100	N	<DEL>	695.73	PASS	SVTYPE=DEL;POS=60619236;SVLEN=-160;END=60619396;STRANDS=+-:29;CIPOS=-22,21;CIEND=-22,21;CIPOS95=0,0;CIEND95=0,0;SU=29;PE=0;SR=29;ALG=PROD;AF=6.839e-05;NSAMP=2;MSQ=347.61;AC=2;AN=29246;NFAM=1
chr8	60631299	55638_2	N	N[chr2:6123827[	56.64	LOW	SVTYPE=BND;POS=60631299;STRANDS=-+:6;IMPRECISE;CIPOS=-10,493;CIEND=-671,9;CIPOS95=-1,150;CIEND95=-199,1;MATEID=55638_1;EVENT=55638;SECONDARY;SU=6;PE=6;SR=0;ALG=PROD;AF=3.419e-05;NSAMP=1;MSQ=32.88;AC=1;AN=29246;NFAM=1
chr8	60631489	110394_1	N	]chr13:63918030]N	4684.78	LOW	SVTYPE=BND;POS=60631489;STRANDS=-+:158;CIPOS=-9,3;CIEND=-8,7;CIPOS95=0,0;CIEND95=0,0;MATEID=110394_2;EVENT=110394;SU=158;PE=85;SR=73;ALG=PROD;AF=0.005197;NSAMP=152;MSQ=18.82;AC=152;AN=29246;NFAM=151
chr8	60631496	417101_1	N	N[chr8:60631551[	155.41	LOW	SVTYPE=BND;POS=60631496;STRANDS=+-:6;CIPOS=-6,5;CIEND=-6,5;CIPOS95=0,0;CIEND95=0,0;MATEID=417101_2;EVENT=417101;SU=6;PE=0;SR=6;ALG=PROD;AF=3.419e-05;NSAMP=1;MSQ=137.83;RECLASSIFIED;AC=1;AN=29246;NFAM=1
chr8	60631551	417101_2	N	]chr8:60631496]N	155.41	LOW	SVTYPE=BND;POS=60631496;STRANDS=+-:6;CIPOS=-6,5;CIEND=-6,5;CIPOS95=0,0;CIEND95=0,0;MATEID=417101_1;EVENT=417101;SECONDARY;SU=6;PE=0;SR=6;ALG=PROD;AF=3.419e-05;NSAMP=1;MSQ=137.83;RECLASSIFIED;AC=1;AN=29246;NFAM=1
chr8	60636907	112465_1	N	]chr19:15135320]N	2907.21	LOW	SVTYPE=BND;POS=60636907;STRANDS=-+:122;CIPOS=-3,8;CIEND=-6,4;CIPOS95=0,0;CIEND95=0,0;MATEID=112465_2;EVENT=112465;SU=122;PE=0;SR=122;ALG=PROD;AF=0.002735;NSAMP=80;MSQ=26.12;AC=80;AN=29246;NFAM=80
chr8	60642151	417102_1	N	N[chr8:60642400[	417	LOW	SVTYPE=BND;POS=60642151;STRANDS=+-:4;CIPOS=-9,8;CIEND=-9,8;CIPOS95=0,0;CIEND95=0,0;MATEID=417102_2;EVENT=417102;SU=4;PE=0;SR=4;ALG=PROD;AF=0.0003419;NSAMP=10;MSQ=14.02;RECLASSIFIED;AC=10;AN=29246;NFAM=10
chr8	60642400	417102_2	N	]chr8:60642151]N	417	LOW	SVTYPE=BND;POS=60642151;STRANDS=+-:4;CIPOS=-9,8;CIEND=-9,8;CIPOS95=0,0;CIEND95=0,0;MATEID=417102_1;EVENT=417102;SECONDARY;SU=4;PE=0;SR=4;ALG=PROD;AF=0.0003419;NSAMP=10;MSQ=14.02;RECLASSIFIED;AC=10;AN=29246;NFAM=10
chr8	60678650	417105_1	N	N[chr8:60678809[	4000.59	LOW	SVTYPE=BND;POS=60678650;STRANDS=+-:4;CIPOS=-9,8;CIEND=-9,8;CIPOS95=0,0;CIEND95=0,0;MATEID=417105_2;EVENT=417105;SU=4;PE=0;SR=4;ALG=PROD;AF=7.026e-05;NSAMP=2;MSQ=22.5;RETAINED;RECLASSIFIED;AC=2;AN=28464;NFAM=2
chr8	60678765	106744_2	N	[chr7:100694313[N	8973.05	LOW	SVTYPE=BND;POS=60678765;STRANDS=--:4;IMPRECISE;CIPOS=-30,29;CIEND=-30,29;CIPOS95=-1,1;CIEND95=-1,1;MATEID=106744_1;EVENT=106744;SECONDARY;SU=4;PE=2;SR=2;ALG=PROD;AF=0.006303;NSAMP=166;MSQ=23.53;AC=166;AN=26336;NFAM=161
chr8	60678765	112449_1	N	]chr19:10871651]N	1638.64	LOW	SVTYPE=BND;POS=60678765;STRANDS=-+:4;CIPOS=-9,8;CIEND=-9,8;CIPOS95=0,0;CIEND95=0,0;MATEID=112449_2;EVENT=112449;SU=4;PE=0;SR=4;ALG=PROD;AF=7.637e-05;NSAMP=2;MSQ=23.21;AC=2;AN=26190;NFAM=2
chr8	60678765	113892_1	N	]chrX:85244171]N	491.06	LOW	SVTYPE=BND;POS=60678765;STRANDS=-+:4;CIPOS=-9,8;CIEND=-9,8;CIPOS95=0,0;CIEND95=0,0;MATEID=113892_2;EVENT=113892;SU=4;PE=0;SR=4;ALG=PROD;AF=6.847e-05;NSAMP=2;MSQ=26.88;AC=2;AN=29210;NFAM=2
chr8	60678809	417105_2	N	]chr8:60678650]N	4000.59	LOW	SVTYPE=BND;POS=60678650;STRANDS=+-:4;CIPOS=-9,8;CIEND=-9,8;CIPOS95=0,0;CIEND95=0,0;MATEID=417105_1;EVENT=417105;SECONDARY;SU=4;PE=0;SR=4;ALG=PROD;AF=7.026e-05;NSAMP=2;MSQ=22.5;RETAINED;RECLASSIFIED;AC=2;AN=28464;NFAM=2
chr8	60678811	80948_2	N	N]chr4:2059417]	4398.25	LOW	SVTYPE=BND;POS=60678811;STRANDS=++:6;CIPOS=-6,5;CIEND=-6,5;CIPOS95=0,0;CIEND95=0,0;MATEID=80948_1;EVENT=80948;SECONDARY;SU=6;PE=0;SR=6;ALG=PROD;AF=3.484e-05;NSAMP=1;MSQ=6.83;AC=1;AN=28700;NFAM=1
chr8	60678812	106745_2	N	N]chr7:100694383]	11818.3	LOW	SVTYPE=BND;POS=60678812;STRANDS=++:4;CIPOS=-29,28;CIEND=-29,28;CIPOS95=0,0;CIEND95=0,0;MATEID=106745_1;EVENT=106745;SECONDARY;SU=4;PE=0;SR=4;ALG=PROD;AF=0.005658;NSAMP=163;MSQ=24.86;AC=163;AN=28810;NFAM=160
chr8	60678812	532619_2	N	N[chr8:42896742[	4678.7	LOW	SVTYPE=BND;POS=42896742;STRANDS=-+:7;CIPOS=-5,4;CIEND=-5,4;CIPOS95=0,0;CIEND95=0,0;MATEID=532619_1;EVENT=532619;SECONDARY;SU=7;PE=0;SR=7;ALG=PROD;AF=6.914e-05;NSAMP=2;MSQ=10.68;RECLASSIFIED;AC=2;AN=28926;NFAM=2
chr8	60679610	417106_1	N	N[chr8:60679889[	123.05	LOW	SVTYPE=BND;POS=60679610;STRANDS=+-:4;CIPOS=-9,8;CIEND=-9,8;CIPOS95=0,0;CIEND95=0,0;MATEID=417106_2;EVENT=417106;SU=4;PE=0;SR=4;ALG=PROD;AF=6.84e-05;NSAMP=2;MSQ=13.61;RECLASSIFIED;AC=2;AN=29240;NFAM=2
chr8	60679636	417107_1	N	N[chr8:60680045[	87.57	LOW	SVTYPE=BND;POS=60679636;STRANDS=+-:4;CIPOS=-9,8;CIEND=-9,8;CIPOS95=0,0;CIEND95=0,0;MATEID=417107_2;EVENT=417107;SU=4;PE=0;SR=4;ALG=PROD;AF=6.839e-05;NSAMP=2;MSQ=18.68;RECLASSIFIED;AC=2;AN=29244;NFAM=2
chr8	60679889	417106_2	N	]chr8:60679610]N	123.05	LOW	SVTYPE=BND;POS=60679610;STRANDS=+-:4;CIPOS=-9,8;CIEND=-9,8;CIPOS95=0,0;CIEND95=0,0;MATEID=417106_1;EVENT=417106;SECONDARY;SU=4;PE=0;SR=4;ALG=PROD;AF=6.84e-05;NSAMP=2;MSQ=13.61;RECLASSIFIED;AC=2;AN=29240;NFAM=2
chr8	60680045	417107_2	N	]chr8:60679636]N	87.57	LOW	SVTYPE=BND;POS=60679636;STRANDS=+-:4;CIPOS=-9,8;CIEND=-9,8;CIPOS95=0,0;CIEND95=0,0;MATEID=417107_1;EVENT=417107;SECONDARY;SU=4;PE=0;SR=4;ALG=PROD;AF=6.839e-05;NSAMP=2;MSQ=18.68;RECLASSIFIED;AC=2;AN=29244;NFAM=2
chr8	60682367	417108_1	N	N[chr8:60682471[	1448.73	PASS	SVTYPE=BND;POS=60682367;STRANDS=+-:57;CIPOS=-24,22;CIEND=-23,22;CIPOS95=0,0;CIEND95=0,0;MATEID=417108_2;EVENT=417108;SU=57;PE=1;SR=56;ALG=PROD;AF=3.42e-05;NSAMP=1;MSQ=308.72;RECLASSIFIED;AC=1;AN=29244;NFAM=1
chr8	60682471	417108_2	N	]chr8:60682367]N	1448.73	PASS	SVTYPE=BND;POS=60682367;STRANDS=+-:57;CIPOS=-23,22;CIEND=-24,22;CIPOS95=0,0;CIEND95=0,0;MATEID=417108_1;EVENT=417108;SECONDARY;SU=57;PE=1;SR=56;ALG=PROD;AF=3.42e-05;NSAMP=1;MSQ=308.72;RECLASSIFIED;AC=1;AN=29244;NFAM=1
chr8	60712958	604885	N	<INV>	40.19	LOW	SVTYPE=INV;POS=60712958;SVLEN=216;END=60713174;STRANDS=++:3,--:1;IMPRECISE;CIPOS=-10,63;CIEND=-13,99;CIPOS95=-1,55;CIEND95=-3,84;SU=4;PE=4;SR=0;ALG=PROD;AF=3.419e-05;NSAMP=1;MSQ=35.88;AC=1;AN=29246;NFAM=1
chr8	60714087	417110_1	N	N[chr8:60714439[	215.6	LOW	SVTYPE=BND;POS=60714087;STRANDS=+-:9;CIPOS=-29,28;CIEND=-29,28;CIPOS95=0,0;CIEND95=0,0;MATEID=417110_2;EVENT=417110;SU=9;PE=0;SR=9;ALG=PROD;AF=0.0002393;NSAMP=7;MSQ=22.43;RECLASSIFIED;AC=7;AN=29246;NFAM=7
chr8	60714439	417110_2	N	]chr8:60714087]N	215.6	LOW	SVTYPE=BND;POS=60714087;STRANDS=+-:9;CIPOS=-29,28;CIEND=-29,28;CIPOS95=0,0;CIEND95=0,0;MATEID=417110_1;EVENT=417110;SECONDARY;SU=9;PE=0;SR=9;ALG=PROD;AF=0.0002393;NSAMP=7;MSQ=22.43;RECLASSIFIED;AC=7;AN=29246;NFAM=7
chr8	60733445	417111	N	<DEL>	242.65	PASS	SVTYPE=DEL;POS=60733445;SVLEN=-2372;END=60735817;STRANDS=+-:12;IMPRECISE;CIPOS=-10,9;CIEND=-10,5;CIPOS95=-1,1;CIEND95=-1,0;SU=12;PE=9;SR=3;ALG=PROD;AF=3.419e-05;NSAMP=1;MSQ=242.65;AC=1;AN=29246;NFAM=1
chr8	60752572	417112_1	N	N[chr8:60752669[	158.74	LOW	SVTYPE=BND;POS=60752572;STRANDS=+-:9;CIPOS=-4,3;CIEND=-4,3;CIPOS95=0,0;CIEND95=0,0;MATEID=417112_2;EVENT=417112;SU=9;PE=0;SR=9;ALG=PROD;AF=3.419e-05;NSAMP=1;MSQ=158.74;RECLASSIFIED;AC=1;AN=29246;NFAM=1
chr8	60752669	417112_2	N	]chr8:60752572]N	158.74	LOW	SVTYPE=BND;POS=60752572;STRANDS=+-:9;CIPOS=-4,3;CIEND=-4,3;CIPOS95=0,0;CIEND95=0,0;MATEID=417112_1;EVENT=417112;SECONDARY;SU=9;PE=0;SR=9;ALG=PROD;AF=3.419e-05;NSAMP=1;MSQ=158.74;RECLASSIFIED;AC=1;AN=29246;NFAM=1
chr8	60764745	417113_1	N	N[chr8:60764818[	200.76	LOW	SVTYPE=BND;POS=60764745;STRANDS=+-:8;CIPOS=-10,9;CIEND=-10,9;CIPOS95=0,0;CIEND95=0,0;MATEID=417113_2;EVENT=417113;SU=8;PE=0;SR=8;ALG=PROD;AF=3.419e-05;NSAMP=1;MSQ=200.76;RECLASSIFIED;AC=1;AN=29246;NFAM=1
chr8	60764818	417113_2	N	]chr8:60764745]N	200.76	LOW	SVTYPE=BND;POS=60764745;STRANDS=+-:8;CIPOS=-10,9;CIEND=-10,9;CIPOS95=0,0;CIEND95=0,0;MATEID=417113_1;EVENT=417113;SECONDARY;SU=8;PE=0;SR=8;ALG=PROD;AF=3.419e-05;NSAMP=1;MSQ=200.76;RECLASSIFIED;AC=1;AN=29246;NFAM=1
chr8	60773114	417114	N	<DEL>	656.39	PASS	SVTYPE=DEL;POS=60773114;SVLEN=-1235;END=60774349;STRANDS=+-:31;CIPOS=-2,0;CIEND=-2,0;CIPOS95=0,0;CIEND95=0,0;SU=31;PE=12;SR=19;ALG=PROD;AF=3.419e-05;NSAMP=1;MSQ=656.39;AC=1;AN=29246;NFAM=1
chr8	60782269	417116	N	<DEL>	425.57	PASS	SVTYPE=DEL;POS=60782269;SVLEN=-8798;END=60791067;STRANDS=+-:19;CIPOS=-5,5;CIEND=-10,9;CIPOS95=0,0;CIEND95=0,0;SU=19;PE=14;SR=5;ALG=PROD;AF=3.419e-05;NSAMP=1;MSQ=425.57;AC=1;AN=29246;NFAM=1
chr8	60794439	417117_1	N	N[chr8:60794511[	825.25	PASS	SVTYPE=BND;POS=60794439;STRANDS=+-:30;CIPOS=-22,21;CIEND=-22,21;CIPOS95=0,0;CIEND95=0,0;MATEID=417117_2;EVENT=417117;SU=30;PE=0;SR=30;ALG=PROD;AF=3.419e-05;NSAMP=1;MSQ=374.72;RECLASSIFIED;AC=1;AN=29246;NFAM=1
chr8	60794511	417117_2	N	]chr8:60794439]N	825.25	PASS	SVTYPE=BND;POS=60794439;STRANDS=+-:30;CIPOS=-22,21;CIEND=-22,21;CIPOS95=0,0;CIEND95=0,0;MATEID=417117_1;EVENT=417117;SECONDARY;SU=30;PE=0;SR=30;ALG=PROD;AF=3.419e-05;NSAMP=1;MSQ=374.72;RECLASSIFIED;AC=1;AN=29246;NFAM=1
chr8	60828994	533233	N	<DUP>	255.52	PASS	SVTYPE=DUP;POS=60828994;SVLEN=134421;END=60963415;STRANDS=-+:28;CIPOS=-3,1;CIEND=-3,1;CIPOS95=0,0;CIEND95=0,0;SU=28;PE=14;SR=14;ALG=PROD;AF=3.419e-05;NSAMP=1;MSQ=255.09;AC=1;AN=29246;NFAM=1
chr8	60829101	417118_1	N	N[chr8:60829299[	181.84	LOW	SVTYPE=BND;POS=60829101;STRANDS=+-:5;CIPOS=-10,9;CIEND=-10,9;CIPOS95=0,0;CIEND95=0,0;MATEID=417118_2;EVENT=417118;SU=5;PE=0;SR=5;ALG=PROD;AF=3.419e-05;NSAMP=1;MSQ=23.75;RECLASSIFIED;AC=1;AN=29246;NFAM=1
chr8	60829299	417118_2	N	]chr8:60829101]N	181.84	LOW	SVTYPE=BND;POS=60829101;STRANDS=+-:5;CIPOS=-10,9;CIEND=-10,9;CIPOS95=0,0;CIEND95=0,0;MATEID=417118_1;EVENT=417118;SECONDARY;SU=5;PE=0;SR=5;ALG=PROD;AF=3.419e-05;NSAMP=1;MSQ=23.75;RECLASSIFIED;AC=1;AN=29246;NFAM=1
chr8	60867890	417119_1	N	N[chr8:60868514[	15138.2	PASS	SVTYPE=BND;POS=60867890;STRANDS=+-:647;CIPOS=-2,2;CIEND=-3,1;CIPOS95=0,0;CIEND95=0,0;MATEID=417119_2;EVENT=417119;SU=647;PE=415;SR=232;ALG=PROD;AF=0.001641;NSAMP=48;MSQ=274.46;RECLASSIFIED;AC=48;AN=29246;NFAM=46
chr8	60867903	533234_1	N	]chr8:60868872]N	11953.4	LOW	SVTYPE=BND;POS=60867903;STRANDS=-+:1091;CIPOS=-1,0;CIEND=-1,1;CIPOS95=0,0;CIEND95=0,0;MATEID=533234_2;EVENT=533234;SU=1091;PE=626;SR=465;ALG=PROD;AF=0.001641;NSAMP=48;MSQ=218.48;RECLASSIFIED;AC=48;AN=29246;NFAM=46
chr8	60868514	417119_2	N	]chr8:60867890]N	15138.2	PASS	SVTYPE=BND;POS=60867890;STRANDS=+-:647;CIPOS=-3,1;CIEND=-2,2;CIPOS95=0,0;CIEND95=0,0;MATEID=417119_1;EVENT=417119;SECONDARY;SU=647;PE=415;SR=232;ALG=PROD;AF=0.001641;NSAMP=48;MSQ=274.46;RECLASSIFIED;AC=48;AN=29246;NFAM=46
chr8	60868872	533234_2	N	N[chr8:60867903[	11953.4	LOW	SVTYPE=BND;POS=60867903;STRANDS=-+:1091;CIPOS=-1,1;CIEND=-1,0;CIPOS95=0,0;CIEND95=0,0;MATEID=533234_1;EVENT=533234;SECONDARY;SU=1091;PE=626;SR=465;ALG=PROD;AF=0.001641;NSAMP=48;MSQ=218.48;RECLASSIFIED;AC=48;AN=29246;NFAM=46
chr8	60871844	113388_1	N	N[chr9:93550576[	80.78	LOW	SVTYPE=BND;POS=60871844;STRANDS=+-:7;IMPRECISE;CIPOS=-9,275;CIEND=-385,6;CIPOS95=0,82;CIEND95=-141,0;MATEID=113388_2;EVENT=113388;SU=7;PE=7;SR=0;ALG=PROD;AF=3.419e-05;NSAMP=1;MSQ=80.78;AC=1;AN=29246;NFAM=1
chr8	60871844	113389_1	N	N[chr9:93556377[	26.74	LOW	SVTYPE=BND;POS=60871844;STRANDS=+-:6;IMPRECISE;CIPOS=-6,418;CIEND=-437,7;CIPOS95=0,153;CIEND95=-149,1;MATEID=113389_2;EVENT=113389;SU=6;PE=6;SR=0;ALG=PROD;AF=3.419e-05;NSAMP=1;MSQ=26.74;AC=1;AN=29246;NFAM=1
chr8	60871858	113390_1	N	]chr9:93556546]N	308.34	PASS	SVTYPE=BND;POS=60871858;STRANDS=-+:22;CIPOS=-10,9;CIEND=-10,9;CIPOS95=0,0;CIEND95=0,0;MATEID=113390_2;EVENT=113390;SU=22;PE=4;SR=18;ALG=PROD;AF=3.419e-05;NSAMP=1;MSQ=308.34;AC=1;AN=29246;NFAM=1
chr8	60899860	417120	N	<DEL>	398.51	PASS	SVTYPE=DEL;POS=60899860;SVLEN=-2245;END=60902105;STRANDS=+-:16;CIPOS=-10,9;CIEND=-10,9;CIPOS95=0,0;CIEND95=0,0;SU=16;PE=12;SR=4;ALG=PROD;AF=3.419e-05;NSAMP=1;MSQ=398.51;AC=1;AN=29246;NFAM=1
chr8	60903662	417122_1	N	N[chr8:60907092[	6436.79	PASS	SVTYPE=BND;POS=60903662;STRANDS=+-:253;CIPOS=-2,1;CIEND=-2,0;CIPOS95=0,0;CIEND95=0,0;MATEID=417122_2;EVENT=417122;SU=253;PE=98;SR=155;ALG=PROD;AF=0.0002735;NSAMP=8;MSQ=558.15;RECLASSIFIED;AC=8;AN=29246;NFAM=8
chr8	60905320	15759_2	N	[chr1:189649679[N	9.91	LOW	SVTYPE=BND;POS=60905320;STRANDS=--:4;CIPOS=-9,8;CIEND=-9,8;CIPOS95=0,0;CIEND95=0,0;MATEID=15759_1;EVENT=15759;SECONDARY;SU=4;PE=0;SR=4;ALG=PROD;AF=3.419e-05;NSAMP=1;MSQ=9.36;AC=1;AN=29246;NFAM=1
chr8	60907092	417122_2	N	]chr8:60903662]N	6436.79	PASS	SVTYPE=BND;POS=60903662;STRANDS=+-:253;CIPOS=-2,0;CIEND=-2,1;CIPOS95=0,0;CIEND95=0,0;MATEID=417122_1;EVENT=417122;SECONDARY;SU=253;PE=98;SR=155;ALG=PROD;AF=0.0002735;NSAMP=8;MSQ=558.15;RECLASSIFIED;AC=8;AN=29246;NFAM=8
chr8	60909365	114016_1	N	]chrX:124179100]N	31157.8	LOW	SVTYPE=BND;POS=60909365;STRANDS=-+:5;CIPOS=-10,9;CIEND=-10,9;CIPOS95=0,0;CIEND95=0,0;MATEID=114016_2;EVENT=114016;SU=5;PE=0;SR=5;ALG=PROD;AF=0.02093;NSAMP=612;MSQ=25.85;AC=612;AN=29246;NFAM=607
chr8	60916817	417124_1	N	N[chr8:60918174[	10251.3	LOW	SVTYPE=BND;POS=60916817;STRANDS=+-:9;CIPOS=-10,9;CIEND=-9,5;CIPOS95=0,0;CIEND95=0,0;MATEID=417124_2;EVENT=417124;SU=9;PE=5;SR=4;ALG=PROD;AF=0.0093;NSAMP=272;MSQ=26.82;RECLASSIFIED;AC=272;AN=29246;NFAM=272
chr8	60917433	90347_2	N	]chr5:166745710]N	122.87	LOW	SVTYPE=BND;POS=60917433;STRANDS=+-:4;IMPRECISE;CIPOS=-421,9;CIEND=-10,511;CIPOS95=-133,2;CIEND95=0,182;MATEID=90347_1;EVENT=90347;SECONDARY;SU=4;PE=4;SR=0;ALG=PROD;AF=0.0001026;NSAMP=3;MSQ=37.98;AC=3;AN=29246;NFAM=3
chr8	60917712	417125_1	N	N[chr8:60962358[	209.14	LOW	SVTYPE=BND;POS=60917712;STRANDS=+-:16;CIPOS=-5,6;CIEND=-7,2;CIPOS95=0,0;CIEND95=0,0;MATEID=417125_2;EVENT=417125;SU=16;PE=11;SR=5;ALG=PROD;AF=3.419e-05;NSAMP=1;MSQ=209.14;RECLASSIFIED;AC=1;AN=29246;NFAM=1
chr8	60918174	417124_2	N	]chr8:60916817]N	10251.3	LOW	SVTYPE=BND;POS=60916817;STRANDS=+-:9;CIPOS=-9,5;CIEND=-10,9;CIPOS95=0,0;CIEND95=0,0;MATEID=417124_1;EVENT=417124;SECONDARY;SU=9;PE=5;SR=4;ALG=PROD;AF=0.0093;NSAMP=272;MSQ=26.82;RECLASSIFIED;AC=272;AN=29246;NFAM=272
chr8	60918202	70658_2	N	N[chr3:60009181[	10201.5	LOW	SVTYPE=BND;POS=60918202;STRANDS=-+:48;CIPOS=-9,8;CIEND=-10,5;CIPOS95=0,0;CIEND95=0,0;MATEID=70658_1;EVENT=70658;SECONDARY;SU=48;PE=0;SR=48;ALG=PROD;AF=0.01145;NSAMP=335;MSQ=23.36;AC=335;AN=29246;NFAM=335
chr8	60924969	109928_1	N	]chr12:69874397]N	4.64	LOW	SVTYPE=BND;POS=60924969;STRANDS=-+:4;CIPOS=-9,8;CIEND=-9,8;CIPOS95=0,0;CIEND95=0,0;MATEID=109928_2;EVENT=109928;SU=4;PE=0;SR=4;ALG=PROD;AF=3.419e-05;NSAMP=1;MSQ=4.64;AC=1;AN=29246;NFAM=1
chr8	60945398	417126	N	<DEL>	33090.1	PASS	SVTYPE=DEL;POS=60945398;SVLEN=-11783;END=60957181;STRANDS=+-:1644;IMPRECISE;CIPOS=-10,101;CIEND=-68,5;CIPOS95=-1,1;CIEND95=-1,1;SU=1644;PE=1644;SR=0;ALG=PROD;AF=0.002667;NSAMP=77;MSQ=255.06;AC=78;AN=29246;NFAM=64
chr8	60962358	417125_2	N	]chr8:60917712]N	209.14	LOW	SVTYPE=BND;POS=60917712;STRANDS=+-:16;CIPOS=-7,2;CIEND=-5,6;CIPOS95=0,0;CIEND95=0,0;MATEID=417125_1;EVENT=417125;SECONDARY;SU=16;PE=11;SR=5;ALG=PROD;AF=3.419e-05;NSAMP=1;MSQ=209.14;RECLASSIFIED;AC=1;AN=29246;NFAM=1
chr8	60968662	417128_1	N	N[chr8:60968779[	311.61	PASS	SVTYPE=BND;POS=60968662;STRANDS=+-:9;CIPOS=-10,6;CIEND=-4,3;CIPOS95=0,0;CIEND95=0,0;MATEID=417128_2;EVENT=417128;SU=9;PE=0;SR=9;ALG=PROD;AF=3.419e-05;NSAMP=1;MSQ=311.6;RECLASSIFIED;AC=1;AN=29246;NFAM=1
chr8	60968779	417128_2	N	]chr8:60968662]N	311.61	PASS	SVTYPE=BND;POS=60968662;STRANDS=+-:9;CIPOS=-4,3;CIEND=-10,6;CIPOS95=0,0;CIEND95=0,0;MATEID=417128_1;EVENT=417128;SECONDARY;SU=9;PE=0;SR=9;ALG=PROD;AF=3.419e-05;NSAMP=1;MSQ=311.6;RECLASSIFIED;AC=1;AN=29246;NFAM=1
chr8	60968925	417129_1	N	N[chr8:71002343[	914115	LOW	SVTYPE=BND;POS=60968925;STRANDS=+-:34;CIPOS=-9,8;CIEND=-9,8;CIPOS95=0,0;CIEND95=0,0;MATEID=417129_2;EVENT=417129;SU=34;PE=0;SR=34;ALG=PROD;AF=0.1689;NSAMP=4940;MSQ=104.34;RECLASSIFIED;AC=4940;AN=29246;NFAM=4623
chr8	60977004	417130	N	<DEL>	1480.66	PASS	SVTYPE=DEL;POS=60977004;SVLEN=-1466;END=60978470;STRANDS=+-:63;CIPOS=-22,21;CIEND=-30,29;CIPOS95=0,0;CIEND95=0,0;SU=63;PE=37;SR=26;ALG=PROD;AF=3.419e-05;NSAMP=1;MSQ=779.38;AC=1;AN=29246;NFAM=1
chr8	60990359	533236	N	<DUP>	133.08	PASS	SVTYPE=DUP;POS=60990359;SVLEN=237;END=60990596;STRANDS=-+:9;CIPOS=-6,3;CIEND=-10,9;CIPOS95=0,0;CIEND95=0,0;SU=9;PE=2;SR=7;ALG=PROD;AF=3.419e-05;NSAMP=1;MSQ=129.47;AC=1;AN=29246;NFAM=1
chr8	60997935	604886_1	N	[chr8:108659255[N	33825.7	LOW	SVTYPE=BND;POS=60997935;STRANDS=--:4;CIPOS=-9,8;CIEND=-9,8;CIPOS95=0,0;CIEND95=0,0;MATEID=604886_2;EVENT=604886;SU=4;PE=0;SR=4;ALG=PROD;AF=0.029;NSAMP=848;MSQ=26.6;AC=848;AN=29246;NFAM=845
chr8	61033317	417131	N	<DEL>	7.01713e+06	PASS	SVTYPE=DEL;POS=61033317;SVLEN=-145;END=61033462;STRANDS=+-:234831;CIPOS=0,0;CIEND=0,0;CIPOS95=0,0;CIEND95=0,0;SU=234831;PE=1611;SR=233220;AF=0.4412;NSAMP=9898;MSQ=411.11;MEDGQR=12.7;Q10GQR=3.58;AC=12904;AN=29246;NFAM=9143
chr8	61057041	417132	N	<DEL>	246.72	PASS	SVTYPE=DEL;POS=61057041;SVLEN=-131;END=61057172;STRANDS=+-:9;CIPOS=-4,3;CIEND=-4,3;CIPOS95=0,0;CIEND95=0,0;SU=9;PE=0;SR=9;ALG=PROD;AF=3.419e-05;NSAMP=1;MSQ=245.79;AC=1;AN=29246;NFAM=1
chr8	61058834	417133	N	<DEL>	5761.67	PASS	SVTYPE=DEL;POS=61058834;SVLEN=-679;END=61059513;STRANDS=+-:228;CIPOS=-3,2;CIEND=-4,1;CIPOS95=0,0;CIEND95=0,0;SU=228;PE=141;SR=87;ALG=PROD;AF=0.0001368;NSAMP=4;MSQ=775.67;AC=4;AN=29246;NFAM=2
chr8	61059500	15760_2	N	N[chr1:235924918[	38703.6	LOW	SVTYPE=BND;POS=61059500;STRANDS=-+:26;CIPOS=-9,8;CIEND=-9,8;CIPOS95=0,0;CIEND95=0,0;MATEID=15760_1;EVENT=15760;SECONDARY;SU=26;PE=0;SR=26;ALG=PROD;AF=0.03529;NSAMP=1032;MSQ=20.18;AC=1032;AN=29246;NFAM=1022
chr8	61059500	70659_2	N	N]chr3:104209854]	38237.4	LOW	SVTYPE=BND;POS=61059500;STRANDS=++:9;CIPOS=-29,28;CIEND=-29,28;CIPOS95=0,0;CIEND95=0,0;MATEID=70659_1;EVENT=70659;SECONDARY;SU=9;PE=0;SR=9;ALG=PROD;AF=0.03594;NSAMP=1051;MSQ=20.94;AC=1051;AN=29246;NFAM=1040
chr8	61068202	112674_1	N	]chr20:17449539]N	113627	LOW	SVTYPE=BND;POS=61068202;STRANDS=-+:41;CIPOS=-9,8;CIEND=-9,8;CIPOS95=0,0;CIEND95=0,0;MATEID=112674_2;EVENT=112674;SU=41;PE=0;SR=41;ALG=PROD;AF=0.04944;NSAMP=1446;MSQ=41.44;AC=1446;AN=29246;NFAM=1379
chr8	61068259	70660_2	N	N[chr3:184208784[	2429.12	LOW	SVTYPE=BND;POS=61068259;STRANDS=-+:9;CIPOS=-29,28;CIEND=-29,28;CIPOS95=0,0;CIEND95=0,0;MATEID=70660_1;EVENT=70660;SECONDARY;SU=9;PE=0;SR=9;ALG=PROD;AF=0.002462;NSAMP=72;MSQ=22.31;AC=72;AN=29246;NFAM=72
chr8	61074237	417135_1	N	N[chr8:61074555[	265.78	LOW	SVTYPE=BND;POS=61074237;STRANDS=+-:4;CIPOS=-9,8;CIEND=-9,8;CIPOS95=0,0;CIEND95=0,0;MATEID=417135_2;EVENT=417135;SU=4;PE=0;SR=4;ALG=PROD;AF=0.0002735;NSAMP=8;MSQ=22.58;RECLASSIFIED;AC=8;AN=29246;NFAM=8
chr8	61074371	55639_2	N	N]chr2:37347177]	29603.2	LOW	SVTYPE=BND;POS=61074371;STRANDS=++:58;CIPOS=-9,8;CIEND=-9,8;CIPOS95=0,0;CIEND95=0,0;MATEID=55639_1;EVENT=55639;SECONDARY;SU=58;PE=0;SR=58;ALG=PROD;AF=0.02417;NSAMP=648;MSQ=25.22;AC=707;AN=29246;NFAM=636
chr8	61074555	417135_2	N	]chr8:61074237]N	265.78	LOW	SVTYPE=BND;POS=61074237;STRANDS=+-:4;CIPOS=-9,8;CIEND=-9,8;CIPOS95=0,0;CIEND95=0,0;MATEID=417135_1;EVENT=417135;SECONDARY;SU=4;PE=0;SR=4;ALG=PROD;AF=0.0002735;NSAMP=8;MSQ=22.58;RECLASSIFIED;AC=8;AN=29246;NFAM=8
chr8	61077149	417136_1	N	N[chr8:61077514[	281.37	LOW	SVTYPE=BND;POS=61077149;STRANDS=+-:4;CIPOS=-9,8;CIEND=-9,8;CIPOS95=0,0;CIEND95=0,0;MATEID=417136_2;EVENT=417136;SU=4;PE=0;SR=4;ALG=PROD;AF=0.0005813;NSAMP=17;MSQ=12.09;RECLASSIFIED;AC=17;AN=29246;NFAM=17
chr8	61077442	106746_2	N	[chr7:80990052[N	4918.38	LOW	SVTYPE=BND;POS=61077442;STRANDS=--:147;CIPOS=-4,5;CIEND=-4,4;CIPOS95=0,0;CIEND95=0,0;MATEID=106746_1;EVENT=106746;SECONDARY;SU=147;PE=0;SR=147;ALG=PROD;AF=0.004206;NSAMP=123;MSQ=24.15;AC=123;AN=29246;NFAM=123
chr8	61077445	108926_1	N	]chr10:26931941]N	1106.38	LOW	SVTYPE=BND;POS=61077445;STRANDS=-+:8;CIPOS=-27,28;CIEND=-29,28;CIPOS95=0,0;CIEND95=0,0;MATEID=108926_2;EVENT=108926;SU=8;PE=0;SR=8;ALG=PROD;AF=0.001641;NSAMP=48;MSQ=18.56;AC=48;AN=29246;NFAM=47
chr8	61077446	55640_2	N	[chr2:100361919[N	79.59	LOW	SVTYPE=BND;POS=61077446;STRANDS=--:4;CIPOS=-9,8;CIEND=-9,8;CIPOS95=0,0;CIEND95=0,0;MATEID=55640_1;EVENT=55640;SECONDARY;SU=4;PE=0;SR=4;ALG=PROD;AF=0.0001026;NSAMP=3;MSQ=25.91;AC=3;AN=29246;NFAM=3
chr8	61077446	70661_2	N	[chr3:108912104[N	108861	LOW	SVTYPE=BND;POS=61077446;STRANDS=--:121;CIPOS=-4,5;CIEND=-6,5;CIPOS95=0,0;CIEND95=0,0;MATEID=70661_1;EVENT=70661;SECONDARY;SU=121;PE=0;SR=121;ALG=PROD;AF=0.08059;NSAMP=2357;MSQ=26.25;AC=2357;AN=29246;NFAM=2268
chr8	61077449	111470_1	N	]chr16:57986611]N	115.69	LOW	SVTYPE=BND;POS=61077449;STRANDS=-+:16;CIPOS=-12,8;CIEND=-9,8;CIPOS95=0,0;CIEND95=0,0;MATEID=111470_2;EVENT=111470;SU=16;PE=0;SR=16;ALG=PROD;AF=0.000171;NSAMP=5;MSQ=16.3;AC=5;AN=29246;NFAM=5
chr8	61077494	109502_1	N	N]chr11:92608745]	346.84	LOW	SVTYPE=BND;POS=61077494;STRANDS=++:44;CIPOS=-9,8;CIEND=-9,8;CIPOS95=0,0;CIEND95=0,0;MATEID=109502_2;EVENT=109502;SU=44;PE=0;SR=44;ALG=PROD;AF=0.0003761;NSAMP=11;MSQ=19.32;AC=11;AN=29246;NFAM=11
chr8	61077514	417136_2	N	]chr8:61077149]N	281.37	LOW	SVTYPE=BND;POS=61077149;STRANDS=+-:4;CIPOS=-9,8;CIEND=-9,8;CIPOS95=0,0;CIEND95=0,0;MATEID=417136_1;EVENT=417136;SECONDARY;SU=4;PE=0;SR=4;ALG=PROD;AF=0.0005813;NSAMP=17;MSQ=12.09;RECLASSIFIED;AC=17;AN=29246;NFAM=17
chr8	61121256	533237_1	N	]chr8:61273892]N	234.42	LOW	SVTYPE=BND;POS=61121256;STRANDS=-+:28;IMPRECISE;CIPOS=-589,29;CIEND=-95,622;CIPOS95=-137,29;CIEND95=-95,99;MATEID=533237_2;EVENT=533237;SU=28;PE=28;SR=0;ALG=SUM;AF=0.000171;NSAMP=5;MSQ=43.19;RECLASSIFIED;AC=5;AN=29246;NFAM=5
chr8	61122570	109027_1	N	[chr10:80290286[N	823.61	LOW	SVTYPE=BND;POS=61122570;STRANDS=--:4;CIPOS=-9,8;CIEND=-9,8;CIPOS95=0,0;CIEND95=0,0;MATEID=109027_2;EVENT=109027;SU=4;PE=0;SR=4;ALG=PROD;AF=0.001128;NSAMP=33;MSQ=14.54;AC=33;AN=29246;NFAM=33
chr8	61122801	417137	N	<DEL>	5.73346e+06	PASS	SVTYPE=DEL;POS=61122801;SVLEN=-532;END=61123333;STRANDS=+-:167620;CIPOS=0,0;CIEND=0,0;CIPOS95=0,0;CIEND95=0,0;SU=167620;PE=84190;SR=83430;ALG=PROD;AF=0.188;NSAMP=4928;MSQ=672.65;MEDGQR=4.56;Q10GQR=4.11;AC=5497;AN=29246;NFAM=4636
chr8	61125376	417138	N	<DEL>	518.56	PASS	SVTYPE=DEL;POS=61125376;SVLEN=-12760;END=61138136;STRANDS=+-:7;CIPOS=-10,5;CIEND=-5,4;CIPOS95=0,0;CIEND95=0,0;SU=7;PE=0;SR=7;ALG=PROD;AF=3.419e-05;NSAMP=1;MSQ=518.56;AC=1;AN=29246;NFAM=1
chr8	61138602	70662_2	N	N[chr3:173072001[	11040.9	LOW	SVTYPE=BND;POS=61138602;STRANDS=-+:850;CIPOS=-1,1;CIEND=-1,0;CIPOS95=0,0;CIEND95=0,0;MATEID=70662_1;EVENT=70662;SECONDARY;SU=850;PE=410;SR=440;ALG=PROD;AF=0.001778;NSAMP=52;MSQ=183.78;AC=52;AN=29246;NFAM=51
chr8	61138603	70663_2	N	]chr3:173072149]N	4048.92	LOW	SVTYPE=BND;POS=61138603;STRANDS=+-:720;CIPOS=-2,1;CIEND=-1,1;CIPOS95=0,0;CIEND95=0,0;MATEID=70663_1;EVENT=70663;SECONDARY;SU=720;PE=332;SR=388;ALG=PROD;AF=0.001368;NSAMP=40;MSQ=87.58;AC=40;AN=29246;NFAM=40
chr8	61141681	417139	N	<DEL>	236.77	PASS	SVTYPE=DEL;POS=61141681;SVLEN=-8442;END=61150123;STRANDS=+-:11;CIPOS=-7,7;CIEND=-9,5;CIPOS95=0,0;CIEND95=0,0;SU=11;PE=7;SR=4;ALG=PROD;AF=3.419e-05;NSAMP=1;MSQ=236.77;AC=1;AN=29246;NFAM=1
chr8	61143823	106747_2	N	[chr7:153505933[N	80594.4	LOW	SVTYPE=BND;POS=61143823;STRANDS=--:9404;CIPOS=0,0;CIEND=0,0;CIPOS95=0,0;CIEND95=0,0;MATEID=106747_1;EVENT=106747;SECONDARY;SU=9404;PE=0;SR=9404;ALG=PROD;AF=0.03754;NSAMP=1098;MSQ=46.56;AC=1098;AN=29246;NFAM=1071
chr8	61151769	417141_1	N	N[chr8:61151827[	416.83	LOW	SVTYPE=BND;POS=61151769;STRANDS=+-:16;CIPOS=-26,25;CIEND=-26,25;CIPOS95=0,0;CIEND95=0,0;MATEID=417141_2;EVENT=417141;SU=16;PE=0;SR=16;ALG=PROD;AF=0.0001026;NSAMP=3;MSQ=138.8;RECLASSIFIED;AC=3;AN=29246;NFAM=3
chr8	61151827	417141_2	N	]chr8:61151769]N	416.83	LOW	SVTYPE=BND;POS=61151769;STRANDS=+-:16;CIPOS=-26,25;CIEND=-26,25;CIPOS95=0,0;CIEND95=0,0;MATEID=417141_1;EVENT=417141;SECONDARY;SU=16;PE=0;SR=16;ALG=PROD;AF=0.0001026;NSAMP=3;MSQ=138.8;RECLASSIFIED;AC=3;AN=29246;NFAM=3
chr8	61180028	417143	N	<DEL>	374.66	PASS	SVTYPE=DEL;POS=61180028;SVLEN=-3263;END=61183291;STRANDS=+-:14;CIPOS=-6,7;CIEND=-10,9;CIPOS95=0,0;CIEND95=0,0;SU=14;PE=10;SR=4;ALG=PROD;AF=3.419e-05;NSAMP=1;MSQ=374.66;AC=1;AN=29246;NFAM=1
chr8	61189509	604888_1	N	N]chr8:61272066]	38.63	LOW	SVTYPE=BND;POS=61189509;STRANDS=++:7;IMPRECISE;CIPOS=-10,387;CIEND=-10,319;CIPOS95=-2,87;CIEND95=-2,89;MATEID=604888_2;EVENT=604888;SU=7;PE=7;SR=0;ALG=PROD;AF=3.419e-05;NSAMP=1;MSQ=38.63;AC=1;AN=29246;NFAM=1
chr8	61194851	417144	N	<DEL>	3240.76	PASS	SVTYPE=DEL;POS=61194851;SVLEN=-5271;END=61200122;STRANDS=+-:81;CIPOS=-6,9;CIEND=-10,6;CIPOS95=0,0;CIEND95=0,0;SU=81;PE=61;SR=20;ALG=PROD;AF=0.0002393;NSAMP=6;MSQ=444.7;AC=7;AN=29246;NFAM=5
chr8	61202587	113308_1	N	]chr9:77399205]N	40072.3	LOW	SVTYPE=BND;POS=61202587;STRANDS=-+:142;IMPRECISE;CIPOS=-30,9;CIEND=-5,29;CIPOS95=-1,1;CIEND95=-3,3;MATEID=113308_2;EVENT=113308;SU=142;PE=140;SR=2;ALG=PROD;AF=0.01956;NSAMP=572;MSQ=57.27;AC=572;AN=29246;NFAM=570
chr8	61203316	80949_2	N	N]chr4:9403366]	81.62	LOW	SVTYPE=BND;POS=61203316;STRANDS=++:4;IMPRECISE;CIPOS=-10,635;CIEND=-10,360;CIPOS95=-1,222;CIEND95=-2,118;MATEID=80949_1;EVENT=80949;SECONDARY;SU=4;PE=4;SR=0;ALG=PROD;AF=6.839e-05;NSAMP=2;MSQ=40.4;AC=2;AN=29246;NFAM=2
chr8	61206867	533200_2	N	N[chr8:58052997[	205.63	LOW	SVTYPE=BND;POS=58052997;STRANDS=-+:8;IMPRECISE;CIPOS=-30,504;CIEND=-309,29;CIPOS95=-30,103;CIEND95=-46,29;MATEID=533200_1;EVENT=533200;SECONDARY;SU=8;PE=8;SR=0;ALG=PROD;AF=0.0004103;NSAMP=12;MSQ=15.57;RECLASSIFIED;AC=12;AN=29246;NFAM=12
chr8	61213321	109717_1	N	]chr12:20021498]N	299624	LOW	SVTYPE=BND;POS=61213321;STRANDS=-+:4;IMPRECISE;CIPOS=-473,9;CIEND=-8,535;CIPOS95=-147,1;CIEND95=0,186;MATEID=109717_2;EVENT=109717;SU=4;PE=4;SR=0;ALG=PROD;AF=0.1546;NSAMP=4520;MSQ=43.52;AC=4522;AN=29246;NFAM=4375
chr8	61213321	110569_1	N	]chr13:112175154]N	231575	LOW	SVTYPE=BND;POS=61213321;STRANDS=-+:66;IMPRECISE;CIPOS=-364,9;CIEND=-8,553;CIPOS95=-43,9;CIEND95=-8,108;MATEID=110569_2;EVENT=110569;SU=66;PE=66;SR=0;ALG=PROD;AF=0.1289;NSAMP=3770;MSQ=41.3;AC=3770;AN=29246;NFAM=3689
chr8	61215375	417145_1	N	N[chr8:61215454[	189.77	LOW	SVTYPE=BND;POS=61215375;STRANDS=+-:10;CIPOS=-4,2;CIEND=-10,9;CIPOS95=0,0;CIEND95=0,0;MATEID=417145_2;EVENT=417145;SU=10;PE=0;SR=10;ALG=PROD;AF=3.419e-05;NSAMP=1;MSQ=188.74;RECLASSIFIED;AC=1;AN=29246;NFAM=1
chr8	61215454	417145_2	N	]chr8:61215375]N	189.77	LOW	SVTYPE=BND;POS=61215375;STRANDS=+-:10;CIPOS=-10,9;CIEND=-4,2;CIPOS95=0,0;CIEND95=0,0;MATEID=417145_1;EVENT=417145;SECONDARY;SU=10;PE=0;SR=10;ALG=PROD;AF=3.419e-05;NSAMP=1;MSQ=188.74;RECLASSIFIED;AC=1;AN=29246;NFAM=1
chr8	61224468	417146_1	N	N[chr8:61224531[	281.76	PASS	SVTYPE=BND;POS=61224468;STRANDS=+-:4;CIPOS=-9,8;CIEND=-9,8;CIPOS95=0,0;CIEND95=0,0;MATEID=417146_2;EVENT=417146;SU=4;PE=0;SR=4;ALG=PROD;AF=3.419e-05;NSAMP=1;MSQ=281.73;RECLASSIFIED;AC=1;AN=29246;NFAM=1
chr8	61224531	417146_2	N	]chr8:61224468]N	281.76	PASS	SVTYPE=BND;POS=61224468;STRANDS=+-:4;CIPOS=-9,8;CIEND=-9,8;CIPOS95=0,0;CIEND95=0,0;MATEID=417146_1;EVENT=417146;SECONDARY;SU=4;PE=0;SR=4;ALG=PROD;AF=3.419e-05;NSAMP=1;MSQ=281.73;RECLASSIFIED;AC=1;AN=29246;NFAM=1
chr8	61230794	417147	N	<DEL>	32.68	PASS	SVTYPE=DEL;POS=61230794;SVLEN=-9557;END=61240351;STRANDS=+-:6;IMPRECISE;CIPOS=-10,9;CIEND=-10,5;CIPOS95=-1,1;CIEND95=-1,0;SU=6;PE=3;SR=3;ALG=PROD;AF=3.419e-05;NSAMP=1;MSQ=32.68;AC=1;AN=29246;NFAM=1
chr8	61232024	55642_2	N	]chr2:80232386]N	10134.3	LOW	SVTYPE=BND;POS=61232024;STRANDS=+-:334;CIPOS=-10,9;CIEND=-3,4;CIPOS95=0,0;CIEND95=0,0;MATEID=55642_1;EVENT=55642;SECONDARY;SU=334;PE=323;SR=11;ALG=PROD;AF=0.008206;NSAMP=240;MSQ=36.88;AC=240;AN=29246;NFAM=236
chr8	61232028	55641_2	N	N[chr2:80232326[	41155.9	LOW	SVTYPE=BND;POS=61232028;STRANDS=+-:157,-+:858;IMPRECISE;CIPOS=-502,247;CIEND=-50,792;CIPOS95=-19,19;CIEND95=-50,113;MATEID=55641_1;EVENT=55641;SECONDARY;SU=1015;PE=175;SR=840;ALG=SUM;AF=0.02896;NSAMP=847;MSQ=40.87;AC=847;AN=29246;NFAM=831
chr8	61237787	417148_1	N	N[chr8:61237928[	80020.1	PASS	SVTYPE=BND;POS=61237787;STRANDS=+-:2998;CIPOS=0,0;CIEND=0,0;CIPOS95=0,0;CIEND95=0,0;MATEID=417148_2;EVENT=417148;SU=2998;PE=35;SR=2963;ALG=PROD;AF=0.002633;NSAMP=75;MSQ=237.01;RECLASSIFIED;AC=77;AN=29246;NFAM=72
chr8	61237928	417148_2	N	]chr8:61237787]N	80020.1	PASS	SVTYPE=BND;POS=61237787;STRANDS=+-:2998;CIPOS=0,0;CIEND=0,0;CIPOS95=0,0;CIEND95=0,0;MATEID=417148_1;EVENT=417148;SECONDARY;SU=2998;PE=35;SR=2963;ALG=PROD;AF=0.002633;NSAMP=75;MSQ=237.01;RECLASSIFIED;AC=77;AN=29246;NFAM=72
chr8	61242937	417149_1	N	N[chr8:61242989[	109492	LOW	SVTYPE=BND;POS=61242937;STRANDS=+-:3669;CIPOS=0,0;CIEND=0,0;CIPOS95=0,0;CIEND95=0,0;MATEID=417149_2;EVENT=417149;SU=3669;PE=16;SR=3653;ALG=PROD;AF=0.009027;NSAMP=259;MSQ=238.19;RECLASSIFIED;AC=264;AN=29246;NFAM=238
chr8	61242989	417149_2	N	]chr8:61242937]N	109492	LOW	SVTYPE=BND;POS=61242937;STRANDS=+-:3669;CIPOS=0,0;CIEND=0,0;CIPOS95=0,0;CIEND95=0,0;MATEID=417149_1;EVENT=417149;SECONDARY;SU=3669;PE=16;SR=3653;ALG=PROD;AF=0.009027;NSAMP=259;MSQ=238.19;RECLASSIFIED;AC=264;AN=29246;NFAM=238
chr8	61248733	417150_1	N	N[chr8:61248807[	683.67	PASS	SVTYPE=BND;POS=61248733;STRANDS=+-:24;CIPOS=-24,23;CIEND=-24,23;CIPOS95=0,0;CIEND95=0,0;MATEID=417150_2;EVENT=417150;SU=24;PE=0;SR=24;ALG=PROD;AF=6.839e-05;NSAMP=2;MSQ=341.69;RECLASSIFIED;AC=2;AN=29246;NFAM=2
chr8	61248807	417150_2	N	]chr8:61248733]N	683.67	PASS	SVTYPE=BND;POS=61248733;STRANDS=+-:24;CIPOS=-24,23;CIEND=-24,23;CIPOS95=0,0;CIEND95=0,0;MATEID=417150_1;EVENT=417150;SECONDARY;SU=24;PE=0;SR=24;ALG=PROD;AF=6.839e-05;NSAMP=2;MSQ=341.69;RECLASSIFIED;AC=2;AN=29246;NFAM=2
chr8	61251022	417151	N	<DEL>	758.08	PASS	SVTYPE=DEL;POS=61251022;SVLEN=-19006;END=61270028;STRANDS=+-:26;IMPRECISE;CIPOS=-30,265;CIEND=-321,29;CIPOS95=-30,37;CIEND95=-26,26;SU=26;PE=26;SR=0;ALG=PROD;AF=3.419e-05;NSAMP=1;MSQ=260.75;AC=1;AN=29246;NFAM=1
chr8	61256584	417152_1	N	N[chr8:61256653[	113.78	LOW	SVTYPE=BND;POS=61256584;STRANDS=+-:5;CIPOS=-10,9;CIEND=-10,9;CIPOS95=0,0;CIEND95=0,0;MATEID=417152_2;EVENT=417152;SU=5;PE=0;SR=5;ALG=PROD;AF=3.419e-05;NSAMP=1;MSQ=113.78;RECLASSIFIED;AC=1;AN=29246;NFAM=1
chr8	61256653	417152_2	N	]chr8:61256584]N	113.78	LOW	SVTYPE=BND;POS=61256584;STRANDS=+-:5;CIPOS=-10,9;CIEND=-10,9;CIPOS95=0,0;CIEND95=0,0;MATEID=417152_1;EVENT=417152;SECONDARY;SU=5;PE=0;SR=5;ALG=PROD;AF=3.419e-05;NSAMP=1;MSQ=113.78;RECLASSIFIED;AC=1;AN=29246;NFAM=1
chr8	61266289	70664_2	N	[chr3:153073687[N	5235.14	LOW	SVTYPE=BND;POS=61266289;STRANDS=--:4;IMPRECISE;CIPOS=-5,9;CIEND=-10,8;CIPOS95=0,5;CIEND95=-1,0;MATEID=70664_1;EVENT=70664;SECONDARY;SU=4;PE=0;SR=4;ALG=PROD;AF=0.005744;NSAMP=127;MSQ=39.69;AC=168;AN=29246;NFAM=127
chr8	61269318	603716_2	N	N]chr8:3829615]	263.5	PASS	SVTYPE=BND;POS=61269318;STRANDS=++:15;CIPOS=-4,4;CIEND=-10,9;CIPOS95=0,0;CIEND95=0,0;MATEID=603716_1;EVENT=603716;SECONDARY;SU=15;PE=8;SR=7;ALG=PROD;AF=3.419e-05;NSAMP=1;MSQ=263.5;AC=1;AN=29246;NFAM=1
chr8	61272066	604888_2	N	N]chr8:61189509]	38.63	LOW	SVTYPE=BND;POS=61272066;STRANDS=++:7;IMPRECISE;CIPOS=-10,319;CIEND=-10,387;CIPOS95=-2,89;CIEND95=-2,87;MATEID=604888_1;EVENT=604888;SECONDARY;SU=7;PE=7;SR=0;ALG=PROD;AF=3.419e-05;NSAMP=1;MSQ=38.63;AC=1;AN=29246;NFAM=1
chr8	61273892	533237_2	N	N[chr8:61121256[	234.42	LOW	SVTYPE=BND;POS=61121256;STRANDS=-+:28;IMPRECISE;CIPOS=-95,622;CIEND=-589,29;CIPOS95=-95,99;CIEND95=-137,29;MATEID=533237_1;EVENT=533237;SECONDARY;SU=28;PE=28;SR=0;ALG=SUM;AF=0.000171;NSAMP=5;MSQ=43.19;RECLASSIFIED;AC=5;AN=29246;NFAM=5
chr8	61281053	417153	N	<DEL>	1046.14	PASS	SVTYPE=DEL;POS=61281053;SVLEN=-2257;END=61283310;STRANDS=+-:46;CIPOS=-23,22;CIEND=-23,21;CIPOS95=0,0;CIEND95=0,0;SU=46;PE=25;SR=21;ALG=PROD;AF=6.839e-05;NSAMP=2;MSQ=523.07;AC=2;AN=29246;NFAM=2
chr8	61291407	417154	N	<DEL>	276.02	PASS	SVTYPE=DEL;POS=61291407;SVLEN=-52;END=61291459;STRANDS=+-:9;CIPOS=-4,3;CIEND=-4,3;CIPOS95=0,0;CIEND95=0,0;SU=9;PE=0;SR=9;ALG=PROD;AF=3.419e-05;NSAMP=1;MSQ=275.88;AC=1;AN=29246;NFAM=1
chr8	61295814	114112_1	N	[chrX:149418524[N	370.08	LOW	SVTYPE=BND;POS=61295814;STRANDS=--:16;CIPOS=-25,24;CIEND=-25,24;CIPOS95=0,0;CIEND95=0,0;MATEID=114112_2;EVENT=114112;SU=16;PE=0;SR=16;ALG=PROD;AF=0.000171;NSAMP=5;MSQ=44.63;AC=5;AN=29246;NFAM=5
chr8	61320444	417157	N	<DEL>	2376.44	PASS	SVTYPE=DEL;POS=61320444;SVLEN=-907;END=61321351;STRANDS=+-:108;CIPOS=-10,22;CIEND=-25,23;CIPOS95=0,0;CIEND95=0,0;SU=108;PE=67;SR=41;ALG=PROD;AF=3.419e-05;NSAMP=1;MSQ=176.58;AC=1;AN=29246;NFAM=1
chr8	61327397	55643_2	N	]chr2:155671567]N	434.72	LOW	SVTYPE=BND;POS=61327397;STRANDS=+-:23;IMPRECISE;CIPOS=-326,29;CIEND=-24,389;CIPOS95=-48,29;CIEND95=-24,116;MATEID=55643_1;EVENT=55643;SECONDARY;SU=23;PE=23;SR=0;ALG=PROD;AF=6.839e-05;NSAMP=2;MSQ=217.23;AC=2;AN=29246;NFAM=1
chr8	61330022	604891_1	N	N]chr8:61330102]	365.78	LOW	SVTYPE=BND;POS=61330022;STRANDS=++:13;CIPOS=-4,3;CIEND=-10,9;CIPOS95=0,0;CIEND95=0,0;MATEID=604891_2;EVENT=604891;SU=13;PE=5;SR=8;ALG=PROD;AF=0.000171;NSAMP=5;MSQ=9.01;AC=5;AN=29246;NFAM=5
chr8	61330102	604891_2	N	N]chr8:61330022]	365.78	LOW	SVTYPE=BND;POS=61330102;STRANDS=++:13;CIPOS=-10,9;CIEND=-4,3;CIPOS95=0,0;CIEND95=0,0;MATEID=604891_1;EVENT=604891;SECONDARY;SU=13;PE=5;SR=8;ALG=PROD;AF=0.000171;NSAMP=5;MSQ=9.01;AC=5;AN=29246;NFAM=5
chr8	61333439	417159_1	N	N[chr8:61333492[	93.11	LOW	SVTYPE=BND;POS=61333439;STRANDS=+-:4;CIPOS=-9,8;CIEND=-9,8;CIPOS95=0,0;CIEND95=0,0;MATEID=417159_2;EVENT=417159;SU=4;PE=0;SR=4;ALG=PROD;AF=3.419e-05;NSAMP=1;MSQ=92.8;RECLASSIFIED;AC=1;AN=29246;NFAM=1
chr8	61333492	417159_2	N	]chr8:61333439]N	93.11	LOW	SVTYPE=BND;POS=61333439;STRANDS=+-:4;CIPOS=-9,8;CIEND=-9,8;CIPOS95=0,0;CIEND95=0,0;MATEID=417159_1;EVENT=417159;SECONDARY;SU=4;PE=0;SR=4;ALG=PROD;AF=3.419e-05;NSAMP=1;MSQ=92.8;RECLASSIFIED;AC=1;AN=29246;NFAM=1
chr8	61338993	80950_2	N	N[chr4:138255818[	65.14	LOW	SVTYPE=BND;POS=61338993;STRANDS=-+:4;IMPRECISE;CIPOS=-7,9;CIEND=-9,8;CIPOS95=0,3;CIEND95=0,0;MATEID=80950_1;EVENT=80950;SECONDARY;SU=4;PE=0;SR=4;ALG=PROD;AF=0.0001026;NSAMP=3;MSQ=21.09;AC=3;AN=29246;NFAM=3
chr8	61341320	533238_1	N	]chr8:61342916]N	73.88	LOW	SVTYPE=BND;POS=61341320;STRANDS=-+:15;CIPOS=-10,9;CIEND=-5,3;CIPOS95=0,0;CIEND95=0,0;MATEID=533238_2;EVENT=533238;SU=15;PE=7;SR=8;ALG=PROD;AF=3.419e-05;NSAMP=1;MSQ=73.88;RECLASSIFIED;AC=1;AN=29246;NFAM=1
chr8	61341440	417162_1	N	N[chr8:61342924[	329.31	PASS	SVTYPE=BND;POS=61341440;STRANDS=+-:18;CIPOS=-10,9;CIEND=-10,9;CIPOS95=0,0;CIEND95=0,0;MATEID=417162_2;EVENT=417162;SU=18;PE=6;SR=12;ALG=PROD;AF=3.419e-05;NSAMP=1;MSQ=329.31;RECLASSIFIED;AC=1;AN=29246;NFAM=1
chr8	61342916	533238_2	N	N[chr8:61341320[	73.88	LOW	SVTYPE=BND;POS=61341320;STRANDS=-+:15;CIPOS=-5,3;CIEND=-10,9;CIPOS95=0,0;CIEND95=0,0;MATEID=533238_1;EVENT=533238;SECONDARY;SU=15;PE=7;SR=8;ALG=PROD;AF=3.419e-05;NSAMP=1;MSQ=73.88;RECLASSIFIED;AC=1;AN=29246;NFAM=1
chr8	61342924	417162_2	N	]chr8:61341440]N	329.31	PASS	SVTYPE=BND;POS=61341440;STRANDS=+-:18;CIPOS=-10,9;CIEND=-10,9;CIPOS95=0,0;CIEND95=0,0;MATEID=417162_1;EVENT=417162;SECONDARY;SU=18;PE=6;SR=12;ALG=PROD;AF=3.419e-05;NSAMP=1;MSQ=329.31;RECLASSIFIED;AC=1;AN=29246;NFAM=1
chr8	61345630	111377_1	N	]chr16:22918393]N	3130.94	LOW	SVTYPE=BND;POS=61345630;STRANDS=-+:27;CIPOS=-9,8;CIEND=-9,8;CIPOS95=0,0;CIEND95=0,0;MATEID=111377_2;EVENT=111377;SU=27;PE=0;SR=27;ALG=PROD;AF=0.003385;NSAMP=99;MSQ=23.16;AC=99;AN=29246;NFAM=98
chr8	61393951	417164	N	<DEL>	245.66	PASS	SVTYPE=DEL;POS=61393951;SVLEN=-1494;END=61395445;STRANDS=+-:14;CIPOS=-5,3;CIEND=-5,2;CIPOS95=0,0;CIEND95=0,0;SU=14;PE=6;SR=8;ALG=PROD;AF=3.419e-05;NSAMP=1;MSQ=245.66;AC=1;AN=29246;NFAM=1
chr8	61419389	417165_1	N	N[chr8:61420471[	4357.64	LOW	SVTYPE=BND;POS=61419389;STRANDS=+-:217;IMPRECISE;CIPOS=-10,191;CIEND=-203,10;CIPOS95=-3,3;CIEND95=-3,3;MATEID=417165_2;EVENT=417165;SU=217;PE=217;SR=0;ALG=PROD;AF=0.0006497;NSAMP=19;MSQ=209.02;RECLASSIFIED;AC=19;AN=29246;NFAM=19
chr8	61420471	417165_2	N	]chr8:61419389]N	4357.64	LOW	SVTYPE=BND;POS=61419389;STRANDS=+-:217;IMPRECISE;CIPOS=-203,10;CIEND=-10,191;CIPOS95=-3,3;CIEND95=-3,3;MATEID=417165_1;EVENT=417165;SECONDARY;SU=217;PE=217;SR=0;ALG=PROD;AF=0.0006497;NSAMP=19;MSQ=209.02;RECLASSIFIED;AC=19;AN=29246;NFAM=19
chr8	61433203	533239	N	<DUP>	27.31	PASS	SVTYPE=DUP;POS=61433203;SVLEN=9669;END=61442872;STRANDS=-+:5;IMPRECISE;CIPOS=-10,9;CIEND=-10,9;CIPOS95=-3,3;CIEND95=-1,3;SU=5;PE=4;SR=1;ALG=PROD;AF=3.419e-05;NSAMP=1;MSQ=27.15;AC=1;AN=29246;NFAM=1
chr8	61456821	604892	N	<INV>	13.79	LOW	SVTYPE=INV;POS=61456821;SVLEN=265;END=61457086;STRANDS=++:1,--:4;IMPRECISE;CIPOS=-178,34;CIEND=-13,9;CIPOS95=-101,26;CIEND95=-13,0;SU=5;PE=5;SR=0;ALG=PROD;AF=6.839e-05;NSAMP=2;MSQ=6.78;AC=2;AN=29246;NFAM=2
chr8	61465697	533240	N	<DUP>	214.12	PASS	SVTYPE=DUP;POS=61465697;SVLEN=57709;END=61523406;STRANDS=-+:24;IMPRECISE;CIPOS=-336,49;CIEND=-50,363;CIPOS95=-53,49;CIEND95=-50,83;SU=24;PE=24;SR=0;ALG=SUM;AF=0.0001026;NSAMP=3;MSQ=70.92;AC=3;AN=29246;NFAM=3
chr8	61468099	533241	N	<DUP>	28487.4	PASS	SVTYPE=DUP;POS=61468099;SVLEN=7662;END=61475761;STRANDS=-+:1079;IMPRECISE;CIPOS=-259,7;CIEND=-12,162;CIPOS95=-5,5;CIEND95=-2,2;SU=1079;PE=1079;SR=0;ALG=PROD;AF=0.005984;NSAMP=166;MSQ=92.03;AC=175;AN=29246;NFAM=150
chr8	61477461	417166	N	<DEL>	833.1	PASS	SVTYPE=DEL;POS=61477461;SVLEN=-1313;END=61478774;STRANDS=+-:26;CIPOS=-25,28;CIEND=-29,24;CIPOS95=0,0;CIEND95=0,0;SU=26;PE=21;SR=5;ALG=PROD;AF=3.419e-05;NSAMP=1;MSQ=590.45;AC=1;AN=29246;NFAM=1
chr8	61477749	604893_1	N	N]chr8:61483222]	97.26	LOW	SVTYPE=BND;POS=61477749;STRANDS=++:5;IMPRECISE;CIPOS=-10,367;CIEND=-10,622;CIPOS95=-3,82;CIEND95=-1,138;MATEID=604893_2;EVENT=604893;SU=5;PE=5;SR=0;ALG=PROD;AF=0.0001026;NSAMP=3;MSQ=32.42;AC=3;AN=29246;NFAM=3
chr8	61483222	604893_2	N	N]chr8:61477749]	97.26	LOW	SVTYPE=BND;POS=61483222;STRANDS=++:5;IMPRECISE;CIPOS=-10,622;CIEND=-10,367;CIPOS95=-1,138;CIEND95=-3,82;MATEID=604893_1;EVENT=604893;SECONDARY;SU=5;PE=5;SR=0;ALG=PROD;AF=0.0001026;NSAMP=3;MSQ=32.42;AC=3;AN=29246;NFAM=3
chr8	61496502	533242	N	<DUP>	223.61	PASS	SVTYPE=DUP;POS=61496502;SVLEN=5478;END=61501980;STRANDS=-+:20;CIPOS=-10,9;CIEND=-4,3;CIPOS95=0,0;CIEND95=0,0;SU=20;PE=12;SR=8;ALG=PROD;AF=6.839e-05;NSAMP=1;MSQ=223.05;AC=2;AN=29246;NFAM=1
chr8	61528223	417168_1	N	N[chr8:61528622[	1222.01	LOW	SVTYPE=BND;POS=61528223;STRANDS=+-:20;CIPOS=-10,8;CIEND=-2,1;CIPOS95=0,0;CIEND95=0,0;MATEID=417168_2;EVENT=417168;SU=20;PE=5;SR=15;ALG=PROD;AF=0.0004445;NSAMP=13;MSQ=15.22;RECLASSIFIED;AC=13;AN=29246;NFAM=13
chr8	61528622	417168_2	N	]chr8:61528223]N	1222.01	LOW	SVTYPE=BND;POS=61528223;STRANDS=+-:20;CIPOS=-2,1;CIEND=-10,8;CIPOS95=0,0;CIEND95=0,0;MATEID=417168_1;EVENT=417168;SECONDARY;SU=20;PE=5;SR=15;ALG=PROD;AF=0.0004445;NSAMP=13;MSQ=15.22;RECLASSIFIED;AC=13;AN=29246;NFAM=13
chr8	61539700	109105_1	N	]chr10:113118554]N	843.61	LOW	SVTYPE=BND;POS=61539700;STRANDS=-+:31;CIPOS=-9,8;CIEND=-9,8;CIPOS95=0,0;CIEND95=0,0;MATEID=109105_2;EVENT=109105;SU=31;PE=0;SR=31;ALG=PROD;AF=0.000718;NSAMP=21;MSQ=20.64;AC=21;AN=29246;NFAM=21
chr8	61539700	110896_1	N	]chr14:85157944]N	676.81	LOW	SVTYPE=BND;POS=61539700;STRANDS=-+:9;CIPOS=-29,28;CIEND=-29,28;CIPOS95=0,0;CIEND95=0,0;MATEID=110896_2;EVENT=110896;SU=9;PE=0;SR=9;ALG=PROD;AF=0.0006155;NSAMP=18;MSQ=19.63;AC=18;AN=29246;NFAM=18
chr8	61539741	80951_2	N	N]chr4:146326968]	23753	LOW	SVTYPE=BND;POS=61539741;STRANDS=++:8;CIPOS=-29,28;CIEND=-29,28;CIPOS95=0,0;CIEND95=0,0;MATEID=80951_1;EVENT=80951;SECONDARY;SU=8;PE=0;SR=8;ALG=PROD;AF=0.01905;NSAMP=557;MSQ=23.17;AC=557;AN=29246;NFAM=548
chr8	61539741	90348_2	N	N[chr5:74661514[	12499.6	LOW	SVTYPE=BND;POS=61539741;STRANDS=-+:5;CIPOS=-10,9;CIEND=-10,9;CIPOS95=0,0;CIEND95=0,0;MATEID=90348_1;EVENT=90348;SECONDARY;SU=5;PE=0;SR=5;ALG=PROD;AF=0.0107;NSAMP=313;MSQ=20.1;AC=313;AN=29246;NFAM=310
chr8	61543174	417169	N	<DEL>	1981.38	PASS	SVTYPE=DEL;POS=61543174;SVLEN=-19161;END=61562335;STRANDS=+-:79;CIPOS=-24,26;CIEND=-23,21;CIPOS95=0,0;CIEND95=0,0;SU=79;PE=51;SR=28;ALG=PROD;AF=3.419e-05;NSAMP=1;MSQ=242.65;AC=1;AN=29246;NFAM=1
chr8	61561069	90349_2	N	[chr5:96662321[N	13155.2	LOW	SVTYPE=BND;POS=61561069;STRANDS=--:4;CIPOS=-9,8;CIEND=-9,8;CIPOS95=0,0;CIEND95=0,0;MATEID=90349_1;EVENT=90349;SECONDARY;SU=4;PE=0;SR=4;ALG=PROD;AF=0.01549;NSAMP=453;MSQ=21.68;AC=453;AN=29246;NFAM=451
chr8	61579026	109859_1	N	N]chr12:52899994]	11.99	LOW	SVTYPE=BND;POS=61579026;STRANDS=++:4;IMPRECISE;CIPOS=-10,390;CIEND=-10,426;CIPOS95=-2,99;CIEND95=-1,124;MATEID=109859_2;EVENT=109859;SU=4;PE=4;SR=0;ALG=PROD;AF=3.419e-05;NSAMP=1;MSQ=11.99;AC=1;AN=29246;NFAM=1
chr8	61600300	417171	N	<DEL>	454206	PASS	SVTYPE=DEL;POS=61600300;SVLEN=-2573;END=61602873;STRANDS=+-:19181;CIPOS=0,0;CIEND=0,0;CIPOS95=0,0;CIEND95=0,0;SU=19181;PE=11160;SR=8021;ALG=PROD;AF=0.02759;NSAMP=781;MSQ=478.79;MEDGQR=4.61;Q10GQR=4.4;AC=807;AN=29246;NFAM=762
chr8	61605585	417173	N	<DEL>	662.53	PASS	SVTYPE=DEL;POS=61605585;SVLEN=-7961;END=61613546;STRANDS=+-:28;CIPOS=-2,1;CIEND=-3,1;CIPOS95=0,0;CIEND95=0,0;SU=28;PE=16;SR=12;ALG=PROD;AF=3.419e-05;NSAMP=1;MSQ=662.53;AC=1;AN=29246;NFAM=1
chr8	61611092	533243	N	<DUP>	242.19	PASS	SVTYPE=DUP;POS=61611092;SVLEN=25055;END=61636147;STRANDS=-+:22;CIPOS=-3,1;CIEND=-10,9;CIPOS95=0,0;CIEND95=0,0;SU=22;PE=12;SR=10;ALG=PROD;AF=3.419e-05;NSAMP=1;MSQ=241.88;AC=1;AN=29246;NFAM=1
chr8	61613203	604895_1	N	N]chr8:96454927]	12.45	LOW	SVTYPE=BND;POS=61613203;STRANDS=++:4;CIPOS=-9,8;CIEND=-9,8;CIPOS95=0,0;CIEND95=0,0;MATEID=604895_2;EVENT=604895;SU=4;PE=0;SR=4;ALG=PROD;AF=3.419e-05;NSAMP=1;MSQ=6.83;AC=1;AN=29246;NFAM=1
chr8	61618020	417174	N	<DEL>	383.55	PASS	SVTYPE=DEL;POS=61618020;SVLEN=-776;END=61618796;STRANDS=+-:20;CIPOS=-3,3;CIEND=-4,3;CIPOS95=0,0;CIEND95=0,0;SU=20;PE=12;SR=8;ALG=PROD;AF=3.419e-05;NSAMP=1;MSQ=383.55;AC=1;AN=29246;NFAM=1
chr8	61621170	417175	N	<DEL>	1394.66	PASS	SVTYPE=DEL;POS=61621170;SVLEN=-211;END=61621381;STRANDS=+-:50;CIPOS=-9,9;CIEND=-5,4;CIPOS95=0,0;CIEND95=0,0;SU=50;PE=3;SR=47;ALG=PROD;AF=0.000171;NSAMP=5;MSQ=246.93;AC=5;AN=29246;NFAM=4
chr8	61669882	417177	N	<DEL>	665.94	PASS	SVTYPE=DEL;POS=61669882;SVLEN=-299649;END=61969531;STRANDS=+-:28;CIPOS=-2,1;CIEND=-10,9;CIPOS95=0,0;CIEND95=0,0;SU=28;PE=15;SR=13;ALG=PROD;AF=3.419e-05;NSAMP=1;MSQ=665.41;AC=1;AN=29246;NFAM=1
chr8	61681243	604896_1	N	N]chr8:61681298]	367.69	LOW	SVTYPE=BND;POS=61681243;STRANDS=++:4;IMPRECISE;CIPOS=-10,3;CIEND=-10,9;CIPOS95=-1,1;CIEND95=-1,1;MATEID=604896_2;EVENT=604896;SU=4;PE=1;SR=3;ALG=PROD;AF=0.0004451;NSAMP=12;MSQ=15.47;AC=13;AN=29208;NFAM=12
chr8	61681298	604896_2	N	N]chr8:61681243]	367.69	LOW	SVTYPE=BND;POS=61681298;STRANDS=++:4;IMPRECISE;CIPOS=-10,9;CIEND=-10,3;CIPOS95=-1,1;CIEND95=-1,1;MATEID=604896_1;EVENT=604896;SECONDARY;SU=4;PE=1;SR=3;ALG=PROD;AF=0.0004451;NSAMP=12;MSQ=15.47;AC=13;AN=29208;NFAM=12
chr8	61698336	417178	N	<DEL>	659.46	PASS	SVTYPE=DEL;POS=61698336;SVLEN=-8351;END=61706687;STRANDS=+-:30;CIPOS=-10,9;CIEND=-3,1;CIPOS95=0,0;CIEND95=0,0;SU=30;PE=19;SR=11;ALG=PROD;AF=3.419e-05;NSAMP=1;MSQ=659.46;AC=1;AN=29246;NFAM=1
chr8	61706152	417179_1	N	N[chr8:61706530[	775.4	LOW	SVTYPE=BND;POS=61706152;STRANDS=+-:4;CIPOS=-9,8;CIEND=-9,8;CIPOS95=0,0;CIEND95=0,0;MATEID=417179_2;EVENT=417179;SU=4;PE=0;SR=4;ALG=PROD;AF=0.00106;NSAMP=31;MSQ=18.13;RECLASSIFIED;AC=31;AN=29246;NFAM=31
chr8	61706428	106748_2	N	[chr7:4945186[N	60.69	LOW	SVTYPE=BND;POS=61706428;STRANDS=--:9;CIPOS=-29,28;CIEND=-29,28;CIPOS95=0,0;CIEND95=0,0;MATEID=106748_1;EVENT=106748;SECONDARY;SU=9;PE=0;SR=9;ALG=PROD;AF=6.839e-05;NSAMP=2;MSQ=14.92;AC=2;AN=29246;NFAM=2
chr8	61706530	417179_2	N	]chr8:61706152]N	775.4	LOW	SVTYPE=BND;POS=61706152;STRANDS=+-:4;CIPOS=-9,8;CIEND=-9,8;CIPOS95=0,0;CIEND95=0,0;MATEID=417179_1;EVENT=417179;SECONDARY;SU=4;PE=0;SR=4;ALG=PROD;AF=0.00106;NSAMP=31;MSQ=18.13;RECLASSIFIED;AC=31;AN=29246;NFAM=31
chr8	61751817	106749_2	N	[chr7:1070459[N	11130.5	LOW	SVTYPE=BND;POS=61751817;STRANDS=--:460;IMPRECISE;CIPOS=-373,11;CIEND=-318,2;CIPOS95=-41,11;CIEND95=-14,2;MATEID=106749_1;EVENT=106749;SECONDARY;SU=460;PE=460;SR=0;ALG=PROD;AF=0.005573;NSAMP=161;MSQ=32.57;AC=163;AN=29246;NFAM=160
chr8	61751819	15761_2	N	]chr1:165869681]N	5323.23	LOW	SVTYPE=BND;POS=61751819;STRANDS=+-:6;IMPRECISE;CIPOS=-569,9;CIEND=-10,143;CIPOS95=-167,0;CIEND95=-2,76;MATEID=15761_1;EVENT=15761;SECONDARY;SU=6;PE=6;SR=0;ALG=PROD;AF=0.005163;NSAMP=133;MSQ=39.48;AC=151;AN=29246;NFAM=133
chr8	61751819	55644_2	N	]chr2:74014012]N	449.74	LOW	SVTYPE=BND;POS=61751819;STRANDS=+-:5;IMPRECISE;CIPOS=-463,6;CIEND=-10,431;CIPOS95=-162,0;CIEND95=-1,142;MATEID=55644_1;EVENT=55644;SECONDARY;SU=5;PE=5;SR=0;ALG=PROD;AF=0.0006497;NSAMP=19;MSQ=22.81;AC=19;AN=29246;NFAM=19
chr8	61752635	80952_2	N	N]chr4:145694446]	14465.6	LOW	SVTYPE=BND;POS=61752635;STRANDS=++:65;IMPRECISE;CIPOS=-62,802;CIEND=-72,728;CIPOS95=-62,165;CIEND95=-72,124;MATEID=80952_1;EVENT=80952;SECONDARY;SU=65;PE=65;SR=0;ALG=SUM;AF=0.01197;NSAMP=350;MSQ=21.52;AC=350;AN=29246;NFAM=340
chr8	61752639	111751_1	N	N[chr17:46238115[	39481.6	LOW	SVTYPE=BND;POS=61752639;STRANDS=+-:207;IMPRECISE;CIPOS=-14,443;CIEND=-213,13;CIPOS95=-14,47;CIEND95=-6,6;MATEID=111751_2;EVENT=111751;SU=207;PE=207;SR=0;ALG=PROD;AF=0.0249;NSAMP=728;MSQ=29.88;AC=728;AN=29236;NFAM=702
chr8	61753262	110716_1	N	N]chr14:45389106]	87.14	LOW	SVTYPE=BND;POS=61753262;STRANDS=++:6;IMPRECISE;CIPOS=-10,451;CIEND=-10,417;CIPOS95=-1,166;CIEND95=-1,135;MATEID=110716_2;EVENT=110716;SU=6;PE=6;SR=0;ALG=PROD;AF=3.419e-05;NSAMP=1;MSQ=86.85;AC=1;AN=29246;NFAM=1
chr8	61754061	109997_1	N	[chr12:89503079[N	291.33	LOW	SVTYPE=BND;POS=61754061;STRANDS=--:9;CIPOS=-29,28;CIEND=-29,28;CIPOS95=0,0;CIEND95=0,0;MATEID=109997_2;EVENT=109997;SU=9;PE=0;SR=9;ALG=PROD;AF=0.0005813;NSAMP=17;MSQ=11.67;AC=17;AN=29246;NFAM=17
chr8	61754061	112493_1	N	[chr19:21707312[N	1860.17	LOW	SVTYPE=BND;POS=61754061;STRANDS=--:9;IMPRECISE;CIPOS=-29,28;CIEND=-29,27;CIPOS95=0,0;CIEND95=-1,1;MATEID=112493_2;EVENT=112493;SU=9;PE=5;SR=4;ALG=PROD;AF=0.002223;NSAMP=65;MSQ=18.92;AC=65;AN=29246;NFAM=64
chr8	61754114	106751_2	N	N[chr7:27466591[	1104.17	LOW	SVTYPE=BND;POS=61754114;STRANDS=-+:70;IMPRECISE;CIPOS=-32,40;CIEND=-50,9;CIPOS95=-1,1;CIEND95=-1,1;MATEID=106751_1;EVENT=106751;SECONDARY;SU=70;PE=67;SR=3;ALG=PROD;AF=0.0007864;NSAMP=23;MSQ=33.23;AC=23;AN=29246;NFAM=22
chr8	61754116	109372_1	N	N]chr11:63377071]	149.34	LOW	SVTYPE=BND;POS=61754116;STRANDS=++:10;IMPRECISE;CIPOS=-10,386;CIEND=-6,317;CIPOS95=-2,69;CIEND95=0,96;MATEID=109372_2;EVENT=109372;SU=10;PE=10;SR=0;ALG=PROD;AF=3.419e-05;NSAMP=1;MSQ=149.34;AC=1;AN=29246;NFAM=1
chr8	61754121	106750_2	N	]chr7:27466685]N	1658.01	LOW	SVTYPE=BND;POS=61754121;STRANDS=+-:255;CIPOS=-5,7;CIEND=-4,3;CIPOS95=0,0;CIEND95=0,0;MATEID=106750_1;EVENT=106750;SECONDARY;SU=255;PE=140;SR=115;ALG=PROD;AF=0.0006155;NSAMP=18;MSQ=38.72;AC=18;AN=29246;NFAM=18
chr8	61754134	112320_1	N	N]chr19:21707379]	1918.48	LOW	SVTYPE=BND;POS=61754134;STRANDS=++:23;IMPRECISE;CIPOS=-50,339;CIEND=-11,398;CIPOS95=-21,21;CIEND95=-11,69;MATEID=112320_2;EVENT=112320;SU=23;PE=23;SR=0;ALG=PROD;AF=0.002496;NSAMP=73;MSQ=21.47;AC=73;AN=29246;NFAM=73
chr8	61754137	80953_2	N	]chr4:14845171]N	4776.85	LOW	SVTYPE=BND;POS=61754137;STRANDS=+-:628;CIPOS=-3,2;CIEND=-2,3;CIPOS95=0,0;CIEND95=0,0;MATEID=80953_1;EVENT=80953;SECONDARY;SU=628;PE=383;SR=245;ALG=PROD;AF=0.004274;NSAMP=125;MSQ=25.39;AC=125;AN=29246;NFAM=125
chr8	61754142	111941_1	N	N[chr17:83247173[	119669	LOW	SVTYPE=BND;POS=61754142;STRANDS=+-:22;CIPOS=-31,8;CIEND=0,38;CIPOS95=0,0;CIEND95=0,0;MATEID=111941_2;EVENT=111941;SU=22;PE=5;SR=17;ALG=PROD;AF=0.1045;NSAMP=2710;MSQ=23.45;AC=3056;AN=29246;NFAM=2588
chr8	61754218	15762_2	N	N]chr1:85665987]	203.45	LOW	SVTYPE=BND;POS=61754218;STRANDS=++:21;CIPOS=-3,2;CIEND=-10,9;CIPOS95=0,0;CIEND95=0,0;MATEID=15762_1;EVENT=15762;SECONDARY;SU=21;PE=10;SR=11;ALG=PROD;AF=3.419e-05;NSAMP=1;MSQ=203.45;AC=1;AN=29246;NFAM=1
chr8	61754230	55645_2	N	N[chr2:74013997[	1072.55	PASS	SVTYPE=BND;POS=61754230;STRANDS=-+:60;CIPOS=-23,23;CIEND=-22,24;CIPOS95=0,0;CIEND95=0,0;MATEID=55645_1;EVENT=55645;SECONDARY;SU=60;PE=38;SR=22;ALG=PROD;AF=6.839e-05;NSAMP=2;MSQ=536.27;AC=2;AN=29246;NFAM=2
chr8	61764131	417183_1	N	N[chr8:61764281[	100763	LOW	SVTYPE=BND;POS=61764131;STRANDS=+-:3818;CIPOS=0,0;CIEND=0,0;CIPOS95=0,0;CIEND95=0,0;MATEID=417183_2;EVENT=417183;SU=3818;PE=68;SR=3750;ALG=PROD;AF=0.01286;NSAMP=368;MSQ=224.44;RECLASSIFIED;AC=376;AN=29246;NFAM=363
chr8	61764281	417183_2	N	]chr8:61764131]N	100763	LOW	SVTYPE=BND;POS=61764131;STRANDS=+-:3818;CIPOS=0,0;CIEND=0,0;CIPOS95=0,0;CIEND95=0,0;MATEID=417183_1;EVENT=417183;SECONDARY;SU=3818;PE=68;SR=3750;ALG=PROD;AF=0.01286;NSAMP=368;MSQ=224.44;RECLASSIFIED;AC=376;AN=29246;NFAM=363
chr8	61778802	417185_1	N	N[chr8:61779184[	950.17	LOW	SVTYPE=BND;POS=61778802;STRANDS=+-:10;CIPOS=-10,9;CIEND=-4,3;CIPOS95=0,0;CIEND95=0,0;MATEID=417185_2;EVENT=417185;SU=10;PE=1;SR=9;ALG=PROD;AF=0.000889;NSAMP=26;MSQ=31.66;RECLASSIFIED;AC=26;AN=29246;NFAM=26
chr8	61779184	417185_2	N	]chr8:61778802]N	950.17	LOW	SVTYPE=BND;POS=61778802;STRANDS=+-:10;CIPOS=-4,3;CIEND=-10,9;CIPOS95=0,0;CIEND95=0,0;MATEID=417185_1;EVENT=417185;SECONDARY;SU=10;PE=1;SR=9;ALG=PROD;AF=0.000889;NSAMP=26;MSQ=31.66;RECLASSIFIED;AC=26;AN=29246;NFAM=26
chr8	61787913	106752_2	N	[chr7:92246024[N	2083.78	PASS	SVTYPE=BND;POS=61787913;STRANDS=--:179;CIPOS=-2,1;CIEND=-5,4;CIPOS95=0,0;CIEND95=0,0;MATEID=106752_1;EVENT=106752;SECONDARY;SU=179;PE=104;SR=75;ALG=PROD;AF=0.0002735;NSAMP=8;MSQ=260.47;AC=8;AN=29246;NFAM=7
chr8	61787925	106753_2	N	N]chr7:92400011]	224.11	LOW	SVTYPE=BND;POS=61787925;STRANDS=++:36;IMPRECISE;CIPOS=-10,339;CIEND=-10,388;CIPOS95=-10,35;CIEND95=-10,52;MATEID=106753_1;EVENT=106753;SECONDARY;SU=36;PE=36;SR=0;ALG=PROD;AF=0.000171;NSAMP=5;MSQ=44.48;AC=5;AN=29246;NFAM=5
chr8	61813459	15763_2	N	N]chr1:31595448]	122.21	LOW	SVTYPE=BND;POS=61813459;STRANDS=++:4;IMPRECISE;CIPOS=-10,575;CIEND=-8,670;CIPOS95=-1,189;CIEND95=0,235;MATEID=15763_1;EVENT=15763;SECONDARY;SU=4;PE=4;SR=0;ALG=PROD;AF=0.0002052;NSAMP=6;MSQ=18.01;AC=6;AN=29246;NFAM=6
chr8	61813604	98928_2	N	N[chr6:21792595[	2260.86	LOW	SVTYPE=BND;POS=61813604;STRANDS=-+:4;CIPOS=-9,8;CIEND=-9,8;CIPOS95=0,0;CIEND95=0,0;MATEID=98928_1;EVENT=98928;SECONDARY;SU=4;PE=0;SR=4;ALG=PROD;AF=0.002633;NSAMP=77;MSQ=16.73;AC=77;AN=29246;NFAM=77
chr8	61813605	70665_2	N	]chr3:28797517]N	66.07	LOW	SVTYPE=BND;POS=61813605;STRANDS=+-:4;IMPRECISE;CIPOS=-700,9;CIEND=-10,479;CIPOS95=-229,1;CIEND95=-2,136;MATEID=70665_1;EVENT=70665;SECONDARY;SU=4;PE=4;SR=0;ALG=PROD;AF=3.419e-05;NSAMP=1;MSQ=11.99;AC=1;AN=29246;NFAM=1
chr8	61813620	111648_1	N	N[chr17:11694746[	256.44	LOW	SVTYPE=BND;POS=61813620;STRANDS=+-:12;IMPRECISE;CIPOS=-50,400;CIEND=-617,49;CIPOS95=-50,59;CIEND95=-118,49;MATEID=111648_2;EVENT=111648;SU=12;PE=12;SR=0;ALG=PROD;AF=0.0003761;NSAMP=11;MSQ=17.99;AC=11;AN=29246;NFAM=11
chr8	61813652	111197_1	N	]chr15:84956444]N	922.17	LOW	SVTYPE=BND;POS=61813652;STRANDS=-+:76;IMPRECISE;CIPOS=-405,10;CIEND=-27,261;CIPOS95=-52,10;CIEND95=-6,6;MATEID=111197_2;EVENT=111197;SU=76;PE=76;SR=0;ALG=PROD;AF=0.0009916;NSAMP=29;MSQ=24.68;AC=29;AN=29246;NFAM=29
chr8	61813654	112507_1	N	[chr19:29151873[N	17.88	LOW	SVTYPE=BND;POS=61813654;STRANDS=--:4;IMPRECISE;CIPOS=-656,9;CIEND=-545,9;CIPOS95=-222,1;CIEND95=-159,2;MATEID=112507_2;EVENT=112507;SU=4;PE=4;SR=0;ALG=PROD;AF=3.419e-05;NSAMP=1;MSQ=17.85;AC=1;AN=29246;NFAM=1
chr8	61813679	70666_2	N	[chr3:133502272[N	41299.2	LOW	SVTYPE=BND;POS=61813679;STRANDS=--:20;CIPOS=-10,9;CIEND=-10,9;CIPOS95=0,0;CIEND95=0,0;MATEID=70666_1;EVENT=70666;SECONDARY;SU=20;PE=12;SR=8;ALG=PROD;AF=0.05067;NSAMP=1461;MSQ=20.22;AC=1482;AN=29246;NFAM=1436
chr8	61822095	108883_1	N	]chr10:11663261]N	147.98	LOW	SVTYPE=BND;POS=61822095;STRANDS=-+:4;CIPOS=-9,8;CIEND=-9,8;CIPOS95=0,0;CIEND95=0,0;MATEID=108883_2;EVENT=108883;SU=4;PE=0;SR=4;ALG=PROD;AF=0.0002735;NSAMP=8;MSQ=17.47;AC=8;AN=29246;NFAM=8
chr8	61837402	417189	N	<DEL>	1128.43	PASS	SVTYPE=DEL;POS=61837402;SVLEN=-129;END=61837531;STRANDS=+-:45;CIPOS=-26,25;CIEND=-26,25;CIPOS95=0,0;CIEND95=0,0;SU=45;PE=0;SR=45;ALG=PROD;AF=0.0001026;NSAMP=3;MSQ=227.73;AC=3;AN=29246;NFAM=2
chr8	61840701	417190	N	<DEL>	338.59	PASS	SVTYPE=DEL;POS=61840701;SVLEN=-12053;END=61852754;STRANDS=+-:16;CIPOS=-4,4;CIEND=-5,2;CIPOS95=0,0;CIEND95=0,0;SU=16;PE=9;SR=7;ALG=PROD;AF=3.419e-05;NSAMP=1;MSQ=338.59;AC=1;AN=29246;NFAM=1
chr8	61853703	90350_2	N	[chr5:82138972[N	288.09	LOW	SVTYPE=BND;POS=61853703;STRANDS=--:12;CIPOS=-6,2;CIEND=-10,9;CIPOS95=0,0;CIEND95=0,0;MATEID=90350_1;EVENT=90350;SECONDARY;SU=12;PE=6;SR=6;ALG=PROD;AF=6.839e-05;NSAMP=2;MSQ=143.81;AC=2;AN=29246;NFAM=2
chr8	61866721	417191	N	<DEL>	1226.18	PASS	SVTYPE=DEL;POS=61866721;SVLEN=-5608;END=61872329;STRANDS=+-:47;CIPOS=-10,9;CIEND=-10,9;CIPOS95=0,0;CIEND95=0,0;SU=47;PE=19;SR=28;ALG=PROD;AF=3.419e-05;NSAMP=1;MSQ=1226.18;AC=1;AN=29246;NFAM=1
chr8	61880897	533245_1	N	]chr8:61881210]N	220.87	LOW	SVTYPE=BND;POS=61880897;STRANDS=-+:18;CIPOS=-24,22;CIEND=-26,25;CIPOS95=0,0;CIEND95=0,0;MATEID=533245_2;EVENT=533245;SU=18;PE=3;SR=15;ALG=PROD;AF=6.839e-05;NSAMP=2;MSQ=98.28;RECLASSIFIED;AC=2;AN=29246;NFAM=2
chr8	61881210	533245_2	N	N[chr8:61880897[	220.87	LOW	SVTYPE=BND;POS=61880897;STRANDS=-+:18;CIPOS=-26,25;CIEND=-24,22;CIPOS95=0,0;CIEND95=0,0;MATEID=533245_1;EVENT=533245;SECONDARY;SU=18;PE=3;SR=15;ALG=PROD;AF=6.839e-05;NSAMP=2;MSQ=98.28;RECLASSIFIED;AC=2;AN=29246;NFAM=2
chr8	61914317	604900	N	<INV>	232.15	LOW	SVTYPE=INV;POS=61914317;SVLEN=69;END=61914386;STRANDS=++:1,--:3;IMPRECISE;CIPOS=-10,9;CIEND=-7,9;CIPOS95=-3,3;CIEND95=-3,3;SU=4;PE=3;SR=1;ALG=PROD;AF=0.0004787;NSAMP=14;MSQ=14.17;AC=14;AN=29246;NFAM=14
chr8	61961556	15764_2	N	N[chr1:195601482[	79.35	LOW	SVTYPE=BND;POS=61961556;STRANDS=-+:5;CIPOS=-8,8;CIEND=-9,6;CIPOS95=0,0;CIEND95=0,0;MATEID=15764_1;EVENT=15764;SECONDARY;SU=5;PE=1;SR=4;ALG=PROD;AF=6.839e-05;NSAMP=1;MSQ=31.46;AC=2;AN=29246;NFAM=1
chr8	61965958	111163_1	N	N]chr15:75830944]	101.37	LOW	SVTYPE=BND;POS=61965958;STRANDS=++:13;CIPOS=-3,2;CIEND=-3,2;CIPOS95=0,0;CIEND95=0,0;MATEID=111163_2;EVENT=111163;SU=13;PE=1;SR=12;ALG=PROD;AF=3.419e-05;NSAMP=1;MSQ=101.37;AC=1;AN=29246;NFAM=1
chr8	61984638	604901_1	N	N]chr8:62525234]	4339.69	LOW	SVTYPE=BND;POS=61984638;STRANDS=++:451;IMPRECISE;CIPOS=-10,207;CIEND=-8,254;CIPOS95=-2,2;CIEND95=-8,15;MATEID=604901_2;EVENT=604901;SU=451;PE=451;SR=0;ALG=PROD;AF=0.003351;NSAMP=98;MSQ=33.29;AC=98;AN=29246;NFAM=98
chr8	61984683	533247_1	N	]chr8:61987801]N	2121.05	LOW	SVTYPE=BND;POS=61984683;STRANDS=-+:266;IMPRECISE;CIPOS=-147,11;CIEND=-12,214;CIPOS95=-2,2;CIEND95=-3,3;MATEID=533247_2;EVENT=533247;SU=266;PE=266;SR=0;ALG=PROD;AF=0.0006155;NSAMP=18;MSQ=84.11;RECLASSIFIED;AC=18;AN=29246;NFAM=18
chr8	61984769	417196_1	N	N[chr8:61987715[	7329.17	LOW	SVTYPE=BND;POS=61984769;STRANDS=+-:400;IMPRECISE;CIPOS=-12,138;CIEND=-94,9;CIPOS95=-2,2;CIEND95=-2,2;MATEID=417196_2;EVENT=417196;SU=400;PE=400;SR=0;ALG=PROD;AF=0.000171;NSAMP=5;MSQ=94.03;RECLASSIFIED;AC=5;AN=29246;NFAM=5
chr8	61987715	417196_2	N	]chr8:61984769]N	7329.17	LOW	SVTYPE=BND;POS=61984769;STRANDS=+-:400;IMPRECISE;CIPOS=-94,9;CIEND=-12,138;CIPOS95=-2,2;CIEND95=-2,2;MATEID=417196_1;EVENT=417196;SECONDARY;SU=400;PE=400;SR=0;ALG=PROD;AF=0.000171;NSAMP=5;MSQ=94.03;RECLASSIFIED;AC=5;AN=29246;NFAM=5
chr8	61987801	533247_2	N	N[chr8:61984683[	2121.05	LOW	SVTYPE=BND;POS=61984683;STRANDS=-+:266;IMPRECISE;CIPOS=-12,214;CIEND=-147,11;CIPOS95=-3,3;CIEND95=-2,2;MATEID=533247_1;EVENT=533247;SECONDARY;SU=266;PE=266;SR=0;ALG=PROD;AF=0.0006155;NSAMP=18;MSQ=84.11;RECLASSIFIED;AC=18;AN=29246;NFAM=18
chr8	61992819	604902_1	N	[chr8:62243489[N	260.69	PASS	SVTYPE=BND;POS=61992819;STRANDS=--:11;CIPOS=-6,3;CIEND=-10,9;CIPOS95=0,0;CIEND95=0,0;MATEID=604902_2;EVENT=604902;SU=11;PE=5;SR=6;ALG=PROD;AF=3.419e-05;NSAMP=1;MSQ=260.69;AC=1;AN=29246;NFAM=1
chr8	61999609	417198	N	<DEL>	377.66	PASS	SVTYPE=DEL;POS=61999609;SVLEN=-5349;END=62004958;STRANDS=+-:8;IMPRECISE;CIPOS=-10,9;CIEND=-10,9;CIPOS95=-3,3;CIEND95=-3,1;SU=8;PE=7;SR=1;ALG=PROD;AF=3.419e-05;NSAMP=1;MSQ=377.66;AC=1;AN=29246;NFAM=1
chr8	62007430	417199	N	<DEL>	266.23	PASS	SVTYPE=DEL;POS=62007430;SVLEN=-73;END=62007503;STRANDS=+-:8;CIPOS=-10,8;CIEND=-5,4;CIPOS95=0,0;CIEND95=0,0;SU=8;PE=0;SR=8;ALG=PROD;AF=3.419e-05;NSAMP=1;MSQ=257.81;AC=1;AN=29246;NFAM=1
chr8	62017592	417200	N	<DEL:ME:SINE|Alu|AluYa5>	9.26005e+06	PASS	SVTYPE=MEI;POS=62017592;SVLEN=-304;END=62017896;STRANDS=+-:222008;CIPOS=0,0;CIEND=0,0;CIPOS95=0,0;CIEND95=0,0;SU=222008;PE=24557;SR=197451;ALG=PROD;AF=0.4245;NSAMP=9169;MSQ=694.11;MEDGQR=3.22;Q10GQR=1.44;AC=12415;AN=29246;NFAM=8675
chr8	62041627	533248	N	<DUP>	523.96	PASS	SVTYPE=DUP;POS=62041627;SVLEN=72401;END=62114028;STRANDS=-+:48;CIPOS=-30,29;CIEND=-22,21;CIPOS95=0,0;CIEND95=0,0;SU=48;PE=27;SR=21;ALG=PROD;AF=6.839e-05;NSAMP=2;MSQ=261.58;AC=2;AN=29246;NFAM=2
chr8	62047908	109210_1	N	[chr11:15355380[N	623.99	LOW	SVTYPE=BND;POS=62047908;STRANDS=--:4;CIPOS=-9,8;CIEND=-9,8;CIPOS95=0,0;CIEND95=0,0;MATEID=109210_2;EVENT=109210;SU=4;PE=0;SR=4;ALG=PROD;AF=0.001026;NSAMP=30;MSQ=12.38;AC=30;AN=29246;NFAM=30
chr8	62053418	417201	N	<DEL>	317.55	PASS	SVTYPE=DEL;POS=62053418;SVLEN=-9857;END=62063275;STRANDS=+-:17;CIPOS=-5,4;CIEND=-6,3;CIPOS95=0,0;CIEND95=0,0;SU=17;PE=10;SR=7;ALG=PROD;AF=3.419e-05;NSAMP=1;MSQ=317.55;AC=1;AN=29246;NFAM=1
chr8	62063354	417203_1	N	N[chr8:62063713[	2137.87	LOW	SVTYPE=BND;POS=62063354;STRANDS=+-:228;CIPOS=-4,3;CIEND=-3,2;CIPOS95=0,0;CIEND95=0,0;MATEID=417203_2;EVENT=417203;SU=228;PE=0;SR=228;ALG=PROD;AF=0.0006839;NSAMP=20;MSQ=29.75;RECLASSIFIED;AC=20;AN=29246;NFAM=20
chr8	62063713	417203_2	N	]chr8:62063354]N	2137.87	LOW	SVTYPE=BND;POS=62063354;STRANDS=+-:228;CIPOS=-3,2;CIEND=-4,3;CIPOS95=0,0;CIEND95=0,0;MATEID=417203_1;EVENT=417203;SECONDARY;SU=228;PE=0;SR=228;ALG=PROD;AF=0.0006839;NSAMP=20;MSQ=29.75;RECLASSIFIED;AC=20;AN=29246;NFAM=20
chr8	62071411	417204_1	N	N[chr8:62071610[	223.45	LOW	SVTYPE=BND;POS=62071411;STRANDS=+-:9;CIPOS=-5,3;CIEND=-10,9;CIPOS95=0,0;CIEND95=0,0;MATEID=417204_2;EVENT=417204;SU=9;PE=1;SR=8;ALG=PROD;AF=6.839e-05;NSAMP=2;MSQ=108.13;RECLASSIFIED;AC=2;AN=29246;NFAM=2
chr8	62071610	417204_2	N	]chr8:62071411]N	223.45	LOW	SVTYPE=BND;POS=62071411;STRANDS=+-:9;CIPOS=-10,9;CIEND=-5,3;CIPOS95=0,0;CIEND95=0,0;MATEID=417204_1;EVENT=417204;SECONDARY;SU=9;PE=1;SR=8;ALG=PROD;AF=6.839e-05;NSAMP=2;MSQ=108.13;RECLASSIFIED;AC=2;AN=29246;NFAM=2
chr8	62072111	533250	N	<DUP>	753.7	PASS	SVTYPE=DUP;POS=62072111;SVLEN=433;END=62072544;STRANDS=-+:64;CIPOS=-10,9;CIEND=-10,9;CIPOS95=0,0;CIEND95=0,0;SU=64;PE=28;SR=36;ALG=PROD;AF=0.0001368;NSAMP=4;MSQ=185.12;AC=4;AN=29246;NFAM=4
chr8	62075986	417205_1	N	N[chr8:75247676[	19.49	LOW	SVTYPE=BND;POS=62075986;STRANDS=+-:4;IMPRECISE;CIPOS=-9,8;CIEND=0,8;CIPOS95=0,0;CIEND95=0,1;MATEID=417205_2;EVENT=417205;SU=4;PE=0;SR=4;ALG=PROD;AF=3.419e-05;NSAMP=1;MSQ=17.91;RECLASSIFIED;AC=1;AN=29246;NFAM=1
chr8	62079797	417207_1	N	N[chr8:62081833[	10005.5	LOW	SVTYPE=BND;POS=62079797;STRANDS=+-:233;IMPRECISE;CIPOS=-10,47;CIEND=-22,7;CIPOS95=-2,2;CIEND95=-2,2;MATEID=417207_2;EVENT=417207;SU=233;PE=232;SR=1;ALG=PROD;AF=0.001128;NSAMP=33;MSQ=220.37;RECLASSIFIED;AC=33;AN=29246;NFAM=33
chr8	62081833	417207_2	N	]chr8:62079797]N	10005.5	LOW	SVTYPE=BND;POS=62079797;STRANDS=+-:233;IMPRECISE;CIPOS=-22,7;CIEND=-10,47;CIPOS95=-2,2;CIEND95=-2,2;MATEID=417207_1;EVENT=417207;SECONDARY;SU=233;PE=232;SR=1;ALG=PROD;AF=0.001128;NSAMP=33;MSQ=220.37;RECLASSIFIED;AC=33;AN=29246;NFAM=33
chr8	62089817	417208	N	<DEL>	839.24	PASS	SVTYPE=DEL;POS=62089817;SVLEN=-10156;END=62099973;STRANDS=+-:36;CIPOS=-2,1;CIEND=-10,9;CIPOS95=0,0;CIEND95=0,0;SU=36;PE=22;SR=14;ALG=PROD;AF=3.419e-05;NSAMP=1;MSQ=839.24;AC=1;AN=29246;NFAM=1
chr8	62102872	15765_2	N	N]chr1:633721]	440418	LOW	SVTYPE=BND;POS=62102872;STRANDS=++:3705;CIPOS=-2,3;CIEND=0,1;CIPOS95=0,0;CIEND95=0,0;MATEID=15765_1;EVENT=15765;SECONDARY;SU=3705;PE=3506;SR=199;ALG=PROD;AF=0.09454;NSAMP=2688;MSQ=119.33;AC=2765;AN=29246;NFAM=2621
chr8	62104375	533251	N	<DUP>	415.43	PASS	SVTYPE=DUP;POS=62104375;SVLEN=5849;END=62110224;STRANDS=-+:43;CIPOS=-25,22;CIEND=-23,24;CIPOS95=0,0;CIEND95=0,0;SU=43;PE=29;SR=14;ALG=PROD;AF=0.0001026;NSAMP=2;MSQ=207.03;AC=3;AN=29246;NFAM=2
chr8	62106646	417209_1	N	N[chr8:62106843[	1131.29	LOW	SVTYPE=BND;POS=62106646;STRANDS=+-:40;CIPOS=-42,41;CIEND=-42,41;CIPOS95=0,0;CIEND95=0,0;MATEID=417209_2;EVENT=417209;SU=40;PE=0;SR=40;ALG=PROD;AF=0.0002052;NSAMP=6;MSQ=188.23;RECLASSIFIED;AC=6;AN=29246;NFAM=6
chr8	62106843	417209_2	N	]chr8:62106646]N	1131.29	LOW	SVTYPE=BND;POS=62106646;STRANDS=+-:40;CIPOS=-42,41;CIEND=-42,41;CIPOS95=0,0;CIEND95=0,0;MATEID=417209_1;EVENT=417209;SECONDARY;SU=40;PE=0;SR=40;ALG=PROD;AF=0.0002052;NSAMP=6;MSQ=188.23;RECLASSIFIED;AC=6;AN=29246;NFAM=6
chr8	62122393	417210	N	<DEL>	1.03218e+06	PASS	SVTYPE=DEL;POS=62122393;SVLEN=-5440;END=62127833;STRANDS=+-:44329;CIPOS=0,0;CIEND=0,0;CIPOS95=0,0;CIEND95=0,0;SU=44329;PE=26298;SR=18031;ALG=PROD;AF=0.04042;NSAMP=1149;MSQ=535.79;MEDGQR=4.67;Q10GQR=4.5;AC=1182;AN=29246;NFAM=1100
chr8	62134450	417211_1	N	N[chr8:62289175[	267.25	LOW	SVTYPE=BND;POS=62134450;STRANDS=+-:9;IMPRECISE;CIPOS=-30,426;CIEND=-478,29;CIPOS95=-30,83;CIEND95=-135,29;MATEID=417211_2;EVENT=417211;SU=9;PE=9;SR=0;ALG=PROD;AF=0.0003077;NSAMP=9;MSQ=28.24;RECLASSIFIED;AC=9;AN=29246;NFAM=9
chr8	62134543	533252_1	N	]chr8:62289373]N	533.1	LOW	SVTYPE=BND;POS=62134543;STRANDS=-+:80;IMPRECISE;CIPOS=-131,29;CIEND=-13,408;CIPOS95=-6,6;CIEND95=-13,48;MATEID=533252_2;EVENT=533252;SU=80;PE=80;SR=0;ALG=PROD;AF=0.000889;NSAMP=26;MSQ=18.12;RECLASSIFIED;AC=26;AN=29246;NFAM=26
chr8	62154287	417212_1	N	N[chr8:62154518[	289.97	LOW	SVTYPE=BND;POS=62154287;STRANDS=+-:8;CIPOS=-10,9;CIEND=-5,4;CIPOS95=0,0;CIEND95=0,0;MATEID=417212_2;EVENT=417212;SU=8;PE=1;SR=7;ALG=PROD;AF=0.0001368;NSAMP=4;MSQ=70.71;RECLASSIFIED;AC=4;AN=29246;NFAM=4
chr8	62154518	417212_2	N	]chr8:62154287]N	289.97	LOW	SVTYPE=BND;POS=62154287;STRANDS=+-:8;CIPOS=-5,4;CIEND=-10,9;CIPOS95=0,0;CIEND95=0,0;MATEID=417212_1;EVENT=417212;SECONDARY;SU=8;PE=1;SR=7;ALG=PROD;AF=0.0001368;NSAMP=4;MSQ=70.71;RECLASSIFIED;AC=4;AN=29246;NFAM=4
chr8	62191629	417214	N	<DEL>	206.77	PASS	SVTYPE=DEL;POS=62191629;SVLEN=-3947;END=62195576;STRANDS=+-:11;CIPOS=-6,5;CIEND=-6,3;CIPOS95=0,0;CIEND95=0,0;SU=11;PE=5;SR=6;ALG=PROD;AF=3.419e-05;NSAMP=1;MSQ=206.77;AC=1;AN=29246;NFAM=1
chr8	62202364	417215	N	<DEL>	185.86	PASS	SVTYPE=DEL;POS=62202364;SVLEN=-12658;END=62215022;STRANDS=+-:6;IMPRECISE;CIPOS=-8,478;CIEND=-487,7;CIPOS95=0,164;CIEND95=-170,1;SU=6;PE=6;SR=0;ALG=PROD;AF=3.419e-05;NSAMP=1;MSQ=185.79;AC=1;AN=29246;NFAM=1
chr8	62202365	604905_1	N	N]chr8:62207780]	74.83	LOW	SVTYPE=BND;POS=62202365;STRANDS=++:7;IMPRECISE;CIPOS=-10,9;CIEND=-10,9;CIPOS95=-1,1;CIEND95=-1,1;MATEID=604905_2;EVENT=604905;SU=7;PE=5;SR=2;ALG=PROD;AF=3.419e-05;NSAMP=1;MSQ=74.83;AC=1;AN=29246;NFAM=1
chr8	62206173	90351_2	N	N[chr5:89999433[	1007.2	LOW	SVTYPE=BND;POS=62206173;STRANDS=-+:5;IMPRECISE;CIPOS=-10,9;CIEND=-8,9;CIPOS95=0,0;CIEND95=0,1;MATEID=90351_1;EVENT=90351;SECONDARY;SU=5;PE=0;SR=5;ALG=PROD;AF=0.0009574;NSAMP=28;MSQ=25.3;AC=28;AN=29246;NFAM=27
chr8	62207780	604905_2	N	N]chr8:62202365]	74.83	LOW	SVTYPE=BND;POS=62207780;STRANDS=++:7;IMPRECISE;CIPOS=-10,9;CIEND=-10,9;CIPOS95=-1,1;CIEND95=-1,1;MATEID=604905_1;EVENT=604905;SECONDARY;SU=7;PE=5;SR=2;ALG=PROD;AF=3.419e-05;NSAMP=1;MSQ=74.83;AC=1;AN=29246;NFAM=1
chr8	62210972	80955_2	N	N[chr4:167388467[	25.76	LOW	SVTYPE=BND;POS=62210972;STRANDS=-+:5;CIPOS=-10,9;CIEND=-10,9;CIPOS95=0,0;CIEND95=0,0;MATEID=80955_1;EVENT=80955;SECONDARY;SU=5;PE=0;SR=5;ALG=PROD;AF=6.839e-05;NSAMP=2;MSQ=10.68;AC=2;AN=29246;NFAM=2
chr8	62211035	417216_1	N	N[chr8:62211330[	477185	LOW	SVTYPE=BND;POS=62211035;STRANDS=+-:113;CIPOS=-10,9;CIEND=-14,5;CIPOS95=0,0;CIEND95=0,0;MATEID=417216_2;EVENT=417216;SU=113;PE=82;SR=31;ALG=PROD;AF=0.168;NSAMP=4883;MSQ=71.32;RECLASSIFIED;AC=4912;AN=29246;NFAM=4695
chr8	62211330	417216_2	N	]chr8:62211035]N	477185	LOW	SVTYPE=BND;POS=62211035;STRANDS=+-:113;CIPOS=-14,5;CIEND=-10,9;CIPOS95=0,0;CIEND95=0,0;MATEID=417216_1;EVENT=417216;SECONDARY;SU=113;PE=82;SR=31;ALG=PROD;AF=0.168;NSAMP=4883;MSQ=71.32;RECLASSIFIED;AC=4912;AN=29246;NFAM=4695
chr8	62212004	70667_2	N	N[chr3:176181589[	12650.2	LOW	SVTYPE=BND;POS=62212004;STRANDS=-+:4;IMPRECISE;CIPOS=-10,9;CIEND=-10,9;CIPOS95=-3,3;CIEND95=-3,1;MATEID=70667_1;EVENT=70667;SECONDARY;SU=4;PE=2;SR=2;ALG=PROD;AF=0.0005694;NSAMP=11;MSQ=24.16;AC=15;AN=26344;NFAM=11
chr8	62212276	604908_1	N	[chr8:62212576[N	22921.2	LOW	SVTYPE=BND;POS=62212276;STRANDS=--:34;IMPRECISE;CIPOS=-350,49;CIEND=-40,25;CIPOS95=-32,32;CIEND95=-1,1;MATEID=604908_2;EVENT=604908;SU=34;PE=34;SR=0;ALG=PROD;AF=0.01153;NSAMP=312;MSQ=46.74;RETAINED;AC=337;AN=29216;NFAM=297
chr8	62212291	604906	N	<INV>	40319.1	LOW	SVTYPE=INV;POS=62212291;SVLEN=262;END=62212553;STRANDS=++:6,--:206;IMPRECISE;CIPOS=-574,132;CIEND=-721,232;CIPOS95=-84,84;CIEND95=-100,100;SU=212;PE=212;SR=0;ALG=SUM;AF=0.02138;NSAMP=541;MSQ=48.04;RETAINED;AC=624;AN=29180;NFAM=520
chr8	62212576	604908_2	N	[chr8:62212276[N	22921.2	LOW	SVTYPE=BND;POS=62212576;STRANDS=--:34;IMPRECISE;CIPOS=-40,25;CIEND=-350,49;CIPOS95=-1,1;CIEND95=-32,32;MATEID=604908_1;EVENT=604908;SECONDARY;SU=34;PE=34;SR=0;ALG=PROD;AF=0.01153;NSAMP=312;MSQ=46.74;RETAINED;AC=337;AN=29216;NFAM=297
chr8	62212660	70668_2	N	]chr3:176181690]N	3976.35	LOW	SVTYPE=BND;POS=62212660;STRANDS=+-:31;IMPRECISE;CIPOS=-50,49;CIEND=-9,20;CIPOS95=-3,3;CIEND95=-1,1;MATEID=70668_1;EVENT=70668;SECONDARY;SU=31;PE=30;SR=1;ALG=PROD;AF=0.003043;NSAMP=89;MSQ=39.6;AC=89;AN=29246;NFAM=87
chr8	62212719	15766_2	N	[chr1:176341136[N	117.57	LOW	SVTYPE=BND;POS=62212719;STRANDS=--:14;CIPOS=-30,29;CIEND=-30,29;CIPOS95=0,0;CIEND95=0,0;MATEID=15766_1;EVENT=15766;SECONDARY;SU=14;PE=0;SR=14;ALG=PROD;AF=0.0001026;NSAMP=3;MSQ=16.09;AC=3;AN=29246;NFAM=3
chr8	62228199	604910_1	N	[chr8:62238800[N	4.67	LOW	SVTYPE=BND;POS=62228199;STRANDS=--:4;IMPRECISE;CIPOS=-301,9;CIEND=-45,9;CIPOS95=-77,2;CIEND95=-33,2;MATEID=604910_2;EVENT=604910;SU=4;PE=4;SR=0;ALG=PROD;AF=3.419e-05;NSAMP=1;MSQ=4.64;AC=1;AN=29246;NFAM=1
chr8	62236325	604911_1	N	N]chr8:62238922]	905.05	PASS	SVTYPE=BND;POS=62236325;STRANDS=++:47;CIPOS=-22,21;CIEND=-30,25;CIPOS95=0,0;CIEND95=0,0;MATEID=604911_2;EVENT=604911;SU=47;PE=22;SR=25;ALG=PROD;AF=6.839e-05;NSAMP=2;MSQ=452.52;AC=2;AN=29246;NFAM=2
chr8	62236783	70669_2	N	N[chr3:44829405[	31.14	LOW	SVTYPE=BND;POS=62236783;STRANDS=-+:5;CIPOS=-10,9;CIEND=-10,9;CIPOS95=0,0;CIEND95=0,0;MATEID=70669_1;EVENT=70669;SECONDARY;SU=5;PE=0;SR=5;ALG=PROD;AF=3.419e-05;NSAMP=1;MSQ=29.74;AC=1;AN=29246;NFAM=1
chr8	62236852	417217_1	N	N[chr8:62236902[	106684	LOW	SVTYPE=BND;POS=62236852;STRANDS=+-:17;IMPRECISE;CIPOS=-30,38;CIEND=-30,70;CIPOS95=-13,13;CIEND95=-30,45;MATEID=417217_2;EVENT=417217;SU=17;PE=0;SR=17;ALG=SUM;AF=0.04442;NSAMP=1298;MSQ=41.37;RECLASSIFIED;AC=1299;AN=29246;NFAM=1266
chr8	62236902	417217_2	N	]chr8:62236852]N	106684	LOW	SVTYPE=BND;POS=62236852;STRANDS=+-:17;IMPRECISE;CIPOS=-30,70;CIEND=-30,38;CIPOS95=-30,45;CIEND95=-13,13;MATEID=417217_1;EVENT=417217;SECONDARY;SU=17;PE=0;SR=17;ALG=SUM;AF=0.04442;NSAMP=1298;MSQ=41.37;RECLASSIFIED;AC=1299;AN=29246;NFAM=1266
chr8	62238652	604912_1	N	[chr8:62239934[N	161.11	LOW	SVTYPE=BND;POS=62238652;STRANDS=--:13;IMPRECISE;CIPOS=-386,29;CIEND=-455,29;CIPOS95=-77,29;CIEND95=-97,29;MATEID=604912_2;EVENT=604912;SU=13;PE=13;SR=0;ALG=PROD;AF=6.839e-05;NSAMP=2;MSQ=80.56;AC=2;AN=29246;NFAM=2
chr8	62238800	604910_2	N	[chr8:62228199[N	4.67	LOW	SVTYPE=BND;POS=62238800;STRANDS=--:4;IMPRECISE;CIPOS=-45,9;CIEND=-301,9;CIPOS95=-33,2;CIEND95=-77,2;MATEID=604910_1;EVENT=604910;SECONDARY;SU=4;PE=4;SR=0;ALG=PROD;AF=3.419e-05;NSAMP=1;MSQ=4.64;AC=1;AN=29246;NFAM=1
chr8	62238922	604911_2	N	N]chr8:62236325]	905.05	PASS	SVTYPE=BND;POS=62238922;STRANDS=++:47;CIPOS=-30,25;CIEND=-22,21;CIPOS95=0,0;CIEND95=0,0;MATEID=604911_1;EVENT=604911;SECONDARY;SU=47;PE=22;SR=25;ALG=PROD;AF=6.839e-05;NSAMP=2;MSQ=452.52;AC=2;AN=29246;NFAM=2
chr8	62239420	417218	N	<DEL>	230.76	PASS	SVTYPE=DEL;POS=62239420;SVLEN=-4068;END=62243488;STRANDS=+-:7;IMPRECISE;CIPOS=-10,633;CIEND=-601,9;CIPOS95=-1,88;CIEND95=-114,0;SU=7;PE=7;SR=0;ALG=PROD;AF=3.419e-05;NSAMP=1;MSQ=230.76;AC=1;AN=29246;NFAM=1
chr8	62239934	604912_2	N	[chr8:62238652[N	161.11	LOW	SVTYPE=BND;POS=62239934;STRANDS=--:13;IMPRECISE;CIPOS=-455,29;CIEND=-386,29;CIPOS95=-97,29;CIEND95=-77,29;MATEID=604912_1;EVENT=604912;SECONDARY;SU=13;PE=13;SR=0;ALG=PROD;AF=6.839e-05;NSAMP=2;MSQ=80.56;AC=2;AN=29246;NFAM=2
chr8	62243489	604902_2	N	[chr8:61992819[N	260.69	PASS	SVTYPE=BND;POS=62243489;STRANDS=--:11;CIPOS=-10,9;CIEND=-6,3;CIPOS95=0,0;CIEND95=0,0;MATEID=604902_1;EVENT=604902;SECONDARY;SU=11;PE=5;SR=6;ALG=PROD;AF=3.419e-05;NSAMP=1;MSQ=260.69;AC=1;AN=29246;NFAM=1
chr8	62263285	417219_1	N	N[chr8:62263743[	9102.66	PASS	SVTYPE=BND;POS=62263285;STRANDS=+-:275;CIPOS=-3,2;CIEND=-2,1;CIPOS95=0,0;CIEND95=0,0;MATEID=417219_2;EVENT=417219;SU=275;PE=115;SR=160;ALG=PROD;AF=0.0009574;NSAMP=28;MSQ=311.42;RECLASSIFIED;AC=28;AN=29246;NFAM=27
chr8	62263743	417219_2	N	]chr8:62263285]N	9102.66	PASS	SVTYPE=BND;POS=62263285;STRANDS=+-:275;CIPOS=-2,1;CIEND=-3,2;CIPOS95=0,0;CIEND95=0,0;MATEID=417219_1;EVENT=417219;SECONDARY;SU=275;PE=115;SR=160;ALG=PROD;AF=0.0009574;NSAMP=28;MSQ=311.42;RECLASSIFIED;AC=28;AN=29246;NFAM=27
chr8	62281151	417221_1	N	N[chr8:62290892[	4885.16	LOW	SVTYPE=BND;POS=62281151;STRANDS=+-:331;IMPRECISE;CIPOS=-11,7;CIEND=-267,14;CIPOS95=-4,4;CIEND95=-6,6;MATEID=417221_2;EVENT=417221;SU=331;PE=331;SR=0;ALG=PROD;AF=0.001504;NSAMP=44;MSQ=89.45;RECLASSIFIED;AC=44;AN=29246;NFAM=44
chr8	62281292	417220_1	N	N[chr8:62281604[	1696.06	LOW	SVTYPE=BND;POS=62281292;STRANDS=+-:11;CIPOS=-29,26;CIEND=-29,28;CIPOS95=0,0;CIEND95=0,0;MATEID=417220_2;EVENT=417220;SU=11;PE=3;SR=8;ALG=PROD;AF=0.0003077;NSAMP=9;MSQ=48.68;RECLASSIFIED;AC=9;AN=29246;NFAM=9
chr8	62281354	533253_1	N	]chr8:62291237]N	768.93	LOW	SVTYPE=BND;POS=62281354;STRANDS=-+:105;IMPRECISE;CIPOS=-530,117;CIEND=-97,570;CIPOS95=-89,89;CIEND95=-97,117;MATEID=533253_2;EVENT=533253;SU=105;PE=105;SR=0;ALG=SUM;AF=0.0006497;NSAMP=19;MSQ=28.28;RECLASSIFIED;AC=19;AN=29246;NFAM=19
chr8	62281604	417220_2	N	]chr8:62281292]N	1696.06	LOW	SVTYPE=BND;POS=62281292;STRANDS=+-:11;CIPOS=-29,28;CIEND=-29,26;CIPOS95=0,0;CIEND95=0,0;MATEID=417220_1;EVENT=417220;SECONDARY;SU=11;PE=3;SR=8;ALG=PROD;AF=0.0003077;NSAMP=9;MSQ=48.68;RECLASSIFIED;AC=9;AN=29246;NFAM=9
chr8	62289175	417211_2	N	]chr8:62134450]N	267.25	LOW	SVTYPE=BND;POS=62134450;STRANDS=+-:9;IMPRECISE;CIPOS=-478,29;CIEND=-30,426;CIPOS95=-135,29;CIEND95=-30,83;MATEID=417211_1;EVENT=417211;SECONDARY;SU=9;PE=9;SR=0;ALG=PROD;AF=0.0003077;NSAMP=9;MSQ=28.24;RECLASSIFIED;AC=9;AN=29246;NFAM=9
chr8	62289373	533252_2	N	N[chr8:62134543[	533.1	LOW	SVTYPE=BND;POS=62134543;STRANDS=-+:80;IMPRECISE;CIPOS=-13,408;CIEND=-131,29;CIPOS95=-13,48;CIEND95=-6,6;MATEID=533252_1;EVENT=533252;SECONDARY;SU=80;PE=80;SR=0;ALG=PROD;AF=0.000889;NSAMP=26;MSQ=18.12;RECLASSIFIED;AC=26;AN=29246;NFAM=26
chr8	62290892	417221_2	N	]chr8:62281151]N	4885.16	LOW	SVTYPE=BND;POS=62281151;STRANDS=+-:331;IMPRECISE;CIPOS=-267,14;CIEND=-11,7;CIPOS95=-6,6;CIEND95=-4,4;MATEID=417221_1;EVENT=417221;SECONDARY;SU=331;PE=331;SR=0;ALG=PROD;AF=0.001504;NSAMP=44;MSQ=89.45;RECLASSIFIED;AC=44;AN=29246;NFAM=44
chr8	62291237	533253_2	N	N[chr8:62281354[	768.93	LOW	SVTYPE=BND;POS=62281354;STRANDS=-+:105;IMPRECISE;CIPOS=-97,570;CIEND=-530,117;CIPOS95=-97,117;CIEND95=-89,89;MATEID=533253_1;EVENT=533253;SECONDARY;SU=105;PE=105;SR=0;ALG=SUM;AF=0.0006497;NSAMP=19;MSQ=28.28;RECLASSIFIED;AC=19;AN=29246;NFAM=19
chr8	62302793	417224	N	<DEL>	677665	PASS	SVTYPE=DEL;POS=62302793;SVLEN=-9875;END=62312668;STRANDS=+-:26795;CIPOS=0,0;CIEND=0,0;CIPOS95=0,0;CIEND95=0,0;SU=26795;PE=17347;SR=9448;ALG=PROD;AF=0.04462;NSAMP=1232;MSQ=458.71;MEDGQR=4.4;Q10GQR=4.27;AC=1305;AN=29246;NFAM=1209
chr8	62306537	15767_2	N	[chr1:185404550[N	12318.5	LOW	SVTYPE=BND;POS=62306537;STRANDS=--:5;CIPOS=-10,9;CIEND=-10,9;CIPOS95=0,0;CIEND95=0,0;MATEID=15767_1;EVENT=15767;SECONDARY;SU=5;PE=0;SR=5;ALG=PROD;AF=0.01166;NSAMP=341;MSQ=21.59;AC=341;AN=29246;NFAM=337
chr8	62312239	417225_1	N	N[chr8:62312618[	1440.61	LOW	SVTYPE=BND;POS=62312239;STRANDS=+-:18;CIPOS=-25,24;CIEND=-25,23;CIPOS95=0,0;CIEND95=0,0;MATEID=417225_2;EVENT=417225;SU=18;PE=6;SR=12;ALG=PROD;AF=0.001167;NSAMP=34;MSQ=35.08;RECLASSIFIED;AC=34;AN=29144;NFAM=34
chr8	62312618	417225_2	N	]chr8:62312239]N	1440.61	LOW	SVTYPE=BND;POS=62312239;STRANDS=+-:18;CIPOS=-25,23;CIEND=-25,24;CIPOS95=0,0;CIEND95=0,0;MATEID=417225_1;EVENT=417225;SECONDARY;SU=18;PE=6;SR=12;ALG=PROD;AF=0.001167;NSAMP=34;MSQ=35.08;RECLASSIFIED;AC=34;AN=29144;NFAM=34
chr8	62345299	604913_1	N	[chr8:95630762[N	97.66	LOW	SVTYPE=BND;POS=62345299;STRANDS=--:4;IMPRECISE;CIPOS=-551,9;CIEND=-455,9;CIPOS95=-183,1;CIEND95=-123,2;MATEID=604913_2;EVENT=604913;SU=4;PE=4;SR=0;ALG=PROD;AF=0.0002393;NSAMP=7;MSQ=12.96;AC=7;AN=29246;NFAM=7
chr8	62345375	80958_2	N	[chr4:132370888[N	14183.1	LOW	SVTYPE=BND;POS=62345375;STRANDS=--:4;CIPOS=-9,8;CIEND=-9,8;CIPOS95=0,0;CIEND95=0,0;MATEID=80958_1;EVENT=80958;SECONDARY;SU=4;PE=0;SR=4;ALG=PROD;AF=0.01009;NSAMP=295;MSQ=25.13;AC=295;AN=29246;NFAM=291
chr8	62345389	113681_1	N	N]chrX:24324627]	1792.06	LOW	SVTYPE=BND;POS=62345389;STRANDS=++:75;CIPOS=-9,8;CIEND=-9,8;CIPOS95=0,0;CIEND95=0,0;MATEID=113681_2;EVENT=113681;SU=75;PE=0;SR=75;ALG=PROD;AF=0.002154;NSAMP=63;MSQ=20;AC=63;AN=29246;NFAM=63
chr8	62345426	532417_2	N	N[chr8:30043306[	21112.2	LOW	SVTYPE=BND;POS=30043306;STRANDS=-+:26;CIPOS=-9,8;CIEND=-9,8;CIPOS95=0,0;CIEND95=0,0;MATEID=532417_1;EVENT=532417;SECONDARY;SU=26;PE=0;SR=26;ALG=PROD;AF=0.0292;NSAMP=854;MSQ=14.53;RECLASSIFIED;AC=854;AN=29246;NFAM=844
chr8	62345454	113328_1	N	N[chr9:80758295[	277.37	LOW	SVTYPE=BND;POS=62345454;STRANDS=+-:36;CIPOS=-6,11;CIEND=-24,23;CIPOS95=0,0;CIEND95=0,0;MATEID=113328_2;EVENT=113328;SU=36;PE=18;SR=18;ALG=PROD;AF=0.0002052;NSAMP=6;MSQ=23.29;AC=6;AN=29246;NFAM=6
chr8	62345498	55646_2	N	N]chr2:227202923]	3441.33	LOW	SVTYPE=BND;POS=62345498;STRANDS=++:47,--:1;IMPRECISE;CIPOS=-203,764;CIEND=-62,968;CIPOS95=-145,145;CIEND95=-62,371;MATEID=55646_1;EVENT=55646;SECONDARY;SU=48;PE=48;SR=0;ALG=SUM;AF=0.00383;NSAMP=112;MSQ=20.51;AC=112;AN=29246;NFAM=112
chr8	62345537	80959_2	N	[chr4:132370888[N	1667.92	LOW	SVTYPE=BND;POS=62345537;STRANDS=--:9;CIPOS=-29,28;CIEND=-29,28;CIPOS95=0,0;CIEND95=0,0;MATEID=80959_1;EVENT=80959;SECONDARY;SU=9;PE=0;SR=9;ALG=PROD;AF=0.00171;NSAMP=50;MSQ=20.54;AC=50;AN=29246;NFAM=50
chr8	62345624	55647_2	N	[chr2:227202984[N	566.32	LOW	SVTYPE=BND;POS=62345624;STRANDS=--:12;IMPRECISE;CIPOS=-1001,92;CIEND=-657,223;CIPOS95=-500,92;CIEND95=-185,185;MATEID=55647_1;EVENT=55647;SECONDARY;SU=12;PE=12;SR=0;ALG=SUM;AF=0.0006839;NSAMP=20;MSQ=24.06;AC=20;AN=29246;NFAM=20
chr8	62350944	417226	N	<DEL>	1432.69	PASS	SVTYPE=DEL;POS=62350944;SVLEN=-2727;END=62353671;STRANDS=+-:48;CIPOS=-30,29;CIEND=-27,23;CIPOS95=0,0;CIEND95=0,0;SU=48;PE=35;SR=13;ALG=PROD;AF=6.839e-05;NSAMP=2;MSQ=716.35;AC=2;AN=29246;NFAM=2
chr8	62351414	604914	N	<INV>	23.94	LOW	SVTYPE=INV;POS=62351414;SVLEN=268;END=62351682;STRANDS=++:1,--:3;IMPRECISE;CIPOS=-107,0;CIEND=0,28;CIPOS95=-89,0;CIEND95=0,19;SU=4;PE=4;SR=0;ALG=PROD;AF=3.419e-05;NSAMP=1;MSQ=6.78;AC=1;AN=29246;NFAM=1
chr8	62357087	417227_1	N	N[chr8:62357378[	587.51	LOW	SVTYPE=BND;POS=62357087;STRANDS=+-:72;CIPOS=-5,5;CIEND=-6,5;CIPOS95=0,0;CIEND95=0,0;MATEID=417227_2;EVENT=417227;SU=72;PE=0;SR=72;ALG=PROD;AF=0.0005129;NSAMP=15;MSQ=31.31;RECLASSIFIED;AC=15;AN=29246;NFAM=15
chr8	62357378	417227_2	N	]chr8:62357087]N	587.51	LOW	SVTYPE=BND;POS=62357087;STRANDS=+-:72;CIPOS=-6,5;CIEND=-5,5;CIPOS95=0,0;CIEND95=0,0;MATEID=417227_1;EVENT=417227;SECONDARY;SU=72;PE=0;SR=72;ALG=PROD;AF=0.0005129;NSAMP=15;MSQ=31.31;RECLASSIFIED;AC=15;AN=29246;NFAM=15
chr8	62362702	55648_2	N	[chr2:167970964[N	769.04	LOW	SVTYPE=BND;POS=62362702;STRANDS=--:33;IMPRECISE;CIPOS=-320,29;CIEND=-326,9;CIPOS95=-44,29;CIEND95=-51,9;MATEID=55648_1;EVENT=55648;SECONDARY;SU=33;PE=33;SR=0;ALG=PROD;AF=0.00106;NSAMP=31;MSQ=20.89;AC=31;AN=29246;NFAM=31
chr8	62362870	90352_2	N	N]chr5:51925600]	648884	LOW	SVTYPE=BND;POS=62362870;STRANDS=++:17316;IMPRECISE;CIPOS=-4,103;CIEND=-1,36;CIPOS95=-1,1;CIEND95=0,0;MATEID=90352_1;EVENT=90352;SECONDARY;SU=17316;PE=17316;SR=0;ALG=PROD;AF=0.1628;NSAMP=4762;MSQ=64.89;AC=4762;AN=29246;NFAM=4355
chr8	62367770	417228	N	<DEL>	2011.29	PASS	SVTYPE=DEL;POS=62367770;SVLEN=-3800;END=62371570;STRANDS=+-:80;CIPOS=-6,7;CIEND=-9,6;CIPOS95=0,0;CIEND95=0,0;SU=80;PE=51;SR=29;ALG=PROD;AF=0.000171;NSAMP=5;MSQ=310.44;AC=5;AN=29246;NFAM=5
chr8	62374099	417229_1	N	N[chr8:62374168[	318.41	PASS	SVTYPE=BND;POS=62374099;STRANDS=+-:9;CIPOS=-4,3;CIEND=-4,3;CIPOS95=0,0;CIEND95=0,0;MATEID=417229_2;EVENT=417229;SU=9;PE=0;SR=9;ALG=PROD;AF=3.419e-05;NSAMP=1;MSQ=317.74;RECLASSIFIED;AC=1;AN=29246;NFAM=1
chr8	62374168	417229_2	N	]chr8:62374099]N	318.41	PASS	SVTYPE=BND;POS=62374099;STRANDS=+-:9;CIPOS=-4,3;CIEND=-4,3;CIPOS95=0,0;CIEND95=0,0;MATEID=417229_1;EVENT=417229;SECONDARY;SU=9;PE=0;SR=9;ALG=PROD;AF=3.419e-05;NSAMP=1;MSQ=317.74;RECLASSIFIED;AC=1;AN=29246;NFAM=1
chr8	62376565	417230	N	<DEL>	1843.29	PASS	SVTYPE=DEL;POS=62376565;SVLEN=-1507;END=62378072;STRANDS=+-:82;CIPOS=-30,29;CIEND=-30,29;CIPOS95=0,0;CIEND95=0,0;SU=82;PE=43;SR=39;ALG=PROD;AF=0.0001026;NSAMP=3;MSQ=614.43;AC=3;AN=29246;NFAM=3
chr8	62382094	604915	N	<INV>	20.82	LOW	SVTYPE=INV;POS=62382094;SVLEN=453;END=62382547;STRANDS=++:1,--:3;IMPRECISE;CIPOS=-79,0;CIEND=0,24;CIPOS95=-67,0;CIEND95=0,15;SU=4;PE=4;SR=0;ALG=PROD;AF=3.419e-05;NSAMP=1;MSQ=20.82;AC=1;AN=29246;NFAM=1
chr8	62394619	417231_1	N	N[chr8:62395036[	25056.1	LOW	SVTYPE=BND;POS=62394619;STRANDS=+-:29;CIPOS=-9,8;CIEND=-9,6;CIPOS95=0,0;CIEND95=0,0;MATEID=417231_2;EVENT=417231;SU=29;PE=4;SR=25;ALG=PROD;AF=0.005129;NSAMP=150;MSQ=76.62;RECLASSIFIED;AC=150;AN=29246;NFAM=143
chr8	62394978	417232_1	N	N[chr8:62395246[	25824.3	LOW	SVTYPE=BND;POS=62394978;STRANDS=+-:5;CIPOS=-10,9;CIEND=-10,9;CIPOS95=0,0;CIEND95=0,0;MATEID=417232_2;EVENT=417232;SU=5;PE=0;SR=5;ALG=PROD;AF=0.004206;NSAMP=123;MSQ=93.96;RETAINED;RECLASSIFIED;AC=123;AN=29246;NFAM=114
chr8	62395036	417231_2	N	]chr8:62394619]N	25056.1	LOW	SVTYPE=BND;POS=62394619;STRANDS=+-:29;CIPOS=-9,6;CIEND=-9,8;CIPOS95=0,0;CIEND95=0,0;MATEID=417231_1;EVENT=417231;SECONDARY;SU=29;PE=4;SR=25;ALG=PROD;AF=0.005129;NSAMP=150;MSQ=76.62;RECLASSIFIED;AC=150;AN=29246;NFAM=143
chr8	62395246	417232_2	N	]chr8:62394978]N	25824.3	LOW	SVTYPE=BND;POS=62394978;STRANDS=+-:5;CIPOS=-10,9;CIEND=-10,9;CIPOS95=0,0;CIEND95=0,0;MATEID=417232_1;EVENT=417232;SECONDARY;SU=5;PE=0;SR=5;ALG=PROD;AF=0.004206;NSAMP=123;MSQ=93.96;RETAINED;RECLASSIFIED;AC=123;AN=29246;NFAM=114
chr8	62414653	604916	N	<INV>	406.02	LOW	SVTYPE=INV;POS=62414653;SVLEN=520;END=62415173;STRANDS=++:1,--:33;IMPRECISE;CIPOS=-25,21;CIEND=-24,23;CIPOS95=0,0;CIEND95=-1,1;SU=34;PE=20;SR=14;ALG=PROD;AF=6.839e-05;NSAMP=2;MSQ=58.89;AC=2;AN=29246;NFAM=2
chr8	62415004	604917_1	N	N]chr8:62415151]	492.81	LOW	SVTYPE=BND;POS=62415004;STRANDS=++:6;IMPRECISE;CIPOS=-10,1;CIEND=-10,457;CIPOS95=-10,1;CIEND95=-1,156;MATEID=604917_2;EVENT=604917;SU=6;PE=6;SR=0;ALG=PROD;AF=0.0001026;NSAMP=3;MSQ=51.26;AC=3;AN=29238;NFAM=3
chr8	62415107	417234	N	<DEL>	205.5	PASS	SVTYPE=DEL;POS=62415107;SVLEN=-93;END=62415200;STRANDS=+-:7;CIPOS=-5,4;CIEND=-5,4;CIPOS95=0,0;CIEND95=0,0;SU=7;PE=0;SR=7;ALG=PROD;AF=3.42e-05;NSAMP=1;MSQ=181.64;AC=1;AN=29238;NFAM=1
chr8	62415151	604917_2	N	N]chr8:62415004]	492.81	LOW	SVTYPE=BND;POS=62415151;STRANDS=++:6;IMPRECISE;CIPOS=-10,457;CIEND=-10,1;CIPOS95=-1,156;CIEND95=-10,1;MATEID=604917_1;EVENT=604917;SECONDARY;SU=6;PE=6;SR=0;ALG=PROD;AF=0.0001026;NSAMP=3;MSQ=51.26;AC=3;AN=29238;NFAM=3
chr8	62440038	113622_1	N	N]chrX:11713319]	11110.3	LOW	SVTYPE=BND;POS=62440038;STRANDS=++:6;IMPRECISE;CIPOS=-30,576;CIEND=-30,728;CIPOS95=-30,163;CIEND95=-30,217;MATEID=113622_2;EVENT=113622;SU=6;PE=6;SR=0;ALG=PROD;AF=0.007317;NSAMP=214;MSQ=32.82;AC=214;AN=29246;NFAM=212
chr8	62452139	417236	N	<DEL>	200.7	PASS	SVTYPE=DEL;POS=62452139;SVLEN=-1942;END=62454081;STRANDS=+-:11;IMPRECISE;CIPOS=-10,256;CIEND=-350,9;CIPOS95=-2,55;CIEND95=-60,2;SU=11;PE=11;SR=0;ALG=PROD;AF=3.419e-05;NSAMP=1;MSQ=200.7;AC=1;AN=29246;NFAM=1
chr8	62477951	417238	N	<DEL>	452.56	PASS	SVTYPE=DEL;POS=62477951;SVLEN=-8465;END=62486416;STRANDS=+-:20;CIPOS=-3,2;CIEND=-3,1;CIPOS95=0,0;CIEND95=0,0;SU=20;PE=11;SR=9;ALG=PROD;AF=3.419e-05;NSAMP=1;MSQ=452.56;AC=1;AN=29246;NFAM=1
chr8	62498572	417241_1	N	N[chr8:62498657[	428.83	LOW	SVTYPE=BND;POS=62498572;STRANDS=+-:17;CIPOS=-24,23;CIEND=-24,23;CIPOS95=0,0;CIEND95=0,0;MATEID=417241_2;EVENT=417241;SU=17;PE=0;SR=17;ALG=PROD;AF=6.839e-05;NSAMP=2;MSQ=214.31;RECLASSIFIED;AC=2;AN=29246;NFAM=2
chr8	62498657	417241_2	N	]chr8:62498572]N	428.83	LOW	SVTYPE=BND;POS=62498572;STRANDS=+-:17;CIPOS=-24,23;CIEND=-24,23;CIPOS95=0,0;CIEND95=0,0;MATEID=417241_1;EVENT=417241;SECONDARY;SU=17;PE=0;SR=17;ALG=PROD;AF=6.839e-05;NSAMP=2;MSQ=214.31;RECLASSIFIED;AC=2;AN=29246;NFAM=2
chr8	62511748	604918_1	N	[chr8:62513409[N	85.38	LOW	SVTYPE=BND;POS=62511748;STRANDS=--:5;IMPRECISE;CIPOS=-437,9;CIEND=-87,9;CIPOS95=-97,2;CIEND95=-54,2;MATEID=604918_2;EVENT=604918;SU=5;PE=5;SR=0;ALG=PROD;AF=6.839e-05;NSAMP=2;MSQ=9.53;AC=2;AN=29246;NFAM=2
chr8	62513409	604918_2	N	[chr8:62511748[N	85.38	LOW	SVTYPE=BND;POS=62513409;STRANDS=--:5;IMPRECISE;CIPOS=-87,9;CIEND=-437,9;CIPOS95=-54,2;CIEND95=-97,2;MATEID=604918_1;EVENT=604918;SECONDARY;SU=5;PE=5;SR=0;ALG=PROD;AF=6.839e-05;NSAMP=2;MSQ=9.53;AC=2;AN=29246;NFAM=2
chr8	62525234	604901_2	N	N]chr8:61984638]	4339.69	LOW	SVTYPE=BND;POS=62525234;STRANDS=++:451;IMPRECISE;CIPOS=-8,254;CIEND=-10,207;CIPOS95=-8,15;CIEND95=-2,2;MATEID=604901_1;EVENT=604901;SECONDARY;SU=451;PE=451;SR=0;ALG=PROD;AF=0.003351;NSAMP=98;MSQ=33.29;AC=98;AN=29246;NFAM=98
chr8	62526155	417243_1	N	N[chr8:62526231[	86.87	LOW	SVTYPE=BND;POS=62526155;STRANDS=+-:5;CIPOS=-10,9;CIEND=-10,9;CIPOS95=0,0;CIEND95=0,0;MATEID=417243_2;EVENT=417243;SU=5;PE=0;SR=5;ALG=PROD;AF=3.419e-05;NSAMP=1;MSQ=86.85;RECLASSIFIED;AC=1;AN=29246;NFAM=1
chr8	62526231	417243_2	N	]chr8:62526155]N	86.87	LOW	SVTYPE=BND;POS=62526155;STRANDS=+-:5;CIPOS=-10,9;CIEND=-10,9;CIPOS95=0,0;CIEND95=0,0;MATEID=417243_1;EVENT=417243;SECONDARY;SU=5;PE=0;SR=5;ALG=PROD;AF=3.419e-05;NSAMP=1;MSQ=86.85;RECLASSIFIED;AC=1;AN=29246;NFAM=1
chr8	62528287	15768_2	N	[chr1:31345548[N	441674	LOW	SVTYPE=BND;POS=62528287;STRANDS=--:57;CIPOS=-9,8;CIEND=-9,8;CIPOS95=0,0;CIEND95=0,0;MATEID=15768_1;EVENT=15768;SECONDARY;SU=57;PE=0;SR=57;ALG=PROD;AF=0.217;NSAMP=6347;MSQ=41.58;AC=6347;AN=29246;NFAM=5962
chr8	62528350	604831_2	N	N]chr8:57178933]	5038.83	LOW	SVTYPE=BND;POS=62528350;STRANDS=++:369;CIPOS=-2,2;CIEND=-2,2;CIPOS95=0,0;CIEND95=0,0;MATEID=604831_1;EVENT=604831;SECONDARY;SU=369;PE=0;SR=369;ALG=PROD;AF=0.0053;NSAMP=155;MSQ=20.74;AC=155;AN=29246;NFAM=154
chr8	62528354	15769_2	N	N[chr1:31345548[	383499	LOW	SVTYPE=BND;POS=62528354;STRANDS=-+:4;CIPOS=-29,28;CIEND=-29,28;CIPOS95=0,0;CIEND95=0,0;MATEID=15769_1;EVENT=15769;SECONDARY;SU=4;PE=0;SR=4;ALG=PROD;AF=0.2002;NSAMP=5856;MSQ=39.38;AC=5856;AN=29246;NFAM=5531
chr8	62532668	417244	N	<DEL>	1348.91	PASS	SVTYPE=DEL;POS=62532668;SVLEN=-8152;END=62540820;STRANDS=+-:59;CIPOS=-27,29;CIEND=-24,21;CIPOS95=0,0;CIEND95=0,0;SU=59;PE=36;SR=23;ALG=PROD;AF=3.419e-05;NSAMP=1;MSQ=284.74;AC=1;AN=29246;NFAM=1
chr8	62552694	533255	N	<DUP>	195.42	PASS	SVTYPE=DUP;POS=62552694;SVLEN=428947;END=62981641;STRANDS=-+:21;CIPOS=-10,9;CIEND=-3,3;CIPOS95=0,0;CIEND95=0,0;SU=21;PE=13;SR=8;ALG=PROD;AF=3.419e-05;NSAMP=1;MSQ=194.59;AC=1;AN=29246;NFAM=1
chr8	62555056	98929_2	N	N[chr6:159646180[	29.5	LOW	SVTYPE=BND;POS=62555056;STRANDS=-+:5;CIPOS=-8,8;CIEND=-9,6;CIPOS95=0,0;CIEND95=0,0;MATEID=98929_1;EVENT=98929;SECONDARY;SU=5;PE=1;SR=4;ALG=PROD;AF=3.419e-05;NSAMP=1;MSQ=4.73;AC=1;AN=29246;NFAM=1
chr8	62569594	604921_1	N	[chr8:62570887[N	179.82	LOW	SVTYPE=BND;POS=62569594;STRANDS=--:22;IMPRECISE;CIPOS=-27,29;CIEND=-120,29;CIPOS95=-5,5;CIEND95=-12,12;MATEID=604921_2;EVENT=604921;SU=22;PE=22;SR=0;ALG=PROD;AF=0.000171;NSAMP=5;MSQ=31.71;AC=5;AN=29246;NFAM=5
chr8	62569933	604923_1	N	N]chr8:62571303]	182.11	LOW	SVTYPE=BND;POS=62569933;STRANDS=++:14;IMPRECISE;CIPOS=-30,404;CIEND=-320,247;CIPOS95=-30,117;CIEND95=-284,247;MATEID=604923_2;EVENT=604923;SU=14;PE=14;SR=0;ALG=SUM;AF=0.0001368;NSAMP=4;MSQ=21.18;RETAINED;AC=4;AN=29246;NFAM=4
chr8	62570041	604920	N	<INV>	442.42	LOW	SVTYPE=INV;POS=62570041;SVLEN=876;END=62570917;STRANDS=++:18,--:25;IMPRECISE;CIPOS=-136,47;CIEND=-153,100;CIPOS95=-99,47;CIEND95=-64,64;SU=43;PE=43;SR=0;ALG=SUM;AF=0.0003077;NSAMP=9;MSQ=43.36;RETAINED;AC=9;AN=29246;NFAM=9
chr8	62570887	604921_2	N	[chr8:62569594[N	179.82	LOW	SVTYPE=BND;POS=62570887;STRANDS=--:22;IMPRECISE;CIPOS=-120,29;CIEND=-27,29;CIPOS95=-12,12;CIEND95=-5,5;MATEID=604921_1;EVENT=604921;SECONDARY;SU=22;PE=22;SR=0;ALG=PROD;AF=0.000171;NSAMP=5;MSQ=31.71;AC=5;AN=29246;NFAM=5
chr8	62571303	604923_2	N	N]chr8:62569933]	182.11	LOW	SVTYPE=BND;POS=62571303;STRANDS=++:14;IMPRECISE;CIPOS=-320,247;CIEND=-30,404;CIPOS95=-284,247;CIEND95=-30,117;MATEID=604923_1;EVENT=604923;SECONDARY;SU=14;PE=14;SR=0;ALG=SUM;AF=0.0001368;NSAMP=4;MSQ=21.18;RETAINED;AC=4;AN=29246;NFAM=4
chr8	62572697	417247	N	<DEL>	101.88	PASS	SVTYPE=DEL;POS=62572697;SVLEN=-113;END=62572810;STRANDS=+-:4;IMPRECISE;CIPOS=-10,6;CIEND=-9,8;CIPOS95=-1,0;CIEND95=0,0;SU=4;PE=0;SR=4;ALG=PROD;AF=3.419e-05;NSAMP=1;MSQ=101.88;AC=1;AN=29246;NFAM=1
chr8	62581171	98930_2	N	N[chr6:136560951[	1356.65	LOW	SVTYPE=BND;POS=62581171;STRANDS=-+:54;CIPOS=-9,8;CIEND=-9,8;CIPOS95=0,0;CIEND95=0,0;MATEID=98930_1;EVENT=98930;SECONDARY;SU=54;PE=0;SR=54;ALG=PROD;AF=0.001915;NSAMP=56;MSQ=20.16;AC=56;AN=29246;NFAM=56
chr8	62581817	417248_1	N	N[chr8:62581940[	2.05607e+06	LOW	SVTYPE=BND;POS=62581817;STRANDS=+-:28323;CIPOS=0,0;CIEND=0,0;CIPOS95=0,0;CIEND95=0,0;MATEID=417248_2;EVENT=417248;SU=28323;PE=791;SR=27532;ALG=PROD;AF=0.444;NSAMP=11672;MSQ=105.78;RECLASSIFIED;AC=12985;AN=29246;NFAM=10831
chr8	62581940	417248_2	N	]chr8:62581817]N	2.05607e+06	LOW	SVTYPE=BND;POS=62581817;STRANDS=+-:28323;CIPOS=0,0;CIEND=0,0;CIPOS95=0,0;CIEND95=0,0;MATEID=417248_1;EVENT=417248;SECONDARY;SU=28323;PE=791;SR=27532;ALG=PROD;AF=0.444;NSAMP=11672;MSQ=105.78;RECLASSIFIED;AC=12985;AN=29246;NFAM=10831
chr8	62591842	604925	N	<INV>	116.19	LOW	SVTYPE=INV;POS=62591842;SVLEN=126;END=62591968;STRANDS=++:2,--:3;IMPRECISE;CIPOS=-10,9;CIEND=-7,9;CIPOS95=-3,3;CIEND95=-3,3;SU=5;PE=4;SR=1;ALG=PROD;AF=0.0001368;NSAMP=4;MSQ=24.39;AC=4;AN=29246;NFAM=4
chr8	62608911	417249	N	<DEL>	245.66	PASS	SVTYPE=DEL;POS=62608911;SVLEN=-1137;END=62610048;STRANDS=+-:12;IMPRECISE;CIPOS=-10,9;CIEND=-10,4;CIPOS95=-1,1;CIEND95=-1,0;SU=12;PE=9;SR=3;ALG=PROD;AF=3.419e-05;NSAMP=1;MSQ=245.66;AC=1;AN=29246;NFAM=1
chr8	62609361	417250	N	<DEL>	1392.01	PASS	SVTYPE=DEL;POS=62609361;SVLEN=-104;END=62609465;STRANDS=+-:51;CIPOS=-9,9;CIEND=-8,9;CIPOS95=0,0;CIEND95=0,0;SU=51;PE=0;SR=51;ALG=PROD;AF=6.839e-05;NSAMP=2;MSQ=368.55;AC=2;AN=29246;NFAM=1
chr8	62657713	533256	N	<DUP>	264.19	PASS	SVTYPE=DUP;POS=62657713;SVLEN=26416;END=62684129;STRANDS=-+:24;CIPOS=-8,9;CIEND=-3,2;CIPOS95=0,0;CIEND95=0,0;SU=24;PE=14;SR=10;ALG=PROD;AF=3.419e-05;NSAMP=1;MSQ=263.49;AC=1;AN=29246;NFAM=1
chr8	62667364	110066_1	N	[chr12:105694391[N	16122.4	LOW	SVTYPE=BND;POS=62667364;STRANDS=--:351;CIPOS=-2,2;CIEND=0,1;CIPOS95=0,0;CIEND95=0,0;MATEID=110066_2;EVENT=110066;SU=351;PE=71;SR=280;ALG=PROD;AF=0.01556;NSAMP=437;MSQ=30.58;AC=455;AN=29246;NFAM=427
chr8	62668863	417251	N	<DEL>	287.56	PASS	SVTYPE=DEL;POS=62668863;SVLEN=-4065;END=62672928;STRANDS=+-:16;IMPRECISE;CIPOS=-9,0;CIEND=-5,2;CIPOS95=-9,0;CIEND95=0,0;SU=16;PE=10;SR=6;ALG=PROD;AF=3.419e-05;NSAMP=1;MSQ=287.55;AC=1;AN=29246;NFAM=1
chr8	62687346	417255	N	<DEL>	467.52	PASS	SVTYPE=DEL;POS=62687346;SVLEN=-1851;END=62689197;STRANDS=+-:23;CIPOS=-3,3;CIEND=-10,9;CIPOS95=0,0;CIEND95=0,0;SU=23;PE=15;SR=8;ALG=PROD;AF=3.419e-05;NSAMP=1;MSQ=467.52;AC=1;AN=29246;NFAM=1
chr8	62687373	604926_1	N	[chr8:62689248[N	74.83	LOW	SVTYPE=BND;POS=62687373;STRANDS=--:6;CIPOS=-6,5;CIEND=-6,5;CIPOS95=0,0;CIEND95=0,0;MATEID=604926_2;EVENT=604926;SU=6;PE=0;SR=6;ALG=PROD;AF=3.419e-05;NSAMP=1;MSQ=74.83;AC=1;AN=29246;NFAM=1
chr8	62689248	604926_2	N	[chr8:62687373[N	74.83	LOW	SVTYPE=BND;POS=62689248;STRANDS=--:6;CIPOS=-6,5;CIEND=-6,5;CIPOS95=0,0;CIEND95=0,0;MATEID=604926_1;EVENT=604926;SECONDARY;SU=6;PE=0;SR=6;ALG=PROD;AF=3.419e-05;NSAMP=1;MSQ=74.83;AC=1;AN=29246;NFAM=1
chr8	62741375	106754_2	N	[chr7:53014799[N	21000.2	LOW	SVTYPE=BND;POS=62741375;STRANDS=--:917;CIPOS=-2,0;CIEND=-1,1;CIPOS95=0,0;CIEND95=0,0;MATEID=106754_1;EVENT=106754;SECONDARY;SU=917;PE=14;SR=903;ALG=PROD;AF=0.01775;NSAMP=519;MSQ=24.81;AC=519;AN=29246;NFAM=519
chr8	62741439	106755_2	N	N]chr7:53014810]	239.05	LOW	SVTYPE=BND;POS=62741439;STRANDS=++:8;IMPRECISE;CIPOS=-28,572;CIEND=-30,365;CIPOS95=-28,141;CIEND95=-30,63;MATEID=106755_1;EVENT=106755;SECONDARY;SU=8;PE=8;SR=0;ALG=PROD;AF=0.0002735;NSAMP=8;MSQ=18.71;AC=8;AN=29246;NFAM=8
chr8	62750020	417256	N	<DEL>	1138.5	PASS	SVTYPE=DEL;POS=62750020;SVLEN=-2438;END=62752458;STRANDS=+-:52;CIPOS=-25,25;CIEND=-26,22;CIPOS95=0,0;CIEND95=0,0;SU=52;PE=34;SR=18;ALG=PROD;AF=3.419e-05;NSAMP=1;MSQ=413.48;AC=1;AN=29246;NFAM=1
chr8	62765149	417257_1	N	N[chr8:62765208[	708.68	LOW	SVTYPE=BND;POS=62765149;STRANDS=+-:24;CIPOS=-24,23;CIEND=-24,23;CIPOS95=0,0;CIEND95=0,0;MATEID=417257_2;EVENT=417257;SU=24;PE=0;SR=24;ALG=PROD;AF=6.839e-05;NSAMP=2;MSQ=242.78;RECLASSIFIED;AC=2;AN=29246;NFAM=2
chr8	62765208	417257_2	N	]chr8:62765149]N	708.68	LOW	SVTYPE=BND;POS=62765149;STRANDS=+-:24;CIPOS=-24,23;CIEND=-24,23;CIPOS95=0,0;CIEND95=0,0;MATEID=417257_1;EVENT=417257;SECONDARY;SU=24;PE=0;SR=24;ALG=PROD;AF=6.839e-05;NSAMP=2;MSQ=242.78;RECLASSIFIED;AC=2;AN=29246;NFAM=2
chr8	62773400	417258	N	<DEL>	309.01	PASS	SVTYPE=DEL;POS=62773400;SVLEN=-164;END=62773564;STRANDS=+-:11;CIPOS=-3,2;CIEND=-3,2;CIPOS95=0,0;CIEND95=0,0;SU=11;PE=0;SR=11;ALG=PROD;AF=3.419e-05;NSAMP=1;MSQ=305.65;AC=1;AN=29246;NFAM=1
chr8	62777467	417259	N	<DEL>	278.72	PASS	SVTYPE=DEL;POS=62777467;SVLEN=-21722;END=62799189;STRANDS=+-:12;IMPRECISE;CIPOS=-10,9;CIEND=-10,4;CIPOS95=-1,1;CIEND95=-1,0;SU=12;PE=9;SR=3;ALG=PROD;AF=3.419e-05;NSAMP=1;MSQ=278.72;AC=1;AN=29246;NFAM=1
chr8	62782087	98931_2	N	N[chr6:93530433[	24.38	LOW	SVTYPE=BND;POS=62782087;STRANDS=-+:4;IMPRECISE;CIPOS=-10,9;CIEND=-10,8;CIPOS95=-1,1;CIEND95=-1,0;MATEID=98931_1;EVENT=98931;SECONDARY;SU=4;PE=2;SR=2;ALG=PROD;AF=3.419e-05;NSAMP=1;MSQ=23.94;AC=1;AN=29246;NFAM=1
chr8	62803867	417262_1	N	N[chr8:62814887[	73.46	LOW	SVTYPE=BND;POS=62803867;STRANDS=+-:4;IMPRECISE;CIPOS=-10,241;CIEND=-489,9;CIPOS95=-2,90;CIEND95=-148,1;MATEID=417262_2;EVENT=417262;SU=4;PE=4;SR=0;ALG=PROD;AF=3.419e-05;NSAMP=1;MSQ=71.76;RECLASSIFIED;AC=1;AN=29246;NFAM=1
chr8	62804037	533257_1	N	]chr8:62815087]N	18.89	LOW	SVTYPE=BND;POS=62804037;STRANDS=-+:4;IMPRECISE;CIPOS=-581,9;CIEND=-10,681;CIPOS95=-142,2;CIEND95=-1,168;MATEID=533257_2;EVENT=533257;SU=4;PE=4;SR=0;ALG=PROD;AF=0.0001026;NSAMP=3;MSQ=6.28;RECLASSIFIED;AC=3;AN=29246;NFAM=3
chr8	62807013	533258	N	<DUP>	141.33	PASS	SVTYPE=DUP;POS=62807013;SVLEN=180;END=62807193;STRANDS=-+:10;CIPOS=-1,9;CIEND=-10,9;CIPOS95=0,0;CIEND95=0,0;SU=10;PE=0;SR=10;ALG=PROD;AF=3.419e-05;NSAMP=1;MSQ=132.76;AC=1;AN=29246;NFAM=1
chr8	62807799	109721_1	N	N]chr12:21455471]	36.39	LOW	SVTYPE=BND;POS=62807799;STRANDS=++:4;CIPOS=-9,8;CIEND=-9,8;CIPOS95=0,0;CIEND95=0,0;MATEID=109721_2;EVENT=109721;SU=4;PE=0;SR=4;ALG=PROD;AF=0.0001026;NSAMP=3;MSQ=12.09;AC=3;AN=29246;NFAM=3
chr8	62814230	417263_1	N	N[chr8:62815881[	17290.6	PASS	SVTYPE=BND;POS=62814230;STRANDS=+-:766;CIPOS=-2,1;CIEND=-2,0;CIPOS95=0,0;CIEND95=0,0;MATEID=417263_2;EVENT=417263;SU=766;PE=426;SR=340;ALG=PROD;AF=0.001299;NSAMP=38;MSQ=428.04;RECLASSIFIED;AC=38;AN=29246;NFAM=38
chr8	62814887	417262_2	N	]chr8:62803867]N	73.46	LOW	SVTYPE=BND;POS=62803867;STRANDS=+-:4;IMPRECISE;CIPOS=-489,9;CIEND=-10,241;CIPOS95=-148,1;CIEND95=-2,90;MATEID=417262_1;EVENT=417262;SECONDARY;SU=4;PE=4;SR=0;ALG=PROD;AF=3.419e-05;NSAMP=1;MSQ=71.76;RECLASSIFIED;AC=1;AN=29246;NFAM=1
chr8	62815087	533257_2	N	N[chr8:62804037[	18.89	LOW	SVTYPE=BND;POS=62804037;STRANDS=-+:4;IMPRECISE;CIPOS=-10,681;CIEND=-581,9;CIPOS95=-1,168;CIEND95=-142,2;MATEID=533257_1;EVENT=533257;SECONDARY;SU=4;PE=4;SR=0;ALG=PROD;AF=0.0001026;NSAMP=3;MSQ=6.28;RECLASSIFIED;AC=3;AN=29246;NFAM=3
chr8	62815881	417263_2	N	]chr8:62814230]N	17290.6	PASS	SVTYPE=BND;POS=62814230;STRANDS=+-:766;CIPOS=-2,0;CIEND=-2,1;CIPOS95=0,0;CIEND95=0,0;MATEID=417263_1;EVENT=417263;SECONDARY;SU=766;PE=426;SR=340;ALG=PROD;AF=0.001299;NSAMP=38;MSQ=428.04;RECLASSIFIED;AC=38;AN=29246;NFAM=38
chr8	62835819	417266_1	N	N[chr8:62836340[	543.59	PASS	SVTYPE=BND;POS=62835819;STRANDS=+-:11;CIPOS=-10,9;CIEND=-5,3;CIPOS95=0,0;CIEND95=0,0;MATEID=417266_2;EVENT=417266;SU=11;PE=4;SR=7;ALG=PROD;AF=6.839e-05;NSAMP=2;MSQ=270.6;RECLASSIFIED;AC=2;AN=29246;NFAM=2
chr8	62836340	417266_2	N	]chr8:62835819]N	543.59	PASS	SVTYPE=BND;POS=62835819;STRANDS=+-:11;CIPOS=-5,3;CIEND=-10,9;CIPOS95=0,0;CIEND95=0,0;MATEID=417266_1;EVENT=417266;SECONDARY;SU=11;PE=4;SR=7;ALG=PROD;AF=6.839e-05;NSAMP=2;MSQ=270.6;RECLASSIFIED;AC=2;AN=29246;NFAM=2
chr8	62838007	604929	N	<INV>	314.12	LOW	SVTYPE=INV;POS=62838007;SVLEN=306;END=62838313;STRANDS=++:1,--:3;IMPRECISE;CIPOS=-139,142;CIEND=-22,24;CIPOS95=-119,124;CIEND95=-12,15;SU=4;PE=2;SR=2;ALG=PROD;AF=0.0003419;NSAMP=10;MSQ=30.03;AC=10;AN=29246;NFAM=10
chr8	62839898	111714_1	N	]chr17:37806558]N	12.11	LOW	SVTYPE=BND;POS=62839898;STRANDS=-+:4;CIPOS=-9,8;CIEND=-9,8;CIPOS95=0,0;CIEND95=0,0;MATEID=111714_2;EVENT=111714;SU=4;PE=0;SR=4;ALG=PROD;AF=3.419e-05;NSAMP=1;MSQ=12.11;AC=1;AN=29246;NFAM=1
chr8	62847166	417267	N	<DEL>	1645.35	PASS	SVTYPE=DEL;POS=62847166;SVLEN=-713;END=62847879;STRANDS=+-:58;CIPOS=-23,23;CIEND=-25,22;CIPOS95=0,0;CIEND95=0,0;SU=58;PE=41;SR=17;ALG=PROD;AF=6.839e-05;NSAMP=2;MSQ=506.5;AC=2;AN=29246;NFAM=2
chr8	62847483	533259	N	<DUP>	55.33	PASS	SVTYPE=DUP;POS=62847483;SVLEN=12074;END=62859557;STRANDS=-+:10;IMPRECISE;CIPOS=-10,9;CIEND=-10,9;CIPOS95=-1,0;CIEND95=-1,1;SU=10;PE=7;SR=3;ALG=PROD;AF=3.419e-05;NSAMP=1;MSQ=46.71;AC=1;AN=29246;NFAM=1
chr8	62849454	417268_1	N	N[chr8:62851138[	13404.2	LOW	SVTYPE=BND;POS=62849454;STRANDS=+-:494;IMPRECISE;CIPOS=-3,126;CIEND=-256,10;CIPOS95=-3,7;CIEND95=-3,3;MATEID=417268_2;EVENT=417268;SU=494;PE=494;SR=0;ALG=PROD;AF=0.00171;NSAMP=50;MSQ=97.17;RECLASSIFIED;AC=50;AN=29246;NFAM=48
chr8	62851138	417268_2	N	]chr8:62849454]N	13404.2	LOW	SVTYPE=BND;POS=62849454;STRANDS=+-:494;IMPRECISE;CIPOS=-256,10;CIEND=-3,126;CIPOS95=-3,3;CIEND95=-3,7;MATEID=417268_1;EVENT=417268;SECONDARY;SU=494;PE=494;SR=0;ALG=PROD;AF=0.00171;NSAMP=50;MSQ=97.17;RECLASSIFIED;AC=50;AN=29246;NFAM=48
chr8	62851863	417269	N	<DEL>	329.25	PASS	SVTYPE=DEL;POS=62851863;SVLEN=-1778;END=62853641;STRANDS=+-:13;IMPRECISE;CIPOS=-30,311;CIEND=-115,29;CIPOS95=-30,61;CIEND95=-52,29;SU=13;PE=13;SR=0;ALG=PROD;AF=6.839e-05;NSAMP=2;MSQ=164.62;AC=2;AN=29246;NFAM=2
chr8	62855557	417271	N	<DEL>	110.84	PASS	SVTYPE=DEL;POS=62855557;SVLEN=-135;END=62855692;STRANDS=+-:4;CIPOS=-9,8;CIEND=-9,8;CIPOS95=0,0;CIEND95=0,0;SU=4;PE=0;SR=4;ALG=PROD;AF=3.419e-05;NSAMP=1;MSQ=110.84;AC=1;AN=29246;NFAM=1
chr8	62859509	113191_1	N	]chr9:23780041]N	858491	LOW	SVTYPE=BND;POS=62859509;STRANDS=-+:4;CIPOS=-9,8;CIEND=-9,8;CIPOS95=0,0;CIEND95=0,0;MATEID=113191_2;EVENT=113191;SU=4;PE=0;SR=4;ALG=PROD;AF=0.2574;NSAMP=7526;MSQ=65;AC=7527;AN=29246;NFAM=7044
chr8	62870216	604930_1	N	[chr8:88088233[N	77.84	LOW	SVTYPE=BND;POS=62870216;STRANDS=--:5;CIPOS=-10,9;CIEND=-10,9;CIPOS95=0,0;CIEND95=0,0;MATEID=604930_2;EVENT=604930;SU=5;PE=0;SR=5;ALG=PROD;AF=6.839e-05;NSAMP=2;MSQ=14.29;AC=2;AN=29246;NFAM=2
chr8	62870227	112499_1	N	[chr19:23658781[N	45.11	LOW	SVTYPE=BND;POS=62870227;STRANDS=--:4;CIPOS=-9,8;CIEND=-9,8;CIPOS95=0,0;CIEND95=0,0;MATEID=112499_2;EVENT=112499;SU=4;PE=0;SR=4;ALG=PROD;AF=3.419e-05;NSAMP=1;MSQ=44.83;AC=1;AN=29246;NFAM=1
chr8	62870234	417274_1	N	N[chr8:62870725[	307638	PASS	SVTYPE=BND;POS=62870234;STRANDS=+-:9656;CIPOS=0,0;CIEND=0,0;CIPOS95=0,0;CIEND95=0,0;MATEID=417274_2;EVENT=417274;SU=9656;PE=5258;SR=4398;ALG=PROD;AF=0.02356;NSAMP=657;MSQ=392.31;RECLASSIFIED;AC=689;AN=29246;NFAM=639
chr8	62870290	108819_1	N	N[chr10:89998343[	157.47	LOW	SVTYPE=BND;POS=62870290;STRANDS=+-:4;IMPRECISE;CIPOS=-10,9;CIEND=-10,8;CIPOS95=-2,3;CIEND95=-3,0;MATEID=108819_2;EVENT=108819;SU=4;PE=3;SR=1;ALG=PROD;AF=0.0002393;NSAMP=7;MSQ=18.49;AC=7;AN=29246;NFAM=7
chr8	62870725	417274_2	N	]chr8:62870234]N	307638	PASS	SVTYPE=BND;POS=62870234;STRANDS=+-:9656;CIPOS=0,0;CIEND=0,0;CIPOS95=0,0;CIEND95=0,0;MATEID=417274_1;EVENT=417274;SECONDARY;SU=9656;PE=5258;SR=4398;ALG=PROD;AF=0.02356;NSAMP=657;MSQ=392.31;RECLASSIFIED;AC=689;AN=29246;NFAM=639
chr8	62899713	417276	N	<DEL>	526.28	PASS	SVTYPE=DEL;POS=62899713;SVLEN=-27994;END=62927707;STRANDS=+-:25;CIPOS=-10,9;CIEND=-3,1;CIPOS95=0,0;CIEND95=0,0;SU=25;PE=12;SR=13;ALG=PROD;AF=3.419e-05;NSAMP=1;MSQ=521.5;AC=1;AN=29246;NFAM=1
chr8	62908298	417277	N	<DEL>	296.7	PASS	SVTYPE=DEL;POS=62908298;SVLEN=-1414;END=62909712;STRANDS=+-:14;CIPOS=-4,3;CIEND=-8,9;CIPOS95=0,0;CIEND95=0,0;SU=14;PE=6;SR=8;ALG=PROD;AF=3.419e-05;NSAMP=1;MSQ=296.7;AC=1;AN=29246;NFAM=1
chr8	62919897	604931_1	N	N]chr8:62920210]	7.37	LOW	SVTYPE=BND;POS=62919897;STRANDS=++:4;IMPRECISE;CIPOS=-10,11;CIEND=-10,308;CIPOS95=-10,11;CIEND95=-3,66;MATEID=604931_2;EVENT=604931;SU=4;PE=4;SR=0;ALG=PROD;AF=3.419e-05;NSAMP=1;MSQ=4.6;AC=1;AN=29246;NFAM=1
chr8	62920210	604931_2	N	N]chr8:62919897]	7.37	LOW	SVTYPE=BND;POS=62920210;STRANDS=++:4;IMPRECISE;CIPOS=-10,308;CIEND=-10,11;CIPOS95=-3,66;CIEND95=-10,11;MATEID=604931_1;EVENT=604931;SECONDARY;SU=4;PE=4;SR=0;ALG=PROD;AF=3.419e-05;NSAMP=1;MSQ=4.6;AC=1;AN=29246;NFAM=1
chr8	62934190	417278	N	<DEL>	59065.5	PASS	SVTYPE=DEL;POS=62934190;SVLEN=-4413;END=62938603;STRANDS=+-:2522;CIPOS=-1,0;CIEND=0,0;CIPOS95=0,0;CIEND95=0,0;SU=2522;PE=1504;SR=1018;ALG=PROD;AF=0.00359;NSAMP=105;MSQ=482.43;AC=105;AN=29246;NFAM=103
chr8	62942086	417280	N	<DEL>	347.38	PASS	SVTYPE=DEL;POS=62942086;SVLEN=-77;END=62942163;STRANDS=+-:12;CIPOS=-25,24;CIEND=-20,27;CIPOS95=0,0;CIEND95=0,0;SU=12;PE=0;SR=12;ALG=PROD;AF=6.839e-05;NSAMP=2;MSQ=170.83;AC=2;AN=29246;NFAM=2
chr8	62942169	110508_1	N	[chr13:93510960[N	36351.8	LOW	SVTYPE=BND;POS=62942169;STRANDS=--:2268;CIPOS=-1,0;CIEND=-1,0;CIPOS95=0,0;CIEND95=0,0;MATEID=110508_2;EVENT=110508;SU=2268;PE=1500;SR=768;ALG=PROD;AF=0.01539;NSAMP=444;MSQ=47.77;AC=450;AN=29246;NFAM=439
chr8	62942171	110091_1	N	[chr12:109106894[N	232.39	LOW	SVTYPE=BND;POS=62942171;STRANDS=--:7;IMPRECISE;CIPOS=-30,29;CIEND=-30,29;CIPOS95=-1,1;CIEND95=-1,1;MATEID=110091_2;EVENT=110091;SU=7;PE=5;SR=2;ALG=PROD;AF=0.0002052;NSAMP=6;MSQ=36.84;AC=6;AN=29246;NFAM=6
chr8	62942302	110509_1	N	N]chr13:93511005]	28266.1	LOW	SVTYPE=BND;POS=62942302;STRANDS=++:379;IMPRECISE;CIPOS=-9,43;CIEND=-10,42;CIPOS95=-2,2;CIEND95=-2,2;MATEID=110509_2;EVENT=110509;SU=379;PE=378;SR=1;ALG=PROD;AF=0.01272;NSAMP=372;MSQ=34.72;AC=372;AN=29246;NFAM=356
chr8	62953508	417281	N	<DEL>	92.74	PASS	SVTYPE=DEL;POS=62953508;SVLEN=-1725;END=62955233;STRANDS=+-:8;CIPOS=-6,5;CIEND=-10,9;CIPOS95=0,0;CIEND95=0,0;SU=8;PE=2;SR=6;ALG=PROD;AF=3.419e-05;NSAMP=1;MSQ=92.74;AC=1;AN=29246;NFAM=1
chr8	62960428	417282	N	<DEL>	509.41	PASS	SVTYPE=DEL;POS=62960428;SVLEN=-603;END=62961031;STRANDS=+-:15;CIPOS=-10,9;CIEND=-6,3;CIPOS95=0,0;CIEND95=0,0;SU=15;PE=9;SR=6;ALG=PROD;AF=3.419e-05;NSAMP=1;MSQ=509.41;AC=1;AN=29246;NFAM=1
chr8	62965177	417283	N	<DEL>	905.31	PASS	SVTYPE=DEL;POS=62965177;SVLEN=-2194;END=62967371;STRANDS=+-:38;CIPOS=-2,0;CIEND=-2,0;CIPOS95=0,0;CIEND95=0,0;SU=38;PE=18;SR=20;ALG=PROD;AF=3.419e-05;NSAMP=1;MSQ=905.31;AC=1;AN=29246;NFAM=1
chr8	62972639	417286_1	N	N[chr8:134995042[	92654.4	LOW	SVTYPE=BND;POS=62972639;STRANDS=+-:7;IMPRECISE;CIPOS=-50,208;CIEND=-702,49;CIPOS95=-50,91;CIEND95=-143,49;MATEID=417286_2;EVENT=417286;SU=7;PE=7;SR=0;ALG=PROD;AF=0.03949;NSAMP=1155;MSQ=55.48;RETAINED;RECLASSIFIED;AC=1155;AN=29246;NFAM=1142
chr8	62972937	533260_1	N	]chr8:134995255]N	21191.4	LOW	SVTYPE=BND;POS=62972937;STRANDS=-+:3269;IMPRECISE;CIPOS=-24,7;CIEND=-3,165;CIPOS95=-1,1;CIEND95=-3,5;MATEID=533260_2;EVENT=533260;SU=3269;PE=3269;SR=0;ALG=PROD;AF=0.01727;NSAMP=505;MSQ=31.53;RECLASSIFIED;AC=505;AN=29246;NFAM=504
chr8	62991906	417287	N	<DEL>	107646	PASS	SVTYPE=DEL;POS=62991906;SVLEN=-927;END=62992833;STRANDS=+-:4761;CIPOS=0,0;CIEND=0,0;CIPOS95=0,0;CIEND95=0,0;SU=4761;PE=2592;SR=2169;ALG=PROD;AF=0.007112;NSAMP=206;MSQ=417.9;AC=208;AN=29246;NFAM=200
chr8	62993106	604933_1	N	N]chr8:62993818]	4224.97	PASS	SVTYPE=BND;POS=62993106;STRANDS=++:281;CIPOS=-4,4;CIEND=-4,3;CIPOS95=0,0;CIEND95=0,0;MATEID=604933_2;EVENT=604933;SU=281;PE=171;SR=110;ALG=PROD;AF=0.0003419;NSAMP=10;MSQ=350.94;AC=10;AN=29246;NFAM=10
chr8	62993107	604932_1	N	[chr8:62993540[N	4384.03	PASS	SVTYPE=BND;POS=62993107;STRANDS=--:260;CIPOS=-7,3;CIEND=-9,4;CIPOS95=0,0;CIEND95=0,0;MATEID=604932_2;EVENT=604932;SU=260;PE=155;SR=105;ALG=PROD;AF=0.0003419;NSAMP=10;MSQ=361.74;AC=10;AN=29246;NFAM=10
chr8	62993540	604932_2	N	[chr8:62993107[N	4384.03	PASS	SVTYPE=BND;POS=62993540;STRANDS=--:260;CIPOS=-9,4;CIEND=-7,3;CIPOS95=0,0;CIEND95=0,0;MATEID=604932_1;EVENT=604932;SECONDARY;SU=260;PE=155;SR=105;ALG=PROD;AF=0.0003419;NSAMP=10;MSQ=361.74;AC=10;AN=29246;NFAM=10
chr8	62993818	604933_2	N	N]chr8:62993106]	4224.97	PASS	SVTYPE=BND;POS=62993818;STRANDS=++:281;CIPOS=-4,3;CIEND=-4,4;CIPOS95=0,0;CIEND95=0,0;MATEID=604933_1;EVENT=604933;SECONDARY;SU=281;PE=171;SR=110;ALG=PROD;AF=0.0003419;NSAMP=10;MSQ=350.94;AC=10;AN=29246;NFAM=10
chr8	63002984	417288	N	<DEL>	1570.77	PASS	SVTYPE=DEL;POS=63002984;SVLEN=-3406;END=63006390;STRANDS=+-:47;CIPOS=-22,21;CIEND=-26,29;CIPOS95=0,0;CIEND95=0,0;SU=47;PE=22;SR=25;ALG=PROD;AF=6.839e-05;NSAMP=2;MSQ=785.38;AC=2;AN=29246;NFAM=2
chr8	63007515	533261_1	N	]chr8:63008121]N	46.69	LOW	SVTYPE=BND;POS=63007515;STRANDS=-+:9;CIPOS=-6,5;CIEND=-10,9;CIPOS95=0,0;CIEND95=0,0;MATEID=533261_2;EVENT=533261;SU=9;PE=2;SR=7;ALG=PROD;AF=3.419e-05;NSAMP=1;MSQ=26.48;RECLASSIFIED;AC=1;AN=29246;NFAM=1
chr8	63008121	533261_2	N	N[chr8:63007515[	46.69	LOW	SVTYPE=BND;POS=63007515;STRANDS=-+:9;CIPOS=-10,9;CIEND=-6,5;CIPOS95=0,0;CIEND95=0,0;MATEID=533261_1;EVENT=533261;SECONDARY;SU=9;PE=2;SR=7;ALG=PROD;AF=3.419e-05;NSAMP=1;MSQ=26.48;RECLASSIFIED;AC=1;AN=29246;NFAM=1
chr8	63038677	417289_1	N	N[chr8:63038894[	559.17	LOW	SVTYPE=BND;POS=63038677;STRANDS=+-:14;CIPOS=-10,9;CIEND=-10,9;CIPOS95=0,0;CIEND95=0,0;MATEID=417289_2;EVENT=417289;SU=14;PE=0;SR=14;ALG=PROD;AF=0.0001368;NSAMP=4;MSQ=138.13;RECLASSIFIED;AC=4;AN=29246;NFAM=4
chr8	63038894	417289_2	N	]chr8:63038677]N	559.17	LOW	SVTYPE=BND;POS=63038677;STRANDS=+-:14;CIPOS=-10,9;CIEND=-10,9;CIPOS95=0,0;CIEND95=0,0;MATEID=417289_1;EVENT=417289;SECONDARY;SU=14;PE=0;SR=14;ALG=PROD;AF=0.0001368;NSAMP=4;MSQ=138.13;RECLASSIFIED;AC=4;AN=29246;NFAM=4
chr8	63040226	417290	N	<DEL>	323.56	PASS	SVTYPE=DEL;POS=63040226;SVLEN=-13168;END=63053394;STRANDS=+-:17;CIPOS=-5,3;CIEND=-6,9;CIPOS95=0,0;CIEND95=0,0;SU=17;PE=9;SR=8;ALG=PROD;AF=3.419e-05;NSAMP=1;MSQ=323.56;AC=1;AN=29246;NFAM=1
chr8	63048531	417291	N	<DEL>	262029	PASS	SVTYPE=DEL;POS=63048531;SVLEN=-4803;END=63053334;STRANDS=+-:10910;CIPOS=0,0;CIEND=0,0;CIPOS95=0,0;CIEND95=0,0;SU=10910;PE=6727;SR=4183;ALG=PROD;AF=0.01634;NSAMP=466;MSQ=466.89;MEDGQR=4.62;Q10GQR=4.47;AC=478;AN=29246;NFAM=455
chr8	63052544	417292	N	<DEL>	937.41	PASS	SVTYPE=DEL;POS=63052544;SVLEN=-663;END=63053207;STRANDS=+-:21;CIPOS=-27,29;CIEND=-30,25;CIPOS95=0,0;CIEND95=0,0;SU=21;PE=17;SR=4;ALG=PROD;AF=6.843e-05;NSAMP=2;MSQ=461.54;AC=2;AN=29228;NFAM=2
chr8	63077645	98932_2	N	]chr6:45358316]N	71.82	LOW	SVTYPE=BND;POS=63077645;STRANDS=+-:6;IMPRECISE;CIPOS=-400,9;CIEND=-10,559;CIPOS95=-81,1;CIEND95=0,119;MATEID=98932_1;EVENT=98932;SECONDARY;SU=6;PE=6;SR=0;ALG=PROD;AF=3.419e-05;NSAMP=1;MSQ=71.82;AC=1;AN=29246;NFAM=1
chr8	63092056	15770_2	N	N[chr1:245321958[	56283.4	LOW	SVTYPE=BND;POS=63092056;STRANDS=-+:4;CIPOS=-9,8;CIEND=-9,8;CIPOS95=0,0;CIEND95=0,0;MATEID=15770_1;EVENT=15770;SECONDARY;SU=4;PE=0;SR=4;ALG=PROD;AF=0.05324;NSAMP=1557;MSQ=21;AC=1557;AN=29246;NFAM=1511
chr8	63092056	98933_2	N	N]chr6:12542556]	1.19083e+06	LOW	SVTYPE=BND;POS=63092056;STRANDS=++:34913;CIPOS=-1,8;CIEND=-1,72;CIPOS95=0,0;CIEND95=0,0;MATEID=98933_1;EVENT=98933;SECONDARY;SU=34913;PE=34913;SR=0;ALG=PROD;AF=0.3178;NSAMP=9293;MSQ=79.39;AC=9293;AN=29246;NFAM=8658
chr8	63092057	80960_2	N	[chr4:110402274[N	1632.15	LOW	SVTYPE=BND;POS=63092057;STRANDS=--:62;IMPRECISE;CIPOS=-465,12;CIEND=-537,20;CIPOS95=-52,12;CIEND95=-82,20;MATEID=80960_1;EVENT=80960;SECONDARY;SU=62;PE=62;SR=0;ALG=PROD;AF=0.001744;NSAMP=51;MSQ=24.51;AC=51;AN=29246;NFAM=51
chr8	63092058	109737_1	N	]chr12:26516365]N	260987	LOW	SVTYPE=BND;POS=63092058;STRANDS=-+:44;IMPRECISE;CIPOS=-519,10;CIEND=-12,518;CIPOS95=-65,10;CIEND95=-12,94;MATEID=109737_2;EVENT=109737;SU=44;PE=44;SR=0;ALG=PROD;AF=0.1829;NSAMP=5347;MSQ=29.33;AC=5348;AN=29246;NFAM=5121
chr8	63092058	111832_1	N	]chr17:66224769]N	298762	LOW	SVTYPE=BND;POS=63092058;STRANDS=-+:143;IMPRECISE;CIPOS=-386,9;CIEND=-10,467;CIPOS95=-29,9;CIEND95=-10,61;MATEID=111832_2;EVENT=111832;SU=143;PE=143;SR=0;ALG=PROD;AF=0.1965;NSAMP=5748;MSQ=30.22;AC=5748;AN=29246;NFAM=5421
chr8	63092061	109630_1	N	]chr12:695123]N	3.1285e+06	LOW	SVTYPE=BND;POS=63092061;STRANDS=-+:179904;CIPOS=0,0;CIEND=0,0;CIPOS95=0,0;CIEND95=0,0;MATEID=109630_2;EVENT=109630;SU=179904;PE=81358;SR=98546;AF=0.4426;NSAMP=12945;MSQ=154.16;AC=12945;AN=29246;NFAM=12015
chr8	63092061	98934_2	N	[chr6:12542383[N	124.52	LOW	SVTYPE=BND;POS=63092061;STRANDS=--:4;IMPRECISE;CIPOS=-761,47;CIEND=-755,49;CIPOS95=-252,47;CIEND95=-244,49;MATEID=98934_1;EVENT=98934;SECONDARY;SU=4;PE=4;SR=0;ALG=PROD;AF=0.0001026;NSAMP=3;MSQ=17.22;AC=3;AN=29246;NFAM=3
chr8	63093093	112636_1	N	]chr20:5011242]N	402.22	LOW	SVTYPE=BND;POS=63093093;STRANDS=-+:4;CIPOS=-9,8;CIEND=-9,8;CIPOS95=0,0;CIEND95=0,0;MATEID=112636_2;EVENT=112636;SU=4;PE=0;SR=4;ALG=PROD;AF=0.000718;NSAMP=21;MSQ=17.09;AC=21;AN=29246;NFAM=21
chr8	63098169	604934_1	N	N]chr8:63168611]	119.73	LOW	SVTYPE=BND;POS=63098169;STRANDS=++:8;CIPOS=-10,9;CIEND=-10,9;CIPOS95=0,0;CIEND95=0,0;MATEID=604934_2;EVENT=604934;SU=8;PE=3;SR=5;ALG=PROD;AF=3.419e-05;NSAMP=1;MSQ=119.73;AC=1;AN=29246;NFAM=1
chr8	63098562	604935_1	N	[chr8:63168542[N	101.81	LOW	SVTYPE=BND;POS=63098562;STRANDS=--:9;CIPOS=-10,9;CIEND=-6,3;CIPOS95=0,0;CIEND95=0,0;MATEID=604935_2;EVENT=604935;SU=9;PE=3;SR=6;ALG=PROD;AF=3.419e-05;NSAMP=1;MSQ=101.69;AC=1;AN=29246;NFAM=1
chr8	63102506	55649_2	N	[chr2:96905861[N	3114.54	LOW	SVTYPE=BND;POS=63102506;STRANDS=--:174;IMPRECISE;CIPOS=-755,72;CIEND=-620,207;CIPOS95=-148,72;CIEND95=-131,131;MATEID=55649_1;EVENT=55649;SECONDARY;SU=174;PE=174;SR=0;ALG=SUM;AF=0.002462;NSAMP=72;MSQ=22.62;AC=72;AN=29246;NFAM=72
chr8	63104633	55650_2	N	]chr2:231422304]N	15246.3	LOW	SVTYPE=BND;POS=63104633;STRANDS=+-:261;IMPRECISE;CIPOS=-315,12;CIEND=-8,211;CIPOS95=-9,9;CIEND95=-8,9;MATEID=55650_1;EVENT=55650;SECONDARY;SU=261;PE=261;SR=0;ALG=PROD;AF=0.006599;NSAMP=193;MSQ=68.42;AC=193;AN=29246;NFAM=190
chr8	63104637	109391_1	N	[chr11:67379004[N	86.66	LOW	SVTYPE=BND;POS=63104637;STRANDS=--:7;IMPRECISE;CIPOS=-532,29;CIEND=-427,29;CIPOS95=-175,29;CIEND95=-125,29;MATEID=109391_2;EVENT=109391;SU=7;PE=7;SR=0;ALG=PROD;AF=3.419e-05;NSAMP=1;MSQ=86.66;AC=1;AN=29246;NFAM=1
chr8	63104648	113380_1	N	[chr9:92275506[N	38.82	LOW	SVTYPE=BND;POS=63104648;STRANDS=--:5;IMPRECISE;CIPOS=-461,9;CIEND=-470,9;CIPOS95=-132,1;CIEND95=-164,0;MATEID=113380_2;EVENT=113380;SU=5;PE=5;SR=0;ALG=PROD;AF=3.419e-05;NSAMP=1;MSQ=38.82;AC=1;AN=29246;NFAM=1
chr8	63104650	417295_1	N	N[chr8:63105757[	777262	LOW	SVTYPE=BND;POS=63104650;STRANDS=+-:4;IMPRECISE;CIPOS=-10,659;CIEND=-418,9;CIPOS95=0,154;CIEND95=-128,2;MATEID=417295_2;EVENT=417295;SU=4;PE=4;SR=0;ALG=PROD;AF=0.302;NSAMP=8833;MSQ=56.51;RECLASSIFIED;AC=8833;AN=29246;NFAM=8314
chr8	63104885	109392_1	N	N]chr11:67379017]	14.48	LOW	SVTYPE=BND;POS=63104885;STRANDS=++:12;IMPRECISE;CIPOS=-50,558;CIEND=-50,474;CIPOS95=-50,126;CIEND95=-50,103;MATEID=109392_2;EVENT=109392;SU=12;PE=12;SR=0;ALG=PROD;AF=3.419e-05;NSAMP=1;MSQ=14.48;AC=1;AN=29246;NFAM=1
chr8	63104899	55651_2	N	N[chr2:231422288[	3155.94	LOW	SVTYPE=BND;POS=63104899;STRANDS=-+:105;IMPRECISE;CIPOS=-13,422;CIEND=-343,9;CIPOS95=-13,38;CIEND95=-13,9;MATEID=55651_1;EVENT=55651;SECONDARY;SU=105;PE=105;SR=0;ALG=PROD;AF=0.002257;NSAMP=66;MSQ=46.14;AC=66;AN=29246;NFAM=66
chr8	63105757	417295_2	N	]chr8:63104650]N	777262	LOW	SVTYPE=BND;POS=63104650;STRANDS=+-:4;IMPRECISE;CIPOS=-418,9;CIEND=-10,659;CIPOS95=-128,2;CIEND95=0,154;MATEID=417295_1;EVENT=417295;SECONDARY;SU=4;PE=4;SR=0;ALG=PROD;AF=0.302;NSAMP=8833;MSQ=56.51;RECLASSIFIED;AC=8833;AN=29246;NFAM=8314
chr8	63114933	80962_2	N	[chr4:185886564[N	10888.3	LOW	SVTYPE=BND;POS=63114933;STRANDS=--:358;CIPOS=-2,2;CIEND=-2,2;CIPOS95=0,0;CIEND95=0,0;MATEID=80962_1;EVENT=80962;SECONDARY;SU=358;PE=1;SR=357;ALG=PROD;AF=0.008719;NSAMP=255;MSQ=30;AC=255;AN=29246;NFAM=251
chr8	63115662	417297_1	N	N[chr8:63375225[	2374.63	LOW	SVTYPE=BND;POS=63115662;STRANDS=+-:171;CIPOS=-3,5;CIEND=-3,1;CIPOS95=0,0;CIEND95=0,0;MATEID=417297_2;EVENT=417297;SU=171;PE=45;SR=126;ALG=PROD;AF=0.0003419;NSAMP=10;MSQ=92.89;RECLASSIFIED;AC=10;AN=29246;NFAM=10
chr8	63115665	417296_1	N	N[chr8:63119960[	4504.4	PASS	SVTYPE=BND;POS=63115665;STRANDS=+-:194;IMPRECISE;CIPOS=-8,214;CIEND=-161,12;CIPOS95=-8,12;CIEND95=-5,5;MATEID=417296_2;EVENT=417296;SU=194;PE=194;SR=0;ALG=PROD;AF=0.0003077;NSAMP=9;MSQ=231.9;RECLASSIFIED;AC=9;AN=29246;NFAM=9
chr8	63116274	417298	N	<DEL>	3204.43	PASS	SVTYPE=DEL;POS=63116274;SVLEN=-617;END=63116891;STRANDS=+-:139;CIPOS=-24,24;CIEND=-30,29;CIPOS95=0,0;CIEND95=0,0;SU=139;PE=82;SR=57;ALG=PROD;AF=3.419e-05;NSAMP=1;MSQ=317.67;AC=1;AN=29246;NFAM=1
chr8	63119951	70670_2	N	[chr3:186751280[N	43469.8	LOW	SVTYPE=BND;POS=63119951;STRANDS=--:129;IMPRECISE;CIPOS=-773,58;CIEND=-628,193;CIPOS95=-160,58;CIEND95=-111,111;MATEID=70670_1;EVENT=70670;SECONDARY;SU=129;PE=129;SR=0;ALG=SUM;AF=0.0306;NSAMP=895;MSQ=29.8;AC=895;AN=29246;NFAM=885
chr8	63119960	417296_2	N	]chr8:63115665]N	4504.4	PASS	SVTYPE=BND;POS=63115665;STRANDS=+-:194;IMPRECISE;CIPOS=-161,12;CIEND=-8,214;CIPOS95=-5,5;CIEND95=-8,12;MATEID=417296_1;EVENT=417296;SECONDARY;SU=194;PE=194;SR=0;ALG=PROD;AF=0.0003077;NSAMP=9;MSQ=231.9;RECLASSIFIED;AC=9;AN=29246;NFAM=9
chr8	63120086	70671_2	N	N]chr3:186751331]	17224.4	LOW	SVTYPE=BND;POS=63120086;STRANDS=++:978;IMPRECISE;CIPOS=-2,274;CIEND=-17,183;CIPOS95=-2,27;CIEND95=-5,5;MATEID=70671_1;EVENT=70671;SECONDARY;SU=978;PE=978;SR=0;ALG=PROD;AF=0.009369;NSAMP=274;MSQ=38.45;AC=274;AN=29246;NFAM=272
chr8	63121216	417299_1	N	N[chr8:63121276[	680.54	LOW	SVTYPE=BND;POS=63121216;STRANDS=+-:18;CIPOS=-29,28;CIEND=-29,28;CIPOS95=0,0;CIEND95=0,0;MATEID=417299_2;EVENT=417299;SU=18;PE=0;SR=18;ALG=PROD;AF=0.0001026;NSAMP=3;MSQ=224.77;RECLASSIFIED;AC=3;AN=29246;NFAM=3
chr8	63121276	417299_2	N	]chr8:63121216]N	680.54	LOW	SVTYPE=BND;POS=63121216;STRANDS=+-:18;CIPOS=-29,28;CIEND=-29,28;CIPOS95=0,0;CIEND95=0,0;MATEID=417299_1;EVENT=417299;SECONDARY;SU=18;PE=0;SR=18;ALG=PROD;AF=0.0001026;NSAMP=3;MSQ=224.77;RECLASSIFIED;AC=3;AN=29246;NFAM=3
chr8	63122558	417300	N	<DEL>	380.73	PASS	SVTYPE=DEL;POS=63122558;SVLEN=-2808;END=63125366;STRANDS=+-:12;IMPRECISE;CIPOS=-9,9;CIEND=-10,4;CIPOS95=-1,3;CIEND95=-3,0;SU=12;PE=11;SR=1;ALG=PROD;AF=3.419e-05;NSAMP=1;MSQ=380.73;AC=1;AN=29246;NFAM=1
chr8	63123776	603619_2	N	N]chr8:873122]	434.36	LOW	SVTYPE=BND;POS=63123776;STRANDS=++:4;CIPOS=-9,8;CIEND=-9,8;CIPOS95=0,0;CIEND95=0,0;MATEID=603619_1;EVENT=603619;SECONDARY;SU=4;PE=0;SR=4;ALG=PROD;AF=0.0001026;NSAMP=3;MSQ=40.9;AC=3;AN=29246;NFAM=3
chr8	63140147	417302	N	<DEL>	1732.4	PASS	SVTYPE=DEL;POS=63140147;SVLEN=-127;END=63140274;STRANDS=+-:64;CIPOS=-7,6;CIEND=-6,7;CIPOS95=0,0;CIEND95=0,0;SU=64;PE=0;SR=64;ALG=PROD;AF=0.0001368;NSAMP=4;MSQ=352.93;AC=4;AN=29246;NFAM=3
chr8	63168542	604935_2	N	[chr8:63098562[N	101.81	LOW	SVTYPE=BND;POS=63168542;STRANDS=--:9;CIPOS=-6,3;CIEND=-10,9;CIPOS95=0,0;CIEND95=0,0;MATEID=604935_1;EVENT=604935;SECONDARY;SU=9;PE=3;SR=6;ALG=PROD;AF=3.419e-05;NSAMP=1;MSQ=101.69;AC=1;AN=29246;NFAM=1
chr8	63168611	604934_2	N	N]chr8:63098169]	119.73	LOW	SVTYPE=BND;POS=63168611;STRANDS=++:8;CIPOS=-10,9;CIEND=-10,9;CIPOS95=0,0;CIEND95=0,0;MATEID=604934_1;EVENT=604934;SECONDARY;SU=8;PE=3;SR=5;ALG=PROD;AF=3.419e-05;NSAMP=1;MSQ=119.73;AC=1;AN=29246;NFAM=1
chr8	63173214	55652_2	N	N[chr2:42325594[	113177	LOW	SVTYPE=BND;POS=63173214;STRANDS=-+:42;CIPOS=-9,8;CIEND=-9,8;CIPOS95=0,0;CIEND95=0,0;MATEID=55652_1;EVENT=55652;SECONDARY;SU=42;PE=0;SR=42;ALG=PROD;AF=0.07567;NSAMP=2199;MSQ=37.55;AC=2213;AN=29246;NFAM=2155
chr8	63173214	80963_2	N	N[chr4:140355202[	34534.9	LOW	SVTYPE=BND;POS=63173214;STRANDS=-+:4;CIPOS=-9,8;CIEND=-9,8;CIPOS95=0,0;CIEND95=0,0;MATEID=80963_1;EVENT=80963;SECONDARY;SU=4;PE=0;SR=4;ALG=PROD;AF=0.0304;NSAMP=889;MSQ=29.41;AC=889;AN=29246;NFAM=880
chr8	63173214	90353_2	N	N[chr5:58813586[	79117.4	LOW	SVTYPE=BND;POS=63173214;STRANDS=-+:4;CIPOS=-9,8;CIEND=-9,8;CIPOS95=0,0;CIEND95=0,0;MATEID=90353_1;EVENT=90353;SECONDARY;SU=4;PE=0;SR=4;ALG=PROD;AF=0.05734;NSAMP=1606;MSQ=35.17;AC=1677;AN=29246;NFAM=1579
chr8	63184235	417304_1	N	N[chr8:63184337[	427.9	PASS	SVTYPE=BND;POS=63184235;STRANDS=+-:18;CIPOS=-2,1;CIEND=-2,1;CIPOS95=0,0;CIEND95=0,0;MATEID=417304_2;EVENT=417304;SU=18;PE=0;SR=18;ALG=PROD;AF=3.419e-05;NSAMP=1;MSQ=416.68;RECLASSIFIED;AC=1;AN=29246;NFAM=1
chr8	63184337	417304_2	N	]chr8:63184235]N	427.9	PASS	SVTYPE=BND;POS=63184235;STRANDS=+-:18;CIPOS=-2,1;CIEND=-2,1;CIPOS95=0,0;CIEND95=0,0;MATEID=417304_1;EVENT=417304;SECONDARY;SU=18;PE=0;SR=18;ALG=PROD;AF=3.419e-05;NSAMP=1;MSQ=416.68;RECLASSIFIED;AC=1;AN=29246;NFAM=1
chr8	63194646	604936	N	<INV>	493.25	LOW	SVTYPE=INV;POS=63194646;SVLEN=77;END=63194723;STRANDS=++:17,--:1;CIPOS=-27,26;CIEND=-20,25;CIPOS95=0,0;CIEND95=0,0;SU=18;PE=3;SR=15;ALG=PROD;AF=0.0004103;NSAMP=12;MSQ=37.34;AC=12;AN=29246;NFAM=11
chr8	63197213	417306_1	N	N[chr8:63197543[	1223.08	LOW	SVTYPE=BND;POS=63197213;STRANDS=+-:33;CIPOS=-10,6;CIEND=-2,0;CIPOS95=0,0;CIEND95=0,0;MATEID=417306_2;EVENT=417306;SU=33;PE=9;SR=24;ALG=PROD;AF=0.0003761;NSAMP=11;MSQ=106.56;RECLASSIFIED;AC=11;AN=29246;NFAM=11
chr8	63197543	417306_2	N	]chr8:63197213]N	1223.08	LOW	SVTYPE=BND;POS=63197213;STRANDS=+-:33;CIPOS=-2,0;CIEND=-10,6;CIPOS95=0,0;CIEND95=0,0;MATEID=417306_1;EVENT=417306;SECONDARY;SU=33;PE=9;SR=24;ALG=PROD;AF=0.0003761;NSAMP=11;MSQ=106.56;RECLASSIFIED;AC=11;AN=29246;NFAM=11
chr8	63202731	604937	N	<INV>	5.08	LOW	SVTYPE=INV;POS=63202731;SVLEN=237;END=63202968;STRANDS=++:3,--:3;IMPRECISE;CIPOS=-10,9;CIEND=-10,9;CIPOS95=-3,1;CIEND95=-3,3;SU=6;PE=4;SR=2;ALG=PROD;AF=3.419e-05;NSAMP=1;MSQ=4.64;AC=1;AN=29246;NFAM=1
chr8	63205857	417307_1	N	N[chr8:63205918[	2005.12	PASS	SVTYPE=BND;POS=63205857;STRANDS=+-:76;CIPOS=-8,8;CIEND=-6,8;CIPOS95=0,0;CIEND95=0,0;MATEID=417307_2;EVENT=417307;SU=76;PE=0;SR=76;ALG=PROD;AF=6.839e-05;NSAMP=2;MSQ=209.75;RECLASSIFIED;AC=2;AN=29246;NFAM=2
chr8	63205918	417307_2	N	]chr8:63205857]N	2005.12	PASS	SVTYPE=BND;POS=63205857;STRANDS=+-:76;CIPOS=-6,8;CIEND=-8,8;CIPOS95=0,0;CIEND95=0,0;MATEID=417307_1;EVENT=417307;SECONDARY;SU=76;PE=0;SR=76;ALG=PROD;AF=6.839e-05;NSAMP=2;MSQ=209.75;RECLASSIFIED;AC=2;AN=29246;NFAM=2
chr8	63206340	417308	N	<DEL>	149.66	PASS	SVTYPE=DEL;POS=63206340;SVLEN=-2732;END=63209072;STRANDS=+-:10;IMPRECISE;CIPOS=-10,242;CIEND=-335,9;CIPOS95=-3,50;CIEND95=-56,2;SU=10;PE=10;SR=0;ALG=PROD;AF=3.419e-05;NSAMP=1;MSQ=149.66;AC=1;AN=29246;NFAM=1
chr8	63209477	112497_1	N	[chr19:22925262[N	1823.53	PASS	SVTYPE=BND;POS=63209477;STRANDS=--:132;CIPOS=-26,7;CIEND=-6,2;CIPOS95=0,0;CIEND95=0,0;MATEID=112497_2;EVENT=112497;SU=132;PE=81;SR=51;ALG=PROD;AF=6.839e-05;NSAMP=2;MSQ=237.99;AC=2;AN=29246;NFAM=2
chr8	63213282	417309	N	<DEL>	2260.05	PASS	SVTYPE=DEL;POS=63213282;SVLEN=-2621;END=63215903;STRANDS=+-:117;IMPRECISE;CIPOS=-30,185;CIEND=-95,22;CIPOS95=-6,6;CIEND95=-9,9;SU=117;PE=117;SR=0;ALG=PROD;AF=0.0001368;NSAMP=4;MSQ=158.2;AC=4;AN=29246;NFAM=4
chr8	63215312	417310_1	N	N[chr8:63215492[	225.33	LOW	SVTYPE=BND;POS=63215312;STRANDS=+-:6;CIPOS=-6,5;CIEND=-6,5;CIPOS95=0,0;CIEND95=0,0;MATEID=417310_2;EVENT=417310;SU=6;PE=0;SR=6;ALG=PROD;AF=3.419e-05;NSAMP=1;MSQ=14.98;RECLASSIFIED;AC=1;AN=29246;NFAM=1
chr8	63215492	417310_2	N	]chr8:63215312]N	225.33	LOW	SVTYPE=BND;POS=63215312;STRANDS=+-:6;CIPOS=-6,5;CIEND=-6,5;CIPOS95=0,0;CIEND95=0,0;MATEID=417310_1;EVENT=417310;SECONDARY;SU=6;PE=0;SR=6;ALG=PROD;AF=3.419e-05;NSAMP=1;MSQ=14.98;RECLASSIFIED;AC=1;AN=29246;NFAM=1
chr8	63221333	417311_1	N	N[chr8:63221665[	613.15	LOW	SVTYPE=BND;POS=63221333;STRANDS=+-:14;IMPRECISE;CIPOS=-5,0;CIEND=-10,9;CIPOS95=-5,0;CIEND95=0,0;MATEID=417311_2;EVENT=417311;SU=14;PE=3;SR=11;ALG=PROD;AF=0.0003761;NSAMP=11;MSQ=11.09;RECLASSIFIED;AC=11;AN=29246;NFAM=11
chr8	63221665	417311_2	N	]chr8:63221333]N	613.15	LOW	SVTYPE=BND;POS=63221333;STRANDS=+-:14;IMPRECISE;CIPOS=-10,9;CIEND=-5,0;CIPOS95=0,0;CIEND95=-5,0;MATEID=417311_1;EVENT=417311;SECONDARY;SU=14;PE=3;SR=11;ALG=PROD;AF=0.0003761;NSAMP=11;MSQ=11.09;RECLASSIFIED;AC=11;AN=29246;NFAM=11
chr8	63223262	417312	N	<DEL>	623.51	PASS	SVTYPE=DEL;POS=63223262;SVLEN=-4582;END=63227844;STRANDS=+-:26;CIPOS=-3,2;CIEND=-3,1;CIPOS95=0,0;CIEND95=0,0;SU=26;PE=15;SR=11;ALG=PROD;AF=3.419e-05;NSAMP=1;MSQ=623.51;AC=1;AN=29246;NFAM=1
chr8	63227335	417313_1	N	N[chr8:63227390[	440.47	LOW	SVTYPE=BND;POS=63227335;STRANDS=+-:20;CIPOS=-29,28;CIEND=-29,28;CIPOS95=0,0;CIEND95=0,0;MATEID=417313_2;EVENT=417313;SU=20;PE=0;SR=20;ALG=PROD;AF=0.0001026;NSAMP=3;MSQ=146.8;RECLASSIFIED;AC=3;AN=29246;NFAM=3
chr8	63227390	417313_2	N	]chr8:63227335]N	440.47	LOW	SVTYPE=BND;POS=63227335;STRANDS=+-:20;CIPOS=-29,28;CIEND=-29,28;CIPOS95=0,0;CIEND95=0,0;MATEID=417313_1;EVENT=417313;SECONDARY;SU=20;PE=0;SR=20;ALG=PROD;AF=0.0001026;NSAMP=3;MSQ=146.8;RECLASSIFIED;AC=3;AN=29246;NFAM=3
chr8	63232314	110105_1	N	[chr12:112339311[N	467.89	LOW	SVTYPE=BND;POS=63232314;STRANDS=--:9;IMPRECISE;CIPOS=-611,29;CIEND=-469,29;CIPOS95=-90,29;CIEND95=-66,29;MATEID=110105_2;EVENT=110105;SU=9;PE=9;SR=0;ALG=PROD;AF=0.0004787;NSAMP=12;MSQ=27.28;AC=14;AN=29246;NFAM=12
chr8	63232316	417314	N	<DEL:ME:SINE|Alu|AluYa5>	1.68216e+06	PASS	SVTYPE=MEI;POS=63232316;SVLEN=-241;END=63232557;STRANDS=+-:49285;CIPOS=0,0;CIEND=0,0;CIPOS95=0,0;CIEND95=0,0;SU=49285;PE=2428;SR=46857;ALG=PROD;AF=0.1106;NSAMP=2993;MSQ=398.4;MEDGQR=3.41;Q10GQR=3.14;AC=3235;AN=29246;NFAM=2868
chr8	63241882	417315_1	N	N[chr8:63243451[	68247.9	PASS	SVTYPE=BND;POS=63241882;STRANDS=+-:2953;CIPOS=0,0;CIEND=0,0;CIPOS95=0,0;CIEND95=0,0;MATEID=417315_2;EVENT=417315;SU=2953;PE=1738;SR=1215;ALG=PROD;AF=0.000889;NSAMP=26;MSQ=450.49;RECLASSIFIED;AC=26;AN=29246;NFAM=23
chr8	63242245	111041_1	N	]chr15:47112759]N	16963.2	LOW	SVTYPE=BND;POS=63242245;STRANDS=-+:474;CIPOS=-1,2;CIEND=-3,1;CIPOS95=0,0;CIEND95=0,0;MATEID=111041_2;EVENT=111041;SU=474;PE=0;SR=474;ALG=PROD;AF=0.009813;NSAMP=287;MSQ=33.27;AC=287;AN=29246;NFAM=286
chr8	63242248	112094_1	N	[chr18:47512897[N	9040.7	LOW	SVTYPE=BND;POS=63242248;STRANDS=--:40;CIPOS=-9,6;CIEND=-9,6;CIPOS95=0,0;CIEND95=0,0;MATEID=112094_2;EVENT=112094;SU=40;PE=0;SR=40;ALG=PROD;AF=0.009506;NSAMP=278;MSQ=20.23;AC=278;AN=29246;NFAM=277
chr8	63242285	55653_2	N	N]chr2:25092443]	7918.95	LOW	SVTYPE=BND;POS=63242285;STRANDS=++:636;CIPOS=-1,1;CIEND=-1,1;CIPOS95=0,0;CIEND95=0,0;MATEID=55653_1;EVENT=55653;SECONDARY;SU=636;PE=0;SR=636;ALG=PROD;AF=0.006565;NSAMP=192;MSQ=27.73;AC=192;AN=29246;NFAM=192
chr8	63242287	98936_2	N	N[chr6:50754333[	521.05	LOW	SVTYPE=BND;POS=63242287;STRANDS=-+:4;CIPOS=-9,8;CIEND=-9,8;CIPOS95=0,0;CIEND95=0,0;MATEID=98936_1;EVENT=98936;SECONDARY;SU=4;PE=0;SR=4;ALG=PROD;AF=0.0007522;NSAMP=22;MSQ=17.64;AC=22;AN=29246;NFAM=22
chr8	63243451	417315_2	N	]chr8:63241882]N	68247.9	PASS	SVTYPE=BND;POS=63241882;STRANDS=+-:2953;CIPOS=0,0;CIEND=0,0;CIPOS95=0,0;CIEND95=0,0;MATEID=417315_1;EVENT=417315;SECONDARY;SU=2953;PE=1738;SR=1215;ALG=PROD;AF=0.000889;NSAMP=26;MSQ=450.49;RECLASSIFIED;AC=26;AN=29246;NFAM=23
chr8	63251170	604823_2	N	N]chr8:56526769]	42198.3	LOW	SVTYPE=BND;POS=63251170;STRANDS=++:5;CIPOS=-10,9;CIEND=-10,9;CIPOS95=0,0;CIEND95=0,0;MATEID=604823_1;EVENT=604823;SECONDARY;SU=5;PE=0;SR=5;ALG=PROD;AF=0.03816;NSAMP=1116;MSQ=26.47;AC=1116;AN=29246;NFAM=1105
chr8	63255077	533266	N	<DUP>	147.66	PASS	SVTYPE=DUP;POS=63255077;SVLEN=144768;END=63399845;STRANDS=-+:17;CIPOS=-10,9;CIEND=-10,9;CIPOS95=0,0;CIEND95=0,0;SU=17;PE=10;SR=7;ALG=PROD;AF=3.419e-05;NSAMP=1;MSQ=147.19;AC=1;AN=29246;NFAM=1
chr8	63271921	70672_2	N	N]chr3:41999054]	102699	LOW	SVTYPE=BND;POS=63271921;STRANDS=++:58;IMPRECISE;CIPOS=-9,8;CIEND=-6,8;CIPOS95=0,0;CIEND95=-1,1;MATEID=70672_1;EVENT=70672;SECONDARY;SU=58;PE=0;SR=58;ALG=PROD;AF=0.06914;NSAMP=2006;MSQ=30.52;AC=2022;AN=29246;NFAM=1934
chr8	63271921	90354_2	N	N]chr5:130020463]	96078.1	LOW	SVTYPE=BND;POS=63271921;STRANDS=++:169;CIPOS=-4,4;CIEND=-4,4;CIPOS95=0,0;CIEND95=0,0;MATEID=90354_1;EVENT=90354;SECONDARY;SU=169;PE=0;SR=169;ALG=PROD;AF=0.06387;NSAMP=1856;MSQ=31.18;AC=1868;AN=29246;NFAM=1786
chr8	63272074	417316	N	<DEL>	781.68	PASS	SVTYPE=DEL;POS=63272074;SVLEN=-2887;END=63274961;STRANDS=+-:45;CIPOS=-23,24;CIEND=-25,23;CIPOS95=0,0;CIEND95=0,0;SU=45;PE=24;SR=21;ALG=PROD;AF=0.0001026;NSAMP=3;MSQ=260.56;AC=3;AN=29246;NFAM=2
chr8	63285075	90355_2	N	[chr5:79180549[N	117.06	LOW	SVTYPE=BND;POS=63285075;STRANDS=--:4;IMPRECISE;CIPOS=-594,9;CIEND=-436,9;CIPOS95=-170,1;CIEND95=-112,2;MATEID=90355_1;EVENT=90355;SECONDARY;SU=4;PE=4;SR=0;ALG=PROD;AF=0.0001026;NSAMP=3;MSQ=37.09;AC=3;AN=29246;NFAM=3
chr8	63285086	98937_2	N	[chr6:156191495[N	1285.69	LOW	SVTYPE=BND;POS=63285086;STRANDS=--:17;IMPRECISE;CIPOS=-613,17;CIEND=-426,27;CIPOS95=-102,17;CIEND95=-76,27;MATEID=98937_1;EVENT=98937;SECONDARY;SU=17;PE=17;SR=0;ALG=PROD;AF=0.001436;NSAMP=42;MSQ=12.01;AC=42;AN=29246;NFAM=42
chr8	63310908	109097_1	N	]chr10:107968999]N	483795	LOW	SVTYPE=BND;POS=63310908;STRANDS=-+:485;CIPOS=-1,1;CIEND=-1,1;CIPOS95=0,0;CIEND95=0,0;MATEID=109097_2;EVENT=109097;SU=485;PE=2;SR=483;AF=0.1342;NSAMP=3926;MSQ=82.68;AC=3926;AN=29246;NFAM=3750
chr8	63311918	604938	N	<INV>	339.28	LOW	SVTYPE=INV;POS=63311918;SVLEN=59;END=63311977;STRANDS=++:1,--:3;IMPRECISE;CIPOS=-10,9;CIEND=-8,9;CIPOS95=-3,3;CIEND95=-3,3;SU=4;PE=3;SR=1;ALG=PROD;AF=0.0006497;NSAMP=19;MSQ=15.24;AC=19;AN=29246;NFAM=19
chr8	63319172	533268_1	N	]chr8:63319410]N	111.2	LOW	SVTYPE=BND;POS=63319172;STRANDS=-+:5;CIPOS=-10,9;CIEND=-10,9;CIPOS95=0,0;CIEND95=0,0;MATEID=533268_2;EVENT=533268;SU=5;PE=0;SR=5;ALG=PROD;AF=0.0001026;NSAMP=3;MSQ=20.67;RECLASSIFIED;AC=3;AN=29246;NFAM=3
chr8	63319205	106758_2	N	N[chr7:13203061[	255.68	LOW	SVTYPE=BND;POS=63319205;STRANDS=-+:4;IMPRECISE;CIPOS=-10,347;CIEND=-490,7;CIPOS95=-2,114;CIEND95=-165,0;MATEID=106758_1;EVENT=106758;SECONDARY;SU=4;PE=4;SR=0;ALG=PROD;AF=0.000171;NSAMP=5;MSQ=29.59;AC=5;AN=29246;NFAM=5
chr8	63319236	55654_2	N	[chr2:145617399[N	2232.61	LOW	SVTYPE=BND;POS=63319236;STRANDS=--:5;CIPOS=-10,9;CIEND=-10,9;CIPOS95=0,0;CIEND95=0,0;MATEID=55654_1;EVENT=55654;SECONDARY;SU=5;PE=0;SR=5;ALG=PROD;AF=0.002462;NSAMP=72;MSQ=19.73;AC=72;AN=29246;NFAM=71
chr8	63319269	604058_2	N	[chr8:19666942[N	105.34	LOW	SVTYPE=BND;POS=63319269;STRANDS=--:4;IMPRECISE;CIPOS=-523,9;CIEND=-624,9;CIPOS95=-121,2;CIEND95=-156,0;MATEID=604058_1;EVENT=604058;SECONDARY;SU=4;PE=4;SR=0;ALG=PROD;AF=0.0001368;NSAMP=4;MSQ=23.94;AC=4;AN=29246;NFAM=4
chr8	63319277	604060_2	N	N]chr8:19667064]	209.38	LOW	SVTYPE=BND;POS=63319277;STRANDS=++:10;IMPRECISE;CIPOS=-30,436;CIEND=-28,416;CIPOS95=-30,89;CIEND95=-28,110;MATEID=604060_1;EVENT=604060;SECONDARY;SU=10;PE=10;SR=0;ALG=PROD;AF=0.0002735;NSAMP=8;MSQ=25.42;AC=8;AN=29246;NFAM=8
chr8	63319305	80964_2	N	N[chr4:86842786[	9186.38	LOW	SVTYPE=BND;POS=63319305;STRANDS=-+:487;IMPRECISE;CIPOS=-10,114;CIEND=-291,4;CIPOS95=-5,5;CIEND95=-17,4;MATEID=80964_1;EVENT=80964;SECONDARY;SU=487;PE=487;SR=0;ALG=PROD;AF=0.006531;NSAMP=191;MSQ=28.91;AC=191;AN=29246;NFAM=191
chr8	63319410	533268_2	N	N[chr8:63319172[	111.2	LOW	SVTYPE=BND;POS=63319172;STRANDS=-+:5;CIPOS=-10,9;CIEND=-10,9;CIPOS95=0,0;CIEND95=0,0;MATEID=533268_1;EVENT=533268;SECONDARY;SU=5;PE=0;SR=5;ALG=PROD;AF=0.0001026;NSAMP=3;MSQ=20.67;RECLASSIFIED;AC=3;AN=29246;NFAM=3
chr8	63322648	417317	N	<DEL>	635.41	PASS	SVTYPE=DEL;POS=63322648;SVLEN=-3373;END=63326021;STRANDS=+-:27;CIPOS=-10,8;CIEND=-4,1;CIPOS95=0,0;CIEND95=0,0;SU=27;PE=20;SR=7;ALG=PROD;AF=3.419e-05;NSAMP=1;MSQ=635.41;AC=1;AN=29246;NFAM=1
chr8	63323122	106759_2	N	N]chr7:149693554]	20117.8	LOW	SVTYPE=BND;POS=63323122;STRANDS=++:899;CIPOS=0,0;CIEND=0,0;CIPOS95=0,0;CIEND95=0,0;MATEID=106759_1;EVENT=106759;SECONDARY;SU=899;PE=0;SR=899;ALG=PROD;AF=0.01272;NSAMP=372;MSQ=36.09;AC=372;AN=29246;NFAM=372
chr8	63324170	533269	N	<DUP>	345.04	PASS	SVTYPE=DUP;POS=63324170;SVLEN=4670;END=63328840;STRANDS=-+:32;CIPOS=-10,7;CIEND=-3,2;CIPOS95=0,0;CIEND95=0,0;SU=32;PE=22;SR=10;ALG=PROD;AF=3.419e-05;NSAMP=1;MSQ=344.79;AC=1;AN=29246;NFAM=1
chr8	63330481	111738_1	N	]chr17:44609728]N	20884.4	LOW	SVTYPE=BND;POS=63330481;STRANDS=-+:1345;CIPOS=0,0;CIEND=0,0;CIPOS95=0,0;CIEND95=0,0;MATEID=111738_2;EVENT=111738;SU=1345;PE=0;SR=1345;ALG=PROD;AF=0.01569;NSAMP=459;MSQ=34.69;AC=459;AN=29246;NFAM=458
chr8	63342235	111532_1	N	]chr16:71781584]N	140.99	LOW	SVTYPE=BND;POS=63342235;STRANDS=-+:7;IMPRECISE;CIPOS=-472,49;CIEND=-50,395;CIPOS95=-105,49;CIEND95=-50,105;MATEID=111532_2;EVENT=111532;SU=7;PE=7;SR=0;ALG=PROD;AF=3.419e-05;NSAMP=1;MSQ=140.83;AC=1;AN=29246;NFAM=1
chr8	63342530	111531_1	N	N[chr16:71781587[	221.42	LOW	SVTYPE=BND;POS=63342530;STRANDS=+-:19;IMPRECISE;CIPOS=-31,49;CIEND=-50,29;CIPOS95=-2,2;CIEND95=-3,3;MATEID=111531_2;EVENT=111531;SU=19;PE=18;SR=1;ALG=PROD;AF=0.0001026;NSAMP=3;MSQ=73.81;AC=3;AN=29246;NFAM=3
chr8	63347968	90356_2	N	[chr5:54723206[N	68768.3	LOW	SVTYPE=BND;POS=63347968;STRANDS=--:12;CIPOS=-29,28;CIEND=-29,28;CIPOS95=0,0;CIEND95=0,0;MATEID=90356_1;EVENT=90356;SECONDARY;SU=12;PE=0;SR=12;ALG=PROD;AF=0.05837;NSAMP=1707;MSQ=24.71;AC=1707;AN=29246;NFAM=1668
chr8	63348018	98938_2	N	N[chr6:37977829[	6491.88	LOW	SVTYPE=BND;POS=63348018;STRANDS=-+:376;CIPOS=-2,2;CIEND=-2,2;CIPOS95=0,0;CIEND95=0,0;MATEID=98938_1;EVENT=98938;SECONDARY;SU=376;PE=0;SR=376;ALG=PROD;AF=0.005608;NSAMP=164;MSQ=22.72;AC=164;AN=29246;NFAM=164
chr8	63356684	112960_1	N	[chr22:11309631[N	624.27	LOW	SVTYPE=BND;POS=63356684;STRANDS=--:64;IMPRECISE;CIPOS=-491,10;CIEND=-406,29;CIPOS95=-64,10;CIEND95=-28,28;MATEID=112960_2;EVENT=112960;SU=64;PE=64;SR=0;ALG=PROD;AF=0.0009916;NSAMP=29;MSQ=19.26;AC=29;AN=29246;NFAM=29
chr8	63356685	106760_2	N	]chr7:131829188]N	251.44	LOW	SVTYPE=BND;POS=63356685;STRANDS=+-:4;IMPRECISE;CIPOS=-562,9;CIEND=-8,529;CIPOS95=-179,1;CIEND95=0,187;MATEID=106760_1;EVENT=106760;SECONDARY;SU=4;PE=4;SR=0;ALG=PROD;AF=0.0006497;NSAMP=19;MSQ=10.81;AC=19;AN=29246;NFAM=19
chr8	63357940	417318	N	<DEL>	2386.09	PASS	SVTYPE=DEL;POS=63357940;SVLEN=-10592;END=63368532;STRANDS=+-:76;CIPOS=-22,21;CIEND=-22,20;CIPOS95=0,0;CIEND95=0,0;SU=76;PE=36;SR=40;ALG=PROD;AF=0.0001026;NSAMP=3;MSQ=795.36;AC=3;AN=29246;NFAM=3
chr8	63362279	111396_1	N	]chr16:27024865]N	55540.6	LOW	SVTYPE=BND;POS=63362279;STRANDS=-+:802;CIPOS=-1,1;CIEND=-1,1;CIPOS95=0,0;CIEND95=0,0;MATEID=111396_2;EVENT=111396;SU=802;PE=0;SR=802;ALG=PROD;AF=0.03778;NSAMP=1105;MSQ=31;AC=1105;AN=29246;NFAM=1086
chr8	63362292	55655_2	N	N]chr2:186174378]	10.12	LOW	SVTYPE=BND;POS=63362292;STRANDS=++:4;IMPRECISE;CIPOS=-8,9;CIEND=-8,9;CIPOS95=0,2;CIEND95=0,2;MATEID=55655_1;EVENT=55655;SECONDARY;SU=4;PE=0;SR=4;ALG=PROD;AF=3.419e-05;NSAMP=1;MSQ=9.47;AC=1;AN=29246;NFAM=1
chr8	63362296	106761_2	N	N[chr7:85295066[	27	LOW	SVTYPE=BND;POS=63362296;STRANDS=-+:4;CIPOS=-9,8;CIEND=-9,8;CIPOS95=0,0;CIEND95=0,0;MATEID=106761_1;EVENT=106761;SECONDARY;SU=4;PE=0;SR=4;ALG=PROD;AF=3.419e-05;NSAMP=1;MSQ=26.87;AC=1;AN=29246;NFAM=1
chr8	63375088	417319	N	<DEL>	446.55	PASS	SVTYPE=DEL;POS=63375088;SVLEN=-2358;END=63377446;STRANDS=+-:21;CIPOS=-5,4;CIEND=-10,8;CIPOS95=0,0;CIEND95=0,0;SU=21;PE=15;SR=6;ALG=PROD;AF=3.419e-05;NSAMP=1;MSQ=446.48;AC=1;AN=29246;NFAM=1
chr8	63375225	417297_2	N	]chr8:63115662]N	2374.63	LOW	SVTYPE=BND;POS=63115662;STRANDS=+-:171;CIPOS=-3,1;CIEND=-3,5;CIPOS95=0,0;CIEND95=0,0;MATEID=417297_1;EVENT=417297;SECONDARY;SU=171;PE=45;SR=126;ALG=PROD;AF=0.0003419;NSAMP=10;MSQ=92.89;RECLASSIFIED;AC=10;AN=29246;NFAM=10
chr8	63377039	90357_2	N	N]chr5:114123547]	1564.2	LOW	SVTYPE=BND;POS=63377039;STRANDS=++:4;IMPRECISE;CIPOS=-10,526;CIEND=-10,633;CIPOS95=-2,151;CIEND95=-1,216;MATEID=90357_1;EVENT=90357;SECONDARY;SU=4;PE=4;SR=0;ALG=PROD;AF=0.0009916;NSAMP=29;MSQ=45.52;AC=29;AN=29246;NFAM=28
chr8	63382972	417320_1	N	N[chr8:63383041[	152.93	LOW	SVTYPE=BND;POS=63382972;STRANDS=+-:4;CIPOS=-9,8;CIEND=-9,8;CIPOS95=0,0;CIEND95=0,0;MATEID=417320_2;EVENT=417320;SU=4;PE=0;SR=4;ALG=PROD;AF=3.419e-05;NSAMP=1;MSQ=152.86;RECLASSIFIED;AC=1;AN=29246;NFAM=1
chr8	63383041	417320_2	N	]chr8:63382972]N	152.93	LOW	SVTYPE=BND;POS=63382972;STRANDS=+-:4;CIPOS=-9,8;CIEND=-9,8;CIPOS95=0,0;CIEND95=0,0;MATEID=417320_1;EVENT=417320;SECONDARY;SU=4;PE=0;SR=4;ALG=PROD;AF=3.419e-05;NSAMP=1;MSQ=152.86;RECLASSIFIED;AC=1;AN=29246;NFAM=1
chr8	63384330	417321_1	N	N[chr8:63384421[	82723.4	PASS	SVTYPE=BND;POS=63384330;STRANDS=+-:3117;CIPOS=0,0;CIEND=0,0;CIPOS95=0,0;CIEND95=0,0;MATEID=417321_2;EVENT=417321;SU=3117;PE=17;SR=3100;ALG=PROD;AF=0.006086;NSAMP=176;MSQ=274.74;RECLASSIFIED;AC=178;AN=29246;NFAM=170
chr8	63384421	417321_2	N	]chr8:63384330]N	82723.4	PASS	SVTYPE=BND;POS=63384330;STRANDS=+-:3117;CIPOS=0,0;CIEND=0,0;CIPOS95=0,0;CIEND95=0,0;MATEID=417321_1;EVENT=417321;SECONDARY;SU=3117;PE=17;SR=3100;ALG=PROD;AF=0.006086;NSAMP=176;MSQ=274.74;RECLASSIFIED;AC=178;AN=29246;NFAM=170
chr8	63403985	417322	N	<DEL>	353.62	PASS	SVTYPE=DEL;POS=63403985;SVLEN=-2972;END=63406957;STRANDS=+-:16;CIPOS=-10,9;CIEND=-4,2;CIPOS95=0,0;CIEND95=0,0;SU=16;PE=8;SR=8;ALG=PROD;AF=3.419e-05;NSAMP=1;MSQ=353.62;AC=1;AN=29246;NFAM=1
chr8	63405599	417323	N	<DEL>	878.05	PASS	SVTYPE=DEL;POS=63405599;SVLEN=-8429;END=63414028;STRANDS=+-:35;CIPOS=-30,29;CIEND=-30,29;CIPOS95=0,0;CIEND95=0,0;SU=35;PE=24;SR=11;ALG=PROD;AF=0.0001026;NSAMP=3;MSQ=292.68;AC=3;AN=29246;NFAM=3
chr8	63450119	112238_1	N	N]chr18:75560632]	47	LOW	SVTYPE=BND;POS=63450119;STRANDS=++:4;IMPRECISE;CIPOS=-30,513;CIEND=-29,692;CIPOS95=-30,168;CIEND95=-29,238;MATEID=112238_2;EVENT=112238;SU=4;PE=4;SR=0;ALG=PROD;AF=6.839e-05;NSAMP=2;MSQ=5.78;AC=2;AN=29246;NFAM=2
chr8	63450161	98939_2	N	N]chr6:125962269]	246.43	LOW	SVTYPE=BND;POS=63450161;STRANDS=++:4;IMPRECISE;CIPOS=-10,416;CIEND=-8,489;CIPOS95=-2,120;CIEND95=0,170;MATEID=98939_1;EVENT=98939;SECONDARY;SU=4;PE=4;SR=0;ALG=PROD;AF=0.0004787;NSAMP=14;MSQ=10.1;AC=14;AN=29246;NFAM=14
chr8	63450190	417325_1	N	N[chr8:63450257[	345.99	PASS	SVTYPE=BND;POS=63450190;STRANDS=+-:10;CIPOS=-10,9;CIEND=-10,9;CIPOS95=0,0;CIEND95=0,0;MATEID=417325_2;EVENT=417325;SU=10;PE=0;SR=10;ALG=PROD;AF=3.419e-05;NSAMP=1;MSQ=299.84;RECLASSIFIED;AC=1;AN=29246;NFAM=1
chr8	63450257	417325_2	N	]chr8:63450190]N	345.99	PASS	SVTYPE=BND;POS=63450190;STRANDS=+-:10;CIPOS=-10,9;CIEND=-10,9;CIPOS95=0,0;CIEND95=0,0;MATEID=417325_1;EVENT=417325;SECONDARY;SU=10;PE=0;SR=10;ALG=PROD;AF=3.419e-05;NSAMP=1;MSQ=299.84;RECLASSIFIED;AC=1;AN=29246;NFAM=1
chr8	63468331	417327	N	<DEL>	959.09	PASS	SVTYPE=DEL;POS=63468331;SVLEN=-1700;END=63470031;STRANDS=+-:40;CIPOS=-2,0;CIEND=-10,9;CIPOS95=0,0;CIEND95=0,0;SU=40;PE=20;SR=20;ALG=PROD;AF=3.419e-05;NSAMP=1;MSQ=959.09;AC=1;AN=29246;NFAM=1
chr8	63468804	417328_1	N	N[chr8:63469367[	1102.51	PASS	SVTYPE=BND;POS=63468804;STRANDS=+-:44;CIPOS=-2,0;CIEND=-2,0;CIPOS95=0,0;CIEND95=0,0;MATEID=417328_2;EVENT=417328;SU=44;PE=25;SR=19;ALG=PROD;AF=0.0001026;NSAMP=3;MSQ=363.29;RECLASSIFIED;AC=3;AN=29246;NFAM=3
chr8	63469367	417328_2	N	]chr8:63468804]N	1102.51	PASS	SVTYPE=BND;POS=63468804;STRANDS=+-:44;CIPOS=-2,0;CIEND=-2,0;CIPOS95=0,0;CIEND95=0,0;MATEID=417328_1;EVENT=417328;SECONDARY;SU=44;PE=25;SR=19;ALG=PROD;AF=0.0001026;NSAMP=3;MSQ=363.29;RECLASSIFIED;AC=3;AN=29246;NFAM=3
chr8	63481089	106762_2	N	N[chr7:23243668[	116.53	LOW	SVTYPE=BND;POS=63481089;STRANDS=-+:5;IMPRECISE;CIPOS=-10,9;CIEND=-10,9;CIPOS95=-1,3;CIEND95=-3,1;MATEID=106762_1;EVENT=106762;SECONDARY;SU=5;PE=4;SR=1;ALG=PROD;AF=3.419e-05;NSAMP=1;MSQ=116.53;AC=1;AN=29246;NFAM=1
chr8	63492760	604939	N	<INV>	27.15	LOW	SVTYPE=INV;POS=63492760;SVLEN=337;END=63493097;STRANDS=++:1,--:3;IMPRECISE;CIPOS=-35,0;CIEND=0,33;CIPOS95=-27,0;CIEND95=0,24;SU=4;PE=4;SR=0;ALG=PROD;AF=3.419e-05;NSAMP=1;MSQ=26.81;AC=1;AN=29246;NFAM=1
chr8	63501104	15771_2	N	N[chr1:181795768[	85059.8	LOW	SVTYPE=BND;POS=63501104;STRANDS=-+:4;CIPOS=-9,8;CIEND=-9,8;CIPOS95=0,0;CIEND95=0,0;MATEID=15771_1;EVENT=15771;SECONDARY;SU=4;PE=0;SR=4;ALG=PROD;AF=0.06722;NSAMP=1777;MSQ=29.75;AC=1966;AN=29246;NFAM=1726
chr8	63514566	604940_1	N	[chr8:128662594[N	2037.72	LOW	SVTYPE=BND;POS=63514566;STRANDS=--:4;IMPRECISE;CIPOS=-9,8;CIEND=-8,9;CIPOS95=0,0;CIEND95=0,1;MATEID=604940_2;EVENT=604940;SU=4;PE=0;SR=4;ALG=PROD;AF=0.002838;NSAMP=83;MSQ=18.17;AC=83;AN=29246;NFAM=82
chr8	63523508	417330_1	N	N[chr8:63523707[	336.07	LOW	SVTYPE=BND;POS=63523508;STRANDS=+-:14;CIPOS=-3,1;CIEND=-2,1;CIPOS95=0,0;CIEND95=0,0;MATEID=417330_2;EVENT=417330;SU=14;PE=1;SR=13;ALG=PROD;AF=6.839e-05;NSAMP=2;MSQ=166.26;RECLASSIFIED;AC=2;AN=29246;NFAM=2
chr8	63523707	417330_2	N	]chr8:63523508]N	336.07	LOW	SVTYPE=BND;POS=63523508;STRANDS=+-:14;CIPOS=-2,1;CIEND=-3,1;CIPOS95=0,0;CIEND95=0,0;MATEID=417330_1;EVENT=417330;SECONDARY;SU=14;PE=1;SR=13;ALG=PROD;AF=6.839e-05;NSAMP=2;MSQ=166.26;RECLASSIFIED;AC=2;AN=29246;NFAM=2
chr8	63525498	604425_2	N	N]chr8:38032255]	27.15	LOW	SVTYPE=BND;POS=63525498;STRANDS=++:5;CIPOS=-10,9;CIEND=-10,9;CIPOS95=0,0;CIEND95=0,0;MATEID=604425_1;EVENT=604425;SECONDARY;SU=5;PE=0;SR=5;ALG=PROD;AF=3.419e-05;NSAMP=1;MSQ=23.75;AC=1;AN=29246;NFAM=1
chr8	63545638	417333	N	<DEL>	542.61	PASS	SVTYPE=DEL;POS=63545638;SVLEN=-6719;END=63552357;STRANDS=+-:22;CIPOS=-10,9;CIEND=-10,9;CIPOS95=0,0;CIEND95=0,0;SU=22;PE=11;SR=11;ALG=PROD;AF=3.419e-05;NSAMP=1;MSQ=542.61;AC=1;AN=29246;NFAM=1
chr8	63546676	604941_1	N	[chr8:63547295[N	134.7	LOW	SVTYPE=BND;POS=63546676;STRANDS=--:11;CIPOS=-4,3;CIEND=-4,4;CIPOS95=0,0;CIEND95=0,0;MATEID=604941_2;EVENT=604941;SU=11;PE=2;SR=9;ALG=PROD;AF=3.419e-05;NSAMP=1;MSQ=134.57;AC=1;AN=29246;NFAM=1
chr8	63546766	604942_1	N	N]chr8:63547295]	248.57	LOW	SVTYPE=BND;POS=63546766;STRANDS=++:11;IMPRECISE;CIPOS=-5,8;CIEND=-8,8;CIPOS95=0,1;CIEND95=0,0;MATEID=604942_2;EVENT=604942;SU=11;PE=7;SR=4;ALG=PROD;AF=3.419e-05;NSAMP=1;MSQ=248.54;AC=1;AN=29246;NFAM=1
chr8	63547295	604941_2	N	[chr8:63546676[N	134.7	LOW	SVTYPE=BND;POS=63547295;STRANDS=--:11;CIPOS=-4,4;CIEND=-4,3;CIPOS95=0,0;CIEND95=0,0;MATEID=604941_1;EVENT=604941;SECONDARY;SU=11;PE=2;SR=9;ALG=PROD;AF=3.419e-05;NSAMP=1;MSQ=134.57;AC=1;AN=29246;NFAM=1
chr8	63547295	604942_2	N	N]chr8:63546766]	248.57	LOW	SVTYPE=BND;POS=63547295;STRANDS=++:11;IMPRECISE;CIPOS=-8,8;CIEND=-5,8;CIPOS95=0,0;CIEND95=0,1;MATEID=604942_1;EVENT=604942;SECONDARY;SU=11;PE=7;SR=4;ALG=PROD;AF=3.419e-05;NSAMP=1;MSQ=248.54;AC=1;AN=29246;NFAM=1
chr8	63590145	417334_1	N	N[chr8:106256935[	109.71	LOW	SVTYPE=BND;POS=63590145;STRANDS=+-:21;CIPOS=-9,8;CIEND=-9,8;CIPOS95=0,0;CIEND95=0,0;MATEID=417334_2;EVENT=417334;SU=21;PE=0;SR=21;ALG=PROD;AF=0.0001026;NSAMP=3;MSQ=26.48;RECLASSIFIED;AC=3;AN=29246;NFAM=3
chr8	63663026	106763_2	N	]chr7:106384334]N	178.17	LOW	SVTYPE=BND;POS=63663026;STRANDS=+-:13;IMPRECISE;CIPOS=-264,29;CIEND=-28,453;CIPOS95=-57,29;CIEND95=-28,81;MATEID=106763_1;EVENT=106763;SECONDARY;SU=13;PE=13;SR=0;ALG=PROD;AF=0.000171;NSAMP=5;MSQ=26.01;AC=5;AN=29246;NFAM=5
chr8	63665389	80966_2	N	N[chr4:147395173[	39525.9	LOW	SVTYPE=BND;POS=63665389;STRANDS=-+:141;CIPOS=-10,9;CIEND=-2,2;CIPOS95=0,0;CIEND95=0,0;MATEID=80966_1;EVENT=80966;SECONDARY;SU=141;PE=94;SR=47;ALG=PROD;AF=0.03785;NSAMP=1103;MSQ=22.68;AC=1107;AN=29246;NFAM=1095
chr8	63665389	98940_2	N	N[chr6:34254164[	35136.6	LOW	SVTYPE=BND;POS=63665389;STRANDS=-+:90;CIPOS=-10,9;CIEND=-4,2;CIPOS95=0,0;CIEND95=0,0;MATEID=98940_1;EVENT=98940;SECONDARY;SU=90;PE=65;SR=25;ALG=PROD;AF=0.0357;NSAMP=1043;MSQ=20.19;AC=1044;AN=29246;NFAM=1030
chr8	63669803	417335_1	N	N[chr8:63669863[	269.87	PASS	SVTYPE=BND;POS=63669803;STRANDS=+-:10;CIPOS=-10,9;CIEND=-10,9;CIPOS95=0,0;CIEND95=0,0;MATEID=417335_2;EVENT=417335;SU=10;PE=0;SR=10;ALG=PROD;AF=3.419e-05;NSAMP=1;MSQ=269.77;RECLASSIFIED;AC=1;AN=29246;NFAM=1
chr8	63669863	417335_2	N	]chr8:63669803]N	269.87	PASS	SVTYPE=BND;POS=63669803;STRANDS=+-:10;CIPOS=-10,9;CIEND=-10,9;CIPOS95=0,0;CIEND95=0,0;MATEID=417335_1;EVENT=417335;SECONDARY;SU=10;PE=0;SR=10;ALG=PROD;AF=3.419e-05;NSAMP=1;MSQ=269.77;RECLASSIFIED;AC=1;AN=29246;NFAM=1
chr8	63671342	417336	N	<DEL>	225.92	PASS	SVTYPE=DEL;POS=63671342;SVLEN=-2262;END=63673604;STRANDS=+-:10;IMPRECISE;CIPOS=-10,9;CIEND=-10,9;CIPOS95=-1,1;CIEND95=-1,1;SU=10;PE=8;SR=2;ALG=PROD;AF=3.419e-05;NSAMP=1;MSQ=200.7;AC=1;AN=29246;NFAM=1
chr8	63675786	417337	N	<DEL>	1112.47	PASS	SVTYPE=DEL;POS=63675786;SVLEN=-2380;END=63678166;STRANDS=+-:16;CIPOS=-2,1;CIEND=-2,1;CIPOS95=0,0;CIEND95=0,0;SU=16;PE=0;SR=16;ALG=PROD;AF=3.419e-05;NSAMP=1;MSQ=1112.21;AC=1;AN=29246;NFAM=1
chr8	63699709	112467_1	N	[chr19:15547969[N	18032.4	LOW	SVTYPE=BND;POS=63699709;STRANDS=--:8;CIPOS=-29,28;CIEND=-29,28;CIPOS95=0,0;CIEND95=0,0;MATEID=112467_2;EVENT=112467;SU=8;PE=0;SR=8;ALG=PROD;AF=0.01621;NSAMP=474;MSQ=19.59;AC=474;AN=29246;NFAM=473
chr8	63699709	70674_2	N	N]chr3:71267156]	820.9	LOW	SVTYPE=BND;POS=63699709;STRANDS=++:6;CIPOS=-6,5;CIEND=-6,5;CIPOS95=0,0;CIEND95=0,0;MATEID=70674_1;EVENT=70674;SECONDARY;SU=6;PE=0;SR=6;ALG=PROD;AF=0.001026;NSAMP=30;MSQ=22.79;AC=30;AN=29246;NFAM=30
chr8	63711659	113335_1	N	]chr9:82815593]N	84.01	LOW	SVTYPE=BND;POS=63711659;STRANDS=-+:13;CIPOS=-30,29;CIEND=-30,29;CIPOS95=0,0;CIEND95=0,0;MATEID=113335_2;EVENT=113335;SU=13;PE=0;SR=13;ALG=PROD;AF=6.839e-05;NSAMP=2;MSQ=41.73;AC=2;AN=29246;NFAM=2
chr8	63715279	417338	N	<DEL>	203.51	PASS	SVTYPE=DEL;POS=63715279;SVLEN=-17132;END=63732411;STRANDS=+-:12;CIPOS=-4,3;CIEND=-6,9;CIPOS95=0,0;CIEND95=0,0;SU=12;PE=5;SR=7;ALG=PROD;AF=3.419e-05;NSAMP=1;MSQ=203.51;AC=1;AN=29246;NFAM=1
chr8	63725401	417340	N	<DEL>	519.56	PASS	SVTYPE=DEL;POS=63725401;SVLEN=-10594;END=63735995;STRANDS=+-:21;CIPOS=-3,2;CIEND=-3,1;CIPOS95=0,0;CIEND95=0,0;SU=21;PE=10;SR=11;ALG=PROD;AF=3.42e-05;NSAMP=1;MSQ=485.56;AC=1;AN=29240;NFAM=1
chr8	63729101	98941_2	N	]chr6:141372574]N	2184.61	LOW	SVTYPE=BND;POS=63729101;STRANDS=+-:109;IMPRECISE;CIPOS=-457,11;CIEND=-20,249;CIPOS95=-52,11;CIEND95=-8,8;MATEID=98941_1;EVENT=98941;SECONDARY;SU=109;PE=109;SR=0;ALG=PROD;AF=0.001881;NSAMP=55;MSQ=21.47;AC=55;AN=29246;NFAM=55
chr8	63729273	110540_1	N	N]chr13:104739909]	21.03	LOW	SVTYPE=BND;POS=63729273;STRANDS=++:4;IMPRECISE;CIPOS=-10,501;CIEND=-10,340;CIPOS95=-1,175;CIEND95=-2,100;MATEID=110540_2;EVENT=110540;SU=4;PE=4;SR=0;ALG=PROD;AF=3.419e-05;NSAMP=1;MSQ=20.89;AC=1;AN=29246;NFAM=1
chr8	63735159	417341	N	<DEL>	650.18	PASS	SVTYPE=DEL;POS=63735159;SVLEN=-4001;END=63739160;STRANDS=+-:31;CIPOS=-30,28;CIEND=-26,29;CIPOS95=0,0;CIEND95=0,0;SU=31;PE=15;SR=16;ALG=PROD;AF=3.419e-05;NSAMP=1;MSQ=362.57;AC=1;AN=29246;NFAM=1
chr8	63742418	417342_1	N	N[chr8:63742676[	61.4	LOW	SVTYPE=BND;POS=63742418;STRANDS=+-:6;CIPOS=-6,5;CIEND=-6,5;CIPOS95=0,0;CIEND95=0,0;MATEID=417342_2;EVENT=417342;SU=6;PE=0;SR=6;ALG=PROD;AF=3.419e-05;NSAMP=1;MSQ=17.85;RECLASSIFIED;AC=1;AN=29246;NFAM=1
chr8	63742676	417342_2	N	]chr8:63742418]N	61.4	LOW	SVTYPE=BND;POS=63742418;STRANDS=+-:6;CIPOS=-6,5;CIEND=-6,5;CIPOS95=0,0;CIEND95=0,0;MATEID=417342_1;EVENT=417342;SECONDARY;SU=6;PE=0;SR=6;ALG=PROD;AF=3.419e-05;NSAMP=1;MSQ=17.85;RECLASSIFIED;AC=1;AN=29246;NFAM=1
chr8	63749249	417344	N	<DEL>	602.54	PASS	SVTYPE=DEL;POS=63749249;SVLEN=-814;END=63750063;STRANDS=+-:12;CIPOS=-10,9;CIEND=-10,9;CIPOS95=0,0;CIEND95=0,0;SU=12;PE=0;SR=12;ALG=PROD;AF=3.419e-05;NSAMP=1;MSQ=602.54;AC=1;AN=29246;NFAM=1
chr8	63761045	417345_1	N	N[chr8:63761281[	959.79	LOW	SVTYPE=BND;POS=63761045;STRANDS=+-:30;CIPOS=-24,22;CIEND=-23,22;CIPOS95=0,0;CIEND95=0,0;MATEID=417345_2;EVENT=417345;SU=30;PE=2;SR=28;ALG=PROD;AF=6.839e-05;NSAMP=2;MSQ=17.94;RECLASSIFIED;AC=2;AN=29246;NFAM=2
chr8	63761281	417345_2	N	]chr8:63761045]N	959.79	LOW	SVTYPE=BND;POS=63761045;STRANDS=+-:30;CIPOS=-23,22;CIEND=-24,22;CIPOS95=0,0;CIEND95=0,0;MATEID=417345_1;EVENT=417345;SECONDARY;SU=30;PE=2;SR=28;ALG=PROD;AF=6.839e-05;NSAMP=2;MSQ=17.94;RECLASSIFIED;AC=2;AN=29246;NFAM=2
chr8	63766032	604945_1	N	[chr8:75283375[N	5279.06	LOW	SVTYPE=BND;POS=63766032;STRANDS=--:211;IMPRECISE;CIPOS=-234,10;CIEND=-247,18;CIPOS95=-6,6;CIEND95=-8,8;MATEID=604945_2;EVENT=604945;SU=211;PE=211;SR=0;ALG=PROD;AF=0.000889;NSAMP=26;MSQ=130.72;AC=26;AN=29246;NFAM=25
chr8	63766543	533271_1	N	]chr8:63775653]N	35.14	LOW	SVTYPE=BND;POS=63766543;STRANDS=-+:16;IMPRECISE;CIPOS=-473,29;CIEND=-30,388;CIPOS95=-121,29;CIEND95=-30,63;MATEID=533271_2;EVENT=533271;SU=16;PE=16;SR=0;ALG=PROD;AF=6.839e-05;NSAMP=2;MSQ=17.41;RECLASSIFIED;AC=2;AN=29246;NFAM=1
chr8	63766841	417346_1	N	N[chr8:63775979[	176.13	LOW	SVTYPE=BND;POS=63766841;STRANDS=+-:20;IMPRECISE;CIPOS=-30,375;CIEND=-403,29;CIPOS95=-30,88;CIEND95=-94,29;MATEID=417346_2;EVENT=417346;SU=20;PE=20;SR=0;ALG=PROD;AF=6.839e-05;NSAMP=2;MSQ=88.06;RECLASSIFIED;AC=2;AN=29246;NFAM=1
chr8	63768068	533272_1	N	]chr8:63783927]N	5241.25	LOW	SVTYPE=BND;POS=63768068;STRANDS=-+:534;CIPOS=-2,0;CIEND=-2,1;CIPOS95=0,0;CIEND95=0,0;MATEID=533272_2;EVENT=533272;SU=534;PE=296;SR=238;ALG=PROD;AF=0.000889;NSAMP=26;MSQ=201.59;RECLASSIFIED;AC=26;AN=29246;NFAM=26
chr8	63775653	533271_2	N	N[chr8:63766543[	35.14	LOW	SVTYPE=BND;POS=63766543;STRANDS=-+:16;IMPRECISE;CIPOS=-30,388;CIEND=-473,29;CIPOS95=-30,63;CIEND95=-121,29;MATEID=533271_1;EVENT=533271;SECONDARY;SU=16;PE=16;SR=0;ALG=PROD;AF=6.839e-05;NSAMP=2;MSQ=17.41;RECLASSIFIED;AC=2;AN=29246;NFAM=1
chr8	63775979	417346_2	N	]chr8:63766841]N	176.13	LOW	SVTYPE=BND;POS=63766841;STRANDS=+-:20;IMPRECISE;CIPOS=-403,29;CIEND=-30,375;CIPOS95=-94,29;CIEND95=-30,88;MATEID=417346_1;EVENT=417346;SECONDARY;SU=20;PE=20;SR=0;ALG=PROD;AF=6.839e-05;NSAMP=2;MSQ=88.06;RECLASSIFIED;AC=2;AN=29246;NFAM=1
chr8	63777630	604946_1	N	N]chr8:64104948]	53.67	LOW	SVTYPE=BND;POS=63777630;STRANDS=++:10;IMPRECISE;CIPOS=-30,402;CIEND=-30,384;CIPOS95=-30,73;CIEND95=-30,91;MATEID=604946_2;EVENT=604946;SU=10;PE=10;SR=0;ALG=PROD;AF=6.839e-05;NSAMP=2;MSQ=26.84;AC=2;AN=29246;NFAM=2
chr8	63779608	604947_1	N	[chr8:64100647[N	470.53	LOW	SVTYPE=BND;POS=63779608;STRANDS=--:34;CIPOS=-24,21;CIEND=-24,22;CIPOS95=0,0;CIEND95=0,0;MATEID=604947_2;EVENT=604947;SU=34;PE=20;SR=14;ALG=PROD;AF=6.839e-05;NSAMP=2;MSQ=235;AC=2;AN=29246;NFAM=2
chr8	63783927	533272_2	N	N[chr8:63768068[	5241.25	LOW	SVTYPE=BND;POS=63768068;STRANDS=-+:534;CIPOS=-2,1;CIEND=-2,0;CIPOS95=0,0;CIEND95=0,0;MATEID=533272_1;EVENT=533272;SECONDARY;SU=534;PE=296;SR=238;ALG=PROD;AF=0.000889;NSAMP=26;MSQ=201.59;RECLASSIFIED;AC=26;AN=29246;NFAM=26
chr8	63810837	417347	N	<DEL>	449.31	PASS	SVTYPE=DEL;POS=63810837;SVLEN=-171;END=63811008;STRANDS=+-:16;CIPOS=-23,22;CIEND=-23,22;CIPOS95=0,0;CIEND95=0,0;SU=16;PE=0;SR=16;ALG=PROD;AF=6.839e-05;NSAMP=2;MSQ=64.63;AC=2;AN=29246;NFAM=2
chr8	63815496	80967_2	N	N[chr4:26851308[	167.18	LOW	SVTYPE=BND;POS=63815496;STRANDS=-+:10;IMPRECISE;CIPOS=-30,29;CIEND=-22,29;CIPOS95=0,0;CIEND95=-8,8;MATEID=80967_1;EVENT=80967;SECONDARY;SU=10;PE=0;SR=10;ALG=PROD;AF=0.0002735;NSAMP=8;MSQ=14.88;AC=8;AN=29246;NFAM=8
chr8	63822855	417349	N	<DEL>	350.81	PASS	SVTYPE=DEL;POS=63822855;SVLEN=-1352;END=63824207;STRANDS=+-:18;CIPOS=-3,2;CIEND=-4,1;CIPOS95=0,0;CIEND95=0,0;SU=18;PE=9;SR=9;ALG=PROD;AF=3.419e-05;NSAMP=1;MSQ=350.67;AC=1;AN=29246;NFAM=1
chr8	63865216	112062_1	N	]chr18:34985574]N	4834.75	LOW	SVTYPE=BND;POS=63865216;STRANDS=-+:4;IMPRECISE;CIPOS=-9,8;CIEND=-9,8;CIPOS95=0,1;CIEND95=0,0;MATEID=112062_2;EVENT=112062;SU=4;PE=0;SR=4;ALG=PROD;AF=0.006225;NSAMP=182;MSQ=15.24;AC=182;AN=29238;NFAM=181
chr8	63865217	110319_1	N	[chr13:41399548[N	4181.12	LOW	SVTYPE=BND;POS=63865217;STRANDS=--:4;CIPOS=-9,8;CIEND=-9,8;CIPOS95=0,0;CIEND95=0,0;MATEID=110319_2;EVENT=110319;SU=4;PE=0;SR=4;ALG=PROD;AF=0.005301;NSAMP=155;MSQ=17.4;AC=155;AN=29242;NFAM=154
chr8	63870846	15773_2	N	]chr1:203957702]N	38.76	LOW	SVTYPE=BND;POS=63870846;STRANDS=+-:5;IMPRECISE;CIPOS=-674,49;CIEND=-50,629;CIPOS95=-205,49;CIEND95=-50,204;MATEID=15773_1;EVENT=15773;SECONDARY;SU=5;PE=5;SR=0;ALG=PROD;AF=3.419e-05;NSAMP=1;MSQ=38.76;AC=1;AN=29246;NFAM=1
chr8	63870852	15772_2	N	N[chr1:203957521[	116.66	LOW	SVTYPE=BND;POS=63870852;STRANDS=-+:7;IMPRECISE;CIPOS=-50,480;CIEND=-581,47;CIPOS95=-50,117;CIEND95=-197,47;MATEID=15772_1;EVENT=15772;SECONDARY;SU=7;PE=7;SR=0;ALG=PROD;AF=3.419e-05;NSAMP=1;MSQ=116.66;AC=1;AN=29246;NFAM=1
chr8	63883342	417351	N	<DEL>	398.58	PASS	SVTYPE=DEL;POS=63883342;SVLEN=-8930;END=63892272;STRANDS=+-:7;IMPRECISE;CIPOS=-7,300;CIEND=-380,3;CIPOS95=-1,75;CIEND95=-112,0;SU=7;PE=7;SR=0;ALG=PROD;AF=3.419e-05;NSAMP=1;MSQ=398.58;AC=1;AN=29246;NFAM=1
chr8	63883342	604948_1	N	N]chr8:63887933]	572.54	PASS	SVTYPE=BND;POS=63883342;STRANDS=++:27;CIPOS=-3,2;CIEND=-10,9;CIPOS95=0,0;CIEND95=0,0;MATEID=604948_2;EVENT=604948;SU=27;PE=16;SR=11;ALG=PROD;AF=3.419e-05;NSAMP=1;MSQ=572.54;AC=1;AN=29246;NFAM=1
chr8	63887761	604949_1	N	[chr8:63892273[N	656.52	PASS	SVTYPE=BND;POS=63887761;STRANDS=--:28;CIPOS=-2,0;CIEND=-10,9;CIPOS95=0,0;CIEND95=0,0;MATEID=604949_2;EVENT=604949;SU=28;PE=8;SR=20;ALG=PROD;AF=3.419e-05;NSAMP=1;MSQ=656.52;AC=1;AN=29246;NFAM=1
chr8	63887933	604948_2	N	N]chr8:63883342]	572.54	PASS	SVTYPE=BND;POS=63887933;STRANDS=++:27;CIPOS=-10,9;CIEND=-3,2;CIPOS95=0,0;CIEND95=0,0;MATEID=604948_1;EVENT=604948;SECONDARY;SU=27;PE=16;SR=11;ALG=PROD;AF=3.419e-05;NSAMP=1;MSQ=572.54;AC=1;AN=29246;NFAM=1
chr8	63892273	604949_2	N	[chr8:63887761[N	656.52	PASS	SVTYPE=BND;POS=63892273;STRANDS=--:28;CIPOS=-10,9;CIEND=-2,0;CIPOS95=0,0;CIEND95=0,0;MATEID=604949_1;EVENT=604949;SECONDARY;SU=28;PE=8;SR=20;ALG=PROD;AF=3.419e-05;NSAMP=1;MSQ=656.52;AC=1;AN=29246;NFAM=1
chr8	63902415	417352	N	<DEL>	873.36	PASS	SVTYPE=DEL;POS=63902415;SVLEN=-154;END=63902569;STRANDS=+-:34;CIPOS=-26,25;CIEND=-26,25;CIPOS95=0,0;CIEND95=0,0;SU=34;PE=2;SR=32;ALG=PROD;AF=0.0001026;NSAMP=3;MSQ=176.73;AC=3;AN=29246;NFAM=3
chr8	63923059	417354	N	<DEL>	2565.1	PASS	SVTYPE=DEL;POS=63923059;SVLEN=-16007;END=63939066;STRANDS=+-:120;CIPOS=-4,4;CIEND=-7,3;CIPOS95=0,0;CIEND95=0,0;SU=120;PE=70;SR=50;ALG=PROD;AF=0.0002393;NSAMP=7;MSQ=366.44;AC=7;AN=29246;NFAM=7
chr8	63942122	90358_2	N	[chr5:39787645[N	773971	LOW	SVTYPE=BND;POS=63942122;STRANDS=--:38;CIPOS=-30,29;CIEND=-10,9;CIPOS95=0,0;CIEND95=0,0;MATEID=90358_1;EVENT=90358;SECONDARY;SU=38;PE=22;SR=16;ALG=PROD;AF=0.2163;NSAMP=6326;MSQ=79.09;AC=6326;AN=29246;NFAM=6007
chr8	63960876	604950	N	<INV>	479.81	LOW	SVTYPE=INV;POS=63960876;SVLEN=235;END=63961111;STRANDS=++:1,--:30;IMPRECISE;CIPOS=-23,9;CIEND=-23,10;CIPOS95=-3,3;CIEND95=-3,3;SU=31;PE=31;SR=0;ALG=PROD;AF=0.0001368;NSAMP=4;MSQ=115.99;AC=4;AN=29246;NFAM=4
chr8	63968215	417355	N	<DEL>	212.8	PASS	SVTYPE=DEL;POS=63968215;SVLEN=-153;END=63968368;STRANDS=+-:9;CIPOS=-4,3;CIEND=-4,3;CIPOS95=0,0;CIEND95=0,0;SU=9;PE=0;SR=9;ALG=PROD;AF=3.419e-05;NSAMP=1;MSQ=212.78;AC=1;AN=29246;NFAM=1
chr8	63988576	109647_1	N	]chr12:4105999]N	600.6	LOW	SVTYPE=BND;POS=63988576;STRANDS=-+:139;CIPOS=0,6;CIEND=-10,9;CIPOS95=0,0;CIEND95=0,0;MATEID=109647_2;EVENT=109647;SU=139;PE=129;SR=10;ALG=PROD;AF=0.0006155;NSAMP=18;MSQ=26.27;AC=18;AN=29246;NFAM=18
chr8	63988576	110687_1	N	]chr14:37098791]N	223.98	LOW	SVTYPE=BND;POS=63988576;STRANDS=-+:25;IMPRECISE;CIPOS=-609,11;CIEND=-50,129;CIPOS95=-88,11;CIEND95=-18,18;MATEID=110687_2;EVENT=110687;SU=25;PE=25;SR=0;ALG=PROD;AF=0.000171;NSAMP=5;MSQ=13.75;AC=5;AN=29246;NFAM=5
chr8	63988580	109313_1	N	]chr11:42651912]N	1760.35	LOW	SVTYPE=BND;POS=63988580;STRANDS=-+:266;IMPRECISE;CIPOS=-769,49;CIEND=-142,537;CIPOS95=-109,49;CIEND95=-71,71;MATEID=109313_2;EVENT=109313;SU=266;PE=230;SR=36;ALG=SUM;AF=0.001026;NSAMP=30;MSQ=43.58;AC=30;AN=29246;NFAM=30
chr8	63988580	111727_1	N	]chr17:41677766]N	451.06	LOW	SVTYPE=BND;POS=63988580;STRANDS=-+:20;CIPOS=-27,24;CIEND=-28,26;CIPOS95=0,0;CIEND95=0,0;MATEID=111727_2;EVENT=111727;SU=20;PE=11;SR=9;ALG=PROD;AF=0.0001026;NSAMP=3;MSQ=31.96;AC=3;AN=29246;NFAM=3
chr8	63988580	113695_1	N	[chrX:29076803[N	100.11	LOW	SVTYPE=BND;POS=63988580;STRANDS=--:18;CIPOS=-30,29;CIEND=-30,29;CIPOS95=0,0;CIEND95=0,0;MATEID=113695_2;EVENT=113695;SU=18;PE=12;SR=6;ALG=PROD;AF=0.000171;NSAMP=5;MSQ=13.09;AC=5;AN=29246;NFAM=5
chr8	63988580	70676_2	N	]chr3:95490846]N	925.55	LOW	SVTYPE=BND;POS=63988580;STRANDS=+-:49;IMPRECISE;CIPOS=-439,34;CIEND=-31,289;CIPOS95=-60,34;CIEND95=-5,5;MATEID=70676_1;EVENT=70676;SECONDARY;SU=49;PE=48;SR=1;ALG=PROD;AF=0.001163;NSAMP=34;MSQ=23.08;AC=34;AN=29246;NFAM=34
chr8	63988582	533274_1	N	]chr8:138643651]N	1890.46	LOW	SVTYPE=BND;POS=63988582;STRANDS=-+:277;CIPOS=-6,3;CIEND=-7,5;CIPOS95=0,0;CIEND95=0,0;MATEID=533274_2;EVENT=533274;SU=277;PE=216;SR=61;ALG=PROD;AF=0.002838;NSAMP=83;MSQ=21.16;RECLASSIFIED;AC=83;AN=29246;NFAM=82
chr8	63988584	98942_2	N	[chr6:42299117[N	2591.8	LOW	SVTYPE=BND;POS=63988584;STRANDS=--:6;IMPRECISE;CIPOS=-10,5;CIEND=-10,9;CIPOS95=-1,0;CIEND95=-1,1;MATEID=98942_1;EVENT=98942;SECONDARY;SU=6;PE=3;SR=3;ALG=PROD;AF=0.002941;NSAMP=86;MSQ=24.06;AC=86;AN=29246;NFAM=86
chr8	63988588	109136_1	N	[chr10:128583312[N	35623.4	LOW	SVTYPE=BND;POS=63988588;STRANDS=--:1966;IMPRECISE;CIPOS=-144,17;CIEND=-50,3;CIPOS95=-7,7;CIEND95=-1,1;MATEID=109136_2;EVENT=109136;SU=1966;PE=1966;SR=0;ALG=PROD;AF=0.02223;NSAMP=650;MSQ=38.95;AC=650;AN=29246;NFAM=647
chr8	63988593	55657_2	N	]chr2:17310801]N	39.42	LOW	SVTYPE=BND;POS=63988593;STRANDS=+-:10;IMPRECISE;CIPOS=-547,25;CIEND=-30,344;CIPOS95=-159,25;CIEND95=-30,49;MATEID=55657_1;EVENT=55657;SECONDARY;SU=10;PE=10;SR=0;ALG=PROD;AF=3.419e-05;NSAMP=1;MSQ=14.98;AC=1;AN=29246;NFAM=1
chr8	63988607	55659_2	N	]chr2:22743952]N	144.3	LOW	SVTYPE=BND;POS=63988607;STRANDS=+-:19;IMPRECISE;CIPOS=-239,49;CIEND=-46,675;CIPOS95=-34,34;CIEND95=-46,89;MATEID=55659_1;EVENT=55659;SECONDARY;SU=19;PE=19;SR=0;ALG=PROD;AF=6.839e-05;NSAMP=2;MSQ=40.29;AC=2;AN=29246;NFAM=2
chr8	63988609	106764_2	N	[chr7:78497751[N	35500.6	LOW	SVTYPE=BND;POS=63988609;STRANDS=--:38;CIPOS=-26,21;CIEND=-26,25;CIPOS95=0,0;CIEND95=0,0;MATEID=106764_1;EVENT=106764;SECONDARY;SU=38;PE=22;SR=16;ALG=PROD;AF=0.02014;NSAMP=589;MSQ=35.51;AC=589;AN=29246;NFAM=572
chr8	63988622	109137_1	N	[chr10:128583589[N	3828.72	LOW	SVTYPE=BND;POS=63988622;STRANDS=--:9;CIPOS=-7,3;CIEND=-10,3;CIPOS95=0,0;CIEND95=0,0;MATEID=109137_2;EVENT=109137;SU=9;PE=3;SR=6;ALG=PROD;AF=0.004411;NSAMP=129;MSQ=16.66;AC=129;AN=29246;NFAM=128
chr8	63988666	106766_2	N	N[chr7:31794082[	102.07	LOW	SVTYPE=BND;POS=63988666;STRANDS=-+:9;IMPRECISE;CIPOS=-30,652;CIEND=-761,29;CIPOS95=-30,163;CIEND95=-206,29;MATEID=106766_1;EVENT=106766;SECONDARY;SU=9;PE=9;SR=0;ALG=SUM;AF=0.0002393;NSAMP=7;MSQ=8.88;AC=7;AN=29246;NFAM=7
chr8	63988670	55658_2	N	N[chr2:22743820[	303.24	LOW	SVTYPE=BND;POS=63988670;STRANDS=-+:36;IMPRECISE;CIPOS=-50,277;CIEND=-560,31;CIPOS95=-18,18;CIEND95=-59,31;MATEID=55658_1;EVENT=55658;SECONDARY;SU=36;PE=36;SR=0;ALG=PROD;AF=0.000171;NSAMP=5;MSQ=9.86;AC=5;AN=29246;NFAM=5
chr8	63988671	113694_1	N	N]chrX:29076806]	258.43	LOW	SVTYPE=BND;POS=63988671;STRANDS=++:25;IMPRECISE;CIPOS=-7,604;CIEND=-30,321;CIPOS95=-7,90;CIEND95=-20,20;MATEID=113694_2;EVENT=113694;SU=25;PE=25;SR=0;ALG=PROD;AF=0.0002393;NSAMP=7;MSQ=24.31;AC=7;AN=29246;NFAM=7
chr8	63988688	109314_1	N	N[chr11:42651902[	1101.39	LOW	SVTYPE=BND;POS=63988688;STRANDS=+-:102;IMPRECISE;CIPOS=-10,492;CIEND=-142,49;CIPOS95=-10,68;CIEND95=-9,9;MATEID=109314_2;EVENT=109314;SU=102;PE=102;SR=0;ALG=PROD;AF=0.00106;NSAMP=31;MSQ=33.4;AC=31;AN=29246;NFAM=31
chr8	63988688	417357_1	N	N[chr8:138643643[	1258.8	LOW	SVTYPE=BND;POS=63988688;STRANDS=+-:53;IMPRECISE;CIPOS=-11,29;CIEND=-30,29;CIPOS95=-1,1;CIEND95=-1,1;MATEID=417357_2;EVENT=417357;SU=53;PE=51;SR=2;ALG=PROD;AF=0.001231;NSAMP=36;MSQ=29.58;RECLASSIFIED;AC=36;AN=29246;NFAM=36
chr8	63988693	98943_2	N	N]chr6:42299107]	121.8	LOW	SVTYPE=BND;POS=63988693;STRANDS=++:15;IMPRECISE;CIPOS=-29,559;CIEND=-30,455;CIPOS95=-29,99;CIEND95=-30,47;MATEID=98943_1;EVENT=98943;SECONDARY;SU=15;PE=15;SR=0;ALG=PROD;AF=0.0001368;NSAMP=4;MSQ=23.46;AC=4;AN=29246;NFAM=4
chr8	63988695	106767_2	N	N]chr7:78497761]	38.78	LOW	SVTYPE=BND;POS=63988695;STRANDS=++:13;CIPOS=-30,29;CIEND=-27,25;CIPOS95=0,0;CIEND95=0,0;MATEID=106767_1;EVENT=106767;SECONDARY;SU=13;PE=7;SR=6;ALG=PROD;AF=3.419e-05;NSAMP=1;MSQ=35.37;AC=1;AN=29246;NFAM=1
chr8	63988696	109646_1	N	N[chr12:4105961[	4129.44	LOW	SVTYPE=BND;POS=63988696;STRANDS=+-:686;CIPOS=0,1;CIEND=-4,3;CIPOS95=0,0;CIEND95=0,0;MATEID=109646_2;EVENT=109646;SU=686;PE=465;SR=221;ALG=PROD;AF=0.003351;NSAMP=98;MSQ=34.48;AC=98;AN=29246;NFAM=98
chr8	63988703	110688_1	N	N[chr14:37098787[	103.8	LOW	SVTYPE=BND;POS=63988703;STRANDS=+-:13;IMPRECISE;CIPOS=-27,347;CIEND=-252,29;CIPOS95=-27,78;CIEND95=-42,29;MATEID=110688_2;EVENT=110688;SU=13;PE=13;SR=0;ALG=PROD;AF=0.0001026;NSAMP=3;MSQ=25.81;AC=3;AN=29246;NFAM=3
chr8	63988704	108703_1	N	N]chr10:128583486]	10569.6	LOW	SVTYPE=BND;POS=63988704;STRANDS=++:94;IMPRECISE;CIPOS=-6,593;CIEND=-8,276;CIPOS95=-6,79;CIEND95=-8,52;MATEID=108703_2;EVENT=108703;SU=94;PE=94;SR=0;ALG=PROD;AF=0.01159;NSAMP=339;MSQ=20.4;AC=339;AN=29246;NFAM=339
chr8	63988704	55656_2	N	N[chr2:17310792[	232.39	LOW	SVTYPE=BND;POS=63988704;STRANDS=-+:11;IMPRECISE;CIPOS=-26,495;CIEND=-106,29;CIPOS95=-26,116;CIEND95=-44,29;MATEID=55656_1;EVENT=55656;SECONDARY;SU=11;PE=11;SR=0;ALG=PROD;AF=0.0004103;NSAMP=12;MSQ=16.99;AC=12;AN=29246;NFAM=12
chr8	63988704	70675_2	N	N[chr3:95490836[	1783.73	LOW	SVTYPE=BND;POS=63988704;STRANDS=-+:122;CIPOS=-7,5;CIEND=-10,5;CIPOS95=0,0;CIEND95=0,0;MATEID=70675_1;EVENT=70675;SECONDARY;SU=122;PE=85;SR=37;ALG=PROD;AF=0.002052;NSAMP=60;MSQ=23.41;AC=60;AN=29246;NFAM=59
chr8	63988705	80968_2	N	N[chr4:35702558[	12024.4	LOW	SVTYPE=BND;POS=63988705;STRANDS=-+:17;CIPOS=-25,29;CIEND=-30,29;CIPOS95=0,0;CIEND95=0,0;MATEID=80968_1;EVENT=80968;SECONDARY;SU=17;PE=11;SR=6;ALG=PROD;AF=0.01145;NSAMP=335;MSQ=25.7;AC=335;AN=29246;NFAM=332
chr8	64012850	417359	N	<DEL>	680.37	PASS	SVTYPE=DEL;POS=64012850;SVLEN=-19475;END=64032325;STRANDS=+-:29;CIPOS=-2,1;CIEND=-7,9;CIPOS95=0,0;CIEND95=0,0;SU=29;PE=17;SR=12;ALG=PROD;AF=3.419e-05;NSAMP=1;MSQ=680.37;AC=1;AN=29246;NFAM=1
chr8	64013406	111625_1	N	]chr17:7548203]N	20479.5	LOW	SVTYPE=BND;POS=64013406;STRANDS=-+:26;CIPOS=-9,8;CIEND=-9,8;CIPOS95=0,0;CIEND95=0,0;MATEID=111625_2;EVENT=111625;SU=26;PE=0;SR=26;ALG=PROD;AF=0.01525;NSAMP=446;MSQ=24.49;AC=446;AN=29246;NFAM=436
chr8	64013415	112425_1	N	[chr19:6865602[N	7.19	LOW	SVTYPE=BND;POS=64013415;STRANDS=--:4;IMPRECISE;CIPOS=-870,9;CIEND=-463,9;CIPOS95=-199,0;CIEND95=-167,2;MATEID=112425_2;EVENT=112425;SU=4;PE=4;SR=0;ALG=PROD;AF=3.419e-05;NSAMP=1;MSQ=4.64;AC=1;AN=29246;NFAM=1
chr8	64017560	417360	N	<DEL>	938.18	PASS	SVTYPE=DEL;POS=64017560;SVLEN=-4266;END=64021826;STRANDS=+-:36;CIPOS=-2,1;CIEND=-10,9;CIPOS95=0,0;CIEND95=0,0;SU=36;PE=20;SR=16;ALG=PROD;AF=3.419e-05;NSAMP=1;MSQ=938.18;AC=1;AN=29246;NFAM=1
chr8	64022679	417361_1	N	N[chr8:64022732[	203.79	LOW	SVTYPE=BND;POS=64022679;STRANDS=+-:4;CIPOS=-9,8;CIEND=-9,8;CIPOS95=0,0;CIEND95=0,0;MATEID=417361_2;EVENT=417361;SU=4;PE=0;SR=4;ALG=PROD;AF=3.42e-05;NSAMP=1;MSQ=101.76;RECLASSIFIED;AC=1;AN=29244;NFAM=1
chr8	64022732	417361_2	N	]chr8:64022679]N	203.79	LOW	SVTYPE=BND;POS=64022679;STRANDS=+-:4;CIPOS=-9,8;CIEND=-9,8;CIPOS95=0,0;CIEND95=0,0;MATEID=417361_1;EVENT=417361;SECONDARY;SU=4;PE=0;SR=4;ALG=PROD;AF=3.42e-05;NSAMP=1;MSQ=101.76;RECLASSIFIED;AC=1;AN=29244;NFAM=1
chr8	64025774	533275	N	<DUP>	377.92	PASS	SVTYPE=DUP;POS=64025774;SVLEN=6556;END=64032330;STRANDS=-+:31;CIPOS=-10,9;CIEND=-10,9;CIPOS95=0,0;CIEND95=0,0;SU=31;PE=18;SR=13;ALG=PROD;AF=6.839e-05;NSAMP=1;MSQ=375.69;AC=2;AN=29246;NFAM=1
chr8	64044751	112904_1	N	N]chr21:31804403]	512.8	LOW	SVTYPE=BND;POS=64044751;STRANDS=++:8;CIPOS=-29,28;CIEND=-29,28;CIPOS95=0,0;CIEND95=0,0;MATEID=112904_2;EVENT=112904;SU=8;PE=0;SR=8;ALG=PROD;AF=0.000718;NSAMP=21;MSQ=17.16;AC=21;AN=29246;NFAM=21
chr8	64054091	417363_1	N	N[chr8:64054424[	1186.75	LOW	SVTYPE=BND;POS=64054091;STRANDS=+-:10;CIPOS=-10,9;CIEND=-10,9;CIPOS95=0,0;CIEND95=0,0;MATEID=417363_2;EVENT=417363;SU=10;PE=0;SR=10;ALG=PROD;AF=0.0008206;NSAMP=24;MSQ=16.73;RECLASSIFIED;AC=24;AN=29246;NFAM=24
chr8	64054424	417363_2	N	]chr8:64054091]N	1186.75	LOW	SVTYPE=BND;POS=64054091;STRANDS=+-:10;CIPOS=-10,9;CIEND=-10,9;CIPOS95=0,0;CIEND95=0,0;MATEID=417363_1;EVENT=417363;SECONDARY;SU=10;PE=0;SR=10;ALG=PROD;AF=0.0008206;NSAMP=24;MSQ=16.73;RECLASSIFIED;AC=24;AN=29246;NFAM=24
chr8	64074589	417364	N	<DEL>	3905.4	PASS	SVTYPE=DEL;POS=64074589;SVLEN=-1409;END=64075998;STRANDS=+-:138;CIPOS=-5,6;CIEND=-7,3;CIPOS95=0,0;CIEND95=0,0;SU=138;PE=102;SR=36;ALG=PROD;AF=6.839e-05;NSAMP=2;MSQ=319.05;AC=2;AN=29246;NFAM=2
chr8	64085890	417365_1	N	N[chr8:64104319[	7824.54	LOW	SVTYPE=BND;POS=64085890;STRANDS=+-:485;IMPRECISE;CIPOS=-13,5;CIEND=-222,10;CIPOS95=-3,3;CIEND95=-5,5;MATEID=417365_2;EVENT=417365;SU=485;PE=485;SR=0;ALG=PROD;AF=0.00595;NSAMP=174;MSQ=41.68;RECLASSIFIED;AC=174;AN=29246;NFAM=172
chr8	64086041	533276_1	N	]chr8:64104632]N	2885.64	LOW	SVTYPE=BND;POS=64086041;STRANDS=-+:283;IMPRECISE;CIPOS=-59,14;CIEND=-43,320;CIPOS95=-5,5;CIEND95=-6,6;MATEID=533276_2;EVENT=533276;SU=283;PE=283;SR=0;ALG=PROD;AF=0.003898;NSAMP=114;MSQ=21.13;RECLASSIFIED;AC=114;AN=29246;NFAM=113
chr8	64087071	417366	N	<DEL>	113.84	PASS	SVTYPE=DEL;POS=64087071;SVLEN=-18531;END=64105602;STRANDS=+-:6;IMPRECISE;CIPOS=-10,370;CIEND=-315,9;CIPOS95=-2,99;CIEND95=-93,2;SU=6;PE=6;SR=0;ALG=PROD;AF=3.419e-05;NSAMP=1;MSQ=113.84;AC=1;AN=29246;NFAM=1
chr8	64088266	417367_1	N	N[chr8:64106872[	26.68	LOW	SVTYPE=BND;POS=64088266;STRANDS=+-:4;IMPRECISE;CIPOS=-10,526;CIEND=-656,9;CIPOS95=-2,159;CIEND95=-214,1;MATEID=417367_2;EVENT=417367;SU=4;PE=4;SR=0;ALG=PROD;AF=3.419e-05;NSAMP=1;MSQ=26.68;RECLASSIFIED;AC=1;AN=29246;NFAM=1
chr8	64096472	417368	N	<DEL>	905.3	PASS	SVTYPE=DEL;POS=64096472;SVLEN=-13544;END=64110016;STRANDS=+-:35;CIPOS=-23,22;CIEND=-22,28;CIPOS95=0,0;CIEND95=0,0;SU=35;PE=19;SR=16;ALG=PROD;AF=6.839e-05;NSAMP=2;MSQ=452.65;AC=2;AN=29246;NFAM=2
chr8	64100263	98944_2	N	[chr6:135232459[N	1163.78	LOW	SVTYPE=BND;POS=64100263;STRANDS=--:17;CIPOS=-10,9;CIEND=-10,9;CIPOS95=0,0;CIEND95=0,0;MATEID=98944_1;EVENT=98944;SECONDARY;SU=17;PE=0;SR=17;ALG=PROD;AF=0.001128;NSAMP=33;MSQ=27.27;AC=33;AN=29246;NFAM=33
chr8	64100647	604947_2	N	[chr8:63779608[N	470.53	LOW	SVTYPE=BND;POS=64100647;STRANDS=--:34;CIPOS=-24,22;CIEND=-24,21;CIPOS95=0,0;CIEND95=0,0;MATEID=604947_1;EVENT=604947;SECONDARY;SU=34;PE=20;SR=14;ALG=PROD;AF=6.839e-05;NSAMP=2;MSQ=235;AC=2;AN=29246;NFAM=2
chr8	64104319	417365_2	N	]chr8:64085890]N	7824.54	LOW	SVTYPE=BND;POS=64085890;STRANDS=+-:485;IMPRECISE;CIPOS=-222,10;CIEND=-13,5;CIPOS95=-5,5;CIEND95=-3,3;MATEID=417365_1;EVENT=417365;SECONDARY;SU=485;PE=485;SR=0;ALG=PROD;AF=0.00595;NSAMP=174;MSQ=41.68;RECLASSIFIED;AC=174;AN=29246;NFAM=172
chr8	64104322	533277_1	N	]chr8:64242148]N	158.25	LOW	SVTYPE=BND;POS=64104322;STRANDS=-+:20;IMPRECISE;CIPOS=-499,29;CIEND=-30,367;CIPOS95=-47,29;CIEND95=-30,62;MATEID=533277_2;EVENT=533277;SU=20;PE=20;SR=0;ALG=PROD;AF=6.839e-05;NSAMP=2;MSQ=35.72;RECLASSIFIED;AC=2;AN=29246;NFAM=2
chr8	64104630	604952_1	N	N]chr8:64320524]	197.69	LOW	SVTYPE=BND;POS=64104630;STRANDS=++:12;IMPRECISE;CIPOS=-10,240;CIEND=-10,246;CIPOS95=-2,63;CIEND95=-2,62;MATEID=604952_2;EVENT=604952;SU=12;PE=12;SR=0;ALG=PROD;AF=3.419e-05;NSAMP=1;MSQ=197.69;AC=1;AN=29246;NFAM=1
chr8	64104632	533276_2	N	N[chr8:64086041[	2885.64	LOW	SVTYPE=BND;POS=64086041;STRANDS=-+:283;IMPRECISE;CIPOS=-43,320;CIEND=-59,14;CIPOS95=-6,6;CIEND95=-5,5;MATEID=533276_1;EVENT=533276;SECONDARY;SU=283;PE=283;SR=0;ALG=PROD;AF=0.003898;NSAMP=114;MSQ=21.13;RECLASSIFIED;AC=114;AN=29246;NFAM=113
chr8	64104911	604951_1	N	[chr8:64320201[N	83.72	LOW	SVTYPE=BND;POS=64104911;STRANDS=--:7;IMPRECISE;CIPOS=-381,9;CIEND=-342,9;CIPOS95=-92,2;CIEND95=-100,2;MATEID=604951_2;EVENT=604951;SU=7;PE=7;SR=0;ALG=PROD;AF=3.419e-05;NSAMP=1;MSQ=83.72;AC=1;AN=29246;NFAM=1
chr8	64104948	604946_2	N	N]chr8:63777630]	53.67	LOW	SVTYPE=BND;POS=64104948;STRANDS=++:10;IMPRECISE;CIPOS=-30,384;CIEND=-30,402;CIPOS95=-30,91;CIEND95=-30,73;MATEID=604946_1;EVENT=604946;SECONDARY;SU=10;PE=10;SR=0;ALG=PROD;AF=6.839e-05;NSAMP=2;MSQ=26.84;AC=2;AN=29246;NFAM=2
chr8	64105055	417369_1	N	N[chr8:64242749[	260.12	LOW	SVTYPE=BND;POS=64105055;STRANDS=+-:18;IMPRECISE;CIPOS=-30,351;CIEND=-399,29;CIPOS95=-30,51;CIEND95=-50,29;MATEID=417369_2;EVENT=417369;SU=18;PE=18;SR=0;ALG=PROD;AF=6.839e-05;NSAMP=2;MSQ=76.24;RECLASSIFIED;AC=2;AN=29246;NFAM=2
chr8	64106872	417367_2	N	]chr8:64088266]N	26.68	LOW	SVTYPE=BND;POS=64088266;STRANDS=+-:4;IMPRECISE;CIPOS=-656,9;CIEND=-10,526;CIPOS95=-214,1;CIEND95=-2,159;MATEID=417367_1;EVENT=417367;SECONDARY;SU=4;PE=4;SR=0;ALG=PROD;AF=3.419e-05;NSAMP=1;MSQ=26.68;RECLASSIFIED;AC=1;AN=29246;NFAM=1
chr8	64114473	417370	N	<DEL>	458.63	PASS	SVTYPE=DEL;POS=64114473;SVLEN=-10652;END=64125125;STRANDS=+-:18;CIPOS=-4,4;CIEND=-5,2;CIPOS95=0,0;CIEND95=0,0;SU=18;PE=11;SR=7;ALG=PROD;AF=3.419e-05;NSAMP=1;MSQ=458.63;AC=1;AN=29246;NFAM=1
chr8	64115393	417371	N	<DEL>	323	PASS	SVTYPE=DEL;POS=64115393;SVLEN=-87;END=64115480;STRANDS=+-:13;CIPOS=-10,5;CIEND=-3,9;CIPOS95=0,0;CIEND95=0,0;SU=13;PE=0;SR=13;ALG=PROD;AF=3.419e-05;NSAMP=1;MSQ=314.73;AC=1;AN=29246;NFAM=1
chr8	64118799	533278_1	N	]chr8:66744504]N	9068.44	LOW	SVTYPE=BND;POS=64118799;STRANDS=-+:19;CIPOS=-29,28;CIEND=-29,28;CIPOS95=0,0;CIEND95=0,0;MATEID=533278_2;EVENT=533278;SU=19;PE=0;SR=19;ALG=PROD;AF=0.01658;NSAMP=456;MSQ=15.92;RECLASSIFIED;AC=485;AN=29246;NFAM=453
chr8	64118847	55661_2	N	N[chr2:45885003[	4160.3	LOW	SVTYPE=BND;POS=64118847;STRANDS=+-:26,-+:299;CIPOS=-3,3;CIEND=-3,3;CIPOS95=0,0;CIEND95=0,0;MATEID=55661_1;EVENT=55661;SECONDARY;SU=325;PE=0;SR=325;ALG=PROD;AF=0.00253;NSAMP=74;MSQ=40.05;AC=74;AN=29246;NFAM=71
chr8	64120794	90359_2	N	[chr5:168972338[N	8486.17	LOW	SVTYPE=BND;POS=64120794;STRANDS=--:28;CIPOS=-9,8;CIEND=-9,8;CIPOS95=0,0;CIEND95=0,0;MATEID=90359_1;EVENT=90359;SECONDARY;SU=28;PE=0;SR=28;ALG=PROD;AF=0.008548;NSAMP=250;MSQ=21.76;AC=250;AN=29246;NFAM=250
chr8	64127435	110668_1	N	N]chr14:32482986]	3035.46	LOW	SVTYPE=BND;POS=64127435;STRANDS=++:4;CIPOS=-9,8;CIEND=-9,8;CIPOS95=0,0;CIEND95=0,0;MATEID=110668_2;EVENT=110668;SU=4;PE=0;SR=4;ALG=PROD;AF=0.004172;NSAMP=122;MSQ=20.92;AC=122;AN=29246;NFAM=121
chr8	64129865	417372	N	<DEL>	647.5	PASS	SVTYPE=DEL;POS=64129865;SVLEN=-1915;END=64131780;STRANDS=+-:26;CIPOS=-3,2;CIEND=-10,8;CIPOS95=0,0;CIEND95=0,0;SU=26;PE=16;SR=10;ALG=PROD;AF=3.419e-05;NSAMP=1;MSQ=647.5;AC=1;AN=29246;NFAM=1
chr8	64150820	109108_1	N	]chr10:114360533]N	134.46	LOW	SVTYPE=BND;POS=64150820;STRANDS=-+:4;CIPOS=-49,48;CIEND=-49,48;CIPOS95=0,0;CIEND95=0,0;MATEID=109108_2;EVENT=109108;SU=4;PE=0;SR=4;ALG=PROD;AF=0.000171;NSAMP=5;MSQ=25.37;AC=5;AN=29246;NFAM=5
chr8	64150855	417374_1	N	N[chr8:64150996[	278986	LOW	SVTYPE=BND;POS=64150855;STRANDS=+-:17678;CIPOS=0,0;CIEND=0,0;CIPOS95=0,0;CIEND95=0,0;MATEID=417374_2;EVENT=417374;SU=17678;PE=712;SR=16966;ALG=PROD;AF=0.03037;NSAMP=784;MSQ=193.68;RECLASSIFIED;AC=884;AN=29104;NFAM=734
chr8	64150867	113037_1	N	]chr22:32734532]N	11.87	LOW	SVTYPE=BND;POS=64150867;STRANDS=-+:8;CIPOS=-10,9;CIEND=-10,9;CIPOS95=0,0;CIEND95=0,0;MATEID=113037_2;EVENT=113037;SU=8;PE=0;SR=8;ALG=PROD;AF=3.419e-05;NSAMP=1;MSQ=11.87;AC=1;AN=29246;NFAM=1
chr8	64150939	106768_2	N	]chr7:5447561]N	1226.08	LOW	SVTYPE=BND;POS=64150939;STRANDS=+-:178;CIPOS=-7,3;CIEND=-7,6;CIPOS95=0,0;CIEND95=0,0;MATEID=106768_1;EVENT=106768;SECONDARY;SU=178;PE=90;SR=88;ALG=PROD;AF=0.0008548;NSAMP=25;MSQ=42.32;AC=25;AN=29246;NFAM=25
chr8	64150996	417374_2	N	]chr8:64150855]N	278986	LOW	SVTYPE=BND;POS=64150855;STRANDS=+-:17678;CIPOS=0,0;CIEND=0,0;CIPOS95=0,0;CIEND95=0,0;MATEID=417374_1;EVENT=417374;SECONDARY;SU=17678;PE=712;SR=16966;ALG=PROD;AF=0.03037;NSAMP=784;MSQ=193.68;RECLASSIFIED;AC=884;AN=29104;NFAM=734
chr8	64151033	106769_2	N	N[chr7:5447530[	22916.1	LOW	SVTYPE=BND;POS=64151033;STRANDS=-+:8;IMPRECISE;CIPOS=-27,27;CIEND=-30,29;CIPOS95=-2,2;CIEND95=-1,1;MATEID=106769_1;EVENT=106769;SECONDARY;SU=8;PE=6;SR=2;ALG=PROD;AF=0.01546;NSAMP=452;MSQ=30.66;AC=452;AN=29246;NFAM=450
chr8	64169531	98945_2	N	]chr6:32535661]N	110.01	LOW	SVTYPE=BND;POS=64169531;STRANDS=-+:4,+-:43;IMPRECISE;CIPOS=-735,749;CIEND=-571,463;CIPOS95=-162,162;CIEND95=-158,158;MATEID=98945_1;EVENT=98945;SECONDARY;SU=47;PE=47;SR=0;ALG=SUM;AF=0.0002052;NSAMP=6;MSQ=13.83;AC=6;AN=29246;NFAM=6
chr8	64169531	98946_2	N	]chr6:150424964]N	12.43	LOW	SVTYPE=BND;POS=64169531;STRANDS=+-:5;IMPRECISE;CIPOS=-570,49;CIEND=-48,485;CIPOS95=-163,49;CIEND95=-48,159;MATEID=98946_1;EVENT=98946;SECONDARY;SU=5;PE=5;SR=0;ALG=PROD;AF=3.419e-05;NSAMP=1;MSQ=12.05;AC=1;AN=29246;NFAM=1
chr8	64172046	417375	N	<DEL>	188.15	PASS	SVTYPE=DEL;POS=64172046;SVLEN=-58314;END=64230360;STRANDS=+-:8;CIPOS=-5,6;CIEND=-10,9;CIPOS95=0,0;CIEND95=0,0;SU=8;PE=3;SR=5;ALG=PROD;AF=3.419e-05;NSAMP=1;MSQ=185.79;AC=1;AN=29246;NFAM=1
chr8	64182792	112600_1	N	]chr19:55466702]N	2301.31	LOW	SVTYPE=BND;POS=64182792;STRANDS=-+:13;CIPOS=-29,28;CIEND=-29,28;CIPOS95=0,0;CIEND95=0,0;MATEID=112600_2;EVENT=112600;SU=13;PE=0;SR=13;ALG=PROD;AF=0.002599;NSAMP=76;MSQ=23.15;AC=76;AN=29246;NFAM=76
chr8	64193720	417376	N	<DEL>	194.68	PASS	SVTYPE=DEL;POS=64193720;SVLEN=-3937;END=64197657;STRANDS=+-:11;CIPOS=-10,9;CIEND=-10,9;CIPOS95=0,0;CIEND95=0,0;SU=11;PE=6;SR=5;ALG=PROD;AF=3.419e-05;NSAMP=1;MSQ=194.68;AC=1;AN=29246;NFAM=1
chr8	64200273	417377	N	<DEL>	393.7	PASS	SVTYPE=DEL;POS=64200273;SVLEN=-7172;END=64207445;STRANDS=+-:18;CIPOS=-10,6;CIEND=-5,3;CIPOS95=0,0;CIEND95=0,0;SU=18;PE=11;SR=7;ALG=PROD;AF=3.419e-05;NSAMP=1;MSQ=392.63;AC=1;AN=29246;NFAM=1
chr8	64226639	533279	N	<DUP>	141.75	PASS	SVTYPE=DUP;POS=64226639;SVLEN=38548;END=64265187;STRANDS=-+:13;CIPOS=-9,4;CIEND=-5,7;CIPOS95=0,0;CIEND95=0,0;SU=13;PE=9;SR=4;ALG=PROD;AF=3.419e-05;NSAMP=1;MSQ=130.43;AC=1;AN=29246;NFAM=1
chr8	64229028	109093_1	N	]chr10:106172798]N	20257.6	LOW	SVTYPE=BND;POS=64229028;STRANDS=-+:337;CIPOS=-2,2;CIEND=-2,2;CIPOS95=0,0;CIEND95=0,0;MATEID=109093_2;EVENT=109093;SU=337;PE=0;SR=337;ALG=PROD;AF=0.01518;NSAMP=444;MSQ=30.92;AC=444;AN=29246;NFAM=442
chr8	64229028	111995_1	N	]chr18:11228085]N	51497.5	LOW	SVTYPE=BND;POS=64229028;STRANDS=-+:4;IMPRECISE;CIPOS=-9,8;CIEND=-6,9;CIPOS95=0,0;CIEND95=0,1;MATEID=111995_2;EVENT=111995;SU=4;PE=0;SR=4;ALG=PROD;AF=0.04154;NSAMP=1214;MSQ=28.48;AC=1215;AN=29246;NFAM=1194
chr8	64229040	55662_2	N	N]chr2:123085291]	531175	LOW	SVTYPE=BND;POS=64229040;STRANDS=++:4;CIPOS=-9,8;CIEND=-9,8;CIPOS95=0,0;CIEND95=0,0;MATEID=55662_1;EVENT=55662;SECONDARY;SU=4;PE=0;SR=4;ALG=PROD;AF=0.2295;NSAMP=6706;MSQ=42.12;AC=6712;AN=29246;NFAM=6285
chr8	64229040	70677_2	N	N[chr3:168949138[	136947	LOW	SVTYPE=BND;POS=64229040;STRANDS=-+:4;CIPOS=-9,8;CIEND=-9,8;CIPOS95=0,0;CIEND95=0,0;MATEID=70677_1;EVENT=70677;SECONDARY;SU=4;PE=0;SR=4;ALG=PROD;AF=0.07878;NSAMP=2304;MSQ=32.47;AC=2304;AN=29246;NFAM=2222
chr8	64229040	90360_2	N	N[chr5:20802576[	452142	LOW	SVTYPE=BND;POS=64229040;STRANDS=+-:4,-+:1708;CIPOS=0,0;CIEND=0,0;CIPOS95=0,0;CIEND95=0,0;MATEID=90360_1;EVENT=90360;SECONDARY;SU=1712;PE=0;SR=1712;ALG=PROD;AF=0.1854;NSAMP=5421;MSQ=47.09;AC=5421;AN=29246;NFAM=5135
chr8	64229042	417379_1	N	N[chr8:91521980[	1.28448e+06	LOW	SVTYPE=BND;POS=64229042;STRANDS=+-:25;CIPOS=-9,8;CIEND=-9,8;CIPOS95=0,0;CIEND95=0,0;MATEID=417379_2;EVENT=417379;SU=25;PE=0;SR=25;ALG=PROD;AF=0.3708;NSAMP=10838;MSQ=65.59;RECLASSIFIED;AC=10844;AN=29246;NFAM=10030
chr8	64229044	417378_1	N	N[chr8:64229338[	687112	LOW	SVTYPE=BND;POS=64229044;STRANDS=+-:584;IMPRECISE;CIPOS=-3,1;CIEND=0,1;CIPOS95=-1,1;CIEND95=0,0;MATEID=417378_2;EVENT=417378;SU=584;PE=9;SR=575;ALG=PROD;AF=0.2385;NSAMP=6975;MSQ=56.11;RECLASSIFIED;AC=6975;AN=29246;NFAM=6631
chr8	64229338	417378_2	N	]chr8:64229044]N	687112	LOW	SVTYPE=BND;POS=64229044;STRANDS=+-:584;IMPRECISE;CIPOS=0,1;CIEND=-3,1;CIPOS95=0,0;CIEND95=-1,1;MATEID=417378_1;EVENT=417378;SECONDARY;SU=584;PE=9;SR=575;ALG=PROD;AF=0.2385;NSAMP=6975;MSQ=56.11;RECLASSIFIED;AC=6975;AN=29246;NFAM=6631
chr8	64230922	417380	N	<DEL>	213.48	PASS	SVTYPE=DEL;POS=64230922;SVLEN=-8388;END=64239310;STRANDS=+-:10;IMPRECISE;CIPOS=-5,6;CIEND=-7,3;CIPOS95=0,1;CIEND95=0,0;SU=10;PE=5;SR=5;ALG=PROD;AF=3.419e-05;NSAMP=1;MSQ=212.78;AC=1;AN=29246;NFAM=1
chr8	64232563	55663_2	N	N[chr2:117011602[	338.7	LOW	SVTYPE=BND;POS=64232563;STRANDS=-+:14;CIPOS=-26,25;CIEND=-20,24;CIPOS95=0,0;CIEND95=0,0;MATEID=55663_1;EVENT=55663;SECONDARY;SU=14;PE=0;SR=14;ALG=PROD;AF=0.0004446;NSAMP=13;MSQ=20.44;AC=13;AN=29240;NFAM=13
chr8	64232701	604953	N	<INV>	196595	LOW	SVTYPE=INV;POS=64232701;SVLEN=163;END=64232864;STRANDS=++:31,--:592;CIPOS=-14,5;CIEND=-1,17;CIPOS95=0,0;CIEND95=0,0;SU=623;PE=623;SR=0;ALG=PROD;AF=0.07764;NSAMP=2225;MSQ=41.99;RETAINED;AC=2246;AN=28928;NFAM=2044
chr8	64232705	112225_1	N	[chr18:74218319[N	162687	LOW	SVTYPE=BND;POS=64232705;STRANDS=--:692;IMPRECISE;CIPOS=-675,280;CIEND=-883,61;CIPOS95=-72,72;CIEND95=-151,61;MATEID=112225_2;EVENT=112225;SU=692;PE=683;SR=9;ALG=SUM;AF=0.06094;NSAMP=1782;MSQ=47.79;RETAINED;AC=1782;AN=29244;NFAM=1592
chr8	64232745	112228_1	N	N]chr18:74218499]	529716	LOW	SVTYPE=BND;POS=64232745;STRANDS=++:938;IMPRECISE;CIPOS=-7,21;CIEND=-10,283;CIPOS95=0,0;CIEND95=-10,17;MATEID=112228_2;EVENT=112228;SU=938;PE=936;SR=2;ALG=PROD;AF=0.1524;NSAMP=4371;MSQ=66.61;RETAINED;AC=4423;AN=29026;NFAM=3921
chr8	64232796	533280_1	N	]chr8:64233159]N	1374.95	LOW	SVTYPE=BND;POS=64232796;STRANDS=-+:4;IMPRECISE;CIPOS=-10,8;CIEND=-10,9;CIPOS95=-1,0;CIEND95=-1,1;MATEID=533280_2;EVENT=533280;SU=4;PE=1;SR=3;ALG=PROD;AF=0.002257;NSAMP=66;MSQ=9.35;RECLASSIFIED;AC=66;AN=29246;NFAM=66
chr8	64232797	112226_1	N	N[chr18:74218315[	21270.8	LOW	SVTYPE=BND;POS=64232797;STRANDS=--:4,+-:4;IMPRECISE;CIPOS=-50,744;CIEND=-700,42;CIPOS95=-50,265;CIEND95=-192,42;MATEID=112226_2;EVENT=112226;SU=8;PE=7;SR=1;ALG=SUM;AF=0.01614;NSAMP=472;MSQ=22.98;AC=472;AN=29244;NFAM=461
chr8	64232849	110119_1	N	]chr12:115031393]N	8218.34	LOW	SVTYPE=BND;POS=64232849;STRANDS=-+:152;IMPRECISE;CIPOS=-751,95;CIEND=-173,572;CIPOS95=-149,95;CIEND95=-104,104;MATEID=110119_2;EVENT=110119;SU=152;PE=152;SR=0;ALG=SUM;AF=0.006947;NSAMP=203;MSQ=21.13;AC=203;AN=29222;NFAM=203
chr8	64232860	412835_2	N	]chr8:26556113]N	6962.71	LOW	SVTYPE=BND;POS=26556113;STRANDS=+-:21;IMPRECISE;CIPOS=-674,54;CIEND=-50,578;CIPOS95=-116,54;CIEND95=-50,101;MATEID=412835_1;EVENT=412835;SECONDARY;SU=21;PE=21;SR=0;ALG=SUM;AF=0.001518;NSAMP=43;MSQ=21.86;RECLASSIFIED;AC=44;AN=28980;NFAM=43
chr8	64232861	604431_2	N	[chr8:38075037[N	34022.4	LOW	SVTYPE=BND;POS=64232861;STRANDS=--:48;IMPRECISE;CIPOS=-819,50;CIEND=-527,65;CIPOS95=-177,50;CIEND95=-86,65;MATEID=604431_1;EVENT=604431;SECONDARY;SU=48;PE=48;SR=0;ALG=SUM;AF=0.02057;NSAMP=580;MSQ=24.86;RETAINED;AC=582;AN=28298;NFAM=577
chr8	64232866	55664_2	N	[chr2:19483305[N	385.21	LOW	SVTYPE=BND;POS=64232866;STRANDS=--:4;IMPRECISE;CIPOS=-806,29;CIEND=-519,29;CIPOS95=-180,29;CIEND95=-121,29;MATEID=55664_1;EVENT=55664;SECONDARY;SU=4;PE=4;SR=0;ALG=PROD;AF=0.0002736;NSAMP=8;MSQ=19.95;AC=8;AN=29242;NFAM=8
chr8	64232880	111371_1	N	[chr16:20566799[N	1737.42	LOW	SVTYPE=BND;POS=64232880;STRANDS=--:13;IMPRECISE;CIPOS=-631,29;CIEND=-351,29;CIPOS95=-117,29;CIEND95=-41,29;MATEID=111371_2;EVENT=111371;SU=13;PE=13;SR=0;ALG=PROD;AF=0.0005818;NSAMP=17;MSQ=21.19;AC=17;AN=29218;NFAM=17
chr8	64232901	110460_1	N	]chr13:84482568]N	341652	LOW	SVTYPE=BND;POS=64232901;STRANDS=-+:51;CIPOS=-2,14;CIEND=-10,9;CIPOS95=0,0;CIEND95=0,0;MATEID=110460_2;EVENT=110460;SU=51;PE=31;SR=20;ALG=PROD;AF=0.2357;NSAMP=6000;MSQ=34.19;AC=6884;AN=29212;NFAM=5672
chr8	64232916	109029_1	N	[chr10:81371130[N	10905	LOW	SVTYPE=BND;POS=64232916;STRANDS=--:181;CIPOS=-8,0;CIEND=-9,4;CIPOS95=0,0;CIEND95=0,0;MATEID=109029_2;EVENT=109029;SU=181;PE=107;SR=74;ALG=PROD;AF=0.003301;NSAMP=95;MSQ=26.04;AC=96;AN=29078;NFAM=95
chr8	64232961	55665_2	N	N]chr2:19483309]	181.08	LOW	SVTYPE=BND;POS=64232961;STRANDS=++:10;IMPRECISE;CIPOS=-29,29;CIEND=-60,28;CIPOS95=-2,2;CIEND95=-32,28;MATEID=55665_1;EVENT=55665;SECONDARY;SU=10;PE=4;SR=6;ALG=SUM;AF=0.000171;NSAMP=5;MSQ=26.64;AC=5;AN=29244;NFAM=5
chr8	64232975	110461_1	N	N[chr13:84482539[	734.9	LOW	SVTYPE=BND;POS=64232975;STRANDS=++:4,+-:29;IMPRECISE;CIPOS=-30,66;CIEND=-30,58;CIPOS95=-30,37;CIEND95=-29,29;MATEID=110461_2;EVENT=110461;SU=33;PE=11;SR=22;ALG=SUM;AF=0.000171;NSAMP=5;MSQ=19.49;AC=5;AN=29240;NFAM=5
chr8	64233020	110120_1	N	N[chr12:115031317[	4888.17	LOW	SVTYPE=BND;POS=64233020;STRANDS=+-:89;IMPRECISE;CIPOS=-11,598;CIEND=-158,45;CIPOS95=-11,62;CIEND95=-7,7;MATEID=110120_2;EVENT=110120;SU=89;PE=89;SR=0;ALG=PROD;AF=0.007285;NSAMP=210;MSQ=16.8;AC=213;AN=29240;NFAM=209
chr8	64233020	604433_2	N	N]chr8:38075010]	15170	LOW	SVTYPE=BND;POS=64233020;STRANDS=++:12;IMPRECISE;CIPOS=-30,29;CIEND=-30,29;CIPOS95=-3,3;CIEND95=-2,2;MATEID=604433_1;EVENT=604433;SECONDARY;SU=12;PE=11;SR=1;ALG=PROD;AF=0.01362;NSAMP=398;MSQ=25.32;AC=398;AN=29226;NFAM=398
chr8	64233159	533280_2	N	N[chr8:64232796[	1374.95	LOW	SVTYPE=BND;POS=64232796;STRANDS=-+:4;IMPRECISE;CIPOS=-10,9;CIEND=-10,8;CIPOS95=-1,1;CIEND95=-1,0;MATEID=533280_1;EVENT=533280;SECONDARY;SU=4;PE=1;SR=3;ALG=PROD;AF=0.002257;NSAMP=66;MSQ=9.35;RECLASSIFIED;AC=66;AN=29246;NFAM=66
chr8	64242148	533277_2	N	N[chr8:64104322[	158.25	LOW	SVTYPE=BND;POS=64104322;STRANDS=-+:20;IMPRECISE;CIPOS=-30,367;CIEND=-499,29;CIPOS95=-30,62;CIEND95=-47,29;MATEID=533277_1;EVENT=533277;SECONDARY;SU=20;PE=20;SR=0;ALG=PROD;AF=6.839e-05;NSAMP=2;MSQ=35.72;RECLASSIFIED;AC=2;AN=29246;NFAM=2
chr8	64242749	417369_2	N	]chr8:64105055]N	260.12	LOW	SVTYPE=BND;POS=64105055;STRANDS=+-:18;IMPRECISE;CIPOS=-399,29;CIEND=-30,351;CIPOS95=-50,29;CIEND95=-30,51;MATEID=417369_1;EVENT=417369;SECONDARY;SU=18;PE=18;SR=0;ALG=PROD;AF=6.839e-05;NSAMP=2;MSQ=76.24;RECLASSIFIED;AC=2;AN=29246;NFAM=2
chr8	64258280	604955_1	N	[chr8:77358604[N	5888.33	LOW	SVTYPE=BND;POS=64258280;STRANDS=--:329;CIPOS=-2,2;CIEND=-2,2;CIPOS95=0,0;CIEND95=0,0;MATEID=604955_2;EVENT=604955;SU=329;PE=0;SR=329;ALG=PROD;AF=0.003727;NSAMP=109;MSQ=36.21;AC=109;AN=29246;NFAM=108
chr8	64276339	417384_1	N	N[chr8:64276411[	2046.02	PASS	SVTYPE=BND;POS=64276339;STRANDS=+-:71;CIPOS=-6,5;CIEND=-6,5;CIPOS95=0,0;CIEND95=0,0;MATEID=417384_2;EVENT=417384;SU=71;PE=0;SR=71;ALG=PROD;AF=0.0001712;NSAMP=5;MSQ=341.12;RECLASSIFIED;AC=5;AN=29210;NFAM=5
chr8	64276411	417384_2	N	]chr8:64276339]N	2046.02	PASS	SVTYPE=BND;POS=64276339;STRANDS=+-:71;CIPOS=-6,5;CIEND=-6,5;CIPOS95=0,0;CIEND95=0,0;MATEID=417384_1;EVENT=417384;SECONDARY;SU=71;PE=0;SR=71;ALG=PROD;AF=0.0001712;NSAMP=5;MSQ=341.12;RECLASSIFIED;AC=5;AN=29210;NFAM=5
chr8	64277547	80969_2	N	[chr4:109327056[N	1316.54	LOW	SVTYPE=BND;POS=64277547;STRANDS=--:81;IMPRECISE;CIPOS=-20,3;CIEND=-475,6;CIPOS95=0,0;CIEND95=-67,6;MATEID=80969_1;EVENT=80969;SECONDARY;SU=81;PE=81;SR=0;ALG=PROD;AF=0.0005471;NSAMP=16;MSQ=55.76;AC=16;AN=29246;NFAM=14
chr8	64303287	417385	N	<DEL>	474.69	PASS	SVTYPE=DEL;POS=64303287;SVLEN=-2967;END=64306254;STRANDS=+-:19;CIPOS=-4,3;CIEND=-10,9;CIPOS95=0,0;CIEND95=0,0;SU=19;PE=10;SR=9;ALG=PROD;AF=3.419e-05;NSAMP=1;MSQ=458.63;AC=1;AN=29246;NFAM=1
chr8	64313060	417386	N	<DEL>	380630	PASS	SVTYPE=DEL;POS=64313060;SVLEN=-2110;END=64315170;STRANDS=+-:16673;CIPOS=0,0;CIEND=0,0;CIPOS95=0,0;CIEND95=0,0;SU=16673;PE=9447;SR=7226;ALG=PROD;AF=0.02199;NSAMP=620;MSQ=483.45;MEDGQR=4.7;Q10GQR=4.44;AC=643;AN=29246;NFAM=606
chr8	64320201	604951_2	N	[chr8:64104911[N	83.72	LOW	SVTYPE=BND;POS=64320201;STRANDS=--:7;IMPRECISE;CIPOS=-342,9;CIEND=-381,9;CIPOS95=-100,2;CIEND95=-92,2;MATEID=604951_1;EVENT=604951;SECONDARY;SU=7;PE=7;SR=0;ALG=PROD;AF=3.419e-05;NSAMP=1;MSQ=83.72;AC=1;AN=29246;NFAM=1
chr8	64320524	604952_2	N	N]chr8:64104630]	197.69	LOW	SVTYPE=BND;POS=64320524;STRANDS=++:12;IMPRECISE;CIPOS=-10,246;CIEND=-10,240;CIPOS95=-2,62;CIEND95=-2,63;MATEID=604952_1;EVENT=604952;SECONDARY;SU=12;PE=12;SR=0;ALG=PROD;AF=3.419e-05;NSAMP=1;MSQ=197.69;AC=1;AN=29246;NFAM=1
chr8	64328214	98947_2	N	N]chr6:69025133]	2540.11	LOW	SVTYPE=BND;POS=64328214;STRANDS=++:5;IMPRECISE;CIPOS=-10,9;CIEND=-7,9;CIPOS95=-1,1;CIEND95=-1,1;MATEID=98947_1;EVENT=98947;SECONDARY;SU=5;PE=2;SR=3;ALG=PROD;AF=0.002462;NSAMP=72;MSQ=26.47;AC=72;AN=29246;NFAM=72
chr8	64331889	417388	N	<DEL>	252001	PASS	SVTYPE=DEL;POS=64331889;SVLEN=-12739;END=64344628;STRANDS=+-:9935;CIPOS=0,0;CIEND=0,0;CIPOS95=0,0;CIEND95=0,0;SU=9935;PE=6210;SR=3725;ALG=PROD;AF=0.01491;NSAMP=430;MSQ=481.31;MEDGQR=4.96;Q10GQR=4.85;AC=436;AN=29246;NFAM=420
chr8	64337630	417389	N	<DEL>	552.83	PASS	SVTYPE=DEL;POS=64337630;SVLEN=-603;END=64338233;STRANDS=+-:24;CIPOS=-10,8;CIEND=-10,8;CIPOS95=0,0;CIEND95=0,0;SU=24;PE=16;SR=8;ALG=PROD;AF=3.42e-05;NSAMP=1;MSQ=539.47;AC=1;AN=29238;NFAM=1
chr8	64353724	111366_1	N	[chr16:19828971[N	23.82	LOW	SVTYPE=BND;POS=64353724;STRANDS=--:8;CIPOS=-10,9;CIEND=-10,9;CIPOS95=0,0;CIEND95=0,0;MATEID=111366_2;EVENT=111366;SU=8;PE=0;SR=8;ALG=PROD;AF=3.419e-05;NSAMP=1;MSQ=23.62;AC=1;AN=29246;NFAM=1
chr8	64376044	417391_1	N	N[chr8:64382026[	275.53	PASS	SVTYPE=BND;POS=64376044;STRANDS=+-:16;CIPOS=-4,4;CIEND=-5,2;CIPOS95=0,0;CIEND95=0,0;MATEID=417391_2;EVENT=417391;SU=16;PE=10;SR=6;ALG=PROD;AF=3.419e-05;NSAMP=1;MSQ=275.53;RECLASSIFIED;AC=1;AN=29246;NFAM=1
chr8	64377751	533281_1	N	]chr8:64382764]N	120.47	LOW	SVTYPE=BND;POS=64377751;STRANDS=-+:14;CIPOS=-10,9;CIEND=-6,4;CIPOS95=0,0;CIEND95=0,0;MATEID=533281_2;EVENT=533281;SU=14;PE=7;SR=7;ALG=PROD;AF=3.419e-05;NSAMP=1;MSQ=120.47;RECLASSIFIED;AC=1;AN=29246;NFAM=1
chr8	64382026	417391_2	N	]chr8:64376044]N	275.53	PASS	SVTYPE=BND;POS=64376044;STRANDS=+-:16;CIPOS=-5,2;CIEND=-4,4;CIPOS95=0,0;CIEND95=0,0;MATEID=417391_1;EVENT=417391;SECONDARY;SU=16;PE=10;SR=6;ALG=PROD;AF=3.419e-05;NSAMP=1;MSQ=275.53;RECLASSIFIED;AC=1;AN=29246;NFAM=1
chr8	64382764	533281_2	N	N[chr8:64377751[	120.47	LOW	SVTYPE=BND;POS=64377751;STRANDS=-+:14;CIPOS=-6,4;CIEND=-10,9;CIPOS95=0,0;CIEND95=0,0;MATEID=533281_1;EVENT=533281;SECONDARY;SU=14;PE=7;SR=7;ALG=PROD;AF=3.419e-05;NSAMP=1;MSQ=120.47;RECLASSIFIED;AC=1;AN=29246;NFAM=1
chr8	64391022	417392_1	N	N[chr8:64391485[	1262.68	LOW	SVTYPE=BND;POS=64391022;STRANDS=+-:37;CIPOS=-22,21;CIEND=-23,21;CIPOS95=0,0;CIEND95=0,0;MATEID=417392_2;EVENT=417392;SU=37;PE=16;SR=21;ALG=PROD;AF=0.0005813;NSAMP=17;MSQ=67.92;RECLASSIFIED;AC=17;AN=29246;NFAM=16
chr8	64391485	417392_2	N	]chr8:64391022]N	1262.68	LOW	SVTYPE=BND;POS=64391022;STRANDS=+-:37;CIPOS=-23,21;CIEND=-22,21;CIPOS95=0,0;CIEND95=0,0;MATEID=417392_1;EVENT=417392;SECONDARY;SU=37;PE=16;SR=21;ALG=PROD;AF=0.0005813;NSAMP=17;MSQ=67.92;RECLASSIFIED;AC=17;AN=29246;NFAM=16
chr8	64397983	417393_1	N	N[chr8:64398060[	6444.15	LOW	SVTYPE=BND;POS=64397983;STRANDS=+-:249;CIPOS=-2,2;CIEND=-2,1;CIPOS95=0,0;CIEND95=0,0;MATEID=417393_2;EVENT=417393;SU=249;PE=4;SR=245;ALG=PROD;AF=0.0007524;NSAMP=22;MSQ=227.24;RECLASSIFIED;AC=22;AN=29238;NFAM=21
chr8	64398060	417393_2	N	]chr8:64397983]N	6444.15	LOW	SVTYPE=BND;POS=64397983;STRANDS=+-:249;CIPOS=-2,1;CIEND=-2,2;CIPOS95=0,0;CIEND95=0,0;MATEID=417393_1;EVENT=417393;SECONDARY;SU=249;PE=4;SR=245;ALG=PROD;AF=0.0007524;NSAMP=22;MSQ=227.24;RECLASSIFIED;AC=22;AN=29238;NFAM=21
chr8	64398869	417395_1	N	N[chr8:64398983[	359.7	PASS	SVTYPE=BND;POS=64398869;STRANDS=+-:10;CIPOS=-10,9;CIEND=-4,3;CIPOS95=0,0;CIEND95=0,0;MATEID=417395_2;EVENT=417395;SU=10;PE=0;SR=10;ALG=PROD;AF=3.419e-05;NSAMP=1;MSQ=359.63;RECLASSIFIED;AC=1;AN=29246;NFAM=1
chr8	64398983	417395_2	N	]chr8:64398869]N	359.7	PASS	SVTYPE=BND;POS=64398869;STRANDS=+-:10;CIPOS=-4,3;CIEND=-10,9;CIPOS95=0,0;CIEND95=0,0;MATEID=417395_1;EVENT=417395;SECONDARY;SU=10;PE=0;SR=10;ALG=PROD;AF=3.419e-05;NSAMP=1;MSQ=359.63;RECLASSIFIED;AC=1;AN=29246;NFAM=1
chr8	64399539	533282	N	<DUP>	124.66	PASS	SVTYPE=DUP;POS=64399539;SVLEN=9202;END=64408741;STRANDS=-+:16;CIPOS=-4,2;CIEND=-10,4;CIPOS95=0,0;CIEND95=0,0;SU=16;PE=6;SR=10;ALG=PROD;AF=3.419e-05;NSAMP=1;MSQ=123.95;AC=1;AN=29246;NFAM=1
chr8	64419533	417396	N	<DEL>	167	PASS	SVTYPE=DEL;POS=64419533;SVLEN=-170;END=64419703;STRANDS=+-:4;CIPOS=-9,8;CIEND=-9,8;CIPOS95=0,0;CIEND95=0,0;SU=4;PE=0;SR=4;ALG=PROD;AF=3.419e-05;NSAMP=1;MSQ=137.76;AC=1;AN=29246;NFAM=1
chr8	64422128	417397	N	<DEL>	823232	PASS	SVTYPE=DEL;POS=64422128;SVLEN=-500;END=64422628;STRANDS=+-:26786;CIPOS=0,0;CIEND=0,0;CIPOS95=0,0;CIEND95=0,0;SU=26786;PE=12455;SR=14331;ALG=PROD;AF=0.05026;NSAMP=1393;MSQ=485.38;MEDGQR=4.18;Q10GQR=3.86;AC=1470;AN=29246;NFAM=1348
chr8	64425358	417398_1	N	N[chr8:64425588[	244.21	LOW	SVTYPE=BND;POS=64425358;STRANDS=+-:8;CIPOS=-10,9;CIEND=-10,9;CIPOS95=0,0;CIEND95=0,0;MATEID=417398_2;EVENT=417398;SU=8;PE=0;SR=8;ALG=PROD;AF=3.419e-05;NSAMP=1;MSQ=15.04;RECLASSIFIED;AC=1;AN=29246;NFAM=1
chr8	64425588	417398_2	N	]chr8:64425358]N	244.21	LOW	SVTYPE=BND;POS=64425358;STRANDS=+-:8;CIPOS=-10,9;CIEND=-10,9;CIPOS95=0,0;CIEND95=0,0;MATEID=417398_1;EVENT=417398;SECONDARY;SU=8;PE=0;SR=8;ALG=PROD;AF=3.419e-05;NSAMP=1;MSQ=15.04;RECLASSIFIED;AC=1;AN=29246;NFAM=1
chr8	64428352	55666_2	N	N]chr2:171898995]	28877.3	LOW	SVTYPE=BND;POS=64428352;STRANDS=++:9;IMPRECISE;CIPOS=-29,28;CIEND=-27,26;CIPOS95=0,0;CIEND95=-2,2;MATEID=55666_1;EVENT=55666;SECONDARY;SU=9;PE=0;SR=9;ALG=PROD;AF=0.02099;NSAMP=612;MSQ=27.96;AC=614;AN=29246;NFAM=603
chr8	64436977	113815_1	N	[chrX:64498483[N	47.65	LOW	SVTYPE=BND;POS=64436977;STRANDS=--:4;IMPRECISE;CIPOS=-552,49;CIEND=-522,49;CIPOS95=-157,49;CIEND95=-164,49;MATEID=113815_2;EVENT=113815;SU=4;PE=4;SR=0;ALG=PROD;AF=3.419e-05;NSAMP=1;MSQ=47.65;AC=1;AN=29246;NFAM=1
chr8	64437214	113816_1	N	N]chrX:64498186]	80.65	LOW	SVTYPE=BND;POS=64437214;STRANDS=++:8;IMPRECISE;CIPOS=-50,421;CIEND=-50,385;CIPOS95=-50,122;CIEND95=-50,92;MATEID=113816_2;EVENT=113816;SU=8;PE=8;SR=0;ALG=PROD;AF=3.419e-05;NSAMP=1;MSQ=80.65;AC=1;AN=29246;NFAM=1
chr8	64450041	111022_1	N	N[chr15:39005413[	12.14	LOW	SVTYPE=BND;POS=64450041;STRANDS=+-:7;IMPRECISE;CIPOS=-10,459;CIEND=-535,9;CIPOS95=-1,129;CIEND95=-195,1;MATEID=111022_2;EVENT=111022;SU=7;PE=7;SR=0;ALG=PROD;AF=3.419e-05;NSAMP=1;MSQ=6.68;AC=1;AN=29246;NFAM=1
chr8	64465321	417399_1	N	N[chr8:64465441[	9.3	LOW	SVTYPE=BND;POS=64465321;STRANDS=+-:4;CIPOS=-9,8;CIEND=-9,8;CIPOS95=0,0;CIEND95=0,0;MATEID=417399_2;EVENT=417399;SU=4;PE=0;SR=4;ALG=PROD;AF=3.419e-05;NSAMP=1;MSQ=9.3;RECLASSIFIED;AC=1;AN=29246;NFAM=1
chr8	64465441	417399_2	N	]chr8:64465321]N	9.3	LOW	SVTYPE=BND;POS=64465321;STRANDS=+-:4;CIPOS=-9,8;CIEND=-9,8;CIPOS95=0,0;CIEND95=0,0;MATEID=417399_1;EVENT=417399;SECONDARY;SU=4;PE=0;SR=4;ALG=PROD;AF=3.419e-05;NSAMP=1;MSQ=9.3;RECLASSIFIED;AC=1;AN=29246;NFAM=1
chr8	64471244	98948_2	N	N[chr6:38766140[	1968.05	LOW	SVTYPE=BND;POS=64471244;STRANDS=-+:8;CIPOS=-29,28;CIEND=-29,28;CIPOS95=0,0;CIEND95=0,0;MATEID=98948_1;EVENT=98948;SECONDARY;SU=8;PE=0;SR=8;ALG=PROD;AF=0.001299;NSAMP=38;MSQ=25.6;AC=38;AN=29246;NFAM=38
chr8	64479310	417401_1	N	N[chr8:64479688[	230.94	LOW	SVTYPE=BND;POS=64479310;STRANDS=+-:4;IMPRECISE;CIPOS=-9,8;CIEND=-10,7;CIPOS95=0,0;CIEND95=-1,0;MATEID=417401_2;EVENT=417401;SU=4;PE=0;SR=4;ALG=PROD;AF=0.0003761;NSAMP=11;MSQ=11.8;RECLASSIFIED;AC=11;AN=29246;NFAM=11
chr8	64479688	417401_2	N	]chr8:64479310]N	230.94	LOW	SVTYPE=BND;POS=64479310;STRANDS=+-:4;IMPRECISE;CIPOS=-10,7;CIEND=-9,8;CIPOS95=-1,0;CIEND95=0,0;MATEID=417401_1;EVENT=417401;SECONDARY;SU=4;PE=0;SR=4;ALG=PROD;AF=0.0003761;NSAMP=11;MSQ=11.8;RECLASSIFIED;AC=11;AN=29246;NFAM=11
chr8	64483372	417402_1	N	N[chr8:64483574[	465.97	LOW	SVTYPE=BND;POS=64483372;STRANDS=+-:10;CIPOS=-5,3;CIEND=-10,9;CIPOS95=0,0;CIEND95=0,0;MATEID=417402_2;EVENT=417402;SU=10;PE=1;SR=9;ALG=PROD;AF=0.000171;NSAMP=5;MSQ=92.64;RECLASSIFIED;AC=5;AN=29246;NFAM=5
chr8	64483574	417402_2	N	]chr8:64483372]N	465.97	LOW	SVTYPE=BND;POS=64483372;STRANDS=+-:10;CIPOS=-10,9;CIEND=-5,3;CIPOS95=0,0;CIEND95=0,0;MATEID=417402_1;EVENT=417402;SECONDARY;SU=10;PE=1;SR=9;ALG=PROD;AF=0.000171;NSAMP=5;MSQ=92.64;RECLASSIFIED;AC=5;AN=29246;NFAM=5
chr8	64497806	110465_1	N	[chr13:84707449[N	647.13	LOW	SVTYPE=BND;POS=64497806;STRANDS=--:8;IMPRECISE;CIPOS=-28,20;CIEND=-20,22;CIPOS95=-3,3;CIEND95=-1,1;MATEID=110465_2;EVENT=110465;SU=8;PE=5;SR=3;ALG=PROD;AF=0.0006839;NSAMP=20;MSQ=24.18;AC=20;AN=29246;NFAM=20
chr8	64506121	417403	N	<DEL>	524.81	PASS	SVTYPE=DEL;POS=64506121;SVLEN=-34095;END=64540216;STRANDS=+-:21;CIPOS=-10,9;CIEND=-3,1;CIPOS95=0,0;CIEND95=0,0;SU=21;PE=9;SR=12;ALG=PROD;AF=3.419e-05;NSAMP=1;MSQ=524.51;AC=1;AN=29246;NFAM=1
chr8	64513829	533283	N	<DUP>	105.4	PASS	SVTYPE=DUP;POS=64513829;SVLEN=272;END=64514101;STRANDS=-+:4;CIPOS=-9,8;CIEND=-9,8;CIPOS95=0,0;CIEND95=0,0;SU=4;PE=0;SR=4;ALG=PROD;AF=3.419e-05;NSAMP=1;MSQ=103.43;AC=1;AN=29246;NFAM=1
chr8	64536101	417405	N	<DEL>	314.54	PASS	SVTYPE=DEL;POS=64536101;SVLEN=-6410;END=64542511;STRANDS=+-:14;IMPRECISE;CIPOS=-10,9;CIEND=-10,9;CIPOS95=-1,1;CIEND95=-1,0;SU=14;PE=11;SR=3;ALG=PROD;AF=3.419e-05;NSAMP=1;MSQ=314.54;AC=1;AN=29246;NFAM=1
chr8	64540407	111618_1	N	N]chr17:5717316]	438.81	LOW	SVTYPE=BND;POS=64540407;STRANDS=++:4;CIPOS=-9,8;CIEND=-9,8;CIPOS95=0,0;CIEND95=0,0;MATEID=111618_2;EVENT=111618;SU=4;PE=0;SR=4;ALG=PROD;AF=0.0003761;NSAMP=10;MSQ=16.67;AC=11;AN=29246;NFAM=10
chr8	64540461	417406_1	N	N[chr8:64540911[	293.87	LOW	SVTYPE=BND;POS=64540461;STRANDS=+-:4;CIPOS=-9,8;CIEND=-9,8;CIPOS95=0,0;CIEND95=0,0;MATEID=417406_2;EVENT=417406;SU=4;PE=0;SR=4;ALG=PROD;AF=0.0004445;NSAMP=13;MSQ=12.98;RECLASSIFIED;AC=13;AN=29246;NFAM=13
chr8	64540911	417406_2	N	]chr8:64540461]N	293.87	LOW	SVTYPE=BND;POS=64540461;STRANDS=+-:4;CIPOS=-9,8;CIEND=-9,8;CIPOS95=0,0;CIEND95=0,0;MATEID=417406_1;EVENT=417406;SECONDARY;SU=4;PE=0;SR=4;ALG=PROD;AF=0.0004445;NSAMP=13;MSQ=12.98;RECLASSIFIED;AC=13;AN=29246;NFAM=13
chr8	64549214	112343_1	N	N[chr19:35340302[	191091	LOW	SVTYPE=BND;POS=64549214;STRANDS=+-:476;IMPRECISE;CIPOS=-10,205;CIEND=-313,6;CIPOS95=-2,2;CIEND95=-24,6;MATEID=112343_2;EVENT=112343;SU=476;PE=476;SR=0;ALG=PROD;AF=0.1029;NSAMP=3010;MSQ=44.05;AC=3010;AN=29246;NFAM=2946
chr8	64549214	532185_2	N	N[chr8:17934513[	1119.83	LOW	SVTYPE=BND;POS=17934513;STRANDS=-+:4;IMPRECISE;CIPOS=-10,645;CIEND=-679,9;CIPOS95=-1,227;CIEND95=-233,1;MATEID=532185_1;EVENT=532185;SECONDARY;SU=4;PE=4;SR=0;ALG=PROD;AF=0.002154;NSAMP=63;MSQ=9.71;RECLASSIFIED;AC=63;AN=29246;NFAM=63
chr8	64549610	110207_1	N	]chr12:128783148]N	23845	LOW	SVTYPE=BND;POS=64549610;STRANDS=-+:4;CIPOS=-9,8;CIEND=-9,8;CIPOS95=0,0;CIEND95=0,0;MATEID=110207_2;EVENT=110207;SU=4;PE=0;SR=4;ALG=PROD;AF=0.024;NSAMP=702;MSQ=21.16;AC=702;AN=29246;NFAM=696
chr8	64580491	417407_1	N	N[chr8:64580736[	282.99	LOW	SVTYPE=BND;POS=64580491;STRANDS=+-:59;CIPOS=-7,7;CIEND=-7,7;CIPOS95=0,0;CIEND95=0,0;MATEID=417407_2;EVENT=417407;SU=59;PE=0;SR=59;ALG=PROD;AF=0.0003419;NSAMP=10;MSQ=14.26;RECLASSIFIED;AC=10;AN=29246;NFAM=10
chr8	64580494	417408_1	N	N[chr8:64581061[	250.68	LOW	SVTYPE=BND;POS=64580494;STRANDS=+-:4;CIPOS=-9,8;CIEND=-9,8;CIPOS95=0,0;CIEND95=0,0;MATEID=417408_2;EVENT=417408;SU=4;PE=0;SR=4;ALG=PROD;AF=0.0001368;NSAMP=4;MSQ=24.69;RECLASSIFIED;AC=4;AN=29246;NFAM=4
chr8	64580736	417407_2	N	]chr8:64580491]N	282.99	LOW	SVTYPE=BND;POS=64580491;STRANDS=+-:59;CIPOS=-7,7;CIEND=-7,7;CIPOS95=0,0;CIEND95=0,0;MATEID=417407_1;EVENT=417407;SECONDARY;SU=59;PE=0;SR=59;ALG=PROD;AF=0.0003419;NSAMP=10;MSQ=14.26;RECLASSIFIED;AC=10;AN=29246;NFAM=10
chr8	64580749	417409_1	N	N[chr8:64581063[	331.33	LOW	SVTYPE=BND;POS=64580749;STRANDS=+-:12;IMPRECISE;CIPOS=-31,27;CIEND=-47,0;CIPOS95=-1,1;CIEND95=-29,0;MATEID=417409_2;EVENT=417409;SU=12;PE=0;SR=12;ALG=PROD;AF=0.0001712;NSAMP=5;MSQ=14.28;RECLASSIFIED;AC=5;AN=29204;NFAM=5
chr8	64581061	417408_2	N	]chr8:64580494]N	250.68	LOW	SVTYPE=BND;POS=64580494;STRANDS=+-:4;CIPOS=-9,8;CIEND=-9,8;CIPOS95=0,0;CIEND95=0,0;MATEID=417408_1;EVENT=417408;SECONDARY;SU=4;PE=0;SR=4;ALG=PROD;AF=0.0001368;NSAMP=4;MSQ=24.69;RECLASSIFIED;AC=4;AN=29246;NFAM=4
chr8	64581063	417409_2	N	]chr8:64580749]N	331.33	LOW	SVTYPE=BND;POS=64580749;STRANDS=+-:12;IMPRECISE;CIPOS=-47,0;CIEND=-31,27;CIPOS95=-29,0;CIEND95=-1,1;MATEID=417409_1;EVENT=417409;SECONDARY;SU=12;PE=0;SR=12;ALG=PROD;AF=0.0001712;NSAMP=5;MSQ=14.28;RECLASSIFIED;AC=5;AN=29204;NFAM=5
chr8	64581080	417410_1	N	N[chr8:64581390[	1200.13	LOW	SVTYPE=BND;POS=64581080;STRANDS=+-:53;CIPOS=-8,3;CIEND=-7,8;CIPOS95=0,0;CIEND95=0,0;MATEID=417410_2;EVENT=417410;SU=53;PE=0;SR=53;ALG=PROD;AF=0.0007182;NSAMP=21;MSQ=14.66;RECLASSIFIED;AC=21;AN=29240;NFAM=21
chr8	64581390	417410_2	N	]chr8:64581080]N	1200.13	LOW	SVTYPE=BND;POS=64581080;STRANDS=+-:53;CIPOS=-7,8;CIEND=-8,3;CIPOS95=0,0;CIEND95=0,0;MATEID=417410_1;EVENT=417410;SECONDARY;SU=53;PE=0;SR=53;ALG=PROD;AF=0.0007182;NSAMP=21;MSQ=14.66;RECLASSIFIED;AC=21;AN=29240;NFAM=21
chr8	64586002	412580_2	N	]chr8:23559365]N	692.99	LOW	SVTYPE=BND;POS=23559365;STRANDS=+-:5;CIPOS=-10,9;CIEND=-10,9;CIPOS95=0,0;CIEND95=0,0;MATEID=412580_1;EVENT=412580;SECONDARY;SU=5;PE=0;SR=5;ALG=PROD;AF=0.0003419;NSAMP=10;MSQ=21.84;RECLASSIFIED;AC=10;AN=29246;NFAM=10
chr8	64637864	417412	N	<DEL>	158.3	PASS	SVTYPE=DEL;POS=64637864;SVLEN=-82;END=64637946;STRANDS=+-:5;CIPOS=-10,9;CIEND=-10,9;CIPOS95=0,0;CIEND95=0,0;SU=5;PE=0;SR=5;ALG=PROD;AF=3.419e-05;NSAMP=1;MSQ=155.8;AC=1;AN=29246;NFAM=1
chr8	64643124	55667_2	N	[chr2:211058945[N	266.76	LOW	SVTYPE=BND;POS=64643124;STRANDS=--:12;IMPRECISE;CIPOS=-473,36;CIEND=-574,29;CIPOS95=-84,36;CIEND95=-124,29;MATEID=55667_1;EVENT=55667;SECONDARY;SU=12;PE=12;SR=0;ALG=PROD;AF=0.0003761;NSAMP=11;MSQ=18.01;AC=11;AN=29246;NFAM=11
chr8	64643144	55668_2	N	N]chr2:211059113]	209.56	LOW	SVTYPE=BND;POS=64643144;STRANDS=++:4;IMPRECISE;CIPOS=-30,535;CIEND=-30,759;CIPOS95=-30,114;CIEND95=-30,182;MATEID=55668_1;EVENT=55668;SECONDARY;SU=4;PE=4;SR=0;ALG=PROD;AF=0.0003077;NSAMP=9;MSQ=16.34;AC=9;AN=29246;NFAM=9
chr8	64643191	106770_2	N	N[chr7:18269726[	30.66	LOW	SVTYPE=BND;POS=64643191;STRANDS=-+:4;CIPOS=-9,8;CIEND=-9,8;CIPOS95=0,0;CIEND95=0,0;MATEID=106770_1;EVENT=106770;SECONDARY;SU=4;PE=0;SR=4;ALG=PROD;AF=3.419e-05;NSAMP=1;MSQ=20.82;AC=1;AN=29246;NFAM=1
chr8	64650419	533284	N	<DUP>	122.43	PASS	SVTYPE=DUP;POS=64650419;SVLEN=268255;END=64918674;STRANDS=-+:12;IMPRECISE;CIPOS=-10,9;CIEND=-10,9;CIPOS95=-1,0;CIEND95=-1,1;SU=12;PE=9;SR=3;ALG=PROD;AF=3.419e-05;NSAMP=1;MSQ=122.03;AC=1;AN=29246;NFAM=1
chr8	64665311	417413_1	N	N[chr8:64665371[	230.83	LOW	SVTYPE=BND;POS=64665311;STRANDS=+-:10;CIPOS=-10,9;CIEND=-10,9;CIPOS95=0,0;CIEND95=0,0;MATEID=417413_2;EVENT=417413;SU=10;PE=0;SR=10;ALG=PROD;AF=3.419e-05;NSAMP=1;MSQ=230.76;RECLASSIFIED;AC=1;AN=29246;NFAM=1
chr8	64665371	417413_2	N	]chr8:64665311]N	230.83	LOW	SVTYPE=BND;POS=64665311;STRANDS=+-:10;CIPOS=-10,9;CIEND=-10,9;CIPOS95=0,0;CIEND95=0,0;MATEID=417413_1;EVENT=417413;SECONDARY;SU=10;PE=0;SR=10;ALG=PROD;AF=3.419e-05;NSAMP=1;MSQ=230.76;RECLASSIFIED;AC=1;AN=29246;NFAM=1
chr8	64686933	106771_2	N	N[chr7:128575333[	74466.3	LOW	SVTYPE=BND;POS=64686933;STRANDS=-+:4;IMPRECISE;CIPOS=-10,801;CIEND=-727,9;CIPOS95=-2,159;CIEND95=-154,0;MATEID=106771_1;EVENT=106771;SECONDARY;SU=4;PE=4;SR=0;ALG=PROD;AF=0.02879;NSAMP=842;MSQ=45.51;AC=842;AN=29246;NFAM=806
chr8	64687733	108817_1	N	N[chr10:85178217[	774.86	LOW	SVTYPE=BND;POS=64687733;STRANDS=+-:64;IMPRECISE;CIPOS=-10,299;CIEND=-310,6;CIPOS95=-10,26;CIEND95=-24,6;MATEID=108817_2;EVENT=108817;SU=64;PE=64;SR=0;ALG=PROD;AF=3.419e-05;NSAMP=1;MSQ=26.81;AC=1;AN=29246;NFAM=1
chr8	64687733	111311_1	N	N]chr16:7124258]	628.19	LOW	SVTYPE=BND;POS=64687733;STRANDS=++:50;IMPRECISE;CIPOS=-10,350;CIEND=-10,352;CIPOS95=-10,37;CIEND95=-10,33;MATEID=111311_2;EVENT=111311;SU=50;PE=50;SR=0;ALG=PROD;AF=0.0001368;NSAMP=4;MSQ=146.59;AC=4;AN=29246;NFAM=3
chr8	64687733	113239_1	N	N[chr9:36456388[	134.82	LOW	SVTYPE=BND;POS=64687733;STRANDS=+-:8;IMPRECISE;CIPOS=-10,351;CIEND=-383,9;CIPOS95=0,99;CIEND95=-104,1;MATEID=113239_2;EVENT=113239;SU=8;PE=8;SR=0;ALG=PROD;AF=3.419e-05;NSAMP=1;MSQ=134.82;AC=1;AN=29246;NFAM=1
chr8	64692621	417415	N	<DEL>	722.39	PASS	SVTYPE=DEL;POS=64692621;SVLEN=-1623;END=64694244;STRANDS=+-:31;CIPOS=-10,6;CIEND=-2,9;CIPOS95=0,0;CIEND95=0,0;SU=31;PE=16;SR=15;ALG=PROD;AF=3.419e-05;NSAMP=1;MSQ=722.39;AC=1;AN=29246;NFAM=1
chr8	64694480	417416	N	<DEL>	6993.41	PASS	SVTYPE=DEL;POS=64694480;SVLEN=-618;END=64695098;STRANDS=+-:277;CIPOS=-4,5;CIEND=-3,1;CIPOS95=0,0;CIEND95=0,0;SU=277;PE=169;SR=108;ALG=PROD;AF=0.0001026;NSAMP=3;MSQ=656.99;AC=3;AN=29246;NFAM=3
chr8	64698533	533286_1	N	]chr8:64700452]N	89.14	LOW	SVTYPE=BND;POS=64698533;STRANDS=-+:10;CIPOS=-26,25;CIEND=-26,25;CIPOS95=0,0;CIEND95=0,0;MATEID=533286_2;EVENT=533286;SU=10;PE=0;SR=10;ALG=PROD;AF=3.419e-05;NSAMP=1;MSQ=22.48;RECLASSIFIED;AC=1;AN=29246;NFAM=1
chr8	64698577	417417_1	N	N[chr8:64702761[	131.31	LOW	SVTYPE=BND;POS=64698577;STRANDS=+-:13;CIPOS=-30,29;CIEND=-30,29;CIPOS95=0,0;CIEND95=0,0;MATEID=417417_2;EVENT=417417;SU=13;PE=0;SR=13;ALG=PROD;AF=3.419e-05;NSAMP=1;MSQ=35.63;RECLASSIFIED;AC=1;AN=29246;NFAM=1
chr8	64700451	417418	N	<DEL>	982.75	PASS	SVTYPE=DEL;POS=64700451;SVLEN=-2310;END=64702761;STRANDS=+-:35;IMPRECISE;CIPOS=-24,285;CIEND=-281,29;CIPOS95=-24,48;CIEND95=-32,29;SU=35;PE=35;SR=0;ALG=PROD;AF=3.419e-05;NSAMP=1;MSQ=548.36;AC=1;AN=29246;NFAM=1
chr8	64700452	533286_2	N	N[chr8:64698533[	89.14	LOW	SVTYPE=BND;POS=64698533;STRANDS=-+:10;CIPOS=-26,25;CIEND=-26,25;CIPOS95=0,0;CIEND95=0,0;MATEID=533286_1;EVENT=533286;SECONDARY;SU=10;PE=0;SR=10;ALG=PROD;AF=3.419e-05;NSAMP=1;MSQ=22.48;RECLASSIFIED;AC=1;AN=29246;NFAM=1
chr8	64702761	417417_2	N	]chr8:64698577]N	131.31	LOW	SVTYPE=BND;POS=64698577;STRANDS=+-:13;CIPOS=-30,29;CIEND=-30,29;CIPOS95=0,0;CIEND95=0,0;MATEID=417417_1;EVENT=417417;SECONDARY;SU=13;PE=0;SR=13;ALG=PROD;AF=3.419e-05;NSAMP=1;MSQ=35.63;RECLASSIFIED;AC=1;AN=29246;NFAM=1
chr8	64724418	417419_1	N	N[chr8:64729052[	125.55	LOW	SVTYPE=BND;POS=64724418;STRANDS=+-:10;IMPRECISE;CIPOS=-10,9;CIEND=-10,7;CIPOS95=-1,1;CIEND95=-1,0;MATEID=417419_2;EVENT=417419;SU=10;PE=7;SR=3;ALG=PROD;AF=3.419e-05;NSAMP=1;MSQ=125.55;RECLASSIFIED;AC=1;AN=29246;NFAM=1
chr8	64725988	533287_1	N	]chr8:64729188]N	40.44	LOW	SVTYPE=BND;POS=64725988;STRANDS=-+:12;CIPOS=-4,3;CIEND=-5,3;CIPOS95=0,0;CIEND95=0,0;MATEID=533287_2;EVENT=533287;SU=12;PE=4;SR=8;ALG=PROD;AF=3.419e-05;NSAMP=1;MSQ=40.44;RECLASSIFIED;AC=1;AN=29246;NFAM=1
chr8	64729052	417419_2	N	]chr8:64724418]N	125.55	LOW	SVTYPE=BND;POS=64724418;STRANDS=+-:10;IMPRECISE;CIPOS=-10,7;CIEND=-10,9;CIPOS95=-1,0;CIEND95=-1,1;MATEID=417419_1;EVENT=417419;SECONDARY;SU=10;PE=7;SR=3;ALG=PROD;AF=3.419e-05;NSAMP=1;MSQ=125.55;RECLASSIFIED;AC=1;AN=29246;NFAM=1
chr8	64729188	533287_2	N	N[chr8:64725988[	40.44	LOW	SVTYPE=BND;POS=64725988;STRANDS=-+:12;CIPOS=-5,3;CIEND=-4,3;CIPOS95=0,0;CIEND95=0,0;MATEID=533287_1;EVENT=533287;SECONDARY;SU=12;PE=4;SR=8;ALG=PROD;AF=3.419e-05;NSAMP=1;MSQ=40.44;RECLASSIFIED;AC=1;AN=29246;NFAM=1
chr8	64742182	417420_1	N	N[chr8:64742255[	21113	LOW	SVTYPE=BND;POS=64742182;STRANDS=+-:786;CIPOS=-1,0;CIEND=-1,1;CIPOS95=0,0;CIEND95=0,0;MATEID=417420_2;EVENT=417420;SU=786;PE=7;SR=779;ALG=PROD;AF=0.002804;NSAMP=82;MSQ=222.38;RECLASSIFIED;AC=82;AN=29246;NFAM=80
chr8	64742255	417420_2	N	]chr8:64742182]N	21113	LOW	SVTYPE=BND;POS=64742182;STRANDS=+-:786;CIPOS=-1,1;CIEND=-1,0;CIPOS95=0,0;CIEND95=0,0;MATEID=417420_1;EVENT=417420;SECONDARY;SU=786;PE=7;SR=779;ALG=PROD;AF=0.002804;NSAMP=82;MSQ=222.38;RECLASSIFIED;AC=82;AN=29246;NFAM=80
chr8	64746662	604959	N	<INV>	535.53	LOW	SVTYPE=INV;POS=64746662;SVLEN=114;END=64746776;STRANDS=++:1,--:3;IMPRECISE;CIPOS=-562,9;CIEND=-2,9;CIPOS95=-174,2;CIEND95=-2,2;SU=4;PE=4;SR=0;ALG=PROD;AF=0.000718;NSAMP=20;MSQ=23.11;AC=21;AN=29246;NFAM=20
chr8	64750902	417421	N	<DEL>	848.2	PASS	SVTYPE=DEL;POS=64750902;SVLEN=-100;END=64751002;STRANDS=+-:32;CIPOS=-22,21;CIEND=-22,21;CIPOS95=0,0;CIEND95=0,0;SU=32;PE=0;SR=32;ALG=PROD;AF=0.0001026;NSAMP=3;MSQ=282.73;AC=3;AN=29246;NFAM=3
chr8	64758464	417422	N	<DEL>	294.47	PASS	SVTYPE=DEL;POS=64758464;SVLEN=-203;END=64758667;STRANDS=+-:10;CIPOS=-10,9;CIEND=-10,9;CIPOS95=0,0;CIEND95=0,0;SU=10;PE=0;SR=10;ALG=PROD;AF=3.419e-05;NSAMP=1;MSQ=293.69;AC=1;AN=29246;NFAM=1
chr8	64778200	15774_2	N	N[chr1:104077087[	542.48	LOW	SVTYPE=BND;POS=64778200;STRANDS=-+:4;CIPOS=-9,8;CIEND=-9,8;CIPOS95=0,0;CIEND95=0,0;MATEID=15774_1;EVENT=15774;SECONDARY;SU=4;PE=0;SR=4;ALG=PROD;AF=0.000889;NSAMP=26;MSQ=14.62;AC=26;AN=29246;NFAM=26
chr8	64804368	113995_1	N	N]chrX:118031455]	3009.52	LOW	SVTYPE=BND;POS=64804368;STRANDS=++:16;CIPOS=-9,8;CIEND=-9,8;CIPOS95=0,0;CIEND95=0,0;MATEID=113995_2;EVENT=113995;SU=16;PE=0;SR=16;ALG=PROD;AF=0.003522;NSAMP=103;MSQ=24.82;AC=103;AN=29246;NFAM=103
chr8	64811751	417423	N	<DEL>	452.56	PASS	SVTYPE=DEL;POS=64811751;SVLEN=-3842;END=64815593;STRANDS=+-:19;CIPOS=-10,9;CIEND=-10,9;CIPOS95=0,0;CIEND95=0,0;SU=19;PE=11;SR=8;ALG=PROD;AF=3.419e-05;NSAMP=1;MSQ=452.56;AC=1;AN=29246;NFAM=1
chr8	64828898	417424	N	<DEL>	912.57	PASS	SVTYPE=DEL;POS=64828898;SVLEN=-2401;END=64831299;STRANDS=+-:35;CIPOS=-10,9;CIEND=-10,9;CIPOS95=0,0;CIEND95=0,0;SU=35;PE=22;SR=13;ALG=PROD;AF=3.419e-05;NSAMP=1;MSQ=884.39;AC=1;AN=29246;NFAM=1
chr8	64833909	417425	N	<DEL>	356.71	PASS	SVTYPE=DEL;POS=64833909;SVLEN=-660;END=64834569;STRANDS=+-:13;CIPOS=-5,7;CIEND=-10,9;CIPOS95=0,0;CIEND95=0,0;SU=13;PE=9;SR=4;ALG=PROD;AF=3.419e-05;NSAMP=1;MSQ=356.69;AC=1;AN=29246;NFAM=1
chr8	64835012	80970_2	N	]chr4:161783677]N	89.62	LOW	SVTYPE=BND;POS=64835012;STRANDS=+-:4;IMPRECISE;CIPOS=-10,8;CIEND=-10,9;CIPOS95=-1,0;CIEND95=-1,1;MATEID=80970_1;EVENT=80970;SECONDARY;SU=4;PE=2;SR=2;ALG=PROD;AF=0.0001368;NSAMP=4;MSQ=21.74;AC=4;AN=29246;NFAM=4
chr8	64836116	417426	N	<DEL>	1639.92	PASS	SVTYPE=DEL;POS=64836116;SVLEN=-4953;END=64841069;STRANDS=+-:66;CIPOS=-30,29;CIEND=-22,20;CIPOS95=0,0;CIEND95=0,0;SU=66;PE=42;SR=24;ALG=PROD;AF=3.419e-05;NSAMP=1;MSQ=950.4;AC=1;AN=29246;NFAM=1
chr8	64840107	417427_1	N	N[chr8:64840161[	773.33	LOW	SVTYPE=BND;POS=64840107;STRANDS=+-:23;CIPOS=-25,24;CIEND=-25,24;CIPOS95=0,0;CIEND95=0,0;MATEID=417427_2;EVENT=417427;SU=23;PE=0;SR=23;ALG=PROD;AF=0.0001368;NSAMP=4;MSQ=193.31;RECLASSIFIED;AC=4;AN=29246;NFAM=4
chr8	64840161	417427_2	N	]chr8:64840107]N	773.33	LOW	SVTYPE=BND;POS=64840107;STRANDS=+-:23;CIPOS=-25,24;CIEND=-25,24;CIPOS95=0,0;CIEND95=0,0;MATEID=417427_1;EVENT=417427;SECONDARY;SU=23;PE=0;SR=23;ALG=PROD;AF=0.0001368;NSAMP=4;MSQ=193.31;RECLASSIFIED;AC=4;AN=29246;NFAM=4
chr8	64847104	417428_1	N	N[chr8:64847154[	297.6	PASS	SVTYPE=BND;POS=64847104;STRANDS=+-:13;CIPOS=-4,2;CIEND=-3,2;CIPOS95=0,0;CIEND95=0,0;MATEID=417428_2;EVENT=417428;SU=13;PE=1;SR=12;ALG=PROD;AF=3.419e-05;NSAMP=1;MSQ=290.68;RECLASSIFIED;AC=1;AN=29246;NFAM=1
chr8	64847154	417428_2	N	]chr8:64847104]N	297.6	PASS	SVTYPE=BND;POS=64847104;STRANDS=+-:13;CIPOS=-3,2;CIEND=-4,2;CIPOS95=0,0;CIEND95=0,0;MATEID=417428_1;EVENT=417428;SECONDARY;SU=13;PE=1;SR=12;ALG=PROD;AF=3.419e-05;NSAMP=1;MSQ=290.68;RECLASSIFIED;AC=1;AN=29246;NFAM=1
chr8	64848615	113393_1	N	]chr9:95155320]N	1.9948e+06	LOW	SVTYPE=BND;POS=64848615;STRANDS=-+:501;CIPOS=-1,1;CIEND=0,1;CIPOS95=0,0;CIEND95=0,0;MATEID=113393_2;EVENT=113393;SU=501;PE=0;SR=501;ALG=PROD;AF=0.4789;NSAMP=13928;MSQ=84.04;AC=14005;AN=29246;NFAM=12845
chr8	64854753	417429	N	<DEL>	198.73	PASS	SVTYPE=DEL;POS=64854753;SVLEN=-93;END=64854846;STRANDS=+-:8;CIPOS=-10,9;CIEND=-10,9;CIPOS95=0,0;CIEND95=0,0;SU=8;PE=0;SR=8;ALG=PROD;AF=3.42e-05;NSAMP=1;MSQ=179.78;AC=1;AN=29242;NFAM=1
chr8	64858928	417430	N	<DEL>	1319.48	PASS	SVTYPE=DEL;POS=64858928;SVLEN=-651;END=64859579;STRANDS=+-:56;CIPOS=-23,22;CIEND=-22,20;CIPOS95=0,0;CIEND95=0,0;SU=56;PE=28;SR=28;ALG=PROD;AF=6.839e-05;NSAMP=2;MSQ=659.49;AC=2;AN=29246;NFAM=2
chr8	64863359	113623_1	N	N]chrX:11713316]	10687.1	LOW	SVTYPE=BND;POS=64863359;STRANDS=++:6;IMPRECISE;CIPOS=-50,423;CIEND=-46,577;CIPOS95=-50,75;CIEND95=-46,120;MATEID=113623_2;EVENT=113623;SU=6;PE=6;SR=0;ALG=PROD;AF=0.007317;NSAMP=214;MSQ=33.24;AC=214;AN=29246;NFAM=213
chr8	64871136	604960_1	N	N]chr8:64873148]	411.94	LOW	SVTYPE=BND;POS=64871136;STRANDS=++:47;CIPOS=-22,21;CIEND=-23,21;CIPOS95=0,0;CIEND95=0,0;MATEID=604960_2;EVENT=604960;SU=47;PE=6;SR=41;ALG=PROD;AF=3.419e-05;NSAMP=1;MSQ=194.43;AC=1;AN=29246;NFAM=1
chr8	64873148	604960_2	N	N]chr8:64871136]	411.94	LOW	SVTYPE=BND;POS=64873148;STRANDS=++:47;CIPOS=-23,21;CIEND=-22,21;CIPOS95=0,0;CIEND95=0,0;MATEID=604960_1;EVENT=604960;SECONDARY;SU=47;PE=6;SR=41;ALG=PROD;AF=3.419e-05;NSAMP=1;MSQ=194.43;AC=1;AN=29246;NFAM=1
chr8	64875168	112379_1	N	N]chr19:52318060]	17.79	LOW	SVTYPE=BND;POS=64875168;STRANDS=++:6;CIPOS=-6,5;CIEND=-6,5;CIPOS95=0,0;CIEND95=0,0;MATEID=112379_2;EVENT=112379;SU=6;PE=0;SR=6;ALG=PROD;AF=3.419e-05;NSAMP=1;MSQ=17.79;AC=1;AN=29246;NFAM=1
chr8	64895995	417431_1	N	N[chr8:64896910[	1002.97	PASS	SVTYPE=BND;POS=64895995;STRANDS=+-:56;CIPOS=-7,9;CIEND=-10,9;CIPOS95=0,0;CIEND95=0,0;MATEID=417431_2;EVENT=417431;SU=56;PE=28;SR=28;ALG=PROD;AF=0.0001368;NSAMP=4;MSQ=250.74;RECLASSIFIED;AC=4;AN=29246;NFAM=4
chr8	64896008	533288_1	N	]chr8:64897074]N	635.97	LOW	SVTYPE=BND;POS=64896008;STRANDS=-+:63;CIPOS=-10,9;CIEND=-10,9;CIPOS95=0,0;CIEND95=0,0;MATEID=533288_2;EVENT=533288;SU=63;PE=34;SR=29;ALG=PROD;AF=0.0001368;NSAMP=4;MSQ=158.99;RECLASSIFIED;AC=4;AN=29246;NFAM=4
chr8	64896910	417431_2	N	]chr8:64895995]N	1002.97	PASS	SVTYPE=BND;POS=64895995;STRANDS=+-:56;CIPOS=-10,9;CIEND=-7,9;CIPOS95=0,0;CIEND95=0,0;MATEID=417431_1;EVENT=417431;SECONDARY;SU=56;PE=28;SR=28;ALG=PROD;AF=0.0001368;NSAMP=4;MSQ=250.74;RECLASSIFIED;AC=4;AN=29246;NFAM=4
chr8	64897074	533288_2	N	N[chr8:64896008[	635.97	LOW	SVTYPE=BND;POS=64896008;STRANDS=-+:63;CIPOS=-10,9;CIEND=-10,9;CIPOS95=0,0;CIEND95=0,0;MATEID=533288_1;EVENT=533288;SECONDARY;SU=63;PE=34;SR=29;ALG=PROD;AF=0.0001368;NSAMP=4;MSQ=158.99;RECLASSIFIED;AC=4;AN=29246;NFAM=4
chr8	64899295	417432_1	N	N[chr8:64899624[	1056.57	LOW	SVTYPE=BND;POS=64899295;STRANDS=+-:17;CIPOS=-2,1;CIEND=-10,9;CIPOS95=0,0;CIEND95=0,0;MATEID=417432_2;EVENT=417432;SU=17;PE=2;SR=15;ALG=PROD;AF=0.0003761;NSAMP=11;MSQ=15.58;RECLASSIFIED;AC=11;AN=29246;NFAM=11
chr8	64899624	417432_2	N	]chr8:64899295]N	1056.57	LOW	SVTYPE=BND;POS=64899295;STRANDS=+-:17;CIPOS=-10,9;CIEND=-2,1;CIPOS95=0,0;CIEND95=0,0;MATEID=417432_1;EVENT=417432;SECONDARY;SU=17;PE=2;SR=15;ALG=PROD;AF=0.0003761;NSAMP=11;MSQ=15.58;RECLASSIFIED;AC=11;AN=29246;NFAM=11
chr8	64900864	604961_1	N	[chr8:64922228[N	365.32	PASS	SVTYPE=BND;POS=64900864;STRANDS=--:24;CIPOS=-3,1;CIEND=-10,9;CIPOS95=0,0;CIEND95=0,0;MATEID=604961_2;EVENT=604961;SU=24;PE=12;SR=12;ALG=PROD;AF=3.419e-05;NSAMP=1;MSQ=365.32;AC=1;AN=29246;NFAM=1
chr8	64901176	417433_1	N	N[chr8:64901379[	17334.3	PASS	SVTYPE=BND;POS=64901176;STRANDS=+-:662;CIPOS=-1,0;CIEND=-1,0;CIPOS95=0,0;CIEND95=0,0;MATEID=417433_2;EVENT=417433;SU=662;PE=12;SR=650;ALG=PROD;AF=0.001026;NSAMP=30;MSQ=306.46;RECLASSIFIED;AC=30;AN=29246;NFAM=29
chr8	64901379	417433_2	N	]chr8:64901176]N	17334.3	PASS	SVTYPE=BND;POS=64901176;STRANDS=+-:662;CIPOS=-1,0;CIEND=-1,0;CIPOS95=0,0;CIEND95=0,0;MATEID=417433_1;EVENT=417433;SECONDARY;SU=662;PE=12;SR=650;ALG=PROD;AF=0.001026;NSAMP=30;MSQ=306.46;RECLASSIFIED;AC=30;AN=29246;NFAM=29
chr8	64912809	604962_1	N	[chr8:67590798[N	1292.42	LOW	SVTYPE=BND;POS=64912809;STRANDS=--:42;IMPRECISE;CIPOS=-433,11;CIEND=-591,49;CIPOS95=-46,11;CIEND95=-81,49;MATEID=604962_2;EVENT=604962;SU=42;PE=42;SR=0;ALG=PROD;AF=0.0005813;NSAMP=17;MSQ=48.83;AC=17;AN=29246;NFAM=17
chr8	64913591	533289_1	N	]chr8:65570402]N	473.69	LOW	SVTYPE=BND;POS=64913591;STRANDS=-+:54;IMPRECISE;CIPOS=-208,29;CIEND=-32,339;CIPOS95=-9,9;CIEND95=-32,51;MATEID=533289_2;EVENT=533289;SU=54;PE=54;SR=0;ALG=PROD;AF=0.000171;NSAMP=5;MSQ=46.77;RECLASSIFIED;AC=5;AN=29246;NFAM=5
chr8	64918453	604963_1	N	N]chr8:64922231]	971.14	PASS	SVTYPE=BND;POS=64918453;STRANDS=++:48;CIPOS=-2,0;CIEND=-10,9;CIPOS95=0,0;CIEND95=0,0;MATEID=604963_2;EVENT=604963;SU=48;PE=29;SR=19;ALG=PROD;AF=3.419e-05;NSAMP=1;MSQ=968.05;AC=1;AN=29246;NFAM=1
chr8	64922228	604961_2	N	[chr8:64900864[N	365.32	PASS	SVTYPE=BND;POS=64922228;STRANDS=--:24;CIPOS=-10,9;CIEND=-3,1;CIPOS95=0,0;CIEND95=0,0;MATEID=604961_1;EVENT=604961;SECONDARY;SU=24;PE=12;SR=12;ALG=PROD;AF=3.419e-05;NSAMP=1;MSQ=365.32;AC=1;AN=29246;NFAM=1
chr8	64922231	604963_2	N	N]chr8:64918453]	971.14	PASS	SVTYPE=BND;POS=64922231;STRANDS=++:48;CIPOS=-10,9;CIEND=-2,0;CIPOS95=0,0;CIEND95=0,0;MATEID=604963_1;EVENT=604963;SECONDARY;SU=48;PE=29;SR=19;ALG=PROD;AF=3.419e-05;NSAMP=1;MSQ=968.05;AC=1;AN=29246;NFAM=1
chr8	64923675	533290	N	<DUP>	126.52	PASS	SVTYPE=DUP;POS=64923675;SVLEN=206;END=64923881;STRANDS=-+:10;CIPOS=-10,9;CIEND=-10,9;CIPOS95=0,0;CIEND95=0,0;SU=10;PE=0;SR=10;ALG=PROD;AF=3.419e-05;NSAMP=1;MSQ=121.28;AC=1;AN=29246;NFAM=1
chr8	64943689	417434_1	N	N[chr8:64943770[	1078.15	PASS	SVTYPE=BND;POS=64943689;STRANDS=+-:40;CIPOS=-10,9;CIEND=-10,9;CIPOS95=0,0;CIEND95=0,0;MATEID=417434_2;EVENT=417434;SU=40;PE=0;SR=40;ALG=PROD;AF=0.0001368;NSAMP=4;MSQ=267.49;RECLASSIFIED;AC=4;AN=29246;NFAM=1
chr8	64943770	417434_2	N	]chr8:64943689]N	1078.15	PASS	SVTYPE=BND;POS=64943689;STRANDS=+-:40;CIPOS=-10,9;CIEND=-10,9;CIPOS95=0,0;CIEND95=0,0;MATEID=417434_1;EVENT=417434;SECONDARY;SU=40;PE=0;SR=40;ALG=PROD;AF=0.0001368;NSAMP=4;MSQ=267.49;RECLASSIFIED;AC=4;AN=29246;NFAM=1
chr8	64950588	417435_1	N	N[chr8:64950661[	1549.61	PASS	SVTYPE=BND;POS=64950588;STRANDS=+-:55;CIPOS=-45,44;CIEND=-45,44;CIPOS95=0,0;CIEND95=0,0;MATEID=417435_2;EVENT=417435;SU=55;PE=0;SR=55;ALG=PROD;AF=6.839e-05;NSAMP=2;MSQ=362.67;RECLASSIFIED;AC=2;AN=29246;NFAM=2
chr8	64950661	417435_2	N	]chr8:64950588]N	1549.61	PASS	SVTYPE=BND;POS=64950588;STRANDS=+-:55;CIPOS=-45,44;CIEND=-45,44;CIPOS95=0,0;CIEND95=0,0;MATEID=417435_1;EVENT=417435;SECONDARY;SU=55;PE=0;SR=55;ALG=PROD;AF=6.839e-05;NSAMP=2;MSQ=362.67;RECLASSIFIED;AC=2;AN=29246;NFAM=2
chr8	64955304	417437_1	N	N[chr8:64955357[	9756.79	LOW	SVTYPE=BND;POS=64955304;STRANDS=+-:308;CIPOS=-3,2;CIEND=-2,2;CIPOS95=0,0;CIEND95=0,0;MATEID=417437_2;EVENT=417437;SU=308;PE=2;SR=306;ALG=PROD;AF=0.0007522;NSAMP=22;MSQ=180.05;RECLASSIFIED;AC=22;AN=29246;NFAM=22
chr8	64955357	417437_2	N	]chr8:64955304]N	9756.79	LOW	SVTYPE=BND;POS=64955304;STRANDS=+-:308;CIPOS=-2,2;CIEND=-3,2;CIPOS95=0,0;CIEND95=0,0;MATEID=417437_1;EVENT=417437;SECONDARY;SU=308;PE=2;SR=306;ALG=PROD;AF=0.0007522;NSAMP=22;MSQ=180.05;RECLASSIFIED;AC=22;AN=29246;NFAM=22
chr8	64972591	417441	N	<DEL>	121.37	PASS	SVTYPE=DEL;POS=64972591;SVLEN=-93;END=64972684;STRANDS=+-:5;CIPOS=-10,9;CIEND=-10,9;CIPOS95=0,0;CIEND95=0,0;SU=5;PE=0;SR=5;ALG=PROD;AF=3.419e-05;NSAMP=1;MSQ=110.84;AC=1;AN=29246;NFAM=1
chr8	64975938	417442_1	N	N[chr8:64976007[	1548.32	PASS	SVTYPE=BND;POS=64975938;STRANDS=+-:54;CIPOS=-30,9;CIEND=-30,9;CIPOS95=0,0;CIEND95=0,0;MATEID=417442_2;EVENT=417442;SU=54;PE=0;SR=54;ALG=PROD;AF=0.0001026;NSAMP=3;MSQ=384.66;RECLASSIFIED;AC=3;AN=29246;NFAM=3
chr8	64976007	417442_2	N	]chr8:64975938]N	1548.32	PASS	SVTYPE=BND;POS=64975938;STRANDS=+-:54;CIPOS=-30,9;CIEND=-30,9;CIPOS95=0,0;CIEND95=0,0;MATEID=417442_1;EVENT=417442;SECONDARY;SU=54;PE=0;SR=54;ALG=PROD;AF=0.0001026;NSAMP=3;MSQ=384.66;RECLASSIFIED;AC=3;AN=29246;NFAM=3
chr8	64981532	417443	N	<DEL>	327.9	PASS	SVTYPE=DEL;POS=64981532;SVLEN=-106;END=64981638;STRANDS=+-:14;CIPOS=-29,28;CIEND=-29,28;CIPOS95=0,0;CIEND95=0,0;SU=14;PE=0;SR=14;ALG=PROD;AF=6.839e-05;NSAMP=2;MSQ=160.31;AC=2;AN=29244;NFAM=2
chr8	65011043	111083_1	N	N[chr15:53329933[	39.42	LOW	SVTYPE=BND;POS=65011043;STRANDS=+-:4;IMPRECISE;CIPOS=-10,425;CIEND=-490,7;CIPOS95=-1,133;CIEND95=-164,0;MATEID=111083_2;EVENT=111083;SU=4;PE=4;SR=0;ALG=PROD;AF=6.839e-05;NSAMP=2;MSQ=19.46;AC=2;AN=29246;NFAM=2
chr8	65026945	417444	N	<DEL>	2110.06	PASS	SVTYPE=DEL;POS=65026945;SVLEN=-3953;END=65030898;STRANDS=+-:96;CIPOS=-30,29;CIEND=-10,9;CIPOS95=0,0;CIEND95=0,0;SU=96;PE=51;SR=45;ALG=PROD;AF=0.0001368;NSAMP=4;MSQ=527.51;AC=4;AN=29246;NFAM=4
chr8	65030152	417445	N	<DEL>	416.61	PASS	SVTYPE=DEL;POS=65030152;SVLEN=-4168;END=65034320;STRANDS=+-:17;CIPOS=-10,9;CIEND=-10,9;CIPOS95=0,0;CIEND95=0,0;SU=17;PE=8;SR=9;ALG=PROD;AF=3.419e-05;NSAMP=1;MSQ=416.61;AC=1;AN=29246;NFAM=1
chr8	65036143	106773_2	N	N[chr7:23444752[	9.36	LOW	SVTYPE=BND;POS=65036143;STRANDS=-+:4;IMPRECISE;CIPOS=-10,8;CIEND=-10,8;CIPOS95=-1,0;CIEND95=-1,0;MATEID=106773_1;EVENT=106773;SECONDARY;SU=4;PE=0;SR=4;ALG=PROD;AF=3.419e-05;NSAMP=1;MSQ=9.36;AC=1;AN=29246;NFAM=1
chr8	65038182	417446	N	<DEL>	329.7	PASS	SVTYPE=DEL;POS=65038182;SVLEN=-136;END=65038318;STRANDS=+-:11;CIPOS=-10,5;CIEND=-3,2;CIPOS95=0,0;CIEND95=0,0;SU=11;PE=0;SR=11;ALG=PROD;AF=3.419e-05;NSAMP=1;MSQ=329.7;AC=1;AN=29246;NFAM=1
chr8	65056388	417447	N	<DEL>	90.59	PASS	SVTYPE=DEL;POS=65056388;SVLEN=-117;END=65056505;STRANDS=+-:4;CIPOS=-9,8;CIEND=-9,8;CIPOS95=0,0;CIEND95=0,0;SU=4;PE=0;SR=4;ALG=PROD;AF=3.419e-05;NSAMP=1;MSQ=77.84;AC=1;AN=29246;NFAM=1
chr8	65074096	533292_1	N	]chr8:65075253]N	58.4	LOW	SVTYPE=BND;POS=65074096;STRANDS=-+:6;CIPOS=-10,9;CIEND=-7,6;CIPOS95=0,0;CIEND95=0,0;MATEID=533292_2;EVENT=533292;SU=6;PE=1;SR=5;ALG=PROD;AF=3.419e-05;NSAMP=1;MSQ=58.29;RECLASSIFIED;AC=1;AN=29246;NFAM=1
chr8	65074164	417448_1	N	N[chr8:65075256[	89.73	LOW	SVTYPE=BND;POS=65074164;STRANDS=+-:5;IMPRECISE;CIPOS=-7,9;CIEND=-10,8;CIPOS95=-1,1;CIEND95=-1,0;MATEID=417448_2;EVENT=417448;SU=5;PE=2;SR=3;ALG=PROD;AF=3.419e-05;NSAMP=1;MSQ=89.73;RECLASSIFIED;AC=1;AN=29246;NFAM=1
chr8	65075253	533292_2	N	N[chr8:65074096[	58.4	LOW	SVTYPE=BND;POS=65074096;STRANDS=-+:6;CIPOS=-7,6;CIEND=-10,9;CIPOS95=0,0;CIEND95=0,0;MATEID=533292_1;EVENT=533292;SECONDARY;SU=6;PE=1;SR=5;ALG=PROD;AF=3.419e-05;NSAMP=1;MSQ=58.29;RECLASSIFIED;AC=1;AN=29246;NFAM=1
chr8	65075256	417448_2	N	]chr8:65074164]N	89.73	LOW	SVTYPE=BND;POS=65074164;STRANDS=+-:5;IMPRECISE;CIPOS=-10,8;CIEND=-7,9;CIPOS95=-1,0;CIEND95=-1,1;MATEID=417448_1;EVENT=417448;SECONDARY;SU=5;PE=2;SR=3;ALG=PROD;AF=3.419e-05;NSAMP=1;MSQ=89.73;RECLASSIFIED;AC=1;AN=29246;NFAM=1
chr8	65083112	417449	N	<DEL>	609.76	PASS	SVTYPE=DEL;POS=65083112;SVLEN=-237;END=65083349;STRANDS=+-:12;CIPOS=-4,2;CIEND=-3,2;CIPOS95=0,0;CIEND95=0,0;SU=12;PE=2;SR=10;ALG=PROD;AF=3.419e-05;NSAMP=1;MSQ=608.55;AC=1;AN=29246;NFAM=1
chr8	65095480	417450	N	<DEL>	416.42	PASS	SVTYPE=DEL;POS=65095480;SVLEN=-105;END=65095585;STRANDS=+-:18;CIPOS=-26,25;CIEND=-26,25;CIPOS95=0,0;CIEND95=0,0;SU=18;PE=0;SR=18;ALG=PROD;AF=6.839e-05;NSAMP=2;MSQ=208.21;AC=2;AN=29246;NFAM=2
chr8	65100547	604964	N	<INV>	97.25	LOW	SVTYPE=INV;POS=65100547;SVLEN=1108;END=65101655;STRANDS=++:5,--:4;IMPRECISE;CIPOS=-61,58;CIEND=-31,63;CIPOS95=-30,30;CIEND95=-31,33;SU=9;PE=9;SR=0;ALG=PROD;AF=0.0001368;NSAMP=4;MSQ=23.54;AC=4;AN=29246;NFAM=4
chr8	65106322	417451	N	<DEL>	755.26	PASS	SVTYPE=DEL;POS=65106322;SVLEN=-4547;END=65110869;STRANDS=+-:31;CIPOS=-10,9;CIEND=-5,1;CIPOS95=0,0;CIEND95=0,0;SU=31;PE=23;SR=8;ALG=PROD;AF=3.419e-05;NSAMP=1;MSQ=755.26;AC=1;AN=29246;NFAM=1
chr8	65119460	417454_1	N	N[chr8:65119558[	533.47	PASS	SVTYPE=BND;POS=65119460;STRANDS=+-:21;CIPOS=-26,25;CIEND=-26,25;CIPOS95=0,0;CIEND95=0,0;MATEID=417454_2;EVENT=417454;SU=21;PE=0;SR=21;ALG=PROD;AF=6.839e-05;NSAMP=2;MSQ=266.74;RECLASSIFIED;AC=2;AN=29246;NFAM=2
chr8	65119558	417454_2	N	]chr8:65119460]N	533.47	PASS	SVTYPE=BND;POS=65119460;STRANDS=+-:21;CIPOS=-26,25;CIEND=-26,25;CIPOS95=0,0;CIEND95=0,0;MATEID=417454_1;EVENT=417454;SECONDARY;SU=21;PE=0;SR=21;ALG=PROD;AF=6.839e-05;NSAMP=2;MSQ=266.74;RECLASSIFIED;AC=2;AN=29246;NFAM=2
chr8	65127115	604965_1	N	[chr8:65127550[N	8377.9	LOW	SVTYPE=BND;POS=65127115;STRANDS=--:617;CIPOS=-2,1;CIEND=-2,1;CIPOS95=0,0;CIEND95=0,0;MATEID=604965_2;EVENT=604965;SU=617;PE=309;SR=308;ALG=PROD;AF=0.001094;NSAMP=32;MSQ=222.79;AC=32;AN=29246;NFAM=32
chr8	65127115	604966_1	N	N]chr8:65127694]	6561.35	LOW	SVTYPE=BND;POS=65127115;STRANDS=++:556;CIPOS=-2,1;CIEND=-2,2;CIPOS95=0,0;CIEND95=0,0;MATEID=604966_2;EVENT=604966;SU=556;PE=289;SR=267;ALG=PROD;AF=0.001163;NSAMP=34;MSQ=146.69;AC=34;AN=29246;NFAM=34
chr8	65127550	604965_2	N	[chr8:65127115[N	8377.9	LOW	SVTYPE=BND;POS=65127550;STRANDS=--:617;CIPOS=-2,1;CIEND=-2,1;CIPOS95=0,0;CIEND95=0,0;MATEID=604965_1;EVENT=604965;SECONDARY;SU=617;PE=309;SR=308;ALG=PROD;AF=0.001094;NSAMP=32;MSQ=222.79;AC=32;AN=29246;NFAM=32
chr8	65127694	604966_2	N	N]chr8:65127115]	6561.35	LOW	SVTYPE=BND;POS=65127694;STRANDS=++:556;CIPOS=-2,2;CIEND=-2,1;CIPOS95=0,0;CIEND95=0,0;MATEID=604966_1;EVENT=604966;SECONDARY;SU=556;PE=289;SR=267;ALG=PROD;AF=0.001163;NSAMP=34;MSQ=146.69;AC=34;AN=29246;NFAM=34
chr8	65141703	417456_1	N	N[chr8:65142195[	572.86	LOW	SVTYPE=BND;POS=65141703;STRANDS=+-:19;CIPOS=-5,3;CIEND=-10,9;CIPOS95=0,0;CIEND95=0,0;MATEID=417456_2;EVENT=417456;SU=19;PE=11;SR=8;ALG=PROD;AF=0.0001026;NSAMP=3;MSQ=172.88;RECLASSIFIED;AC=3;AN=29246;NFAM=3
chr8	65142195	417456_2	N	]chr8:65141703]N	572.86	LOW	SVTYPE=BND;POS=65141703;STRANDS=+-:19;CIPOS=-10,9;CIEND=-5,3;CIPOS95=0,0;CIEND95=0,0;MATEID=417456_1;EVENT=417456;SECONDARY;SU=19;PE=11;SR=8;ALG=PROD;AF=0.0001026;NSAMP=3;MSQ=172.88;RECLASSIFIED;AC=3;AN=29246;NFAM=3
chr8	65150681	417458	N	<DEL>	1396.63	PASS	SVTYPE=DEL;POS=65150681;SVLEN=-4372;END=65155053;STRANDS=+-:55;CIPOS=-23,24;CIEND=-25,22;CIPOS95=0,0;CIEND95=0,0;SU=55;PE=38;SR=17;ALG=PROD;AF=0.0001026;NSAMP=3;MSQ=465.54;AC=3;AN=29246;NFAM=3
chr8	65179559	533294_1	N	]chr8:65182423]N	47155.4	LOW	SVTYPE=BND;POS=65179559;STRANDS=-+:121;IMPRECISE;CIPOS=-615,263;CIEND=-50,449;CIPOS95=-196,196;CIEND95=-50,138;MATEID=533294_2;EVENT=533294;SU=121;PE=121;SR=0;ALG=SUM;AF=0.0783;NSAMP=2212;MSQ=12.56;RECLASSIFIED;AC=2290;AN=29246;NFAM=2153
chr8	65179584	417461_1	N	N[chr8:65182425[	92514.5	LOW	SVTYPE=BND;POS=65179584;STRANDS=+-:265;CIPOS=-3,3;CIEND=-9,3;CIPOS95=0,0;CIEND95=0,0;MATEID=417461_2;EVENT=417461;SU=265;PE=222;SR=43;ALG=PROD;AF=0.06213;NSAMP=1790;MSQ=33.09;RECLASSIFIED;AC=1817;AN=29246;NFAM=1750
chr8	65179701	417460	N	<DEL>	44379.1	PASS	SVTYPE=DEL;POS=65179701;SVLEN=-2913;END=65182614;STRANDS=+-:3926;IMPRECISE;CIPOS=-8,61;CIEND=-45,6;CIPOS95=-1,1;CIEND95=-2,2;SU=3926;PE=3926;SR=0;ALG=PROD;AF=0.04657;NSAMP=1192;MSQ=24.72;MEDGQR=1.79;Q10GQR=0.69;AC=1362;AN=29246;NFAM=1154
chr8	65182423	533294_2	N	N[chr8:65179559[	47155.4	LOW	SVTYPE=BND;POS=65179559;STRANDS=-+:121;IMPRECISE;CIPOS=-50,449;CIEND=-615,263;CIPOS95=-50,138;CIEND95=-196,196;MATEID=533294_1;EVENT=533294;SECONDARY;SU=121;PE=121;SR=0;ALG=SUM;AF=0.0783;NSAMP=2212;MSQ=12.56;RECLASSIFIED;AC=2290;AN=29246;NFAM=2153
chr8	65182425	417461_2	N	]chr8:65179584]N	92514.5	LOW	SVTYPE=BND;POS=65179584;STRANDS=+-:265;CIPOS=-9,3;CIEND=-3,3;CIPOS95=0,0;CIEND95=0,0;MATEID=417461_1;EVENT=417461;SECONDARY;SU=265;PE=222;SR=43;ALG=PROD;AF=0.06213;NSAMP=1790;MSQ=33.09;RECLASSIFIED;AC=1817;AN=29246;NFAM=1750
chr8	65199726	604967	N	<INV>	15.19	LOW	SVTYPE=INV;POS=65199726;SVLEN=334;END=65200060;STRANDS=++:1,--:3;IMPRECISE;CIPOS=-190,42;CIEND=-59,17;CIPOS95=-116,34;CIEND95=-56,8;SU=4;PE=4;SR=0;ALG=PROD;AF=3.419e-05;NSAMP=1;MSQ=14.92;AC=1;AN=29246;NFAM=1
chr8	65200305	417463	N	<DEL>	333.37	PASS	SVTYPE=DEL;POS=65200305;SVLEN=-86;END=65200391;STRANDS=+-:11;CIPOS=-3,2;CIEND=-3,2;CIPOS95=0,0;CIEND95=0,0;SU=11;PE=0;SR=11;ALG=PROD;AF=3.419e-05;NSAMP=1;MSQ=333.37;AC=1;AN=29246;NFAM=1
chr8	65201862	417464	N	<DEL>	3224.06	PASS	SVTYPE=DEL;POS=65201862;SVLEN=-259;END=65202121;STRANDS=+-:97;CIPOS=-42,40;CIEND=-32,40;CIPOS95=0,0;CIEND95=0,0;SU=97;PE=3;SR=94;ALG=PROD;AF=0.0002393;NSAMP=7;MSQ=458.98;AC=7;AN=29246;NFAM=4
chr8	65204978	109741_1	N	[chr12:26684854[N	392.57	PASS	SVTYPE=BND;POS=65204978;STRANDS=--:22;CIPOS=-48,49;CIEND=-49,49;CIPOS95=0,0;CIEND95=0,0;MATEID=109741_2;EVENT=109741;SU=22;PE=13;SR=9;ALG=PROD;AF=3.419e-05;NSAMP=1;MSQ=392.57;AC=1;AN=29246;NFAM=1
chr8	65205477	109742_1	N	N]chr12:26684843]	512.55	PASS	SVTYPE=BND;POS=65205477;STRANDS=++:30;CIPOS=-50,49;CIEND=-50,49;CIPOS95=0,0;CIEND95=0,0;MATEID=109742_2;EVENT=109742;SU=30;PE=17;SR=13;ALG=PROD;AF=3.419e-05;NSAMP=1;MSQ=512.55;AC=1;AN=29246;NFAM=1
chr8	65213637	417465_1	N	N[chr8:65213713[	707.42	PASS	SVTYPE=BND;POS=65213637;STRANDS=+-:23;CIPOS=-30,29;CIEND=-27,29;CIPOS95=0,0;CIEND95=0,0;MATEID=417465_2;EVENT=417465;SU=23;PE=0;SR=23;ALG=PROD;AF=6.839e-05;NSAMP=2;MSQ=353.68;RECLASSIFIED;AC=2;AN=29246;NFAM=2
chr8	65213713	417465_2	N	]chr8:65213637]N	707.42	PASS	SVTYPE=BND;POS=65213637;STRANDS=+-:23;CIPOS=-27,29;CIEND=-30,29;CIPOS95=0,0;CIEND95=0,0;MATEID=417465_1;EVENT=417465;SECONDARY;SU=23;PE=0;SR=23;ALG=PROD;AF=6.839e-05;NSAMP=2;MSQ=353.68;RECLASSIFIED;AC=2;AN=29246;NFAM=2
chr8	65222231	417467	N	<DEL>	578.62	PASS	SVTYPE=DEL;POS=65222231;SVLEN=-140;END=65222371;STRANDS=+-:20;CIPOS=-23,22;CIEND=-23,22;CIPOS95=0,0;CIEND95=0,0;SU=20;PE=0;SR=20;ALG=PROD;AF=6.839e-05;NSAMP=2;MSQ=289.24;AC=2;AN=29246;NFAM=2
chr8	65247384	417468_1	N	N[chr8:65247471[	433.71	LOW	SVTYPE=BND;POS=65247384;STRANDS=+-:17;CIPOS=-23,21;CIEND=-23,22;CIPOS95=0,0;CIEND95=0,0;MATEID=417468_2;EVENT=417468;SU=17;PE=0;SR=17;ALG=PROD;AF=6.839e-05;NSAMP=2;MSQ=215.79;RECLASSIFIED;AC=2;AN=29246;NFAM=2
chr8	65247471	417468_2	N	]chr8:65247384]N	433.71	LOW	SVTYPE=BND;POS=65247384;STRANDS=+-:17;CIPOS=-23,22;CIEND=-23,21;CIPOS95=0,0;CIEND95=0,0;MATEID=417468_1;EVENT=417468;SECONDARY;SU=17;PE=0;SR=17;ALG=PROD;AF=6.839e-05;NSAMP=2;MSQ=215.79;RECLASSIFIED;AC=2;AN=29246;NFAM=2
chr8	65249371	417469	N	<DEL>	485.37	PASS	SVTYPE=DEL;POS=65249371;SVLEN=-2046;END=65251417;STRANDS=+-:23;CIPOS=-10,9;CIEND=-10,8;CIPOS95=0,0;CIEND95=0,0;SU=23;PE=12;SR=11;ALG=PROD;AF=3.419e-05;NSAMP=1;MSQ=485.37;AC=1;AN=29246;NFAM=1
chr8	65255661	417471	N	<DEL>	89.86	PASS	SVTYPE=DEL;POS=65255661;SVLEN=-48910;END=65304571;STRANDS=+-:6;IMPRECISE;CIPOS=-10,427;CIEND=-385,9;CIPOS95=-2,99;CIEND95=-103,2;SU=6;PE=6;SR=0;ALG=PROD;AF=3.419e-05;NSAMP=1;MSQ=89.86;AC=1;AN=29246;NFAM=1
chr8	65260070	112466_1	N	[chr19:15244473[N	6.78	LOW	SVTYPE=BND;POS=65260070;STRANDS=--:5;CIPOS=-10,9;CIEND=-10,9;CIPOS95=0,0;CIEND95=0,0;MATEID=112466_2;EVENT=112466;SU=5;PE=0;SR=5;ALG=PROD;AF=3.419e-05;NSAMP=1;MSQ=6.78;AC=1;AN=29246;NFAM=1
chr8	65282171	417474_1	N	N[chr8:65282577[	502.05	LOW	SVTYPE=BND;POS=65282171;STRANDS=+-:4;IMPRECISE;CIPOS=-7,8;CIEND=-9,8;CIPOS95=-1,3;CIEND95=0,0;MATEID=417474_2;EVENT=417474;SU=4;PE=0;SR=4;ALG=PROD;AF=0.0005471;NSAMP=16;MSQ=17.01;RECLASSIFIED;AC=16;AN=29246;NFAM=16
chr8	65282577	417474_2	N	]chr8:65282171]N	502.05	LOW	SVTYPE=BND;POS=65282171;STRANDS=+-:4;IMPRECISE;CIPOS=-9,8;CIEND=-7,8;CIPOS95=0,0;CIEND95=-1,3;MATEID=417474_1;EVENT=417474;SECONDARY;SU=4;PE=0;SR=4;ALG=PROD;AF=0.0005471;NSAMP=16;MSQ=17.01;RECLASSIFIED;AC=16;AN=29246;NFAM=16
chr8	65293832	533295	N	<DUP>	862.17	PASS	SVTYPE=DUP;POS=65293832;SVLEN=9080;END=65302912;STRANDS=-+:75;CIPOS=-23,21;CIEND=-22,20;CIPOS95=0,0;CIEND95=0,0;SU=75;PE=46;SR=29;ALG=PROD;AF=0.0001026;NSAMP=2;MSQ=430.85;AC=3;AN=29246;NFAM=2
chr8	65297336	110478_1	N	N]chr13:87963186]	1796.46	LOW	SVTYPE=BND;POS=65297336;STRANDS=++:11;CIPOS=-26,25;CIEND=-26,25;CIPOS95=0,0;CIEND95=0,0;MATEID=110478_2;EVENT=110478;SU=11;PE=0;SR=11;ALG=PROD;AF=0.002393;NSAMP=70;MSQ=22.55;AC=70;AN=29246;NFAM=70
chr8	65304729	417475	N	<DEL>	101.69	PASS	SVTYPE=DEL;POS=65304729;SVLEN=-8630;END=65313359;STRANDS=+-:6;IMPRECISE;CIPOS=-10,390;CIEND=-596,9;CIPOS95=-2,116;CIEND95=-179,0;SU=6;PE=6;SR=0;ALG=PROD;AF=3.419e-05;NSAMP=1;MSQ=101.69;AC=1;AN=29246;NFAM=1
chr8	65338268	417476_1	N	N[chr8:65338371[	707.36	LOW	SVTYPE=BND;POS=65338268;STRANDS=+-:28;CIPOS=-26,25;CIEND=-26,25;CIPOS95=0,0;CIEND95=0,0;MATEID=417476_2;EVENT=417476;SU=28;PE=0;SR=28;ALG=PROD;AF=6.839e-05;NSAMP=2;MSQ=217.29;RECLASSIFIED;AC=2;AN=29246;NFAM=2
chr8	65338371	417476_2	N	]chr8:65338268]N	707.36	LOW	SVTYPE=BND;POS=65338268;STRANDS=+-:28;CIPOS=-26,25;CIEND=-26,25;CIPOS95=0,0;CIEND95=0,0;MATEID=417476_1;EVENT=417476;SECONDARY;SU=28;PE=0;SR=28;ALG=PROD;AF=6.839e-05;NSAMP=2;MSQ=217.29;RECLASSIFIED;AC=2;AN=29246;NFAM=2
chr8	65341280	55669_2	N	N[chr2:214253132[	1016.19	LOW	SVTYPE=BND;POS=65341280;STRANDS=-+:30;IMPRECISE;CIPOS=-9,473;CIEND=-343,49;CIPOS95=-9,104;CIEND95=-19,19;MATEID=55669_1;EVENT=55669;SECONDARY;SU=30;PE=30;SR=0;ALG=PROD;AF=0.0008206;NSAMP=24;MSQ=41.91;AC=24;AN=29246;NFAM=24
chr8	65345475	417477_1	N	N[chr8:65345773[	251.25	LOW	SVTYPE=BND;POS=65345475;STRANDS=+-:7;CIPOS=-7,5;CIEND=-6,5;CIPOS95=0,0;CIEND95=0,0;MATEID=417477_2;EVENT=417477;SU=7;PE=1;SR=6;ALG=PROD;AF=0.0001368;NSAMP=4;MSQ=12.27;RECLASSIFIED;AC=4;AN=29246;NFAM=4
chr8	65345773	417477_2	N	]chr8:65345475]N	251.25	LOW	SVTYPE=BND;POS=65345475;STRANDS=+-:7;CIPOS=-6,5;CIEND=-7,5;CIPOS95=0,0;CIEND95=0,0;MATEID=417477_1;EVENT=417477;SECONDARY;SU=7;PE=1;SR=6;ALG=PROD;AF=0.0001368;NSAMP=4;MSQ=12.27;RECLASSIFIED;AC=4;AN=29246;NFAM=4
chr8	65362805	114175_1	N	[chrY:14900907[N	7382.28	LOW	SVTYPE=BND;POS=65362805;STRANDS=--:21;CIPOS=-9,8;CIEND=-9,8;CIPOS95=0,0;CIEND95=0,0;MATEID=114175_2;EVENT=114175;SU=21;PE=0;SR=21;ALG=PROD;AF=0.008651;NSAMP=251;MSQ=18.72;AC=253;AN=29246;NFAM=249
chr8	65364589	55670_2	N	]chr2:155671569]N	6726.57	LOW	SVTYPE=BND;POS=65364589;STRANDS=+-:442;IMPRECISE;CIPOS=-187,8;CIEND=-3,287;CIPOS95=-2,2;CIEND95=-3,10;MATEID=55670_1;EVENT=55670;SECONDARY;SU=442;PE=442;SR=0;ALG=PROD;AF=0.0002735;NSAMP=8;MSQ=164.96;AC=8;AN=29246;NFAM=7
chr8	65369353	417479_1	N	N[chr8:65369996[	37257.3	PASS	SVTYPE=BND;POS=65369353;STRANDS=+-:1404;CIPOS=-1,1;CIEND=-1,0;CIPOS95=0,0;CIEND95=0,0;MATEID=417479_2;EVENT=417479;SU=1404;PE=816;SR=588;ALG=PROD;AF=0.002633;NSAMP=77;MSQ=423.09;RECLASSIFIED;AC=77;AN=29246;NFAM=75
chr8	65369996	417479_2	N	]chr8:65369353]N	37257.3	PASS	SVTYPE=BND;POS=65369353;STRANDS=+-:1404;CIPOS=-1,0;CIEND=-1,1;CIPOS95=0,0;CIEND95=0,0;MATEID=417479_1;EVENT=417479;SECONDARY;SU=1404;PE=816;SR=588;ALG=PROD;AF=0.002633;NSAMP=77;MSQ=423.09;RECLASSIFIED;AC=77;AN=29246;NFAM=75
chr8	65382134	113249_1	N	N]chr9:41006323]	98.69	LOW	SVTYPE=BND;POS=65382134;STRANDS=++:9;IMPRECISE;CIPOS=-10,286;CIEND=-10,452;CIPOS95=-2,66;CIEND95=-2,88;MATEID=113249_2;EVENT=113249;SU=9;PE=9;SR=0;ALG=PROD;AF=3.419e-05;NSAMP=1;MSQ=98.69;AC=1;AN=29246;NFAM=1
chr8	65389416	112593_1	N	]chr19:54282176]N	110.03	LOW	SVTYPE=BND;POS=65389416;STRANDS=-+:7;IMPRECISE;CIPOS=-704,9;CIEND=-10,492;CIPOS95=-200,0;CIEND95=-1,157;MATEID=112593_2;EVENT=112593;SU=7;PE=7;SR=0;ALG=PROD;AF=0.0001026;NSAMP=3;MSQ=22.01;AC=3;AN=29246;NFAM=3
chr8	65392096	70678_2	N	N]chr3:79709676]	2029.6	LOW	SVTYPE=BND;POS=65392096;STRANDS=++:12;CIPOS=-29,28;CIEND=-29,28;CIPOS95=0,0;CIEND95=0,0;MATEID=70678_1;EVENT=70678;SECONDARY;SU=12;PE=0;SR=12;ALG=PROD;AF=0.0009916;NSAMP=29;MSQ=67.88;AC=29;AN=29246;NFAM=29
chr8	65392098	106774_2	N	N[chr7:108188805[	1.21217e+06	LOW	SVTYPE=BND;POS=65392098;STRANDS=-+:363;CIPOS=-2,5;CIEND=-5,5;CIPOS95=0,0;CIEND95=0,0;MATEID=106774_1;EVENT=106774;SECONDARY;SU=363;PE=220;SR=143;ALG=PROD;AF=0.2579;NSAMP=7543;MSQ=86.98;AC=7543;AN=29246;NFAM=7012
chr8	65393737	106776_2	N	[chr7:92917825[N	135	LOW	SVTYPE=BND;POS=65393737;STRANDS=--:14;IMPRECISE;CIPOS=-50,49;CIEND=-50,20;CIPOS95=-1,1;CIEND95=-1,1;MATEID=106776_1;EVENT=106776;SECONDARY;SU=14;PE=12;SR=2;ALG=PROD;AF=6.839e-05;NSAMP=2;MSQ=11.33;AC=2;AN=29246;NFAM=2
chr8	65393737	113775_1	N	[chrX:50795042[N	50189	LOW	SVTYPE=BND;POS=65393737;STRANDS=--:522;CIPOS=-6,6;CIEND=-6,2;CIPOS95=0,0;CIEND95=0,0;MATEID=113775_2;EVENT=113775;SU=522;PE=353;SR=169;ALG=PROD;AF=0.03536;NSAMP=1034;MSQ=32.06;AC=1034;AN=29246;NFAM=1022
chr8	65393776	106775_2	N	N]chr7:92917923]	6987.44	LOW	SVTYPE=BND;POS=65393776;STRANDS=++:44;CIPOS=-10,8;CIEND=-8,9;CIPOS95=0,0;CIEND95=0,0;MATEID=106775_1;EVENT=106775;SECONDARY;SU=44;PE=31;SR=13;ALG=PROD;AF=0.007317;NSAMP=214;MSQ=22.27;AC=214;AN=29246;NFAM=214
chr8	65393776	113776_1	N	N]chrX:50795145]	12870.6	LOW	SVTYPE=BND;POS=65393776;STRANDS=++:353;IMPRECISE;CIPOS=-194,605;CIEND=-51,768;CIPOS95=-65,65;CIEND95=-51,141;MATEID=113776_2;EVENT=113776;SU=353;PE=271;SR=82;ALG=SUM;AF=0.009095;NSAMP=266;MSQ=30.87;AC=266;AN=29246;NFAM=264
chr8	65393776	80971_2	N	N[chr4:117918918[	14210.2	LOW	SVTYPE=BND;POS=65393776;STRANDS=-+:63;CIPOS=-9,8;CIEND=-8,8;CIPOS95=0,0;CIEND95=0,0;MATEID=80971_1;EVENT=80971;SECONDARY;SU=63;PE=0;SR=63;ALG=PROD;AF=0.01361;NSAMP=398;MSQ=24.61;AC=398;AN=29246;NFAM=397
chr8	65399116	417480	N	<DEL>	5.65803e+06	PASS	SVTYPE=DEL;POS=65399116;SVLEN=-118;END=65399234;STRANDS=+-:176974;CIPOS=0,0;CIEND=0,0;CIPOS95=0,0;CIEND95=0,0;SU=176974;PE=1329;SR=175645;AF=0.3985;NSAMP=9078;MSQ=369.47;MEDGQR=12.99;Q10GQR=3.22;AC=11655;AN=29246;NFAM=8388
chr8	65412265	417482_1	N	N[chr8:65412349[	4342.97	LOW	SVTYPE=BND;POS=65412265;STRANDS=+-:171;CIPOS=-3,2;CIEND=-2,2;CIPOS95=0,0;CIEND95=0,0;MATEID=417482_2;EVENT=417482;SU=171;PE=2;SR=169;ALG=PROD;AF=0.0005471;NSAMP=16;MSQ=221.98;RECLASSIFIED;AC=16;AN=29246;NFAM=16
chr8	65412349	417482_2	N	]chr8:65412265]N	4342.97	LOW	SVTYPE=BND;POS=65412265;STRANDS=+-:171;CIPOS=-2,2;CIEND=-3,2;CIPOS95=0,0;CIEND95=0,0;MATEID=417482_1;EVENT=417482;SECONDARY;SU=171;PE=2;SR=169;ALG=PROD;AF=0.0005471;NSAMP=16;MSQ=221.98;RECLASSIFIED;AC=16;AN=29246;NFAM=16
chr8	65418563	113062_1	N	]chr22:40677529]N	161972	LOW	SVTYPE=BND;POS=65418563;STRANDS=-+:4;IMPRECISE;CIPOS=-10,8;CIEND=-9,8;CIPOS95=-1,0;CIEND95=0,0;MATEID=113062_2;EVENT=113062;SU=4;PE=0;SR=4;ALG=PROD;AF=0.09311;NSAMP=2704;MSQ=30.09;AC=2723;AN=29246;NFAM=2564
chr8	65429896	417483_1	N	N[chr8:65436885[	550.04	LOW	SVTYPE=BND;POS=65429896;STRANDS=+-:34;IMPRECISE;CIPOS=-36,914;CIEND=-366,281;CIPOS95=-36,383;CIEND95=-244,244;MATEID=417483_2;EVENT=417483;SU=34;PE=34;SR=0;ALG=SUM;AF=6.839e-05;NSAMP=2;MSQ=10.68;RECLASSIFIED;AC=2;AN=29246;NFAM=2
chr8	65429931	533296	N	<DUP>	312.69	PASS	SVTYPE=DUP;POS=65429931;SVLEN=6877;END=65436808;STRANDS=-+:19;IMPRECISE;CIPOS=-859,41;CIEND=-215,547;CIPOS95=-411,41;CIEND95=-165,165;SU=19;PE=19;SR=0;ALG=SUM;AF=3.419e-05;NSAMP=1;MSQ=6.77;RETAINED;AC=1;AN=29246;NFAM=1
chr8	65431893	533298_1	N	]chr8:65438738]N	463.36	LOW	SVTYPE=BND;POS=65431893;STRANDS=-+:79;IMPRECISE;CIPOS=-381,19;CIEND=-22,210;CIPOS95=-27,19;CIEND95=-10,10;MATEID=533298_2;EVENT=533298;SU=79;PE=79;SR=0;ALG=PROD;AF=0.000889;NSAMP=26;MSQ=13.81;RECLASSIFIED;AC=26;AN=29246;NFAM=26
chr8	65432112	417485_1	N	N[chr8:65438754[	3291.44	LOW	SVTYPE=BND;POS=65432112;STRANDS=+-:249;IMPRECISE;CIPOS=-12,308;CIEND=-142,11;CIPOS95=-12,20;CIEND95=-3,3;MATEID=417485_2;EVENT=417485;SU=249;PE=249;SR=0;ALG=PROD;AF=0.003419;NSAMP=100;MSQ=28.1;RECLASSIFIED;AC=100;AN=29246;NFAM=100
chr8	65432711	417484	N	<DEL>	26096.6	PASS	SVTYPE=DEL;POS=65432711;SVLEN=-6618;END=65439329;STRANDS=+-:1169;IMPRECISE;CIPOS=-4,40;CIEND=-106,9;CIPOS95=0,0;CIEND95=-1,1;SU=1169;PE=1169;SR=0;ALG=PROD;AF=0.006394;NSAMP=182;MSQ=97.55;AC=187;AN=29246;NFAM=171
chr8	65436885	417483_2	N	]chr8:65429896]N	550.04	LOW	SVTYPE=BND;POS=65429896;STRANDS=+-:34;IMPRECISE;CIPOS=-366,281;CIEND=-36,914;CIPOS95=-244,244;CIEND95=-36,383;MATEID=417483_1;EVENT=417483;SECONDARY;SU=34;PE=34;SR=0;ALG=SUM;AF=6.839e-05;NSAMP=2;MSQ=10.68;RECLASSIFIED;AC=2;AN=29246;NFAM=2
chr8	65438738	533298_2	N	N[chr8:65431893[	463.36	LOW	SVTYPE=BND;POS=65431893;STRANDS=-+:79;IMPRECISE;CIPOS=-22,210;CIEND=-381,19;CIPOS95=-10,10;CIEND95=-27,19;MATEID=533298_1;EVENT=533298;SECONDARY;SU=79;PE=79;SR=0;ALG=PROD;AF=0.000889;NSAMP=26;MSQ=13.81;RECLASSIFIED;AC=26;AN=29246;NFAM=26
chr8	65438754	417485_2	N	]chr8:65432112]N	3291.44	LOW	SVTYPE=BND;POS=65432112;STRANDS=+-:249;IMPRECISE;CIPOS=-142,11;CIEND=-12,308;CIPOS95=-3,3;CIEND95=-12,20;MATEID=417485_1;EVENT=417485;SECONDARY;SU=249;PE=249;SR=0;ALG=PROD;AF=0.003419;NSAMP=100;MSQ=28.1;RECLASSIFIED;AC=100;AN=29246;NFAM=100
chr8	65470245	112632_1	N	N]chr20:4035823]	128.79	LOW	SVTYPE=BND;POS=65470245;STRANDS=++:11;IMPRECISE;CIPOS=-50,432;CIEND=-50,533;CIPOS95=-50,99;CIEND95=-50,125;MATEID=112632_2;EVENT=112632;SU=11;PE=11;SR=0;ALG=PROD;AF=3.419e-05;NSAMP=1;MSQ=4.68;AC=1;AN=29246;NFAM=1
chr8	65472391	417486_1	N	N[chr8:65472845[	56855	PASS	SVTYPE=BND;POS=65472391;STRANDS=+-:1547;CIPOS=0,0;CIEND=0,0;CIPOS95=0,0;CIEND95=0,0;MATEID=417486_2;EVENT=417486;SU=1547;PE=639;SR=908;ALG=PROD;AF=0.002291;NSAMP=67;MSQ=482.43;RECLASSIFIED;AC=67;AN=29246;NFAM=63
chr8	65472845	417486_2	N	]chr8:65472391]N	56855	PASS	SVTYPE=BND;POS=65472391;STRANDS=+-:1547;CIPOS=0,0;CIEND=0,0;CIPOS95=0,0;CIEND95=0,0;MATEID=417486_1;EVENT=417486;SECONDARY;SU=1547;PE=639;SR=908;ALG=PROD;AF=0.002291;NSAMP=67;MSQ=482.43;RECLASSIFIED;AC=67;AN=29246;NFAM=63
chr8	65489373	417487	N	<DEL>	1402.77	PASS	SVTYPE=DEL;POS=65489373;SVLEN=-7326;END=65496699;STRANDS=+-:62;CIPOS=-22,21;CIEND=-22,20;CIPOS95=0,0;CIEND95=0,0;SU=62;PE=36;SR=26;ALG=PROD;AF=0.0001026;NSAMP=3;MSQ=467.59;AC=3;AN=29246;NFAM=3
chr8	65493362	417488_1	N	N[chr8:65493619[	531.91	LOW	SVTYPE=BND;POS=65493362;STRANDS=+-:91;CIPOS=-5,4;CIEND=-5,4;CIPOS95=0,0;CIEND95=0,0;MATEID=417488_2;EVENT=417488;SU=91;PE=0;SR=91;ALG=PROD;AF=0.0005129;NSAMP=15;MSQ=22.15;RECLASSIFIED;AC=15;AN=29246;NFAM=15
chr8	65493619	417488_2	N	]chr8:65493362]N	531.91	LOW	SVTYPE=BND;POS=65493362;STRANDS=+-:91;CIPOS=-5,4;CIEND=-5,4;CIPOS95=0,0;CIEND95=0,0;MATEID=417488_1;EVENT=417488;SECONDARY;SU=91;PE=0;SR=91;ALG=PROD;AF=0.0005129;NSAMP=15;MSQ=22.15;RECLASSIFIED;AC=15;AN=29246;NFAM=15
chr8	65503478	417490	N	<DEL:ME:LINE|L1|L1PB1>	353.62	PASS	SVTYPE=MEI;POS=65503478;SVLEN=-2658;END=65506136;STRANDS=+-:14;IMPRECISE;CIPOS=-10,361;CIEND=-378,9;CIPOS95=-1,56;CIEND95=-40,2;SU=14;PE=14;SR=0;ALG=PROD;AF=3.419e-05;NSAMP=1;MSQ=353.62;AC=1;AN=29246;NFAM=1
chr8	65516445	417491_1	N	N[chr8:65516599[	107.83	LOW	SVTYPE=BND;POS=65516445;STRANDS=+-:7;CIPOS=-5,4;CIEND=-5,4;CIPOS95=0,0;CIEND95=0,0;MATEID=417491_2;EVENT=417491;SU=7;PE=0;SR=7;ALG=PROD;AF=3.419e-05;NSAMP=1;MSQ=107.83;RECLASSIFIED;AC=1;AN=29246;NFAM=1
chr8	65516599	417491_2	N	]chr8:65516445]N	107.83	LOW	SVTYPE=BND;POS=65516445;STRANDS=+-:7;CIPOS=-5,4;CIEND=-5,4;CIPOS95=0,0;CIEND95=0,0;MATEID=417491_1;EVENT=417491;SECONDARY;SU=7;PE=0;SR=7;ALG=PROD;AF=3.419e-05;NSAMP=1;MSQ=107.83;RECLASSIFIED;AC=1;AN=29246;NFAM=1
chr8	65521908	417492	N	<DEL>	203.77	PASS	SVTYPE=DEL;POS=65521908;SVLEN=-4448;END=65526356;STRANDS=+-:10;CIPOS=-6,7;CIEND=-9,6;CIPOS95=0,0;CIEND95=0,0;SU=10;PE=6;SR=4;ALG=PROD;AF=3.419e-05;NSAMP=1;MSQ=203.77;AC=1;AN=29246;NFAM=1
chr8	65537017	417494	N	<DEL>	1680.68	PASS	SVTYPE=DEL;POS=65537017;SVLEN=-1327;END=65538344;STRANDS=+-:73;IMPRECISE;CIPOS=-10,295;CIEND=-234,29;CIPOS95=-10,19;CIEND95=-13,13;SU=73;PE=73;SR=0;ALG=PROD;AF=0.0002393;NSAMP=7;MSQ=240.1;AC=7;AN=29246;NFAM=7
chr8	65552493	90361_2	N	]chr5:32974397]N	13737.7	LOW	SVTYPE=BND;POS=65552493;STRANDS=+-:729;IMPRECISE;CIPOS=-275,1;CIEND=-5,157;CIPOS95=-24,1;CIEND95=-2,2;MATEID=90361_1;EVENT=90361;SECONDARY;SU=729;PE=729;SR=0;ALG=PROD;AF=0.01221;NSAMP=357;MSQ=25.37;AC=357;AN=29246;NFAM=357
chr8	65564669	113889_1	N	]chrX:84261661]N	755.35	LOW	SVTYPE=BND;POS=65564669;STRANDS=-+:8;CIPOS=-29,28;CIEND=-29,28;CIPOS95=0,0;CIEND95=0,0;MATEID=113889_2;EVENT=113889;SU=8;PE=0;SR=8;ALG=PROD;AF=0.0003077;NSAMP=9;MSQ=61.57;AC=9;AN=29246;NFAM=9
chr8	65570402	533289_2	N	N[chr8:64913591[	473.69	LOW	SVTYPE=BND;POS=64913591;STRANDS=-+:54;IMPRECISE;CIPOS=-32,339;CIEND=-208,29;CIPOS95=-32,51;CIEND95=-9,9;MATEID=533289_1;EVENT=533289;SECONDARY;SU=54;PE=54;SR=0;ALG=PROD;AF=0.000171;NSAMP=5;MSQ=46.77;RECLASSIFIED;AC=5;AN=29246;NFAM=5
chr8	65580741	98950_2	N	N]chr6:114788719]	100741	LOW	SVTYPE=BND;POS=65580741;STRANDS=++:68;IMPRECISE;CIPOS=-8,489;CIEND=-10,455;CIPOS95=-8,86;CIEND95=-10,37;MATEID=98950_1;EVENT=98950;SECONDARY;SU=68;PE=68;SR=0;ALG=PROD;AF=0.06014;NSAMP=1759;MSQ=32.96;AC=1759;AN=29246;NFAM=1694
chr8	65582304	15775_2	N	N]chr1:17191939]	315.6	LOW	SVTYPE=BND;POS=65582304;STRANDS=++:24;IMPRECISE;CIPOS=-168,529;CIEND=-53,608;CIPOS95=-130,130;CIEND95=-53,187;MATEID=15775_1;EVENT=15775;SECONDARY;SU=24;PE=24;SR=0;ALG=SUM;AF=0.0003419;NSAMP=10;MSQ=14.15;AC=10;AN=29246;NFAM=10
chr8	65582359	417497_1	N	N[chr8:65582678[	5948.26	LOW	SVTYPE=BND;POS=65582359;STRANDS=+-:14;CIPOS=-28,26;CIEND=-27,26;CIPOS95=0,0;CIEND95=0,0;MATEID=417497_2;EVENT=417497;SU=14;PE=2;SR=12;ALG=PROD;AF=0.00489;NSAMP=143;MSQ=29.65;RETAINED;RECLASSIFIED;AC=143;AN=29246;NFAM=143
chr8	65582669	417498_1	N	N[chr8:65582793[	92.21	LOW	SVTYPE=BND;POS=65582669;STRANDS=+-:9;CIPOS=-29,28;CIEND=-29,28;CIPOS95=0,0;CIEND95=0,0;MATEID=417498_2;EVENT=417498;SU=9;PE=1;SR=8;ALG=PROD;AF=0.000171;NSAMP=5;MSQ=10.62;RECLASSIFIED;AC=5;AN=29246;NFAM=5
chr8	65582678	417497_2	N	]chr8:65582359]N	5948.26	LOW	SVTYPE=BND;POS=65582359;STRANDS=+-:14;CIPOS=-27,26;CIEND=-28,26;CIPOS95=0,0;CIEND95=0,0;MATEID=417497_1;EVENT=417497;SECONDARY;SU=14;PE=2;SR=12;ALG=PROD;AF=0.00489;NSAMP=143;MSQ=29.65;RETAINED;RECLASSIFIED;AC=143;AN=29246;NFAM=143
chr8	65582793	417498_2	N	]chr8:65582669]N	92.21	LOW	SVTYPE=BND;POS=65582669;STRANDS=+-:9;CIPOS=-29,28;CIEND=-29,28;CIPOS95=0,0;CIEND95=0,0;MATEID=417498_1;EVENT=417498;SECONDARY;SU=9;PE=1;SR=8;ALG=PROD;AF=0.000171;NSAMP=5;MSQ=10.62;RECLASSIFIED;AC=5;AN=29246;NFAM=5
chr8	65586264	533299_1	N	]chr8:65587182]N	83.98	LOW	SVTYPE=BND;POS=65586264;STRANDS=-+:10;CIPOS=-7,3;CIEND=-7,5;CIPOS95=0,0;CIEND95=0,0;MATEID=533299_2;EVENT=533299;SU=10;PE=4;SR=6;ALG=PROD;AF=3.419e-05;NSAMP=1;MSQ=80.16;RECLASSIFIED;AC=1;AN=29246;NFAM=1
chr8	65586374	417499_1	N	N[chr8:65587182[	383.48	PASS	SVTYPE=BND;POS=65586374;STRANDS=+-:19;CIPOS=-3,2;CIEND=-10,9;CIPOS95=0,0;CIEND95=0,0;MATEID=417499_2;EVENT=417499;SU=19;PE=8;SR=11;ALG=PROD;AF=3.419e-05;NSAMP=1;MSQ=383.48;RECLASSIFIED;AC=1;AN=29246;NFAM=1
chr8	65587182	417499_2	N	]chr8:65586374]N	383.48	PASS	SVTYPE=BND;POS=65586374;STRANDS=+-:19;CIPOS=-10,9;CIEND=-3,2;CIPOS95=0,0;CIEND95=0,0;MATEID=417499_1;EVENT=417499;SECONDARY;SU=19;PE=8;SR=11;ALG=PROD;AF=3.419e-05;NSAMP=1;MSQ=383.48;RECLASSIFIED;AC=1;AN=29246;NFAM=1
chr8	65587182	533299_2	N	N[chr8:65586264[	83.98	LOW	SVTYPE=BND;POS=65586264;STRANDS=-+:10;CIPOS=-7,5;CIEND=-7,3;CIPOS95=0,0;CIEND95=0,0;MATEID=533299_1;EVENT=533299;SECONDARY;SU=10;PE=4;SR=6;ALG=PROD;AF=3.419e-05;NSAMP=1;MSQ=80.16;RECLASSIFIED;AC=1;AN=29246;NFAM=1
chr8	65593658	110906_1	N	]chr14:87811955]N	25543.4	LOW	SVTYPE=BND;POS=65593658;STRANDS=-+:4;CIPOS=-9,8;CIEND=-9,8;CIPOS95=0,0;CIEND95=0,0;MATEID=110906_2;EVENT=110906;SU=4;PE=0;SR=4;ALG=PROD;AF=0.009335;NSAMP=273;MSQ=41.09;AC=273;AN=29246;NFAM=272
chr8	65593658	112734_1	N	[chr20:36750768[N	58208	LOW	SVTYPE=BND;POS=65593658;STRANDS=--:201;CIPOS=-4,4;CIEND=-4,4;CIPOS95=0,0;CIEND95=0,0;MATEID=112734_2;EVENT=112734;SU=201;PE=0;SR=201;ALG=PROD;AF=0.0199;NSAMP=582;MSQ=44.42;AC=582;AN=29246;NFAM=571
chr8	65602456	109349_1	N	[chr11:55285526[N	3650.6	LOW	SVTYPE=BND;POS=65602456;STRANDS=--:446;IMPRECISE;CIPOS=-330,4;CIEND=-212,6;CIPOS95=-23,4;CIEND95=-3,3;MATEID=109349_2;EVENT=109349;SU=446;PE=446;SR=0;ALG=PROD;AF=0.0007864;NSAMP=23;MSQ=65.74;AC=23;AN=29246;NFAM=21
chr8	65602629	109348_1	N	N]chr11:55285539]	6433.58	LOW	SVTYPE=BND;POS=65602629;STRANDS=++:1313;CIPOS=-1,1;CIEND=-1,1;CIPOS95=0,0;CIEND95=0,0;MATEID=109348_2;EVENT=109348;SU=1313;PE=586;SR=727;ALG=PROD;AF=0.001094;NSAMP=32;MSQ=93.76;AC=32;AN=29246;NFAM=31
chr8	65610355	604973	N	<INV>	6.78	LOW	SVTYPE=INV;POS=65610355;SVLEN=615;END=65610970;STRANDS=++:3,--:2;IMPRECISE;CIPOS=-39,0;CIEND=0,12;CIPOS95=-35,0;CIEND95=0,4;SU=5;PE=5;SR=0;ALG=PROD;AF=3.419e-05;NSAMP=1;MSQ=6.78;AC=1;AN=29246;NFAM=1
chr8	65612323	417502_1	N	N[chr8:65612707[	778.81	LOW	SVTYPE=BND;POS=65612323;STRANDS=+-:21;CIPOS=-10,9;CIEND=-29,28;CIPOS95=0,0;CIEND95=0,0;MATEID=417502_2;EVENT=417502;SU=21;PE=0;SR=21;ALG=PROD;AF=0.0003761;NSAMP=11;MSQ=20.07;RECLASSIFIED;AC=11;AN=29246;NFAM=11
chr8	65612707	417502_2	N	]chr8:65612323]N	778.81	LOW	SVTYPE=BND;POS=65612323;STRANDS=+-:21;CIPOS=-29,28;CIEND=-10,9;CIPOS95=0,0;CIEND95=0,0;MATEID=417502_1;EVENT=417502;SECONDARY;SU=21;PE=0;SR=21;ALG=PROD;AF=0.0003761;NSAMP=11;MSQ=20.07;RECLASSIFIED;AC=11;AN=29246;NFAM=11
chr8	65615414	80972_2	N	N[chr4:152477056[	47.84	LOW	SVTYPE=BND;POS=65615414;STRANDS=-+:4;IMPRECISE;CIPOS=-10,8;CIEND=-9,8;CIPOS95=-1,0;CIEND95=0,0;MATEID=80972_1;EVENT=80972;SECONDARY;SU=4;PE=0;SR=4;ALG=PROD;AF=3.419e-05;NSAMP=1;MSQ=47.84;AC=1;AN=29246;NFAM=1
chr8	65620808	15776_2	N	N]chr1:247438400]	7881.2	LOW	SVTYPE=BND;POS=65620808;STRANDS=++:4;CIPOS=-9,8;CIEND=-9,8;CIPOS95=0,0;CIEND95=0,0;MATEID=15776_1;EVENT=15776;SECONDARY;SU=4;PE=0;SR=4;ALG=PROD;AF=0.008343;NSAMP=243;MSQ=22.95;AC=244;AN=29246;NFAM=242
chr8	65628374	417503	N	<DEL>	1414.79	PASS	SVTYPE=DEL;POS=65628374;SVLEN=-2949;END=65631323;STRANDS=+-:63;CIPOS=-24,24;CIEND=-21,20;CIPOS95=0,0;CIEND95=0,0;SU=63;PE=50;SR=13;ALG=PROD;AF=6.839e-05;NSAMP=2;MSQ=406.16;AC=2;AN=29246;NFAM=2
chr8	65644212	417504	N	<DEL>	263.76	PASS	SVTYPE=DEL;POS=65644212;SVLEN=-1878;END=65646090;STRANDS=+-:14;CIPOS=-5,6;CIEND=-10,9;CIPOS95=0,0;CIEND95=0,0;SU=14;PE=9;SR=5;ALG=PROD;AF=3.419e-05;NSAMP=1;MSQ=263.76;AC=1;AN=29246;NFAM=1
chr8	65645056	417505_1	N	N[chr8:65645118[	491.67	LOW	SVTYPE=BND;POS=65645056;STRANDS=+-:10;CIPOS=-10,9;CIEND=-10,9;CIPOS95=0,0;CIEND95=0,0;MATEID=417505_2;EVENT=417505;SU=10;PE=0;SR=10;ALG=PROD;AF=0.0001026;NSAMP=3;MSQ=163.84;RECLASSIFIED;AC=3;AN=29246;NFAM=3
chr8	65645118	417505_2	N	]chr8:65645056]N	491.67	LOW	SVTYPE=BND;POS=65645056;STRANDS=+-:10;CIPOS=-10,9;CIEND=-10,9;CIPOS95=0,0;CIEND95=0,0;MATEID=417505_1;EVENT=417505;SECONDARY;SU=10;PE=0;SR=10;ALG=PROD;AF=0.0001026;NSAMP=3;MSQ=163.84;RECLASSIFIED;AC=3;AN=29246;NFAM=3
chr8	65655952	106777_2	N	[chr7:104430372[N	10426.5	LOW	SVTYPE=BND;POS=65655952;STRANDS=--:6;IMPRECISE;CIPOS=-30,29;CIEND=-30,25;CIPOS95=-1,1;CIEND95=-1,1;MATEID=106777_1;EVENT=106777;SECONDARY;SU=6;PE=4;SR=2;ALG=PROD;AF=0.01453;NSAMP=390;MSQ=19.53;AC=425;AN=29246;NFAM=387
chr8	65655952	109373_1	N	]chr11:63483838]N	243819	LOW	SVTYPE=BND;POS=65655952;STRANDS=-+:46;CIPOS=-10,9;CIEND=-8,7;CIPOS95=0,0;CIEND95=0,0;MATEID=109373_2;EVENT=109373;SU=46;PE=12;SR=34;ALG=PROD;AF=0.1402;NSAMP=4078;MSQ=33.43;AC=4101;AN=29246;NFAM=3853
chr8	65655952	110489_1	N	[chr13:90359067[N	230084	LOW	SVTYPE=BND;POS=65655952;STRANDS=--:44;CIPOS=-9,8;CIEND=-9,8;CIPOS95=0,0;CIEND95=0,0;MATEID=110489_2;EVENT=110489;SU=44;PE=0;SR=44;ALG=PROD;AF=0.1364;NSAMP=3926;MSQ=34.22;AC=3988;AN=29246;NFAM=3722
chr8	65655952	98951_2	N	]chr6:151197473]N	1089.15	LOW	SVTYPE=BND;POS=65655952;STRANDS=-+:5,+-:6;IMPRECISE;CIPOS=-49,64;CIEND=-138,49;CIPOS95=-16,16;CIEND95=-89,49;MATEID=98951_1;EVENT=98951;SECONDARY;SU=11;PE=6;SR=5;ALG=SUM;AF=0.001915;NSAMP=56;MSQ=12;AC=56;AN=29246;NFAM=56
chr8	65655954	533300_1	N	]chr8:93405775]N	45681.7	LOW	SVTYPE=BND;POS=65655954;STRANDS=-+:4;IMPRECISE;CIPOS=-10,9;CIEND=-10,9;CIPOS95=-3,3;CIEND95=-1,3;MATEID=533300_2;EVENT=533300;SU=4;PE=3;SR=1;ALG=PROD;AF=0.07143;NSAMP=2052;MSQ=12.72;RECLASSIFIED;AC=2089;AN=29246;NFAM=1955
chr8	65655957	109001_1	N	[chr10:69409860[N	136108	LOW	SVTYPE=BND;POS=65655957;STRANDS=--:62;CIPOS=-10,9;CIEND=-10,6;CIPOS95=0,0;CIEND95=0,0;MATEID=109001_2;EVENT=109001;SU=62;PE=27;SR=35;ALG=PROD;AF=0.07796;NSAMP=2276;MSQ=32.29;AC=2280;AN=29246;NFAM=2177
chr8	65655966	106778_2	N	N]chr7:104430467]	25380.1	LOW	SVTYPE=BND;POS=65655966;STRANDS=++:5;IMPRECISE;CIPOS=-30,29;CIEND=-27,29;CIPOS95=-3,3;CIEND95=-3,3;MATEID=106778_1;EVENT=106778;SECONDARY;SU=5;PE=4;SR=1;ALG=PROD;AF=0.02253;NSAMP=474;MSQ=32.17;AC=659;AN=29246;NFAM=457
chr8	65655968	90362_2	N	N]chr5:149542701]	34959.9	LOW	SVTYPE=BND;POS=65655968;STRANDS=++:4;IMPRECISE;CIPOS=-10,9;CIEND=-10,9;CIPOS95=-1,1;CIEND95=-1,1;MATEID=90362_1;EVENT=90362;SECONDARY;SU=4;PE=2;SR=2;ALG=PROD;AF=0.02626;NSAMP=651;MSQ=28.16;AC=768;AN=29246;NFAM=626
chr8	65655984	108704_1	N	N]chr10:69409943]	2544.63	LOW	SVTYPE=BND;POS=65655984;STRANDS=++:65;CIPOS=-10,8;CIEND=-7,8;CIPOS95=0,0;CIEND95=0,0;MATEID=108704_2;EVENT=108704;SU=65;PE=22;SR=43;ALG=PROD;AF=0.002291;NSAMP=67;MSQ=19.99;AC=67;AN=29246;NFAM=67
chr8	65662038	417506_1	N	N[chr8:65662110[	797339	LOW	SVTYPE=BND;POS=65662038;STRANDS=+-:300;CIPOS=-1,3;CIEND=-2,2;CIPOS95=0,0;CIEND95=0,0;MATEID=417506_2;EVENT=417506;SU=300;PE=0;SR=300;ALG=PROD;AF=0.1755;NSAMP=4688;MSQ=102.99;RECLASSIFIED;AC=5134;AN=29246;NFAM=4412
chr8	65662110	417506_2	N	]chr8:65662038]N	797339	LOW	SVTYPE=BND;POS=65662038;STRANDS=+-:300;CIPOS=-2,2;CIEND=-1,3;CIPOS95=0,0;CIEND95=0,0;MATEID=417506_1;EVENT=417506;SECONDARY;SU=300;PE=0;SR=300;ALG=PROD;AF=0.1755;NSAMP=4688;MSQ=102.99;RECLASSIFIED;AC=5134;AN=29246;NFAM=4412
chr8	65662752	15777_2	N	[chr1:7601140[N	148.01	LOW	SVTYPE=BND;POS=65662752;STRANDS=--:4;IMPRECISE;CIPOS=-437,9;CIEND=-648,9;CIPOS95=-116,2;CIEND95=-142,1;MATEID=15777_1;EVENT=15777;SECONDARY;SU=4;PE=4;SR=0;ALG=PROD;AF=0.0002052;NSAMP=6;MSQ=19.58;AC=6;AN=29246;NFAM=6
chr8	65667315	604974	N	<INV>	136.42	LOW	SVTYPE=INV;POS=65667315;SVLEN=74;END=65667389;STRANDS=++:2,--:2;IMPRECISE;CIPOS=-10,9;CIEND=-1,9;CIPOS95=-3,1;CIEND95=-1,3;SU=4;PE=2;SR=2;ALG=PROD;AF=0.0004787;NSAMP=14;MSQ=8.62;AC=14;AN=29246;NFAM=14
chr8	65668424	417507_1	N	N[chr8:65668713[	32.06	LOW	SVTYPE=BND;POS=65668424;STRANDS=+-:4;CIPOS=-9,8;CIEND=-9,8;CIPOS95=0,0;CIEND95=0,0;MATEID=417507_2;EVENT=417507;SU=4;PE=0;SR=4;ALG=PROD;AF=0.0001026;NSAMP=3;MSQ=7.79;RECLASSIFIED;AC=3;AN=29246;NFAM=3
chr8	65668713	417507_2	N	]chr8:65668424]N	32.06	LOW	SVTYPE=BND;POS=65668424;STRANDS=+-:4;CIPOS=-9,8;CIEND=-9,8;CIPOS95=0,0;CIEND95=0,0;MATEID=417507_1;EVENT=417507;SECONDARY;SU=4;PE=0;SR=4;ALG=PROD;AF=0.0001026;NSAMP=3;MSQ=7.79;RECLASSIFIED;AC=3;AN=29246;NFAM=3
chr8	65688083	417509_1	N	N[chr8:65688361[	435.9	LOW	SVTYPE=BND;POS=65688083;STRANDS=+-:21;CIPOS=-9,8;CIEND=-9,8;CIPOS95=0,0;CIEND95=0,0;MATEID=417509_2;EVENT=417509;SU=21;PE=0;SR=21;ALG=PROD;AF=0.0003761;NSAMP=11;MSQ=7.93;RECLASSIFIED;AC=11;AN=29246;NFAM=11
chr8	65688361	417509_2	N	]chr8:65688083]N	435.9	LOW	SVTYPE=BND;POS=65688083;STRANDS=+-:21;CIPOS=-9,8;CIEND=-9,8;CIPOS95=0,0;CIEND95=0,0;MATEID=417509_1;EVENT=417509;SECONDARY;SU=21;PE=0;SR=21;ALG=PROD;AF=0.0003761;NSAMP=11;MSQ=7.93;RECLASSIFIED;AC=11;AN=29246;NFAM=11
chr8	65702071	417510	N	<DEL>	515.55	PASS	SVTYPE=DEL;POS=65702071;SVLEN=-1583;END=65703654;STRANDS=+-:15;IMPRECISE;CIPOS=-10,388;CIEND=-384,9;CIPOS95=0,78;CIEND95=-64,1;SU=15;PE=15;SR=0;ALG=PROD;AF=3.419e-05;NSAMP=1;MSQ=515.55;AC=1;AN=29246;NFAM=1
chr8	65713353	15778_2	N	N[chr1:45710891[	16025	LOW	SVTYPE=BND;POS=65713353;STRANDS=-+:720;IMPRECISE;CIPOS=-10,268;CIEND=-172,9;CIPOS95=-10,15;CIEND95=-2,2;MATEID=15778_1;EVENT=15778;SECONDARY;SU=720;PE=720;SR=0;ALG=PROD;AF=0.0187;NSAMP=547;MSQ=20;AC=547;AN=29246;NFAM=546
chr8	65732489	417511	N	<DEL>	1034.05	PASS	SVTYPE=DEL;POS=65732489;SVLEN=-2094;END=65734583;STRANDS=+-:42;CIPOS=-23,22;CIEND=-25,22;CIPOS95=0,0;CIEND95=0,0;SU=42;PE=24;SR=18;ALG=PROD;AF=3.419e-05;NSAMP=1;MSQ=470.53;AC=1;AN=29246;NFAM=1
chr8	65754168	70679_2	N	N]chr3:113852493]	173.51	LOW	SVTYPE=BND;POS=65754168;STRANDS=++:16;CIPOS=-6,5;CIEND=-5,6;CIPOS95=0,0;CIEND95=0,0;MATEID=70679_1;EVENT=70679;SECONDARY;SU=16;PE=11;SR=5;ALG=PROD;AF=3.419e-05;NSAMP=1;MSQ=173.51;AC=1;AN=29246;NFAM=1
chr8	65754180	109017_1	N	[chr10:75260637[N	47.58	LOW	SVTYPE=BND;POS=65754180;STRANDS=--:12;CIPOS=-4,3;CIEND=-10,9;CIPOS95=0,0;CIEND95=0,0;MATEID=109017_2;EVENT=109017;SU=12;PE=4;SR=8;ALG=PROD;AF=3.419e-05;NSAMP=1;MSQ=47.58;AC=1;AN=29246;NFAM=1
chr8	65756277	417512	N	<DEL>	554.38	PASS	SVTYPE=DEL;POS=65756277;SVLEN=-1884;END=65758161;STRANDS=+-:22;CIPOS=-4,4;CIEND=-10,9;CIPOS95=0,0;CIEND95=0,0;SU=22;PE=16;SR=6;ALG=PROD;AF=3.419e-05;NSAMP=1;MSQ=554.38;AC=1;AN=29246;NFAM=1
chr8	65773710	417515	N	<DEL>	4840.36	PASS	SVTYPE=DEL;POS=65773710;SVLEN=-2706;END=65776416;STRANDS=+-:199;CIPOS=-2,1;CIEND=-4,1;CIPOS95=0,0;CIEND95=0,0;SU=199;PE=127;SR=72;ALG=PROD;AF=0.0001026;NSAMP=3;MSQ=615.39;AC=3;AN=29246;NFAM=3
chr8	65777083	80973_2	N	[chr4:52808470[N	1751.27	LOW	SVTYPE=BND;POS=65777083;STRANDS=--:4;IMPRECISE;CIPOS=-10,8;CIEND=-9,4;CIPOS95=-1,0;CIEND95=-1,1;MATEID=80973_1;EVENT=80973;SECONDARY;SU=4;PE=0;SR=4;ALG=PROD;AF=0.002291;NSAMP=67;MSQ=25.19;AC=67;AN=29246;NFAM=67
chr8	65780115	417516	N	<DEL>	734.41	PASS	SVTYPE=DEL;POS=65780115;SVLEN=-376026;END=66156141;STRANDS=+-:30;CIPOS=-10,9;CIEND=-3,1;CIPOS95=0,0;CIEND95=0,0;SU=30;PE=19;SR=11;ALG=PROD;AF=3.419e-05;NSAMP=1;MSQ=734.41;AC=1;AN=29246;NFAM=1
chr8	65784389	417517_1	N	N[chr8:65784820[	991.29	LOW	SVTYPE=BND;POS=65784389;STRANDS=+-:26;CIPOS=-3,2;CIEND=-10,9;CIPOS95=0,0;CIEND95=0,0;MATEID=417517_2;EVENT=417517;SU=26;PE=15;SR=11;ALG=PROD;AF=0.0004103;NSAMP=12;MSQ=76.53;RECLASSIFIED;AC=12;AN=29246;NFAM=12
chr8	65784820	417517_2	N	]chr8:65784389]N	991.29	LOW	SVTYPE=BND;POS=65784389;STRANDS=+-:26;CIPOS=-10,9;CIEND=-3,2;CIPOS95=0,0;CIEND95=0,0;MATEID=417517_1;EVENT=417517;SECONDARY;SU=26;PE=15;SR=11;ALG=PROD;AF=0.0004103;NSAMP=12;MSQ=76.53;RECLASSIFIED;AC=12;AN=29246;NFAM=12
chr8	65796138	533301	N	<DUP>	294.11	PASS	SVTYPE=DUP;POS=65796138;SVLEN=10323;END=65806461;STRANDS=-+:27;CIPOS=-4,1;CIEND=-3,2;CIPOS95=0,0;CIEND95=0,0;SU=27;PE=16;SR=11;ALG=PROD;AF=3.419e-05;NSAMP=1;MSQ=292.69;AC=1;AN=29246;NFAM=1
chr8	65798161	112700_1	N	N[chr20:25639657[	194.41	LOW	SVTYPE=BND;POS=65798161;STRANDS=+-:8;IMPRECISE;CIPOS=-30,430;CIEND=-542,37;CIPOS95=-30,117;CIEND95=-169,37;MATEID=112700_2;EVENT=112700;SU=8;PE=8;SR=0;ALG=SUM;AF=0.0002393;NSAMP=7;MSQ=25.45;AC=7;AN=29246;NFAM=7
chr8	65816142	90363_2	N	N]chr5:51289986]	2919.86	LOW	SVTYPE=BND;POS=65816142;STRANDS=++:12;IMPRECISE;CIPOS=-30,421;CIEND=-30,466;CIPOS95=-30,89;CIEND95=-30,108;MATEID=90363_1;EVENT=90363;SECONDARY;SU=12;PE=12;SR=0;ALG=PROD;AF=0.001573;NSAMP=46;MSQ=50.52;AC=46;AN=29246;NFAM=46
chr8	65830454	417519	N	<DEL>	368.71	PASS	SVTYPE=DEL;POS=65830454;SVLEN=-6326;END=65836780;STRANDS=+-:15;CIPOS=-5,4;CIEND=-10,9;CIPOS95=0,0;CIEND95=0,0;SU=15;PE=9;SR=6;ALG=PROD;AF=3.419e-05;NSAMP=1;MSQ=368.71;AC=1;AN=29246;NFAM=1
chr8	65837888	80974_2	N	[chr4:15686373[N	89.16	LOW	SVTYPE=BND;POS=65837888;STRANDS=--:29;CIPOS=-24,21;CIEND=-30,29;CIPOS95=0,0;CIEND95=0,0;MATEID=80974_1;EVENT=80974;SECONDARY;SU=29;PE=14;SR=15;ALG=PROD;AF=6.839e-05;NSAMP=2;MSQ=44.58;AC=2;AN=29246;NFAM=2
chr8	65837903	80975_2	N	N]chr4:15686605]	212.21	LOW	SVTYPE=BND;POS=65837903;STRANDS=++:19;IMPRECISE;CIPOS=-31,367;CIEND=-25,392;CIPOS95=-31,51;CIEND95=-25,69;MATEID=80975_1;EVENT=80975;SECONDARY;SU=19;PE=19;SR=0;ALG=PROD;AF=3.419e-05;NSAMP=1;MSQ=89.6;AC=1;AN=29246;NFAM=1
chr8	65841694	417520_1	N	N[chr8:65841752[	260.38	LOW	SVTYPE=BND;POS=65841694;STRANDS=+-:6;CIPOS=-6,5;CIEND=-6,5;CIPOS95=0,0;CIEND95=0,0;MATEID=417520_2;EVENT=417520;SU=6;PE=0;SR=6;ALG=PROD;AF=3.42e-05;NSAMP=1;MSQ=146.78;RECLASSIFIED;AC=1;AN=29238;NFAM=1
chr8	65841752	417520_2	N	]chr8:65841694]N	260.38	LOW	SVTYPE=BND;POS=65841694;STRANDS=+-:6;CIPOS=-6,5;CIEND=-6,5;CIPOS95=0,0;CIEND95=0,0;MATEID=417520_1;EVENT=417520;SECONDARY;SU=6;PE=0;SR=6;ALG=PROD;AF=3.42e-05;NSAMP=1;MSQ=146.78;RECLASSIFIED;AC=1;AN=29238;NFAM=1
chr8	65841994	106779_2	N	N[chr7:100694315[	1606.68	LOW	SVTYPE=BND;POS=65841994;STRANDS=-+:100;CIPOS=-5,4;CIEND=-4,5;CIPOS95=0,0;CIEND95=0,0;MATEID=106779_1;EVENT=106779;SECONDARY;SU=100;PE=4;SR=96;ALG=PROD;AF=0.00106;NSAMP=31;MSQ=42.15;AC=31;AN=29240;NFAM=31
chr8	65847259	417521	N	<DEL>	547896	PASS	SVTYPE=DEL;POS=65847259;SVLEN=-853;END=65848112;STRANDS=+-:22760;CIPOS=0,0;CIEND=0,0;CIPOS95=0,0;CIEND95=0,0;SU=22760;PE=12904;SR=9856;ALG=PROD;AF=0.0159;NSAMP=456;MSQ=625.95;MEDGQR=4.65;Q10GQR=4.36;AC=465;AN=29246;NFAM=428
chr8	65850308	533302_1	N	]chr8:72881794]N	1199.99	LOW	SVTYPE=BND;POS=65850308;STRANDS=-+:104;CIPOS=-5,5;CIEND=-5,7;CIPOS95=0,0;CIEND95=0,0;MATEID=533302_2;EVENT=533302;SU=104;PE=42;SR=62;ALG=PROD;AF=6.839e-05;NSAMP=2;MSQ=138.97;RECLASSIFIED;AC=2;AN=29246;NFAM=2
chr8	65850859	417522	N	<DEL>	428.45	PASS	SVTYPE=DEL;POS=65850859;SVLEN=-1013;END=65851872;STRANDS=+-:18;IMPRECISE;CIPOS=-10,211;CIEND=-223,5;CIPOS95=-2,54;CIEND95=-50,0;SU=18;PE=18;SR=0;ALG=PROD;AF=3.419e-05;NSAMP=1;MSQ=428.45;AC=1;AN=29246;NFAM=1
chr8	65863474	417523	N	<DEL>	197264	PASS	SVTYPE=DEL;POS=65863474;SVLEN=-1069;END=65864543;STRANDS=+-:7181;CIPOS=0,0;CIEND=0,0;CIPOS95=0,0;CIEND95=0,0;SU=7181;PE=5119;SR=2062;ALG=PROD;AF=0.008924;NSAMP=258;MSQ=481.31;AC=261;AN=29246;NFAM=250
chr8	65882220	604975_1	N	N]chr8:65894076]	650.5	PASS	SVTYPE=BND;POS=65882220;STRANDS=++:29;CIPOS=-10,9;CIEND=-10,9;CIPOS95=0,0;CIEND95=0,0;MATEID=604975_2;EVENT=604975;SU=29;PE=14;SR=15;ALG=PROD;AF=3.419e-05;NSAMP=1;MSQ=650.5;AC=1;AN=29246;NFAM=1
chr8	65884961	604976_1	N	[chr8:65894105[N	203.57	LOW	SVTYPE=BND;POS=65884961;STRANDS=--:10;CIPOS=-7,3;CIEND=-10,9;CIPOS95=0,0;CIEND95=0,0;MATEID=604976_2;EVENT=604976;SU=10;PE=5;SR=5;ALG=PROD;AF=3.419e-05;NSAMP=1;MSQ=203.57;AC=1;AN=29246;NFAM=1
chr8	65885093	111365_1	N	]chr16:19623816]N	378.78	LOW	SVTYPE=BND;POS=65885093;STRANDS=-+:5;CIPOS=-50,49;CIEND=-50,49;CIPOS95=0,0;CIEND95=0,0;MATEID=111365_2;EVENT=111365;SU=5;PE=0;SR=5;ALG=PROD;AF=0.0006497;NSAMP=19;MSQ=15.38;AC=19;AN=29246;NFAM=19
chr8	65891489	417524	N	<DEL>	83.85	PASS	SVTYPE=DEL;POS=65891489;SVLEN=-86;END=65891575;STRANDS=+-:4;CIPOS=-9,8;CIEND=-9,8;CIPOS95=0,0;CIEND95=0,0;SU=4;PE=0;SR=4;ALG=PROD;AF=3.419e-05;NSAMP=1;MSQ=83.85;AC=1;AN=29246;NFAM=1
chr8	65894076	604975_2	N	N]chr8:65882220]	650.5	PASS	SVTYPE=BND;POS=65894076;STRANDS=++:29;CIPOS=-10,9;CIEND=-10,9;CIPOS95=0,0;CIEND95=0,0;MATEID=604975_1;EVENT=604975;SECONDARY;SU=29;PE=14;SR=15;ALG=PROD;AF=3.419e-05;NSAMP=1;MSQ=650.5;AC=1;AN=29246;NFAM=1
chr8	65894105	604976_2	N	[chr8:65884961[N	203.57	LOW	SVTYPE=BND;POS=65894105;STRANDS=--:10;CIPOS=-10,9;CIEND=-7,3;CIPOS95=0,0;CIEND95=0,0;MATEID=604976_1;EVENT=604976;SECONDARY;SU=10;PE=5;SR=5;ALG=PROD;AF=3.419e-05;NSAMP=1;MSQ=203.57;AC=1;AN=29246;NFAM=1
chr8	65897672	417525_1	N	N[chr8:65897986[	113.93	LOW	SVTYPE=BND;POS=65897672;STRANDS=+-:4;CIPOS=-9,8;CIEND=-9,8;CIPOS95=0,0;CIEND95=0,0;MATEID=417525_2;EVENT=417525;SU=4;PE=0;SR=4;ALG=PROD;AF=0.0002735;NSAMP=8;MSQ=10.83;RECLASSIFIED;AC=8;AN=29246;NFAM=8
chr8	65897986	417525_2	N	]chr8:65897672]N	113.93	LOW	SVTYPE=BND;POS=65897672;STRANDS=+-:4;CIPOS=-9,8;CIEND=-9,8;CIPOS95=0,0;CIEND95=0,0;MATEID=417525_1;EVENT=417525;SECONDARY;SU=4;PE=0;SR=4;ALG=PROD;AF=0.0002735;NSAMP=8;MSQ=10.83;RECLASSIFIED;AC=8;AN=29246;NFAM=8
chr8	65898169	604977_1	N	[chr8:65900354[N	101.56	LOW	SVTYPE=BND;POS=65898169;STRANDS=--:7;CIPOS=-10,9;CIEND=-10,9;CIPOS95=0,0;CIEND95=0,0;MATEID=604977_2;EVENT=604977;SU=7;PE=1;SR=6;ALG=PROD;AF=3.419e-05;NSAMP=1;MSQ=101.56;AC=1;AN=29246;NFAM=1
chr8	65898243	604978_1	N	N]chr8:65900240]	428.51	PASS	SVTYPE=BND;POS=65898243;STRANDS=++:20;CIPOS=-10,9;CIEND=-4,2;CIPOS95=0,0;CIEND95=0,0;MATEID=604978_2;EVENT=604978;SU=20;PE=10;SR=10;ALG=PROD;AF=3.419e-05;NSAMP=1;MSQ=428.51;AC=1;AN=29246;NFAM=1
chr8	65898927	417526	N	<DEL>	368.77	PASS	SVTYPE=DEL;POS=65898927;SVLEN=-130;END=65899057;STRANDS=+-:10;CIPOS=-10,9;CIEND=-10,9;CIPOS95=0,0;CIEND95=0,0;SU=10;PE=0;SR=10;ALG=PROD;AF=3.419e-05;NSAMP=1;MSQ=368.77;AC=1;AN=29246;NFAM=1
chr8	65900240	604978_2	N	N]chr8:65898243]	428.51	PASS	SVTYPE=BND;POS=65900240;STRANDS=++:20;CIPOS=-4,2;CIEND=-10,9;CIPOS95=0,0;CIEND95=0,0;MATEID=604978_1;EVENT=604978;SECONDARY;SU=20;PE=10;SR=10;ALG=PROD;AF=3.419e-05;NSAMP=1;MSQ=428.51;AC=1;AN=29246;NFAM=1
chr8	65900268	417528_1	N	N[chr8:65900357[	230.21	LOW	SVTYPE=BND;POS=65900268;STRANDS=+-:4;CIPOS=-9,8;CIEND=-9,8;CIPOS95=0,0;CIEND95=0,0;MATEID=417528_2;EVENT=417528;SU=4;PE=0;SR=4;ALG=PROD;AF=0.0001368;NSAMP=4;MSQ=51.62;RECLASSIFIED;AC=4;AN=29246;NFAM=4
chr8	65900275	108856_1	N	[chr10:2562628[N	3531.59	LOW	SVTYPE=BND;POS=65900275;STRANDS=--:299;CIPOS=-4,2;CIEND=-3,4;CIPOS95=0,0;CIEND95=0,0;MATEID=108856_2;EVENT=108856;SU=299;PE=137;SR=162;ALG=PROD;AF=0.002223;NSAMP=64;MSQ=42.18;AC=65;AN=29246;NFAM=64
chr8	65900352	108705_1	N	N]chr10:2562646]	1.46986e+06	LOW	SVTYPE=BND;POS=65900352;STRANDS=++:23;IMPRECISE;CIPOS=-8,493;CIEND=-10,401;CIPOS95=-8,126;CIEND95=-10,74;MATEID=108705_2;EVENT=108705;SU=23;PE=23;SR=0;ALG=PROD;AF=0.3065;NSAMP=8917;MSQ=94.46;AC=8965;AN=29246;NFAM=8299
chr8	65900354	604977_2	N	[chr8:65898169[N	101.56	LOW	SVTYPE=BND;POS=65900354;STRANDS=--:7;CIPOS=-10,9;CIEND=-10,9;CIPOS95=0,0;CIEND95=0,0;MATEID=604977_1;EVENT=604977;SECONDARY;SU=7;PE=1;SR=6;ALG=PROD;AF=3.419e-05;NSAMP=1;MSQ=101.56;AC=1;AN=29246;NFAM=1
chr8	65900357	417528_2	N	]chr8:65900268]N	230.21	LOW	SVTYPE=BND;POS=65900268;STRANDS=+-:4;CIPOS=-9,8;CIEND=-9,8;CIPOS95=0,0;CIEND95=0,0;MATEID=417528_1;EVENT=417528;SECONDARY;SU=4;PE=0;SR=4;ALG=PROD;AF=0.0001368;NSAMP=4;MSQ=51.62;RECLASSIFIED;AC=4;AN=29246;NFAM=4
chr8	65918271	604979	N	<INV>	178.56	LOW	SVTYPE=INV;POS=65918271;SVLEN=104;END=65918375;STRANDS=++:2,--:2;IMPRECISE;CIPOS=-6,9;CIEND=-10,5;CIPOS95=-1,3;CIEND95=-4,1;SU=4;PE=2;SR=2;ALG=PROD;AF=0.0002735;NSAMP=8;MSQ=14.26;AC=8;AN=29246;NFAM=8
chr8	65922417	111620_1	N	]chr17:6432900]N	1915.09	LOW	SVTYPE=BND;POS=65922417;STRANDS=-+:23;IMPRECISE;CIPOS=-359,29;CIEND=-13,474;CIPOS95=-33,29;CIEND95=-13,109;MATEID=111620_2;EVENT=111620;SU=23;PE=23;SR=0;ALG=PROD;AF=0.002393;NSAMP=70;MSQ=23.98;AC=70;AN=29246;NFAM=70
chr8	65922417	112000_1	N	[chr18:12507957[N	4092.16	LOW	SVTYPE=BND;POS=65922417;STRANDS=--:17;IMPRECISE;CIPOS=-477,29;CIEND=-505,29;CIPOS95=-80,29;CIEND95=-106,29;MATEID=112000_2;EVENT=112000;SU=17;PE=17;SR=0;ALG=PROD;AF=0.004035;NSAMP=118;MSQ=28.18;AC=118;AN=29246;NFAM=118
chr8	65945296	417530	N	<DEL>	363.62	PASS	SVTYPE=DEL;POS=65945296;SVLEN=-124;END=65945420;STRANDS=+-:13;CIPOS=-3,1;CIEND=-10,9;CIPOS95=0,0;CIEND95=0,0;SU=13;PE=0;SR=13;ALG=PROD;AF=3.419e-05;NSAMP=1;MSQ=362.76;AC=1;AN=29246;NFAM=1
chr8	65945338	109048_1	N	]chr10:91557961]N	4933.6	LOW	SVTYPE=BND;POS=65945338;STRANDS=-+:4;CIPOS=-9,8;CIEND=-9,8;CIPOS95=0,0;CIEND95=0,0;MATEID=109048_2;EVENT=109048;SU=4;PE=0;SR=4;ALG=PROD;AF=0.005881;NSAMP=163;MSQ=26.08;AC=172;AN=29246;NFAM=162
chr8	65945379	70680_2	N	N[chr3:164083607[	705.04	LOW	SVTYPE=BND;POS=65945379;STRANDS=-+:13;CIPOS=-29,28;CIEND=-29,28;CIPOS95=0,0;CIEND95=0,0;MATEID=70680_1;EVENT=70680;SECONDARY;SU=13;PE=0;SR=13;ALG=PROD;AF=0.000718;NSAMP=21;MSQ=21.56;AC=21;AN=29246;NFAM=21
chr8	65957860	80976_2	N	]chr4:129451622]N	134.76	LOW	SVTYPE=BND;POS=65957860;STRANDS=+-:19;CIPOS=-10,9;CIEND=-10,9;CIPOS95=0,0;CIEND95=0,0;MATEID=80976_1;EVENT=80976;SECONDARY;SU=19;PE=9;SR=10;ALG=PROD;AF=3.419e-05;NSAMP=1;MSQ=134.76;AC=1;AN=29246;NFAM=1
chr8	65958020	80977_2	N	N[chr4:129451626[	110.45	LOW	SVTYPE=BND;POS=65958020;STRANDS=-+:8;IMPRECISE;CIPOS=-10,9;CIEND=-10,9;CIPOS95=-1,3;CIEND95=-3,1;MATEID=80977_1;EVENT=80977;SECONDARY;SU=8;PE=7;SR=1;ALG=PROD;AF=3.419e-05;NSAMP=1;MSQ=110.45;AC=1;AN=29246;NFAM=1
chr8	65970490	109722_1	N	]chr12:22794726]N	255.97	LOW	SVTYPE=BND;POS=65970490;STRANDS=-+:51;CIPOS=-9,8;CIEND=-9,8;CIPOS95=0,0;CIEND95=0,0;MATEID=109722_2;EVENT=109722;SU=51;PE=0;SR=51;ALG=PROD;AF=0.0003761;NSAMP=11;MSQ=17.11;AC=11;AN=29246;NFAM=11
chr8	65972285	70681_2	N	N[chr3:48210542[	293.19	LOW	SVTYPE=BND;POS=65972285;STRANDS=-+:26;IMPRECISE;CIPOS=-28,361;CIEND=-426,29;CIPOS95=-28,67;CIEND95=-85,29;MATEID=70681_1;EVENT=70681;SECONDARY;SU=26;PE=26;SR=0;ALG=PROD;AF=0.0001368;NSAMP=4;MSQ=73.29;AC=4;AN=29246;NFAM=4
chr8	65974714	417531_1	N	N[chr8:65974775[	1438.63	LOW	SVTYPE=BND;POS=65974714;STRANDS=+-:54;CIPOS=-4,7;CIEND=-5,5;CIPOS95=0,0;CIEND95=0,0;MATEID=417531_2;EVENT=417531;SU=54;PE=0;SR=54;ALG=PROD;AF=0.0002735;NSAMP=8;MSQ=179.81;RECLASSIFIED;AC=8;AN=29246;NFAM=7
chr8	65974775	417531_2	N	]chr8:65974714]N	1438.63	LOW	SVTYPE=BND;POS=65974714;STRANDS=+-:54;CIPOS=-5,5;CIEND=-4,7;CIPOS95=0,0;CIEND95=0,0;MATEID=417531_1;EVENT=417531;SECONDARY;SU=54;PE=0;SR=54;ALG=PROD;AF=0.0002735;NSAMP=8;MSQ=179.81;RECLASSIFIED;AC=8;AN=29246;NFAM=7
chr8	65982147	533305	N	<DUP>	85	PASS	SVTYPE=DUP;POS=65982147;SVLEN=19664;END=66001811;STRANDS=-+:11;CIPOS=-9,4;CIEND=-10,9;CIPOS95=0,0;CIEND95=0,0;SU=11;PE=7;SR=4;ALG=PROD;AF=3.419e-05;NSAMP=1;MSQ=84.82;AC=1;AN=29246;NFAM=1
chr8	66009320	417533	N	<DEL>	989.02	PASS	SVTYPE=DEL;POS=66009320;SVLEN=-1466;END=66010786;STRANDS=+-:35;CIPOS=-30,26;CIEND=-29,29;CIPOS95=0,0;CIEND95=0,0;SU=35;PE=27;SR=8;ALG=PROD;AF=6.839e-05;NSAMP=2;MSQ=494.51;AC=2;AN=29246;NFAM=2
chr8	66020588	604980_1	N	[chr8:128400997[N	6932.54	LOW	SVTYPE=BND;POS=66020588;STRANDS=--:17;CIPOS=-10,9;CIEND=-10,9;CIPOS95=0,0;CIEND95=0,0;MATEID=604980_2;EVENT=604980;SU=17;PE=0;SR=17;ALG=PROD;AF=0.004548;NSAMP=133;MSQ=27.52;AC=133;AN=29246;NFAM=129
chr8	66020603	80978_2	N	[chr4:107955325[N	353.24	LOW	SVTYPE=BND;POS=66020603;STRANDS=--:4;CIPOS=-9,8;CIEND=-9,8;CIPOS95=0,0;CIEND95=0,0;MATEID=80978_1;EVENT=80978;SECONDARY;SU=4;PE=0;SR=4;ALG=PROD;AF=0.0004103;NSAMP=12;MSQ=12.43;AC=12;AN=29246;NFAM=12
chr8	66024407	98952_2	N	]chr6:103654528]N	53.47	LOW	SVTYPE=BND;POS=66024407;STRANDS=+-:5;IMPRECISE;CIPOS=-583,6;CIEND=-10,517;CIPOS95=-207,0;CIEND95=-1,171;MATEID=98952_1;EVENT=98952;SECONDARY;SU=5;PE=5;SR=0;ALG=PROD;AF=6.839e-05;NSAMP=2;MSQ=25.37;AC=2;AN=29246;NFAM=2
chr8	66034208	15779_2	N	N[chr1:72915969[	844.25	LOW	SVTYPE=BND;POS=66034208;STRANDS=-+:4;CIPOS=-9,8;CIEND=-9,8;CIPOS95=0,0;CIEND95=0,0;MATEID=15779_1;EVENT=15779;SECONDARY;SU=4;PE=0;SR=4;ALG=PROD;AF=0.001163;NSAMP=34;MSQ=16.01;AC=34;AN=29246;NFAM=34
chr8	66044455	417534_1	N	N[chr8:66044515[	10458.6	LOW	SVTYPE=BND;POS=66044455;STRANDS=+-:365;CIPOS=-2,1;CIEND=-2,2;CIPOS95=0,0;CIEND95=0,0;MATEID=417534_2;EVENT=417534;SU=365;PE=1;SR=364;ALG=PROD;AF=0.001915;NSAMP=56;MSQ=164.62;RECLASSIFIED;AC=56;AN=29246;NFAM=56
chr8	66044515	417534_2	N	]chr8:66044455]N	10458.6	LOW	SVTYPE=BND;POS=66044455;STRANDS=+-:365;CIPOS=-2,2;CIEND=-2,1;CIPOS95=0,0;CIEND95=0,0;MATEID=417534_1;EVENT=417534;SECONDARY;SU=365;PE=1;SR=364;ALG=PROD;AF=0.001915;NSAMP=56;MSQ=164.62;RECLASSIFIED;AC=56;AN=29246;NFAM=56
chr8	66077953	417535	N	<DEL>	14665.1	PASS	SVTYPE=DEL;POS=66077953;SVLEN=-21356;END=66099309;STRANDS=+-:660;CIPOS=-3,1;CIEND=-3,21;CIPOS95=0,0;CIEND95=0,0;SU=660;PE=366;SR=294;ALG=PROD;AF=0.001128;NSAMP=33;MSQ=444.4;AC=33;AN=29246;NFAM=33
chr8	66095414	70682_2	N	[chr3:42796888[N	178.49	LOW	SVTYPE=BND;POS=66095414;STRANDS=--:5;IMPRECISE;CIPOS=-430,8;CIEND=-448,9;CIPOS95=-145,1;CIEND95=-128,1;MATEID=70682_1;EVENT=70682;SECONDARY;SU=5;PE=5;SR=0;ALG=PROD;AF=0.0001026;NSAMP=3;MSQ=48.25;AC=3;AN=29244;NFAM=3
chr8	66110023	417538_1	N	N[chr8:66110155[	2286.61	LOW	SVTYPE=BND;POS=66110023;STRANDS=+-:91;CIPOS=-4,3;CIEND=-4,3;CIPOS95=0,0;CIEND95=0,0;MATEID=417538_2;EVENT=417538;SU=91;PE=1;SR=90;ALG=PROD;AF=0.0003077;NSAMP=9;MSQ=181.13;RECLASSIFIED;AC=9;AN=29246;NFAM=9
chr8	66110155	417538_2	N	]chr8:66110023]N	2286.61	LOW	SVTYPE=BND;POS=66110023;STRANDS=+-:91;CIPOS=-4,3;CIEND=-4,3;CIPOS95=0,0;CIEND95=0,0;MATEID=417538_1;EVENT=417538;SECONDARY;SU=91;PE=1;SR=90;ALG=PROD;AF=0.0003077;NSAMP=9;MSQ=181.13;RECLASSIFIED;AC=9;AN=29246;NFAM=9
chr8	66113364	533306	N	<DUP>	204.68	PASS	SVTYPE=DUP;POS=66113364;SVLEN=660;END=66114024;STRANDS=-+:18;CIPOS=-10,9;CIEND=-10,9;CIPOS95=0,0;CIEND95=0,0;SU=18;PE=13;SR=5;ALG=PROD;AF=3.419e-05;NSAMP=1;MSQ=4.77;AC=1;AN=29246;NFAM=1
chr8	66113796	417539_1	N	N[chr8:66114158[	1355.8	LOW	SVTYPE=BND;POS=66113796;STRANDS=+-:39;CIPOS=-23,22;CIEND=-23,22;CIPOS95=0,0;CIEND95=0,0;MATEID=417539_2;EVENT=417539;SU=39;PE=8;SR=31;ALG=PROD;AF=0.0004103;NSAMP=12;MSQ=104.61;RECLASSIFIED;AC=12;AN=29246;NFAM=12
chr8	66114158	417539_2	N	]chr8:66113796]N	1355.8	LOW	SVTYPE=BND;POS=66113796;STRANDS=+-:39;CIPOS=-23,22;CIEND=-23,22;CIPOS95=0,0;CIEND95=0,0;MATEID=417539_1;EVENT=417539;SECONDARY;SU=39;PE=8;SR=31;ALG=PROD;AF=0.0004103;NSAMP=12;MSQ=104.61;RECLASSIFIED;AC=12;AN=29246;NFAM=12
chr8	66119430	604981	N	<INV>	25.72	LOW	SVTYPE=INV;POS=66119430;SVLEN=219;END=66119649;STRANDS=++:2,--:2;IMPRECISE;CIPOS=-47,38;CIEND=0,73;CIPOS95=-37,36;CIEND95=0,60;SU=4;PE=4;SR=0;ALG=PROD;AF=6.839e-05;NSAMP=2;MSQ=12.37;AC=2;AN=29246;NFAM=2
chr8	66123882	417540_1	N	N[chr8:66124646[	19905.9	PASS	SVTYPE=BND;POS=66123882;STRANDS=+-:748;CIPOS=-2,1;CIEND=-3,1;CIPOS95=0,0;CIEND95=0,0;MATEID=417540_2;EVENT=417540;SU=748;PE=520;SR=228;ALG=PROD;AF=0.001026;NSAMP=30;MSQ=379.41;RECLASSIFIED;AC=30;AN=29246;NFAM=30
chr8	66124646	417540_2	N	]chr8:66123882]N	19905.9	PASS	SVTYPE=BND;POS=66123882;STRANDS=+-:748;CIPOS=-3,1;CIEND=-2,1;CIPOS95=0,0;CIEND95=0,0;MATEID=417540_1;EVENT=417540;SECONDARY;SU=748;PE=520;SR=228;ALG=PROD;AF=0.001026;NSAMP=30;MSQ=379.41;RECLASSIFIED;AC=30;AN=29246;NFAM=30
chr8	66172105	532492_2	N	N[chr8:34935193[	1515.33	LOW	SVTYPE=BND;POS=34935193;STRANDS=-+:13;CIPOS=-29,28;CIEND=-29,28;CIPOS95=0,0;CIEND95=0,0;MATEID=532492_1;EVENT=532492;SECONDARY;SU=13;PE=0;SR=13;ALG=PROD;AF=0.003146;NSAMP=92;MSQ=10.88;RECLASSIFIED;AC=92;AN=29246;NFAM=91
chr8	66195594	604982_1	N	[chr8:66196478[N	5911.58	LOW	SVTYPE=BND;POS=66195594;STRANDS=--:406;CIPOS=-3,2;CIEND=-3,2;CIPOS95=0,0;CIEND95=0,0;MATEID=604982_2;EVENT=604982;SU=406;PE=209;SR=197;ALG=PROD;AF=0.0009232;NSAMP=27;MSQ=178.98;AC=27;AN=29246;NFAM=26
chr8	66195721	604983_1	N	N]chr8:66196474]	6210.37	LOW	SVTYPE=BND;POS=66195721;STRANDS=++:436;CIPOS=-3,3;CIEND=-2,2;CIPOS95=0,0;CIEND95=0,0;MATEID=604983_2;EVENT=604983;SU=436;PE=170;SR=266;ALG=PROD;AF=0.000889;NSAMP=26;MSQ=175.97;AC=26;AN=29246;NFAM=25
chr8	66195956	604984_1	N	N]chr8:66196473]	2395.59	LOW	SVTYPE=BND;POS=66195956;STRANDS=++:5;IMPRECISE;CIPOS=-10,246;CIEND=-10,461;CIPOS95=-3,70;CIEND95=0,110;MATEID=604984_2;EVENT=604984;SU=5;PE=5;SR=0;ALG=PROD;AF=0.0005129;NSAMP=15;MSQ=120.21;AC=15;AN=29246;NFAM=15
chr8	66196473	604984_2	N	N]chr8:66195956]	2395.59	LOW	SVTYPE=BND;POS=66196473;STRANDS=++:5;IMPRECISE;CIPOS=-10,461;CIEND=-10,246;CIPOS95=0,110;CIEND95=-3,70;MATEID=604984_1;EVENT=604984;SECONDARY;SU=5;PE=5;SR=0;ALG=PROD;AF=0.0005129;NSAMP=15;MSQ=120.21;AC=15;AN=29246;NFAM=15
chr8	66196474	604983_2	N	N]chr8:66195721]	6210.37	LOW	SVTYPE=BND;POS=66196474;STRANDS=++:436;CIPOS=-2,2;CIEND=-3,3;CIPOS95=0,0;CIEND95=0,0;MATEID=604983_1;EVENT=604983;SECONDARY;SU=436;PE=170;SR=266;ALG=PROD;AF=0.000889;NSAMP=26;MSQ=175.97;AC=26;AN=29246;NFAM=25
chr8	66196478	604982_2	N	[chr8:66195594[N	5911.58	LOW	SVTYPE=BND;POS=66196478;STRANDS=--:406;CIPOS=-3,2;CIEND=-3,2;CIPOS95=0,0;CIEND95=0,0;MATEID=604982_1;EVENT=604982;SECONDARY;SU=406;PE=209;SR=197;ALG=PROD;AF=0.0009232;NSAMP=27;MSQ=178.98;AC=27;AN=29246;NFAM=26
chr8	66202162	417543_1	N	N[chr8:66202590[	2326.18	LOW	SVTYPE=BND;POS=66202162;STRANDS=+-:58;CIPOS=-6,5;CIEND=-7,9;CIPOS95=0,0;CIEND95=0,0;MATEID=417543_2;EVENT=417543;SU=58;PE=23;SR=35;ALG=PROD;AF=0.0001026;NSAMP=3;MSQ=6.94;RECLASSIFIED;AC=3;AN=29246;NFAM=3
chr8	66202590	417543_2	N	]chr8:66202162]N	2326.18	LOW	SVTYPE=BND;POS=66202162;STRANDS=+-:58;CIPOS=-7,9;CIEND=-6,5;CIPOS95=0,0;CIEND95=0,0;MATEID=417543_1;EVENT=417543;SECONDARY;SU=58;PE=23;SR=35;ALG=PROD;AF=0.0001026;NSAMP=3;MSQ=6.94;RECLASSIFIED;AC=3;AN=29246;NFAM=3
chr8	66208515	417544	N	<DEL>	776010	PASS	SVTYPE=DEL;POS=66208515;SVLEN=-965;END=66209480;STRANDS=+-:32072;CIPOS=0,0;CIEND=0,0;CIPOS95=0,0;CIEND95=0,0;SU=32072;PE=18758;SR=13314;ALG=PROD;AF=0.02253;NSAMP=645;MSQ=632.78;MEDGQR=4.65;Q10GQR=4.38;AC=659;AN=29246;NFAM=607
chr8	66214671	417545_1	N	N[chr8:66217350[	52972.6	PASS	SVTYPE=BND;POS=66214671;STRANDS=+-:2354;CIPOS=0,0;CIEND=0,0;CIPOS95=0,0;CIEND95=0,0;MATEID=417545_2;EVENT=417545;SU=2354;PE=1308;SR=1046;ALG=PROD;AF=0.002975;NSAMP=86;MSQ=495.08;RECLASSIFIED;AC=87;AN=29246;NFAM=82
chr8	66217350	417545_2	N	]chr8:66214671]N	52972.6	PASS	SVTYPE=BND;POS=66214671;STRANDS=+-:2354;CIPOS=0,0;CIEND=0,0;CIPOS95=0,0;CIEND95=0,0;MATEID=417545_1;EVENT=417545;SECONDARY;SU=2354;PE=1308;SR=1046;ALG=PROD;AF=0.002975;NSAMP=86;MSQ=495.08;RECLASSIFIED;AC=87;AN=29246;NFAM=82
chr8	66248412	417546	N	<DEL>	206.88	PASS	SVTYPE=DEL;POS=66248412;SVLEN=-1016;END=66249428;STRANDS=+-:4;IMPRECISE;CIPOS=-10,443;CIEND=-451,9;CIPOS95=-1,144;CIEND95=-143,1;SU=4;PE=4;SR=0;ALG=PROD;AF=0.0001026;NSAMP=3;MSQ=68.86;RETAINED;AC=3;AN=29246;NFAM=3
chr8	66261535	113284_1	N	N]chr9:72840686]	942.63	LOW	SVTYPE=BND;POS=66261535;STRANDS=++:13;IMPRECISE;CIPOS=-31,49;CIEND=-31,49;CIPOS95=-1,1;CIEND95=-1,1;MATEID=113284_2;EVENT=113284;SU=13;PE=10;SR=3;ALG=PROD;AF=0.0005813;NSAMP=17;MSQ=51.28;AC=17;AN=29246;NFAM=17
chr8	66271063	417548_1	N	N[chr8:66271378[	1534.64	LOW	SVTYPE=BND;POS=66271063;STRANDS=+-:31;CIPOS=-30,29;CIEND=-23,21;CIPOS95=0,0;CIEND95=0,0;MATEID=417548_2;EVENT=417548;SU=31;PE=4;SR=27;ALG=PROD;AF=0.0003077;NSAMP=9;MSQ=161.9;RECLASSIFIED;AC=9;AN=29246;NFAM=9
chr8	66271378	417548_2	N	]chr8:66271063]N	1534.64	LOW	SVTYPE=BND;POS=66271063;STRANDS=+-:31;CIPOS=-23,21;CIEND=-30,29;CIPOS95=0,0;CIEND95=0,0;MATEID=417548_1;EVENT=417548;SECONDARY;SU=31;PE=4;SR=27;ALG=PROD;AF=0.0003077;NSAMP=9;MSQ=161.9;RECLASSIFIED;AC=9;AN=29246;NFAM=9
chr8	66283477	106780_2	N	[chr7:64147631[N	112.85	LOW	SVTYPE=BND;POS=66283477;STRANDS=--:4;CIPOS=-9,8;CIEND=-9,8;CIPOS95=0,0;CIEND95=0,0;MATEID=106780_1;EVENT=106780;SECONDARY;SU=4;PE=0;SR=4;ALG=PROD;AF=0.0002052;NSAMP=6;MSQ=13.38;AC=6;AN=29246;NFAM=6
chr8	66283578	113253_1	N	N]chr9:42734945]	19649	LOW	SVTYPE=BND;POS=66283578;STRANDS=++:7;CIPOS=-5,4;CIEND=-5,4;CIPOS95=0,0;CIEND95=0,0;MATEID=113253_2;EVENT=113253;SU=7;PE=0;SR=7;ALG=PROD;AF=0.007454;NSAMP=205;MSQ=51.74;AC=218;AN=29246;NFAM=199
chr8	66290761	417550_1	N	N[chr8:66290823[	200.76	LOW	SVTYPE=BND;POS=66290761;STRANDS=+-:7;CIPOS=-5,4;CIEND=-5,4;CIPOS95=0,0;CIEND95=0,0;MATEID=417550_2;EVENT=417550;SU=7;PE=0;SR=7;ALG=PROD;AF=3.419e-05;NSAMP=1;MSQ=200.76;RECLASSIFIED;AC=1;AN=29246;NFAM=1
chr8	66290823	417550_2	N	]chr8:66290761]N	200.76	LOW	SVTYPE=BND;POS=66290761;STRANDS=+-:7;CIPOS=-5,4;CIEND=-5,4;CIPOS95=0,0;CIEND95=0,0;MATEID=417550_1;EVENT=417550;SECONDARY;SU=7;PE=0;SR=7;ALG=PROD;AF=3.419e-05;NSAMP=1;MSQ=200.76;RECLASSIFIED;AC=1;AN=29246;NFAM=1
chr8	66296086	533308	N	<DUP>	226.43	PASS	SVTYPE=DUP;POS=66296086;SVLEN=214;END=66296300;STRANDS=-+:13;CIPOS=-30,29;CIEND=-30,29;CIPOS95=0,0;CIEND95=0,0;SU=13;PE=0;SR=13;ALG=PROD;AF=6.84e-05;NSAMP=2;MSQ=68.25;AC=2;AN=29238;NFAM=2
chr8	66301287	533309	N	<DUP>	285.44	PASS	SVTYPE=DUP;POS=66301287;SVLEN=417;END=66301704;STRANDS=-+:34;CIPOS=-26,23;CIEND=-30,29;CIPOS95=0,0;CIEND95=0,0;SU=34;PE=14;SR=20;ALG=PROD;AF=3.419e-05;NSAMP=1;MSQ=70.93;AC=1;AN=29246;NFAM=1
chr8	66304868	109984_1	N	[chr12:84699171[N	7378.27	LOW	SVTYPE=BND;POS=66304868;STRANDS=--:125;CIPOS=-6,6;CIEND=-6,6;CIPOS95=0,0;CIEND95=0,0;MATEID=109984_2;EVENT=109984;SU=125;PE=0;SR=125;ALG=PROD;AF=0.008172;NSAMP=239;MSQ=19.22;AC=239;AN=29246;NFAM=238
chr8	66304868	111768_1	N	]chr17:50128513]N	1174.11	LOW	SVTYPE=BND;POS=66304868;STRANDS=-+:35;CIPOS=-9,8;CIEND=-9,8;CIPOS95=0,0;CIEND95=0,0;MATEID=111768_2;EVENT=111768;SU=35;PE=0;SR=35;ALG=PROD;AF=0.001607;NSAMP=47;MSQ=19.6;AC=47;AN=29246;NFAM=47
chr8	66349365	417551_1	N	N[chr8:66349446[	650.31	LOW	SVTYPE=BND;POS=66349365;STRANDS=+-:27;CIPOS=-25,24;CIEND=-25,24;CIPOS95=0,0;CIEND95=0,0;MATEID=417551_2;EVENT=417551;SU=27;PE=1;SR=26;ALG=PROD;AF=0.0001026;NSAMP=3;MSQ=216.77;RECLASSIFIED;AC=3;AN=29246;NFAM=3
chr8	66349446	417551_2	N	]chr8:66349365]N	650.31	LOW	SVTYPE=BND;POS=66349365;STRANDS=+-:27;CIPOS=-25,24;CIEND=-25,24;CIPOS95=0,0;CIEND95=0,0;MATEID=417551_1;EVENT=417551;SECONDARY;SU=27;PE=1;SR=26;ALG=PROD;AF=0.0001026;NSAMP=3;MSQ=216.77;RECLASSIFIED;AC=3;AN=29246;NFAM=3
chr8	66350339	417552	N	<DEL>	2076.02	PASS	SVTYPE=DEL;POS=66350339;SVLEN=-228;END=66350567;STRANDS=+-:56;CIPOS=-6,5;CIEND=-7,7;CIPOS95=0,0;CIEND95=0,0;SU=56;PE=2;SR=54;ALG=PROD;AF=6.839e-05;NSAMP=2;MSQ=109.83;AC=2;AN=29246;NFAM=2
chr8	66350657	417553	N	<DEL>	2541.57	PASS	SVTYPE=DEL;POS=66350657;SVLEN=-5399;END=66356056;STRANDS=+-:93;CIPOS=-30,29;CIEND=-8,9;CIPOS95=0,0;CIEND95=0,0;SU=93;PE=66;SR=27;ALG=PROD;AF=0.000171;NSAMP=5;MSQ=508.31;AC=5;AN=29246;NFAM=5
chr8	66356014	417554	N	<DEL>	188.74	PASS	SVTYPE=DEL;POS=66356014;SVLEN=-31481;END=66387495;STRANDS=+-:9;IMPRECISE;CIPOS=-10,294;CIEND=-323,9;CIPOS95=-2,76;CIEND95=-95,2;SU=9;PE=9;SR=0;ALG=PROD;AF=3.419e-05;NSAMP=1;MSQ=188.74;AC=1;AN=29246;NFAM=1
chr8	66356237	15780_2	N	]chr1:8977765]N	115.13	LOW	SVTYPE=BND;POS=66356237;STRANDS=+-:11;IMPRECISE;CIPOS=-30,29;CIEND=-26,27;CIPOS95=0,0;CIEND95=-3,3;MATEID=15780_1;EVENT=15780;SECONDARY;SU=11;PE=5;SR=6;ALG=PROD;AF=0.0001026;NSAMP=3;MSQ=31.43;AC=3;AN=29246;NFAM=3
chr8	66361942	417555_1	N	N[chr8:66362011[	545.61	PASS	SVTYPE=BND;POS=66361942;STRANDS=+-:21;CIPOS=-1,0;CIEND=-1,0;CIPOS95=0,0;CIEND95=0,0;MATEID=417555_2;EVENT=417555;SU=21;PE=0;SR=21;ALG=PROD;AF=3.419e-05;NSAMP=1;MSQ=545.61;RECLASSIFIED;AC=1;AN=29246;NFAM=1
chr8	66362011	417555_2	N	]chr8:66361942]N	545.61	PASS	SVTYPE=BND;POS=66361942;STRANDS=+-:21;CIPOS=-1,0;CIEND=-1,0;CIPOS95=0,0;CIEND95=0,0;MATEID=417555_1;EVENT=417555;SECONDARY;SU=21;PE=0;SR=21;ALG=PROD;AF=3.419e-05;NSAMP=1;MSQ=545.61;RECLASSIFIED;AC=1;AN=29246;NFAM=1
chr8	66376286	533311_1	N	]chr8:66377264]N	1204.96	LOW	SVTYPE=BND;POS=66376286;STRANDS=-+:10;IMPRECISE;CIPOS=-302,29;CIEND=-30,319;CIPOS95=-47,29;CIEND95=-30,54;MATEID=533311_2;EVENT=533311;SU=10;PE=10;SR=0;ALG=PROD;AF=0.001504;NSAMP=44;MSQ=12.25;RETAINED;RECLASSIFIED;AC=44;AN=29246;NFAM=44
chr8	66376567	417556	N	<DEL>	1336.51	PASS	SVTYPE=DEL;POS=66376567;SVLEN=-1088;END=66377655;STRANDS=+-:30;IMPRECISE;CIPOS=-30,263;CIEND=-326,28;CIPOS95=-30,34;CIEND95=-29,28;SU=30;PE=30;SR=0;ALG=PROD;AF=0.0001026;NSAMP=3;MSQ=211.55;AC=3;AN=29246;NFAM=2
chr8	66377264	533311_2	N	N[chr8:66376286[	1204.96	LOW	SVTYPE=BND;POS=66376286;STRANDS=-+:10;IMPRECISE;CIPOS=-30,319;CIEND=-302,29;CIPOS95=-30,54;CIEND95=-47,29;MATEID=533311_1;EVENT=533311;SECONDARY;SU=10;PE=10;SR=0;ALG=PROD;AF=0.001504;NSAMP=44;MSQ=12.25;RETAINED;RECLASSIFIED;AC=44;AN=29246;NFAM=44
chr8	66377282	533312_1	N	]chr8:66377705]N	26782.9	LOW	SVTYPE=BND;POS=66377282;STRANDS=-+:4;IMPRECISE;CIPOS=-563,9;CIEND=-10,474;CIPOS95=-184,1;CIEND95=-1,143;MATEID=533312_2;EVENT=533312;SU=4;PE=4;SR=0;ALG=PROD;AF=0.02667;NSAMP=780;MSQ=20.33;RECLASSIFIED;AC=780;AN=29246;NFAM=775
chr8	66377705	533312_2	N	N[chr8:66377282[	26782.9	LOW	SVTYPE=BND;POS=66377282;STRANDS=-+:4;IMPRECISE;CIPOS=-10,474;CIEND=-563,9;CIPOS95=-1,143;CIEND95=-184,1;MATEID=533312_1;EVENT=533312;SECONDARY;SU=4;PE=4;SR=0;ALG=PROD;AF=0.02667;NSAMP=780;MSQ=20.33;RECLASSIFIED;AC=780;AN=29246;NFAM=775
chr8	66382317	417557_1	N	N[chr8:66382777[	526.61	LOW	SVTYPE=BND;POS=66382317;STRANDS=+-:10;CIPOS=-5,3;CIEND=-4,3;CIPOS95=0,0;CIEND95=0,0;MATEID=417557_2;EVENT=417557;SU=10;PE=1;SR=9;ALG=PROD;AF=0.000171;NSAMP=5;MSQ=17.04;RECLASSIFIED;AC=5;AN=29246;NFAM=5
chr8	66382777	417557_2	N	]chr8:66382317]N	526.61	LOW	SVTYPE=BND;POS=66382317;STRANDS=+-:10;CIPOS=-4,3;CIEND=-5,3;CIPOS95=0,0;CIEND95=0,0;MATEID=417557_1;EVENT=417557;SECONDARY;SU=10;PE=1;SR=9;ALG=PROD;AF=0.000171;NSAMP=5;MSQ=17.04;RECLASSIFIED;AC=5;AN=29246;NFAM=5
chr8	66386193	417558_1	N	N[chr8:66386441[	78.21	LOW	SVTYPE=BND;POS=66386193;STRANDS=+-:5;CIPOS=-10,9;CIEND=-10,9;CIPOS95=0,0;CIEND95=0,0;MATEID=417558_2;EVENT=417558;SU=5;PE=0;SR=5;ALG=PROD;AF=3.419e-05;NSAMP=1;MSQ=74.77;RECLASSIFIED;AC=1;AN=29246;NFAM=1
chr8	66386441	417558_2	N	]chr8:66386193]N	78.21	LOW	SVTYPE=BND;POS=66386193;STRANDS=+-:5;CIPOS=-10,9;CIEND=-10,9;CIPOS95=0,0;CIEND95=0,0;MATEID=417558_1;EVENT=417558;SECONDARY;SU=5;PE=0;SR=5;ALG=PROD;AF=3.419e-05;NSAMP=1;MSQ=74.77;RECLASSIFIED;AC=1;AN=29246;NFAM=1
chr8	66411286	533313	N	<DUP>	117.74	PASS	SVTYPE=DUP;POS=66411286;SVLEN=330010;END=66741296;STRANDS=-+:11;CIPOS=-10,9;CIEND=-6,6;CIPOS95=0,0;CIEND95=0,0;SU=11;PE=6;SR=5;ALG=PROD;AF=3.419e-05;NSAMP=1;MSQ=117.38;AC=1;AN=29246;NFAM=1
chr8	66416181	80979_2	N	N[chr4:118235049[	90772	LOW	SVTYPE=BND;POS=66416181;STRANDS=-+:8;CIPOS=-29,28;CIEND=-29,28;CIPOS95=0,0;CIEND95=0,0;MATEID=80979_1;EVENT=80979;SECONDARY;SU=8;PE=0;SR=8;ALG=PROD;AF=0.06945;NSAMP=2031;MSQ=25.6;AC=2031;AN=29246;NFAM=1976
chr8	66416472	532353_2	N	N[chr8:26219869[	10329.6	LOW	SVTYPE=BND;POS=26219869;STRANDS=-+:9;CIPOS=-29,28;CIEND=-29,28;CIPOS95=0,0;CIEND95=0,0;MATEID=532353_1;EVENT=532353;SECONDARY;SU=9;PE=0;SR=9;ALG=PROD;AF=0.0187;NSAMP=547;MSQ=11.41;RECLASSIFIED;AC=547;AN=29246;NFAM=547
chr8	66427917	417560	N	<DEL>	908.31	PASS	SVTYPE=DEL;POS=66427917;SVLEN=-703;END=66428620;STRANDS=+-:39;CIPOS=-23,23;CIEND=-24,21;CIPOS95=0,0;CIEND95=0,0;SU=39;PE=23;SR=16;ALG=PROD;AF=6.839e-05;NSAMP=2;MSQ=454.15;AC=2;AN=29246;NFAM=2
chr8	66452261	532526_2	N	N[chr8:36742859[	631.21	PASS	SVTYPE=BND;POS=36742859;STRANDS=-+:50;CIPOS=-22,21;CIEND=-30,29;CIPOS95=0,0;CIEND95=0,0;MATEID=532526_1;EVENT=532526;SECONDARY;SU=50;PE=30;SR=20;ALG=PROD;AF=6.839e-05;NSAMP=2;MSQ=315.61;RECLASSIFIED;AC=2;AN=29246;NFAM=2
chr8	66452276	413846_2	N	]chr8:36743248]N	676.91	PASS	SVTYPE=BND;POS=36743248;STRANDS=+-:37;CIPOS=-30,29;CIEND=-26,29;CIPOS95=0,0;CIEND95=0,0;MATEID=413846_1;EVENT=413846;SECONDARY;SU=37;PE=23;SR=14;ALG=PROD;AF=6.839e-05;NSAMP=2;MSQ=338.46;RECLASSIFIED;AC=2;AN=29246;NFAM=2
chr8	66457296	417562_1	N	N[chr8:66457623[	428.77	LOW	SVTYPE=BND;POS=66457296;STRANDS=+-:11;CIPOS=-26,25;CIEND=-26,25;CIPOS95=0,0;CIEND95=0,0;MATEID=417562_2;EVENT=417562;SU=11;PE=0;SR=11;ALG=PROD;AF=0.0006155;NSAMP=18;MSQ=17.83;RECLASSIFIED;AC=18;AN=29246;NFAM=18
chr8	66457623	417562_2	N	]chr8:66457296]N	428.77	LOW	SVTYPE=BND;POS=66457296;STRANDS=+-:11;CIPOS=-26,25;CIEND=-26,25;CIPOS95=0,0;CIEND95=0,0;MATEID=417562_1;EVENT=417562;SECONDARY;SU=11;PE=0;SR=11;ALG=PROD;AF=0.0006155;NSAMP=18;MSQ=17.83;RECLASSIFIED;AC=18;AN=29246;NFAM=18
chr8	66459630	417563	N	<DEL>	2706.27	PASS	SVTYPE=DEL;POS=66459630;SVLEN=-5656;END=66465286;STRANDS=+-:107;CIPOS=-5,4;CIEND=-10,8;CIPOS95=0,0;CIEND95=0,0;SU=107;PE=58;SR=49;ALG=PROD;AF=0.000171;NSAMP=5;MSQ=449.55;AC=5;AN=29246;NFAM=5
chr8	66464071	604985_1	N	N]chr8:66476566]	443.48	PASS	SVTYPE=BND;POS=66464071;STRANDS=++:24;CIPOS=-3,2;CIEND=-10,9;CIPOS95=0,0;CIEND95=0,0;MATEID=604985_2;EVENT=604985;SU=24;PE=14;SR=10;ALG=PROD;AF=3.419e-05;NSAMP=1;MSQ=443.48;AC=1;AN=29246;NFAM=1
chr8	66464828	604986_1	N	[chr8:66490542[N	656.45	PASS	SVTYPE=BND;POS=66464828;STRANDS=--:31;CIPOS=-2,0;CIEND=-10,9;CIPOS95=0,0;CIEND95=0,0;MATEID=604986_2;EVENT=604986;SU=31;PE=17;SR=14;ALG=PROD;AF=3.419e-05;NSAMP=1;MSQ=656.45;AC=1;AN=29246;NFAM=1
chr8	66476566	604985_2	N	N]chr8:66464071]	443.48	PASS	SVTYPE=BND;POS=66476566;STRANDS=++:24;CIPOS=-10,9;CIEND=-3,2;CIPOS95=0,0;CIEND95=0,0;MATEID=604985_1;EVENT=604985;SECONDARY;SU=24;PE=14;SR=10;ALG=PROD;AF=3.419e-05;NSAMP=1;MSQ=443.48;AC=1;AN=29246;NFAM=1
chr8	66482247	417565	N	<DEL>	161.68	PASS	SVTYPE=DEL;POS=66482247;SVLEN=-2092;END=66484339;STRANDS=+-:13;IMPRECISE;CIPOS=-7,9;CIEND=-2,0;CIPOS95=-1,1;CIEND95=-2,0;SU=13;PE=10;SR=3;ALG=PROD;AF=3.419e-05;NSAMP=1;MSQ=161.68;AC=1;AN=29246;NFAM=1
chr8	66490542	604986_2	N	[chr8:66464828[N	656.45	PASS	SVTYPE=BND;POS=66490542;STRANDS=--:31;CIPOS=-10,9;CIEND=-2,0;CIPOS95=0,0;CIEND95=0,0;MATEID=604986_1;EVENT=604986;SECONDARY;SU=31;PE=17;SR=14;ALG=PROD;AF=3.419e-05;NSAMP=1;MSQ=656.45;AC=1;AN=29246;NFAM=1
chr8	66491193	533314	N	<DUP>	765.4	PASS	SVTYPE=DUP;POS=66491193;SVLEN=1533;END=66492726;STRANDS=-+:82;CIPOS=-6,4;CIEND=-5,5;CIPOS95=0,0;CIEND95=0,0;SU=82;PE=46;SR=36;ALG=PROD;AF=0.0002052;NSAMP=5;MSQ=116.37;AC=6;AN=29246;NFAM=5
chr8	66492020	604987_1	N	[chr8:66493969[N	92.8	LOW	SVTYPE=BND;POS=66492020;STRANDS=--:7;IMPRECISE;CIPOS=-418,9;CIEND=-338,9;CIPOS95=-107,2;CIEND95=-102,2;MATEID=604987_2;EVENT=604987;SU=7;PE=7;SR=0;ALG=PROD;AF=3.419e-05;NSAMP=1;MSQ=92.8;AC=1;AN=29246;NFAM=1
chr8	66493969	604987_2	N	[chr8:66492020[N	92.8	LOW	SVTYPE=BND;POS=66493969;STRANDS=--:7;IMPRECISE;CIPOS=-338,9;CIEND=-418,9;CIPOS95=-102,2;CIEND95=-107,2;MATEID=604987_1;EVENT=604987;SECONDARY;SU=7;PE=7;SR=0;ALG=PROD;AF=3.419e-05;NSAMP=1;MSQ=92.8;AC=1;AN=29246;NFAM=1
chr8	66497848	417566	N	<DEL>	377.41	PASS	SVTYPE=DEL;POS=66497848;SVLEN=-4695;END=66502543;STRANDS=+-:17;IMPRECISE;CIPOS=-5,7;CIEND=-9,2;CIPOS95=0,0;CIEND95=-1,0;SU=17;PE=13;SR=4;ALG=PROD;AF=3.419e-05;NSAMP=1;MSQ=377.41;AC=1;AN=29246;NFAM=1
chr8	66521788	109095_1	N	]chr10:106484673]N	1928.44	LOW	SVTYPE=BND;POS=66521788;STRANDS=-+:12;CIPOS=-29,28;CIEND=-29,28;CIPOS95=0,0;CIEND95=0,0;MATEID=109095_2;EVENT=109095;SU=12;PE=0;SR=12;ALG=PROD;AF=0.001334;NSAMP=39;MSQ=19.78;AC=39;AN=29246;NFAM=39
chr8	66528373	533315_1	N	]chr8:66541635]N	3166.19	LOW	SVTYPE=BND;POS=66528373;STRANDS=-+:319;CIPOS=-3,1;CIEND=-2,2;CIPOS95=0,0;CIEND95=0,0;MATEID=533315_2;EVENT=533315;SU=319;PE=205;SR=114;ALG=PROD;AF=0.0003077;NSAMP=9;MSQ=200.69;RECLASSIFIED;AC=9;AN=29246;NFAM=8
chr8	66529972	417567	N	<DEL>	182.79	PASS	SVTYPE=DEL;POS=66529972;SVLEN=-22004;END=66551976;STRANDS=+-:10;IMPRECISE;CIPOS=-10,238;CIEND=-409,9;CIPOS95=-3,54;CIEND95=-90,1;SU=10;PE=10;SR=0;ALG=PROD;AF=3.419e-05;NSAMP=1;MSQ=182.79;AC=1;AN=29246;NFAM=1
chr8	66530916	112169_1	N	]chr18:60998289]N	71.51	LOW	SVTYPE=BND;POS=66530916;STRANDS=-+:16;CIPOS=-26,25;CIEND=-26,25;CIPOS95=0,0;CIEND95=0,0;MATEID=112169_2;EVENT=112169;SU=16;PE=0;SR=16;ALG=PROD;AF=0.0001026;NSAMP=3;MSQ=22.82;AC=3;AN=29246;NFAM=3
chr8	66541635	533315_2	N	N[chr8:66528373[	3166.19	LOW	SVTYPE=BND;POS=66528373;STRANDS=-+:319;CIPOS=-2,2;CIEND=-3,1;CIPOS95=0,0;CIEND95=0,0;MATEID=533315_1;EVENT=533315;SECONDARY;SU=319;PE=205;SR=114;ALG=PROD;AF=0.0003077;NSAMP=9;MSQ=200.69;RECLASSIFIED;AC=9;AN=29246;NFAM=8
chr8	66543480	111839_1	N	]chr17:67513509]N	36.44	LOW	SVTYPE=BND;POS=66543480;STRANDS=-+:4;CIPOS=-9,8;CIEND=-9,8;CIPOS95=0,0;CIEND95=0,0;MATEID=111839_2;EVENT=111839;SU=4;PE=0;SR=4;ALG=PROD;AF=3.419e-05;NSAMP=1;MSQ=35.88;AC=1;AN=29246;NFAM=1
chr8	66545883	110543_1	N	N]chr13:105644787]	1.42529e+06	LOW	SVTYPE=BND;POS=66545883;STRANDS=++:48;CIPOS=-9,8;CIEND=-10,8;CIPOS95=0,0;CIEND95=0,0;MATEID=110543_2;EVENT=110543;SU=48;PE=12;SR=36;ALG=PROD;AF=0.4013;NSAMP=11723;MSQ=76.23;AC=11737;AN=29246;NFAM=11006
chr8	66545988	110434_1	N	N[chr13:78659328[	574.29	LOW	SVTYPE=BND;POS=66545988;STRANDS=+-:78;CIPOS=-6,9;CIEND=-10,9;CIPOS95=0,0;CIEND95=0,0;MATEID=110434_2;EVENT=110434;SU=78;PE=50;SR=28;ALG=PROD;AF=0.0005813;NSAMP=17;MSQ=26.14;AC=17;AN=29246;NFAM=17
chr8	66546006	111560_1	N	N[chr16:79756521[	58.98	LOW	SVTYPE=BND;POS=66546006;STRANDS=+-:8;IMPRECISE;CIPOS=-28,557;CIEND=-303,29;CIPOS95=-28,125;CIEND95=-48,29;MATEID=111560_2;EVENT=111560;SU=8;PE=8;SR=0;ALG=PROD;AF=0.0001026;NSAMP=3;MSQ=19.23;AC=3;AN=29246;NFAM=3
chr8	66552700	417568_1	N	N[chr8:66552772[	200.87	LOW	SVTYPE=BND;POS=66552700;STRANDS=+-:7;CIPOS=-5,4;CIEND=-5,4;CIPOS95=0,0;CIEND95=0,0;MATEID=417568_2;EVENT=417568;SU=7;PE=0;SR=7;ALG=PROD;AF=3.419e-05;NSAMP=1;MSQ=200.82;RECLASSIFIED;AC=1;AN=29246;NFAM=1
chr8	66552772	417568_2	N	]chr8:66552700]N	200.87	LOW	SVTYPE=BND;POS=66552700;STRANDS=+-:7;CIPOS=-5,4;CIEND=-5,4;CIPOS95=0,0;CIEND95=0,0;MATEID=417568_1;EVENT=417568;SECONDARY;SU=7;PE=0;SR=7;ALG=PROD;AF=3.419e-05;NSAMP=1;MSQ=200.82;RECLASSIFIED;AC=1;AN=29246;NFAM=1
chr8	66554977	417569_1	N	N[chr8:66555463[	1686.78	LOW	SVTYPE=BND;POS=66554977;STRANDS=+-:47;CIPOS=-22,21;CIEND=-30,29;CIPOS95=0,0;CIEND95=0,0;MATEID=417569_2;EVENT=417569;SU=47;PE=27;SR=20;ALG=PROD;AF=0.0001368;NSAMP=4;MSQ=18.83;RECLASSIFIED;AC=4;AN=29246;NFAM=4
chr8	66555463	417569_2	N	]chr8:66554977]N	1686.78	LOW	SVTYPE=BND;POS=66554977;STRANDS=+-:47;CIPOS=-30,29;CIEND=-22,21;CIPOS95=0,0;CIEND95=0,0;MATEID=417569_1;EVENT=417569;SECONDARY;SU=47;PE=27;SR=20;ALG=PROD;AF=0.0001368;NSAMP=4;MSQ=18.83;RECLASSIFIED;AC=4;AN=29246;NFAM=4
chr8	66579788	111684_1	N	]chr17:27213357]N	1658.39	LOW	SVTYPE=BND;POS=66579788;STRANDS=-+:5;IMPRECISE;CIPOS=-272,29;CIEND=-27,558;CIPOS95=-80,29;CIEND95=-27,188;MATEID=111684_2;EVENT=111684;SU=5;PE=5;SR=0;ALG=PROD;AF=0.001983;NSAMP=58;MSQ=26.54;AC=58;AN=29246;NFAM=58
chr8	66583553	113054_1	N	N[chr22:38805778[	793.96	LOW	SVTYPE=BND;POS=66583553;STRANDS=+-:44;CIPOS=-11,29;CIEND=-30,14;CIPOS95=0,0;CIEND95=0,0;MATEID=113054_2;EVENT=113054;SU=44;PE=40;SR=4;ALG=PROD;AF=0.0001026;NSAMP=3;MSQ=218.73;AC=3;AN=29246;NFAM=3
chr8	66585566	604991_1	N	N]chr8:66588513]	50.85	LOW	SVTYPE=BND;POS=66585566;STRANDS=++:5;IMPRECISE;CIPOS=-10,400;CIEND=-10,603;CIPOS95=-2,105;CIEND95=-2,106;MATEID=604991_2;EVENT=604991;SU=5;PE=5;SR=0;ALG=PROD;AF=3.419e-05;NSAMP=1;MSQ=50.85;AC=1;AN=29246;NFAM=1
chr8	66585570	604990_1	N	[chr8:66588326[N	206.64	LOW	SVTYPE=BND;POS=66585570;STRANDS=--:11;CIPOS=-6,3;CIEND=-6,3;CIPOS95=0,0;CIEND95=0,0;MATEID=604990_2;EVENT=604990;SU=11;PE=5;SR=6;ALG=PROD;AF=3.419e-05;NSAMP=1;MSQ=206.64;AC=1;AN=29246;NFAM=1
chr8	66588326	604990_2	N	[chr8:66585570[N	206.64	LOW	SVTYPE=BND;POS=66588326;STRANDS=--:11;CIPOS=-6,3;CIEND=-6,3;CIPOS95=0,0;CIEND95=0,0;MATEID=604990_1;EVENT=604990;SECONDARY;SU=11;PE=5;SR=6;ALG=PROD;AF=3.419e-05;NSAMP=1;MSQ=206.64;AC=1;AN=29246;NFAM=1
chr8	66588513	604991_2	N	N]chr8:66585566]	50.85	LOW	SVTYPE=BND;POS=66588513;STRANDS=++:5;IMPRECISE;CIPOS=-10,603;CIEND=-10,400;CIPOS95=-2,106;CIEND95=-2,105;MATEID=604991_1;EVENT=604991;SECONDARY;SU=5;PE=5;SR=0;ALG=PROD;AF=3.419e-05;NSAMP=1;MSQ=50.85;AC=1;AN=29246;NFAM=1
chr8	66599242	417570_1	N	N[chr8:66599353[	1822.01	PASS	SVTYPE=BND;POS=66599242;STRANDS=+-:72;CIPOS=-7,5;CIEND=-6,5;CIPOS95=0,0;CIEND95=0,0;MATEID=417570_2;EVENT=417570;SU=72;PE=1;SR=71;ALG=PROD;AF=0.000171;NSAMP=5;MSQ=312.85;RECLASSIFIED;AC=5;AN=29246;NFAM=3
chr8	66599353	417570_2	N	]chr8:66599242]N	1822.01	PASS	SVTYPE=BND;POS=66599242;STRANDS=+-:72;CIPOS=-6,5;CIEND=-7,5;CIPOS95=0,0;CIEND95=0,0;MATEID=417570_1;EVENT=417570;SECONDARY;SU=72;PE=1;SR=71;ALG=PROD;AF=0.000171;NSAMP=5;MSQ=312.85;RECLASSIFIED;AC=5;AN=29246;NFAM=3
chr8	66615314	417571	N	<DEL>	215.82	PASS	SVTYPE=DEL;POS=66615314;SVLEN=-117;END=66615431;STRANDS=+-:5;CIPOS=-10,9;CIEND=-10,9;CIPOS95=0,0;CIEND95=0,0;SU=5;PE=0;SR=5;ALG=PROD;AF=3.419e-05;NSAMP=1;MSQ=215.73;AC=1;AN=29246;NFAM=1
chr8	66618385	108855_1	N	[chr10:2198804[N	1560.66	LOW	SVTYPE=BND;POS=66618385;STRANDS=--:4;IMPRECISE;CIPOS=-10,9;CIEND=-10,9;CIPOS95=-1,0;CIEND95=-1,1;MATEID=108855_2;EVENT=108855;SU=4;PE=2;SR=2;ALG=PROD;AF=0.001231;NSAMP=36;MSQ=33.98;AC=36;AN=29246;NFAM=36
chr8	66618386	109193_1	N	[chr11:9199060[N	321.58	LOW	SVTYPE=BND;POS=66618386;STRANDS=--:10;CIPOS=-30,24;CIEND=-30,29;CIPOS95=0,0;CIEND95=0,0;MATEID=109193_2;EVENT=109193;SU=10;PE=5;SR=5;ALG=PROD;AF=0.0005471;NSAMP=15;MSQ=15.99;AC=16;AN=29246;NFAM=15
chr8	66618444	417572_1	N	N[chr8:66624232[	109055	LOW	SVTYPE=BND;POS=66618444;STRANDS=+-:195;IMPRECISE;CIPOS=-7,183;CIEND=-176,11;CIPOS95=-7,11;CIEND95=-5,5;MATEID=417572_2;EVENT=417572;SU=195;PE=195;SR=0;ALG=PROD;AF=0.07386;NSAMP=2160;MSQ=26.69;RECLASSIFIED;AC=2160;AN=29246;NFAM=2074
chr8	66618747	70683_2	N	N[chr3:89674690[	75859.8	LOW	SVTYPE=BND;POS=66618747;STRANDS=-+:46;CIPOS=-7,6;CIEND=-7,6;CIPOS95=0,0;CIEND95=0,0;MATEID=70683_1;EVENT=70683;SECONDARY;SU=46;PE=1;SR=45;ALG=PROD;AF=0.02927;NSAMP=856;MSQ=78.48;AC=856;AN=29246;NFAM=837
chr8	66622108	417573	N	<DEL>	794.37	PASS	SVTYPE=DEL;POS=66622108;SVLEN=-224;END=66622332;STRANDS=+-:24;CIPOS=-23,22;CIEND=-23,22;CIPOS95=0,0;CIEND95=0,0;SU=24;PE=0;SR=24;ALG=PROD;AF=6.839e-05;NSAMP=2;MSQ=12.37;AC=2;AN=29246;NFAM=2
chr8	66624232	417572_2	N	]chr8:66618444]N	109055	LOW	SVTYPE=BND;POS=66618444;STRANDS=+-:195;IMPRECISE;CIPOS=-176,11;CIEND=-7,183;CIPOS95=-5,5;CIEND95=-7,11;MATEID=417572_1;EVENT=417572;SECONDARY;SU=195;PE=195;SR=0;ALG=PROD;AF=0.07386;NSAMP=2160;MSQ=26.69;RECLASSIFIED;AC=2160;AN=29246;NFAM=2074
chr8	66625070	417575_1	N	N[chr8:66625347[	42.19	LOW	SVTYPE=BND;POS=66625070;STRANDS=+-:9;IMPRECISE;CIPOS=-29,28;CIEND=-30,25;CIPOS95=0,0;CIEND95=-2,2;MATEID=417575_2;EVENT=417575;SU=9;PE=0;SR=9;ALG=PROD;AF=0.0001026;NSAMP=3;MSQ=13.09;RECLASSIFIED;AC=3;AN=29246;NFAM=3
chr8	66625347	417575_2	N	]chr8:66625070]N	42.19	LOW	SVTYPE=BND;POS=66625070;STRANDS=+-:9;IMPRECISE;CIPOS=-30,25;CIEND=-29,28;CIPOS95=-2,2;CIEND95=0,0;MATEID=417575_1;EVENT=417575;SECONDARY;SU=9;PE=0;SR=9;ALG=PROD;AF=0.0001026;NSAMP=3;MSQ=13.09;RECLASSIFIED;AC=3;AN=29246;NFAM=3
chr8	66627518	604993	N	<INV>	226.03	LOW	SVTYPE=INV;POS=66627518;SVLEN=157;END=66627675;STRANDS=++:1,--:3;IMPRECISE;CIPOS=-10,9;CIEND=-10,9;CIPOS95=-3,3;CIEND95=-3,3;SU=4;PE=3;SR=1;ALG=PROD;AF=0.0003761;NSAMP=11;MSQ=19.39;AC=11;AN=29246;NFAM=11
chr8	66635827	417576	N	<DEL>	41.76	PASS	SVTYPE=DEL;POS=66635827;SVLEN=-11379;END=66647206;STRANDS=+-:6;IMPRECISE;CIPOS=-10,344;CIEND=-410,9;CIPOS95=-2,88;CIEND95=-99,2;SU=6;PE=6;SR=0;ALG=PROD;AF=3.419e-05;NSAMP=1;MSQ=41.76;AC=1;AN=29246;NFAM=1
chr8	66636513	417579	N	<DEL>	656.65	PASS	SVTYPE=DEL;POS=66636513;SVLEN=-1995;END=66638508;STRANDS=+-:20;IMPRECISE;CIPOS=-8,184;CIEND=-203,4;CIPOS95=0,39;CIEND95=-38,0;SU=20;PE=20;SR=0;ALG=PROD;AF=0.0001026;NSAMP=3;MSQ=218.88;AC=3;AN=29246;NFAM=3
chr8	66636592	417577	N	<DEL>	2475.57	PASS	SVTYPE=DEL;POS=66636592;SVLEN=-1107;END=66637699;STRANDS=+-:72;IMPRECISE;CIPOS=-33,251;CIEND=-203,29;CIPOS95=-14,14;CIEND95=-10,10;SU=72;PE=72;SR=0;ALG=PROD;AF=6.839e-05;NSAMP=2;MSQ=274.21;AC=2;AN=29246;NFAM=2
chr8	66636802	417578_1	N	N[chr8:66637290[	2004.26	LOW	SVTYPE=BND;POS=66636802;STRANDS=+-:17;IMPRECISE;CIPOS=-30,29;CIEND=-22,22;CIPOS95=-3,3;CIEND95=-2,2;MATEID=417578_2;EVENT=417578;SU=17;PE=16;SR=1;ALG=PROD;AF=0.000171;NSAMP=5;MSQ=95.76;RECLASSIFIED;AC=5;AN=29246;NFAM=5
chr8	66637290	417578_2	N	]chr8:66636802]N	2004.26	LOW	SVTYPE=BND;POS=66636802;STRANDS=+-:17;IMPRECISE;CIPOS=-22,22;CIEND=-30,29;CIPOS95=-2,2;CIEND95=-3,3;MATEID=417578_1;EVENT=417578;SECONDARY;SU=17;PE=16;SR=1;ALG=PROD;AF=0.000171;NSAMP=5;MSQ=95.76;RECLASSIFIED;AC=5;AN=29246;NFAM=5
chr8	66650765	417581	N	<DEL:ME:SINE|Alu|AluSq10>	41.78	PASS	SVTYPE=MEI;POS=66650765;SVLEN=-124;END=66650889;STRANDS=+-:4;CIPOS=-9,8;CIEND=-9,8;CIPOS95=0,0;CIEND95=0,0;SU=4;PE=0;SR=4;ALG=PROD;AF=3.419e-05;NSAMP=1;MSQ=4.64;AC=1;AN=29246;NFAM=1
chr8	66651188	98953_2	N	[chr6:110996125[N	17.98	LOW	SVTYPE=BND;POS=66651188;STRANDS=--:4;IMPRECISE;CIPOS=-10,7;CIEND=-9,8;CIPOS95=-2,0;CIEND95=0,0;MATEID=98953_1;EVENT=98953;SECONDARY;SU=4;PE=0;SR=4;ALG=PROD;AF=3.419e-05;NSAMP=1;MSQ=17.98;AC=1;AN=29246;NFAM=1
chr8	66658489	412182_2	N	]chr8:19725440]N	1591.74	LOW	SVTYPE=BND;POS=19725440;STRANDS=+-:4;IMPRECISE;CIPOS=-10,8;CIEND=-9,9;CIPOS95=-1,0;CIEND95=0,1;MATEID=412182_1;EVENT=412182;SECONDARY;SU=4;PE=1;SR=3;ALG=PROD;AF=0.002633;NSAMP=77;MSQ=18.36;RECLASSIFIED;AC=77;AN=29246;NFAM=77
chr8	66661651	417582_1	N	N[chr8:66662052[	591.89	PASS	SVTYPE=BND;POS=66661651;STRANDS=+-:10;CIPOS=-10,9;CIEND=-9,4;CIPOS95=0,0;CIEND95=0,0;MATEID=417582_2;EVENT=417582;SU=10;PE=6;SR=4;ALG=PROD;AF=3.419e-05;NSAMP=1;MSQ=542.48;RECLASSIFIED;AC=1;AN=29246;NFAM=1
chr8	66662052	417582_2	N	]chr8:66661651]N	591.89	PASS	SVTYPE=BND;POS=66661651;STRANDS=+-:10;CIPOS=-9,4;CIEND=-10,9;CIPOS95=0,0;CIEND95=0,0;MATEID=417582_1;EVENT=417582;SECONDARY;SU=10;PE=6;SR=4;ALG=PROD;AF=3.419e-05;NSAMP=1;MSQ=542.48;RECLASSIFIED;AC=1;AN=29246;NFAM=1
chr8	66662090	417583	N	<DEL>	101.76	PASS	SVTYPE=DEL;POS=66662090;SVLEN=-770;END=66662860;STRANDS=+-:7;IMPRECISE;CIPOS=-7,9;CIEND=-10,9;CIPOS95=-1,1;CIEND95=-1,0;SU=7;PE=4;SR=3;ALG=PROD;AF=3.419e-05;NSAMP=1;MSQ=101.76;AC=1;AN=29246;NFAM=1
chr8	66662709	417584_1	N	N[chr8:66663080[	3124.93	LOW	SVTYPE=BND;POS=66662709;STRANDS=+-:200;CIPOS=-9,7;CIEND=-9,8;CIPOS95=0,0;CIEND95=0,0;MATEID=417584_2;EVENT=417584;SU=200;PE=0;SR=200;ALG=PROD;AF=0.002872;NSAMP=84;MSQ=36.73;RECLASSIFIED;AC=84;AN=29246;NFAM=84
chr8	66663080	417584_2	N	]chr8:66662709]N	3124.93	LOW	SVTYPE=BND;POS=66662709;STRANDS=+-:200;CIPOS=-9,8;CIEND=-9,7;CIPOS95=0,0;CIEND95=0,0;MATEID=417584_1;EVENT=417584;SECONDARY;SU=200;PE=0;SR=200;ALG=PROD;AF=0.002872;NSAMP=84;MSQ=36.73;RECLASSIFIED;AC=84;AN=29246;NFAM=84
chr8	66667736	417585	N	<DEL>	1103.26	PASS	SVTYPE=DEL;POS=66667736;SVLEN=-4545;END=66672281;STRANDS=+-:45;CIPOS=-23,22;CIEND=-30,29;CIPOS95=0,0;CIEND95=0,0;SU=45;PE=27;SR=18;ALG=PROD;AF=6.839e-05;NSAMP=2;MSQ=551.63;AC=2;AN=29246;NFAM=2
chr8	66668491	417586	N	<DEL>	671.23	PASS	SVTYPE=DEL;POS=66668491;SVLEN=-2062;END=66670553;STRANDS=+-:11;CIPOS=-10,4;CIEND=-3,2;CIPOS95=0,0;CIEND95=0,0;SU=11;PE=0;SR=11;ALG=PROD;AF=3.419e-05;NSAMP=1;MSQ=671.23;AC=1;AN=29246;NFAM=1
chr8	66669139	110197_1	N	]chr12:128044563]N	69.21	LOW	SVTYPE=BND;POS=66669139;STRANDS=-+:4;IMPRECISE;CIPOS=-9,8;CIEND=-8,9;CIPOS95=0,0;CIEND95=0,2;MATEID=110197_2;EVENT=110197;SU=4;PE=0;SR=4;ALG=PROD;AF=6.839e-05;NSAMP=2;MSQ=34.6;AC=2;AN=29246;NFAM=2
chr8	66670864	417587	N	<DEL>	1178.09	PASS	SVTYPE=DEL;POS=66670864;SVLEN=-5373;END=66676237;STRANDS=+-:51;CIPOS=-30,29;CIEND=-22,20;CIPOS95=0,0;CIEND95=0,0;SU=51;PE=22;SR=29;ALG=PROD;AF=6.839e-05;NSAMP=2;MSQ=589.04;AC=2;AN=29246;NFAM=2
chr8	66675909	417588	N	<DEL>	74.77	PASS	SVTYPE=DEL;POS=66675909;SVLEN=-1277;END=66677186;STRANDS=+-:5;IMPRECISE;CIPOS=-10,228;CIEND=-182,9;CIPOS95=-1,97;CIEND95=-65,2;SU=5;PE=5;SR=0;ALG=PROD;AF=3.419e-05;NSAMP=1;MSQ=74.77;AC=1;AN=29246;NFAM=1
chr8	66678278	417589	N	<DEL>	275.78	PASS	SVTYPE=DEL;POS=66678278;SVLEN=-7408;END=66685686;STRANDS=+-:12;CIPOS=-5,4;CIEND=-10,9;CIPOS95=0,0;CIEND95=0,0;SU=12;PE=6;SR=6;ALG=PROD;AF=3.419e-05;NSAMP=1;MSQ=275.78;AC=1;AN=29246;NFAM=1
chr8	66680482	604995_1	N	N]chr8:66681388]	164.56	LOW	SVTYPE=BND;POS=66680482;STRANDS=++:14;CIPOS=-5,3;CIEND=-3,3;CIPOS95=0,0;CIEND95=0,0;MATEID=604995_2;EVENT=604995;SU=14;PE=6;SR=8;ALG=PROD;AF=3.419e-05;NSAMP=1;MSQ=164.56;AC=1;AN=29246;NFAM=1
chr8	66680499	604994_1	N	[chr8:66681187[N	326.56	PASS	SVTYPE=BND;POS=66680499;STRANDS=--:19;CIPOS=-6,3;CIEND=-9,9;CIPOS95=0,0;CIEND95=0,0;MATEID=604994_2;EVENT=604994;SU=19;PE=12;SR=7;ALG=PROD;AF=3.419e-05;NSAMP=1;MSQ=326.56;AC=1;AN=29246;NFAM=1
chr8	66681187	604994_2	N	[chr8:66680499[N	326.56	PASS	SVTYPE=BND;POS=66681187;STRANDS=--:19;CIPOS=-9,9;CIEND=-6,3;CIPOS95=0,0;CIEND95=0,0;MATEID=604994_1;EVENT=604994;SECONDARY;SU=19;PE=12;SR=7;ALG=PROD;AF=3.419e-05;NSAMP=1;MSQ=326.56;AC=1;AN=29246;NFAM=1
chr8	66681388	604995_2	N	N]chr8:66680482]	164.56	LOW	SVTYPE=BND;POS=66681388;STRANDS=++:14;CIPOS=-3,3;CIEND=-5,3;CIPOS95=0,0;CIEND95=0,0;MATEID=604995_1;EVENT=604995;SECONDARY;SU=14;PE=6;SR=8;ALG=PROD;AF=3.419e-05;NSAMP=1;MSQ=164.56;AC=1;AN=29246;NFAM=1
chr8	66689849	417590	N	<DEL>	632.34	PASS	SVTYPE=DEL;POS=66689849;SVLEN=-3453;END=66693302;STRANDS=+-:29;CIPOS=-2,1;CIEND=-2,0;CIPOS95=0,0;CIEND95=0,0;SU=29;PE=15;SR=14;ALG=PROD;AF=3.419e-05;NSAMP=1;MSQ=632.34;AC=1;AN=29246;NFAM=1
chr8	66698522	417592	N	<DEL>	191.81	PASS	SVTYPE=DEL;POS=66698522;SVLEN=-8212;END=66706734;STRANDS=+-:9;IMPRECISE;CIPOS=-10,328;CIEND=-299,9;CIPOS95=-2,92;CIEND95=-67,2;SU=9;PE=9;SR=0;ALG=PROD;AF=3.419e-05;NSAMP=1;MSQ=191.81;AC=1;AN=29246;NFAM=1
chr8	66698552	417593	N	<DEL>	260.75	PASS	SVTYPE=DEL;POS=66698552;SVLEN=-10832;END=66709384;STRANDS=+-:9;IMPRECISE;CIPOS=-10,299;CIEND=-258,9;CIPOS95=-2,81;CIEND95=-57,2;SU=9;PE=9;SR=0;ALG=PROD;AF=3.419e-05;NSAMP=1;MSQ=260.75;AC=1;AN=29246;NFAM=1
chr8	66705211	417594_1	N	N[chr8:66705732[	2015.55	LOW	SVTYPE=BND;POS=66705211;STRANDS=+-:56;CIPOS=-26,26;CIEND=-27,26;CIPOS95=0,0;CIEND95=0,0;MATEID=417594_2;EVENT=417594;SU=56;PE=33;SR=23;ALG=PROD;AF=0.0002735;NSAMP=8;MSQ=180.7;RECLASSIFIED;AC=8;AN=29246;NFAM=7
chr8	66705732	417594_2	N	]chr8:66705211]N	2015.55	LOW	SVTYPE=BND;POS=66705211;STRANDS=+-:56;CIPOS=-27,26;CIEND=-26,26;CIPOS95=0,0;CIEND95=0,0;MATEID=417594_1;EVENT=417594;SECONDARY;SU=56;PE=33;SR=23;ALG=PROD;AF=0.0002735;NSAMP=8;MSQ=180.7;RECLASSIFIED;AC=8;AN=29246;NFAM=7
chr8	66705884	112572_1	N	[chr19:47033976[N	94.74	LOW	SVTYPE=BND;POS=66705884;STRANDS=--:5;IMPRECISE;CIPOS=-369,9;CIEND=-506,6;CIPOS95=-107,2;CIEND95=-179,1;MATEID=112572_2;EVENT=112572;SU=5;PE=5;SR=0;ALG=PROD;AF=0.000171;NSAMP=5;MSQ=18.16;AC=5;AN=29246;NFAM=5
chr8	66707759	533319	N	<DUP>	159.94	PASS	SVTYPE=DUP;POS=66707759;SVLEN=2569;END=66710328;STRANDS=-+:23;IMPRECISE;CIPOS=-310,29;CIEND=-30,238;CIPOS95=-37,29;CIEND95=-29,29;SU=23;PE=23;SR=0;ALG=PROD;AF=6.839e-05;NSAMP=2;MSQ=78.34;AC=2;AN=29246;NFAM=1
chr8	66708346	417595	N	<DEL>	1726.26	PASS	SVTYPE=DEL;POS=66708346;SVLEN=-8106;END=66716452;STRANDS=+-:79;CIPOS=-22,21;CIEND=-23,21;CIPOS95=0,0;CIEND95=0,0;SU=79;PE=38;SR=41;ALG=PROD;AF=6.839e-05;NSAMP=2;MSQ=537.98;AC=2;AN=29246;NFAM=2
chr8	66708712	113761_1	N	]chrX:47154464]N	29.87	LOW	SVTYPE=BND;POS=66708712;STRANDS=-+:4;CIPOS=-9,8;CIEND=-9,8;CIPOS95=0,0;CIEND95=0,0;MATEID=113761_2;EVENT=113761;SU=4;PE=0;SR=4;ALG=PROD;AF=3.419e-05;NSAMP=1;MSQ=29.87;AC=1;AN=29246;NFAM=1
chr8	66714172	417596	N	<DEL>	344.6	PASS	SVTYPE=DEL;POS=66714172;SVLEN=-5273;END=66719445;STRANDS=+-:17;CIPOS=-5,4;CIEND=-10,9;CIPOS95=0,0;CIEND95=0,0;SU=17;PE=10;SR=7;ALG=PROD;AF=3.419e-05;NSAMP=1;MSQ=344.6;AC=1;AN=29246;NFAM=1
chr8	66717980	417597_1	N	N[chr8:66718276[	63.06	LOW	SVTYPE=BND;POS=66717980;STRANDS=+-:10;CIPOS=-26,25;CIEND=-26,25;CIPOS95=0,0;CIEND95=0,0;MATEID=417597_2;EVENT=417597;SU=10;PE=0;SR=10;ALG=PROD;AF=6.839e-05;NSAMP=2;MSQ=26.93;RECLASSIFIED;AC=2;AN=29246;NFAM=2
chr8	66718276	417597_2	N	]chr8:66717980]N	63.06	LOW	SVTYPE=BND;POS=66717980;STRANDS=+-:10;CIPOS=-26,25;CIEND=-26,25;CIPOS95=0,0;CIEND95=0,0;MATEID=417597_1;EVENT=417597;SECONDARY;SU=10;PE=0;SR=10;ALG=PROD;AF=6.839e-05;NSAMP=2;MSQ=26.93;RECLASSIFIED;AC=2;AN=29246;NFAM=2
chr8	66720580	113768_1	N	N[chrX:49044728[	2260.85	LOW	SVTYPE=BND;POS=66720580;STRANDS=+-:4;IMPRECISE;CIPOS=-10,298;CIEND=-499,9;CIPOS95=-2,77;CIEND95=-150,1;MATEID=113768_2;EVENT=113768;SU=4;PE=4;SR=0;ALG=PROD;AF=0.00253;NSAMP=74;MSQ=26.51;AC=74;AN=29246;NFAM=73
chr8	66720782	90364_2	N	]chr5:85775696]N	83.75	LOW	SVTYPE=BND;POS=66720782;STRANDS=+-:11;IMPRECISE;CIPOS=-30,29;CIEND=-29,25;CIPOS95=-1,1;CIEND95=-1,1;MATEID=90364_1;EVENT=90364;SECONDARY;SU=11;PE=8;SR=3;ALG=PROD;AF=0.0002052;NSAMP=6;MSQ=13.45;AC=6;AN=29246;NFAM=6
chr8	66720795	111520_1	N	N]chr16:69292407]	470.08	LOW	SVTYPE=BND;POS=66720795;STRANDS=++:8;CIPOS=-29,28;CIEND=-29,28;CIPOS95=0,0;CIEND95=0,0;MATEID=111520_2;EVENT=111520;SU=8;PE=0;SR=8;ALG=PROD;AF=0.0005471;NSAMP=16;MSQ=13.54;AC=16;AN=29246;NFAM=16
chr8	66736992	417599	N	<DEL>	1483.73	PASS	SVTYPE=DEL;POS=66736992;SVLEN=-2091;END=66739083;STRANDS=+-:63;CIPOS=-22,21;CIEND=-22,20;CIPOS95=0,0;CIEND95=0,0;SU=63;PE=34;SR=29;ALG=PROD;AF=6.839e-05;NSAMP=2;MSQ=741.87;AC=2;AN=29246;NFAM=2
chr8	66737137	98954_2	N	N]chr6:13191209]	326.18	LOW	SVTYPE=BND;POS=66737137;STRANDS=++:26;IMPRECISE;CIPOS=-30,371;CIEND=-30,538;CIPOS95=-30,49;CIEND95=-30,75;MATEID=98954_1;EVENT=98954;SECONDARY;SU=26;PE=26;SR=0;ALG=PROD;AF=3.419e-05;NSAMP=1;MSQ=59.8;AC=1;AN=29246;NFAM=1
chr8	66739065	533320	N	<DUP>	142.89	PASS	SVTYPE=DUP;POS=66739065;SVLEN=63491;END=66802556;STRANDS=-+:15;CIPOS=-5,2;CIEND=-5,4;CIPOS95=0,0;CIEND95=0,0;SU=15;PE=8;SR=7;ALG=PROD;AF=3.419e-05;NSAMP=1;MSQ=142.49;AC=1;AN=29246;NFAM=1
chr8	66744484	417600_1	N	N[chr8:71726865[	34.28	LOW	SVTYPE=BND;POS=66744484;STRANDS=+-:4;IMPRECISE;CIPOS=-9,8;CIEND=-8,5;CIPOS95=0,0;CIEND95=-1,2;MATEID=417600_2;EVENT=417600;SU=4;PE=0;SR=4;ALG=PROD;AF=6.839e-05;NSAMP=2;MSQ=8.46;RECLASSIFIED;AC=2;AN=29246;NFAM=2
chr8	66744500	55672_2	N	N]chr2:207582940]	5451.65	LOW	SVTYPE=BND;POS=66744500;STRANDS=++:27;CIPOS=-7,6;CIEND=-4,11;CIPOS95=0,0;CIEND95=0,0;MATEID=55672_1;EVENT=55672;SECONDARY;SU=27;PE=0;SR=27;ALG=PROD;AF=0.00636;NSAMP=186;MSQ=25.29;AC=186;AN=29246;NFAM=185
chr8	66744502	90365_2	N	N]chr5:131418825]	22096.8	LOW	SVTYPE=BND;POS=66744502;STRANDS=++:13;CIPOS=-29,28;CIEND=-29,28;CIPOS95=0,0;CIEND95=0,0;MATEID=90365_1;EVENT=90365;SECONDARY;SU=13;PE=0;SR=13;ALG=PROD;AF=0.02113;NSAMP=618;MSQ=29.68;AC=618;AN=29246;NFAM=611
chr8	66744504	533278_2	N	N[chr8:64118799[	9068.44	LOW	SVTYPE=BND;POS=64118799;STRANDS=-+:19;CIPOS=-29,28;CIEND=-29,28;CIPOS95=0,0;CIEND95=0,0;MATEID=533278_1;EVENT=533278;SECONDARY;SU=19;PE=0;SR=19;ALG=PROD;AF=0.01658;NSAMP=456;MSQ=15.92;RECLASSIFIED;AC=485;AN=29246;NFAM=453
chr8	66749350	417601	N	<DEL>	51959	PASS	SVTYPE=DEL;POS=66749350;SVLEN=-1382;END=66750732;STRANDS=+-:2660;IMPRECISE;CIPOS=-96,478;CIEND=-512,113;CIPOS95=-27,27;CIEND95=-54,54;SU=2660;PE=2655;SR=5;ALG=SUM;AF=0.004172;NSAMP=120;MSQ=209.72;AC=122;AN=29246;NFAM=107
chr8	66750554	417602_1	N	N[chr8:66750857[	230.65	LOW	SVTYPE=BND;POS=66750554;STRANDS=+-:19;CIPOS=-10,9;CIEND=-10,9;CIPOS95=0,0;CIEND95=0,0;MATEID=417602_2;EVENT=417602;SU=19;PE=0;SR=19;ALG=PROD;AF=0.0003761;NSAMP=11;MSQ=12.85;RECLASSIFIED;AC=11;AN=29246;NFAM=11
chr8	66750857	417602_2	N	]chr8:66750554]N	230.65	LOW	SVTYPE=BND;POS=66750554;STRANDS=+-:19;CIPOS=-10,9;CIEND=-10,9;CIPOS95=0,0;CIEND95=0,0;MATEID=417602_1;EVENT=417602;SECONDARY;SU=19;PE=0;SR=19;ALG=PROD;AF=0.0003761;NSAMP=11;MSQ=12.85;RECLASSIFIED;AC=11;AN=29246;NFAM=11
chr8	66759221	417603_1	N	N[chr8:66761741[	6430.51	PASS	SVTYPE=BND;POS=66759221;STRANDS=+-:219;CIPOS=-7,9;CIEND=-10,3;CIPOS95=0,0;CIEND95=0,0;MATEID=417603_2;EVENT=417603;SU=219;PE=196;SR=23;ALG=PROD;AF=0.0005471;NSAMP=16;MSQ=370.08;RECLASSIFIED;AC=16;AN=29246;NFAM=14
chr8	66761741	417603_2	N	]chr8:66759221]N	6430.51	PASS	SVTYPE=BND;POS=66759221;STRANDS=+-:219;CIPOS=-10,3;CIEND=-7,9;CIPOS95=0,0;CIEND95=0,0;MATEID=417603_1;EVENT=417603;SECONDARY;SU=219;PE=196;SR=23;ALG=PROD;AF=0.0005471;NSAMP=16;MSQ=370.08;RECLASSIFIED;AC=16;AN=29246;NFAM=14
chr8	66765632	80981_2	N	]chr4:177630120]N	443.52	LOW	SVTYPE=BND;POS=66765632;STRANDS=+-:14;IMPRECISE;CIPOS=-450,29;CIEND=-30,397;CIPOS95=-80,29;CIEND95=-30,80;MATEID=80981_1;EVENT=80981;SECONDARY;SU=14;PE=14;SR=0;ALG=PROD;AF=0.0004445;NSAMP=13;MSQ=32.53;AC=13;AN=29246;NFAM=13
chr8	66765660	90366_2	N	N[chr5:76939193[	4223.5	LOW	SVTYPE=BND;POS=66765660;STRANDS=-+:65;IMPRECISE;CIPOS=-6,524;CIEND=-506,9;CIPOS95=-6,100;CIEND95=-78,9;MATEID=90366_1;EVENT=90366;SECONDARY;SU=65;PE=65;SR=0;ALG=PROD;AF=0.00318;NSAMP=93;MSQ=25.78;AC=93;AN=29246;NFAM=92
chr8	66769858	417604_1	N	N[chr8:66770220[	446.78	LOW	SVTYPE=BND;POS=66769858;STRANDS=+-:5;IMPRECISE;CIPOS=-8,7;CIEND=-10,9;CIPOS95=0,1;CIEND95=0,0;MATEID=417604_2;EVENT=417604;SU=5;PE=0;SR=5;ALG=PROD;AF=0.0005129;NSAMP=15;MSQ=21.05;RECLASSIFIED;AC=15;AN=29246;NFAM=15
chr8	66770220	417604_2	N	]chr8:66769858]N	446.78	LOW	SVTYPE=BND;POS=66769858;STRANDS=+-:5;IMPRECISE;CIPOS=-10,9;CIEND=-8,7;CIPOS95=0,0;CIEND95=0,1;MATEID=417604_1;EVENT=417604;SECONDARY;SU=5;PE=0;SR=5;ALG=PROD;AF=0.0005129;NSAMP=15;MSQ=21.05;RECLASSIFIED;AC=15;AN=29246;NFAM=15
chr8	66772126	15781_2	N	[chr1:53089253[N	105378	LOW	SVTYPE=BND;POS=66772126;STRANDS=--:3697;IMPRECISE;CIPOS=-57,3;CIEND=-147,1;CIPOS95=-1,1;CIEND95=-4,1;MATEID=15781_1;EVENT=15781;SECONDARY;SU=3697;PE=3697;SR=0;ALG=PROD;AF=0.07724;NSAMP=2259;MSQ=32.27;AC=2259;AN=29246;NFAM=2231
chr8	66772128	15782_2	N	]chr1:201442809]N	22089.8	LOW	SVTYPE=BND;POS=66772128;STRANDS=+-:4;IMPRECISE;CIPOS=-699,49;CIEND=-50,737;CIPOS95=-226,49;CIEND95=-50,246;MATEID=15782_1;EVENT=15782;SECONDARY;SU=4;PE=4;SR=0;ALG=PROD;AF=0.01282;NSAMP=375;MSQ=21.59;AC=375;AN=29246;NFAM=368
chr8	66772154	110364_1	N	N[chr13:53338076[	178384	LOW	SVTYPE=BND;POS=66772154;STRANDS=+-:3623;IMPRECISE;CIPOS=-3,69;CIEND=-153,9;CIPOS95=0,0;CIEND95=-4,4;MATEID=110364_2;EVENT=110364;SU=3623;PE=3623;SR=0;ALG=PROD;AF=0.1198;NSAMP=3505;MSQ=33.31;AC=3505;AN=29246;NFAM=3396
chr8	66779562	109971_1	N	]chr12:79026702]N	1302.96	LOW	SVTYPE=BND;POS=66779562;STRANDS=-+:14;CIPOS=-26,25;CIEND=-26,25;CIPOS95=0,0;CIEND95=0,0;MATEID=109971_2;EVENT=109971;SU=14;PE=0;SR=14;ALG=PROD;AF=0.001504;NSAMP=44;MSQ=20.7;AC=44;AN=29246;NFAM=41
chr8	66779562	604190_2	N	[chr8:25765192[N	1105.86	LOW	SVTYPE=BND;POS=66779562;STRANDS=--:38;CIPOS=-9,8;CIEND=-9,8;CIPOS95=0,0;CIEND95=0,0;MATEID=604190_1;EVENT=604190;SECONDARY;SU=38;PE=0;SR=38;ALG=PROD;AF=0.00171;NSAMP=50;MSQ=14.71;AC=50;AN=29246;NFAM=50
chr8	66779567	111302_1	N	]chr16:5953726]N	298.75	LOW	SVTYPE=BND;POS=66779567;STRANDS=-+:8;CIPOS=-28,28;CIEND=-29,28;CIPOS95=0,0;CIEND95=0,0;MATEID=111302_2;EVENT=111302;SU=8;PE=0;SR=8;ALG=PROD;AF=0.0002735;NSAMP=8;MSQ=15.06;AC=8;AN=29246;NFAM=8
chr8	66779575	110879_1	N	]chr14:82008869]N	12331.3	LOW	SVTYPE=BND;POS=66779575;STRANDS=-+:4;CIPOS=-9,8;CIEND=-9,8;CIPOS95=0,0;CIEND95=0,0;MATEID=110879_2;EVENT=110879;SU=4;PE=0;SR=4;ALG=PROD;AF=0.009779;NSAMP=286;MSQ=22.4;AC=286;AN=29246;NFAM=282
chr8	66799918	604997	N	<INV>	21.36	LOW	SVTYPE=INV;POS=66799918;SVLEN=146;END=66800064;STRANDS=++:2,--:2;IMPRECISE;CIPOS=-5,9;CIEND=-10,0;CIPOS95=-3,3;CIEND95=-10,0;SU=4;PE=3;SR=1;ALG=PROD;AF=3.419e-05;NSAMP=1;MSQ=9.42;AC=1;AN=29246;NFAM=1
chr8	66803434	113784_1	N	]chrX:53300024]N	104608	LOW	SVTYPE=BND;POS=66803434;STRANDS=-+:9;CIPOS=-29,28;CIEND=-29,28;CIPOS95=0,0;CIEND95=0,0;MATEID=113784_2;EVENT=113784;SU=9;PE=0;SR=9;ALG=PROD;AF=0.06835;NSAMP=1791;MSQ=46.15;AC=1999;AN=29246;NFAM=1761
chr8	66803451	417606_1	N	N[chr8:66803760[	87882.8	LOW	SVTYPE=BND;POS=66803451;STRANDS=+-:4;CIPOS=-29,28;CIEND=-29,28;CIPOS95=0,0;CIEND95=0,0;MATEID=417606_2;EVENT=417606;SU=4;PE=0;SR=4;ALG=PROD;AF=0.04459;NSAMP=1304;MSQ=54.94;RETAINED;RECLASSIFIED;AC=1304;AN=29246;NFAM=1298
chr8	66803760	417606_2	N	]chr8:66803451]N	87882.8	LOW	SVTYPE=BND;POS=66803451;STRANDS=+-:4;CIPOS=-29,28;CIEND=-29,28;CIPOS95=0,0;CIEND95=0,0;MATEID=417606_1;EVENT=417606;SECONDARY;SU=4;PE=0;SR=4;ALG=PROD;AF=0.04459;NSAMP=1304;MSQ=54.94;RETAINED;RECLASSIFIED;AC=1304;AN=29246;NFAM=1298
chr8	66805339	417607	N	<DEL>	458.51	PASS	SVTYPE=DEL;POS=66805339;SVLEN=-5323;END=66810662;STRANDS=+-:18;IMPRECISE;CIPOS=-7,9;CIEND=-10,9;CIPOS95=-1,1;CIEND95=-1,0;SU=18;PE=16;SR=2;ALG=PROD;AF=3.419e-05;NSAMP=1;MSQ=458.51;AC=1;AN=29246;NFAM=1
chr8	66806666	109786_1	N	N]chr12:38603778]	59.8	LOW	SVTYPE=BND;POS=66806666;STRANDS=++:5;IMPRECISE;CIPOS=-10,422;CIEND=-10,488;CIPOS95=-2,106;CIEND95=-1,174;MATEID=109786_2;EVENT=109786;SU=5;PE=5;SR=0;ALG=PROD;AF=3.419e-05;NSAMP=1;MSQ=59.8;AC=1;AN=29246;NFAM=1
chr8	66826907	604998	N	<INV>	24.22	LOW	SVTYPE=INV;POS=66826907;SVLEN=411;END=66827318;STRANDS=++:3,--:1;IMPRECISE;CIPOS=-10,48;CIEND=-10,77;CIPOS95=-1,37;CIEND95=0,65;SU=4;PE=4;SR=0;ALG=PROD;AF=6.839e-05;NSAMP=2;MSQ=12.11;AC=2;AN=29246;NFAM=2
chr8	66828999	109260_1	N	N]chr11:29267310]	510.22	LOW	SVTYPE=BND;POS=66828999;STRANDS=++:22;CIPOS=-9,8;CIEND=-9,8;CIPOS95=0,0;CIEND95=0,0;MATEID=109260_2;EVENT=109260;SU=22;PE=0;SR=22;ALG=PROD;AF=0.0008548;NSAMP=25;MSQ=16.07;AC=25;AN=29246;NFAM=25
chr8	66828999	110927_1	N	N]chr14:93927061]	2493.54	LOW	SVTYPE=BND;POS=66828999;STRANDS=++:328;CIPOS=-2,2;CIEND=-2,2;CIPOS95=0,0;CIEND95=0,0;MATEID=110927_2;EVENT=110927;SU=328;PE=0;SR=328;ALG=PROD;AF=0.002154;NSAMP=63;MSQ=26.64;AC=63;AN=29246;NFAM=63
chr8	66828999	111282_1	N	N]chr16:1830945]	825.44	LOW	SVTYPE=BND;POS=66828999;STRANDS=++:18;CIPOS=-10,9;CIEND=-10,9;CIPOS95=0,0;CIEND95=0,0;MATEID=111282_2;EVENT=111282;SU=18;PE=0;SR=18;ALG=PROD;AF=0.0009232;NSAMP=27;MSQ=22.99;AC=27;AN=29246;NFAM=27
chr8	66828999	604999_1	N	N]chr8:95493192]	28.45	LOW	SVTYPE=BND;POS=66828999;STRANDS=++:11;CIPOS=-25,24;CIEND=-25,24;CIPOS95=0,0;CIEND95=0,0;MATEID=604999_2;EVENT=604999;SU=11;PE=0;SR=11;ALG=PROD;AF=3.419e-05;NSAMP=1;MSQ=12.05;AC=1;AN=29246;NFAM=1
chr8	66830078	533322	N	<DUP>	54.64	PASS	SVTYPE=DUP;POS=66830078;SVLEN=3221;END=66833299;STRANDS=-+:6;IMPRECISE;CIPOS=-408,9;CIEND=-10,251;CIPOS95=-100,2;CIEND95=-1,90;SU=6;PE=6;SR=0;ALG=PROD;AF=3.419e-05;NSAMP=1;MSQ=54.16;AC=1;AN=29246;NFAM=1
chr8	66832798	417608	N	<DEL>	2262.03	PASS	SVTYPE=DEL;POS=66832798;SVLEN=-185;END=66832983;STRANDS=+-:89;CIPOS=-5,5;CIEND=-4,3;CIPOS95=0,0;CIEND95=0,0;SU=89;PE=2;SR=87;ALG=PROD;AF=0.0001368;NSAMP=4;MSQ=165.56;AC=4;AN=29246;NFAM=4
chr8	66834209	417609_1	N	N[chr8:66834270[	60972.1	PASS	SVTYPE=BND;POS=66834209;STRANDS=+-:2452;CIPOS=0,0;CIEND=0,0;CIPOS95=0,0;CIEND95=0,0;MATEID=417609_2;EVENT=417609;SU=2452;PE=5;SR=2447;ALG=PROD;AF=0.003693;NSAMP=108;MSQ=295.38;RECLASSIFIED;AC=108;AN=29246;NFAM=104
chr8	66834270	417609_2	N	]chr8:66834209]N	60972.1	PASS	SVTYPE=BND;POS=66834209;STRANDS=+-:2452;CIPOS=0,0;CIEND=0,0;CIPOS95=0,0;CIEND95=0,0;MATEID=417609_1;EVENT=417609;SECONDARY;SU=2452;PE=5;SR=2447;ALG=PROD;AF=0.003693;NSAMP=108;MSQ=295.38;RECLASSIFIED;AC=108;AN=29246;NFAM=104
chr8	66834829	417610_1	N	N[chr8:66835141[	48.91	LOW	SVTYPE=BND;POS=66834829;STRANDS=+-:4;IMPRECISE;CIPOS=-8,9;CIEND=-9,8;CIPOS95=0,1;CIEND95=0,0;MATEID=417610_2;EVENT=417610;SU=4;PE=0;SR=4;ALG=PROD;AF=6.839e-05;NSAMP=2;MSQ=17.87;RECLASSIFIED;AC=2;AN=29246;NFAM=2
chr8	66835141	417610_2	N	]chr8:66834829]N	48.91	LOW	SVTYPE=BND;POS=66834829;STRANDS=+-:4;IMPRECISE;CIPOS=-9,8;CIEND=-8,9;CIPOS95=0,0;CIEND95=0,1;MATEID=417610_1;EVENT=417610;SECONDARY;SU=4;PE=0;SR=4;ALG=PROD;AF=6.839e-05;NSAMP=2;MSQ=17.87;RECLASSIFIED;AC=2;AN=29246;NFAM=2
chr8	66839497	417611_1	N	N[chr8:66839564[	44640.1	LOW	SVTYPE=BND;POS=66839497;STRANDS=+-:1298;CIPOS=0,0;CIEND=0,0;CIPOS95=0,0;CIEND95=0,0;MATEID=417611_2;EVENT=417611;SU=1298;PE=4;SR=1294;ALG=PROD;AF=0.005711;NSAMP=146;MSQ=243.45;RECLASSIFIED;AC=167;AN=29242;NFAM=137
chr8	66839564	417611_2	N	]chr8:66839497]N	44640.1	LOW	SVTYPE=BND;POS=66839497;STRANDS=+-:1298;CIPOS=0,0;CIEND=0,0;CIPOS95=0,0;CIEND95=0,0;MATEID=417611_1;EVENT=417611;SECONDARY;SU=1298;PE=4;SR=1294;ALG=PROD;AF=0.005711;NSAMP=146;MSQ=243.45;RECLASSIFIED;AC=167;AN=29242;NFAM=137
chr8	66843550	113624_1	N	N]chrX:11713319]	11952.6	LOW	SVTYPE=BND;POS=66843550;STRANDS=++:7;IMPRECISE;CIPOS=-50,419;CIEND=-50,618;CIPOS95=-50,111;CIEND95=-50,164;MATEID=113624_2;EVENT=113624;SU=7;PE=7;SR=0;ALG=PROD;AF=0.007796;NSAMP=228;MSQ=32.81;AC=228;AN=29246;NFAM=226
chr8	66856191	106781_2	N	N[chr7:152574121[	79.14	LOW	SVTYPE=BND;POS=66856191;STRANDS=-+:10;CIPOS=-26,25;CIEND=-26,25;CIPOS95=0,0;CIEND95=0,0;MATEID=106781_1;EVENT=106781;SECONDARY;SU=10;PE=0;SR=10;ALG=PROD;AF=6.839e-05;NSAMP=2;MSQ=21.71;AC=2;AN=29246;NFAM=2
chr8	66865232	417612	N	<DEL>	497.58	PASS	SVTYPE=DEL;POS=66865232;SVLEN=-1881;END=66867113;STRANDS=+-:20;CIPOS=-10,9;CIEND=-5,1;CIPOS95=0,0;CIEND95=0,0;SU=20;PE=13;SR=7;ALG=PROD;AF=3.419e-05;NSAMP=1;MSQ=497.58;AC=1;AN=29246;NFAM=1
chr8	66872817	417613	N	<DEL>	736.85	PASS	SVTYPE=DEL;POS=66872817;SVLEN=-37768;END=66910585;STRANDS=+-:42;IMPRECISE;CIPOS=-30,239;CIEND=-248,29;CIPOS95=-25,25;CIEND95=-19,19;SU=42;PE=42;SR=0;ALG=PROD;AF=6.839e-05;NSAMP=2;MSQ=368.42;AC=2;AN=29246;NFAM=1
chr8	66881502	605000	N	<INV>	4.61	LOW	SVTYPE=INV;POS=66881502;SVLEN=934;END=66882436;STRANDS=++:1,--:4;IMPRECISE;CIPOS=-51,9;CIEND=-67,9;CIPOS95=-40,0;CIEND95=-53,1;SU=5;PE=5;SR=0;ALG=PROD;AF=3.419e-05;NSAMP=1;MSQ=4.6;AC=1;AN=29246;NFAM=1
chr8	66931212	417618	N	<DEL>	239.71	PASS	SVTYPE=DEL;POS=66931212;SVLEN=-25055;END=66956267;STRANDS=+-:6;IMPRECISE;CIPOS=-10,383;CIEND=-442,6;CIPOS95=0,126;CIEND95=-149,0;SU=6;PE=6;SR=0;ALG=PROD;AF=3.419e-05;NSAMP=1;MSQ=239.71;AC=1;AN=29246;NFAM=1
chr8	66932697	417619_1	N	N[chr8:66932773[	152.8	LOW	SVTYPE=BND;POS=66932697;STRANDS=+-:7;CIPOS=-5,4;CIEND=-5,4;CIPOS95=0,0;CIEND95=0,0;MATEID=417619_2;EVENT=417619;SU=7;PE=0;SR=7;ALG=PROD;AF=3.419e-05;NSAMP=1;MSQ=152.79;RECLASSIFIED;AC=1;AN=29246;NFAM=1
chr8	66932773	417619_2	N	]chr8:66932697]N	152.8	LOW	SVTYPE=BND;POS=66932697;STRANDS=+-:7;CIPOS=-5,4;CIEND=-5,4;CIPOS95=0,0;CIEND95=0,0;MATEID=417619_1;EVENT=417619;SECONDARY;SU=7;PE=0;SR=7;ALG=PROD;AF=3.419e-05;NSAMP=1;MSQ=152.79;RECLASSIFIED;AC=1;AN=29246;NFAM=1
chr8	66936358	417621_1	N	N[chr8:66936441[	140.94	LOW	SVTYPE=BND;POS=66936358;STRANDS=+-:5;CIPOS=-10,9;CIEND=-10,9;CIPOS95=0,0;CIEND95=0,0;MATEID=417621_2;EVENT=417621;SU=5;PE=0;SR=5;ALG=PROD;AF=3.419e-05;NSAMP=1;MSQ=140.83;RECLASSIFIED;AC=1;AN=29246;NFAM=1
chr8	66936441	417621_2	N	]chr8:66936358]N	140.94	LOW	SVTYPE=BND;POS=66936358;STRANDS=+-:5;CIPOS=-10,9;CIEND=-10,9;CIPOS95=0,0;CIEND95=0,0;MATEID=417621_1;EVENT=417621;SECONDARY;SU=5;PE=0;SR=5;ALG=PROD;AF=3.419e-05;NSAMP=1;MSQ=140.83;RECLASSIFIED;AC=1;AN=29246;NFAM=1
chr8	66937241	106782_2	N	N[chr7:99249576[	136.19	LOW	SVTYPE=BND;POS=66937241;STRANDS=-+:4;IMPRECISE;CIPOS=-9,9;CIEND=-10,8;CIPOS95=0,1;CIEND95=-1,0;MATEID=106782_1;EVENT=106782;SECONDARY;SU=4;PE=1;SR=3;ALG=PROD;AF=0.0002393;NSAMP=7;MSQ=17.94;AC=7;AN=29246;NFAM=7
chr8	66937553	417622_1	N	N[chr8:66942530[	900.41	LOW	SVTYPE=BND;POS=66937553;STRANDS=+-:64;IMPRECISE;CIPOS=-14,324;CIEND=-430,9;CIPOS95=-14,25;CIEND95=-27,9;MATEID=417622_2;EVENT=417622;SU=64;PE=64;SR=0;ALG=PROD;AF=0.0005813;NSAMP=17;MSQ=45.08;RECLASSIFIED;AC=17;AN=29246;NFAM=17
chr8	66938529	417623_1	N	N[chr8:66942530[	1249.99	LOW	SVTYPE=BND;POS=66938529;STRANDS=+-:39;IMPRECISE;CIPOS=-15,368;CIEND=-245,49;CIPOS95=-15,57;CIEND95=-13,13;MATEID=417623_2;EVENT=417623;SU=39;PE=39;SR=0;ALG=PROD;AF=0.000718;NSAMP=21;MSQ=55.43;RECLASSIFIED;AC=21;AN=29246;NFAM=21
chr8	66942530	417622_2	N	]chr8:66937553]N	900.41	LOW	SVTYPE=BND;POS=66937553;STRANDS=+-:64;IMPRECISE;CIPOS=-430,9;CIEND=-14,324;CIPOS95=-27,9;CIEND95=-14,25;MATEID=417622_1;EVENT=417622;SECONDARY;SU=64;PE=64;SR=0;ALG=PROD;AF=0.0005813;NSAMP=17;MSQ=45.08;RECLASSIFIED;AC=17;AN=29246;NFAM=17
chr8	66942530	417623_2	N	]chr8:66938529]N	1249.99	LOW	SVTYPE=BND;POS=66938529;STRANDS=+-:39;IMPRECISE;CIPOS=-245,49;CIEND=-15,368;CIPOS95=-13,13;CIEND95=-15,57;MATEID=417623_1;EVENT=417623;SECONDARY;SU=39;PE=39;SR=0;ALG=PROD;AF=0.000718;NSAMP=21;MSQ=55.43;RECLASSIFIED;AC=21;AN=29246;NFAM=21
chr8	66949308	605001_1	N	N]chr8:89541056]	50.72	LOW	SVTYPE=BND;POS=66949308;STRANDS=++:4;IMPRECISE;CIPOS=-10,370;CIEND=-10,495;CIPOS95=-2,87;CIEND95=-1,167;MATEID=605001_2;EVENT=605001;SU=4;PE=4;SR=0;ALG=PROD;AF=3.419e-05;NSAMP=1;MSQ=50.72;AC=1;AN=29246;NFAM=1
chr8	66954842	98955_2	N	N[chr6:124712544[	78720.7	LOW	SVTYPE=BND;POS=66954842;STRANDS=-+:731;IMPRECISE;CIPOS=-11,273;CIEND=-158,10;CIPOS95=-11,24;CIEND95=-2,2;MATEID=98955_1;EVENT=98955;SECONDARY;SU=731;PE=731;SR=0;ALG=PROD;AF=0.04944;NSAMP=1446;MSQ=35.78;AC=1446;AN=29246;NFAM=1416
chr8	66965164	533323	N	<DUP>	177.9	PASS	SVTYPE=DUP;POS=66965164;SVLEN=4726;END=66969890;STRANDS=-+:18;CIPOS=-10,9;CIEND=-10,9;CIPOS95=0,0;CIEND95=0,0;SU=18;PE=10;SR=8;ALG=PROD;AF=3.419e-05;NSAMP=1;MSQ=176.97;AC=1;AN=29246;NFAM=1
chr8	66965276	417625	N	<DEL>	590.48	PASS	SVTYPE=DEL;POS=66965276;SVLEN=-1464;END=66966740;STRANDS=+-:22;IMPRECISE;CIPOS=-6,192;CIEND=-195,9;CIPOS95=-1,38;CIEND95=-40,1;SU=22;PE=22;SR=0;ALG=PROD;AF=3.419e-05;NSAMP=1;MSQ=590.45;AC=1;AN=29246;NFAM=1
chr8	66971917	417627_1	N	N[chr8:66972308[	1453.26	LOW	SVTYPE=BND;POS=66971917;STRANDS=+-:23;CIPOS=-25,23;CIEND=-23,22;CIPOS95=0,0;CIEND95=0,0;MATEID=417627_2;EVENT=417627;SU=23;PE=7;SR=16;ALG=PROD;AF=0.0006839;NSAMP=20;MSQ=63.99;RECLASSIFIED;AC=20;AN=29246;NFAM=20
chr8	66972308	417627_2	N	]chr8:66971917]N	1453.26	LOW	SVTYPE=BND;POS=66971917;STRANDS=+-:23;CIPOS=-23,22;CIEND=-25,23;CIPOS95=0,0;CIEND95=0,0;MATEID=417627_1;EVENT=417627;SECONDARY;SU=23;PE=7;SR=16;ALG=PROD;AF=0.0006839;NSAMP=20;MSQ=63.99;RECLASSIFIED;AC=20;AN=29246;NFAM=20
chr8	66975057	417628_1	N	N[chr8:66975508[	369.54	LOW	SVTYPE=BND;POS=66975057;STRANDS=+-:5;IMPRECISE;CIPOS=-10,9;CIEND=-10,9;CIPOS95=-2,3;CIEND95=-3,3;MATEID=417628_2;EVENT=417628;SU=5;PE=4;SR=1;ALG=PROD;AF=0.0001026;NSAMP=3;MSQ=105.84;RECLASSIFIED;AC=3;AN=29246;NFAM=3
chr8	66975508	417628_2	N	]chr8:66975057]N	369.54	LOW	SVTYPE=BND;POS=66975057;STRANDS=+-:5;IMPRECISE;CIPOS=-10,9;CIEND=-10,9;CIPOS95=-3,3;CIEND95=-2,3;MATEID=417628_1;EVENT=417628;SECONDARY;SU=5;PE=4;SR=1;ALG=PROD;AF=0.0001026;NSAMP=3;MSQ=105.84;RECLASSIFIED;AC=3;AN=29246;NFAM=3
chr8	66977673	417629	N	<DEL>	368.52	PASS	SVTYPE=DEL;POS=66977673;SVLEN=-3256;END=66980929;STRANDS=+-:13;CIPOS=-5,8;CIEND=-10,9;CIPOS95=0,0;CIEND95=0,0;SU=13;PE=9;SR=4;ALG=PROD;AF=3.419e-05;NSAMP=1;MSQ=368.52;AC=1;AN=29246;NFAM=1
chr8	66984233	417630	N	<DEL>	1192.86	PASS	SVTYPE=DEL;POS=66984233;SVLEN=-3650;END=66987883;STRANDS=+-:55;CIPOS=-22,20;CIEND=-30,29;CIPOS95=0,0;CIEND95=0,0;SU=55;PE=30;SR=25;ALG=PROD;AF=3.419e-05;NSAMP=1;MSQ=896.29;AC=1;AN=29246;NFAM=1
chr8	67007919	605002	N	<INV>	7.82	LOW	SVTYPE=INV;POS=67007919;SVLEN=756;END=67008675;STRANDS=++:2,--:2;IMPRECISE;CIPOS=-25,9;CIEND=-42,41;CIPOS95=-15,1;CIEND95=-31,31;SU=4;PE=4;SR=0;ALG=PROD;AF=3.419e-05;NSAMP=1;MSQ=6.83;AC=1;AN=29246;NFAM=1
chr8	67012746	417631	N	<DEL>	218.8	PASS	SVTYPE=DEL;POS=67012746;SVLEN=-5502;END=67018248;STRANDS=+-:8;IMPRECISE;CIPOS=-7,378;CIEND=-289,9;CIPOS95=0,131;CIEND95=-53,3;SU=8;PE=8;SR=0;ALG=PROD;AF=3.419e-05;NSAMP=1;MSQ=218.8;AC=1;AN=29246;NFAM=1
chr8	67016083	605003_1	N	N]chr8:67020114]	194.2	LOW	SVTYPE=BND;POS=67016083;STRANDS=++:28;CIPOS=-45,43;CIEND=-45,44;CIPOS95=0,0;CIEND95=0,0;MATEID=605003_2;EVENT=605003;SU=28;PE=1;SR=27;ALG=PROD;AF=6.839e-05;NSAMP=2;MSQ=53.75;AC=2;AN=29246;NFAM=1
chr8	67016084	417632	N	<DEL>	2058.52	PASS	SVTYPE=DEL;POS=67016084;SVLEN=-4091;END=67020175;STRANDS=+-:73;IMPRECISE;CIPOS=-45,303;CIEND=-293,44;CIPOS95=-45,45;CIEND95=-24,24;SU=73;PE=73;SR=0;ALG=PROD;AF=6.839e-05;NSAMP=2;MSQ=360.91;AC=2;AN=29246;NFAM=1
chr8	67019123	417633_1	N	N[chr8:67019485[	305.53	LOW	SVTYPE=BND;POS=67019123;STRANDS=+-:8;CIPOS=-29,28;CIEND=-29,28;CIPOS95=0,0;CIEND95=0,0;MATEID=417633_2;EVENT=417633;SU=8;PE=0;SR=8;ALG=PROD;AF=0.0002735;NSAMP=8;MSQ=14.37;RECLASSIFIED;AC=8;AN=29246;NFAM=8
chr8	67019485	417633_2	N	]chr8:67019123]N	305.53	LOW	SVTYPE=BND;POS=67019123;STRANDS=+-:8;CIPOS=-29,28;CIEND=-29,28;CIPOS95=0,0;CIEND95=0,0;MATEID=417633_1;EVENT=417633;SECONDARY;SU=8;PE=0;SR=8;ALG=PROD;AF=0.0002735;NSAMP=8;MSQ=14.37;RECLASSIFIED;AC=8;AN=29246;NFAM=8
chr8	67020069	605004_1	N	[chr8:67020176[N	29.75	LOW	SVTYPE=BND;POS=67020069;STRANDS=--:5;CIPOS=-10,9;CIEND=-10,9;CIPOS95=0,0;CIEND95=0,0;MATEID=605004_2;EVENT=605004;SU=5;PE=0;SR=5;ALG=PROD;AF=3.419e-05;NSAMP=1;MSQ=26.81;AC=1;AN=29246;NFAM=1
chr8	67020114	605003_2	N	N]chr8:67016083]	194.2	LOW	SVTYPE=BND;POS=67020114;STRANDS=++:28;CIPOS=-45,44;CIEND=-45,43;CIPOS95=0,0;CIEND95=0,0;MATEID=605003_1;EVENT=605003;SECONDARY;SU=28;PE=1;SR=27;ALG=PROD;AF=6.839e-05;NSAMP=2;MSQ=53.75;AC=2;AN=29246;NFAM=1
chr8	67020176	605004_2	N	[chr8:67020069[N	29.75	LOW	SVTYPE=BND;POS=67020176;STRANDS=--:5;CIPOS=-10,9;CIEND=-10,9;CIPOS95=0,0;CIEND95=0,0;MATEID=605004_1;EVENT=605004;SECONDARY;SU=5;PE=0;SR=5;ALG=PROD;AF=3.419e-05;NSAMP=1;MSQ=26.81;AC=1;AN=29246;NFAM=1
chr8	67021847	417634_1	N	N[chr8:67022181[	672.93	LOW	SVTYPE=BND;POS=67021847;STRANDS=+-:11;CIPOS=-3,2;CIEND=-3,2;CIPOS95=0,0;CIEND95=0,0;MATEID=417634_2;EVENT=417634;SU=11;PE=0;SR=11;ALG=PROD;AF=0.000342;NSAMP=10;MSQ=21.34;RECLASSIFIED;AC=10;AN=29244;NFAM=10
chr8	67022181	417634_2	N	]chr8:67021847]N	672.93	LOW	SVTYPE=BND;POS=67021847;STRANDS=+-:11;CIPOS=-3,2;CIEND=-3,2;CIPOS95=0,0;CIEND95=0,0;MATEID=417634_1;EVENT=417634;SECONDARY;SU=11;PE=0;SR=11;ALG=PROD;AF=0.000342;NSAMP=10;MSQ=21.34;RECLASSIFIED;AC=10;AN=29244;NFAM=10
chr8	67023124	80982_2	N	N[chr4:2508585[	29131.5	LOW	SVTYPE=BND;POS=67023124;STRANDS=-+:227;CIPOS=-3,3;CIEND=-3,3;CIPOS95=0,0;CIEND95=0,0;MATEID=80982_1;EVENT=80982;SECONDARY;SU=227;PE=0;SR=227;ALG=PROD;AF=0.01669;NSAMP=488;MSQ=48.21;AC=488;AN=29246;NFAM=485
chr8	67032764	417635_1	N	N[chr8:67033018[	454.07	LOW	SVTYPE=BND;POS=67032764;STRANDS=+-:13;CIPOS=-3,1;CIEND=-3,2;CIPOS95=0,0;CIEND95=0,0;MATEID=417635_2;EVENT=417635;SU=13;PE=0;SR=13;ALG=PROD;AF=6.839e-05;NSAMP=2;MSQ=224.03;RECLASSIFIED;AC=2;AN=29246;NFAM=2
chr8	67033018	417635_2	N	]chr8:67032764]N	454.07	LOW	SVTYPE=BND;POS=67032764;STRANDS=+-:13;CIPOS=-3,2;CIEND=-3,1;CIPOS95=0,0;CIEND95=0,0;MATEID=417635_1;EVENT=417635;SECONDARY;SU=13;PE=0;SR=13;ALG=PROD;AF=6.839e-05;NSAMP=2;MSQ=224.03;RECLASSIFIED;AC=2;AN=29246;NFAM=2
chr8	67047804	417636	N	<DEL>	4960.4	PASS	SVTYPE=DEL;POS=67047804;SVLEN=-584;END=67048388;STRANDS=+-:179;CIPOS=-3,2;CIEND=-3,1;CIPOS95=0,0;CIEND95=0,0;SU=179;PE=93;SR=86;ALG=PROD;AF=3.419e-05;NSAMP=1;MSQ=671.35;AC=1;AN=29246;NFAM=1
chr8	67048285	110851_1	N	N]chr14:75325814]	500.49	LOW	SVTYPE=BND;POS=67048285;STRANDS=++:8;CIPOS=-29,28;CIEND=-29,28;CIPOS95=0,0;CIEND95=0,0;MATEID=110851_2;EVENT=110851;SU=8;PE=0;SR=8;ALG=PROD;AF=0.0007522;NSAMP=22;MSQ=13.31;AC=22;AN=29246;NFAM=22
chr8	67052617	604851_2	N	N]chr8:58082823]	4.64	LOW	SVTYPE=BND;POS=67052617;STRANDS=++:4;CIPOS=-9,8;CIEND=-9,8;CIPOS95=0,0;CIEND95=0,0;MATEID=604851_1;EVENT=604851;SECONDARY;SU=4;PE=0;SR=4;ALG=PROD;AF=3.419e-05;NSAMP=1;MSQ=4.64;AC=1;AN=29246;NFAM=1
chr8	67053471	417637_1	N	N[chr8:67053736[	409.96	LOW	SVTYPE=BND;POS=67053471;STRANDS=+-:8;CIPOS=-29,28;CIEND=-29,26;CIPOS95=0,0;CIEND95=0,0;MATEID=417637_2;EVENT=417637;SU=8;PE=0;SR=8;ALG=PROD;AF=0.0004103;NSAMP=12;MSQ=18.16;RECLASSIFIED;AC=12;AN=29246;NFAM=12
chr8	67053736	417637_2	N	]chr8:67053471]N	409.96	LOW	SVTYPE=BND;POS=67053471;STRANDS=+-:8;CIPOS=-29,26;CIEND=-29,28;CIPOS95=0,0;CIEND95=0,0;MATEID=417637_1;EVENT=417637;SECONDARY;SU=8;PE=0;SR=8;ALG=PROD;AF=0.0004103;NSAMP=12;MSQ=18.16;RECLASSIFIED;AC=12;AN=29246;NFAM=12
chr8	67055534	417638_1	N	N[chr8:67055704[	3096.67	LOW	SVTYPE=BND;POS=67055534;STRANDS=+-:61;CIPOS=-6,5;CIEND=-6,5;CIPOS95=0,0;CIEND95=0,0;MATEID=417638_2;EVENT=417638;SU=61;PE=2;SR=59;ALG=PROD;AF=0.0003419;NSAMP=10;MSQ=216.36;RECLASSIFIED;AC=10;AN=29246;NFAM=9
chr8	67055704	417638_2	N	]chr8:67055534]N	3096.67	LOW	SVTYPE=BND;POS=67055534;STRANDS=+-:61;CIPOS=-6,5;CIEND=-6,5;CIPOS95=0,0;CIEND95=0,0;MATEID=417638_1;EVENT=417638;SECONDARY;SU=61;PE=2;SR=59;ALG=PROD;AF=0.0003419;NSAMP=10;MSQ=216.36;RECLASSIFIED;AC=10;AN=29246;NFAM=9
chr8	67056651	417639_1	N	N[chr8:67056712[	19288.9	LOW	SVTYPE=BND;POS=67056651;STRANDS=+-:23;CIPOS=-29,28;CIEND=-29,28;CIPOS95=0,0;CIEND95=0,0;MATEID=417639_2;EVENT=417639;SU=23;PE=0;SR=23;ALG=PROD;AF=0.02291;NSAMP=668;MSQ=20.93;RECLASSIFIED;AC=670;AN=29244;NFAM=664
chr8	67056688	414469_2	N	]chr8:42100099]N	22926.9	LOW	SVTYPE=BND;POS=42100099;STRANDS=+-:4;CIPOS=-9,8;CIEND=-9,8;CIPOS95=0,0;CIEND95=0,0;MATEID=414469_1;EVENT=414469;SECONDARY;SU=4;PE=0;SR=4;ALG=PROD;AF=0.01299;NSAMP=379;MSQ=37.13;RECLASSIFIED;AC=380;AN=29246;NFAM=360
chr8	67056712	417639_2	N	]chr8:67056651]N	19288.9	LOW	SVTYPE=BND;POS=67056651;STRANDS=+-:23;CIPOS=-29,28;CIEND=-29,28;CIPOS95=0,0;CIEND95=0,0;MATEID=417639_1;EVENT=417639;SECONDARY;SU=23;PE=0;SR=23;ALG=PROD;AF=0.02291;NSAMP=668;MSQ=20.93;RECLASSIFIED;AC=670;AN=29244;NFAM=664
chr8	67069842	417640	N	<DEL>	32.81	PASS	SVTYPE=DEL;POS=67069842;SVLEN=-12410;END=67082252;STRANDS=+-:5;IMPRECISE;CIPOS=-10,531;CIEND=-477,9;CIPOS95=-2,126;CIEND95=-102,2;SU=5;PE=5;SR=0;ALG=PROD;AF=3.419e-05;NSAMP=1;MSQ=32.81;AC=1;AN=29246;NFAM=1
chr8	67082204	605005	N	<INV>	88.87	LOW	SVTYPE=INV;POS=67082204;SVLEN=1180;END=67083384;STRANDS=++:9,--:2;IMPRECISE;CIPOS=-30,543;CIEND=-66,414;CIPOS95=-30,211;CIEND95=-66,86;SU=11;PE=11;SR=0;ALG=SUM;AF=0.0001368;NSAMP=4;MSQ=21.43;AC=4;AN=29246;NFAM=4
chr8	67088456	605006	N	<INV>	27.1	LOW	SVTYPE=INV;POS=67088456;SVLEN=301;END=67088757;STRANDS=++:3,--:1;IMPRECISE;CIPOS=-10,42;CIEND=-48,111;CIPOS95=0,33;CIEND95=-38,91;SU=4;PE=4;SR=0;ALG=PROD;AF=3.419e-05;NSAMP=1;MSQ=26.81;AC=1;AN=29246;NFAM=1
chr8	67094132	113968_1	N	]chrX:112783308]N	21	LOW	SVTYPE=BND;POS=67094132;STRANDS=-+:4;IMPRECISE;CIPOS=-10,8;CIEND=-9,9;CIPOS95=-1,0;CIEND95=0,1;MATEID=113968_2;EVENT=113968;SU=4;PE=0;SR=4;ALG=PROD;AF=3.419e-05;NSAMP=1;MSQ=20.89;AC=1;AN=29246;NFAM=1
chr8	67104829	417641_1	N	N[chr8:67105196[	983.17	LOW	SVTYPE=BND;POS=67104829;STRANDS=+-:6;IMPRECISE;CIPOS=-10,9;CIEND=-10,9;CIPOS95=-3,3;CIEND95=-3,3;MATEID=417641_2;EVENT=417641;SU=6;PE=5;SR=1;ALG=PROD;AF=0.0004787;NSAMP=14;MSQ=14.99;RECLASSIFIED;AC=14;AN=29246;NFAM=14
chr8	67105196	417641_2	N	]chr8:67104829]N	983.17	LOW	SVTYPE=BND;POS=67104829;STRANDS=+-:6;IMPRECISE;CIPOS=-10,9;CIEND=-10,9;CIPOS95=-3,3;CIEND95=-3,3;MATEID=417641_1;EVENT=417641;SECONDARY;SU=6;PE=5;SR=1;ALG=PROD;AF=0.0004787;NSAMP=14;MSQ=14.99;RECLASSIFIED;AC=14;AN=29246;NFAM=14
chr8	67107205	533324	N	<DUP>	1807.38	PASS	SVTYPE=DUP;POS=67107205;SVLEN=111995;END=67219200;STRANDS=-+:202;IMPRECISE;CIPOS=-504,55;CIEND=-52,464;CIPOS95=-55,55;CIEND95=-52,53;SU=202;PE=202;SR=0;ALG=SUM;AF=6.839e-05;NSAMP=2;MSQ=152.78;AC=2;AN=29246;NFAM=2
chr8	67108437	533325	N	<DUP>	678.27	PASS	SVTYPE=DUP;POS=67108437;SVLEN=28715;END=67137152;STRANDS=-+:60;CIPOS=-29,22;CIEND=-23,22;CIPOS95=0,0;CIEND95=0,0;SU=60;PE=34;SR=26;ALG=PROD;AF=0.0001368;NSAMP=3;MSQ=225.42;AC=4;AN=29246;NFAM=3
chr8	67111309	605007_1	N	[chr8:67112552[N	12.19	LOW	SVTYPE=BND;POS=67111309;STRANDS=--:5;IMPRECISE;CIPOS=-266,9;CIEND=-246,9;CIPOS95=-60,3;CIEND95=-52,3;MATEID=605007_2;EVENT=605007;SU=5;PE=5;SR=0;ALG=PROD;AF=3.419e-05;NSAMP=1;MSQ=12.05;AC=1;AN=29246;NFAM=1
chr8	67111512	605009	N	<INV>	289.37	LOW	SVTYPE=INV;POS=67111512;SVLEN=1095;END=67112607;STRANDS=++:3,--:3;IMPRECISE;CIPOS=-30,75;CIEND=-36,139;CIPOS95=-30,45;CIEND95=-36,99;SU=6;PE=6;SR=0;ALG=PROD;AF=0.0004445;NSAMP=13;MSQ=21.18;RETAINED;AC=13;AN=29246;NFAM=13
chr8	67112552	605007_2	N	[chr8:67111309[N	12.19	LOW	SVTYPE=BND;POS=67112552;STRANDS=--:5;IMPRECISE;CIPOS=-246,9;CIEND=-266,9;CIPOS95=-52,3;CIEND95=-60,3;MATEID=605007_1;EVENT=605007;SECONDARY;SU=5;PE=5;SR=0;ALG=PROD;AF=3.419e-05;NSAMP=1;MSQ=12.05;AC=1;AN=29246;NFAM=1
chr8	67123895	417642_1	N	N[chr8:67124157[	1015.06	LOW	SVTYPE=BND;POS=67123895;STRANDS=+-:117;CIPOS=-4,4;CIEND=-5,4;CIPOS95=0,0;CIEND95=0,0;MATEID=417642_2;EVENT=417642;SU=117;PE=0;SR=117;ALG=PROD;AF=0.0006839;NSAMP=20;MSQ=19.56;RECLASSIFIED;AC=20;AN=29246;NFAM=20
chr8	67124157	417642_2	N	]chr8:67123895]N	1015.06	LOW	SVTYPE=BND;POS=67123895;STRANDS=+-:117;CIPOS=-5,4;CIEND=-4,4;CIPOS95=0,0;CIEND95=0,0;MATEID=417642_1;EVENT=417642;SECONDARY;SU=117;PE=0;SR=117;ALG=PROD;AF=0.0006839;NSAMP=20;MSQ=19.56;RECLASSIFIED;AC=20;AN=29246;NFAM=20
chr8	67134728	605010	N	<INV>	13.09	LOW	SVTYPE=INV;POS=67134728;SVLEN=1824;END=67136552;STRANDS=++:1,--:3;IMPRECISE;CIPOS=-70,9;CIEND=-147,25;CIPOS95=-43,2;CIEND95=-123,16;SU=4;PE=4;SR=0;ALG=PROD;AF=3.419e-05;NSAMP=1;MSQ=12.11;AC=1;AN=29246;NFAM=1
chr8	67136776	417643_1	N	N[chr8:133584166[	449.55	PASS	SVTYPE=BND;POS=67136776;STRANDS=+-:18;CIPOS=-10,9;CIEND=-10,9;CIPOS95=0,0;CIEND95=0,0;MATEID=417643_2;EVENT=417643;SU=18;PE=11;SR=7;ALG=PROD;AF=3.419e-05;NSAMP=1;MSQ=449.55;RECLASSIFIED;AC=1;AN=29246;NFAM=1
chr8	67136776	533326_1	N	]chr8:133584334]N	237.52	LOW	SVTYPE=BND;POS=67136776;STRANDS=-+:19;CIPOS=-10,9;CIEND=-3,3;CIPOS95=0,0;CIEND95=0,0;MATEID=533326_2;EVENT=533326;SU=19;PE=11;SR=8;ALG=PROD;AF=3.419e-05;NSAMP=1;MSQ=237.4;RECLASSIFIED;AC=1;AN=29246;NFAM=1
chr8	67139805	416560_2	N	]chr8:55055759]N	38.82	LOW	SVTYPE=BND;POS=55055759;STRANDS=+-:5;IMPRECISE;CIPOS=-413,9;CIEND=-10,418;CIPOS95=-126,2;CIEND95=-2,120;MATEID=416560_1;EVENT=416560;SECONDARY;SU=5;PE=5;SR=0;ALG=PROD;AF=3.419e-05;NSAMP=1;MSQ=38.82;RECLASSIFIED;AC=1;AN=29246;NFAM=1
chr8	67142860	533327	N	<DUP>	237.21	PASS	SVTYPE=DUP;POS=67142860;SVLEN=35076;END=67177936;STRANDS=-+:23;CIPOS=-3,1;CIEND=-2,1;CIPOS95=0,0;CIEND95=0,0;SU=23;PE=11;SR=12;ALG=PROD;AF=3.419e-05;NSAMP=1;MSQ=226.42;AC=1;AN=29246;NFAM=1
chr8	67148015	55673_2	N	[chr2:205652477[N	226440	LOW	SVTYPE=BND;POS=67148015;STRANDS=--:16;IMPRECISE;CIPOS=-564,11;CIEND=-551,28;CIPOS95=-134,11;CIEND95=-126,28;MATEID=55673_1;EVENT=55673;SECONDARY;SU=16;PE=16;SR=0;ALG=PROD;AF=0.06001;NSAMP=1755;MSQ=78.91;AC=1755;AN=29246;NFAM=1696
chr8	67154530	417645_1	N	N[chr8:67154784[	72.99	LOW	SVTYPE=BND;POS=67154530;STRANDS=+-:8;IMPRECISE;CIPOS=-29,26;CIEND=-29,28;CIPOS95=-1,1;CIEND95=0,0;MATEID=417645_2;EVENT=417645;SU=8;PE=0;SR=8;ALG=PROD;AF=0.0001026;NSAMP=3;MSQ=19.87;RECLASSIFIED;AC=3;AN=29246;NFAM=3
chr8	67154784	417645_2	N	]chr8:67154530]N	72.99	LOW	SVTYPE=BND;POS=67154530;STRANDS=+-:8;IMPRECISE;CIPOS=-29,28;CIEND=-29,26;CIPOS95=0,0;CIEND95=-1,1;MATEID=417645_1;EVENT=417645;SECONDARY;SU=8;PE=0;SR=8;ALG=PROD;AF=0.0001026;NSAMP=3;MSQ=19.87;RECLASSIFIED;AC=3;AN=29246;NFAM=3
chr8	67159821	80983_2	N	[chr4:40982426[N	1510.29	LOW	SVTYPE=BND;POS=67159821;STRANDS=--:43;IMPRECISE;CIPOS=-520,29;CIEND=-367,33;CIPOS95=-61,29;CIEND95=-18,18;MATEID=80983_1;EVENT=80983;SECONDARY;SU=43;PE=43;SR=0;ALG=PROD;AF=0.0008548;NSAMP=25;MSQ=32.57;AC=25;AN=29246;NFAM=25
chr8	67159822	110624_1	N	[chr14:22742037[N	653.03	LOW	SVTYPE=BND;POS=67159822;STRANDS=--:8;IMPRECISE;CIPOS=-495,27;CIEND=-362,29;CIPOS95=-126,27;CIEND95=-65,29;MATEID=110624_2;EVENT=110624;SU=8;PE=8;SR=0;ALG=PROD;AF=0.0006839;NSAMP=20;MSQ=29.31;AC=20;AN=29246;NFAM=20
chr8	67159829	110561_1	N	[chr13:109348140[N	3406.52	LOW	SVTYPE=BND;POS=67159829;STRANDS=--:316;IMPRECISE;CIPOS=-366,9;CIEND=-217,16;CIPOS95=-38,9;CIEND95=-6,6;MATEID=110561_2;EVENT=110561;SU=316;PE=316;SR=0;ALG=PROD;AF=0.002223;NSAMP=65;MSQ=28.23;AC=65;AN=29246;NFAM=65
chr8	67159865	110125_1	N	N]chr12:116031824]	199.23	LOW	SVTYPE=BND;POS=67159865;STRANDS=++:11;IMPRECISE;CIPOS=-30,577;CIEND=-54,733;CIPOS95=-30,170;CIEND95=-54,208;MATEID=110125_2;EVENT=110125;SU=11;PE=11;SR=0;ALG=SUM;AF=6.839e-05;NSAMP=2;MSQ=8.38;AC=2;AN=29246;NFAM=2
chr8	67159865	98956_2	N	]chr6:157522823]N	21726.3	LOW	SVTYPE=BND;POS=67159865;STRANDS=+-:659;IMPRECISE;CIPOS=-806,72;CIEND=-147,656;CIPOS95=-120,72;CIEND95=-64,64;MATEID=98956_1;EVENT=98956;SECONDARY;SU=659;PE=635;SR=24;ALG=SUM;AF=0.01566;NSAMP=458;MSQ=38.09;AC=458;AN=29246;NFAM=455
chr8	67159885	111533_1	N	]chr16:72106455]N	9388.54	LOW	SVTYPE=BND;POS=67159885;STRANDS=-+:4;IMPRECISE;CIPOS=-10,8;CIEND=-10,9;CIPOS95=-1,0;CIEND95=-1,1;MATEID=111533_2;EVENT=111533;SU=4;PE=2;SR=2;ALG=PROD;AF=0.006394;NSAMP=185;MSQ=31.82;AC=187;AN=29246;NFAM=184
chr8	67159899	111347_1	N	]chr16:15999863]N	65761.3	LOW	SVTYPE=BND;POS=67159899;STRANDS=-+:1480;CIPOS=-2,3;CIEND=-4,4;CIPOS95=0,0;CIEND95=0,0;MATEID=111347_2;EVENT=111347;SU=1480;PE=1331;SR=149;ALG=PROD;AF=0.02489;NSAMP=728;MSQ=49.02;AC=728;AN=29246;NFAM=699
chr8	67159927	70684_2	N	]chr3:37512001]N	1984.26	LOW	SVTYPE=BND;POS=67159927;STRANDS=-+:197,+-:57;IMPRECISE;CIPOS=-23,3;CIEND=-10,9;CIPOS95=-1,1;CIEND95=0,0;MATEID=70684_1;EVENT=70684;SECONDARY;SU=254;PE=247;SR=7;ALG=PROD;AF=0.001504;NSAMP=44;MSQ=35.52;AC=44;AN=29246;NFAM=43
chr8	67159930	106783_2	N	N]chr7:91712247]	646.33	LOW	SVTYPE=BND;POS=67159930;STRANDS=++:10;IMPRECISE;CIPOS=-30,320;CIEND=-30,568;CIPOS95=-30,46;CIEND95=-30,150;MATEID=106783_1;EVENT=106783;SECONDARY;SU=10;PE=10;SR=0;ALG=PROD;AF=0.0009574;NSAMP=28;MSQ=18.95;AC=28;AN=29246;NFAM=28
chr8	67159935	55676_2	N	N]chr2:162753031]	330516	LOW	SVTYPE=BND;POS=67159935;STRANDS=++:49;IMPRECISE;CIPOS=-47,70;CIEND=-28,629;CIPOS95=-12,12;CIEND95=-28,76;MATEID=55676_1;EVENT=55676;SECONDARY;SU=49;PE=49;SR=0;ALG=PROD;AF=0.1021;NSAMP=2986;MSQ=70.9;RETAINED;AC=2986;AN=29246;NFAM=2925
chr8	67159956	90367_2	N	[chr5:74025362[N	241.09	LOW	SVTYPE=BND;POS=67159956;STRANDS=--:16;IMPRECISE;CIPOS=-722,31;CIEND=-683,29;CIPOS95=-172,31;CIEND95=-284,29;MATEID=90367_1;EVENT=90367;SECONDARY;SU=16;PE=16;SR=0;ALG=SUM;AF=0.0001368;NSAMP=4;MSQ=34.65;AC=4;AN=29246;NFAM=4
chr8	67159958	55675_2	N	[chr2:162752901[N	1.7251e+06	LOW	SVTYPE=BND;POS=67159958;STRANDS=--:17;IMPRECISE;CIPOS=-244,29;CIEND=-564,11;CIPOS95=-31,29;CIEND95=-87,11;MATEID=55675_1;EVENT=55675;SECONDARY;SU=17;PE=17;SR=0;ALG=PROD;AF=0.278;NSAMP=8131;MSQ=122.25;AC=8131;AN=29246;NFAM=7544
chr8	67159988	112413_1	N	]chr19:5366232]N	12643	LOW	SVTYPE=BND;POS=67159988;STRANDS=-+:25;CIPOS=-9,8;CIEND=-9,8;CIPOS95=0,0;CIEND95=0,0;MATEID=112413_2;EVENT=112413;SU=25;PE=0;SR=25;ALG=PROD;AF=0.009779;NSAMP=286;MSQ=31.58;AC=286;AN=29246;NFAM=280
chr8	67159993	110562_1	N	N]chr13:109347990]	70.44	LOW	SVTYPE=BND;POS=67159993;STRANDS=++:4;IMPRECISE;CIPOS=-30,661;CIEND=-30,503;CIPOS95=-30,229;CIEND95=-30,150;MATEID=110562_2;EVENT=110562;SU=4;PE=4;SR=0;ALG=PROD;AF=0.0002052;NSAMP=6;MSQ=6.3;AC=6;AN=29246;NFAM=6
chr8	67159999	70685_2	N	]chr3:37512171]N	9396.24	LOW	SVTYPE=BND;POS=67159999;STRANDS=-+:22,+-:109;IMPRECISE;CIPOS=-541,181;CIEND=-50,922;CIPOS95=-144,144;CIEND95=-50,172;MATEID=70685_1;EVENT=70685;SECONDARY;SU=131;PE=110;SR=21;ALG=SUM;AF=0.008719;NSAMP=255;MSQ=29.34;RETAINED;AC=255;AN=29246;NFAM=253
chr8	67159999	70686_2	N	N[chr3:37512171[	5105.41	LOW	SVTYPE=BND;POS=67159999;STRANDS=-+:13;CIPOS=-29,20;CIEND=-25,28;CIPOS95=0,0;CIEND95=0,0;MATEID=70686_1;EVENT=70686;SECONDARY;SU=13;PE=1;SR=12;ALG=PROD;AF=0.006189;NSAMP=181;MSQ=19;AC=181;AN=29246;NFAM=181
chr8	67160005	110277_1	N	N]chr13:27876116]	11363.4	LOW	SVTYPE=BND;POS=67160005;STRANDS=++:1140;CIPOS=0,0;CIEND=0,0;CIPOS95=0,0;CIEND95=0,0;MATEID=110277_2;EVENT=110277;SU=1140;PE=0;SR=1140;ALG=PROD;AF=0.006326;NSAMP=185;MSQ=28.59;AC=185;AN=29246;NFAM=184
chr8	67167313	15783_2	N	[chr1:159449963[N	118531	LOW	SVTYPE=BND;POS=67167313;STRANDS=--:5421;IMPRECISE;CIPOS=-99,8;CIEND=-20,5;CIPOS95=-2,2;CIEND95=0,0;MATEID=15783_1;EVENT=15783;SECONDARY;SU=5421;PE=5421;SR=0;ALG=PROD;AF=0.07765;NSAMP=2271;MSQ=39.18;AC=2271;AN=29246;NFAM=2251
chr8	67167506	109800_1	N	]chr12:40353231]N	288.03	LOW	SVTYPE=BND;POS=67167506;STRANDS=-+:8;IMPRECISE;CIPOS=-612,29;CIEND=-41,387;CIPOS95=-109,29;CIEND95=-41,63;MATEID=109800_2;EVENT=109800;SU=8;PE=8;SR=0;ALG=PROD;AF=0.0003419;NSAMP=10;MSQ=21.66;AC=10;AN=29246;NFAM=10
chr8	67167546	15784_2	N	N]chr1:159449996]	92778.5	LOW	SVTYPE=BND;POS=67167546;STRANDS=++:4049;IMPRECISE;CIPOS=-9,97;CIEND=-4,25;CIPOS95=-1,1;CIEND95=0,0;MATEID=15784_1;EVENT=15784;SECONDARY;SU=4049;PE=4049;SR=0;ALG=PROD;AF=0.06305;NSAMP=1844;MSQ=37.35;RETAINED;AC=1844;AN=29246;NFAM=1833
chr8	67167657	109801_1	N	N[chr12:40353293[	216.99	LOW	SVTYPE=BND;POS=67167657;STRANDS=+-:4;IMPRECISE;CIPOS=-49,777;CIEND=-760,49;CIPOS95=-49,174;CIEND95=-157,49;MATEID=109801_2;EVENT=109801;SU=4;PE=4;SR=0;ALG=PROD;AF=0.0003077;NSAMP=9;MSQ=13.5;AC=9;AN=29246;NFAM=9
chr8	67168357	80984_2	N	N[chr4:152766123[	582025	LOW	SVTYPE=BND;POS=67168357;STRANDS=-+:5944;CIPOS=0,0;CIEND=0,0;CIPOS95=0,0;CIEND95=0,0;MATEID=80984_1;EVENT=80984;SECONDARY;SU=5944;PE=0;SR=5944;ALG=PROD;AF=0.1894;NSAMP=5538;MSQ=60.58;AC=5538;AN=29246;NFAM=5233
chr8	67169445	417646	N	<DEL>	800.44	PASS	SVTYPE=DEL;POS=67169445;SVLEN=-1663;END=67171108;STRANDS=+-:27;CIPOS=-24,26;CIEND=-27,22;CIPOS95=0,0;CIEND95=0,0;SU=27;PE=19;SR=8;ALG=PROD;AF=6.839e-05;NSAMP=2;MSQ=400.18;AC=2;AN=29246;NFAM=2
chr8	67172615	417647_1	N	N[chr8:67173698[	14800.2	PASS	SVTYPE=BND;POS=67172615;STRANDS=+-:649;CIPOS=-2,1;CIEND=-2,0;CIPOS95=0,0;CIEND95=0,0;MATEID=417647_2;EVENT=417647;SU=649;PE=375;SR=274;ALG=PROD;AF=0.0007864;NSAMP=23;MSQ=458.69;RECLASSIFIED;AC=23;AN=29246;NFAM=23
chr8	67173698	417647_2	N	]chr8:67172615]N	14800.2	PASS	SVTYPE=BND;POS=67172615;STRANDS=+-:649;CIPOS=-2,0;CIEND=-2,1;CIPOS95=0,0;CIEND95=0,0;MATEID=417647_1;EVENT=417647;SECONDARY;SU=649;PE=375;SR=274;ALG=PROD;AF=0.0007864;NSAMP=23;MSQ=458.69;RECLASSIFIED;AC=23;AN=29246;NFAM=23
chr8	67181253	417649	N	<DEL>	497.58	PASS	SVTYPE=DEL;POS=67181253;SVLEN=-906;END=67182159;STRANDS=+-:19;CIPOS=-10,9;CIEND=-5,2;CIPOS95=0,0;CIEND95=0,0;SU=19;PE=12;SR=7;ALG=PROD;AF=3.419e-05;NSAMP=1;MSQ=497.58;AC=1;AN=29246;NFAM=1
chr8	67184745	109368_1	N	[chr11:62111739[N	708.71	LOW	SVTYPE=BND;POS=67184745;STRANDS=--:4;CIPOS=-9,8;CIEND=-9,8;CIPOS95=0,0;CIEND95=0,0;MATEID=109368_2;EVENT=109368;SU=4;PE=0;SR=4;ALG=PROD;AF=0.0008548;NSAMP=25;MSQ=19.66;AC=25;AN=29246;NFAM=25
chr8	67184745	114185_1	N	[chrY:19937747[N	7528.84	LOW	SVTYPE=BND;POS=67184745;STRANDS=--:113;CIPOS=-5,5;CIEND=-5,5;CIPOS95=0,0;CIEND95=0,0;MATEID=114185_2;EVENT=114185;SU=113;PE=0;SR=113;ALG=PROD;AF=0.006873;NSAMP=201;MSQ=29.61;AC=201;AN=29246;NFAM=200
chr8	67186958	417650	N	<DEL>	170.82	PASS	SVTYPE=DEL;POS=67186958;SVLEN=-130;END=67187088;STRANDS=+-:9;CIPOS=-5,3;CIEND=-10,9;CIPOS95=0,0;CIEND95=0,0;SU=9;PE=1;SR=8;ALG=PROD;AF=3.419e-05;NSAMP=1;MSQ=170.76;AC=1;AN=29246;NFAM=1
chr8	67194046	533328	N	<DUP>	588.56	PASS	SVTYPE=DUP;POS=67194046;SVLEN=1397;END=67195443;STRANDS=-+:56;CIPOS=-24,21;CIEND=-23,23;CIPOS95=0,0;CIEND95=0,0;SU=56;PE=38;SR=18;ALG=PROD;AF=3.419e-05;NSAMP=1;MSQ=195.75;AC=1;AN=29246;NFAM=1
chr8	67199101	533329	N	<DUP>	186.24	PASS	SVTYPE=DUP;POS=67199101;SVLEN=23831;END=67222932;STRANDS=-+:21;CIPOS=0,6;CIEND=-4,3;CIPOS95=0,0;CIEND95=0,0;SU=21;PE=13;SR=8;ALG=PROD;AF=3.419e-05;NSAMP=1;MSQ=184.85;AC=1;AN=29246;NFAM=1
chr8	67200741	417651_1	N	N[chr8:67200872[	320.74	PASS	SVTYPE=BND;POS=67200741;STRANDS=+-:13;CIPOS=-4,2;CIEND=-10,9;CIPOS95=0,0;CIEND95=0,0;MATEID=417651_2;EVENT=417651;SU=13;PE=1;SR=12;ALG=PROD;AF=3.419e-05;NSAMP=1;MSQ=320.74;RECLASSIFIED;AC=1;AN=29246;NFAM=1
chr8	67200872	417651_2	N	]chr8:67200741]N	320.74	PASS	SVTYPE=BND;POS=67200741;STRANDS=+-:13;CIPOS=-10,9;CIEND=-4,2;CIPOS95=0,0;CIEND95=0,0;MATEID=417651_1;EVENT=417651;SECONDARY;SU=13;PE=1;SR=12;ALG=PROD;AF=3.419e-05;NSAMP=1;MSQ=320.74;RECLASSIFIED;AC=1;AN=29246;NFAM=1
chr8	67222158	111508_1	N	N]chr16:65537149]	28.36	LOW	SVTYPE=BND;POS=67222158;STRANDS=++:5;IMPRECISE;CIPOS=-30,261;CIEND=-29,641;CIPOS95=-30,76;CIEND95=-29,218;MATEID=111508_2;EVENT=111508;SU=5;PE=5;SR=0;ALG=PROD;AF=3.419e-05;NSAMP=1;MSQ=20.82;AC=1;AN=29246;NFAM=1
chr8	67222164	110746_1	N	[chr14:54323699[N	135.38	LOW	SVTYPE=BND;POS=67222164;STRANDS=--:8;IMPRECISE;CIPOS=-302,29;CIEND=-593,27;CIPOS95=-48,29;CIEND95=-131,27;MATEID=110746_2;EVENT=110746;SU=8;PE=8;SR=0;ALG=PROD;AF=6.839e-05;NSAMP=2;MSQ=31.87;AC=2;AN=29246;NFAM=2
chr8	67222165	90369_2	N	[chr5:69118300[N	8528.68	LOW	SVTYPE=BND;POS=67222165;STRANDS=--:6;CIPOS=-26,25;CIEND=-26,25;CIPOS95=0,0;CIEND95=0,0;MATEID=90369_1;EVENT=90369;SECONDARY;SU=6;PE=0;SR=6;ALG=PROD;AF=0.005881;NSAMP=172;MSQ=22.14;AC=172;AN=29246;NFAM=171
chr8	67222228	70688_2	N	[chr3:197288744[N	2499.98	LOW	SVTYPE=BND;POS=67222228;STRANDS=--:17;CIPOS=-10,9;CIEND=-10,9;CIPOS95=0,0;CIEND95=0,0;MATEID=70688_1;EVENT=70688;SECONDARY;SU=17;PE=0;SR=17;ALG=PROD;AF=0.002701;NSAMP=79;MSQ=22.88;AC=79;AN=29246;NFAM=78
chr8	67222228	90368_2	N	[chr5:138905112[N	2172.3	LOW	SVTYPE=BND;POS=67222228;STRANDS=--:37;IMPRECISE;CIPOS=-5,9;CIEND=-9,8;CIPOS95=-2,2;CIEND95=0,0;MATEID=90368_1;EVENT=90368;SECONDARY;SU=37;PE=0;SR=37;ALG=PROD;AF=0.00212;NSAMP=62;MSQ=28.8;AC=62;AN=29246;NFAM=61
chr8	67222749	417653_1	N	N[chr8:67222802[	3907.39	LOW	SVTYPE=BND;POS=67222749;STRANDS=+-:122;CIPOS=-4,3;CIEND=-5,4;CIPOS95=0,0;CIEND95=0,0;MATEID=417653_2;EVENT=417653;SU=122;PE=0;SR=122;ALG=PROD;AF=0.0008548;NSAMP=25;MSQ=136.64;RECLASSIFIED;AC=25;AN=29246;NFAM=22
chr8	67222802	417653_2	N	]chr8:67222749]N	3907.39	LOW	SVTYPE=BND;POS=67222749;STRANDS=+-:122;CIPOS=-5,4;CIEND=-4,3;CIPOS95=0,0;CIEND95=0,0;MATEID=417653_1;EVENT=417653;SECONDARY;SU=122;PE=0;SR=122;ALG=PROD;AF=0.0008548;NSAMP=25;MSQ=136.64;RECLASSIFIED;AC=25;AN=29246;NFAM=22
chr8	67236263	15786_2	N	N]chr1:10577609]	101.39	LOW	SVTYPE=BND;POS=67236263;STRANDS=++:4;IMPRECISE;CIPOS=-10,654;CIEND=-10,701;CIPOS95=-2,151;CIEND95=0,162;MATEID=15786_1;EVENT=15786;SECONDARY;SU=4;PE=4;SR=0;ALG=PROD;AF=0.0001026;NSAMP=3;MSQ=23.81;AC=3;AN=29246;NFAM=3
chr8	67236396	109078_1	N	[chr10:101265756[N	1254.62	LOW	SVTYPE=BND;POS=67236396;STRANDS=--:4;CIPOS=-9,8;CIEND=-9,8;CIPOS95=0,0;CIEND95=0,0;MATEID=109078_2;EVENT=109078;SU=4;PE=0;SR=4;ALG=PROD;AF=0.0007522;NSAMP=21;MSQ=26.79;AC=22;AN=29246;NFAM=21
chr8	67236664	417654	N	<DEL>	686.57	PASS	SVTYPE=DEL;POS=67236664;SVLEN=-18974;END=67255638;STRANDS=+-:28;CIPOS=-10,9;CIEND=-10,9;CIPOS95=0,0;CIEND95=0,0;SU=28;PE=19;SR=9;ALG=PROD;AF=3.419e-05;NSAMP=1;MSQ=686.57;AC=1;AN=29246;NFAM=1
chr8	67244329	417655	N	<DEL>	1.06224e+06	PASS	SVTYPE=DEL;POS=67244329;SVLEN=-5394;END=67249723;STRANDS=+-:40628;CIPOS=0,0;CIEND=0,0;CIPOS95=0,0;CIEND95=0,0;SU=40628;PE=29991;SR=10637;ALG=PROD;AF=0.05844;NSAMP=1638;MSQ=450.02;MEDGQR=4.66;Q10GQR=4.47;AC=1709;AN=29246;NFAM=1562
chr8	67258853	111539_1	N	N]chr16:73754007]	3424.1	LOW	SVTYPE=BND;POS=67258853;STRANDS=++:4;CIPOS=-9,8;CIEND=-9,8;CIPOS95=0,0;CIEND95=0,0;MATEID=111539_2;EVENT=111539;SU=4;PE=0;SR=4;ALG=PROD;AF=0.003898;NSAMP=114;MSQ=19.09;AC=114;AN=29246;NFAM=113
chr8	67261065	417656	N	<DEL>	2388.59	PASS	SVTYPE=DEL;POS=67261065;SVLEN=-150;END=67261215;STRANDS=+-:85;CIPOS=-4,3;CIEND=-4,4;CIPOS95=0,0;CIEND95=0,0;SU=85;PE=1;SR=84;ALG=PROD;AF=0.0002052;NSAMP=6;MSQ=209.78;AC=6;AN=29246;NFAM=6
chr8	67263225	417657_1	N	N[chr8:67263605[	1131.63	LOW	SVTYPE=BND;POS=67263225;STRANDS=+-:13;CIPOS=-10,7;CIEND=-10,9;CIPOS95=0,0;CIEND95=0,0;MATEID=417657_2;EVENT=417657;SU=13;PE=1;SR=12;ALG=PROD;AF=0.001299;NSAMP=38;MSQ=17.89;RECLASSIFIED;AC=38;AN=29246;NFAM=38
chr8	67263605	417657_2	N	]chr8:67263225]N	1131.63	LOW	SVTYPE=BND;POS=67263225;STRANDS=+-:13;CIPOS=-10,9;CIEND=-10,7;CIPOS95=0,0;CIEND95=0,0;MATEID=417657_1;EVENT=417657;SECONDARY;SU=13;PE=1;SR=12;ALG=PROD;AF=0.001299;NSAMP=38;MSQ=17.89;RECLASSIFIED;AC=38;AN=29246;NFAM=38
chr8	67263923	70689_2	N	N[chr3:48211903[	89.6	LOW	SVTYPE=BND;POS=67263923;STRANDS=-+:5;IMPRECISE;CIPOS=-10,569;CIEND=-686,9;CIPOS95=-1,179;CIEND95=-211,1;MATEID=70689_1;EVENT=70689;SECONDARY;SU=5;PE=5;SR=0;ALG=PROD;AF=3.419e-05;NSAMP=1;MSQ=89.6;AC=1;AN=29246;NFAM=1
chr8	67272188	605011_1	N	[chr8:67318255[N	110.65	LOW	SVTYPE=BND;POS=67272188;STRANDS=--:8;IMPRECISE;CIPOS=-495,4;CIEND=-373,9;CIPOS95=-185,0;CIEND95=-85,2;MATEID=605011_2;EVENT=605011;SU=8;PE=8;SR=0;ALG=PROD;AF=3.419e-05;NSAMP=1;MSQ=110.65;AC=1;AN=29246;NFAM=1
chr8	67282618	605012_1	N	N]chr8:67284782]	125.74	LOW	SVTYPE=BND;POS=67282618;STRANDS=++:9;IMPRECISE;CIPOS=-10,9;CIEND=-10,9;CIPOS95=-1,1;CIEND95=-1,1;MATEID=605012_2;EVENT=605012;SU=9;PE=6;SR=3;ALG=PROD;AF=3.419e-05;NSAMP=1;MSQ=125.74;AC=1;AN=29246;NFAM=1
chr8	67284581	605013_1	N	[chr8:67284791[N	68.79	LOW	SVTYPE=BND;POS=67284581;STRANDS=--:8;CIPOS=-7,5;CIEND=-8,9;CIPOS95=0,0;CIEND95=0,0;MATEID=605013_2;EVENT=605013;SU=8;PE=3;SR=5;ALG=PROD;AF=3.419e-05;NSAMP=1;MSQ=68.75;AC=1;AN=29246;NFAM=1
chr8	67284581	605014_1	N	[chr8:67285766[N	179.72	LOW	SVTYPE=BND;POS=67284581;STRANDS=--:6;IMPRECISE;CIPOS=-474,6;CIEND=-297,9;CIPOS95=-163,0;CIEND95=-114,0;MATEID=605014_2;EVENT=605014;SU=6;PE=6;SR=0;ALG=PROD;AF=3.419e-05;NSAMP=1;MSQ=179.72;AC=1;AN=29246;NFAM=1
chr8	67284782	605012_2	N	N]chr8:67282618]	125.74	LOW	SVTYPE=BND;POS=67284782;STRANDS=++:9;IMPRECISE;CIPOS=-10,9;CIEND=-10,9;CIPOS95=-1,1;CIEND95=-1,1;MATEID=605012_1;EVENT=605012;SECONDARY;SU=9;PE=6;SR=3;ALG=PROD;AF=3.419e-05;NSAMP=1;MSQ=125.74;AC=1;AN=29246;NFAM=1
chr8	67284791	605013_2	N	[chr8:67284581[N	68.79	LOW	SVTYPE=BND;POS=67284791;STRANDS=--:8;CIPOS=-8,9;CIEND=-7,5;CIPOS95=0,0;CIEND95=0,0;MATEID=605013_1;EVENT=605013;SECONDARY;SU=8;PE=3;SR=5;ALG=PROD;AF=3.419e-05;NSAMP=1;MSQ=68.75;AC=1;AN=29246;NFAM=1
chr8	67284921	417658	N	<DEL>	227.75	PASS	SVTYPE=DEL;POS=67284921;SVLEN=-844;END=67285765;STRANDS=+-:11;CIPOS=-10,9;CIEND=-5,3;CIPOS95=0,0;CIEND95=0,0;SU=11;PE=4;SR=7;ALG=PROD;AF=3.419e-05;NSAMP=1;MSQ=227.75;AC=1;AN=29246;NFAM=1
chr8	67285766	605014_2	N	[chr8:67284581[N	179.72	LOW	SVTYPE=BND;POS=67285766;STRANDS=--:6;IMPRECISE;CIPOS=-297,9;CIEND=-474,6;CIPOS95=-114,0;CIEND95=-163,0;MATEID=605014_1;EVENT=605014;SECONDARY;SU=6;PE=6;SR=0;ALG=PROD;AF=3.419e-05;NSAMP=1;MSQ=179.72;AC=1;AN=29246;NFAM=1
chr8	67289549	109259_1	N	]chr11:29145816]N	19286.6	LOW	SVTYPE=BND;POS=67289549;STRANDS=-+:44;CIPOS=-8,8;CIEND=-9,8;CIPOS95=0,0;CIEND95=0,0;MATEID=109259_2;EVENT=109259;SU=44;PE=0;SR=44;ALG=PROD;AF=0.01723;NSAMP=503;MSQ=28.39;AC=504;AN=29246;NFAM=501
chr8	67314198	417659_1	N	N[chr8:67314610[	1502.17	LOW	SVTYPE=BND;POS=67314198;STRANDS=+-:28;CIPOS=-24,22;CIEND=-23,21;CIPOS95=0,0;CIEND95=0,0;MATEID=417659_2;EVENT=417659;SU=28;PE=7;SR=21;ALG=PROD;AF=0.0004787;NSAMP=14;MSQ=13.61;RECLASSIFIED;AC=14;AN=29246;NFAM=14
chr8	67314610	417659_2	N	]chr8:67314198]N	1502.17	LOW	SVTYPE=BND;POS=67314198;STRANDS=+-:28;CIPOS=-23,21;CIEND=-24,22;CIPOS95=0,0;CIEND95=0,0;MATEID=417659_1;EVENT=417659;SECONDARY;SU=28;PE=7;SR=21;ALG=PROD;AF=0.0004787;NSAMP=14;MSQ=13.61;RECLASSIFIED;AC=14;AN=29246;NFAM=14
chr8	67317801	417661_1	N	N[chr8:67318111[	169.84	LOW	SVTYPE=BND;POS=67317801;STRANDS=+-:4;IMPRECISE;CIPOS=-9,8;CIEND=-7,7;CIPOS95=0,0;CIEND95=-2,3;MATEID=417661_2;EVENT=417661;SU=4;PE=0;SR=4;ALG=PROD;AF=0.0002393;NSAMP=7;MSQ=11.5;RECLASSIFIED;AC=7;AN=29246;NFAM=7
chr8	67318111	417661_2	N	]chr8:67317801]N	169.84	LOW	SVTYPE=BND;POS=67317801;STRANDS=+-:4;IMPRECISE;CIPOS=-7,7;CIEND=-9,8;CIPOS95=-2,3;CIEND95=0,0;MATEID=417661_1;EVENT=417661;SECONDARY;SU=4;PE=0;SR=4;ALG=PROD;AF=0.0002393;NSAMP=7;MSQ=11.5;RECLASSIFIED;AC=7;AN=29246;NFAM=7
chr8	67318255	605011_2	N	[chr8:67272188[N	110.65	LOW	SVTYPE=BND;POS=67318255;STRANDS=--:8;IMPRECISE;CIPOS=-373,9;CIEND=-495,4;CIPOS95=-85,2;CIEND95=-185,0;MATEID=605011_1;EVENT=605011;SECONDARY;SU=8;PE=8;SR=0;ALG=PROD;AF=3.419e-05;NSAMP=1;MSQ=110.65;AC=1;AN=29246;NFAM=1
chr8	67324050	533330	N	<DUP>	126.84	PASS	SVTYPE=DUP;POS=67324050;SVLEN=3563;END=67327613;STRANDS=-+:17;IMPRECISE;CIPOS=-258,9;CIEND=-10,387;CIPOS95=-47,2;CIEND95=-2,62;SU=17;PE=17;SR=0;ALG=PROD;AF=3.419e-05;NSAMP=1;MSQ=124.93;AC=1;AN=29246;NFAM=1
chr8	67331285	417663_1	N	N[chr8:67334009[	5049.49	PASS	SVTYPE=BND;POS=67331285;STRANDS=+-:223;CIPOS=-3,2;CIEND=-4,3;CIPOS95=0,0;CIEND95=0,0;MATEID=417663_2;EVENT=417663;SU=223;PE=139;SR=84;ALG=PROD;AF=0.0004445;NSAMP=13;MSQ=388.42;RECLASSIFIED;AC=13;AN=29246;NFAM=13
chr8	67334009	417663_2	N	]chr8:67331285]N	5049.49	PASS	SVTYPE=BND;POS=67331285;STRANDS=+-:223;CIPOS=-4,3;CIEND=-3,2;CIPOS95=0,0;CIEND95=0,0;MATEID=417663_1;EVENT=417663;SECONDARY;SU=223;PE=139;SR=84;ALG=PROD;AF=0.0004445;NSAMP=13;MSQ=388.42;RECLASSIFIED;AC=13;AN=29246;NFAM=13
chr8	67343313	417666_1	N	N[chr8:67343653[	114.57	LOW	SVTYPE=BND;POS=67343313;STRANDS=+-:8;CIPOS=-10,9;CIEND=-10,9;CIPOS95=0,0;CIEND95=0,0;MATEID=417666_2;EVENT=417666;SU=8;PE=0;SR=8;ALG=PROD;AF=0.0001026;NSAMP=3;MSQ=21.14;RECLASSIFIED;AC=3;AN=29246;NFAM=3
chr8	67343653	417666_2	N	]chr8:67343313]N	114.57	LOW	SVTYPE=BND;POS=67343313;STRANDS=+-:8;CIPOS=-10,9;CIEND=-10,9;CIPOS95=0,0;CIEND95=0,0;MATEID=417666_1;EVENT=417666;SECONDARY;SU=8;PE=0;SR=8;ALG=PROD;AF=0.0001026;NSAMP=3;MSQ=21.14;RECLASSIFIED;AC=3;AN=29246;NFAM=3
chr8	67350982	604884_2	N	[chr8:60547407[N	9.31	LOW	SVTYPE=BND;POS=67350982;STRANDS=--:5;IMPRECISE;CIPOS=-549,9;CIEND=-493,9;CIPOS95=-157,1;CIEND95=-136,1;MATEID=604884_1;EVENT=604884;SECONDARY;SU=5;PE=5;SR=0;ALG=PROD;AF=3.419e-05;NSAMP=1;MSQ=9.3;AC=1;AN=29246;NFAM=1
chr8	67352503	112584_1	N	[chr19:52388291[N	30.38	LOW	SVTYPE=BND;POS=67352503;STRANDS=--:4;IMPRECISE;CIPOS=-7,8;CIEND=-7,8;CIPOS95=-1,3;CIEND95=-1,3;MATEID=112584_2;EVENT=112584;SU=4;PE=0;SR=4;ALG=PROD;AF=6.839e-05;NSAMP=2;MSQ=15.18;AC=2;AN=29246;NFAM=2
chr8	67357089	417668_1	N	N[chr8:67539117[	12.05	LOW	SVTYPE=BND;POS=67357089;STRANDS=+-:4;IMPRECISE;CIPOS=-10,328;CIEND=-489,9;CIPOS95=-2,97;CIEND95=-150,1;MATEID=417668_2;EVENT=417668;SU=4;PE=4;SR=0;ALG=PROD;AF=3.419e-05;NSAMP=1;MSQ=12.05;RECLASSIFIED;AC=1;AN=29246;NFAM=1
chr8	67360241	15787_2	N	N]chr1:224053759]	873304	LOW	SVTYPE=BND;POS=67360241;STRANDS=++:54;CIPOS=-8,8;CIEND=-10,9;CIPOS95=0,0;CIEND95=0,0;MATEID=15787_1;EVENT=15787;SECONDARY;SU=54;PE=21;SR=33;ALG=PROD;AF=0.1442;NSAMP=4218;MSQ=135.43;AC=4218;AN=29246;NFAM=4082
chr8	67367706	533331	N	<DUP>	280.41	PASS	SVTYPE=DUP;POS=67367706;SVLEN=247765;END=67615471;STRANDS=-+:25;CIPOS=-4,1;CIEND=-10,9;CIPOS95=0,0;CIEND95=0,0;SU=25;PE=16;SR=9;ALG=PROD;AF=3.419e-05;NSAMP=1;MSQ=280.05;AC=1;AN=29246;NFAM=1
chr8	67370476	533332	N	<DUP>	479.29	PASS	SVTYPE=DUP;POS=67370476;SVLEN=2581;END=67373057;STRANDS=-+:58;IMPRECISE;CIPOS=-341,29;CIEND=-29,265;CIPOS95=-25,25;CIEND95=-29,31;SU=58;PE=58;SR=0;ALG=PROD;AF=0.0002052;NSAMP=5;MSQ=67.16;AC=6;AN=29246;NFAM=5
chr8	67373069	417669	N	<DEL>	959.35	PASS	SVTYPE=DEL;POS=67373069;SVLEN=-13774;END=67386843;STRANDS=+-:33;CIPOS=-4,4;CIEND=-5,1;CIPOS95=0,0;CIEND95=0,0;SU=33;PE=27;SR=6;ALG=PROD;AF=3.419e-05;NSAMP=1;MSQ=959.35;AC=1;AN=29246;NFAM=1
chr8	67378104	106785_2	N	[chr7:97154197[N	155.73	LOW	SVTYPE=BND;POS=67378104;STRANDS=--:14;IMPRECISE;CIPOS=-505,29;CIEND=-201,29;CIPOS95=-77,29;CIEND95=-27,27;MATEID=106785_1;EVENT=106785;SECONDARY;SU=14;PE=14;SR=0;ALG=PROD;AF=0.0002393;NSAMP=7;MSQ=11.43;AC=7;AN=29246;NFAM=7
chr8	67378257	106786_2	N	N]chr7:97154068]	9.52	LOW	SVTYPE=BND;POS=67378257;STRANDS=++:4;IMPRECISE;CIPOS=-8,424;CIEND=-10,360;CIPOS95=0,147;CIEND95=-2,99;MATEID=106786_1;EVENT=106786;SECONDARY;SU=4;PE=4;SR=0;ALG=PROD;AF=3.419e-05;NSAMP=1;MSQ=9.36;AC=1;AN=29246;NFAM=1
chr8	67384704	111023_1	N	[chr15:39399390[N	3287.75	LOW	SVTYPE=BND;POS=67384704;STRANDS=--:45;CIPOS=-10,6;CIEND=-10,9;CIPOS95=0,0;CIEND95=0,0;MATEID=111023_2;EVENT=111023;SU=45;PE=31;SR=14;ALG=PROD;AF=0.002975;NSAMP=87;MSQ=30.71;AC=87;AN=29246;NFAM=87
chr8	67385344	417670_1	N	N[chr8:67385626[	302.07	LOW	SVTYPE=BND;POS=67385344;STRANDS=+-:43;CIPOS=-7,8;CIEND=-9,7;CIPOS95=0,0;CIEND95=0,0;MATEID=417670_2;EVENT=417670;SU=43;PE=0;SR=43;ALG=PROD;AF=0.0001368;NSAMP=4;MSQ=13.23;RECLASSIFIED;AC=4;AN=29246;NFAM=4
chr8	67385626	417670_2	N	]chr8:67385344]N	302.07	LOW	SVTYPE=BND;POS=67385344;STRANDS=+-:43;CIPOS=-9,7;CIEND=-7,8;CIPOS95=0,0;CIEND95=0,0;MATEID=417670_1;EVENT=417670;SECONDARY;SU=43;PE=0;SR=43;ALG=PROD;AF=0.0001368;NSAMP=4;MSQ=13.23;RECLASSIFIED;AC=4;AN=29246;NFAM=4
chr8	67385871	533333	N	<DUP>	160.26	PASS	SVTYPE=DUP;POS=67385871;SVLEN=5861;END=67391732;STRANDS=-+:8;IMPRECISE;CIPOS=-283,9;CIEND=-10,322;CIPOS95=-73,2;CIEND95=-2,98;SU=8;PE=8;SR=0;ALG=PROD;AF=0.0002052;NSAMP=6;MSQ=13.59;AC=6;AN=29246;NFAM=6
chr8	67387381	417672	N	<DEL>	119.6	PASS	SVTYPE=DEL;POS=67387381;SVLEN=-2145;END=67389526;STRANDS=+-:7;IMPRECISE;CIPOS=-10,381;CIEND=-372,9;CIPOS95=-1,96;CIEND95=-68,2;SU=7;PE=7;SR=0;ALG=PROD;AF=3.419e-05;NSAMP=1;MSQ=119.6;AC=1;AN=29246;NFAM=1
chr8	67387507	533334	N	<DUP>	126.66	PASS	SVTYPE=DUP;POS=67387507;SVLEN=1079;END=67388586;STRANDS=-+:18;IMPRECISE;CIPOS=-2,0;CIEND=-10,9;CIPOS95=-2,0;CIEND95=0,0;SU=18;PE=14;SR=4;ALG=PROD;AF=3.419e-05;NSAMP=1;MSQ=124;AC=1;AN=29246;NFAM=1
chr8	67389583	417673	N	<DEL>	188.61	PASS	SVTYPE=DEL;POS=67389583;SVLEN=-1366;END=67390949;STRANDS=+-:7;IMPRECISE;CIPOS=-10,180;CIEND=-235,5;CIPOS95=-2,41;CIEND95=-59,0;SU=7;PE=7;SR=0;ALG=PROD;AF=3.419e-05;NSAMP=1;MSQ=188.61;AC=1;AN=29246;NFAM=1
chr8	67393707	108706_1	N	N]chr10:21354276]	3407.7	LOW	SVTYPE=BND;POS=67393707;STRANDS=++:4;CIPOS=-9,8;CIEND=-9,8;CIPOS95=0,0;CIEND95=0,0;MATEID=108706_2;EVENT=108706;SU=4;PE=0;SR=4;ALG=PROD;AF=0.005505;NSAMP=161;MSQ=14.73;AC=161;AN=29246;NFAM=161
chr8	67398036	533335	N	<DUP>	101.56	PASS	SVTYPE=DUP;POS=67398036;SVLEN=37830;END=67435866;STRANDS=-+:5;IMPRECISE;CIPOS=-10,9;CIEND=-10,9;CIPOS95=-1,1;CIEND95=-1,1;SU=5;PE=3;SR=2;ALG=PROD;AF=3.419e-05;NSAMP=1;MSQ=99.73;AC=1;AN=29246;NFAM=1
chr8	67399071	605015_1	N	[chr8:67399979[N	6.83	LOW	SVTYPE=BND;POS=67399071;STRANDS=--:4;IMPRECISE;CIPOS=-481,9;CIEND=-361,9;CIPOS95=-125,1;CIEND95=-82,2;MATEID=605015_2;EVENT=605015;SU=4;PE=4;SR=0;ALG=PROD;AF=3.419e-05;NSAMP=1;MSQ=6.83;AC=1;AN=29246;NFAM=1
chr8	67399979	605015_2	N	[chr8:67399071[N	6.83	LOW	SVTYPE=BND;POS=67399979;STRANDS=--:4;IMPRECISE;CIPOS=-361,9;CIEND=-481,9;CIPOS95=-82,2;CIEND95=-125,1;MATEID=605015_1;EVENT=605015;SECONDARY;SU=4;PE=4;SR=0;ALG=PROD;AF=3.419e-05;NSAMP=1;MSQ=6.83;AC=1;AN=29246;NFAM=1
chr8	67402278	417675	N	<DEL>	976.75	PASS	SVTYPE=DEL;POS=67402278;SVLEN=-9030;END=67411308;STRANDS=+-:48;IMPRECISE;CIPOS=-21,293;CIEND=-307,14;CIPOS95=-21,24;CIEND95=-22,14;SU=48;PE=48;SR=0;ALG=PROD;AF=0.000171;NSAMP=5;MSQ=100.64;AC=5;AN=29246;NFAM=5
chr8	67403157	605016_1	N	[chr8:67403830[N	314.42	LOW	SVTYPE=BND;POS=67403157;STRANDS=--:18;IMPRECISE;CIPOS=-30,27;CIEND=-30,29;CIPOS95=-3,3;CIEND95=-3,3;MATEID=605016_2;EVENT=605016;SU=18;PE=17;SR=1;ALG=PROD;AF=0.0001026;NSAMP=3;MSQ=93.81;RETAINED;AC=3;AN=29246;NFAM=3
chr8	67403343	417676_1	N	N[chr8:67403848[	1151.64	LOW	SVTYPE=BND;POS=67403343;STRANDS=+-:9;CIPOS=-10,9;CIEND=-6,4;CIPOS95=0,0;CIEND95=0,0;MATEID=417676_2;EVENT=417676;SU=9;PE=2;SR=7;ALG=PROD;AF=3.419e-05;NSAMP=1;MSQ=50.91;RECLASSIFIED;AC=1;AN=29246;NFAM=1
chr8	67403610	109969_1	N	]chr12:78876899]N	5822.77	LOW	SVTYPE=BND;POS=67403610;STRANDS=-+:4;IMPRECISE;CIPOS=-744,29;CIEND=-30,530;CIPOS95=-170,29;CIEND95=-30,126;MATEID=109969_2;EVENT=109969;SU=4;PE=4;SR=0;ALG=PROD;AF=0.005744;NSAMP=168;MSQ=25.49;AC=168;AN=29246;NFAM=167
chr8	67403619	417678_1	N	N[chr8:67403849[	3356.47	LOW	SVTYPE=BND;POS=67403619;STRANDS=+-:6;CIPOS=-6,5;CIEND=-6,5;CIPOS95=0,0;CIEND95=0,0;MATEID=417678_2;EVENT=417678;SU=6;PE=0;SR=6;ALG=PROD;AF=0.003659;NSAMP=107;MSQ=20.96;RECLASSIFIED;AC=107;AN=29246;NFAM=107
chr8	67403627	109091_1	N	]chr10:105856332]N	1435.88	LOW	SVTYPE=BND;POS=67403627;STRANDS=-+:10;IMPRECISE;CIPOS=-591,27;CIEND=-30,416;CIPOS95=-171,27;CIEND95=-30,66;MATEID=109091_2;EVENT=109091;SU=10;PE=10;SR=0;ALG=PROD;AF=0.0005475;NSAMP=14;MSQ=27.89;AC=16;AN=29226;NFAM=14
chr8	67403628	109968_1	N	[chr12:78876819[N	1918.57	LOW	SVTYPE=BND;POS=67403628;STRANDS=--:4;IMPRECISE;CIPOS=-770,29;CIEND=-626,29;CIPOS95=-171,29;CIEND95=-134,29;MATEID=109968_2;EVENT=109968;SU=4;PE=4;SR=0;ALG=PROD;AF=0.001437;NSAMP=42;MSQ=15.03;RETAINED;AC=42;AN=29222;NFAM=42
chr8	67403789	109967_1	N	N[chr12:78876801[	21222.3	LOW	SVTYPE=BND;POS=67403789;STRANDS=+-:185;IMPRECISE;CIPOS=-16,469;CIEND=-303,45;CIPOS95=-16,47;CIEND95=-6,6;MATEID=109967_2;EVENT=109967;SU=185;PE=185;SR=0;ALG=PROD;AF=0.01758;NSAMP=513;MSQ=31.47;AC=514;AN=29246;NFAM=509
chr8	67403830	605016_2	N	[chr8:67403157[N	314.42	LOW	SVTYPE=BND;POS=67403830;STRANDS=--:18;IMPRECISE;CIPOS=-30,29;CIEND=-30,27;CIPOS95=-3,3;CIEND95=-3,3;MATEID=605016_1;EVENT=605016;SECONDARY;SU=18;PE=17;SR=1;ALG=PROD;AF=0.0001026;NSAMP=3;MSQ=93.81;RETAINED;AC=3;AN=29246;NFAM=3
chr8	67403848	417676_2	N	]chr8:67403343]N	1151.64	LOW	SVTYPE=BND;POS=67403343;STRANDS=+-:9;CIPOS=-6,4;CIEND=-10,9;CIPOS95=0,0;CIEND95=0,0;MATEID=417676_1;EVENT=417676;SECONDARY;SU=9;PE=2;SR=7;ALG=PROD;AF=3.419e-05;NSAMP=1;MSQ=50.91;RECLASSIFIED;AC=1;AN=29246;NFAM=1
chr8	67403849	417678_2	N	]chr8:67403619]N	3356.47	LOW	SVTYPE=BND;POS=67403619;STRANDS=+-:6;CIPOS=-6,5;CIEND=-6,5;CIPOS95=0,0;CIEND95=0,0;MATEID=417678_1;EVENT=417678;SECONDARY;SU=6;PE=0;SR=6;ALG=PROD;AF=0.003659;NSAMP=107;MSQ=20.96;RECLASSIFIED;AC=107;AN=29246;NFAM=107
chr8	67404251	417679_1	N	N[chr8:67404440[	670.53	LOW	SVTYPE=BND;POS=67404251;STRANDS=+-:19;CIPOS=-25,24;CIEND=-25,24;CIPOS95=0,0;CIEND95=0,0;MATEID=417679_2;EVENT=417679;SU=19;PE=0;SR=19;ALG=PROD;AF=0.0001026;NSAMP=3;MSQ=221.74;RECLASSIFIED;AC=3;AN=29246;NFAM=3
chr8	67404440	417679_2	N	]chr8:67404251]N	670.53	LOW	SVTYPE=BND;POS=67404251;STRANDS=+-:19;CIPOS=-25,24;CIEND=-25,24;CIPOS95=0,0;CIEND95=0,0;MATEID=417679_1;EVENT=417679;SECONDARY;SU=19;PE=0;SR=19;ALG=PROD;AF=0.0001026;NSAMP=3;MSQ=221.74;RECLASSIFIED;AC=3;AN=29246;NFAM=3
chr8	67427637	605018	N	<INV>	71.73	LOW	SVTYPE=INV;POS=67427637;SVLEN=113;END=67427750;STRANDS=++:2,--:2;IMPRECISE;CIPOS=-8,0;CIEND=-10,9;CIPOS95=-8,0;CIEND95=-3,3;SU=4;PE=3;SR=1;ALG=PROD;AF=6.839e-05;NSAMP=2;MSQ=15.04;AC=2;AN=29246;NFAM=2
chr8	67431144	417680_1	N	N[chr8:67431479[	279.76	LOW	SVTYPE=BND;POS=67431144;STRANDS=+-:5;IMPRECISE;CIPOS=-9,9;CIEND=-10,9;CIPOS95=0,1;CIEND95=0,0;MATEID=417680_2;EVENT=417680;SU=5;PE=0;SR=5;ALG=PROD;AF=0.0004103;NSAMP=12;MSQ=19.48;RECLASSIFIED;AC=12;AN=29246;NFAM=12
chr8	67431479	417680_2	N	]chr8:67431144]N	279.76	LOW	SVTYPE=BND;POS=67431144;STRANDS=+-:5;IMPRECISE;CIPOS=-10,9;CIEND=-9,9;CIPOS95=0,0;CIEND95=0,1;MATEID=417680_1;EVENT=417680;SECONDARY;SU=5;PE=0;SR=5;ALG=PROD;AF=0.0004103;NSAMP=12;MSQ=19.48;RECLASSIFIED;AC=12;AN=29246;NFAM=12
chr8	67447020	90370_2	N	[chr5:131835168[N	836.54	LOW	SVTYPE=BND;POS=67447020;STRANDS=--:16;CIPOS=-9,8;CIEND=-9,8;CIPOS95=0,0;CIEND95=0,0;MATEID=90370_1;EVENT=90370;SECONDARY;SU=16;PE=0;SR=16;ALG=PROD;AF=0.0009574;NSAMP=28;MSQ=28.14;AC=28;AN=29246;NFAM=28
chr8	67465341	15788_2	N	[chr1:76699758[N	40353.4	LOW	SVTYPE=BND;POS=67465341;STRANDS=--:2414;IMPRECISE;CIPOS=-6,1;CIEND=-14,5;CIPOS95=-1,1;CIEND95=-3,3;MATEID=15788_1;EVENT=15788;SECONDARY;SU=2414;PE=2402;SR=12;ALG=PROD;AF=0.004377;NSAMP=128;MSQ=139.68;AC=128;AN=29246;NFAM=117
chr8	67465342	109658_1	N	[chr12:6867533[N	7449.6	LOW	SVTYPE=BND;POS=67465342;STRANDS=--:1100;CIPOS=-1,1;CIEND=-2,0;CIPOS95=0,0;CIEND95=0,0;MATEID=109658_2;EVENT=109658;SU=1100;PE=697;SR=403;ALG=PROD;AF=0.002154;NSAMP=63;MSQ=68.78;AC=63;AN=29246;NFAM=62
chr8	67465351	109659_1	N	N]chr12:6870828]	39424.1	LOW	SVTYPE=BND;POS=67465351;STRANDS=++:2243;IMPRECISE;CIPOS=-2,102;CIEND=-5,87;CIPOS95=-1,1;CIEND95=0,0;MATEID=109659_2;EVENT=109659;SU=2243;PE=2243;SR=0;ALG=PROD;AF=0.004308;NSAMP=126;MSQ=164.86;AC=126;AN=29246;NFAM=116
chr8	67466283	417683_1	N	N[chr8:67466366[	305.59	LOW	SVTYPE=BND;POS=67466283;STRANDS=+-:11;CIPOS=-25,24;CIEND=-25,24;CIPOS95=0,0;CIEND95=0,0;MATEID=417683_2;EVENT=417683;SU=11;PE=0;SR=11;ALG=PROD;AF=6.839e-05;NSAMP=2;MSQ=152.72;RECLASSIFIED;AC=2;AN=29246;NFAM=2
chr8	67466366	417683_2	N	]chr8:67466283]N	305.59	LOW	SVTYPE=BND;POS=67466283;STRANDS=+-:11;CIPOS=-25,24;CIEND=-25,24;CIPOS95=0,0;CIEND95=0,0;MATEID=417683_1;EVENT=417683;SECONDARY;SU=11;PE=0;SR=11;ALG=PROD;AF=6.839e-05;NSAMP=2;MSQ=152.72;RECLASSIFIED;AC=2;AN=29246;NFAM=2
chr8	67467819	417684_1	N	N[chr8:67468353[	1401.84	PASS	SVTYPE=BND;POS=67467819;STRANDS=+-:50;CIPOS=-25,25;CIEND=-30,27;CIPOS95=0,0;CIEND95=0,0;MATEID=417684_2;EVENT=417684;SU=50;PE=45;SR=5;ALG=PROD;AF=3.419e-05;NSAMP=1;MSQ=6.83;RECLASSIFIED;AC=1;AN=29246;NFAM=1
chr8	67468353	417684_2	N	]chr8:67467819]N	1401.84	PASS	SVTYPE=BND;POS=67467819;STRANDS=+-:50;CIPOS=-30,27;CIEND=-25,25;CIPOS95=0,0;CIEND95=0,0;MATEID=417684_1;EVENT=417684;SECONDARY;SU=50;PE=45;SR=5;ALG=PROD;AF=3.419e-05;NSAMP=1;MSQ=6.83;RECLASSIFIED;AC=1;AN=29246;NFAM=1
chr8	67472376	106787_2	N	[chr7:87468942[N	102853	LOW	SVTYPE=BND;POS=67472376;STRANDS=--:24;CIPOS=-30,29;CIEND=-30,29;CIPOS95=0,0;CIEND95=0,0;MATEID=106787_1;EVENT=106787;SECONDARY;SU=24;PE=0;SR=24;ALG=PROD;AF=0.06151;NSAMP=1799;MSQ=40.71;AC=1799;AN=29246;NFAM=1758
chr8	67472397	70690_2	N	N[chr3:47926186[	490.82	LOW	SVTYPE=BND;POS=67472397;STRANDS=-+:29;CIPOS=-9,8;CIEND=-9,8;CIPOS95=0,0;CIEND95=0,0;MATEID=70690_1;EVENT=70690;SECONDARY;SU=29;PE=0;SR=29;ALG=PROD;AF=0.0005471;NSAMP=16;MSQ=22.62;AC=16;AN=29246;NFAM=16
chr8	67472608	417685	N	<DEL>	281.67	PASS	SVTYPE=DEL;POS=67472608;SVLEN=-1159;END=67473767;STRANDS=+-:13;IMPRECISE;CIPOS=-10,9;CIEND=-10,9;CIPOS95=0,1;CIEND95=-1,0;SU=13;PE=10;SR=3;ALG=PROD;AF=3.419e-05;NSAMP=1;MSQ=281.67;AC=1;AN=29246;NFAM=1
chr8	67475725	113406_1	N	]chr9:99313958]N	273.86	LOW	SVTYPE=BND;POS=67475725;STRANDS=-+:22;IMPRECISE;CIPOS=-696,75;CIEND=-61,597;CIPOS95=-142,75;CIEND95=-61,138;MATEID=113406_2;EVENT=113406;SU=22;PE=22;SR=0;ALG=SUM;AF=0.0001368;NSAMP=4;MSQ=65.03;AC=4;AN=29246;NFAM=4
chr8	67475733	112899_1	N	[chr21:31210841[N	11.83	LOW	SVTYPE=BND;POS=67475733;STRANDS=--:4;IMPRECISE;CIPOS=-543,9;CIEND=-417,9;CIPOS95=-182,1;CIEND95=-136,2;MATEID=112899_2;EVENT=112899;SU=4;PE=4;SR=0;ALG=PROD;AF=3.419e-05;NSAMP=1;MSQ=9.36;AC=1;AN=29246;NFAM=1
chr8	67475752	98957_2	N	]chr6:13762036]N	184.72	LOW	SVTYPE=BND;POS=67475752;STRANDS=+-:8;IMPRECISE;CIPOS=-573,29;CIEND=-30,436;CIPOS95=-149,29;CIEND95=-30,94;MATEID=98957_1;EVENT=98957;SECONDARY;SU=8;PE=8;SR=0;ALG=PROD;AF=0.0003761;NSAMP=11;MSQ=15.89;AC=11;AN=29246;NFAM=11
chr8	67475753	80985_2	N	[chr4:135813464[N	13063.6	LOW	SVTYPE=BND;POS=67475753;STRANDS=--:454;IMPRECISE;CIPOS=-297,16;CIEND=-157,27;CIPOS95=-13,13;CIEND95=-3,3;MATEID=80985_1;EVENT=80985;SECONDARY;SU=454;PE=454;SR=0;ALG=PROD;AF=0.009335;NSAMP=273;MSQ=25.6;AC=273;AN=29246;NFAM=268
chr8	67475756	112475_1	N	]chr19:17349089]N	153.11	LOW	SVTYPE=BND;POS=67475756;STRANDS=-+:4;IMPRECISE;CIPOS=-727,29;CIEND=-30,487;CIPOS95=-247,29;CIEND95=-30,159;MATEID=112475_2;EVENT=112475;SU=4;PE=4;SR=0;ALG=PROD;AF=0.0002735;NSAMP=8;MSQ=17.21;AC=8;AN=29246;NFAM=8
chr8	67475818	109012_1	N	[chr10:70767604[N	5795.97	LOW	SVTYPE=BND;POS=67475818;STRANDS=--:103;IMPRECISE;CIPOS=-787,55;CIEND=-544,208;CIPOS95=-171,55;CIEND95=-102,102;MATEID=109012_2;EVENT=109012;SU=103;PE=103;SR=0;ALG=SUM;AF=0.004753;NSAMP=139;MSQ=25.82;AC=139;AN=29246;NFAM=137
chr8	67475898	110952_1	N	N]chr14:98401047]	486696	LOW	SVTYPE=BND;POS=67475898;STRANDS=++:3036,--:1;CIPOS=0,0;CIEND=0,0;CIPOS95=0,0;CIEND95=0,0;MATEID=110952_2;EVENT=110952;SU=3037;PE=35;SR=3002;ALG=PROD;AF=0.2052;NSAMP=5848;MSQ=52.01;AC=6000;AN=29246;NFAM=5567
chr8	67501598	417686	N	<DEL>	500.21	PASS	SVTYPE=DEL;POS=67501598;SVLEN=-235;END=67501833;STRANDS=+-:18;CIPOS=-29,28;CIEND=-29,28;CIPOS95=0,0;CIEND95=0,0;SU=18;PE=2;SR=16;ALG=PROD;AF=6.839e-05;NSAMP=2;MSQ=247.1;AC=2;AN=29246;NFAM=2
chr8	67504146	417687	N	<DEL>	3476.49	PASS	SVTYPE=DEL;POS=67504146;SVLEN=-781;END=67504927;STRANDS=+-:148;CIPOS=-9,9;CIEND=-5,2;CIPOS95=0,0;CIEND95=0,0;SU=148;PE=94;SR=54;ALG=PROD;AF=6.839e-05;NSAMP=2;MSQ=505;AC=2;AN=29246;NFAM=2
chr8	67536019	417688	N	<DEL>	656.39	PASS	SVTYPE=DEL;POS=67536019;SVLEN=-1483;END=67537502;STRANDS=+-:25;IMPRECISE;CIPOS=-8,9;CIEND=-10,4;CIPOS95=-1,1;CIEND95=-1,0;SU=25;PE=22;SR=3;ALG=PROD;AF=3.419e-05;NSAMP=1;MSQ=656.39;AC=1;AN=29246;NFAM=1
chr8	67539117	417668_2	N	]chr8:67357089]N	12.05	LOW	SVTYPE=BND;POS=67357089;STRANDS=+-:4;IMPRECISE;CIPOS=-489,9;CIEND=-10,328;CIPOS95=-150,1;CIEND95=-2,97;MATEID=417668_1;EVENT=417668;SECONDARY;SU=4;PE=4;SR=0;ALG=PROD;AF=3.419e-05;NSAMP=1;MSQ=12.05;RECLASSIFIED;AC=1;AN=29246;NFAM=1
chr8	67543796	55679_2	N	N[chr2:216983172[	139.99	LOW	SVTYPE=BND;POS=67543796;STRANDS=-+:14;CIPOS=-26,25;CIEND=-26,25;CIPOS95=0,0;CIEND95=0,0;MATEID=55679_1;EVENT=55679;SECONDARY;SU=14;PE=0;SR=14;ALG=PROD;AF=0.0001368;NSAMP=4;MSQ=18.42;AC=4;AN=29246;NFAM=4
chr8	67557956	112350_1	N	N]chr19:40109819]	268.45	LOW	SVTYPE=BND;POS=67557956;STRANDS=++:10;IMPRECISE;CIPOS=-50,344;CIEND=-50,614;CIPOS95=-50,61;CIEND95=-50,143;MATEID=112350_2;EVENT=112350;SU=10;PE=10;SR=0;ALG=PROD;AF=0.0001026;NSAMP=3;MSQ=27.59;AC=3;AN=29246;NFAM=2
chr8	67560178	417689_1	N	N[chr8:75371770[	87350.1	LOW	SVTYPE=BND;POS=67560178;STRANDS=+-:4;CIPOS=-9,8;CIEND=-9,8;CIPOS95=0,0;CIEND95=0,0;MATEID=417689_2;EVENT=417689;SU=4;PE=0;SR=4;ALG=PROD;AF=0.0569;NSAMP=1653;MSQ=33.98;RECLASSIFIED;AC=1664;AN=29246;NFAM=1624
chr8	67560178	55680_2	N	N[chr2:221053991[	26885	LOW	SVTYPE=BND;POS=67560178;STRANDS=-+:45;CIPOS=-9,8;CIEND=-6,4;CIPOS95=0,0;CIEND95=0,0;MATEID=55680_1;EVENT=55680;SECONDARY;SU=45;PE=0;SR=45;ALG=PROD;AF=0.0224;NSAMP=634;MSQ=28.23;AC=655;AN=29246;NFAM=625
chr8	67565941	417690	N	<DEL>	2305.96	PASS	SVTYPE=DEL;POS=67565941;SVLEN=-235;END=67566176;STRANDS=+-:85;CIPOS=-5,4;CIEND=-4,3;CIPOS95=0,0;CIEND95=0,0;SU=85;PE=3;SR=82;ALG=PROD;AF=0.0002052;NSAMP=6;MSQ=157.52;AC=6;AN=29246;NFAM=6
chr8	67571634	417691_1	N	N[chr8:67572172[	1114.57	PASS	SVTYPE=BND;POS=67571634;STRANDS=+-:28;CIPOS=-10,8;CIEND=-5,9;CIPOS95=0,0;CIEND95=0,0;MATEID=417691_2;EVENT=417691;SU=28;PE=17;SR=11;ALG=PROD;AF=3.419e-05;NSAMP=1;MSQ=26.81;RECLASSIFIED;AC=1;AN=29246;NFAM=1
chr8	67572172	417691_2	N	]chr8:67571634]N	1114.57	PASS	SVTYPE=BND;POS=67571634;STRANDS=+-:28;CIPOS=-5,9;CIEND=-10,8;CIPOS95=0,0;CIEND95=0,0;MATEID=417691_1;EVENT=417691;SECONDARY;SU=28;PE=17;SR=11;ALG=PROD;AF=3.419e-05;NSAMP=1;MSQ=26.81;RECLASSIFIED;AC=1;AN=29246;NFAM=1
chr8	67580026	417692	N	<DEL>	827.21	PASS	SVTYPE=DEL;POS=67580026;SVLEN=-2487;END=67582513;STRANDS=+-:39;CIPOS=-25,26;CIEND=-28,25;CIPOS95=0,0;CIEND95=0,0;SU=39;PE=23;SR=16;ALG=PROD;AF=6.839e-05;NSAMP=2;MSQ=413.61;AC=2;AN=29246;NFAM=2
chr8	67581092	417693	N	<DEL>	188.86	PASS	SVTYPE=DEL;POS=67581092;SVLEN=-89;END=67581181;STRANDS=+-:6;CIPOS=-6,5;CIEND=-6,5;CIPOS95=0,0;CIEND95=0,0;SU=6;PE=0;SR=6;ALG=PROD;AF=3.419e-05;NSAMP=1;MSQ=188.86;AC=1;AN=29246;NFAM=1
chr8	67584628	417694	N	<DEL>	386.55	PASS	SVTYPE=DEL;POS=67584628;SVLEN=-4087;END=67588715;STRANDS=+-:16;CIPOS=-3,3;CIEND=-10,9;CIPOS95=0,0;CIEND95=0,0;SU=16;PE=9;SR=7;ALG=PROD;AF=3.419e-05;NSAMP=1;MSQ=386.55;AC=1;AN=29246;NFAM=1
chr8	67590798	604962_2	N	[chr8:64912809[N	1292.42	LOW	SVTYPE=BND;POS=67590798;STRANDS=--:42;IMPRECISE;CIPOS=-591,49;CIEND=-433,11;CIPOS95=-81,49;CIEND95=-46,11;MATEID=604962_1;EVENT=604962;SECONDARY;SU=42;PE=42;SR=0;ALG=PROD;AF=0.0005813;NSAMP=17;MSQ=48.83;AC=17;AN=29246;NFAM=17
chr8	67593434	605019_1	N	[chr8:68278809[N	2079.29	LOW	SVTYPE=BND;POS=67593434;STRANDS=--:133;IMPRECISE;CIPOS=-338,10;CIEND=-320,26;CIPOS95=-13,10;CIEND95=-10,10;MATEID=605019_2;EVENT=605019;SU=133;PE=133;SR=0;ALG=PROD;AF=0.001094;NSAMP=32;MSQ=62.98;AC=32;AN=29246;NFAM=32
chr8	67597595	417695	N	<DEL>	314.73	PASS	SVTYPE=DEL;POS=67597595;SVLEN=-1847;END=67599442;STRANDS=+-:13;IMPRECISE;CIPOS=-10,9;CIEND=-10,7;CIPOS95=-1,1;CIEND95=-1,0;SU=13;PE=10;SR=3;ALG=PROD;AF=3.419e-05;NSAMP=1;MSQ=314.73;AC=1;AN=29246;NFAM=1
chr8	67607244	110265_1	N	N]chr13:26473468]	18.49	LOW	SVTYPE=BND;POS=67607244;STRANDS=++:4;IMPRECISE;CIPOS=-10,620;CIEND=-10,398;CIPOS95=-1,212;CIEND95=-2,121;MATEID=110265_2;EVENT=110265;SU=4;PE=4;SR=0;ALG=PROD;AF=3.419e-05;NSAMP=1;MSQ=12.11;AC=1;AN=29246;NFAM=1
chr8	67614400	417697	N	<DEL>	920.34	PASS	SVTYPE=DEL;POS=67614400;SVLEN=-10104;END=67624504;STRANDS=+-:38;CIPOS=-2,0;CIEND=-10,9;CIPOS95=0,0;CIEND95=0,0;SU=38;PE=18;SR=20;ALG=PROD;AF=3.419e-05;NSAMP=1;MSQ=920.34;AC=1;AN=29246;NFAM=1
chr8	67634003	417698	N	<DEL>	435899	PASS	SVTYPE=DEL;POS=67634003;SVLEN=-7446;END=67641449;STRANDS=+-:18287;CIPOS=0,0;CIEND=0,0;CIPOS95=0,0;CIEND95=0,0;SU=18287;PE=10502;SR=7785;ALG=PROD;AF=0.02428;NSAMP=693;MSQ=519.97;MEDGQR=4.58;Q10GQR=4.46;AC=710;AN=29246;NFAM=681
chr8	67657564	533338	N	<DUP>	193.84	PASS	SVTYPE=DUP;POS=67657564;SVLEN=3089;END=67660653;STRANDS=-+:18;CIPOS=-3,1;CIEND=-3,2;CIPOS95=0,0;CIEND95=0,0;SU=18;PE=8;SR=10;ALG=PROD;AF=3.419e-05;NSAMP=1;MSQ=192.84;AC=1;AN=29246;NFAM=1
chr8	67671613	106788_2	N	N]chr7:128887431]	77.52	LOW	SVTYPE=BND;POS=67671613;STRANDS=++:16;CIPOS=-5,5;CIEND=-4,4;CIPOS95=0,0;CIEND95=0,0;MATEID=106788_1;EVENT=106788;SECONDARY;SU=16;PE=10;SR=6;ALG=PROD;AF=3.419e-05;NSAMP=1;MSQ=77.52;AC=1;AN=29246;NFAM=1
chr8	67672261	111094_1	N	]chr15:55960983]N	320.36	PASS	SVTYPE=BND;POS=67672261;STRANDS=-+:22;CIPOS=-5,2;CIEND=-10,9;CIPOS95=0,0;CIEND95=0,0;MATEID=111094_2;EVENT=111094;SU=22;PE=15;SR=7;ALG=PROD;AF=3.419e-05;NSAMP=1;MSQ=320.3;AC=1;AN=29246;NFAM=1
chr8	67672274	111093_1	N	N]chr15:55959860]	487.93	LOW	SVTYPE=BND;POS=67672274;STRANDS=++:40;CIPOS=-23,22;CIEND=-23,22;CIPOS95=0,0;CIEND95=0,0;MATEID=111093_2;EVENT=111093;SU=40;PE=23;SR=17;ALG=PROD;AF=6.839e-05;NSAMP=2;MSQ=243.97;AC=2;AN=29246;NFAM=2
chr8	67673020	605020	N	<INV>	101	LOW	SVTYPE=INV;POS=67673020;SVLEN=99;END=67673119;STRANDS=++:1,--:3;IMPRECISE;CIPOS=-614,9;CIEND=-1,9;CIPOS95=-308,2;CIEND95=-1,2;SU=4;PE=4;SR=0;ALG=PROD;AF=0.0001368;NSAMP=4;MSQ=20.81;AC=4;AN=29246;NFAM=4
chr8	67673382	15789_2	N	N]chr1:241705597]	716.94	LOW	SVTYPE=BND;POS=67673382;STRANDS=++:18;CIPOS=-9,8;CIEND=-9,8;CIPOS95=0,0;CIEND95=0,0;MATEID=15789_1;EVENT=15789;SECONDARY;SU=18;PE=0;SR=18;ALG=PROD;AF=0.0009232;NSAMP=27;MSQ=11.64;AC=27;AN=29246;NFAM=26
chr8	67678228	109462_1	N	[chr11:84106980[N	88.88	LOW	SVTYPE=BND;POS=67678228;STRANDS=--:4;CIPOS=-9,8;CIEND=-9,8;CIPOS95=0,0;CIEND95=0,0;MATEID=109462_2;EVENT=109462;SU=4;PE=0;SR=4;ALG=PROD;AF=0.000171;NSAMP=5;MSQ=10.17;AC=5;AN=29246;NFAM=5
chr8	67683874	417699_1	N	N[chr8:67684081[	52.29	LOW	SVTYPE=BND;POS=67683874;STRANDS=+-:4;CIPOS=-9,8;CIEND=-9,8;CIPOS95=0,0;CIEND95=0,0;MATEID=417699_2;EVENT=417699;SU=4;PE=0;SR=4;ALG=PROD;AF=0.0001026;NSAMP=3;MSQ=7.88;RECLASSIFIED;AC=3;AN=29246;NFAM=3
chr8	67684081	417699_2	N	]chr8:67683874]N	52.29	LOW	SVTYPE=BND;POS=67683874;STRANDS=+-:4;CIPOS=-9,8;CIEND=-9,8;CIPOS95=0,0;CIEND95=0,0;MATEID=417699_1;EVENT=417699;SECONDARY;SU=4;PE=0;SR=4;ALG=PROD;AF=0.0001026;NSAMP=3;MSQ=7.88;RECLASSIFIED;AC=3;AN=29246;NFAM=3
chr8	67696637	109279_1	N	[chr11:33731850[N	2355.48	LOW	SVTYPE=BND;POS=67696637;STRANDS=--:67;IMPRECISE;CIPOS=-375,9;CIEND=-377,5;CIPOS95=-48,9;CIEND95=-49,5;MATEID=109279_2;EVENT=109279;SU=67;PE=67;SR=0;ALG=PROD;AF=0.002564;NSAMP=75;MSQ=24.51;AC=75;AN=29246;NFAM=75
chr8	67696639	109110_1	N	[chr10:114696504[N	450.87	LOW	SVTYPE=BND;POS=67696639;STRANDS=--:65;IMPRECISE;CIPOS=-506,5;CIEND=-412,49;CIPOS95=-97,5;CIEND95=-43,43;MATEID=109110_2;EVENT=109110;SU=65;PE=65;SR=0;ALG=PROD;AF=0.000718;NSAMP=21;MSQ=17.21;AC=21;AN=29246;NFAM=21
chr8	67698617	417701_1	N	N[chr8:67698671[	635.29	LOW	SVTYPE=BND;POS=67698617;STRANDS=+-:18;CIPOS=-29,28;CIEND=-29,28;CIPOS95=0,0;CIEND95=0,0;MATEID=417701_2;EVENT=417701;SU=18;PE=0;SR=18;ALG=PROD;AF=0.0001368;NSAMP=4;MSQ=158.82;RECLASSIFIED;AC=4;AN=29246;NFAM=3
chr8	67698671	417701_2	N	]chr8:67698617]N	635.29	LOW	SVTYPE=BND;POS=67698617;STRANDS=+-:18;CIPOS=-29,28;CIEND=-29,28;CIPOS95=0,0;CIEND95=0,0;MATEID=417701_1;EVENT=417701;SECONDARY;SU=18;PE=0;SR=18;ALG=PROD;AF=0.0001368;NSAMP=4;MSQ=158.82;RECLASSIFIED;AC=4;AN=29246;NFAM=3
chr8	67713100	55681_2	N	[chr2:12216059[N	9537.72	LOW	SVTYPE=BND;POS=67713100;STRANDS=--:4;CIPOS=-9,8;CIEND=-9,8;CIPOS95=0,0;CIEND95=0,0;MATEID=55681_1;EVENT=55681;SECONDARY;SU=4;PE=0;SR=4;ALG=PROD;AF=0.0119;NSAMP=348;MSQ=15.81;AC=348;AN=29246;NFAM=343
chr8	67718777	110960_1	N	]chr14:104058866]N	303.13	LOW	SVTYPE=BND;POS=67718777;STRANDS=-+:15;CIPOS=-25,24;CIEND=-25,24;CIPOS95=0,0;CIEND95=0,0;MATEID=110960_2;EVENT=110960;SU=15;PE=0;SR=15;ALG=PROD;AF=0.0001368;NSAMP=4;MSQ=14.06;AC=4;AN=29246;NFAM=4
chr8	67722107	533339	N	<DUP>	190.74	PASS	SVTYPE=DUP;POS=67722107;SVLEN=864;END=67722971;STRANDS=-+:19;CIPOS=-3,1;CIEND=-3,2;CIPOS95=0,0;CIEND95=0,0;SU=19;PE=8;SR=11;ALG=PROD;AF=3.419e-05;NSAMP=1;MSQ=185.29;AC=1;AN=29246;NFAM=1
chr8	67733916	533340	N	<DUP>	232.69	PASS	SVTYPE=DUP;POS=67733916;SVLEN=176;END=67734092;STRANDS=-+:4;CIPOS=-9,8;CIEND=-9,8;CIPOS95=0,0;CIEND95=0,0;SU=4;PE=0;SR=4;ALG=PROD;AF=0.000171;NSAMP=5;MSQ=26.94;AC=5;AN=29246;NFAM=5
chr8	67733984	417702_1	N	N[chr8:67734100[	95.97	LOW	SVTYPE=BND;POS=67733984;STRANDS=+-:36;CIPOS=-10,5;CIEND=-6,5;CIPOS95=0,0;CIEND95=0,0;MATEID=417702_2;EVENT=417702;SU=36;PE=0;SR=36;ALG=PROD;AF=3.419e-05;NSAMP=1;MSQ=35.82;RECLASSIFIED;AC=1;AN=29246;NFAM=1
chr8	67734100	417702_2	N	]chr8:67733984]N	95.97	LOW	SVTYPE=BND;POS=67733984;STRANDS=+-:36;CIPOS=-6,5;CIEND=-10,5;CIPOS95=0,0;CIEND95=0,0;MATEID=417702_1;EVENT=417702;SECONDARY;SU=36;PE=0;SR=36;ALG=PROD;AF=3.419e-05;NSAMP=1;MSQ=35.82;RECLASSIFIED;AC=1;AN=29246;NFAM=1
chr8	67743023	106789_2	N	[chr7:128605938[N	410.41	PASS	SVTYPE=BND;POS=67743023;STRANDS=--:26;CIPOS=-10,9;CIEND=-4,1;CIPOS95=0,0;CIEND95=0,0;MATEID=106789_1;EVENT=106789;SECONDARY;SU=26;PE=17;SR=9;ALG=PROD;AF=3.419e-05;NSAMP=1;MSQ=410.41;AC=1;AN=29246;NFAM=1
chr8	67755361	605024_1	N	N]chr8:70855835]	774379	LOW	SVTYPE=BND;POS=67755361;STRANDS=++:29708;CIPOS=-6,21;CIEND=-9,52;CIPOS95=0,0;CIEND95=0,0;MATEID=605024_2;EVENT=605024;SU=29708;PE=29708;SR=0;ALG=PROD;AF=0.153;NSAMP=4474;MSQ=84.16;AC=4474;AN=29246;NFAM=4168
chr8	67755583	605023_1	N	[chr8:70855512[N	1.92751e+06	LOW	SVTYPE=BND;POS=67755583;STRANDS=--:91832;CIPOS=-4,8;CIEND=-15,7;CIPOS95=0,0;CIEND95=0,0;MATEID=605023_2;EVENT=605023;SU=91832;PE=91832;SR=0;AF=0.2511;NSAMP=7343;MSQ=137.77;AC=7343;AN=29246;NFAM=6791
chr8	67757156	417703	N	<DEL>	35.69	PASS	SVTYPE=DEL;POS=67757156;SVLEN=-3731;END=67760887;STRANDS=+-:4;IMPRECISE;CIPOS=-10,397;CIEND=-615,9;CIPOS95=-2,142;CIEND95=-134,2;SU=4;PE=4;SR=0;ALG=PROD;AF=3.419e-05;NSAMP=1;MSQ=35.69;AC=1;AN=29246;NFAM=1
chr8	67794910	109945_1	N	]chr12:73511267]N	121.49	LOW	SVTYPE=BND;POS=67794910;STRANDS=-+:5;CIPOS=-10,9;CIEND=-10,9;CIPOS95=0,0;CIEND95=0,0;MATEID=109945_2;EVENT=109945;SU=5;PE=0;SR=5;ALG=PROD;AF=0.0001368;NSAMP=4;MSQ=28.68;AC=4;AN=29246;NFAM=4
chr8	67794938	55683_2	N	N[chr2:223262265[	281.61	LOW	SVTYPE=BND;POS=67794938;STRANDS=-+:34;CIPOS=-9,8;CIEND=-6,8;CIPOS95=0,0;CIEND95=0,0;MATEID=55683_1;EVENT=55683;SECONDARY;SU=34;PE=0;SR=34;ALG=PROD;AF=0.0002735;NSAMP=8;MSQ=26.29;AC=8;AN=29246;NFAM=8
chr8	67795091	417704	N	<DEL>	1390.87	PASS	SVTYPE=DEL;POS=67795091;SVLEN=-1448;END=67796539;STRANDS=+-:56;CIPOS=-22,21;CIEND=-22,20;CIPOS95=0,0;CIEND95=0,0;SU=56;PE=36;SR=20;ALG=PROD;AF=6.839e-05;NSAMP=2;MSQ=695.43;AC=2;AN=29246;NFAM=2
chr8	67809744	605025_1	N	[chr8:120166998[N	608.84	LOW	SVTYPE=BND;POS=67809744;STRANDS=--:52;IMPRECISE;CIPOS=-169,9;CIEND=-411,6;CIPOS95=-17,9;CIEND95=-74,6;MATEID=605025_2;EVENT=605025;SU=52;PE=52;SR=0;ALG=PROD;AF=0.0003077;NSAMP=9;MSQ=67.44;AC=9;AN=29246;NFAM=9
chr8	67812912	605026	N	<INV>	376.08	LOW	SVTYPE=INV;POS=67812912;SVLEN=93;END=67813005;STRANDS=++:1,--:3;IMPRECISE;CIPOS=-10,9;CIEND=-10,9;CIPOS95=-3,3;CIEND95=-3,3;SU=4;PE=3;SR=1;ALG=PROD;AF=0.0006497;NSAMP=19;MSQ=18.97;AC=19;AN=29246;NFAM=19
chr8	67815098	417706	N	<DEL:ME:SINE|Alu|AluYj4>	1.74165e+07	PASS	SVTYPE=MEI;POS=67815098;SVLEN=-319;END=67815417;STRANDS=+-:382879;CIPOS=0,0;CIEND=0,0;CIPOS95=0,0;CIEND95=0,0;SU=382879;PE=53453;SR=329426;ALG=PROD;AF=0.6188;NSAMP=12490;MSQ=841.7;MEDGQR=4.8;Q10GQR=1.16;AC=18097;AN=29246;NFAM=11604
chr8	67818014	417707	N	<DEL>	287.68	PASS	SVTYPE=DEL;POS=67818014;SVLEN=-9257;END=67827271;STRANDS=+-:11;IMPRECISE;CIPOS=-10,9;CIEND=-10,4;CIPOS95=-1,1;CIEND95=-1,0;SU=11;PE=8;SR=3;ALG=PROD;AF=3.419e-05;NSAMP=1;MSQ=287.68;AC=1;AN=29246;NFAM=1
chr8	67825419	533341	N	<DUP>	87.55	PASS	SVTYPE=DUP;POS=67825419;SVLEN=183;END=67825602;STRANDS=-+:5;CIPOS=-10,9;CIEND=-10,9;CIPOS95=0,0;CIEND95=0,0;SU=5;PE=0;SR=5;ALG=PROD;AF=3.419e-05;NSAMP=1;MSQ=82.97;AC=1;AN=29246;NFAM=1
chr8	67831016	417708_1	N	N[chr8:67831116[	21981.7	LOW	SVTYPE=BND;POS=67831016;STRANDS=+-:16;IMPRECISE;CIPOS=-30,64;CIEND=-30,77;CIPOS95=-30,36;CIEND95=-30,49;MATEID=417708_2;EVENT=417708;SU=16;PE=0;SR=16;ALG=SUM;AF=0.02421;NSAMP=708;MSQ=16.73;RECLASSIFIED;AC=708;AN=29246;NFAM=704
chr8	67831032	605027	N	<INV>	255.98	LOW	SVTYPE=INV;POS=67831032;SVLEN=193;END=67831225;STRANDS=++:2,--:2;IMPRECISE;CIPOS=-4,0;CIEND=-78,81;CIPOS95=-4,0;CIEND95=-71,69;SU=4;PE=4;SR=0;ALG=PROD;AF=6.839e-05;NSAMP=2;MSQ=5.75;AC=2;AN=29246;NFAM=2
chr8	67831088	417709_1	N	N[chr8:67832011[	1583.63	LOW	SVTYPE=BND;POS=67831088;STRANDS=+-:17;CIPOS=-29,29;CIEND=-30,25;CIPOS95=0,0;CIEND95=0,0;MATEID=417709_2;EVENT=417709;SU=17;PE=13;SR=4;ALG=PROD;AF=0.001231;NSAMP=36;MSQ=25.18;RECLASSIFIED;AC=36;AN=29246;NFAM=35
chr8	67831116	417708_2	N	]chr8:67831016]N	21981.7	LOW	SVTYPE=BND;POS=67831016;STRANDS=+-:16;IMPRECISE;CIPOS=-30,77;CIEND=-30,64;CIPOS95=-30,49;CIEND95=-30,36;MATEID=417708_1;EVENT=417708;SECONDARY;SU=16;PE=0;SR=16;ALG=SUM;AF=0.02421;NSAMP=708;MSQ=16.73;RECLASSIFIED;AC=708;AN=29246;NFAM=704
chr8	67832011	417709_2	N	]chr8:67831088]N	1583.63	LOW	SVTYPE=BND;POS=67831088;STRANDS=+-:17;CIPOS=-30,25;CIEND=-29,29;CIPOS95=0,0;CIEND95=0,0;MATEID=417709_1;EVENT=417709;SECONDARY;SU=17;PE=13;SR=4;ALG=PROD;AF=0.001231;NSAMP=36;MSQ=25.18;RECLASSIFIED;AC=36;AN=29246;NFAM=35
chr8	67849693	90371_2	N	N[chr5:98645073[	1381.99	LOW	SVTYPE=BND;POS=67849693;STRANDS=-+:43;CIPOS=-8,5;CIEND=-9,8;CIPOS95=0,0;CIEND95=0,0;MATEID=90371_1;EVENT=90371;SECONDARY;SU=43;PE=0;SR=43;ALG=PROD;AF=0.001094;NSAMP=32;MSQ=21.35;AC=32;AN=29246;NFAM=32
chr8	67852882	70692_2	N	]chr3:89466856]N	88.49	LOW	SVTYPE=BND;POS=67852882;STRANDS=+-:13;CIPOS=-50,49;CIEND=-50,49;CIPOS95=0,0;CIEND95=0,0;MATEID=70692_1;EVENT=70692;SECONDARY;SU=13;PE=7;SR=6;ALG=PROD;AF=6.839e-05;NSAMP=2;MSQ=44.23;AC=2;AN=29246;NFAM=1
chr8	67852896	70691_2	N	N[chr3:89460366[	11585.7	LOW	SVTYPE=BND;POS=67852896;STRANDS=-+:22;IMPRECISE;CIPOS=-50,311;CIEND=-551,49;CIPOS95=-37,37;CIEND95=-93,49;MATEID=70691_1;EVENT=70691;SECONDARY;SU=22;PE=22;SR=0;ALG=PROD;AF=0.009403;NSAMP=275;MSQ=28.34;AC=275;AN=29246;NFAM=272
chr8	67855845	106790_2	N	N[chr7:53081110[	23.87	LOW	SVTYPE=BND;POS=67855845;STRANDS=-+:4;CIPOS=-9,8;CIEND=-9,8;CIPOS95=0,0;CIEND95=0,0;MATEID=106790_1;EVENT=106790;SECONDARY;SU=4;PE=0;SR=4;ALG=PROD;AF=3.419e-05;NSAMP=1;MSQ=23.87;AC=1;AN=29246;NFAM=1
chr8	67867934	417710	N	<DEL>	3362.4	PASS	SVTYPE=DEL;POS=67867934;SVLEN=-5950;END=67873884;STRANDS=+-:134;CIPOS=-7,9;CIEND=-10,7;CIPOS95=0,0;CIEND95=0,0;SU=134;PE=108;SR=26;ALG=PROD;AF=0.0001368;NSAMP=4;MSQ=343.08;AC=4;AN=29246;NFAM=4
chr8	67869575	417711_1	N	N[chr8:67870017[	428.96	LOW	SVTYPE=BND;POS=67869575;STRANDS=+-:17;CIPOS=-10,9;CIEND=-4,2;CIPOS95=0,0;CIEND95=0,0;MATEID=417711_2;EVENT=417711;SU=17;PE=7;SR=10;ALG=PROD;AF=0.0001368;NSAMP=4;MSQ=103;RECLASSIFIED;AC=4;AN=29246;NFAM=4
chr8	67870017	417711_2	N	]chr8:67869575]N	428.96	LOW	SVTYPE=BND;POS=67869575;STRANDS=+-:17;CIPOS=-4,2;CIEND=-10,9;CIPOS95=0,0;CIEND95=0,0;MATEID=417711_1;EVENT=417711;SECONDARY;SU=17;PE=7;SR=10;ALG=PROD;AF=0.0001368;NSAMP=4;MSQ=103;RECLASSIFIED;AC=4;AN=29246;NFAM=4
chr8	67879913	109291_1	N	[chr11:37744335[N	50840.1	LOW	SVTYPE=BND;POS=67879913;STRANDS=--:9;IMPRECISE;CIPOS=-737,29;CIEND=-488,29;CIPOS95=-117,29;CIEND95=-100,29;MATEID=109291_2;EVENT=109291;SU=9;PE=9;SR=0;ALG=PROD;AF=0.02421;NSAMP=708;MSQ=38.43;AC=708;AN=29246;NFAM=696
chr8	67879978	109292_1	N	N]chr11:37744338]	150133	LOW	SVTYPE=BND;POS=67879978;STRANDS=++:4;IMPRECISE;CIPOS=-29,716;CIEND=-30,675;CIPOS95=-29,157;CIEND95=-30,141;MATEID=109292_2;EVENT=109292;SU=4;PE=4;SR=0;ALG=PROD;AF=0.06592;NSAMP=1928;MSQ=46.26;AC=1928;AN=29246;NFAM=1893
chr8	67882956	417712_1	N	N[chr8:67883006[	242.91	LOW	SVTYPE=BND;POS=67882956;STRANDS=+-:9;CIPOS=-4,3;CIEND=-4,3;CIPOS95=0,0;CIEND95=0,0;MATEID=417712_2;EVENT=417712;SU=9;PE=0;SR=9;ALG=PROD;AF=3.419e-05;NSAMP=1;MSQ=242.78;RECLASSIFIED;AC=1;AN=29246;NFAM=1
chr8	67883006	417712_2	N	]chr8:67882956]N	242.91	LOW	SVTYPE=BND;POS=67882956;STRANDS=+-:9;CIPOS=-4,3;CIEND=-4,3;CIPOS95=0,0;CIEND95=0,0;MATEID=417712_1;EVENT=417712;SECONDARY;SU=9;PE=0;SR=9;ALG=PROD;AF=3.419e-05;NSAMP=1;MSQ=242.78;RECLASSIFIED;AC=1;AN=29246;NFAM=1
chr8	67883188	90372_2	N	N[chr5:9197732[	12081.8	LOW	SVTYPE=BND;POS=67883188;STRANDS=-+:22;CIPOS=-9,8;CIEND=-9,8;CIPOS95=0,0;CIEND95=0,0;MATEID=90372_1;EVENT=90372;SECONDARY;SU=22;PE=0;SR=22;ALG=PROD;AF=0.009232;NSAMP=270;MSQ=26.07;AC=270;AN=29246;NFAM=268
chr8	67896029	98958_2	N	[chr6:32805671[N	289.99	LOW	SVTYPE=BND;POS=67896029;STRANDS=--:8;IMPRECISE;CIPOS=-520,27;CIEND=-415,29;CIPOS95=-113,27;CIEND95=-70,29;MATEID=98958_1;EVENT=98958;SECONDARY;SU=8;PE=8;SR=0;ALG=PROD;AF=0.0004103;NSAMP=12;MSQ=13.83;AC=12;AN=29246;NFAM=12
chr8	67896190	98959_2	N	N]chr6:32805670]	294.08	LOW	SVTYPE=BND;POS=67896190;STRANDS=++:30;IMPRECISE;CIPOS=-11,616;CIEND=-21,480;CIPOS95=-11,137;CIEND95=-21,89;MATEID=98959_1;EVENT=98959;SECONDARY;SU=30;PE=30;SR=0;ALG=PROD;AF=0.0002393;NSAMP=7;MSQ=17.58;AC=7;AN=29246;NFAM=7
chr8	67897186	417714_1	N	N[chr8:68364727[	3825.6	LOW	SVTYPE=BND;POS=67897186;STRANDS=+-:27;IMPRECISE;CIPOS=-24,507;CIEND=-663,13;CIPOS95=-24,55;CIEND95=-111,13;MATEID=417714_2;EVENT=417714;SU=27;PE=27;SR=0;ALG=PROD;AF=0.003966;NSAMP=116;MSQ=22.13;RECLASSIFIED;AC=116;AN=29246;NFAM=115
chr8	67897219	533342_1	N	]chr8:68279269]N	18.42	LOW	SVTYPE=BND;POS=67897219;STRANDS=-+:4;IMPRECISE;CIPOS=-475,9;CIEND=-10,444;CIPOS95=-158,1;CIEND95=-1,142;MATEID=533342_2;EVENT=533342;SU=4;PE=4;SR=0;ALG=PROD;AF=3.419e-05;NSAMP=1;MSQ=11.44;RECLASSIFIED;AC=1;AN=29246;NFAM=1
chr8	67897354	533343_1	N	]chr8:68364924]N	8079.76	LOW	SVTYPE=BND;POS=67897354;STRANDS=-+:168;IMPRECISE;CIPOS=-158,16;CIEND=-36,391;CIPOS95=-3,3;CIEND95=-31,31;MATEID=533343_2;EVENT=533343;SU=168;PE=168;SR=0;ALG=PROD;AF=0.01258;NSAMP=368;MSQ=16.97;RECLASSIFIED;AC=368;AN=29246;NFAM=366
chr8	67897426	417713_1	N	N[chr8:68279511[	83.72	LOW	SVTYPE=BND;POS=67897426;STRANDS=+-:6;IMPRECISE;CIPOS=-10,395;CIEND=-409,9;CIPOS95=-1,134;CIEND95=-138,1;MATEID=417713_2;EVENT=417713;SU=6;PE=6;SR=0;ALG=PROD;AF=3.419e-05;NSAMP=1;MSQ=83.72;RECLASSIFIED;AC=1;AN=29246;NFAM=1
chr8	67928244	80986_2	N	N[chr4:42546578[	9.36	LOW	SVTYPE=BND;POS=67928244;STRANDS=-+:4;IMPRECISE;CIPOS=-9,8;CIEND=-5,7;CIPOS95=0,0;CIEND95=-2,5;MATEID=80986_1;EVENT=80986;SECONDARY;SU=4;PE=0;SR=4;ALG=PROD;AF=3.419e-05;NSAMP=1;MSQ=9.36;AC=1;AN=29246;NFAM=1
chr8	67931187	533344	N	<DUP>	349.58	PASS	SVTYPE=DUP;POS=67931187;SVLEN=9187;END=67940374;STRANDS=-+:33;CIPOS=-3,1;CIEND=-10,9;CIPOS95=0,0;CIEND95=0,0;SU=33;PE=20;SR=13;ALG=PROD;AF=3.419e-05;NSAMP=1;MSQ=349.07;AC=1;AN=29246;NFAM=1
chr8	67944095	417716_1	N	N[chr8:67944148[	32471.6	LOW	SVTYPE=BND;POS=67944095;STRANDS=+-:1175;CIPOS=0,0;CIEND=0,0;CIPOS95=0,0;CIEND95=0,0;MATEID=417716_2;EVENT=417716;SU=1175;PE=8;SR=1167;ALG=PROD;AF=0.0053;NSAMP=154;MSQ=176.26;RECLASSIFIED;AC=155;AN=29246;NFAM=149
chr8	67944148	417716_2	N	]chr8:67944095]N	32471.6	LOW	SVTYPE=BND;POS=67944095;STRANDS=+-:1175;CIPOS=0,0;CIEND=0,0;CIPOS95=0,0;CIEND95=0,0;MATEID=417716_1;EVENT=417716;SECONDARY;SU=1175;PE=8;SR=1167;ALG=PROD;AF=0.0053;NSAMP=154;MSQ=176.26;RECLASSIFIED;AC=155;AN=29246;NFAM=149
chr8	67946008	112410_1	N	]chr19:3938864]N	127236	LOW	SVTYPE=BND;POS=67946008;STRANDS=-+:92;CIPOS=-8,8;CIEND=-8,8;CIPOS95=0,0;CIEND95=0,0;MATEID=112410_2;EVENT=112410;SU=92;PE=0;SR=92;ALG=PROD;AF=0.06486;NSAMP=1875;MSQ=38.01;AC=1897;AN=29246;NFAM=1817
chr8	67951892	112977_1	N	]chr22:20322831]N	67549.5	LOW	SVTYPE=BND;POS=67951892;STRANDS=-+:29;CIPOS=-9,8;CIEND=-9,8;CIPOS95=0,0;CIEND95=0,0;MATEID=112977_2;EVENT=112977;SU=29;PE=1;SR=28;ALG=PROD;AF=0.05734;NSAMP=1677;MSQ=26.89;AC=1677;AN=29246;NFAM=1655
chr8	67951892	55685_2	N	[chr2:168834510[N	10151.1	LOW	SVTYPE=BND;POS=67951892;STRANDS=--:287;CIPOS=-2,2;CIEND=-3,3;CIPOS95=0,0;CIEND95=0,0;MATEID=55685_1;EVENT=55685;SECONDARY;SU=287;PE=0;SR=287;ALG=PROD;AF=0.006462;NSAMP=189;MSQ=27.73;AC=189;AN=29246;NFAM=189
chr8	67951893	109231_1	N	]chr11:19397419]N	6792.29	LOW	SVTYPE=BND;POS=67951893;STRANDS=-+:9;CIPOS=-29,28;CIEND=-29,28;CIPOS95=0,0;CIEND95=0,0;MATEID=109231_2;EVENT=109231;SU=9;PE=0;SR=9;ALG=PROD;AF=0.005402;NSAMP=158;MSQ=26.1;AC=158;AN=29246;NFAM=158
chr8	67959919	417717	N	<DEL>	284.61	PASS	SVTYPE=DEL;POS=67959919;SVLEN=-107;END=67960026;STRANDS=+-:11;CIPOS=-3,2;CIEND=-3,2;CIPOS95=0,0;CIEND95=0,0;SU=11;PE=0;SR=11;ALG=PROD;AF=3.419e-05;NSAMP=1;MSQ=284.61;AC=1;AN=29246;NFAM=1
chr8	67960920	417718	N	<DEL>	677.7	PASS	SVTYPE=DEL;POS=67960920;SVLEN=-242;END=67961162;STRANDS=+-:23;CIPOS=-23,21;CIEND=-24,23;CIPOS95=0,0;CIEND95=0,0;SU=23;PE=1;SR=22;ALG=PROD;AF=0.000171;NSAMP=5;MSQ=130.5;AC=5;AN=29246;NFAM=5
chr8	67970797	417719_1	N	N[chr8:67971084[	1597.43	PASS	SVTYPE=BND;POS=67970797;STRANDS=+-:32;CIPOS=-30,25;CIEND=-22,21;CIPOS95=0,0;CIEND95=0,0;MATEID=417719_2;EVENT=417719;SU=32;PE=1;SR=31;ALG=PROD;AF=0.0001368;NSAMP=4;MSQ=397.77;RECLASSIFIED;AC=4;AN=29246;NFAM=3
chr8	67971084	417719_2	N	]chr8:67970797]N	1597.43	PASS	SVTYPE=BND;POS=67970797;STRANDS=+-:32;CIPOS=-22,21;CIEND=-30,25;CIPOS95=0,0;CIEND95=0,0;MATEID=417719_1;EVENT=417719;SECONDARY;SU=32;PE=1;SR=31;ALG=PROD;AF=0.0001368;NSAMP=4;MSQ=397.77;RECLASSIFIED;AC=4;AN=29246;NFAM=3
chr8	67975265	412484_2	N	]chr8:22625894]N	179672	LOW	SVTYPE=BND;POS=22625894;STRANDS=+-:12;CIPOS=-29,28;CIEND=-29,28;CIPOS95=0,0;CIEND95=0,0;MATEID=412484_1;EVENT=412484;SECONDARY;SU=12;PE=0;SR=12;ALG=PROD;AF=0.07157;NSAMP=2093;MSQ=53.01;RECLASSIFIED;AC=2093;AN=29246;NFAM=2027
chr8	67976376	603744_2	N	[chr8:4993390[N	19457.8	LOW	SVTYPE=BND;POS=67976376;STRANDS=--:3269;CIPOS=0,0;CIEND=0,0;CIPOS95=0,0;CIEND95=0,0;MATEID=603744_1;EVENT=603744;SECONDARY;SU=3269;PE=0;SR=3269;ALG=PROD;AF=0.01016;NSAMP=297;MSQ=35.14;AC=297;AN=29246;NFAM=290
chr8	67983964	417720_1	N	N[chr8:67984331[	557.36	LOW	SVTYPE=BND;POS=67983964;STRANDS=+-:18;CIPOS=-30,29;CIEND=-29,24;CIPOS95=0,0;CIEND95=0,0;MATEID=417720_2;EVENT=417720;SU=18;PE=0;SR=18;ALG=PROD;AF=0.0006497;NSAMP=19;MSQ=20.6;RECLASSIFIED;AC=19;AN=29246;NFAM=19
chr8	67984331	417720_2	N	]chr8:67983964]N	557.36	LOW	SVTYPE=BND;POS=67983964;STRANDS=+-:18;CIPOS=-29,24;CIEND=-30,29;CIPOS95=0,0;CIEND95=0,0;MATEID=417720_1;EVENT=417720;SECONDARY;SU=18;PE=0;SR=18;ALG=PROD;AF=0.0006497;NSAMP=19;MSQ=20.6;RECLASSIFIED;AC=19;AN=29246;NFAM=19
chr8	68020830	417722	N	<DEL>	587.38	PASS	SVTYPE=DEL;POS=68020830;SVLEN=-1165;END=68021995;STRANDS=+-:26;CIPOS=-2,1;CIEND=-3,0;CIPOS95=0,0;CIEND95=0,0;SU=26;PE=14;SR=12;ALG=PROD;AF=3.419e-05;NSAMP=1;MSQ=587.38;AC=1;AN=29246;NFAM=1
chr8	68047501	110385_1	N	N]chr13:60675617]	39998.3	LOW	SVTYPE=BND;POS=68047501;STRANDS=++:4;CIPOS=-9,8;CIEND=-9,8;CIPOS95=0,0;CIEND95=0,0;MATEID=110385_2;EVENT=110385;SU=4;PE=0;SR=4;ALG=PROD;AF=0.04031;NSAMP=1012;MSQ=34.2;AC=1179;AN=29246;NFAM=996
chr8	68047507	110522_1	N	N]chr13:97717364]	23001.6	LOW	SVTYPE=BND;POS=68047507;STRANDS=++:9;CIPOS=-29,28;CIEND=-29,28;CIPOS95=0,0;CIEND95=0,0;MATEID=110522_2;EVENT=110522;SU=9;PE=0;SR=9;ALG=PROD;AF=0.02732;NSAMP=789;MSQ=20.49;AC=799;AN=29246;NFAM=781
chr8	68069559	411253_2	N	]chr8:12381543]N	1.9317e+06	LOW	SVTYPE=BND;POS=12381543;STRANDS=+-:6;IMPRECISE;CIPOS=-10,7;CIEND=-9,6;CIPOS95=-4,1;CIEND95=-3,2;MATEID=411253_1;EVENT=411253;SECONDARY;SU=6;PE=5;SR=1;ALG=PROD;AF=0.3107;NSAMP=8877;MSQ=128.1;RECLASSIFIED;AC=9087;AN=29246;NFAM=8283
chr8	68087695	533345	N	<DUP>	211.96	PASS	SVTYPE=DUP;POS=68087695;SVLEN=320647;END=68408342;STRANDS=-+:16;CIPOS=-10,9;CIEND=-4,3;CIPOS95=0,0;CIEND95=0,0;SU=16;PE=8;SR=8;ALG=PROD;AF=6.839e-05;NSAMP=1;MSQ=209.84;AC=2;AN=29246;NFAM=1
chr8	68087939	417724	N	<DEL>	560.45	PASS	SVTYPE=DEL;POS=68087939;SVLEN=-2301;END=68090240;STRANDS=+-:26;CIPOS=-3,2;CIEND=-3,1;CIPOS95=0,0;CIEND95=0,0;SU=26;PE=14;SR=12;ALG=PROD;AF=3.419e-05;NSAMP=1;MSQ=560.45;AC=1;AN=29246;NFAM=1
chr8	68098977	109832_1	N	N]chr12:45702041]	16716	LOW	SVTYPE=BND;POS=68098977;STRANDS=++:8;CIPOS=-29,28;CIEND=-29,28;CIPOS95=0,0;CIEND95=0,0;MATEID=109832_2;EVENT=109832;SU=8;PE=0;SR=8;ALG=PROD;AF=0.01518;NSAMP=444;MSQ=24.06;AC=444;AN=29246;NFAM=439
chr8	68145015	417728	N	<DEL>	761.4	PASS	SVTYPE=DEL;POS=68145015;SVLEN=-32854;END=68177869;STRANDS=+-:24;CIPOS=-4,5;CIEND=-6,1;CIPOS95=0,0;CIEND95=0,0;SU=24;PE=19;SR=5;ALG=PROD;AF=3.419e-05;NSAMP=1;MSQ=761.4;AC=1;AN=29246;NFAM=1
chr8	68151662	109104_1	N	[chr10:112236165[N	62.81	LOW	SVTYPE=BND;POS=68151662;STRANDS=--:11;CIPOS=-10,9;CIEND=-7,4;CIPOS95=0,0;CIEND95=0,0;MATEID=109104_2;EVENT=109104;SU=11;PE=6;SR=5;ALG=PROD;AF=3.419e-05;NSAMP=1;MSQ=62.81;AC=1;AN=29246;NFAM=1
chr8	68184652	417730	N	<DEL>	452.39	PASS	SVTYPE=DEL;POS=68184652;SVLEN=-1175;END=68185827;STRANDS=+-:20;CIPOS=-10,9;CIEND=-10,9;CIPOS95=0,0;CIEND95=0,0;SU=20;PE=13;SR=7;ALG=PROD;AF=3.419e-05;NSAMP=1;MSQ=446.48;AC=1;AN=29246;NFAM=1
chr8	68185683	417731	N	<DEL>	2.60197e+06	PASS	SVTYPE=DEL;POS=68185683;SVLEN=-419;END=68186102;STRANDS=+-:53684;CIPOS=0,0;CIEND=0,0;CIPOS95=0,0;CIEND95=0,0;SU=53684;PE=17851;SR=35833;AF=0.1042;NSAMP=2880;MSQ=564.88;MEDGQR=3.67;Q10GQR=3.06;AC=3046;AN=29246;NFAM=2741
chr8	68211157	417732	N	<DEL>	1085.02	PASS	SVTYPE=DEL;POS=68211157;SVLEN=-5791;END=68216948;STRANDS=+-:37;CIPOS=-30,29;CIEND=-30,29;CIPOS95=0,0;CIEND95=0,0;SU=37;PE=32;SR=5;ALG=PROD;AF=3.419e-05;NSAMP=1;MSQ=542.54;AC=1;AN=29246;NFAM=1
chr8	68245973	417733	N	<DEL>	212.78	PASS	SVTYPE=DEL;POS=68245973;SVLEN=-3379;END=68249352;STRANDS=+-:9;IMPRECISE;CIPOS=-10,9;CIEND=-10,5;CIPOS95=-1,1;CIEND95=-1,0;SU=9;PE=6;SR=3;ALG=PROD;AF=3.419e-05;NSAMP=1;MSQ=212.78;AC=1;AN=29246;NFAM=1
chr8	68250765	417734_1	N	N[chr8:68250829[	3732.98	LOW	SVTYPE=BND;POS=68250765;STRANDS=+-:142;CIPOS=-4,2;CIEND=-3,2;CIPOS95=0,0;CIEND95=0,0;MATEID=417734_2;EVENT=417734;SU=142;PE=1;SR=141;ALG=PROD;AF=0.0004103;NSAMP=12;MSQ=221.81;RECLASSIFIED;AC=12;AN=29246;NFAM=12
chr8	68250829	417734_2	N	]chr8:68250765]N	3732.98	LOW	SVTYPE=BND;POS=68250765;STRANDS=+-:142;CIPOS=-3,2;CIEND=-4,2;CIPOS95=0,0;CIEND95=0,0;MATEID=417734_1;EVENT=417734;SECONDARY;SU=142;PE=1;SR=141;ALG=PROD;AF=0.0004103;NSAMP=12;MSQ=221.81;RECLASSIFIED;AC=12;AN=29246;NFAM=12
chr8	68256827	605033	N	<INV>	190.93	LOW	SVTYPE=INV;POS=68256827;SVLEN=98;END=68256925;STRANDS=++:3,--:1;IMPRECISE;CIPOS=-10,6;CIEND=-7,2;CIPOS95=-3,3;CIEND95=-5,2;SU=4;PE=3;SR=1;ALG=PROD;AF=0.0002735;NSAMP=8;MSQ=19.85;AC=8;AN=29246;NFAM=8
chr8	68266858	533347	N	<DUP>	809.17	PASS	SVTYPE=DUP;POS=68266858;SVLEN=2973;END=68269831;STRANDS=-+:69;CIPOS=-24,21;CIEND=-22,21;CIPOS95=0,0;CIEND95=0,0;SU=69;PE=45;SR=24;ALG=PROD;AF=0.0001026;NSAMP=2;MSQ=399.19;AC=3;AN=29246;NFAM=2
chr8	68267815	417735_1	N	N[chr8:68268163[	6011.06	LOW	SVTYPE=BND;POS=68267815;STRANDS=+-:127;CIPOS=-6,4;CIEND=-5,3;CIPOS95=0,0;CIEND95=0,0;MATEID=417735_2;EVENT=417735;SU=127;PE=26;SR=101;ALG=PROD;AF=0.00106;NSAMP=31;MSQ=183.73;RECLASSIFIED;AC=31;AN=29246;NFAM=31
chr8	68267944	113323_1	N	[chr9:79361892[N	12151	LOW	SVTYPE=BND;POS=68267944;STRANDS=--:801;IMPRECISE;CIPOS=-279,9;CIEND=-134,31;CIPOS95=-15,9;CIEND95=-1,1;MATEID=113323_2;EVENT=113323;SU=801;PE=801;SR=0;ALG=PROD;AF=0.006497;NSAMP=190;MSQ=38.87;AC=190;AN=29246;NFAM=190
chr8	68267947	80989_2	N	[chr4:154587764[N	137.96	LOW	SVTYPE=BND;POS=68267947;STRANDS=--:4;IMPRECISE;CIPOS=-674,49;CIEND=-593,49;CIPOS95=-155,49;CIEND95=-123,49;MATEID=80989_1;EVENT=80989;SECONDARY;SU=4;PE=4;SR=0;ALG=PROD;AF=0.0002052;NSAMP=6;MSQ=22.51;AC=6;AN=29246;NFAM=6
chr8	68267964	112136_1	N	[chr18:54135003[N	171.4	LOW	SVTYPE=BND;POS=68267964;STRANDS=--:14;IMPRECISE;CIPOS=-597,49;CIEND=-329,49;CIPOS95=-142,49;CIEND95=-47,47;MATEID=112136_2;EVENT=112136;SU=14;PE=14;SR=0;ALG=PROD;AF=0.0002735;NSAMP=8;MSQ=16.16;AC=8;AN=29246;NFAM=8
chr8	68267964	70693_2	N	]chr3:28865381]N	72.15	LOW	SVTYPE=BND;POS=68267964;STRANDS=+-:10;IMPRECISE;CIPOS=-555,29;CIEND=-30,390;CIPOS95=-118,29;CIEND95=-30,60;MATEID=70693_1;EVENT=70693;SECONDARY;SU=10;PE=10;SR=0;ALG=PROD;AF=0.0001026;NSAMP=3;MSQ=24;AC=3;AN=29246;NFAM=3
chr8	68267964	80987_2	N	]chr4:184131231]N	5322.22	LOW	SVTYPE=BND;POS=68267964;STRANDS=+-:361;IMPRECISE;CIPOS=-45,6;CIEND=-44,0;CIPOS95=-1,1;CIEND95=-1,0;MATEID=80987_1;EVENT=80987;SECONDARY;SU=361;PE=359;SR=2;ALG=PROD;AF=0.004035;NSAMP=118;MSQ=37.76;AC=118;AN=29246;NFAM=118
chr8	68267969	111985_1	N	[chr18:8653706[N	83.73	LOW	SVTYPE=BND;POS=68267969;STRANDS=--:7;IMPRECISE;CIPOS=-520,3;CIEND=-478,9;CIPOS95=-193,0;CIEND95=-121,2;MATEID=111985_2;EVENT=111985;SU=7;PE=7;SR=0;ALG=PROD;AF=0.0001368;NSAMP=4;MSQ=20.81;AC=4;AN=29246;NFAM=4
chr8	68267973	106791_2	N	]chr7:46010172]N	1252.54	LOW	SVTYPE=BND;POS=68267973;STRANDS=+-:102;CIPOS=-2,12;CIEND=-1,9;CIPOS95=0,0;CIEND95=0,0;MATEID=106791_1;EVENT=106791;SECONDARY;SU=102;PE=83;SR=19;ALG=PROD;AF=0.001231;NSAMP=36;MSQ=23.07;AC=36;AN=29246;NFAM=36
chr8	68267973	109684_1	N	[chr12:9221388[N	773.02	LOW	SVTYPE=BND;POS=68267973;STRANDS=--:88;CIPOS=-39,36;CIEND=-8,9;CIPOS95=0,0;CIEND95=0,0;MATEID=109684_2;EVENT=109684;SU=88;PE=59;SR=29;ALG=PROD;AF=0.0006155;NSAMP=18;MSQ=38.94;AC=18;AN=29246;NFAM=18
chr8	68267973	80988_2	N	]chr4:7093544]N	439.77	LOW	SVTYPE=BND;POS=68267973;STRANDS=+-:14;IMPRECISE;CIPOS=-50,22;CIEND=-47,49;CIPOS95=-47,22;CIEND95=-4,4;MATEID=80988_1;EVENT=80988;SECONDARY;SU=14;PE=13;SR=1;ALG=PROD;AF=0.0004103;NSAMP=12;MSQ=32.14;AC=12;AN=29246;NFAM=12
chr8	68267991	111212_1	N	[chr15:88267441[N	399.63	LOW	SVTYPE=BND;POS=68267991;STRANDS=--:12;IMPRECISE;CIPOS=-219,26;CIEND=-143,29;CIPOS95=-80,26;CIEND95=-19,19;MATEID=111212_2;EVENT=111212;SU=12;PE=12;SR=0;ALG=PROD;AF=0.0003761;NSAMP=11;MSQ=27.38;AC=11;AN=29246;NFAM=11
chr8	68268086	109683_1	N	N]chr12:9221419]	722.4	LOW	SVTYPE=BND;POS=68268086;STRANDS=++:68;CIPOS=-7,5;CIEND=-10,9;CIPOS95=0,0;CIEND95=0,0;MATEID=109683_2;EVENT=109683;SU=68;PE=48;SR=20;ALG=PROD;AF=0.0007522;NSAMP=22;MSQ=32.16;AC=22;AN=29246;NFAM=22
chr8	68268088	113180_1	N	N]chr9:20659461]	116.4	LOW	SVTYPE=BND;POS=68268088;STRANDS=++:12;IMPRECISE;CIPOS=-29,25;CIEND=-29,28;CIPOS95=-1,1;CIEND95=0,0;MATEID=113180_2;EVENT=113180;SU=12;PE=6;SR=6;ALG=PROD;AF=0.0001368;NSAMP=4;MSQ=17.54;AC=4;AN=29246;NFAM=4
chr8	68268092	106794_2	N	N]chr7:152296996]	221.37	LOW	SVTYPE=BND;POS=68268092;STRANDS=++:5;IMPRECISE;CIPOS=-50,744;CIEND=-50,670;CIPOS95=-50,165;CIEND95=-50,125;MATEID=106794_1;EVENT=106794;SECONDARY;SU=5;PE=5;SR=0;ALG=PROD;AF=0.0003077;NSAMP=9;MSQ=22.45;AC=9;AN=29246;NFAM=9
chr8	68268092	108707_1	N	N]chr10:99356537]	35.93	LOW	SVTYPE=BND;POS=68268092;STRANDS=++:4;IMPRECISE;CIPOS=-10,749;CIEND=-10,549;CIPOS95=0,178;CIEND95=-2,129;MATEID=108707_2;EVENT=108707;SU=4;PE=4;SR=0;ALG=PROD;AF=0.0001368;NSAMP=4;MSQ=8.7;AC=4;AN=29246;NFAM=4
chr8	68268095	111213_1	N	N]chr15:88267614]	719.43	LOW	SVTYPE=BND;POS=68268095;STRANDS=++:14;IMPRECISE;CIPOS=-35,748;CIEND=-84,481;CIPOS95=-35,161;CIEND95=-84,114;MATEID=111213_2;EVENT=111213;SU=14;PE=14;SR=0;ALG=SUM;AF=0.0009916;NSAMP=29;MSQ=22.54;AC=29;AN=29246;NFAM=29
chr8	68268095	112135_1	N	N]chr18:54134893]	1145.32	LOW	SVTYPE=BND;POS=68268095;STRANDS=++:63;IMPRECISE;CIPOS=-51,754;CIEND=-191,507;CIPOS95=-51,188;CIEND95=-124,124;MATEID=112135_2;EVENT=112135;SU=63;PE=63;SR=0;ALG=SUM;AF=0.001231;NSAMP=36;MSQ=18.08;AC=36;AN=29246;NFAM=36
chr8	68268113	106793_2	N	N[chr7:46010123[	4228.88	LOW	SVTYPE=BND;POS=68268113;STRANDS=-+:261;IMPRECISE;CIPOS=-20,423;CIEND=-125,30;CIPOS95=-20,33;CIEND95=-3,3;MATEID=106793_1;EVENT=106793;SECONDARY;SU=261;PE=261;SR=0;ALG=PROD;AF=0.002701;NSAMP=79;MSQ=35.6;AC=79;AN=29246;NFAM=78
chr8	68268115	80990_2	N	N[chr4:184131194[	1028.84	LOW	SVTYPE=BND;POS=68268115;STRANDS=-+:58;IMPRECISE;CIPOS=-25,471;CIEND=-314,49;CIPOS95=-25,52;CIEND95=-8,8;MATEID=80990_1;EVENT=80990;SECONDARY;SU=58;PE=58;SR=0;ALG=PROD;AF=0.001197;NSAMP=35;MSQ=23.16;AC=35;AN=29246;NFAM=35
chr8	68268126	80991_2	N	N[chr4:7093611[	190.68	LOW	SVTYPE=BND;POS=68268126;STRANDS=-+:4;IMPRECISE;CIPOS=-30,527;CIEND=-384,29;CIPOS95=-30,153;CIEND95=-123,29;MATEID=80991_1;EVENT=80991;SECONDARY;SU=4;PE=4;SR=0;ALG=PROD;AF=0.000171;NSAMP=5;MSQ=36.52;AC=5;AN=29246;NFAM=5
chr8	68268142	113322_1	N	N]chr9:79361960]	6618.57	LOW	SVTYPE=BND;POS=68268142;STRANDS=++:655;IMPRECISE;CIPOS=-20,281;CIEND=-11,19;CIPOS95=-8,8;CIEND95=-4,4;MATEID=113322_2;EVENT=113322;SU=655;PE=655;SR=0;AF=0.003522;NSAMP=103;MSQ=37.03;AC=103;AN=29246;NFAM=103
chr8	68268163	417735_2	N	]chr8:68267815]N	6011.06	LOW	SVTYPE=BND;POS=68267815;STRANDS=+-:127;CIPOS=-5,3;CIEND=-6,4;CIPOS95=0,0;CIEND95=0,0;MATEID=417735_1;EVENT=417735;SECONDARY;SU=127;PE=26;SR=101;ALG=PROD;AF=0.00106;NSAMP=31;MSQ=183.73;RECLASSIFIED;AC=31;AN=29246;NFAM=31
chr8	68268633	417736_1	N	N[chr8:68268733[	18936.5	PASS	SVTYPE=BND;POS=68268633;STRANDS=+-:736;CIPOS=-1,0;CIEND=-1,1;CIPOS95=0,0;CIEND95=0,0;MATEID=417736_2;EVENT=417736;SU=736;PE=5;SR=731;ALG=PROD;AF=0.001265;NSAMP=37;MSQ=252.69;RECLASSIFIED;AC=37;AN=29246;NFAM=36
chr8	68268733	417736_2	N	]chr8:68268633]N	18936.5	PASS	SVTYPE=BND;POS=68268633;STRANDS=+-:736;CIPOS=-1,1;CIEND=-1,0;CIPOS95=0,0;CIEND95=0,0;MATEID=417736_1;EVENT=417736;SECONDARY;SU=736;PE=5;SR=731;ALG=PROD;AF=0.001265;NSAMP=37;MSQ=252.69;RECLASSIFIED;AC=37;AN=29246;NFAM=36
chr8	68269750	604848_2	N	N]chr8:57916528]	46.08	LOW	SVTYPE=BND;POS=68269750;STRANDS=++:4;IMPRECISE;CIPOS=-9,9;CIEND=-10,9;CIPOS95=-1,1;CIEND95=-1,1;MATEID=604848_1;EVENT=604848;SECONDARY;SU=4;PE=1;SR=3;ALG=PROD;AF=3.419e-05;NSAMP=1;MSQ=45.07;AC=1;AN=29246;NFAM=1
chr8	68271892	533348	N	<DUP>	52305.9	PASS	SVTYPE=DUP;POS=68271892;SVLEN=7144;END=68279036;STRANDS=-+:4358;IMPRECISE;CIPOS=-65,7;CIEND=-6,20;CIPOS95=0,0;CIEND95=-1,1;SU=4358;PE=4358;SR=0;ALG=PROD;AF=0.0238;NSAMP=641;MSQ=60.67;AC=696;AN=29246;NFAM=631
chr8	68278809	605019_2	N	[chr8:67593434[N	2079.29	LOW	SVTYPE=BND;POS=68278809;STRANDS=--:133;IMPRECISE;CIPOS=-320,26;CIEND=-338,10;CIPOS95=-10,10;CIEND95=-13,10;MATEID=605019_1;EVENT=605019;SECONDARY;SU=133;PE=133;SR=0;ALG=PROD;AF=0.001094;NSAMP=32;MSQ=62.98;AC=32;AN=29246;NFAM=32
chr8	68279269	533342_2	N	N[chr8:67897219[	18.42	LOW	SVTYPE=BND;POS=67897219;STRANDS=-+:4;IMPRECISE;CIPOS=-10,444;CIEND=-475,9;CIPOS95=-1,142;CIEND95=-158,1;MATEID=533342_1;EVENT=533342;SECONDARY;SU=4;PE=4;SR=0;ALG=PROD;AF=3.419e-05;NSAMP=1;MSQ=11.44;RECLASSIFIED;AC=1;AN=29246;NFAM=1
chr8	68279511	417713_2	N	]chr8:67897426]N	83.72	LOW	SVTYPE=BND;POS=67897426;STRANDS=+-:6;IMPRECISE;CIPOS=-409,9;CIEND=-10,395;CIPOS95=-138,1;CIEND95=-1,134;MATEID=417713_1;EVENT=417713;SECONDARY;SU=6;PE=6;SR=0;ALG=PROD;AF=3.419e-05;NSAMP=1;MSQ=83.72;RECLASSIFIED;AC=1;AN=29246;NFAM=1
chr8	68285822	605034	N	<INV>	123.31	LOW	SVTYPE=INV;POS=68285822;SVLEN=102;END=68285924;STRANDS=++:2,--:2;IMPRECISE;CIPOS=-8,0;CIEND=-10,9;CIPOS95=-8,0;CIEND95=-3,3;SU=4;PE=3;SR=1;ALG=PROD;AF=0.000171;NSAMP=5;MSQ=19.29;AC=5;AN=29246;NFAM=5
chr8	68288570	417737_1	N	N[chr8:68289412[	8850.37	PASS	SVTYPE=BND;POS=68288570;STRANDS=+-:386;CIPOS=-2,1;CIEND=-3,1;CIPOS95=0,0;CIEND95=0,0;MATEID=417737_2;EVENT=417737;SU=386;PE=236;SR=150;ALG=PROD;AF=0.0002735;NSAMP=8;MSQ=518.06;RECLASSIFIED;AC=8;AN=29246;NFAM=8
chr8	68289412	417737_2	N	]chr8:68288570]N	8850.37	PASS	SVTYPE=BND;POS=68288570;STRANDS=+-:386;CIPOS=-3,1;CIEND=-2,1;CIPOS95=0,0;CIEND95=0,0;MATEID=417737_1;EVENT=417737;SECONDARY;SU=386;PE=236;SR=150;ALG=PROD;AF=0.0002735;NSAMP=8;MSQ=518.06;RECLASSIFIED;AC=8;AN=29246;NFAM=8
chr8	68297798	110568_1	N	]chr13:111427874]N	8751.56	LOW	SVTYPE=BND;POS=68297798;STRANDS=-+:8;CIPOS=-29,28;CIEND=-29,28;CIPOS95=0,0;CIEND95=0,0;MATEID=110568_2;EVENT=110568;SU=8;PE=0;SR=8;ALG=PROD;AF=0.008924;NSAMP=261;MSQ=20.36;AC=261;AN=29246;NFAM=260
chr8	68310440	417738_1	N	N[chr8:68310787[	2013.92	LOW	SVTYPE=BND;POS=68310440;STRANDS=+-:27;CIPOS=-27,22;CIEND=-26,24;CIPOS95=0,0;CIEND95=0,0;MATEID=417738_2;EVENT=417738;SU=27;PE=6;SR=21;ALG=PROD;AF=0.0006839;NSAMP=20;MSQ=38.8;RECLASSIFIED;AC=20;AN=29246;NFAM=20
chr8	68310787	417738_2	N	]chr8:68310440]N	2013.92	LOW	SVTYPE=BND;POS=68310440;STRANDS=+-:27;CIPOS=-26,24;CIEND=-27,22;CIPOS95=0,0;CIEND95=0,0;MATEID=417738_1;EVENT=417738;SECONDARY;SU=27;PE=6;SR=21;ALG=PROD;AF=0.0006839;NSAMP=20;MSQ=38.8;RECLASSIFIED;AC=20;AN=29246;NFAM=20
chr8	68310876	603703_2	N	[chr8:3448402[N	2690.76	LOW	SVTYPE=BND;POS=68310876;STRANDS=--:110;CIPOS=-5,6;CIEND=-5,4;CIPOS95=0,0;CIEND95=0,0;MATEID=603703_1;EVENT=603703;SECONDARY;SU=110;PE=0;SR=110;ALG=PROD;AF=0.00277;NSAMP=81;MSQ=22.83;AC=81;AN=29246;NFAM=80
chr8	68311037	417739_1	N	N[chr8:68311097[	3282.58	LOW	SVTYPE=BND;POS=68311037;STRANDS=+-:86;CIPOS=-4,3;CIEND=-5,4;CIPOS95=0,0;CIEND95=0,0;MATEID=417739_2;EVENT=417739;SU=86;PE=1;SR=85;ALG=PROD;AF=0.000718;NSAMP=21;MSQ=136.16;RECLASSIFIED;AC=21;AN=29246;NFAM=21
chr8	68311097	417739_2	N	]chr8:68311037]N	3282.58	LOW	SVTYPE=BND;POS=68311037;STRANDS=+-:86;CIPOS=-5,4;CIEND=-4,3;CIPOS95=0,0;CIEND95=0,0;MATEID=417739_1;EVENT=417739;SECONDARY;SU=86;PE=1;SR=85;ALG=PROD;AF=0.000718;NSAMP=21;MSQ=136.16;RECLASSIFIED;AC=21;AN=29246;NFAM=21
chr8	68316481	417740	N	<DEL>	266.51	PASS	SVTYPE=DEL;POS=68316481;SVLEN=-2454;END=68318935;STRANDS=+-:15;CIPOS=-10,9;CIEND=-5,3;CIPOS95=0,0;CIEND95=0,0;SU=15;PE=8;SR=7;ALG=PROD;AF=3.419e-05;NSAMP=1;MSQ=266.51;AC=1;AN=29246;NFAM=1
chr8	68321514	417741	N	<DEL>	1687.69	PASS	SVTYPE=DEL;POS=68321514;SVLEN=-5182;END=68326696;STRANDS=+-:64;CIPOS=-27,28;CIEND=-29,25;CIPOS95=0,0;CIEND95=0,0;SU=64;PE=43;SR=21;ALG=PROD;AF=0.0001026;NSAMP=3;MSQ=562.56;AC=3;AN=29246;NFAM=3
chr8	68337254	417743	N	<DEL>	296.34	PASS	SVTYPE=DEL;POS=68337254;SVLEN=-120;END=68337374;STRANDS=+-:9;CIPOS=-4,3;CIEND=-4,3;CIPOS95=0,0;CIEND95=0,0;SU=9;PE=0;SR=9;ALG=PROD;AF=3.419e-05;NSAMP=1;MSQ=278.79;AC=1;AN=29246;NFAM=1
chr8	68354533	417744_1	N	N[chr8:68354917[	1656.89	LOW	SVTYPE=BND;POS=68354533;STRANDS=+-:16;CIPOS=-28,26;CIEND=-28,25;CIPOS95=0,0;CIEND95=0,0;MATEID=417744_2;EVENT=417744;SU=16;PE=7;SR=9;ALG=PROD;AF=0.001026;NSAMP=30;MSQ=42.69;RECLASSIFIED;AC=30;AN=29246;NFAM=30
chr8	68354917	417744_2	N	]chr8:68354533]N	1656.89	LOW	SVTYPE=BND;POS=68354533;STRANDS=+-:16;CIPOS=-28,25;CIEND=-28,26;CIPOS95=0,0;CIEND95=0,0;MATEID=417744_1;EVENT=417744;SECONDARY;SU=16;PE=7;SR=9;ALG=PROD;AF=0.001026;NSAMP=30;MSQ=42.69;RECLASSIFIED;AC=30;AN=29246;NFAM=30
chr8	68364727	417714_2	N	]chr8:67897186]N	3825.6	LOW	SVTYPE=BND;POS=67897186;STRANDS=+-:27;IMPRECISE;CIPOS=-663,13;CIEND=-24,507;CIPOS95=-111,13;CIEND95=-24,55;MATEID=417714_1;EVENT=417714;SECONDARY;SU=27;PE=27;SR=0;ALG=PROD;AF=0.003966;NSAMP=116;MSQ=22.13;RECLASSIFIED;AC=116;AN=29246;NFAM=115
chr8	68364924	533343_2	N	N[chr8:67897354[	8079.76	LOW	SVTYPE=BND;POS=67897354;STRANDS=-+:168;IMPRECISE;CIPOS=-36,391;CIEND=-158,16;CIPOS95=-31,31;CIEND95=-3,3;MATEID=533343_1;EVENT=533343;SECONDARY;SU=168;PE=168;SR=0;ALG=PROD;AF=0.01258;NSAMP=368;MSQ=16.97;RECLASSIFIED;AC=368;AN=29246;NFAM=366
chr8	68371877	417745	N	<DEL>	2501.17	PASS	SVTYPE=DEL;POS=68371877;SVLEN=-1315;END=68373192;STRANDS=+-:110;IMPRECISE;CIPOS=-10,177;CIEND=-192,11;CIPOS95=-6,6;CIEND95=-11,11;SU=110;PE=110;SR=0;ALG=PROD;AF=0.0003077;NSAMP=9;MSQ=277.91;AC=9;AN=29246;NFAM=9
chr8	68389139	417746	N	<DEL>	443.48	PASS	SVTYPE=DEL;POS=68389139;SVLEN=-1743;END=68390882;STRANDS=+-:19;CIPOS=-10,9;CIEND=-10,9;CIPOS95=0,0;CIEND95=0,0;SU=19;PE=11;SR=8;ALG=PROD;AF=3.419e-05;NSAMP=1;MSQ=443.48;AC=1;AN=29246;NFAM=1
chr8	68391733	417747	N	<DEL>	92.74	PASS	SVTYPE=DEL;POS=68391733;SVLEN=-4606;END=68396339;STRANDS=+-:7;IMPRECISE;CIPOS=-10,9;CIEND=-10,9;CIPOS95=-1,1;CIEND95=-1,0;SU=7;PE=4;SR=3;ALG=PROD;AF=3.419e-05;NSAMP=1;MSQ=92.74;AC=1;AN=29246;NFAM=1
chr8	68392338	417748_1	N	N[chr8:68394609[	20.57	LOW	SVTYPE=BND;POS=68392338;STRANDS=+-:7;IMPRECISE;CIPOS=-10,402;CIEND=-422,7;CIPOS95=0,123;CIEND95=-126,0;MATEID=417748_2;EVENT=417748;SU=7;PE=7;SR=0;ALG=PROD;AF=3.419e-05;NSAMP=1;MSQ=20.44;RECLASSIFIED;AC=1;AN=29246;NFAM=1
chr8	68392341	533349_1	N	]chr8:68394841]N	293.26	PASS	SVTYPE=BND;POS=68392341;STRANDS=-+:28;CIPOS=-10,9;CIEND=-10,9;CIPOS95=0,0;CIEND95=0,0;MATEID=533349_2;EVENT=533349;SU=28;PE=15;SR=13;ALG=PROD;AF=3.419e-05;NSAMP=1;MSQ=285.36;RECLASSIFIED;AC=1;AN=29246;NFAM=1
chr8	68394609	417748_2	N	]chr8:68392338]N	20.57	LOW	SVTYPE=BND;POS=68392338;STRANDS=+-:7;IMPRECISE;CIPOS=-422,7;CIEND=-10,402;CIPOS95=-126,0;CIEND95=0,123;MATEID=417748_1;EVENT=417748;SECONDARY;SU=7;PE=7;SR=0;ALG=PROD;AF=3.419e-05;NSAMP=1;MSQ=20.44;RECLASSIFIED;AC=1;AN=29246;NFAM=1
chr8	68394841	533349_2	N	N[chr8:68392341[	293.26	PASS	SVTYPE=BND;POS=68392341;STRANDS=-+:28;CIPOS=-10,9;CIEND=-10,9;CIPOS95=0,0;CIEND95=0,0;MATEID=533349_1;EVENT=533349;SECONDARY;SU=28;PE=15;SR=13;ALG=PROD;AF=3.419e-05;NSAMP=1;MSQ=285.36;RECLASSIFIED;AC=1;AN=29246;NFAM=1
chr8	68394846	113625_1	N	]chrX:11713316]N	11858.5	LOW	SVTYPE=BND;POS=68394846;STRANDS=-+:4;IMPRECISE;CIPOS=-50,49;CIEND=-49,49;CIPOS95=-1,1;CIEND95=-1,1;MATEID=113625_2;EVENT=113625;SU=4;PE=2;SR=2;ALG=PROD;AF=0.007933;NSAMP=232;MSQ=34.23;AC=232;AN=29246;NFAM=229
chr8	68405070	15790_2	N	N]chr1:199471109]	241.5	LOW	SVTYPE=BND;POS=68405070;STRANDS=++:7;IMPRECISE;CIPOS=-10,365;CIEND=-5,445;CIPOS95=-2,106;CIEND95=0,173;MATEID=15790_1;EVENT=15790;SECONDARY;SU=7;PE=7;SR=0;ALG=PROD;AF=0.0002735;NSAMP=8;MSQ=29.53;AC=8;AN=29246;NFAM=8
chr8	68413128	417749	N	<DEL>	2835.46	PASS	SVTYPE=DEL;POS=68413128;SVLEN=-3096;END=68416224;STRANDS=+-:119;CIPOS=-24,24;CIEND=-30,29;CIPOS95=0,0;CIEND95=0,0;SU=119;PE=74;SR=45;ALG=PROD;AF=0.0001368;NSAMP=4;MSQ=708.87;AC=4;AN=29246;NFAM=2
chr8	68423168	417750	N	<DEL>	2499.49	PASS	SVTYPE=DEL;POS=68423168;SVLEN=-1410;END=68424578;STRANDS=+-:106;CIPOS=-6,7;CIEND=-10,8;CIPOS95=0,0;CIEND95=0,0;SU=106;PE=66;SR=40;ALG=PROD;AF=0.0002052;NSAMP=6;MSQ=416.58;AC=6;AN=29246;NFAM=6
chr8	68440920	55686_2	N	]chr2:241178747]N	126012	LOW	SVTYPE=BND;POS=68440920;STRANDS=+-:1882;IMPRECISE;CIPOS=-279,20;CIEND=-11,0;CIPOS95=-18,18;CIEND95=-1,0;MATEID=55686_1;EVENT=55686;SECONDARY;SU=1882;PE=1882;SR=0;ALG=PROD;AF=0.07963;NSAMP=2329;MSQ=29.68;AC=2329;AN=29246;NFAM=2264
chr8	68460106	417751_1	N	N[chr8:68743628[	365.07	LOW	SVTYPE=BND;POS=68460106;STRANDS=+-:12;IMPRECISE;CIPOS=-30,359;CIEND=-358,29;CIPOS95=-30,54;CIEND95=-63,29;MATEID=417751_2;EVENT=417751;SU=12;PE=12;SR=0;ALG=PROD;AF=0.000171;NSAMP=5;MSQ=73.01;RECLASSIFIED;AC=5;AN=29246;NFAM=5
chr8	68460328	533350_1	N	]chr8:68743983]N	313.56	LOW	SVTYPE=BND;POS=68460328;STRANDS=-+:32;IMPRECISE;CIPOS=-324,49;CIEND=-30,321;CIPOS95=-21,21;CIEND95=-24,24;MATEID=533350_2;EVENT=533350;SU=32;PE=32;SR=0;ALG=PROD;AF=0.0002052;NSAMP=6;MSQ=52.15;RECLASSIFIED;AC=6;AN=29246;NFAM=6
chr8	68473617	417752	N	<DEL>	731.34	PASS	SVTYPE=DEL;POS=68473617;SVLEN=-10745;END=68484362;STRANDS=+-:26;CIPOS=-25,28;CIEND=-30,25;CIPOS95=0,0;CIEND95=0,0;SU=26;PE=19;SR=7;ALG=PROD;AF=3.419e-05;NSAMP=1;MSQ=377.66;AC=1;AN=29246;NFAM=1
chr8	68505449	417754	N	<DEL:ME:SINE|Alu|AluYb8>	5.16823e+06	PASS	SVTYPE=MEI;POS=68505449;SVLEN=-305;END=68505754;STRANDS=+-:122308;CIPOS=0,0;CIEND=0,0;CIPOS95=0,0;CIEND95=0,0;SU=122308;PE=16138;SR=106170;ALG=PROD;AF=0.2633;NSAMP=6292;MSQ=584.64;MEDGQR=2.96;Q10GQR=2.48;AC=7701;AN=29246;NFAM=6001
chr8	68517359	417755_1	N	N[chr8:68517429[	1285.93	PASS	SVTYPE=BND;POS=68517359;STRANDS=+-:47;CIPOS=-5,4;CIEND=-5,4;CIPOS95=0,0;CIEND95=0,0;MATEID=417755_2;EVENT=417755;SU=47;PE=0;SR=47;ALG=PROD;AF=6.839e-05;NSAMP=2;MSQ=224.78;RECLASSIFIED;AC=2;AN=29246;NFAM=2
chr8	68517429	417755_2	N	]chr8:68517359]N	1285.93	PASS	SVTYPE=BND;POS=68517359;STRANDS=+-:47;CIPOS=-5,4;CIEND=-5,4;CIPOS95=0,0;CIEND95=0,0;MATEID=417755_1;EVENT=417755;SECONDARY;SU=47;PE=0;SR=47;ALG=PROD;AF=6.839e-05;NSAMP=2;MSQ=224.78;RECLASSIFIED;AC=2;AN=29246;NFAM=2
chr8	68532589	417756	N	<DEL>	49.73	PASS	SVTYPE=DEL;POS=68532589;SVLEN=-98;END=68532687;STRANDS=+-:4;CIPOS=-9,8;CIEND=-9,8;CIPOS95=0,0;CIEND95=0,0;SU=4;PE=0;SR=4;ALG=PROD;AF=3.419e-05;NSAMP=1;MSQ=38.82;AC=1;AN=29246;NFAM=1
chr8	68546475	98960_2	N	[chr6:141344845[N	109.62	LOW	SVTYPE=BND;POS=68546475;STRANDS=--:4;IMPRECISE;CIPOS=-10,8;CIEND=-10,9;CIPOS95=-1,1;CIEND95=-1,0;MATEID=98960_1;EVENT=98960;SECONDARY;SU=4;PE=1;SR=3;ALG=PROD;AF=3.421e-05;NSAMP=1;MSQ=17.98;AC=1;AN=29234;NFAM=1
chr8	68576248	417757_1	N	N[chr8:68576670[	249519	PASS	SVTYPE=BND;POS=68576248;STRANDS=+-:7099;CIPOS=0,0;CIEND=0,0;CIPOS95=0,0;CIEND95=0,0;MATEID=417757_2;EVENT=417757;SU=7099;PE=2341;SR=4758;ALG=PROD;AF=0.01556;NSAMP=444;MSQ=464.7;RECLASSIFIED;AC=455;AN=29246;NFAM=436
chr8	68576670	417757_2	N	]chr8:68576248]N	249519	PASS	SVTYPE=BND;POS=68576248;STRANDS=+-:7099;CIPOS=0,0;CIEND=0,0;CIPOS95=0,0;CIEND95=0,0;MATEID=417757_1;EVENT=417757;SECONDARY;SU=7099;PE=2341;SR=4758;ALG=PROD;AF=0.01556;NSAMP=444;MSQ=464.7;RECLASSIFIED;AC=455;AN=29246;NFAM=436
chr8	68578643	113824_1	N	]chrX:65466972]N	1879.53	LOW	SVTYPE=BND;POS=68578643;STRANDS=-+:4;CIPOS=-9,8;CIEND=-9,8;CIPOS95=0,0;CIEND95=0,0;MATEID=113824_2;EVENT=113824;SU=4;PE=0;SR=4;ALG=PROD;AF=0.002154;NSAMP=63;MSQ=25.75;AC=63;AN=29244;NFAM=62
chr8	68578643	113829_1	N	[chrX:67728569[N	1827.73	LOW	SVTYPE=BND;POS=68578643;STRANDS=--:4;CIPOS=-9,8;CIEND=-9,8;CIPOS95=0,0;CIEND95=0,0;MATEID=113829_2;EVENT=113829;SU=4;PE=0;SR=4;ALG=PROD;AF=0.002188;NSAMP=64;MSQ=24.79;AC=64;AN=29246;NFAM=64
chr8	68578657	15791_2	N	N]chr1:79759916]	2699.74	LOW	SVTYPE=BND;POS=68578657;STRANDS=++:12;CIPOS=-29,28;CIEND=-29,27;CIPOS95=0,0;CIEND95=0,0;MATEID=15791_1;EVENT=15791;SECONDARY;SU=12;PE=0;SR=12;ALG=PROD;AF=0.003385;NSAMP=99;MSQ=23.58;AC=99;AN=29246;NFAM=99
chr8	68578657	70694_2	N	N[chr3:11497352[	4909.17	LOW	SVTYPE=BND;POS=68578657;STRANDS=-+:18;CIPOS=-30,29;CIEND=-30,29;CIPOS95=0,0;CIEND95=0,0;MATEID=70694_1;EVENT=70694;SECONDARY;SU=18;PE=0;SR=18;ALG=PROD;AF=0.005505;NSAMP=161;MSQ=25.74;AC=161;AN=29246;NFAM=160
chr8	68584571	605035_1	N	N]chr8:68585769]	557.45	PASS	SVTYPE=BND;POS=68584571;STRANDS=++:28;CIPOS=-9,9;CIEND=-10,9;CIPOS95=0,0;CIEND95=0,0;MATEID=605035_2;EVENT=605035;SU=28;PE=13;SR=15;ALG=PROD;AF=3.419e-05;NSAMP=1;MSQ=557.45;AC=1;AN=29246;NFAM=1
chr8	68585466	605036_1	N	[chr8:68587182[N	314.6	PASS	SVTYPE=BND;POS=68585466;STRANDS=--:18;CIPOS=-10,9;CIEND=-10,9;CIPOS95=0,0;CIEND95=0,0;MATEID=605036_2;EVENT=605036;SU=18;PE=9;SR=9;ALG=PROD;AF=3.419e-05;NSAMP=1;MSQ=314.6;AC=1;AN=29246;NFAM=1
chr8	68585769	605035_2	N	N]chr8:68584571]	557.45	PASS	SVTYPE=BND;POS=68585769;STRANDS=++:28;CIPOS=-10,9;CIEND=-9,9;CIPOS95=0,0;CIEND95=0,0;MATEID=605035_1;EVENT=605035;SECONDARY;SU=28;PE=13;SR=15;ALG=PROD;AF=3.419e-05;NSAMP=1;MSQ=557.45;AC=1;AN=29246;NFAM=1
chr8	68587182	605036_2	N	[chr8:68585466[N	314.6	PASS	SVTYPE=BND;POS=68587182;STRANDS=--:18;CIPOS=-10,9;CIEND=-10,9;CIPOS95=0,0;CIEND95=0,0;MATEID=605036_1;EVENT=605036;SECONDARY;SU=18;PE=9;SR=9;ALG=PROD;AF=3.419e-05;NSAMP=1;MSQ=314.6;AC=1;AN=29246;NFAM=1
chr8	68589943	417758_1	N	N[chr8:68590198[	679.17	LOW	SVTYPE=BND;POS=68589943;STRANDS=+-:26;CIPOS=-9,8;CIEND=-9,8;CIPOS95=0,0;CIEND95=0,0;MATEID=417758_2;EVENT=417758;SU=26;PE=0;SR=26;ALG=PROD;AF=0.0004787;NSAMP=14;MSQ=20.43;RECLASSIFIED;AC=14;AN=29246;NFAM=14
chr8	68590198	417758_2	N	]chr8:68589943]N	679.17	LOW	SVTYPE=BND;POS=68589943;STRANDS=+-:26;CIPOS=-9,8;CIEND=-9,8;CIPOS95=0,0;CIEND95=0,0;MATEID=417758_1;EVENT=417758;SECONDARY;SU=26;PE=0;SR=26;ALG=PROD;AF=0.0004787;NSAMP=14;MSQ=20.43;RECLASSIFIED;AC=14;AN=29246;NFAM=14
chr8	68598850	417759	N	<DEL>	320.61	PASS	SVTYPE=DEL;POS=68598850;SVLEN=-6378;END=68605228;STRANDS=+-:14;CIPOS=-10,9;CIEND=-5,2;CIPOS95=0,0;CIEND95=0,0;SU=14;PE=7;SR=7;ALG=PROD;AF=3.419e-05;NSAMP=1;MSQ=320.61;AC=1;AN=29246;NFAM=1
chr8	68603524	70695_2	N	N]chr3:37257939]	118638	LOW	SVTYPE=BND;POS=68603524;STRANDS=++:12;CIPOS=-29,28;CIEND=-29,28;CIPOS95=0,0;CIEND95=0,0;MATEID=70695_1;EVENT=70695;SECONDARY;SU=12;PE=0;SR=12;ALG=PROD;AF=0.07721;NSAMP=2205;MSQ=41.63;AC=2258;AN=29246;NFAM=2163
chr8	68603570	113951_1	N	[chrX:107274305[N	79297.7	LOW	SVTYPE=BND;POS=68603570;STRANDS=--:8;CIPOS=-29,28;CIEND=-29,28;CIPOS95=0,0;CIEND95=0,0;MATEID=113951_2;EVENT=113951;SU=8;PE=0;SR=8;ALG=PROD;AF=0.05642;NSAMP=1641;MSQ=37.06;AC=1650;AN=29246;NFAM=1612
chr8	68612772	417760	N	<DEL>	533.59	PASS	SVTYPE=DEL;POS=68612772;SVLEN=-4360;END=68617132;STRANDS=+-:13;IMPRECISE;CIPOS=-4,276;CIEND=-403,9;CIPOS95=0,91;CIEND95=-76,1;SU=13;PE=13;SR=0;ALG=PROD;AF=3.419e-05;NSAMP=1;MSQ=533.59;AC=1;AN=29246;NFAM=1
chr8	68616383	417761	N	<DEL>	296.63	PASS	SVTYPE=DEL;POS=68616383;SVLEN=-1822;END=68618205;STRANDS=+-:10;IMPRECISE;CIPOS=-10,9;CIEND=-10,9;CIPOS95=-2,3;CIEND95=-3,1;SU=10;PE=9;SR=1;ALG=PROD;AF=3.419e-05;NSAMP=1;MSQ=296.63;AC=1;AN=29246;NFAM=1
chr8	68642260	605037	N	<INV>	46.96	LOW	SVTYPE=INV;POS=68642260;SVLEN=229;END=68642489;STRANDS=++:1,--:3;IMPRECISE;CIPOS=-117,0;CIEND=0,72;CIPOS95=-102,0;CIEND95=0,60;SU=4;PE=4;SR=0;ALG=PROD;AF=3.419e-05;NSAMP=1;MSQ=41.83;AC=1;AN=29246;NFAM=1
chr8	68647158	605039_1	N	[chr8:68651062[N	241.63	LOW	SVTYPE=BND;POS=68647158;STRANDS=--:28;CIPOS=-25,22;CIEND=-23,21;CIPOS95=0,0;CIEND95=0,0;MATEID=605039_2;EVENT=605039;SU=28;PE=8;SR=20;ALG=PROD;AF=6.839e-05;NSAMP=2;MSQ=120.81;AC=2;AN=29246;NFAM=1
chr8	68647236	605038_1	N	N]chr8:68650266]	412.59	LOW	SVTYPE=BND;POS=68647236;STRANDS=++:33;CIPOS=-23,23;CIEND=-23,21;CIPOS95=0,0;CIEND95=0,0;MATEID=605038_2;EVENT=605038;SU=33;PE=13;SR=20;ALG=PROD;AF=6.839e-05;NSAMP=2;MSQ=206.3;AC=2;AN=29246;NFAM=1
chr8	68650266	605038_2	N	N]chr8:68647236]	412.59	LOW	SVTYPE=BND;POS=68650266;STRANDS=++:33;CIPOS=-23,21;CIEND=-23,23;CIPOS95=0,0;CIEND95=0,0;MATEID=605038_1;EVENT=605038;SECONDARY;SU=33;PE=13;SR=20;ALG=PROD;AF=6.839e-05;NSAMP=2;MSQ=206.3;AC=2;AN=29246;NFAM=1
chr8	68651062	605039_2	N	[chr8:68647158[N	241.63	LOW	SVTYPE=BND;POS=68651062;STRANDS=--:28;CIPOS=-23,21;CIEND=-25,22;CIPOS95=0,0;CIEND95=0,0;MATEID=605039_1;EVENT=605039;SECONDARY;SU=28;PE=8;SR=20;ALG=PROD;AF=6.839e-05;NSAMP=2;MSQ=120.81;AC=2;AN=29246;NFAM=1
chr8	68654654	417763_1	N	N[chr8:68655144[	506.65	LOW	SVTYPE=BND;POS=68654654;STRANDS=+-:13;CIPOS=-10,5;CIEND=-10,9;CIPOS95=0,0;CIEND95=0,0;MATEID=417763_2;EVENT=417763;SU=13;PE=5;SR=8;ALG=PROD;AF=0.0001026;NSAMP=3;MSQ=12.18;RECLASSIFIED;AC=3;AN=29246;NFAM=3
chr8	68655144	417763_2	N	]chr8:68654654]N	506.65	LOW	SVTYPE=BND;POS=68654654;STRANDS=+-:13;CIPOS=-10,9;CIEND=-10,5;CIPOS95=0,0;CIEND95=0,0;MATEID=417763_1;EVENT=417763;SECONDARY;SU=13;PE=5;SR=8;ALG=PROD;AF=0.0001026;NSAMP=3;MSQ=12.18;RECLASSIFIED;AC=3;AN=29246;NFAM=3
chr8	68673257	417765_1	N	N[chr8:68673326[	17892	PASS	SVTYPE=BND;POS=68673257;STRANDS=+-:661;CIPOS=-1,1;CIEND=-2,0;CIPOS95=0,0;CIEND95=0,0;MATEID=417765_2;EVENT=417765;SU=661;PE=10;SR=651;ALG=PROD;AF=0.0003419;NSAMP=10;MSQ=280.26;RECLASSIFIED;AC=10;AN=29246;NFAM=9
chr8	68673326	417765_2	N	]chr8:68673257]N	17892	PASS	SVTYPE=BND;POS=68673257;STRANDS=+-:661;CIPOS=-2,0;CIEND=-1,1;CIPOS95=0,0;CIEND95=0,0;MATEID=417765_1;EVENT=417765;SECONDARY;SU=661;PE=10;SR=651;ALG=PROD;AF=0.0003419;NSAMP=10;MSQ=280.26;RECLASSIFIED;AC=10;AN=29246;NFAM=9
chr8	68706010	417766	N	<DEL>	641.49	PASS	SVTYPE=DEL;POS=68706010;SVLEN=-3527;END=68709537;STRANDS=+-:28;CIPOS=-10,9;CIEND=-2,0;CIPOS95=0,0;CIEND95=0,0;SU=28;PE=14;SR=14;ALG=PROD;AF=3.419e-05;NSAMP=1;MSQ=641.49;AC=1;AN=29246;NFAM=1
chr8	68711785	417767	N	<DEL>	317.84	PASS	SVTYPE=DEL;POS=68711785;SVLEN=-7801;END=68719586;STRANDS=+-:14;CIPOS=-5,4;CIEND=-5,3;CIPOS95=0,0;CIEND95=0,0;SU=14;PE=7;SR=7;ALG=PROD;AF=3.419e-05;NSAMP=1;MSQ=317.67;AC=1;AN=29246;NFAM=1
chr8	68714363	417768	N	<DEL>	3704.3	PASS	SVTYPE=DEL;POS=68714363;SVLEN=-1089;END=68715452;STRANDS=+-:140;CIPOS=-5,5;CIEND=-5,4;CIPOS95=0,0;CIEND95=0,0;SU=140;PE=75;SR=65;ALG=PROD;AF=0.0002393;NSAMP=7;MSQ=481.67;AC=7;AN=29246;NFAM=7
chr8	68716874	605040	N	<INV>	2168.3	LOW	SVTYPE=INV;POS=68716874;SVLEN=83;END=68716957;STRANDS=++:59,--:17;CIPOS=-29,21;CIEND=0,9;CIPOS95=0,0;CIEND95=0,0;SU=76;PE=38;SR=38;ALG=PROD;AF=0.0009574;NSAMP=28;MSQ=48.72;AC=28;AN=29246;NFAM=28
chr8	68743628	417751_2	N	]chr8:68460106]N	365.07	LOW	SVTYPE=BND;POS=68460106;STRANDS=+-:12;IMPRECISE;CIPOS=-358,29;CIEND=-30,359;CIPOS95=-63,29;CIEND95=-30,54;MATEID=417751_1;EVENT=417751;SECONDARY;SU=12;PE=12;SR=0;ALG=PROD;AF=0.000171;NSAMP=5;MSQ=73.01;RECLASSIFIED;AC=5;AN=29246;NFAM=5
chr8	68743963	533352_1	N	]chr8:69254678]N	486.38	LOW	SVTYPE=BND;POS=68743963;STRANDS=-+:16;IMPRECISE;CIPOS=-642,29;CIEND=-30,599;CIPOS95=-118,29;CIEND95=-30,114;MATEID=533352_2;EVENT=533352;SU=16;PE=16;SR=0;ALG=PROD;AF=0.001163;NSAMP=34;MSQ=10.89;RECLASSIFIED;AC=34;AN=29246;NFAM=34
chr8	68743983	533350_2	N	N[chr8:68460328[	313.56	LOW	SVTYPE=BND;POS=68460328;STRANDS=-+:32;IMPRECISE;CIPOS=-30,321;CIEND=-324,49;CIPOS95=-24,24;CIEND95=-21,21;MATEID=533350_1;EVENT=533350;SECONDARY;SU=32;PE=32;SR=0;ALG=PROD;AF=0.0002052;NSAMP=6;MSQ=52.15;RECLASSIFIED;AC=6;AN=29246;NFAM=6
chr8	68744462	417769_1	N	N[chr8:69255236[	466.74	LOW	SVTYPE=BND;POS=68744462;STRANDS=+-:8;IMPRECISE;CIPOS=-30,507;CIEND=-430,29;CIPOS95=-30,104;CIEND95=-94,29;MATEID=417769_2;EVENT=417769;SU=8;PE=8;SR=0;ALG=PROD;AF=0.0005471;NSAMP=16;MSQ=25.99;RECLASSIFIED;AC=16;AN=29246;NFAM=16
chr8	68749671	605041	N	<INV>	379.15	LOW	SVTYPE=INV;POS=68749671;SVLEN=152;END=68749823;STRANDS=++:3,--:1;IMPRECISE;CIPOS=-10,83;CIEND=-10,730;CIPOS95=0,81;CIEND95=-2,372;SU=4;PE=2;SR=2;ALG=PROD;AF=0.0004445;NSAMP=13;MSQ=27.12;AC=13;AN=29246;NFAM=13
chr8	68758180	417770_1	N	N[chr8:68758235[	479.49	LOW	SVTYPE=BND;POS=68758180;STRANDS=+-:20;CIPOS=-21,20;CIEND=-23,22;CIPOS95=0,0;CIEND95=0,0;MATEID=417770_2;EVENT=417770;SU=20;PE=0;SR=20;ALG=PROD;AF=3.419e-05;NSAMP=1;MSQ=182.72;RECLASSIFIED;AC=1;AN=29246;NFAM=1
chr8	68758235	417770_2	N	]chr8:68758180]N	479.49	LOW	SVTYPE=BND;POS=68758180;STRANDS=+-:20;CIPOS=-23,22;CIEND=-21,20;CIPOS95=0,0;CIEND95=0,0;MATEID=417770_1;EVENT=417770;SECONDARY;SU=20;PE=0;SR=20;ALG=PROD;AF=3.419e-05;NSAMP=1;MSQ=182.72;RECLASSIFIED;AC=1;AN=29246;NFAM=1
chr8	68762562	417771	N	<DEL>	143.77	PASS	SVTYPE=DEL;POS=68762562;SVLEN=-1730;END=68764292;STRANDS=+-:10;CIPOS=-8,7;CIEND=-9,6;CIPOS95=0,0;CIEND95=0,0;SU=10;PE=6;SR=4;ALG=PROD;AF=3.419e-05;NSAMP=1;MSQ=143.77;AC=1;AN=29246;NFAM=1
chr8	68767991	417772_1	N	N[chr8:68768550[	606.14	LOW	SVTYPE=BND;POS=68767991;STRANDS=+-:24;CIPOS=-3,2;CIEND=-10,9;CIPOS95=0,0;CIEND95=0,0;MATEID=417772_2;EVENT=417772;SU=24;PE=13;SR=11;ALG=PROD;AF=3.419e-05;NSAMP=1;MSQ=566.53;RECLASSIFIED;AC=1;AN=29246;NFAM=1
chr8	68768550	417772_2	N	]chr8:68767991]N	606.14	LOW	SVTYPE=BND;POS=68767991;STRANDS=+-:24;CIPOS=-10,9;CIEND=-3,2;CIPOS95=0,0;CIEND95=0,0;MATEID=417772_1;EVENT=417772;SECONDARY;SU=24;PE=13;SR=11;ALG=PROD;AF=3.419e-05;NSAMP=1;MSQ=566.53;RECLASSIFIED;AC=1;AN=29246;NFAM=1
chr8	68773408	605042_1	N	[chr8:68774658[N	604.72	LOW	SVTYPE=BND;POS=68773408;STRANDS=--:44;CIPOS=-24,21;CIEND=-28,23;CIPOS95=0,0;CIEND95=0,0;MATEID=605042_2;EVENT=605042;SU=44;PE=27;SR=17;ALG=PROD;AF=3.419e-05;NSAMP=1;MSQ=320.49;AC=1;AN=29246;NFAM=1
chr8	68773771	605043_1	N	N]chr8:68774650]	1264.23	PASS	SVTYPE=BND;POS=68773771;STRANDS=++:72;CIPOS=-22,21;CIEND=-23,22;CIPOS95=0,0;CIEND95=0,0;MATEID=605043_2;EVENT=605043;SU=72;PE=34;SR=38;ALG=PROD;AF=3.419e-05;NSAMP=1;MSQ=482.3;AC=1;AN=29246;NFAM=1
chr8	68774025	417773_1	N	N[chr8:68774428[	553.36	LOW	SVTYPE=BND;POS=68774025;STRANDS=+-:13;CIPOS=-5,6;CIEND=-8,5;CIPOS95=0,0;CIEND95=0,0;MATEID=417773_2;EVENT=417773;SU=13;PE=8;SR=5;ALG=PROD;AF=0.0003761;NSAMP=11;MSQ=48.97;RECLASSIFIED;AC=11;AN=29246;NFAM=11
chr8	68774428	417773_2	N	]chr8:68774025]N	553.36	LOW	SVTYPE=BND;POS=68774025;STRANDS=+-:13;CIPOS=-8,5;CIEND=-5,6;CIPOS95=0,0;CIEND95=0,0;MATEID=417773_1;EVENT=417773;SECONDARY;SU=13;PE=8;SR=5;ALG=PROD;AF=0.0003761;NSAMP=11;MSQ=48.97;RECLASSIFIED;AC=11;AN=29246;NFAM=11
chr8	68774538	417774	N	<DEL>	617.44	PASS	SVTYPE=DEL;POS=68774538;SVLEN=-2418;END=68776956;STRANDS=+-:28;CIPOS=-2,1;CIEND=-2,0;CIPOS95=0,0;CIEND95=0,0;SU=28;PE=15;SR=13;ALG=PROD;AF=3.419e-05;NSAMP=1;MSQ=617.44;AC=1;AN=29246;NFAM=1
chr8	68774650	605043_2	N	N]chr8:68773771]	1264.23	PASS	SVTYPE=BND;POS=68774650;STRANDS=++:72;CIPOS=-23,22;CIEND=-22,21;CIPOS95=0,0;CIEND95=0,0;MATEID=605043_1;EVENT=605043;SECONDARY;SU=72;PE=34;SR=38;ALG=PROD;AF=3.419e-05;NSAMP=1;MSQ=482.3;AC=1;AN=29246;NFAM=1
chr8	68774658	605042_2	N	[chr8:68773408[N	604.72	LOW	SVTYPE=BND;POS=68774658;STRANDS=--:44;CIPOS=-28,23;CIEND=-24,21;CIPOS95=0,0;CIEND95=0,0;MATEID=605042_1;EVENT=605042;SECONDARY;SU=44;PE=27;SR=17;ALG=PROD;AF=3.419e-05;NSAMP=1;MSQ=320.49;AC=1;AN=29246;NFAM=1
chr8	68774945	80992_2	N	]chr4:9396173]N	659.03	LOW	SVTYPE=BND;POS=68774945;STRANDS=+-:25;IMPRECISE;CIPOS=-215,29;CIEND=-10,403;CIPOS95=-18,18;CIEND95=-10,85;MATEID=80992_1;EVENT=80992;SECONDARY;SU=25;PE=25;SR=0;ALG=PROD;AF=0.0008548;NSAMP=25;MSQ=14.96;AC=25;AN=29246;NFAM=25
chr8	68775328	417775	N	<DEL>	611.62	PASS	SVTYPE=DEL;POS=68775328;SVLEN=-1895;END=68777223;STRANDS=+-:25;CIPOS=-2,1;CIEND=-10,9;CIPOS95=0,0;CIEND95=0,0;SU=25;PE=12;SR=13;ALG=PROD;AF=3.419e-05;NSAMP=1;MSQ=611.62;AC=1;AN=29246;NFAM=1
chr8	68783995	605044_1	N	N]chr8:68794469]	101.88	LOW	SVTYPE=BND;POS=68783995;STRANDS=++:6;IMPRECISE;CIPOS=-10,416;CIEND=-10,445;CIPOS95=-1,107;CIEND95=0,143;MATEID=605044_2;EVENT=605044;SU=6;PE=6;SR=0;ALG=PROD;AF=3.419e-05;NSAMP=1;MSQ=101.88;AC=1;AN=29246;NFAM=1
chr8	68790418	605045_1	N	[chr8:68794487[N	209.78	LOW	SVTYPE=BND;POS=68790418;STRANDS=--:12;IMPRECISE;CIPOS=-10,9;CIEND=-10,9;CIPOS95=-1,0;CIEND95=-1,1;MATEID=605045_2;EVENT=605045;SU=12;PE=10;SR=2;ALG=PROD;AF=3.419e-05;NSAMP=1;MSQ=209.78;AC=1;AN=29246;NFAM=1
chr8	68792598	109264_1	N	N[chr11:29881347[	394.76	LOW	SVTYPE=BND;POS=68792598;STRANDS=+-:4;IMPRECISE;CIPOS=-9,632;CIEND=-655,9;CIPOS95=-1,153;CIEND95=-154,0;MATEID=109264_2;EVENT=109264;SU=4;PE=4;SR=0;ALG=PROD;AF=0.0006497;NSAMP=19;MSQ=17.3;AC=19;AN=29246;NFAM=19
chr8	68792598	111376_1	N	N]chr16:21772316]	805.91	LOW	SVTYPE=BND;POS=68792598;STRANDS=++:4;IMPRECISE;CIPOS=-10,510;CIEND=-10,455;CIPOS95=0,167;CIEND95=0,155;MATEID=111376_2;EVENT=111376;SU=4;PE=4;SR=0;ALG=PROD;AF=0.001641;NSAMP=48;MSQ=14.66;AC=48;AN=29246;NFAM=48
chr8	68793228	417776	N	<DEL>	302.64	PASS	SVTYPE=DEL;POS=68793228;SVLEN=-33425;END=68826653;STRANDS=+-:13;CIPOS=-10,8;CIEND=-10,9;CIPOS95=0,0;CIEND95=0,0;SU=13;PE=7;SR=6;ALG=PROD;AF=3.419e-05;NSAMP=1;MSQ=302.64;AC=1;AN=29246;NFAM=1
chr8	68794469	605044_2	N	N]chr8:68783995]	101.88	LOW	SVTYPE=BND;POS=68794469;STRANDS=++:6;IMPRECISE;CIPOS=-10,445;CIEND=-10,416;CIPOS95=0,143;CIEND95=-1,107;MATEID=605044_1;EVENT=605044;SECONDARY;SU=6;PE=6;SR=0;ALG=PROD;AF=3.419e-05;NSAMP=1;MSQ=101.88;AC=1;AN=29246;NFAM=1
chr8	68794487	605045_2	N	[chr8:68790418[N	209.78	LOW	SVTYPE=BND;POS=68794487;STRANDS=--:12;IMPRECISE;CIPOS=-10,9;CIEND=-10,9;CIPOS95=-1,1;CIEND95=-1,0;MATEID=605045_1;EVENT=605045;SECONDARY;SU=12;PE=10;SR=2;ALG=PROD;AF=3.419e-05;NSAMP=1;MSQ=209.78;AC=1;AN=29246;NFAM=1
chr8	68802244	417777_1	N	N[chr8:68802611[	1078.3	LOW	SVTYPE=BND;POS=68802244;STRANDS=+-:17;CIPOS=-29,22;CIEND=-29,28;CIPOS95=0,0;CIEND95=0,0;MATEID=417777_2;EVENT=417777;SU=17;PE=0;SR=17;ALG=PROD;AF=0.001094;NSAMP=32;MSQ=22.35;RECLASSIFIED;AC=32;AN=29246;NFAM=32
chr8	68802611	417777_2	N	]chr8:68802244]N	1078.3	LOW	SVTYPE=BND;POS=68802244;STRANDS=+-:17;CIPOS=-29,28;CIEND=-29,22;CIPOS95=0,0;CIEND95=0,0;MATEID=417777_1;EVENT=417777;SECONDARY;SU=17;PE=0;SR=17;ALG=PROD;AF=0.001094;NSAMP=32;MSQ=22.35;RECLASSIFIED;AC=32;AN=29246;NFAM=32
chr8	68822239	533353	N	<DUP>	188.91	PASS	SVTYPE=DUP;POS=68822239;SVLEN=4131;END=68826370;STRANDS=-+:19;CIPOS=-4,1;CIEND=-3,2;CIPOS95=0,0;CIEND95=0,0;SU=19;PE=9;SR=10;ALG=PROD;AF=3.419e-05;NSAMP=1;MSQ=187.52;AC=1;AN=29246;NFAM=1
chr8	68824548	417778_1	N	N[chr8:68824959[	813.13	LOW	SVTYPE=BND;POS=68824548;STRANDS=+-:10;IMPRECISE;CIPOS=-9,4;CIEND=-8,9;CIPOS95=-1,0;CIEND95=0,0;MATEID=417778_2;EVENT=417778;SU=10;PE=5;SR=5;ALG=PROD;AF=0.0003077;NSAMP=9;MSQ=71.13;RECLASSIFIED;AC=9;AN=29246;NFAM=9
chr8	68824959	417778_2	N	]chr8:68824548]N	813.13	LOW	SVTYPE=BND;POS=68824548;STRANDS=+-:10;IMPRECISE;CIPOS=-8,9;CIEND=-9,4;CIPOS95=0,0;CIEND95=-1,0;MATEID=417778_1;EVENT=417778;SECONDARY;SU=10;PE=5;SR=5;ALG=PROD;AF=0.0003077;NSAMP=9;MSQ=71.13;RECLASSIFIED;AC=9;AN=29246;NFAM=9
chr8	68830871	417779_1	N	N[chr8:68831268[	305.63	LOW	SVTYPE=BND;POS=68830871;STRANDS=+-:6;CIPOS=-6,5;CIEND=-6,5;CIPOS95=0,0;CIEND95=0,0;MATEID=417779_2;EVENT=417779;SU=6;PE=0;SR=6;ALG=PROD;AF=0.0003761;NSAMP=11;MSQ=19.92;RECLASSIFIED;AC=11;AN=29246;NFAM=11
chr8	68831268	417779_2	N	]chr8:68830871]N	305.63	LOW	SVTYPE=BND;POS=68830871;STRANDS=+-:6;CIPOS=-6,5;CIEND=-6,5;CIPOS95=0,0;CIEND95=0,0;MATEID=417779_1;EVENT=417779;SECONDARY;SU=6;PE=0;SR=6;ALG=PROD;AF=0.0003761;NSAMP=11;MSQ=19.92;RECLASSIFIED;AC=11;AN=29246;NFAM=11
chr8	68841428	70696_2	N	N[chr3:38313686[	24798	LOW	SVTYPE=BND;POS=68841428;STRANDS=-+:95;CIPOS=-6,5;CIEND=-6,5;CIPOS95=0,0;CIEND95=0,0;MATEID=70696_1;EVENT=70696;SECONDARY;SU=95;PE=0;SR=95;ALG=PROD;AF=0.01723;NSAMP=504;MSQ=24.84;AC=504;AN=29246;NFAM=498
chr8	68845241	417780_1	N	N[chr8:68845293[	122.85	LOW	SVTYPE=BND;POS=68845241;STRANDS=+-:5;IMPRECISE;CIPOS=-10,8;CIEND=-10,9;CIPOS95=-1,0;CIEND95=0,0;MATEID=417780_2;EVENT=417780;SU=5;PE=1;SR=4;ALG=PROD;AF=3.419e-05;NSAMP=1;MSQ=122.8;RETAINED;RECLASSIFIED;AC=1;AN=29246;NFAM=1
chr8	68845293	417780_2	N	]chr8:68845241]N	122.85	LOW	SVTYPE=BND;POS=68845241;STRANDS=+-:5;IMPRECISE;CIPOS=-10,9;CIEND=-10,8;CIPOS95=0,0;CIEND95=-1,0;MATEID=417780_1;EVENT=417780;SECONDARY;SU=5;PE=1;SR=4;ALG=PROD;AF=3.419e-05;NSAMP=1;MSQ=122.8;RETAINED;RECLASSIFIED;AC=1;AN=29246;NFAM=1
chr8	68849098	417782	N	<DEL>	1445.97	PASS	SVTYPE=DEL;POS=68849098;SVLEN=-6070;END=68855168;STRANDS=+-:76;IMPRECISE;CIPOS=-26,255;CIEND=-346,7;CIPOS95=-15,15;CIEND95=-27,7;SU=76;PE=76;SR=0;ALG=PROD;AF=3.419e-05;NSAMP=1;MSQ=239.52;AC=1;AN=29246;NFAM=1
chr8	68858206	417783	N	<DEL>	401.66	PASS	SVTYPE=DEL;POS=68858206;SVLEN=-107;END=68858313;STRANDS=+-:15;CIPOS=-10,9;CIEND=-10,9;CIPOS95=0,0;CIEND95=0,0;SU=15;PE=0;SR=15;ALG=PROD;AF=3.419e-05;NSAMP=1;MSQ=401.65;AC=1;AN=29246;NFAM=1
chr8	68859032	112926_1	N	]chr21:35832826]N	17.91	LOW	SVTYPE=BND;POS=68859032;STRANDS=-+:4;CIPOS=-9,8;CIEND=-9,8;CIPOS95=0,0;CIEND95=0,0;MATEID=112926_2;EVENT=112926;SU=4;PE=0;SR=4;ALG=PROD;AF=3.419e-05;NSAMP=1;MSQ=17.91;AC=1;AN=29246;NFAM=1
chr8	68867535	417784_1	N	N[chr8:68867655[	103128	LOW	SVTYPE=BND;POS=68867535;STRANDS=+-:3847;CIPOS=0,0;CIEND=0,0;CIPOS95=0,0;CIEND95=0,0;MATEID=417784_2;EVENT=417784;SU=3847;PE=47;SR=3800;ALG=PROD;AF=0.0146;NSAMP=416;MSQ=211.44;RECLASSIFIED;AC=427;AN=29246;NFAM=408
chr8	68867655	417784_2	N	]chr8:68867535]N	103128	LOW	SVTYPE=BND;POS=68867535;STRANDS=+-:3847;CIPOS=0,0;CIEND=0,0;CIPOS95=0,0;CIEND95=0,0;MATEID=417784_1;EVENT=417784;SECONDARY;SU=3847;PE=47;SR=3800;ALG=PROD;AF=0.0146;NSAMP=416;MSQ=211.44;RECLASSIFIED;AC=427;AN=29246;NFAM=408
chr8	68876132	417785_1	N	N[chr8:68884422[	712.93	PASS	SVTYPE=BND;POS=68876132;STRANDS=+-:35;CIPOS=-2,1;CIEND=-10,9;CIPOS95=0,0;CIEND95=0,0;MATEID=417785_2;EVENT=417785;SU=35;PE=20;SR=15;ALG=PROD;AF=3.419e-05;NSAMP=1;MSQ=712.93;RECLASSIFIED;AC=1;AN=29246;NFAM=1
chr8	68884422	417785_2	N	]chr8:68876132]N	712.93	PASS	SVTYPE=BND;POS=68876132;STRANDS=+-:35;CIPOS=-10,9;CIEND=-2,1;CIPOS95=0,0;CIEND95=0,0;MATEID=417785_1;EVENT=417785;SECONDARY;SU=35;PE=20;SR=15;ALG=PROD;AF=3.419e-05;NSAMP=1;MSQ=712.93;RECLASSIFIED;AC=1;AN=29246;NFAM=1
chr8	68886092	417786	N	<DEL>	9.3	PASS	SVTYPE=DEL;POS=68886092;SVLEN=-11417;END=68897509;STRANDS=+-:5;IMPRECISE;CIPOS=-10,500;CIEND=-610,9;CIPOS95=-2,111;CIEND95=-123,2;SU=5;PE=5;SR=0;ALG=PROD;AF=3.419e-05;NSAMP=1;MSQ=9.3;AC=1;AN=29246;NFAM=1
chr8	68889132	417787	N	<DEL>	662.46	PASS	SVTYPE=DEL;POS=68889132;SVLEN=-6377;END=68895509;STRANDS=+-:24;IMPRECISE;CIPOS=-10,197;CIEND=-255,9;CIPOS95=-2,37;CIEND95=-34,3;SU=24;PE=24;SR=0;ALG=PROD;AF=3.419e-05;NSAMP=1;MSQ=122.86;AC=1;AN=29246;NFAM=1
chr8	68906146	417788_1	N	N[chr8:68907005[	6881.56	LOW	SVTYPE=BND;POS=68906146;STRANDS=+-:12;IMPRECISE;CIPOS=-29,28;CIEND=-29,1;CIPOS95=0,0;CIEND95=-29,1;MATEID=417788_2;EVENT=417788;SU=12;PE=7;SR=5;ALG=PROD;AF=0.008069;NSAMP=236;MSQ=23.78;RECLASSIFIED;AC=236;AN=29246;NFAM=235
chr8	68906191	533355_1	N	]chr8:68906926]N	1.5646e+06	LOW	SVTYPE=BND;POS=68906191;STRANDS=-+:4;IMPRECISE;CIPOS=-607,9;CIEND=-10,661;CIPOS95=-195,0;CIEND95=-1,212;MATEID=533355_2;EVENT=533355;SU=4;PE=4;SR=0;ALG=PROD;AF=0.3499;NSAMP=9841;MSQ=99.48;RECLASSIFIED;AC=10232;AN=29246;NFAM=8905
chr8	68906599	533356	N	<DUP>	341.69	PASS	SVTYPE=DUP;POS=68906599;SVLEN=85670;END=68992269;STRANDS=-+:16;IMPRECISE;CIPOS=-7,3;CIEND=-5,6;CIPOS95=0,0;CIEND95=-1,0;SU=16;PE=11;SR=5;ALG=PROD;AF=6.839e-05;NSAMP=1;MSQ=273.13;AC=2;AN=29242;NFAM=1
chr8	68906926	533355_2	N	N[chr8:68906191[	1.5646e+06	LOW	SVTYPE=BND;POS=68906191;STRANDS=-+:4;IMPRECISE;CIPOS=-10,661;CIEND=-607,9;CIPOS95=-1,212;CIEND95=-195,0;MATEID=533355_1;EVENT=533355;SECONDARY;SU=4;PE=4;SR=0;ALG=PROD;AF=0.3499;NSAMP=9841;MSQ=99.48;RECLASSIFIED;AC=10232;AN=29246;NFAM=8905
chr8	68907005	417788_2	N	]chr8:68906146]N	6881.56	LOW	SVTYPE=BND;POS=68906146;STRANDS=+-:12;IMPRECISE;CIPOS=-29,1;CIEND=-29,28;CIPOS95=-29,1;CIEND95=0,0;MATEID=417788_1;EVENT=417788;SECONDARY;SU=12;PE=7;SR=5;ALG=PROD;AF=0.008069;NSAMP=236;MSQ=23.78;RECLASSIFIED;AC=236;AN=29246;NFAM=235
chr8	68930838	70697_2	N	N]chr3:55147879]	9.25	LOW	SVTYPE=BND;POS=68930838;STRANDS=++:5;CIPOS=-10,9;CIEND=-10,9;CIPOS95=0,0;CIEND95=0,0;MATEID=70697_1;EVENT=70697;SECONDARY;SU=5;PE=0;SR=5;ALG=PROD;AF=3.419e-05;NSAMP=1;MSQ=9.25;AC=1;AN=29246;NFAM=1
chr8	68934807	109082_1	N	]chr10:102305190]N	69.06	LOW	SVTYPE=BND;POS=68934807;STRANDS=-+:4;IMPRECISE;CIPOS=-8,5;CIEND=-8,9;CIPOS95=-4,2;CIEND95=0,2;MATEID=109082_2;EVENT=109082;SU=4;PE=0;SR=4;ALG=PROD;AF=3.419e-05;NSAMP=1;MSQ=68.99;AC=1;AN=29246;NFAM=1
chr8	68959442	417789_1	N	N[chr8:68963781[	10974.8	PASS	SVTYPE=BND;POS=68959442;STRANDS=+-:467;CIPOS=-2,1;CIEND=-2,0;CIPOS95=0,0;CIEND95=0,0;MATEID=417789_2;EVENT=417789;SU=467;PE=269;SR=198;ALG=PROD;AF=0.0003761;NSAMP=11;MSQ=578.7;RECLASSIFIED;AC=11;AN=29246;NFAM=11
chr8	68963781	417789_2	N	]chr8:68959442]N	10974.8	PASS	SVTYPE=BND;POS=68959442;STRANDS=+-:467;CIPOS=-2,0;CIEND=-2,1;CIPOS95=0,0;CIEND95=0,0;MATEID=417789_1;EVENT=417789;SECONDARY;SU=467;PE=269;SR=198;ALG=PROD;AF=0.0003761;NSAMP=11;MSQ=578.7;RECLASSIFIED;AC=11;AN=29246;NFAM=11
chr8	68973186	417790	N	<DEL>	329.19	PASS	SVTYPE=DEL;POS=68973186;SVLEN=-5438;END=68978624;STRANDS=+-:16;IMPRECISE;CIPOS=-30,408;CIEND=-452,29;CIPOS95=-30,92;CIEND95=-101,29;SU=16;PE=16;SR=0;ALG=PROD;AF=3.419e-05;NSAMP=1;MSQ=35.82;AC=1;AN=29246;NFAM=1
chr8	68975650	533357_1	N	]chr8:71677400]N	3.47	LOW	SVTYPE=BND;POS=68975650;STRANDS=-+:5;IMPRECISE;CIPOS=-587,9;CIEND=-10,557;CIPOS95=-121,2;CIEND95=-2,109;MATEID=533357_2;EVENT=533357;SU=5;PE=5;SR=0;ALG=PROD;AF=3.419e-05;NSAMP=1;MSQ=3.44;RECLASSIFIED;AC=1;AN=29246;NFAM=1
chr8	68976216	533358	N	<DUP>	236.06	PASS	SVTYPE=DUP;POS=68976216;SVLEN=4782;END=68980998;STRANDS=-+:18;CIPOS=-10,9;CIEND=-10,9;CIPOS95=0,0;CIEND95=0,0;SU=18;PE=9;SR=9;ALG=PROD;AF=3.419e-05;NSAMP=1;MSQ=235.52;AC=1;AN=29246;NFAM=1
chr8	68990456	417791	N	<DEL>	680.31	PASS	SVTYPE=DEL;POS=68990456;SVLEN=-8536;END=68998992;STRANDS=+-:31;CIPOS=-3,1;CIEND=-6,9;CIPOS95=0,0;CIEND95=0,0;SU=31;PE=16;SR=15;ALG=PROD;AF=3.419e-05;NSAMP=1;MSQ=680.31;AC=1;AN=29246;NFAM=1
chr8	69001431	533359	N	<DUP>	418.09	PASS	SVTYPE=DUP;POS=69001431;SVLEN=14516;END=69015947;STRANDS=-+:36;CIPOS=-6,9;CIEND=-10,9;CIPOS95=0,0;CIEND95=0,0;SU=36;PE=19;SR=17;ALG=PROD;AF=6.839e-05;NSAMP=1;MSQ=417.7;AC=2;AN=29246;NFAM=1
chr8	69001873	605048	N	<INV>	113.42	LOW	SVTYPE=INV;POS=69001873;SVLEN=143;END=69002016;STRANDS=++:3,--:1;IMPRECISE;CIPOS=-10,31;CIEND=-10,580;CIPOS95=0,31;CIEND95=-1,180;SU=4;PE=4;SR=0;ALG=PROD;AF=0.000171;NSAMP=5;MSQ=22.09;AC=5;AN=29246;NFAM=5
chr8	69004379	417792_1	N	N[chr8:69004922[	305.47	LOW	SVTYPE=BND;POS=69004379;STRANDS=+-:14;CIPOS=-5,5;CIEND=-6,4;CIPOS95=0,0;CIEND95=0,0;MATEID=417792_2;EVENT=417792;SU=14;PE=8;SR=6;ALG=PROD;AF=6.839e-05;NSAMP=2;MSQ=146.76;RECLASSIFIED;AC=2;AN=29246;NFAM=2
chr8	69004922	417792_2	N	]chr8:69004379]N	305.47	LOW	SVTYPE=BND;POS=69004379;STRANDS=+-:14;CIPOS=-6,4;CIEND=-5,5;CIPOS95=0,0;CIEND95=0,0;MATEID=417792_1;EVENT=417792;SECONDARY;SU=14;PE=8;SR=6;ALG=PROD;AF=6.839e-05;NSAMP=2;MSQ=146.76;RECLASSIFIED;AC=2;AN=29246;NFAM=2
chr8	69015534	55687_2	N	[chr2:227767489[N	1316.96	LOW	SVTYPE=BND;POS=69015534;STRANDS=--:22;CIPOS=-9,8;CIEND=-9,8;CIPOS95=0,0;CIEND95=0,0;MATEID=55687_1;EVENT=55687;SECONDARY;SU=22;PE=0;SR=22;ALG=PROD;AF=0.001299;NSAMP=38;MSQ=24.34;AC=38;AN=29246;NFAM=38
chr8	69021368	417793_1	N	N[chr8:69261253[	419.49	PASS	SVTYPE=BND;POS=69021368;STRANDS=+-:19;CIPOS=-3,2;CIEND=-10,9;CIPOS95=0,0;CIEND95=0,0;MATEID=417793_2;EVENT=417793;SU=19;PE=9;SR=10;ALG=PROD;AF=3.419e-05;NSAMP=1;MSQ=419.49;RECLASSIFIED;AC=1;AN=29246;NFAM=1
chr8	69037256	106795_2	N	N]chr7:97790661]	71.76	LOW	SVTYPE=BND;POS=69037256;STRANDS=++:4;IMPRECISE;CIPOS=-10,550;CIEND=-10,585;CIPOS95=-1,140;CIEND95=-2,127;MATEID=106795_1;EVENT=106795;SECONDARY;SU=4;PE=4;SR=0;ALG=PROD;AF=3.419e-05;NSAMP=1;MSQ=71.76;AC=1;AN=29246;NFAM=1
chr8	69054450	605050	N	<INV>	2301.83	LOW	SVTYPE=INV;POS=69054450;SVLEN=90;END=69054540;STRANDS=++:113,--:19;CIPOS=-2,2;CIEND=0,6;CIPOS95=0,0;CIEND95=0,0;SU=132;PE=71;SR=61;ALG=PROD;AF=0.001026;NSAMP=30;MSQ=64.08;AC=30;AN=29246;NFAM=30
chr8	69054468	90373_2	N	N]chr5:76907026]	27535	LOW	SVTYPE=BND;POS=69054468;STRANDS=++:12;IMPRECISE;CIPOS=-30,29;CIEND=-29,29;CIPOS95=-1,1;CIEND95=-1,1;MATEID=90373_1;EVENT=90373;SECONDARY;SU=12;PE=9;SR=3;ALG=PROD;AF=0.02835;NSAMP=824;MSQ=18.93;AC=829;AN=29246;NFAM=807
chr8	69083994	417795	N	<DEL>	276.57	PASS	SVTYPE=DEL;POS=69083994;SVLEN=-2004;END=69085998;STRANDS=+-:12;CIPOS=-5,4;CIEND=-6,3;CIPOS95=0,0;CIEND95=0,0;SU=12;PE=5;SR=7;ALG=PROD;AF=3.419e-05;NSAMP=1;MSQ=275.78;AC=1;AN=29246;NFAM=1
chr8	69091948	417796	N	<DEL>	635.22	PASS	SVTYPE=DEL;POS=69091948;SVLEN=-3755;END=69095703;STRANDS=+-:21;IMPRECISE;CIPOS=-6,9;CIEND=-10,3;CIPOS95=-1,2;CIEND95=-3,0;SU=21;PE=20;SR=1;ALG=PROD;AF=3.419e-05;NSAMP=1;MSQ=635.22;AC=1;AN=29246;NFAM=1
chr8	69092977	417797	N	<DEL>	386.55	PASS	SVTYPE=DEL;POS=69092977;SVLEN=-1359;END=69094336;STRANDS=+-:19;CIPOS=-10,9;CIEND=-7,9;CIPOS95=0,0;CIEND95=0,0;SU=19;PE=14;SR=5;ALG=PROD;AF=3.419e-05;NSAMP=1;MSQ=386.55;AC=1;AN=29246;NFAM=1
chr8	69100829	417798	N	<DEL>	638.48	PASS	SVTYPE=DEL;POS=69100829;SVLEN=-13333;END=69114162;STRANDS=+-:24;CIPOS=-10,9;CIEND=-10,9;CIPOS95=0,0;CIEND95=0,0;SU=24;PE=15;SR=9;ALG=PROD;AF=3.419e-05;NSAMP=1;MSQ=638.48;AC=1;AN=29246;NFAM=1
chr8	69100877	108976_1	N	]chr10:53511768]N	443658	LOW	SVTYPE=BND;POS=69100877;STRANDS=-+:253;CIPOS=-3,4;CIEND=-3,3;CIPOS95=0,0;CIEND95=0,0;MATEID=108976_2;EVENT=108976;SU=253;PE=0;SR=253;ALG=PROD;AF=0.218;NSAMP=6373;MSQ=40.05;AC=6375;AN=29246;NFAM=6047
chr8	69105570	417799	N	<DEL>	93.84	PASS	SVTYPE=DEL;POS=69105570;SVLEN=-659;END=69106229;STRANDS=+-:9;CIPOS=-10,9;CIEND=-10,9;CIPOS95=0,0;CIEND95=0,0;SU=9;PE=3;SR=6;ALG=PROD;AF=3.42e-05;NSAMP=1;MSQ=74.64;AC=1;AN=29242;NFAM=1
chr8	69106379	417800	N	<DEL>	1258.61	PASS	SVTYPE=DEL;POS=69106379;SVLEN=-3065;END=69109444;STRANDS=+-:4;IMPRECISE;CIPOS=-10,718;CIEND=-630,9;CIPOS95=0,252;CIEND95=-202,1;SU=4;PE=4;SR=0;ALG=PROD;AF=6.839e-05;NSAMP=2;MSQ=224.68;AC=2;AN=29246;NFAM=2
chr8	69106380	605051_1	N	N]chr8:69108820]	2382	PASS	SVTYPE=BND;POS=69106380;STRANDS=++:122;CIPOS=-10,9;CIEND=-8,9;CIPOS95=0,0;CIEND95=0,0;MATEID=605051_2;EVENT=605051;SU=122;PE=80;SR=42;ALG=PROD;AF=0.0001026;NSAMP=3;MSQ=301.66;AC=3;AN=29246;NFAM=3
chr8	69108494	605052_1	N	[chr8:69109445[N	2720.85	PASS	SVTYPE=BND;POS=69108494;STRANDS=--:128;CIPOS=-6,3;CIEND=-10,7;CIPOS95=0,0;CIEND95=0,0;MATEID=605052_2;EVENT=605052;SU=128;PE=87;SR=41;ALG=PROD;AF=0.0001026;NSAMP=3;MSQ=302.6;AC=3;AN=29246;NFAM=3
chr8	69108820	605051_2	N	N]chr8:69106380]	2382	PASS	SVTYPE=BND;POS=69108820;STRANDS=++:122;CIPOS=-8,9;CIEND=-10,9;CIPOS95=0,0;CIEND95=0,0;MATEID=605051_1;EVENT=605051;SECONDARY;SU=122;PE=80;SR=42;ALG=PROD;AF=0.0001026;NSAMP=3;MSQ=301.66;AC=3;AN=29246;NFAM=3
chr8	69109445	605052_2	N	[chr8:69108494[N	2720.85	PASS	SVTYPE=BND;POS=69109445;STRANDS=--:128;CIPOS=-10,7;CIEND=-6,3;CIPOS95=0,0;CIEND95=0,0;MATEID=605052_1;EVENT=605052;SECONDARY;SU=128;PE=87;SR=41;ALG=PROD;AF=0.0001026;NSAMP=3;MSQ=302.6;AC=3;AN=29246;NFAM=3
chr8	69114556	417801	N	<DEL>	1069.22	PASS	SVTYPE=DEL;POS=69114556;SVLEN=-4101;END=69118657;STRANDS=+-:47;CIPOS=-30,26;CIEND=-22,20;CIPOS95=0,0;CIEND95=0,0;SU=47;PE=24;SR=23;ALG=PROD;AF=6.839e-05;NSAMP=2;MSQ=532.02;AC=2;AN=29246;NFAM=2
chr8	69117991	533361	N	<DUP>	218.86	PASS	SVTYPE=DUP;POS=69117991;SVLEN=27176;END=69145167;STRANDS=-+:24;CIPOS=-30,29;CIEND=-24,25;CIPOS95=0,0;CIEND95=0,0;SU=24;PE=16;SR=8;ALG=PROD;AF=6.839e-05;NSAMP=2;MSQ=109.02;AC=2;AN=29246;NFAM=2
chr8	69123222	70699_2	N	N[chr3:100596704[	14803.2	LOW	SVTYPE=BND;POS=69123222;STRANDS=-+:4;CIPOS=-9,8;CIEND=-9,8;CIPOS95=0,0;CIEND95=0,0;MATEID=70699_1;EVENT=70699;SECONDARY;SU=4;PE=0;SR=4;ALG=PROD;AF=0.01474;NSAMP=431;MSQ=22.18;AC=431;AN=29246;NFAM=429
chr8	69132886	417802	N	<DEL>	1393.69	PASS	SVTYPE=DEL;POS=69132886;SVLEN=-644;END=69133530;STRANDS=+-:50;CIPOS=-30,29;CIEND=-23,20;CIPOS95=0,0;CIEND95=0,0;SU=50;PE=31;SR=19;ALG=PROD;AF=6.839e-05;NSAMP=2;MSQ=696.84;AC=2;AN=29246;NFAM=2
chr8	69140459	417803_1	N	N[chr8:69140841[	1074.33	LOW	SVTYPE=BND;POS=69140459;STRANDS=+-:4;CIPOS=-9,8;CIEND=-9,8;CIPOS95=0,0;CIEND95=0,0;MATEID=417803_2;EVENT=417803;SU=4;PE=0;SR=4;ALG=PROD;AF=0.001539;NSAMP=45;MSQ=15.57;RECLASSIFIED;AC=45;AN=29246;NFAM=45
chr8	69140841	417803_2	N	]chr8:69140459]N	1074.33	LOW	SVTYPE=BND;POS=69140459;STRANDS=+-:4;CIPOS=-9,8;CIEND=-9,8;CIPOS95=0,0;CIEND95=0,0;MATEID=417803_1;EVENT=417803;SECONDARY;SU=4;PE=0;SR=4;ALG=PROD;AF=0.001539;NSAMP=45;MSQ=15.57;RECLASSIFIED;AC=45;AN=29246;NFAM=45
chr8	69156107	417804	N	<DEL:ME:SINE|Alu|AluY>	82.57	PASS	SVTYPE=MEI;POS=69156107;SVLEN=-222;END=69156329;STRANDS=+-:17;CIPOS=-10,9;CIEND=-10,9;CIPOS95=0,0;CIEND95=0,0;SU=17;PE=0;SR=17;ALG=PROD;AF=0.0001368;NSAMP=4;MSQ=9.71;AC=4;AN=29246;NFAM=4
chr8	69160377	112652_1	N	[chr20:11618916[N	3778.81	LOW	SVTYPE=BND;POS=69160377;STRANDS=--:12;IMPRECISE;CIPOS=-666,29;CIEND=-670,29;CIPOS95=-159,29;CIEND95=-155,29;MATEID=112652_2;EVENT=112652;SU=12;PE=12;SR=0;ALG=PROD;AF=0.005642;NSAMP=165;MSQ=16.24;AC=165;AN=29246;NFAM=165
chr8	69160400	15792_2	N	N]chr1:33084652]	3.33432e+06	LOW	SVTYPE=BND;POS=69160400;STRANDS=++:165662;CIPOS=0,0;CIEND=0,0;CIPOS95=0,0;CIEND95=0,0;MATEID=15792_1;EVENT=15792;SECONDARY;SU=165662;PE=0;SR=165662;AF=0.4065;NSAMP=11889;MSQ=167.77;AC=11889;AN=29246;NFAM=10976
chr8	69160405	106796_2	N	N]chr7:142118078]	727.1	LOW	SVTYPE=BND;POS=69160405;STRANDS=++:16;IMPRECISE;CIPOS=-16,491;CIEND=-8,534;CIPOS95=-16,110;CIEND95=-8,149;MATEID=106796_1;EVENT=106796;SECONDARY;SU=16;PE=16;SR=0;ALG=PROD;AF=0.001094;NSAMP=32;MSQ=14.81;AC=32;AN=29246;NFAM=32
chr8	69160416	110318_1	N	]chr13:41081514]N	267.18	LOW	SVTYPE=BND;POS=69160416;STRANDS=-+:5;CIPOS=-10,9;CIEND=-10,9;CIPOS95=0,0;CIEND95=0,0;MATEID=110318_2;EVENT=110318;SU=5;PE=1;SR=4;ALG=PROD;AF=0.0004787;NSAMP=11;MSQ=16.25;AC=14;AN=29246;NFAM=11
chr8	69169357	108977_1	N	]chr10:53945903]N	25057.1	LOW	SVTYPE=BND;POS=69169357;STRANDS=-+:158;CIPOS=-6,5;CIEND=-5,4;CIPOS95=0,0;CIEND95=0,0;MATEID=108977_2;EVENT=108977;SU=158;PE=40;SR=118;ALG=PROD;AF=0.01754;NSAMP=513;MSQ=28;AC=513;AN=29246;NFAM=502
chr8	69186092	417805	N	<DEL>	485.62	PASS	SVTYPE=DEL;POS=69186092;SVLEN=-9703;END=69195795;STRANDS=+-:20;CIPOS=-10,9;CIEND=-10,9;CIPOS95=0,0;CIEND95=0,0;SU=20;PE=7;SR=13;ALG=PROD;AF=3.419e-05;NSAMP=1;MSQ=485.62;AC=1;AN=29246;NFAM=1
chr8	69194248	106797_2	N	[chr7:144685666[N	83004.2	LOW	SVTYPE=BND;POS=69194248;STRANDS=--:247;CIPOS=-4,0;CIEND=-8,3;CIPOS95=0,0;CIEND95=0,0;MATEID=106797_1;EVENT=106797;SECONDARY;SU=247;PE=200;SR=47;ALG=PROD;AF=0.0569;NSAMP=1663;MSQ=38.97;AC=1664;AN=29246;NFAM=1642
chr8	69207177	417806_1	N	N[chr8:69207245[	122.83	LOW	SVTYPE=BND;POS=69207177;STRANDS=+-:4;CIPOS=-9,8;CIEND=-9,8;CIPOS95=0,0;CIEND95=0,0;MATEID=417806_2;EVENT=417806;SU=4;PE=0;SR=4;ALG=PROD;AF=3.419e-05;NSAMP=1;MSQ=122.8;RECLASSIFIED;AC=1;AN=29246;NFAM=1
chr8	69207245	417806_2	N	]chr8:69207177]N	122.83	LOW	SVTYPE=BND;POS=69207177;STRANDS=+-:4;CIPOS=-9,8;CIEND=-9,8;CIPOS95=0,0;CIEND95=0,0;MATEID=417806_1;EVENT=417806;SECONDARY;SU=4;PE=0;SR=4;ALG=PROD;AF=3.419e-05;NSAMP=1;MSQ=122.8;RECLASSIFIED;AC=1;AN=29246;NFAM=1
chr8	69207860	417807	N	<DEL>	296.85	PASS	SVTYPE=DEL;POS=69207860;SVLEN=-118;END=69207978;STRANDS=+-:12;CIPOS=-10,6;CIEND=-7,9;CIPOS95=0,0;CIEND95=0,0;SU=12;PE=0;SR=12;ALG=PROD;AF=3.419e-05;NSAMP=1;MSQ=296.7;AC=1;AN=29246;NFAM=1
chr8	69210639	417808_1	N	N[chr8:69210727[	602.49	PASS	SVTYPE=BND;POS=69210639;STRANDS=+-:24;CIPOS=-22,20;CIEND=-21,20;CIPOS95=0,0;CIEND95=0,0;MATEID=417808_2;EVENT=417808;SU=24;PE=0;SR=24;ALG=PROD;AF=3.419e-05;NSAMP=1;MSQ=119.79;RECLASSIFIED;AC=1;AN=29246;NFAM=1
chr8	69210727	417808_2	N	]chr8:69210639]N	602.49	PASS	SVTYPE=BND;POS=69210639;STRANDS=+-:24;CIPOS=-21,20;CIEND=-22,20;CIPOS95=0,0;CIEND95=0,0;MATEID=417808_1;EVENT=417808;SECONDARY;SU=24;PE=0;SR=24;ALG=PROD;AF=3.419e-05;NSAMP=1;MSQ=119.79;RECLASSIFIED;AC=1;AN=29246;NFAM=1
chr8	69219591	417810	N	<DEL>	305.81	PASS	SVTYPE=DEL;POS=69219591;SVLEN=-94;END=69219685;STRANDS=+-:9;CIPOS=-4,3;CIEND=-4,3;CIPOS95=0,0;CIEND95=0,0;SU=9;PE=0;SR=9;ALG=PROD;AF=3.419e-05;NSAMP=1;MSQ=305.71;AC=1;AN=29246;NFAM=1
chr8	69248146	111865_1	N	[chr17:71610509[N	6830.82	LOW	SVTYPE=BND;POS=69248146;STRANDS=--:87;IMPRECISE;CIPOS=-555,10;CIEND=-238,29;CIPOS95=-46,10;CIEND95=-11,11;MATEID=111865_2;EVENT=111865;SU=87;PE=87;SR=0;ALG=PROD;AF=0.007762;NSAMP=227;MSQ=22.65;AC=227;AN=29246;NFAM=226
chr8	69248149	533362_1	N	]chr8:139159508]N	11625.6	LOW	SVTYPE=BND;POS=69248149;STRANDS=-+:4;IMPRECISE;CIPOS=-10,8;CIEND=-10,9;CIPOS95=-1,0;CIEND95=-1,1;MATEID=533362_2;EVENT=533362;SU=4;PE=2;SR=2;ALG=PROD;AF=0.0174;NSAMP=508;MSQ=13.54;RECLASSIFIED;AC=509;AN=29246;NFAM=505
chr8	69248208	98961_2	N	N]chr6:82306971]	129.26	LOW	SVTYPE=BND;POS=69248208;STRANDS=++:8;IMPRECISE;CIPOS=-30,363;CIEND=-30,449;CIPOS95=-30,70;CIEND95=-30,109;MATEID=98961_1;EVENT=98961;SECONDARY;SU=8;PE=8;SR=0;ALG=PROD;AF=0.0001026;NSAMP=3;MSQ=28.88;AC=3;AN=29246;NFAM=3
chr8	69248229	114096_1	N	[chrX:145918027[N	65635.9	LOW	SVTYPE=BND;POS=69248229;STRANDS=--:57;IMPRECISE;CIPOS=-758,42;CIEND=-447,162;CIPOS95=-213,42;CIEND95=-95,95;MATEID=114096_2;EVENT=114096;SU=57;PE=49;SR=8;ALG=SUM;AF=0.03642;NSAMP=1065;MSQ=34.05;RETAINED;AC=1065;AN=29246;NFAM=1033
chr8	69248249	106798_2	N	N[chr7:17781055[	16068.5	LOW	SVTYPE=BND;POS=69248249;STRANDS=-+:4;IMPRECISE;CIPOS=-1,9;CIEND=-10,9;CIPOS95=-1,9;CIEND95=-3,3;MATEID=106798_1;EVENT=106798;SECONDARY;SU=4;PE=3;SR=1;ALG=PROD;AF=0.01303;NSAMP=369;MSQ=25.42;AC=381;AN=29244;NFAM=367
chr8	69248253	55688_2	N	[chr2:220163342[N	46.28	LOW	SVTYPE=BND;POS=69248253;STRANDS=--:4;IMPRECISE;CIPOS=-510,8;CIEND=-265,9;CIPOS95=-176,1;CIEND95=-77,2;MATEID=55688_1;EVENT=55688;SECONDARY;SU=4;PE=4;SR=0;ALG=PROD;AF=0.0001026;NSAMP=3;MSQ=13.79;AC=3;AN=29246;NFAM=3
chr8	69248323	114095_1	N	N]chrX:145918059]	66603.3	LOW	SVTYPE=BND;POS=69248323;STRANDS=++:173;IMPRECISE;CIPOS=-50,738;CIEND=-165,398;CIPOS95=-50,50;CIEND95=-4,4;MATEID=114095_2;EVENT=114095;SU=173;PE=74;SR=99;ALG=SUM;AF=0.03539;NSAMP=1035;MSQ=34.39;AC=1035;AN=29246;NFAM=1004
chr8	69248381	111863_1	N	N]chr17:71608501]	6768.66	LOW	SVTYPE=BND;POS=69248381;STRANDS=++:52;IMPRECISE;CIPOS=-14,544;CIEND=-12,289;CIPOS95=-14,37;CIEND95=-7,7;MATEID=111863_2;EVENT=111863;SU=52;PE=52;SR=0;ALG=PROD;AF=0.005779;NSAMP=169;MSQ=32.3;AC=169;AN=29244;NFAM=169
chr8	69249706	15793_2	N	N[chr1:64016734[	24522.1	LOW	SVTYPE=BND;POS=69249706;STRANDS=-+:558;CIPOS=-3,1;CIEND=-1,1;CIPOS95=0,0;CIEND95=0,0;MATEID=15793_1;EVENT=15793;SECONDARY;SU=558;PE=0;SR=558;ALG=PROD;AF=0.01686;NSAMP=493;MSQ=28.86;AC=493;AN=29246;NFAM=482
chr8	69251062	417812_1	N	N[chr8:69251130[	1840.31	PASS	SVTYPE=BND;POS=69251062;STRANDS=+-:66;CIPOS=-6,5;CIEND=-6,5;CIPOS95=0,0;CIEND95=0,0;MATEID=417812_2;EVENT=417812;SU=66;PE=0;SR=66;ALG=PROD;AF=0.0002052;NSAMP=6;MSQ=239.27;RECLASSIFIED;AC=6;AN=29246;NFAM=6
chr8	69251130	417812_2	N	]chr8:69251062]N	1840.31	PASS	SVTYPE=BND;POS=69251062;STRANDS=+-:66;CIPOS=-6,5;CIEND=-6,5;CIPOS95=0,0;CIEND95=0,0;MATEID=417812_1;EVENT=417812;SECONDARY;SU=66;PE=0;SR=66;ALG=PROD;AF=0.0002052;NSAMP=6;MSQ=239.27;RECLASSIFIED;AC=6;AN=29246;NFAM=6
chr8	69254414	605056_1	N	N]chr8:69357179]	764.43	LOW	SVTYPE=BND;POS=69254414;STRANDS=++:31;IMPRECISE;CIPOS=-15,378;CIEND=-27,581;CIPOS95=-15,40;CIEND95=-27,103;MATEID=605056_2;EVENT=605056;SU=31;PE=31;SR=0;ALG=PROD;AF=0.0007522;NSAMP=22;MSQ=31.33;AC=22;AN=29246;NFAM=21
chr8	69254678	533352_2	N	N[chr8:68743963[	486.38	LOW	SVTYPE=BND;POS=68743963;STRANDS=-+:16;IMPRECISE;CIPOS=-30,599;CIEND=-642,29;CIPOS95=-30,114;CIEND95=-118,29;MATEID=533352_1;EVENT=533352;SECONDARY;SU=16;PE=16;SR=0;ALG=PROD;AF=0.001163;NSAMP=34;MSQ=10.89;RECLASSIFIED;AC=34;AN=29246;NFAM=34
chr8	69255236	417769_2	N	]chr8:68744462]N	466.74	LOW	SVTYPE=BND;POS=68744462;STRANDS=+-:8;IMPRECISE;CIPOS=-430,29;CIEND=-30,507;CIPOS95=-94,29;CIEND95=-30,104;MATEID=417769_1;EVENT=417769;SECONDARY;SU=8;PE=8;SR=0;ALG=PROD;AF=0.0005471;NSAMP=16;MSQ=25.99;RECLASSIFIED;AC=16;AN=29246;NFAM=16
chr8	69255295	605055_1	N	[chr8:69356278[N	321.9	LOW	SVTYPE=BND;POS=69255295;STRANDS=--:14;IMPRECISE;CIPOS=-610,29;CIEND=-423,29;CIPOS95=-131,29;CIEND95=-67,29;MATEID=605055_2;EVENT=605055;SU=14;PE=14;SR=0;ALG=PROD;AF=3.419e-05;NSAMP=1;MSQ=4.68;AC=1;AN=29246;NFAM=1
chr8	69261253	417793_2	N	]chr8:69021368]N	419.49	PASS	SVTYPE=BND;POS=69021368;STRANDS=+-:19;CIPOS=-10,9;CIEND=-3,2;CIPOS95=0,0;CIEND95=0,0;MATEID=417793_1;EVENT=417793;SECONDARY;SU=19;PE=9;SR=10;ALG=PROD;AF=3.419e-05;NSAMP=1;MSQ=419.49;RECLASSIFIED;AC=1;AN=29246;NFAM=1
chr8	69268448	417813_1	N	N[chr8:69268506[	1633.93	PASS	SVTYPE=BND;POS=69268448;STRANDS=+-:61;CIPOS=-4,3;CIEND=-4,3;CIPOS95=0,0;CIEND95=0,0;MATEID=417813_2;EVENT=417813;SU=61;PE=0;SR=61;ALG=PROD;AF=0.0001368;NSAMP=4;MSQ=281.01;RECLASSIFIED;AC=4;AN=29246;NFAM=4
chr8	69268506	417813_2	N	]chr8:69268448]N	1633.93	PASS	SVTYPE=BND;POS=69268448;STRANDS=+-:61;CIPOS=-4,3;CIEND=-4,3;CIPOS95=0,0;CIEND95=0,0;MATEID=417813_1;EVENT=417813;SECONDARY;SU=61;PE=0;SR=61;ALG=PROD;AF=0.0001368;NSAMP=4;MSQ=281.01;RECLASSIFIED;AC=4;AN=29246;NFAM=4
chr8	69277200	417815	N	<DEL>	536.47	PASS	SVTYPE=DEL;POS=69277200;SVLEN=-1788;END=69278988;STRANDS=+-:23;CIPOS=-10,9;CIEND=-4,1;CIPOS95=0,0;CIEND95=0,0;SU=23;PE=13;SR=10;ALG=PROD;AF=3.419e-05;NSAMP=1;MSQ=536.47;AC=1;AN=29246;NFAM=1
chr8	69287613	417816_1	N	N[chr8:69288007[	946.33	LOW	SVTYPE=BND;POS=69287613;STRANDS=+-:19;CIPOS=-3,2;CIEND=-3,1;CIPOS95=0,0;CIEND95=0,0;MATEID=417816_2;EVENT=417816;SU=19;PE=7;SR=12;ALG=PROD;AF=0.0005129;NSAMP=15;MSQ=58.75;RECLASSIFIED;AC=15;AN=29246;NFAM=15
chr8	69288007	417816_2	N	]chr8:69287613]N	946.33	LOW	SVTYPE=BND;POS=69287613;STRANDS=+-:19;CIPOS=-3,1;CIEND=-3,2;CIPOS95=0,0;CIEND95=0,0;MATEID=417816_1;EVENT=417816;SECONDARY;SU=19;PE=7;SR=12;ALG=PROD;AF=0.0005129;NSAMP=15;MSQ=58.75;RECLASSIFIED;AC=15;AN=29246;NFAM=15
chr8	69288490	417817	N	<DEL>	82106	PASS	SVTYPE=DEL;POS=69288490;SVLEN=-7565;END=69296055;STRANDS=+-:3691;CIPOS=0,0;CIEND=0,0;CIPOS95=0,0;CIEND95=0,0;SU=3691;PE=2005;SR=1686;ALG=PROD;AF=0.005095;NSAMP=145;MSQ=459.01;AC=149;AN=29246;NFAM=140
chr8	69291355	417818	N	<DEL>	1585.61	PASS	SVTYPE=DEL;POS=69291355;SVLEN=-17198;END=69308553;STRANDS=+-:69;CIPOS=-26,25;CIEND=-26,24;CIPOS95=0,0;CIEND95=0,0;SU=69;PE=42;SR=27;ALG=PROD;AF=0.0001026;NSAMP=3;MSQ=528.54;AC=3;AN=29246;NFAM=2
chr8	69297566	55689_2	N	N[chr2:22363324[	388.53	LOW	SVTYPE=BND;POS=69297566;STRANDS=-+:27;CIPOS=-9,8;CIEND=-9,8;CIPOS95=0,0;CIEND95=0,0;MATEID=55689_1;EVENT=55689;SECONDARY;SU=27;PE=0;SR=27;ALG=PROD;AF=0.0005471;NSAMP=16;MSQ=23.21;AC=16;AN=29246;NFAM=16
chr8	69299095	417819	N	<DEL>	2514.26	PASS	SVTYPE=DEL;POS=69299095;SVLEN=-2164;END=69301259;STRANDS=+-:92;CIPOS=-11,27;CIEND=-30,9;CIPOS95=0,0;CIEND95=0,0;SU=92;PE=85;SR=7;ALG=PROD;AF=3.419e-05;NSAMP=1;MSQ=719.38;AC=1;AN=29246;NFAM=1
chr8	69301187	417820	N	<DEL>	479.48	PASS	SVTYPE=DEL;POS=69301187;SVLEN=-2725;END=69303912;STRANDS=+-:21;CIPOS=-10,9;CIEND=-10,9;CIPOS95=0,0;CIEND95=0,0;SU=21;PE=14;SR=7;ALG=PROD;AF=3.419e-05;NSAMP=1;MSQ=479.48;AC=1;AN=29246;NFAM=1
chr8	69320406	417821_1	N	N[chr8:69320459[	30525.7	LOW	SVTYPE=BND;POS=69320406;STRANDS=+-:1146;CIPOS=0,0;CIEND=0,0;CIPOS95=0,0;CIEND95=0,0;MATEID=417821_2;EVENT=417821;SU=1146;PE=12;SR=1134;ALG=PROD;AF=0.004685;NSAMP=134;MSQ=182.55;RECLASSIFIED;AC=137;AN=29244;NFAM=130
chr8	69320459	417821_2	N	]chr8:69320406]N	30525.7	LOW	SVTYPE=BND;POS=69320406;STRANDS=+-:1146;CIPOS=0,0;CIEND=0,0;CIPOS95=0,0;CIEND95=0,0;MATEID=417821_1;EVENT=417821;SECONDARY;SU=1146;PE=12;SR=1134;ALG=PROD;AF=0.004685;NSAMP=134;MSQ=182.55;RECLASSIFIED;AC=137;AN=29244;NFAM=130
chr8	69322378	417822_1	N	N[chr8:69322708[	528.06	LOW	SVTYPE=BND;POS=69322378;STRANDS=+-:6;CIPOS=-6,5;CIEND=-6,5;CIPOS95=0,0;CIEND95=0,0;MATEID=417822_2;EVENT=417822;SU=6;PE=0;SR=6;ALG=PROD;AF=0.0006839;NSAMP=20;MSQ=20.77;RECLASSIFIED;AC=20;AN=29246;NFAM=20
chr8	69322708	417822_2	N	]chr8:69322378]N	528.06	LOW	SVTYPE=BND;POS=69322378;STRANDS=+-:6;CIPOS=-6,5;CIEND=-6,5;CIPOS95=0,0;CIEND95=0,0;MATEID=417822_1;EVENT=417822;SECONDARY;SU=6;PE=0;SR=6;ALG=PROD;AF=0.0006839;NSAMP=20;MSQ=20.77;RECLASSIFIED;AC=20;AN=29246;NFAM=20
chr8	69324020	605057	N	<INV>	13.01	LOW	SVTYPE=INV;POS=69324020;SVLEN=250;END=69324270;STRANDS=++:2,--:2;IMPRECISE;CIPOS=-10,19;CIEND=-10,21;CIPOS95=-1,11;CIEND95=-1,13;SU=4;PE=4;SR=0;ALG=PROD;AF=3.419e-05;NSAMP=1;MSQ=9.36;AC=1;AN=29246;NFAM=1
chr8	69324939	417823_1	N	N[chr8:69325184[	118.21	LOW	SVTYPE=BND;POS=69324939;STRANDS=+-:4;CIPOS=-9,8;CIEND=-9,8;CIPOS95=0,0;CIEND95=0,0;MATEID=417823_2;EVENT=417823;SU=4;PE=0;SR=4;ALG=PROD;AF=0.0002052;NSAMP=6;MSQ=16.25;RECLASSIFIED;AC=6;AN=29246;NFAM=6
chr8	69325067	417824_1	N	N[chr8:69325355[	173.93	LOW	SVTYPE=BND;POS=69325067;STRANDS=+-:13;CIPOS=-29,28;CIEND=-29,28;CIPOS95=0,0;CIEND95=0,0;MATEID=417824_2;EVENT=417824;SU=13;PE=0;SR=13;ALG=PROD;AF=0.0003077;NSAMP=9;MSQ=9.99;RECLASSIFIED;AC=9;AN=29246;NFAM=9
chr8	69325184	417823_2	N	]chr8:69324939]N	118.21	LOW	SVTYPE=BND;POS=69324939;STRANDS=+-:4;CIPOS=-9,8;CIEND=-9,8;CIPOS95=0,0;CIEND95=0,0;MATEID=417823_1;EVENT=417823;SECONDARY;SU=4;PE=0;SR=4;ALG=PROD;AF=0.0002052;NSAMP=6;MSQ=16.25;RECLASSIFIED;AC=6;AN=29246;NFAM=6
chr8	69325355	417824_2	N	]chr8:69325067]N	173.93	LOW	SVTYPE=BND;POS=69325067;STRANDS=+-:13;CIPOS=-29,28;CIEND=-29,28;CIPOS95=0,0;CIEND95=0,0;MATEID=417824_1;EVENT=417824;SECONDARY;SU=13;PE=0;SR=13;ALG=PROD;AF=0.0003077;NSAMP=9;MSQ=9.99;RECLASSIFIED;AC=9;AN=29246;NFAM=9
chr8	69333140	417825_1	N	N[chr8:69333217[	605.26	LOW	SVTYPE=BND;POS=69333140;STRANDS=+-:11;CIPOS=-26,25;CIEND=-26,25;CIPOS95=0,0;CIEND95=0,0;MATEID=417825_2;EVENT=417825;SU=11;PE=0;SR=11;ALG=PROD;AF=6.839e-05;NSAMP=2;MSQ=169.26;RECLASSIFIED;AC=2;AN=29246;NFAM=1
chr8	69333217	417825_2	N	]chr8:69333140]N	605.26	LOW	SVTYPE=BND;POS=69333140;STRANDS=+-:11;CIPOS=-26,25;CIEND=-26,25;CIPOS95=0,0;CIEND95=0,0;MATEID=417825_1;EVENT=417825;SECONDARY;SU=11;PE=0;SR=11;ALG=PROD;AF=6.839e-05;NSAMP=2;MSQ=169.26;RECLASSIFIED;AC=2;AN=29246;NFAM=1
chr8	69337523	112012_1	N	]chr18:22536015]N	71.76	LOW	SVTYPE=BND;POS=69337523;STRANDS=-+:4;CIPOS=-9,8;CIEND=-9,8;CIPOS95=0,0;CIEND95=0,0;MATEID=112012_2;EVENT=112012;SU=4;PE=0;SR=4;ALG=PROD;AF=3.419e-05;NSAMP=1;MSQ=71.76;AC=1;AN=29246;NFAM=1
chr8	69347602	417826	N	<DEL>	428.19	PASS	SVTYPE=DEL;POS=69347602;SVLEN=-3971;END=69351573;STRANDS=+-:19;IMPRECISE;CIPOS=-50,478;CIEND=-442,49;CIPOS95=-50,63;CIEND95=-46,46;SU=19;PE=19;SR=0;ALG=PROD;AF=6.839e-05;NSAMP=2;MSQ=125.81;AC=2;AN=29246;NFAM=2
chr8	69351408	417827	N	<DEL>	536.6	PASS	SVTYPE=DEL;POS=69351408;SVLEN=-39082;END=69390490;STRANDS=+-:19;CIPOS=-5,6;CIEND=-10,9;CIPOS95=0,0;CIEND95=0,0;SU=19;PE=14;SR=5;ALG=PROD;AF=3.419e-05;NSAMP=1;MSQ=536.6;AC=1;AN=29246;NFAM=1
chr8	69353421	533363_1	N	]chr8:71395380]N	153.63	LOW	SVTYPE=BND;POS=69353421;STRANDS=-+:25;IMPRECISE;CIPOS=-450,11;CIEND=-30,369;CIPOS95=-65,11;CIEND95=-30,33;MATEID=533363_2;EVENT=533363;SU=25;PE=25;SR=0;ALG=PROD;AF=0.0002735;NSAMP=8;MSQ=18.83;RECLASSIFIED;AC=8;AN=29246;NFAM=8
chr8	69353683	417828_1	N	N[chr8:71395506[	602.21	LOW	SVTYPE=BND;POS=69353683;STRANDS=+-:32;IMPRECISE;CIPOS=-33,413;CIEND=-215,29;CIPOS95=-33,48;CIEND95=-18,18;MATEID=417828_2;EVENT=417828;SU=32;PE=32;SR=0;ALG=PROD;AF=0.0003419;NSAMP=10;MSQ=60.2;RECLASSIFIED;AC=10;AN=29246;NFAM=9
chr8	69356278	605055_2	N	[chr8:69255295[N	321.9	LOW	SVTYPE=BND;POS=69356278;STRANDS=--:14;IMPRECISE;CIPOS=-423,29;CIEND=-610,29;CIPOS95=-67,29;CIEND95=-131,29;MATEID=605055_1;EVENT=605055;SECONDARY;SU=14;PE=14;SR=0;ALG=PROD;AF=3.419e-05;NSAMP=1;MSQ=4.68;AC=1;AN=29246;NFAM=1
chr8	69357179	605056_2	N	N]chr8:69254414]	764.43	LOW	SVTYPE=BND;POS=69357179;STRANDS=++:31;IMPRECISE;CIPOS=-27,581;CIEND=-15,378;CIPOS95=-27,103;CIEND95=-15,40;MATEID=605056_1;EVENT=605056;SECONDARY;SU=31;PE=31;SR=0;ALG=PROD;AF=0.0007522;NSAMP=22;MSQ=31.33;AC=22;AN=29246;NFAM=21
chr8	69368408	533364	N	<DUP>	138.22	PASS	SVTYPE=DUP;POS=69368408;SVLEN=185;END=69368593;STRANDS=-+:9;CIPOS=-4,3;CIEND=-4,3;CIPOS95=0,0;CIEND95=0,0;SU=9;PE=0;SR=9;ALG=PROD;AF=3.419e-05;NSAMP=1;MSQ=3.31;AC=1;AN=29246;NFAM=1
chr8	69369823	109304_1	N	[chr11:41176968[N	302.78	LOW	SVTYPE=BND;POS=69369823;STRANDS=--:4;CIPOS=-9,8;CIEND=-9,8;CIPOS95=0,0;CIEND95=0,0;MATEID=109304_2;EVENT=109304;SU=4;PE=0;SR=4;ALG=PROD;AF=0.000171;NSAMP=5;MSQ=18.27;AC=5;AN=29246;NFAM=5
chr8	69375956	417829_1	N	N[chr8:69376414[	1936.4	PASS	SVTYPE=BND;POS=69375956;STRANDS=+-:56;CIPOS=-30,29;CIEND=-22,20;CIPOS95=0,0;CIEND95=0,0;MATEID=417829_2;EVENT=417829;SU=56;PE=21;SR=35;ALG=PROD;AF=0.0001026;NSAMP=3;MSQ=6.18;RECLASSIFIED;AC=3;AN=29246;NFAM=3
chr8	69376414	417829_2	N	]chr8:69375956]N	1936.4	PASS	SVTYPE=BND;POS=69375956;STRANDS=+-:56;CIPOS=-22,20;CIEND=-30,29;CIPOS95=0,0;CIEND95=0,0;MATEID=417829_1;EVENT=417829;SECONDARY;SU=56;PE=21;SR=35;ALG=PROD;AF=0.0001026;NSAMP=3;MSQ=6.18;RECLASSIFIED;AC=3;AN=29246;NFAM=3
chr8	69381256	417830_1	N	N[chr8:69381500[	654.26	LOW	SVTYPE=BND;POS=69381256;STRANDS=+-:108;CIPOS=-6,3;CIEND=-3,8;CIPOS95=0,0;CIEND95=0,0;MATEID=417830_2;EVENT=417830;SU=108;PE=0;SR=108;ALG=PROD;AF=0.0008206;NSAMP=24;MSQ=21.96;RECLASSIFIED;AC=24;AN=29246;NFAM=24
chr8	69381500	417830_2	N	]chr8:69381256]N	654.26	LOW	SVTYPE=BND;POS=69381256;STRANDS=+-:108;CIPOS=-3,8;CIEND=-6,3;CIPOS95=0,0;CIEND95=0,0;MATEID=417830_1;EVENT=417830;SECONDARY;SU=108;PE=0;SR=108;ALG=PROD;AF=0.0008206;NSAMP=24;MSQ=21.96;RECLASSIFIED;AC=24;AN=29246;NFAM=24
chr8	69397761	417831	N	<DEL>	29.78	PASS	SVTYPE=DEL;POS=69397761;SVLEN=-1498;END=69399259;STRANDS=+-:6;IMPRECISE;CIPOS=-10,9;CIEND=-10,9;CIPOS95=-1,1;CIEND95=-1,0;SU=6;PE=4;SR=2;ALG=PROD;AF=3.419e-05;NSAMP=1;MSQ=29.62;AC=1;AN=29246;NFAM=1
chr8	69399759	417832	N	<DEL>	767.42	PASS	SVTYPE=DEL;POS=69399759;SVLEN=-1793;END=69401552;STRANDS=+-:32;CIPOS=-10,4;CIEND=-6,9;CIPOS95=0,0;CIEND95=0,0;SU=32;PE=15;SR=17;ALG=PROD;AF=3.419e-05;NSAMP=1;MSQ=767.42;AC=1;AN=29246;NFAM=1
chr8	69407654	417833	N	<DEL>	213041	PASS	SVTYPE=DEL;POS=69407654;SVLEN=-5301;END=69412955;STRANDS=+-:8920;CIPOS=0,0;CIEND=0,0;CIPOS95=0,0;CIEND95=0,0;SU=8920;PE=5243;SR=3677;ALG=PROD;AF=0.00636;NSAMP=185;MSQ=585.44;AC=186;AN=29246;NFAM=183
chr8	69408480	417834	N	<DEL>	770.1	PASS	SVTYPE=DEL;POS=69408480;SVLEN=-1288;END=69409768;STRANDS=+-:38;CIPOS=-24,24;CIEND=-26,22;CIPOS95=0,0;CIEND95=0,0;SU=38;PE=18;SR=20;ALG=PROD;AF=0.0001026;NSAMP=3;MSQ=256.7;AC=3;AN=29244;NFAM=3
chr8	69410869	15794_2	N	N[chr1:245581927[	706.31	LOW	SVTYPE=BND;POS=69410869;STRANDS=-+:35;CIPOS=-9,8;CIEND=-9,8;CIPOS95=0,0;CIEND95=0,0;MATEID=15794_1;EVENT=15794;SECONDARY;SU=35;PE=0;SR=35;ALG=PROD;AF=0.0009574;NSAMP=28;MSQ=21.59;AC=28;AN=29246;NFAM=28
chr8	69414274	112243_1	N	N]chr18:77081832]	413065	LOW	SVTYPE=BND;POS=69414274;STRANDS=++:302;CIPOS=-2,2;CIEND=-2,2;CIPOS95=0,0;CIEND95=0,0;MATEID=112243_2;EVENT=112243;SU=302;PE=0;SR=302;ALG=PROD;AF=0.1745;NSAMP=5102;MSQ=48.38;AC=5102;AN=29246;NFAM=4855
chr8	69414283	55690_2	N	N[chr2:151620378[	854.63	LOW	SVTYPE=BND;POS=69414283;STRANDS=-+:42;CIPOS=-9,8;CIEND=-9,8;CIPOS95=0,0;CIEND95=0,0;MATEID=55690_1;EVENT=55690;SECONDARY;SU=42;PE=0;SR=42;ALG=PROD;AF=0.0007522;NSAMP=21;MSQ=30.54;AC=22;AN=29246;NFAM=21
chr8	69421936	417835	N	<DEL>	272305	PASS	SVTYPE=DEL;POS=69421936;SVLEN=-784;END=69422720;STRANDS=+-:47;IMPRECISE;CIPOS=-24,24;CIEND=-20,28;CIPOS95=-1,1;CIEND95=-1,1;SU=47;PE=44;SR=3;ALG=PROD;AF=0.0399;NSAMP=1115;MSQ=198.49;MEDGQR=2.87;Q10GQR=2.48;AC=1167;AN=29246;NFAM=1087
chr8	69422388	417836	N	<DEL:ME:SINE|Alu|AluSc5>	165258	PASS	SVTYPE=MEI;POS=69422388;SVLEN=-324;END=69422712;STRANDS=+-:9;IMPRECISE;CIPOS=-10,9;CIEND=-10,9;CIPOS95=-3,3;CIEND95=-3,3;SU=9;PE=8;SR=1;ALG=PROD;AF=0.05021;NSAMP=89;MSQ=53.55;MEDGQR=3.05;Q10GQR=2.54;AC=96;AN=1912;NFAM=87
chr8	69422675	417837	N	<DEL>	179.8	PASS	SVTYPE=DEL;POS=69422675;SVLEN=-1667;END=69424342;STRANDS=+-:10;IMPRECISE;CIPOS=-9,9;CIEND=-10,9;CIPOS95=-1,1;CIEND95=-1,1;SU=10;PE=8;SR=2;ALG=PROD;AF=3.419e-05;NSAMP=1;MSQ=179.78;AC=1;AN=29246;NFAM=1
chr8	69423932	109523_1	N	[chr11:101960668[N	513.81	LOW	SVTYPE=BND;POS=69423932;STRANDS=--:60;IMPRECISE;CIPOS=-326,9;CIEND=-368,4;CIPOS95=-13,9;CIEND95=-72,4;MATEID=109523_2;EVENT=109523;SU=60;PE=60;SR=0;ALG=PROD;AF=0.0002052;NSAMP=6;MSQ=59.72;AC=6;AN=29246;NFAM=6
chr8	69424646	15795_2	N	N]chr1:67870243]	302.19	LOW	SVTYPE=BND;POS=69424646;STRANDS=++:21;IMPRECISE;CIPOS=-30,380;CIEND=-28,311;CIPOS95=-30,49;CIEND95=-28,45;MATEID=15795_1;EVENT=15795;SECONDARY;SU=21;PE=21;SR=0;ALG=PROD;AF=6.839e-05;NSAMP=2;MSQ=151.09;AC=2;AN=29246;NFAM=2
chr8	69428250	417839	N	<DEL>	1067	PASS	SVTYPE=DEL;POS=69428250;SVLEN=-8704;END=69436954;STRANDS=+-:43;CIPOS=-25,24;CIEND=-25,22;CIPOS95=0,0;CIEND95=0,0;SU=43;PE=26;SR=17;ALG=PROD;AF=0.0001026;NSAMP=3;MSQ=355.67;AC=3;AN=29246;NFAM=3
chr8	69428282	417838	N	<DEL>	3764.36	PASS	SVTYPE=DEL;POS=69428282;SVLEN=-1183;END=69429465;STRANDS=+-:137;CIPOS=-5,7;CIEND=-5,5;CIPOS95=0,0;CIEND95=0,0;SU=137;PE=101;SR=36;ALG=PROD;AF=0.0002052;NSAMP=6;MSQ=536.5;AC=6;AN=29246;NFAM=3
chr8	69428469	605058	N	<INV>	2019.31	PASS	SVTYPE=INV;POS=69428469;SVLEN=489;END=69428958;STRANDS=++:62,--:30;CIPOS=-20,20;CIEND=-20,23;CIPOS95=0,0;CIEND95=0,0;SU=92;PE=75;SR=17;ALG=PROD;AF=3.419e-05;NSAMP=1;MSQ=4.6;AC=1;AN=29246;NFAM=1
chr8	69434002	90375_2	N	N]chr5:70672345]	304.99	LOW	SVTYPE=BND;POS=69434002;STRANDS=++:4;IMPRECISE;CIPOS=-10,617;CIEND=-10,678;CIPOS95=-2,128;CIEND95=-2,152;MATEID=90375_1;EVENT=90375;SECONDARY;SU=4;PE=4;SR=0;ALG=PROD;AF=0.0005129;NSAMP=15;MSQ=16.01;AC=15;AN=29246;NFAM=15
chr8	69434019	110304_1	N	]chr13:38555339]N	1.32988e+06	LOW	SVTYPE=BND;POS=69434019;STRANDS=-+:1028;CIPOS=0,0;CIEND=0,0;CIPOS95=0,0;CIEND95=0,0;MATEID=110304_2;EVENT=110304;SU=1028;PE=21;SR=1007;ALG=PROD;AF=0.3035;NSAMP=8870;MSQ=80.57;AC=8876;AN=29246;NFAM=8166
chr8	69434023	109122_1	N	[chr10:121639032[N	7706.33	LOW	SVTYPE=BND;POS=69434023;STRANDS=--:82;CIPOS=-9,8;CIEND=-9,8;CIPOS95=0,0;CIEND95=0,0;MATEID=109122_2;EVENT=109122;SU=82;PE=0;SR=82;ALG=PROD;AF=0.00677;NSAMP=198;MSQ=22.75;AC=198;AN=29246;NFAM=196
chr8	69434023	109569_1	N	]chr11:117924205]N	107560	LOW	SVTYPE=BND;POS=69434023;STRANDS=-+:5;CIPOS=-10,9;CIEND=-10,9;CIPOS95=0,0;CIEND95=0,0;MATEID=109569_2;EVENT=109569;SU=5;PE=0;SR=5;ALG=PROD;AF=0.07074;NSAMP=2069;MSQ=30.75;AC=2069;AN=29246;NFAM=2019
chr8	69434079	110911_1	N	N]chr14:89725230]	20448.8	LOW	SVTYPE=BND;POS=69434079;STRANDS=++:4;CIPOS=-9,8;CIEND=-9,8;CIPOS95=0,0;CIEND95=0,0;MATEID=110911_2;EVENT=110911;SU=4;PE=0;SR=4;ALG=PROD;AF=0.01245;NSAMP=364;MSQ=31.18;AC=364;AN=29246;NFAM=361
chr8	69445393	417840	N	<DEL:ME:SINE|Alu|AluYa5>	5.01336e+06	PASS	SVTYPE=MEI;POS=69445393;SVLEN=-298;END=69445691;STRANDS=+-:25571;CIPOS=0,0;CIEND=0,0;CIPOS95=0,0;CIEND95=0,0;SU=25571;PE=10468;SR=15103;ALG=PROD;AF=0.3973;NSAMP=164;MSQ=296.45;MEDGQR=1.8;Q10GQR=0.42;AC=209;AN=526;NFAM=163
chr8	69447148	417841_1	N	N[chr8:69447246[	386.68	PASS	SVTYPE=BND;POS=69447148;STRANDS=+-:16;CIPOS=-2,1;CIEND=-2,1;CIPOS95=0,0;CIEND95=0,0;MATEID=417841_2;EVENT=417841;SU=16;PE=0;SR=16;ALG=PROD;AF=3.419e-05;NSAMP=1;MSQ=386.68;RECLASSIFIED;AC=1;AN=29246;NFAM=1
chr8	69447246	417841_2	N	]chr8:69447148]N	386.68	PASS	SVTYPE=BND;POS=69447148;STRANDS=+-:16;CIPOS=-2,1;CIEND=-2,1;CIPOS95=0,0;CIEND95=0,0;MATEID=417841_1;EVENT=417841;SECONDARY;SU=16;PE=0;SR=16;ALG=PROD;AF=3.419e-05;NSAMP=1;MSQ=386.68;RECLASSIFIED;AC=1;AN=29246;NFAM=1
chr8	69452008	110483_1	N	]chr13:89320553]N	192815	LOW	SVTYPE=BND;POS=69452008;STRANDS=-+:37;CIPOS=-9,8;CIEND=-9,8;CIPOS95=0,0;CIEND95=0,0;MATEID=110483_2;EVENT=110483;SU=37;PE=0;SR=37;ALG=PROD;AF=0.09276;NSAMP=2713;MSQ=39.42;AC=2713;AN=29246;NFAM=2585
chr8	69452011	15796_2	N	]chr1:34839356]N	4364.52	LOW	SVTYPE=BND;POS=69452011;STRANDS=+-:579;CIPOS=-1,2;CIEND=-3,3;CIPOS95=0,0;CIEND95=0,0;MATEID=15796_1;EVENT=15796;SECONDARY;SU=579;PE=326;SR=253;ALG=PROD;AF=0.003932;NSAMP=115;MSQ=30.16;AC=115;AN=29246;NFAM=115
chr8	69452024	108996_1	N	]chr10:67849309]N	24744.5	LOW	SVTYPE=BND;POS=69452024;STRANDS=-+:262;IMPRECISE;CIPOS=-423,19;CIEND=-10,299;CIPOS95=-45,19;CIEND95=-10,14;MATEID=108996_2;EVENT=108996;SU=262;PE=262;SR=0;ALG=PROD;AF=0.02096;NSAMP=612;MSQ=23.99;AC=613;AN=29246;NFAM=600
chr8	69452032	98963_2	N	N]chr6:148710743]	674.27	LOW	SVTYPE=BND;POS=69452032;STRANDS=++:29;CIPOS=-9,8;CIEND=-9,8;CIPOS95=0,0;CIEND95=0,0;MATEID=98963_1;EVENT=98963;SECONDARY;SU=29;PE=0;SR=29;ALG=PROD;AF=0.000889;NSAMP=26;MSQ=16.65;AC=26;AN=29246;NFAM=26
chr8	69452034	110648_1	N	]chr14:27745172]N	4019.87	LOW	SVTYPE=BND;POS=69452034;STRANDS=-+:193;CIPOS=-5,3;CIEND=-3,5;CIPOS95=0,0;CIEND95=0,0;MATEID=110648_2;EVENT=110648;SU=193;PE=38;SR=155;ALG=PROD;AF=0.00253;NSAMP=74;MSQ=45.11;AC=74;AN=29246;NFAM=72
chr8	69452038	417842_1	N	N[chr8:69452114[	38286.8	LOW	SVTYPE=BND;POS=69452038;STRANDS=+-:728;CIPOS=0,1;CIEND=0,0;CIPOS95=0,0;CIEND95=0,0;MATEID=417842_2;EVENT=417842;SU=728;PE=11;SR=717;ALG=PROD;AF=0.004928;NSAMP=140;MSQ=153.08;RECLASSIFIED;AC=144;AN=29222;NFAM=126
chr8	69452043	70701_2	N	N[chr3:56483832[	60648	LOW	SVTYPE=BND;POS=69452043;STRANDS=-+:4;IMPRECISE;CIPOS=-50,470;CIEND=-563,49;CIPOS95=-50,137;CIEND95=-165,49;MATEID=70701_1;EVENT=70701;SECONDARY;SU=4;PE=4;SR=0;ALG=PROD;AF=0.04937;NSAMP=1293;MSQ=30.28;AC=1444;AN=29246;NFAM=1257
chr8	69452086	98962_2	N	[chr6:148710619[N	1210.81	LOW	SVTYPE=BND;POS=69452086;STRANDS=--:77;IMPRECISE;CIPOS=-302,49;CIEND=-465,9;CIPOS95=-13,13;CIEND95=-53,9;MATEID=98962_1;EVENT=98962;SECONDARY;SU=77;PE=77;SR=0;ALG=PROD;AF=0.00106;NSAMP=31;MSQ=36.81;AC=31;AN=29246;NFAM=30
chr8	69452104	70700_2	N	]chr3:56483938]N	144.47	LOW	SVTYPE=BND;POS=69452104;STRANDS=+-:19;IMPRECISE;CIPOS=-30,18;CIEND=-21,20;CIPOS95=-3,3;CIEND95=0,0;MATEID=70700_1;EVENT=70700;SECONDARY;SU=19;PE=18;SR=1;ALG=PROD;AF=6.839e-05;NSAMP=2;MSQ=65.79;AC=2;AN=29246;NFAM=2
chr8	69452114	417842_2	N	]chr8:69452038]N	38286.8	LOW	SVTYPE=BND;POS=69452038;STRANDS=+-:728;CIPOS=0,0;CIEND=0,1;CIPOS95=0,0;CIEND95=0,0;MATEID=417842_1;EVENT=417842;SECONDARY;SU=728;PE=11;SR=717;ALG=PROD;AF=0.004928;NSAMP=140;MSQ=153.08;RECLASSIFIED;AC=144;AN=29222;NFAM=126
chr8	69452137	110649_1	N	N[chr14:27745152[	2306.61	LOW	SVTYPE=BND;POS=69452137;STRANDS=+-:88;CIPOS=-9,10;CIEND=-10,9;CIPOS95=0,0;CIEND95=0,0;MATEID=110649_2;EVENT=110649;SU=88;PE=56;SR=32;ALG=PROD;AF=0.002428;NSAMP=71;MSQ=25.89;AC=71;AN=29246;NFAM=70
chr8	69452141	111240_1	N	N]chr15:96652958]	26.66	LOW	SVTYPE=BND;POS=69452141;STRANDS=++:4;IMPRECISE;CIPOS=-8,755;CIEND=-10,505;CIPOS95=0,157;CIEND95=-2,116;MATEID=111240_2;EVENT=111240;SU=4;PE=4;SR=0;ALG=PROD;AF=3.419e-05;NSAMP=1;MSQ=23.87;AC=1;AN=29246;NFAM=1
chr8	69452142	108808_1	N	N[chr10:67849298[	453788	LOW	SVTYPE=BND;POS=69452142;STRANDS=+-:28202;CIPOS=0,0;CIEND=0,0;CIPOS95=0,0;CIEND95=0,0;MATEID=108808_2;EVENT=108808;SU=28202;PE=17220;SR=10982;ALG=PROD;AF=0.1519;NSAMP=4441;MSQ=62.34;AC=4443;AN=29246;NFAM=4214
chr8	69452153	15797_2	N	N[chr1:34839328[	5508.92	LOW	SVTYPE=BND;POS=69452153;STRANDS=-+:290;IMPRECISE;CIPOS=-83,737;CIEND=-658,198;CIPOS95=-83,133;CIEND95=-94,94;MATEID=15797_1;EVENT=15797;SECONDARY;SU=290;PE=290;SR=0;ALG=SUM;AF=0.004069;NSAMP=119;MSQ=37.92;AC=119;AN=29246;NFAM=119
chr8	69453272	110661_1	N	]chr14:31278024]N	1054.09	LOW	SVTYPE=BND;POS=69453272;STRANDS=-+:9;CIPOS=-29,28;CIEND=-29,28;CIPOS95=0,0;CIEND95=0,0;MATEID=110661_2;EVENT=110661;SU=9;PE=0;SR=9;ALG=PROD;AF=0.0004103;NSAMP=10;MSQ=34.98;AC=12;AN=29246;NFAM=10
chr8	69463947	417844	N	<DEL>	701.41	PASS	SVTYPE=DEL;POS=69463947;SVLEN=-7868;END=69471815;STRANDS=+-:30;CIPOS=-2,1;CIEND=-3,1;CIPOS95=0,0;CIEND95=0,0;SU=30;PE=15;SR=15;ALG=PROD;AF=3.419e-05;NSAMP=1;MSQ=701.41;AC=1;AN=29246;NFAM=1
chr8	69478487	417845	N	<DEL>	620.57	PASS	SVTYPE=DEL;POS=69478487;SVLEN=-1815;END=69480302;STRANDS=+-:24;CIPOS=-10,9;CIEND=-3,1;CIPOS95=0,0;CIEND95=0,0;SU=24;PE=14;SR=10;ALG=PROD;AF=3.419e-05;NSAMP=1;MSQ=620.57;AC=1;AN=29246;NFAM=1
chr8	69493974	417846_1	N	N[chr8:69494028[	46662.3	LOW	SVTYPE=BND;POS=69493974;STRANDS=+-:1547;CIPOS=0,0;CIEND=0,0;CIPOS95=0,0;CIEND95=0,0;MATEID=417846_2;EVENT=417846;SU=1547;PE=14;SR=1533;ALG=PROD;AF=0.003419;NSAMP=100;MSQ=209.81;RECLASSIFIED;AC=100;AN=29246;NFAM=95
chr8	69494028	417846_2	N	]chr8:69493974]N	46662.3	LOW	SVTYPE=BND;POS=69493974;STRANDS=+-:1547;CIPOS=0,0;CIEND=0,0;CIPOS95=0,0;CIEND95=0,0;MATEID=417846_1;EVENT=417846;SECONDARY;SU=1547;PE=14;SR=1533;ALG=PROD;AF=0.003419;NSAMP=100;MSQ=209.81;RECLASSIFIED;AC=100;AN=29246;NFAM=95
chr8	69503488	417847	N	<DEL>	248.93	PASS	SVTYPE=DEL;POS=69503488;SVLEN=-61;END=69503549;STRANDS=+-:11;CIPOS=-4,2;CIEND=-10,9;CIPOS95=0,0;CIEND95=0,0;SU=11;PE=1;SR=10;ALG=PROD;AF=3.419e-05;NSAMP=1;MSQ=248.79;AC=1;AN=29246;NFAM=1
chr8	69518979	533365	N	<DUP>	961.75	PASS	SVTYPE=DUP;POS=69518979;SVLEN=34634;END=69553613;STRANDS=-+:98;CIPOS=-22,20;CIEND=-22,20;CIPOS95=0,0;CIEND95=0,0;SU=98;PE=46;SR=52;ALG=PROD;AF=0.0001026;NSAMP=3;MSQ=320.26;AC=3;AN=29246;NFAM=1
chr8	69520109	533366_1	N	]chr8:114412658]N	16235.2	LOW	SVTYPE=BND;POS=69520109;STRANDS=-+:160;CIPOS=-5,4;CIEND=-5,4;CIPOS95=0,0;CIEND95=0,0;MATEID=533366_2;EVENT=533366;SU=160;PE=0;SR=160;ALG=PROD;AF=0.02428;NSAMP=710;MSQ=14.3;RECLASSIFIED;AC=710;AN=29246;NFAM=704
chr8	69532343	417850	N	<DEL>	872.05	PASS	SVTYPE=DEL;POS=69532343;SVLEN=-10007;END=69542350;STRANDS=+-:42;CIPOS=-24,23;CIEND=-30,29;CIPOS95=0,0;CIEND95=0,0;SU=42;PE=26;SR=16;ALG=PROD;AF=6.839e-05;NSAMP=2;MSQ=436.02;AC=2;AN=29246;NFAM=2
chr8	69566026	417851	N	<DEL>	194.95	PASS	SVTYPE=DEL;POS=69566026;SVLEN=-64;END=69566090;STRANDS=+-:7;CIPOS=-5,4;CIEND=-5,4;CIPOS95=0,0;CIEND95=0,0;SU=7;PE=0;SR=7;ALG=PROD;AF=3.419e-05;NSAMP=1;MSQ=194.88;AC=1;AN=29246;NFAM=1
chr8	69579546	98964_2	N	[chr6:115637212[N	43.2	LOW	SVTYPE=BND;POS=69579546;STRANDS=--:4;CIPOS=-9,8;CIEND=-9,8;CIPOS95=0,0;CIEND95=0,0;MATEID=98964_1;EVENT=98964;SECONDARY;SU=4;PE=0;SR=4;ALG=PROD;AF=6.839e-05;NSAMP=2;MSQ=21.12;AC=2;AN=29246;NFAM=2
chr8	69582795	417853	N	<DEL>	2616.21	PASS	SVTYPE=DEL;POS=69582795;SVLEN=-1634;END=69584429;STRANDS=+-:119;CIPOS=-4,3;CIEND=-5,2;CIPOS95=0,0;CIEND95=0,0;SU=119;PE=69;SR=50;ALG=PROD;AF=0.0001026;NSAMP=3;MSQ=349.56;AC=3;AN=29246;NFAM=2
chr8	69588555	417854	N	<DEL>	587.51	PASS	SVTYPE=DEL;POS=69588555;SVLEN=-2132;END=69590687;STRANDS=+-:26;CIPOS=-4,3;CIEND=-4,1;CIPOS95=0,0;CIEND95=0,0;SU=26;PE=18;SR=8;ALG=PROD;AF=3.419e-05;NSAMP=1;MSQ=587.51;AC=1;AN=29246;NFAM=1
chr8	69590780	417855	N	<DEL>	221.81	PASS	SVTYPE=DEL;POS=69590780;SVLEN=-135;END=69590915;STRANDS=+-:10;CIPOS=-10,9;CIEND=-10,9;CIPOS95=0,0;CIEND95=0,0;SU=10;PE=0;SR=10;ALG=PROD;AF=3.419e-05;NSAMP=1;MSQ=221.8;AC=1;AN=29246;NFAM=1
chr8	69609440	417857	N	<DEL>	530.33	PASS	SVTYPE=DEL;POS=69609440;SVLEN=-920;END=69610360;STRANDS=+-:27;CIPOS=-28,28;CIEND=-30,24;CIPOS95=0,0;CIEND95=0,0;SU=27;PE=14;SR=13;ALG=PROD;AF=6.839e-05;NSAMP=2;MSQ=265.17;AC=2;AN=29246;NFAM=2
chr8	69610573	417858_1	N	N[chr8:69610641[	419.63	LOW	SVTYPE=BND;POS=69610573;STRANDS=+-:14;CIPOS=-25,24;CIEND=-25,24;CIPOS95=0,0;CIEND95=0,0;MATEID=417858_2;EVENT=417858;SU=14;PE=0;SR=14;ALG=PROD;AF=6.839e-05;NSAMP=2;MSQ=209.81;RECLASSIFIED;AC=2;AN=29246;NFAM=2
chr8	69610641	417858_2	N	]chr8:69610573]N	419.63	LOW	SVTYPE=BND;POS=69610573;STRANDS=+-:14;CIPOS=-25,24;CIEND=-25,24;CIPOS95=0,0;CIEND95=0,0;MATEID=417858_1;EVENT=417858;SECONDARY;SU=14;PE=0;SR=14;ALG=PROD;AF=6.839e-05;NSAMP=2;MSQ=209.81;RECLASSIFIED;AC=2;AN=29246;NFAM=2
chr8	69616046	70702_2	N	]chr3:1158862]N	57.59	LOW	SVTYPE=BND;POS=69616046;STRANDS=+-:7;IMPRECISE;CIPOS=-10,4;CIEND=-10,9;CIPOS95=-1,0;CIEND95=-1,1;MATEID=70702_1;EVENT=70702;SECONDARY;SU=7;PE=5;SR=2;ALG=PROD;AF=6.839e-05;NSAMP=2;MSQ=28.27;AC=2;AN=29246;NFAM=2
chr8	69616150	70703_2	N	N[chr3:1158890[	43.08	LOW	SVTYPE=BND;POS=69616150;STRANDS=-+:10;IMPRECISE;CIPOS=-28,550;CIEND=-359,29;CIPOS95=-28,157;CIEND95=-68,29;MATEID=70703_1;EVENT=70703;SECONDARY;SU=10;PE=10;SR=0;ALG=PROD;AF=3.419e-05;NSAMP=1;MSQ=38.76;AC=1;AN=29246;NFAM=1
chr8	69617374	111591_1	N	[chr16:89869054[N	334.15	LOW	SVTYPE=BND;POS=69617374;STRANDS=--:4;IMPRECISE;CIPOS=-10,8;CIEND=-10,7;CIPOS95=-3,0;CIEND95=-4,1;MATEID=111591_2;EVENT=111591;SU=4;PE=3;SR=1;ALG=PROD;AF=0.0004445;NSAMP=13;MSQ=13.73;AC=13;AN=29246;NFAM=13
chr8	69644573	417860_1	N	N[chr8:69644718[	155.82	LOW	SVTYPE=BND;POS=69644573;STRANDS=+-:5;CIPOS=-10,9;CIEND=-10,9;CIPOS95=0,0;CIEND95=0,0;MATEID=417860_2;EVENT=417860;SU=5;PE=0;SR=5;ALG=PROD;AF=3.419e-05;NSAMP=1;MSQ=155.8;RECLASSIFIED;AC=1;AN=29246;NFAM=1
chr8	69644718	417860_2	N	]chr8:69644573]N	155.82	LOW	SVTYPE=BND;POS=69644573;STRANDS=+-:5;CIPOS=-10,9;CIEND=-10,9;CIPOS95=0,0;CIEND95=0,0;MATEID=417860_1;EVENT=417860;SECONDARY;SU=5;PE=0;SR=5;ALG=PROD;AF=3.419e-05;NSAMP=1;MSQ=155.8;RECLASSIFIED;AC=1;AN=29246;NFAM=1
chr8	69705244	533369	N	<DUP>	120.81	PASS	SVTYPE=DUP;POS=69705244;SVLEN=3887;END=69709131;STRANDS=-+:13;CIPOS=-8,3;CIEND=-10,9;CIPOS95=0,0;CIEND95=0,0;SU=13;PE=8;SR=5;ALG=PROD;AF=3.419e-05;NSAMP=1;MSQ=120.29;AC=1;AN=29246;NFAM=1
chr8	69710911	417862_1	N	N[chr8:69711304[	1055.72	LOW	SVTYPE=BND;POS=69710911;STRANDS=+-:21;CIPOS=-25,23;CIEND=-25,22;CIPOS95=0,0;CIEND95=0,0;MATEID=417862_2;EVENT=417862;SU=21;PE=10;SR=11;ALG=PROD;AF=0.0007522;NSAMP=22;MSQ=43.55;RECLASSIFIED;AC=22;AN=29246;NFAM=22
chr8	69710921	533370_1	N	]chr8:69711660]N	284.46	LOW	SVTYPE=BND;POS=69710921;STRANDS=-+:30;CIPOS=-30,29;CIEND=-25,26;CIPOS95=0,0;CIEND95=0,0;MATEID=533370_2;EVENT=533370;SU=30;PE=19;SR=11;ALG=PROD;AF=6.839e-05;NSAMP=2;MSQ=140.74;RECLASSIFIED;AC=2;AN=29246;NFAM=2
chr8	69711304	417862_2	N	]chr8:69710911]N	1055.72	LOW	SVTYPE=BND;POS=69710911;STRANDS=+-:21;CIPOS=-25,22;CIEND=-25,23;CIPOS95=0,0;CIEND95=0,0;MATEID=417862_1;EVENT=417862;SECONDARY;SU=21;PE=10;SR=11;ALG=PROD;AF=0.0007522;NSAMP=22;MSQ=43.55;RECLASSIFIED;AC=22;AN=29246;NFAM=22
chr8	69711660	533370_2	N	N[chr8:69710921[	284.46	LOW	SVTYPE=BND;POS=69710921;STRANDS=-+:30;CIPOS=-25,26;CIEND=-30,29;CIPOS95=0,0;CIEND95=0,0;MATEID=533370_1;EVENT=533370;SECONDARY;SU=30;PE=19;SR=11;ALG=PROD;AF=6.839e-05;NSAMP=2;MSQ=140.74;RECLASSIFIED;AC=2;AN=29246;NFAM=2
chr8	69762118	112462_1	N	]chr19:14774689]N	326235	LOW	SVTYPE=BND;POS=69762118;STRANDS=-+:46;CIPOS=-10,6;CIEND=-10,9;CIPOS95=0,0;CIEND95=0,0;MATEID=112462_2;EVENT=112462;SU=46;PE=29;SR=17;ALG=PROD;AF=0.1243;NSAMP=3635;MSQ=50.96;AC=3635;AN=29246;NFAM=3439
chr8	69762384	605059	N	<INV>	17.95	LOW	SVTYPE=INV;POS=69762384;SVLEN=1010;END=69763394;STRANDS=++:4,--:1;IMPRECISE;CIPOS=-10,308;CIEND=-10,374;CIPOS95=-2,85;CIEND95=-2,132;SU=5;PE=5;SR=0;ALG=PROD;AF=3.419e-05;NSAMP=1;MSQ=17.91;AC=1;AN=29246;NFAM=1
chr8	69765437	417864	N	<DEL>	437.46	PASS	SVTYPE=DEL;POS=69765437;SVLEN=-6168;END=69771605;STRANDS=+-:21;CIPOS=-4,3;CIEND=-4,1;CIPOS95=0,0;CIEND95=0,0;SU=21;PE=13;SR=8;ALG=PROD;AF=3.419e-05;NSAMP=1;MSQ=437.46;AC=1;AN=29246;NFAM=1
chr8	69767635	98965_2	N	]chr6:32550575]N	1491.14	LOW	SVTYPE=BND;POS=69767635;STRANDS=+-:16;IMPRECISE;CIPOS=-568,11;CIEND=-30,348;CIPOS95=-90,11;CIEND95=-30,34;MATEID=98965_1;EVENT=98965;SECONDARY;SU=16;PE=16;SR=0;ALG=PROD;AF=0.002667;NSAMP=78;MSQ=16.21;AC=78;AN=29246;NFAM=78
chr8	69774055	533371	N	<DUP>	748.55	PASS	SVTYPE=DUP;POS=69774055;SVLEN=1652;END=69775707;STRANDS=-+:75;CIPOS=-22,20;CIEND=-22,20;CIPOS95=0,0;CIEND95=0,0;SU=75;PE=42;SR=33;ALG=PROD;AF=3.419e-05;NSAMP=1;MSQ=343.44;AC=1;AN=29246;NFAM=1
chr8	69781775	533372	N	<DUP>	808.68	PASS	SVTYPE=DUP;POS=69781775;SVLEN=26641;END=69808416;STRANDS=-+:72;CIPOS=-28,23;CIEND=-24,24;CIPOS95=0,0;CIEND95=0,0;SU=72;PE=60;SR=12;ALG=PROD;AF=6.839e-05;NSAMP=2;MSQ=192.23;AC=2;AN=29246;NFAM=2
chr8	69784948	15798_2	N	N]chr1:17727663]	36.83	LOW	SVTYPE=BND;POS=69784948;STRANDS=++:5;IMPRECISE;CIPOS=-10,443;CIEND=-10,403;CIPOS95=0,148;CIEND95=-2,116;MATEID=15798_1;EVENT=15798;SECONDARY;SU=5;PE=5;SR=0;ALG=PROD;AF=0.0001026;NSAMP=3;MSQ=11.63;AC=3;AN=29246;NFAM=3
chr8	69800980	417866	N	<DEL>	131.75	PASS	SVTYPE=DEL;POS=69800980;SVLEN=-1502;END=69802482;STRANDS=+-:8;IMPRECISE;CIPOS=-9,9;CIEND=-10,8;CIPOS95=-1,1;CIEND95=-1,0;SU=8;PE=5;SR=3;ALG=PROD;AF=3.419e-05;NSAMP=1;MSQ=131.75;AC=1;AN=29246;NFAM=1
chr8	69802665	533373	N	<DUP>	616.05	PASS	SVTYPE=DUP;POS=69802665;SVLEN=236718;END=70039383;STRANDS=-+:66;CIPOS=-23,21;CIEND=-30,26;CIPOS95=0,0;CIEND95=0,0;SU=66;PE=37;SR=29;ALG=PROD;AF=6.839e-05;NSAMP=2;MSQ=259.6;AC=2;AN=29246;NFAM=2
chr8	69806437	417867_1	N	N[chr8:69806552[	2574.53	LOW	SVTYPE=BND;POS=69806437;STRANDS=+-:105;CIPOS=-24,24;CIEND=-24,24;CIPOS95=0,0;CIEND95=0,0;MATEID=417867_2;EVENT=417867;SU=105;PE=1;SR=104;ALG=PROD;AF=0.0003419;NSAMP=10;MSQ=243.37;RECLASSIFIED;AC=10;AN=29246;NFAM=10
chr8	69806552	417867_2	N	]chr8:69806437]N	2574.53	LOW	SVTYPE=BND;POS=69806437;STRANDS=+-:105;CIPOS=-24,24;CIEND=-24,24;CIPOS95=0,0;CIEND95=0,0;MATEID=417867_1;EVENT=417867;SECONDARY;SU=105;PE=1;SR=104;ALG=PROD;AF=0.0003419;NSAMP=10;MSQ=243.37;RECLASSIFIED;AC=10;AN=29246;NFAM=10
chr8	69825611	417868_1	N	N[chr8:69878930[	1517.72	LOW	SVTYPE=BND;POS=69825611;STRANDS=+-:99;IMPRECISE;CIPOS=-25,287;CIEND=-374,13;CIPOS95=-14,14;CIEND95=-26,13;MATEID=417868_2;EVENT=417868;SU=99;PE=99;SR=0;ALG=PROD;AF=0.0006839;NSAMP=20;MSQ=58.54;RECLASSIFIED;AC=20;AN=29246;NFAM=20
chr8	69825861	533377_1	N	]chr8:69879214]N	1131.56	LOW	SVTYPE=BND;POS=69825861;STRANDS=-+:161;IMPRECISE;CIPOS=-378,12;CIEND=-13,400;CIPOS95=-17,12;CIEND95=-13,33;MATEID=533377_2;EVENT=533377;SU=161;PE=161;SR=0;ALG=PROD;AF=0.0008206;NSAMP=24;MSQ=27.41;RECLASSIFIED;AC=24;AN=29246;NFAM=24
chr8	69834761	90376_2	N	N]chr5:124274829]	50.91	LOW	SVTYPE=BND;POS=69834761;STRANDS=++:4;IMPRECISE;CIPOS=-8,9;CIEND=-8,9;CIPOS95=0,2;CIEND95=0,2;MATEID=90376_1;EVENT=90376;SECONDARY;SU=4;PE=0;SR=4;ALG=PROD;AF=3.419e-05;NSAMP=1;MSQ=50.91;AC=1;AN=29246;NFAM=1
chr8	69840339	111717_1	N	[chr17:39499114[N	79128.3	LOW	SVTYPE=BND;POS=69840339;STRANDS=--:2186;CIPOS=0,3;CIEND=-1,0;CIPOS95=0,0;CIEND95=0,0;MATEID=111717_2;EVENT=111717;SU=2186;PE=1543;SR=643;ALG=PROD;AF=0.05201;NSAMP=1516;MSQ=36.76;AC=1521;AN=29246;NFAM=1487
chr8	69840370	111718_1	N	N]chr17:39499223]	9877.1	LOW	SVTYPE=BND;POS=69840370;STRANDS=++:80;CIPOS=-10,9;CIEND=-7,9;CIPOS95=0,0;CIEND95=0,0;MATEID=111718_2;EVENT=111718;SU=80;PE=72;SR=8;ALG=PROD;AF=0.01108;NSAMP=324;MSQ=16.64;AC=324;AN=29246;NFAM=324
chr8	69843191	109866_1	N	]chr12:53446564]N	211.57	LOW	SVTYPE=BND;POS=69843191;STRANDS=-+:17;IMPRECISE;CIPOS=-457,24;CIEND=-30,393;CIPOS95=-126,24;CIEND95=-30,77;MATEID=109866_2;EVENT=109866;SU=17;PE=17;SR=0;ALG=PROD;AF=6.839e-05;NSAMP=2;MSQ=105.78;AC=2;AN=29246;NFAM=1
chr8	69843207	112349_1	N	N]chr19:39943728]	568.07	LOW	SVTYPE=BND;POS=69843207;STRANDS=++:67;CIPOS=-26,24;CIEND=-23,21;CIPOS95=0,0;CIEND95=0,0;MATEID=112349_2;EVENT=112349;SU=67;PE=32;SR=35;ALG=PROD;AF=0.0001026;NSAMP=3;MSQ=189.36;AC=3;AN=29246;NFAM=2
chr8	69847710	533378_1	N	]chr8:69865246]N	94.25	LOW	SVTYPE=BND;POS=69847710;STRANDS=-+:10;IMPRECISE;CIPOS=-626,9;CIEND=-10,355;CIPOS95=-152,1;CIEND95=-2,86;MATEID=533378_2;EVENT=533378;SU=10;PE=10;SR=0;ALG=PROD;AF=3.419e-05;NSAMP=1;MSQ=94.25;RECLASSIFIED;AC=1;AN=29246;NFAM=1
chr8	69847957	417869_1	N	N[chr8:69865482[	71.82	LOW	SVTYPE=BND;POS=69847957;STRANDS=+-:5;IMPRECISE;CIPOS=-10,571;CIEND=-452,9;CIPOS95=-1,185;CIEND95=-101,2;MATEID=417869_2;EVENT=417869;SU=5;PE=5;SR=0;ALG=PROD;AF=3.419e-05;NSAMP=1;MSQ=71.82;RECLASSIFIED;AC=1;AN=29246;NFAM=1
chr8	69862705	417870_1	N	N[chr8:69865543[	1186.39	LOW	SVTYPE=BND;POS=69862705;STRANDS=+-:52;IMPRECISE;CIPOS=-10,481;CIEND=-433,15;CIPOS95=-10,45;CIEND95=-35,15;MATEID=417870_2;EVENT=417870;SU=52;PE=52;SR=0;ALG=PROD;AF=0.0004103;NSAMP=12;MSQ=49.98;RECLASSIFIED;AC=12;AN=29246;NFAM=12
chr8	69865246	533378_2	N	N[chr8:69847710[	94.25	LOW	SVTYPE=BND;POS=69847710;STRANDS=-+:10;IMPRECISE;CIPOS=-10,355;CIEND=-626,9;CIPOS95=-2,86;CIEND95=-152,1;MATEID=533378_1;EVENT=533378;SECONDARY;SU=10;PE=10;SR=0;ALG=PROD;AF=3.419e-05;NSAMP=1;MSQ=94.25;RECLASSIFIED;AC=1;AN=29246;NFAM=1
chr8	69865482	417869_2	N	]chr8:69847957]N	71.82	LOW	SVTYPE=BND;POS=69847957;STRANDS=+-:5;IMPRECISE;CIPOS=-452,9;CIEND=-10,571;CIPOS95=-101,2;CIEND95=-1,185;MATEID=417869_1;EVENT=417869;SECONDARY;SU=5;PE=5;SR=0;ALG=PROD;AF=3.419e-05;NSAMP=1;MSQ=71.82;RECLASSIFIED;AC=1;AN=29246;NFAM=1
chr8	69865543	417870_2	N	]chr8:69862705]N	1186.39	LOW	SVTYPE=BND;POS=69862705;STRANDS=+-:52;IMPRECISE;CIPOS=-433,15;CIEND=-10,481;CIPOS95=-35,15;CIEND95=-10,45;MATEID=417870_1;EVENT=417870;SECONDARY;SU=52;PE=52;SR=0;ALG=PROD;AF=0.0004103;NSAMP=12;MSQ=49.98;RECLASSIFIED;AC=12;AN=29246;NFAM=12
chr8	69871307	417872_1	N	N[chr8:69875740[	717.96	LOW	SVTYPE=BND;POS=69871307;STRANDS=+-:22;IMPRECISE;CIPOS=-9,9;CIEND=-10,2;CIPOS95=-1,1;CIEND95=-3,0;MATEID=417872_2;EVENT=417872;SU=22;PE=20;SR=2;ALG=PROD;AF=0.0003077;NSAMP=9;MSQ=12.43;RECLASSIFIED;AC=9;AN=29246;NFAM=9
chr8	69871310	70704_2	N	N[chr3:36329128[	6.78	LOW	SVTYPE=BND;POS=69871310;STRANDS=-+:5;IMPRECISE;CIPOS=-8,572;CIEND=-498,9;CIPOS95=0,209;CIEND95=-136,2;MATEID=70704_1;EVENT=70704;SECONDARY;SU=5;PE=5;SR=0;ALG=PROD;AF=3.419e-05;NSAMP=1;MSQ=6.78;AC=1;AN=29246;NFAM=1
chr8	69872975	417873_1	N	N[chr8:69875036[	18318.1	PASS	SVTYPE=BND;POS=69872975;STRANDS=+-:633;CIPOS=-9,5;CIEND=-10,2;CIPOS95=0,0;CIEND95=0,0;MATEID=417873_2;EVENT=417873;SU=633;PE=601;SR=32;ALG=PROD;AF=0.001026;NSAMP=30;MSQ=419.01;RECLASSIFIED;AC=30;AN=29246;NFAM=23
chr8	69873047	533379_1	N	]chr8:69873550]N	1890.81	LOW	SVTYPE=BND;POS=69873047;STRANDS=-+:56;IMPRECISE;CIPOS=-318,18;CIEND=-45,271;CIPOS95=-24,18;CIEND95=-18,18;MATEID=533379_2;EVENT=533379;SU=56;PE=56;SR=0;ALG=PROD;AF=0.001299;NSAMP=37;MSQ=32.32;RECLASSIFIED;AC=38;AN=29246;NFAM=36
chr8	69873550	533379_2	N	N[chr8:69873047[	1890.81	LOW	SVTYPE=BND;POS=69873047;STRANDS=-+:56;IMPRECISE;CIPOS=-45,271;CIEND=-318,18;CIPOS95=-18,18;CIEND95=-24,18;MATEID=533379_1;EVENT=533379;SECONDARY;SU=56;PE=56;SR=0;ALG=PROD;AF=0.001299;NSAMP=37;MSQ=32.32;RECLASSIFIED;AC=38;AN=29246;NFAM=36
chr8	69875036	417873_2	N	]chr8:69872975]N	18318.1	PASS	SVTYPE=BND;POS=69872975;STRANDS=+-:633;CIPOS=-10,2;CIEND=-9,5;CIPOS95=0,0;CIEND95=0,0;MATEID=417873_1;EVENT=417873;SECONDARY;SU=633;PE=601;SR=32;ALG=PROD;AF=0.001026;NSAMP=30;MSQ=419.01;RECLASSIFIED;AC=30;AN=29246;NFAM=23
chr8	69875740	417872_2	N	]chr8:69871307]N	717.96	LOW	SVTYPE=BND;POS=69871307;STRANDS=+-:22;IMPRECISE;CIPOS=-10,2;CIEND=-9,9;CIPOS95=-3,0;CIEND95=-1,1;MATEID=417872_1;EVENT=417872;SECONDARY;SU=22;PE=20;SR=2;ALG=PROD;AF=0.0003077;NSAMP=9;MSQ=12.43;RECLASSIFIED;AC=9;AN=29246;NFAM=9
chr8	69878930	417868_2	N	]chr8:69825611]N	1517.72	LOW	SVTYPE=BND;POS=69825611;STRANDS=+-:99;IMPRECISE;CIPOS=-374,13;CIEND=-25,287;CIPOS95=-26,13;CIEND95=-14,14;MATEID=417868_1;EVENT=417868;SECONDARY;SU=99;PE=99;SR=0;ALG=PROD;AF=0.0006839;NSAMP=20;MSQ=58.54;RECLASSIFIED;AC=20;AN=29246;NFAM=20
chr8	69879214	533377_2	N	N[chr8:69825861[	1131.56	LOW	SVTYPE=BND;POS=69825861;STRANDS=-+:161;IMPRECISE;CIPOS=-13,400;CIEND=-378,12;CIPOS95=-13,33;CIEND95=-17,12;MATEID=533377_1;EVENT=533377;SECONDARY;SU=161;PE=161;SR=0;ALG=PROD;AF=0.0008206;NSAMP=24;MSQ=27.41;RECLASSIFIED;AC=24;AN=29246;NFAM=24
chr8	69879623	417874_1	N	N[chr8:69881933[	1665.15	LOW	SVTYPE=BND;POS=69879623;STRANDS=+-:8;IMPRECISE;CIPOS=-33,704;CIEND=-733,29;CIPOS95=-33,234;CIEND95=-272,29;MATEID=417874_2;EVENT=417874;SU=8;PE=8;SR=0;ALG=SUM;AF=0.0005813;NSAMP=17;MSQ=51.49;RECLASSIFIED;AC=17;AN=29246;NFAM=17
chr8	69881933	417874_2	N	]chr8:69879623]N	1665.15	LOW	SVTYPE=BND;POS=69879623;STRANDS=+-:8;IMPRECISE;CIPOS=-733,29;CIEND=-33,704;CIPOS95=-272,29;CIEND95=-33,234;MATEID=417874_1;EVENT=417874;SECONDARY;SU=8;PE=8;SR=0;ALG=SUM;AF=0.0005813;NSAMP=17;MSQ=51.49;RECLASSIFIED;AC=17;AN=29246;NFAM=17
chr8	69882484	70705_2	N	]chr3:242390]N	43.91	LOW	SVTYPE=BND;POS=69882484;STRANDS=+-:4;IMPRECISE;CIPOS=-490,9;CIEND=-10,227;CIPOS95=-165,1;CIEND95=-2,98;MATEID=70705_1;EVENT=70705;SECONDARY;SU=4;PE=4;SR=0;ALG=PROD;AF=6.839e-05;NSAMP=2;MSQ=13.88;AC=2;AN=29246;NFAM=2
chr8	69882662	70706_2	N	N[chr3:242428[	123.67	LOW	SVTYPE=BND;POS=69882662;STRANDS=-+:6;IMPRECISE;CIPOS=-10,395;CIEND=-240,9;CIPOS95=-1,134;CIEND95=-52,3;MATEID=70706_1;EVENT=70706;SECONDARY;SU=6;PE=6;SR=0;ALG=PROD;AF=0.0001026;NSAMP=3;MSQ=28.15;AC=3;AN=29246;NFAM=3
chr8	69889289	80993_2	N	[chr4:115738882[N	87.76	LOW	SVTYPE=BND;POS=69889289;STRANDS=--:13;IMPRECISE;CIPOS=-280,29;CIEND=-536,29;CIPOS95=-33,29;CIEND95=-126,29;MATEID=80993_1;EVENT=80993;SECONDARY;SU=13;PE=13;SR=0;ALG=PROD;AF=6.839e-05;NSAMP=2;MSQ=43.38;AC=2;AN=29246;NFAM=2
chr8	69889449	80994_2	N	N[chr4:140904171[	363.6	LOW	SVTYPE=BND;POS=69889449;STRANDS=-+:38;IMPRECISE;CIPOS=-8,386;CIEND=-265,12;CIPOS95=-8,78;CIEND95=-30,12;MATEID=80994_1;EVENT=80994;SECONDARY;SU=38;PE=38;SR=0;ALG=PROD;AF=0.0001368;NSAMP=4;MSQ=70.05;AC=4;AN=29246;NFAM=4
chr8	69895996	417876	N	<DEL>	527.39	PASS	SVTYPE=DEL;POS=69895996;SVLEN=-4719;END=69900715;STRANDS=+-:25;CIPOS=-10,9;CIEND=-10,9;CIPOS95=0,0;CIEND95=0,0;SU=25;PE=13;SR=12;ALG=PROD;AF=3.419e-05;NSAMP=1;MSQ=527.39;AC=1;AN=29246;NFAM=1
chr8	69904558	605061	N	<INV>	9.4	LOW	SVTYPE=INV;POS=69904558;SVLEN=571;END=69905129;STRANDS=++:1,--:7;IMPRECISE;CIPOS=-10,9;CIEND=-10,9;CIPOS95=-1,1;CIEND95=-1,1;SU=8;PE=6;SR=2;ALG=PROD;AF=3.419e-05;NSAMP=1;MSQ=9.36;AC=1;AN=29246;NFAM=1
chr8	69905396	417878_1	N	N[chr8:69905656[	82.12	LOW	SVTYPE=BND;POS=69905396;STRANDS=+-:4;CIPOS=-9,8;CIEND=-9,8;CIPOS95=0,0;CIEND95=0,0;MATEID=417878_2;EVENT=417878;SU=4;PE=0;SR=4;ALG=PROD;AF=0.0001368;NSAMP=4;MSQ=20.18;RECLASSIFIED;AC=4;AN=29246;NFAM=4
chr8	69905656	417878_2	N	]chr8:69905396]N	82.12	LOW	SVTYPE=BND;POS=69905396;STRANDS=+-:4;CIPOS=-9,8;CIEND=-9,8;CIPOS95=0,0;CIEND95=0,0;MATEID=417878_1;EVENT=417878;SECONDARY;SU=4;PE=0;SR=4;ALG=PROD;AF=0.0001368;NSAMP=4;MSQ=20.18;RECLASSIFIED;AC=4;AN=29246;NFAM=4
chr8	69905657	114103_1	N	[chrX:147036969[N	20.87	LOW	SVTYPE=BND;POS=69905657;STRANDS=--:4;CIPOS=-9,8;CIEND=-9,8;CIPOS95=0,0;CIEND95=0,0;MATEID=114103_2;EVENT=114103;SU=4;PE=0;SR=4;ALG=PROD;AF=3.419e-05;NSAMP=1;MSQ=14.98;AC=1;AN=29246;NFAM=1
chr8	69907672	417879_1	N	N[chr8:69907739[	791.7	PASS	SVTYPE=BND;POS=69907672;STRANDS=+-:29;CIPOS=-30,29;CIEND=-30,29;CIPOS95=0,0;CIEND95=0,0;MATEID=417879_2;EVENT=417879;SU=29;PE=0;SR=29;ALG=PROD;AF=3.419e-05;NSAMP=1;MSQ=357.02;RECLASSIFIED;AC=1;AN=29246;NFAM=1
chr8	69907739	417879_2	N	]chr8:69907672]N	791.7	PASS	SVTYPE=BND;POS=69907672;STRANDS=+-:29;CIPOS=-30,29;CIEND=-30,29;CIPOS95=0,0;CIEND95=0,0;MATEID=417879_1;EVENT=417879;SECONDARY;SU=29;PE=0;SR=29;ALG=PROD;AF=3.419e-05;NSAMP=1;MSQ=357.02;RECLASSIFIED;AC=1;AN=29246;NFAM=1
chr8	69922739	55691_2	N	N[chr2:128330299[	7437.16	LOW	SVTYPE=BND;POS=69922739;STRANDS=-+:4;CIPOS=-9,8;CIEND=-9,8;CIPOS95=0,0;CIEND95=0,0;MATEID=55691_1;EVENT=55691;SECONDARY;SU=4;PE=0;SR=4;ALG=PROD;AF=0.008206;NSAMP=240;MSQ=18.93;AC=240;AN=29246;NFAM=238
chr8	69923780	417883	N	<DEL>	134.82	PASS	SVTYPE=DEL;POS=69923780;SVLEN=-1995;END=69925775;STRANDS=+-:8;IMPRECISE;CIPOS=-10,244;CIEND=-311,9;CIPOS95=-1,94;CIEND95=-75,2;SU=8;PE=8;SR=0;ALG=PROD;AF=3.419e-05;NSAMP=1;MSQ=134.82;AC=1;AN=29246;NFAM=1
chr8	69927408	417885	N	<DEL>	488.37	PASS	SVTYPE=DEL;POS=69927408;SVLEN=-3361;END=69930769;STRANDS=+-:20;IMPRECISE;CIPOS=-10,172;CIEND=-173,4;CIPOS95=-1,36;CIEND95=-40,0;SU=20;PE=20;SR=0;ALG=PROD;AF=3.419e-05;NSAMP=1;MSQ=488.37;AC=1;AN=29246;NFAM=1
chr8	69936651	113856_1	N	[chrX:74567858[N	1655.85	LOW	SVTYPE=BND;POS=69936651;STRANDS=--:4;IMPRECISE;CIPOS=-654,29;CIEND=-708,26;CIPOS95=-211,29;CIEND95=-244,26;MATEID=113856_2;EVENT=113856;SU=4;PE=4;SR=0;ALG=PROD;AF=0.001368;NSAMP=40;MSQ=38.36;AC=40;AN=29246;NFAM=40
chr8	69938435	417886_1	N	N[chr8:69938713[	84.69	LOW	SVTYPE=BND;POS=69938435;STRANDS=+-:4;IMPRECISE;CIPOS=-9,8;CIEND=-10,6;CIPOS95=0,0;CIEND95=-1,0;MATEID=417886_2;EVENT=417886;SU=4;PE=0;SR=4;ALG=PROD;AF=0.000171;NSAMP=5;MSQ=12.51;RECLASSIFIED;AC=5;AN=29246;NFAM=5
chr8	69938713	417886_2	N	]chr8:69938435]N	84.69	LOW	SVTYPE=BND;POS=69938435;STRANDS=+-:4;IMPRECISE;CIPOS=-10,6;CIEND=-9,8;CIPOS95=-1,0;CIEND95=0,0;MATEID=417886_1;EVENT=417886;SECONDARY;SU=4;PE=0;SR=4;ALG=PROD;AF=0.000171;NSAMP=5;MSQ=12.51;RECLASSIFIED;AC=5;AN=29246;NFAM=5
chr8	69945034	113293_1	N	N[chr9:74158134[	228.96	LOW	SVTYPE=BND;POS=69945034;STRANDS=+-:20;IMPRECISE;CIPOS=-10,403;CIEND=-443,49;CIPOS95=-10,94;CIEND95=-77,49;MATEID=113293_2;EVENT=113293;SU=20;PE=20;SR=0;ALG=PROD;AF=0.0002393;NSAMP=7;MSQ=31.57;AC=7;AN=29246;NFAM=7
chr8	69945906	533381	N	<DUP>	22113.2	PASS	SVTYPE=DUP;POS=69945906;SVLEN=6644;END=69952550;STRANDS=-+:2420;IMPRECISE;CIPOS=-77,8;CIEND=-10,68;CIPOS95=-1,1;CIEND95=-1,1;SU=2420;PE=2420;SR=0;ALG=PROD;AF=0.003214;NSAMP=84;MSQ=107.87;AC=94;AN=29246;NFAM=78
chr8	69946681	417887_1	N	N[chr8:69946970[	63.89	LOW	SVTYPE=BND;POS=69946681;STRANDS=+-:5;IMPRECISE;CIPOS=-10,9;CIEND=-9,5;CIPOS95=0,0;CIEND95=-1,0;MATEID=417887_2;EVENT=417887;SU=5;PE=0;SR=5;ALG=PROD;AF=6.839e-05;NSAMP=2;MSQ=6.95;RECLASSIFIED;AC=2;AN=29246;NFAM=2
chr8	69946970	417887_2	N	]chr8:69946681]N	63.89	LOW	SVTYPE=BND;POS=69946681;STRANDS=+-:5;IMPRECISE;CIPOS=-9,5;CIEND=-10,9;CIPOS95=-1,0;CIEND95=0,0;MATEID=417887_1;EVENT=417887;SECONDARY;SU=5;PE=0;SR=5;ALG=PROD;AF=6.839e-05;NSAMP=2;MSQ=6.95;RECLASSIFIED;AC=2;AN=29246;NFAM=2
chr8	69948151	417888_1	N	N[chr8:69958341[	8905.76	PASS	SVTYPE=BND;POS=69948151;STRANDS=+-:341;CIPOS=-3,4;CIEND=-6,2;CIPOS95=0,0;CIEND95=0,0;MATEID=417888_2;EVENT=417888;SU=341;PE=277;SR=64;ALG=PROD;AF=0.0002735;NSAMP=8;MSQ=534.92;RECLASSIFIED;AC=8;AN=29246;NFAM=7
chr8	69955046	417889	N	<DEL>	392.57	PASS	SVTYPE=DEL;POS=69955046;SVLEN=-1266;END=69956312;STRANDS=+-:8;IMPRECISE;CIPOS=-10,250;CIEND=-328,9;CIPOS95=0,58;CIEND95=-75,1;SU=8;PE=8;SR=0;ALG=PROD;AF=6.839e-05;NSAMP=2;MSQ=196.28;AC=2;AN=29246;NFAM=2
chr8	69956063	417891	N	<DEL>	203.25	PASS	SVTYPE=DEL;POS=69956063;SVLEN=-2136;END=69958199;STRANDS=+-:13;IMPRECISE;CIPOS=-28,594;CIEND=-477,29;CIPOS95=-28,97;CIEND95=-51,29;SU=13;PE=13;SR=0;ALG=PROD;AF=3.419e-05;NSAMP=1;MSQ=74.57;AC=1;AN=29246;NFAM=1
chr8	69956214	417890	N	<DEL>	185.67	PASS	SVTYPE=DEL;POS=69956214;SVLEN=-1274;END=69957488;STRANDS=+-:10;IMPRECISE;CIPOS=-10,312;CIEND=-320,9;CIPOS95=-1,76;CIEND95=-80,2;SU=10;PE=10;SR=0;ALG=PROD;AF=3.419e-05;NSAMP=1;MSQ=185.67;AC=1;AN=29246;NFAM=1
chr8	69958341	417888_2	N	]chr8:69948151]N	8905.76	PASS	SVTYPE=BND;POS=69948151;STRANDS=+-:341;CIPOS=-6,2;CIEND=-3,4;CIPOS95=0,0;CIEND95=0,0;MATEID=417888_1;EVENT=417888;SECONDARY;SU=341;PE=277;SR=64;ALG=PROD;AF=0.0002735;NSAMP=8;MSQ=534.92;RECLASSIFIED;AC=8;AN=29246;NFAM=7
chr8	69960375	533383	N	<DUP>	148.59	PASS	SVTYPE=DUP;POS=69960375;SVLEN=3016;END=69963391;STRANDS=-+:18;IMPRECISE;CIPOS=-413,9;CIEND=-10,238;CIPOS95=-42,2;CIEND95=-3,36;SU=18;PE=18;SR=0;ALG=PROD;AF=3.419e-05;NSAMP=1;MSQ=148.12;AC=1;AN=29246;NFAM=1
chr8	69963937	417892	N	<DEL>	311.72	PASS	SVTYPE=DEL;POS=69963937;SVLEN=-5318;END=69969255;STRANDS=+-:15;CIPOS=-4,3;CIEND=-10,9;CIPOS95=0,0;CIEND95=0,0;SU=15;PE=7;SR=8;ALG=PROD;AF=3.419e-05;NSAMP=1;MSQ=311.72;AC=1;AN=29246;NFAM=1
chr8	69966663	111272_1	N	[chr16:494091[N	21079.6	LOW	SVTYPE=BND;POS=69966663;STRANDS=--:1431;IMPRECISE;CIPOS=-135,25;CIEND=-120,15;CIPOS95=-4,4;CIEND95=-6,6;MATEID=111272_2;EVENT=111272;SU=1431;PE=1431;SR=0;ALG=PROD;AF=0.02305;NSAMP=674;MSQ=26.93;AC=674;AN=29246;NFAM=671
chr8	69966913	111273_1	N	N]chr16:494052]	5894.7	LOW	SVTYPE=BND;POS=69966913;STRANDS=++:182;IMPRECISE;CIPOS=-12,302;CIEND=-11,104;CIPOS95=-12,22;CIEND95=-3,3;MATEID=111273_2;EVENT=111273;SU=182;PE=182;SR=0;ALG=PROD;AF=0.006565;NSAMP=192;MSQ=22.33;AC=192;AN=29246;NFAM=192
chr8	69985312	417894_1	N	N[chr8:69985866[	3395.23	LOW	SVTYPE=BND;POS=69985312;STRANDS=+-:8;IMPRECISE;CIPOS=-10,9;CIEND=-10,9;CIPOS95=-1,3;CIEND95=-3,1;MATEID=417894_2;EVENT=417894;SU=8;PE=7;SR=1;ALG=PROD;AF=0.0003761;NSAMP=11;MSQ=217.55;RECLASSIFIED;AC=11;AN=29246;NFAM=11
chr8	69985567	417895_1	N	N[chr8:69985849[	6119.26	PASS	SVTYPE=BND;POS=69985567;STRANDS=+-:68;CIPOS=-4,3;CIEND=-4,3;CIPOS95=0,0;CIEND95=0,0;MATEID=417895_2;EVENT=417895;SU=68;PE=10;SR=58;ALG=PROD;AF=0.0005471;NSAMP=16;MSQ=302.14;RECLASSIFIED;AC=16;AN=29246;NFAM=15
chr8	69985849	417895_2	N	]chr8:69985567]N	6119.26	PASS	SVTYPE=BND;POS=69985567;STRANDS=+-:68;CIPOS=-4,3;CIEND=-4,3;CIPOS95=0,0;CIEND95=0,0;MATEID=417895_1;EVENT=417895;SECONDARY;SU=68;PE=10;SR=58;ALG=PROD;AF=0.0005471;NSAMP=16;MSQ=302.14;RECLASSIFIED;AC=16;AN=29246;NFAM=15
chr8	69985866	417894_2	N	]chr8:69985312]N	3395.23	LOW	SVTYPE=BND;POS=69985312;STRANDS=+-:8;IMPRECISE;CIPOS=-10,9;CIEND=-10,9;CIPOS95=-3,1;CIEND95=-1,3;MATEID=417894_1;EVENT=417894;SECONDARY;SU=8;PE=7;SR=1;ALG=PROD;AF=0.0003761;NSAMP=11;MSQ=217.55;RECLASSIFIED;AC=11;AN=29246;NFAM=11
chr8	69986010	417897	N	<DEL>	1305.14	PASS	SVTYPE=DEL;POS=69986010;SVLEN=-29335;END=70015345;STRANDS=+-:61;CIPOS=-10,9;CIEND=-10,9;CIPOS95=0,0;CIEND95=0,0;SU=61;PE=42;SR=19;ALG=PROD;AF=0.0001368;NSAMP=4;MSQ=325.86;AC=4;AN=29246;NFAM=4
chr8	69994681	417898_1	N	N[chr8:69995121[	38521.4	PASS	SVTYPE=BND;POS=69994681;STRANDS=+-:1197;CIPOS=-1,1;CIEND=0,0;CIPOS95=0,0;CIEND95=0,0;MATEID=417898_2;EVENT=417898;SU=1197;PE=444;SR=753;ALG=PROD;AF=0.002975;NSAMP=87;MSQ=368.38;RECLASSIFIED;AC=87;AN=29246;NFAM=84
chr8	69995121	417898_2	N	]chr8:69994681]N	38521.4	PASS	SVTYPE=BND;POS=69994681;STRANDS=+-:1197;CIPOS=0,0;CIEND=-1,1;CIPOS95=0,0;CIEND95=0,0;MATEID=417898_1;EVENT=417898;SECONDARY;SU=1197;PE=444;SR=753;ALG=PROD;AF=0.002975;NSAMP=87;MSQ=368.38;RECLASSIFIED;AC=87;AN=29246;NFAM=84
chr8	69999352	533384	N	<DUP>	947.67	PASS	SVTYPE=DUP;POS=69999352;SVLEN=51932;END=70051284;STRANDS=-+:94;CIPOS=-30,29;CIEND=-30,29;CIPOS95=0,0;CIEND95=0,0;SU=94;PE=67;SR=27;ALG=PROD;AF=0.0002393;NSAMP=7;MSQ=135.29;AC=7;AN=29246;NFAM=7
chr8	70008273	106799_2	N	[chr7:795769[N	56.41	LOW	SVTYPE=BND;POS=70008273;STRANDS=--:10;IMPRECISE;CIPOS=-50,49;CIEND=-50,49;CIPOS95=-3,3;CIEND95=-3,3;MATEID=106799_1;EVENT=106799;SECONDARY;SU=10;PE=9;SR=1;ALG=PROD;AF=3.419e-05;NSAMP=1;MSQ=56.41;AC=1;AN=29246;NFAM=1
chr8	70008284	106800_2	N	N]chr7:796055]	62.61	LOW	SVTYPE=BND;POS=70008284;STRANDS=++:7;IMPRECISE;CIPOS=-49,579;CIEND=-50,562;CIPOS95=-49,134;CIEND95=-50,111;MATEID=106800_1;EVENT=106800;SECONDARY;SU=7;PE=7;SR=0;ALG=PROD;AF=3.419e-05;NSAMP=1;MSQ=62.61;AC=1;AN=29246;NFAM=1
chr8	70012619	109063_1	N	]chr10:96476241]N	60655.1	LOW	SVTYPE=BND;POS=70012619;STRANDS=-+:4;CIPOS=-49,48;CIEND=-49,48;CIPOS95=0,0;CIEND95=0,0;MATEID=109063_2;EVENT=109063;SU=4;PE=0;SR=4;ALG=PROD;AF=0.04955;NSAMP=1448;MSQ=23.57;AC=1449;AN=29246;NFAM=1397
chr8	70012816	417900	N	<DEL>	236.77	PASS	SVTYPE=DEL;POS=70012816;SVLEN=-4725;END=70017541;STRANDS=+-:11;IMPRECISE;CIPOS=-10,257;CIEND=-544,9;CIPOS95=-3,44;CIEND95=-106,1;SU=11;PE=11;SR=0;ALG=PROD;AF=3.419e-05;NSAMP=1;MSQ=236.77;AC=1;AN=29246;NFAM=1
chr8	70015293	417901	N	<DEL>	644.43	PASS	SVTYPE=DEL;POS=70015293;SVLEN=-1512;END=70016805;STRANDS=+-:26;CIPOS=-10,9;CIEND=-10,9;CIPOS95=0,0;CIEND95=0,0;SU=26;PE=16;SR=10;ALG=PROD;AF=3.419e-05;NSAMP=1;MSQ=644.43;AC=1;AN=29246;NFAM=1
chr8	70015331	417902	N	<DEL>	206.58	PASS	SVTYPE=DEL;POS=70015331;SVLEN=-2984;END=70018315;STRANDS=+-:8;IMPRECISE;CIPOS=-10,302;CIEND=-317,9;CIPOS95=-1,76;CIEND95=-84,0;SU=8;PE=8;SR=0;ALG=PROD;AF=3.419e-05;NSAMP=1;MSQ=206.58;AC=1;AN=29246;NFAM=1
chr8	70017199	605066_1	N	N]chr8:70023206]	11.81	LOW	SVTYPE=BND;POS=70017199;STRANDS=++:9;CIPOS=-10,8;CIEND=-10,9;CIPOS95=0,0;CIEND95=0,0;MATEID=605066_2;EVENT=605066;SU=9;PE=5;SR=4;ALG=PROD;AF=3.419e-05;NSAMP=1;MSQ=11.81;AC=1;AN=29246;NFAM=1
chr8	70017366	417903_1	N	N[chr8:70017976[	14929.2	LOW	SVTYPE=BND;POS=70017366;STRANDS=+-:9;IMPRECISE;CIPOS=-10,9;CIEND=-10,9;CIPOS95=-3,3;CIEND95=-3,1;MATEID=417903_2;EVENT=417903;SU=9;PE=8;SR=1;ALG=PROD;AF=0.002496;NSAMP=72;MSQ=198.1;RECLASSIFIED;AC=73;AN=29246;NFAM=71
chr8	70017507	417904_1	N	N[chr8:70018146[	13414.2	LOW	SVTYPE=BND;POS=70017507;STRANDS=+-:155;CIPOS=-26,26;CIEND=-25,22;CIPOS95=0,0;CIEND95=0,0;MATEID=417904_2;EVENT=417904;SU=155;PE=75;SR=80;ALG=PROD;AF=0.00253;NSAMP=74;MSQ=171.53;RECLASSIFIED;AC=74;AN=29246;NFAM=73
chr8	70017976	417903_2	N	]chr8:70017366]N	14929.2	LOW	SVTYPE=BND;POS=70017366;STRANDS=+-:9;IMPRECISE;CIPOS=-10,9;CIEND=-10,9;CIPOS95=-3,1;CIEND95=-3,3;MATEID=417903_1;EVENT=417903;SECONDARY;SU=9;PE=8;SR=1;ALG=PROD;AF=0.002496;NSAMP=72;MSQ=198.1;RECLASSIFIED;AC=73;AN=29246;NFAM=71
chr8	70018146	417904_2	N	]chr8:70017507]N	13414.2	LOW	SVTYPE=BND;POS=70017507;STRANDS=+-:155;CIPOS=-25,22;CIEND=-26,26;CIPOS95=0,0;CIEND95=0,0;MATEID=417904_1;EVENT=417904;SECONDARY;SU=155;PE=75;SR=80;ALG=PROD;AF=0.00253;NSAMP=74;MSQ=171.53;RECLASSIFIED;AC=74;AN=29246;NFAM=73
chr8	70018395	417905_1	N	N[chr8:70018590[	2041.43	LOW	SVTYPE=BND;POS=70018395;STRANDS=+-:66;CIPOS=-30,29;CIEND=-30,29;CIPOS95=0,0;CIEND95=0,0;MATEID=417905_2;EVENT=417905;SU=66;PE=1;SR=65;ALG=PROD;AF=0.0003761;NSAMP=11;MSQ=183.92;RECLASSIFIED;AC=11;AN=29246;NFAM=10
chr8	70018590	417905_2	N	]chr8:70018395]N	2041.43	LOW	SVTYPE=BND;POS=70018395;STRANDS=+-:66;CIPOS=-30,29;CIEND=-30,29;CIPOS95=0,0;CIEND95=0,0;MATEID=417905_1;EVENT=417905;SECONDARY;SU=66;PE=1;SR=65;ALG=PROD;AF=0.0003761;NSAMP=11;MSQ=183.92;RECLASSIFIED;AC=11;AN=29246;NFAM=10
chr8	70022368	80997_2	N	N]chr4:182335467]	119.73	LOW	SVTYPE=BND;POS=70022368;STRANDS=++:6;IMPRECISE;CIPOS=-30,332;CIEND=-30,422;CIPOS95=-30,56;CIEND95=-30,130;MATEID=80997_1;EVENT=80997;SECONDARY;SU=6;PE=6;SR=0;ALG=PROD;AF=3.419e-05;NSAMP=1;MSQ=119.73;AC=1;AN=29246;NFAM=1
chr8	70022381	417906	N	<DEL>	1172.24	PASS	SVTYPE=DEL;POS=70022381;SVLEN=-585;END=70022966;STRANDS=+-:40;IMPRECISE;CIPOS=-24,23;CIEND=-30,29;CIPOS95=-1,1;CIEND95=-1,1;SU=40;PE=37;SR=3;ALG=PROD;AF=3.421e-05;NSAMP=1;MSQ=9.36;AC=1;AN=29232;NFAM=1
chr8	70022680	533386_1	N	]chr8:70023404]N	13946.8	LOW	SVTYPE=BND;POS=70022680;STRANDS=-+:12;IMPRECISE;CIPOS=-284,9;CIEND=-10,273;CIPOS95=-44,3;CIEND95=-3,43;MATEID=533386_2;EVENT=533386;SU=12;PE=12;SR=0;ALG=PROD;AF=0.01713;NSAMP=501;MSQ=16.92;RECLASSIFIED;AC=501;AN=29246;NFAM=498
chr8	70022931	110786_1	N	[chr14:63601470[N	32.49	LOW	SVTYPE=BND;POS=70022931;STRANDS=--:4;IMPRECISE;CIPOS=-346,9;CIEND=-555,9;CIPOS95=-110,2;CIEND95=-142,1;MATEID=110786_2;EVENT=110786;SU=4;PE=4;SR=0;ALG=PROD;AF=3.419e-05;NSAMP=1;MSQ=32.49;AC=1;AN=29246;NFAM=1
chr8	70023206	605066_2	N	N]chr8:70017199]	11.81	LOW	SVTYPE=BND;POS=70023206;STRANDS=++:9;CIPOS=-10,9;CIEND=-10,8;CIPOS95=0,0;CIEND95=0,0;MATEID=605066_1;EVENT=605066;SECONDARY;SU=9;PE=5;SR=4;ALG=PROD;AF=3.419e-05;NSAMP=1;MSQ=11.81;AC=1;AN=29246;NFAM=1
chr8	70023404	533386_2	N	N[chr8:70022680[	13946.8	LOW	SVTYPE=BND;POS=70022680;STRANDS=-+:12;IMPRECISE;CIPOS=-10,273;CIEND=-284,9;CIPOS95=-3,43;CIEND95=-44,3;MATEID=533386_1;EVENT=533386;SECONDARY;SU=12;PE=12;SR=0;ALG=PROD;AF=0.01713;NSAMP=501;MSQ=16.92;RECLASSIFIED;AC=501;AN=29246;NFAM=498
chr8	70023667	80996_2	N	[chr4:182335213[N	1.18909e+06	LOW	SVTYPE=BND;POS=70023667;STRANDS=--:71588;CIPOS=-27,2;CIEND=-45,3;CIPOS95=0,0;CIEND95=0,0;MATEID=80996_1;EVENT=80996;SECONDARY;SU=71588;PE=71588;SR=0;ALG=PROD;AF=0.1775;NSAMP=5192;MSQ=134.67;AC=5192;AN=29246;NFAM=4884
chr8	70023705	15799_2	N	N[chr1:81659025[	23261.4	LOW	SVTYPE=BND;POS=70023705;STRANDS=-+:8;CIPOS=-29,28;CIEND=-29,28;CIPOS95=0,0;CIEND95=0,0;MATEID=15799_1;EVENT=15799;SECONDARY;SU=8;PE=0;SR=8;ALG=PROD;AF=0.01491;NSAMP=436;MSQ=34.25;AC=436;AN=29246;NFAM=430
chr8	70023714	80995_2	N	N]chr4:182335519]	1.53939e+06	LOW	SVTYPE=BND;POS=70023714;STRANDS=++:71403,--:1;CIPOS=-3,0;CIEND=-1,7;CIPOS95=0,0;CIEND95=0,0;MATEID=80995_1;EVENT=80995;SECONDARY;SU=71404;PE=71391;SR=13;ALG=PROD;AF=0.1995;NSAMP=5832;MSQ=158.16;AC=5836;AN=29246;NFAM=5480
chr8	70023852	111586_1	N	[chr16:88786221[N	8236.61	LOW	SVTYPE=BND;POS=70023852;STRANDS=--:4;IMPRECISE;CIPOS=-624,9;CIEND=-726,9;CIPOS95=-193,1;CIEND95=-243,0;MATEID=111586_2;EVENT=111586;SU=4;PE=4;SR=0;ALG=PROD;AF=0.007557;NSAMP=221;MSQ=25.66;AC=221;AN=29246;NFAM=221
chr8	70028216	417907	N	<DEL>	275.59	PASS	SVTYPE=DEL;POS=70028216;SVLEN=-9018;END=70037234;STRANDS=+-:15;CIPOS=-4,3;CIEND=-10,9;CIPOS95=0,0;CIEND95=0,0;SU=15;PE=7;SR=8;ALG=PROD;AF=3.419e-05;NSAMP=1;MSQ=275.59;AC=1;AN=29246;NFAM=1
chr8	70035235	417908	N	<DEL>	197.75	PASS	SVTYPE=DEL;POS=70035235;SVLEN=-83;END=70035318;STRANDS=+-:8;CIPOS=-10,9;CIEND=-10,9;CIPOS95=0,0;CIEND95=0,0;SU=8;PE=0;SR=8;ALG=PROD;AF=3.419e-05;NSAMP=1;MSQ=197.75;AC=1;AN=29246;NFAM=1
chr8	70044646	533387_1	N	]chr8:70045565]N	984.64	LOW	SVTYPE=BND;POS=70044646;STRANDS=-+:10;IMPRECISE;CIPOS=-579,9;CIEND=-10,364;CIPOS95=-61,3;CIEND95=-3,52;MATEID=533387_2;EVENT=533387;SU=10;PE=10;SR=0;ALG=PROD;AF=0.001607;NSAMP=47;MSQ=9.46;RECLASSIFIED;AC=47;AN=29246;NFAM=47
chr8	70045565	533387_2	N	N[chr8:70044646[	984.64	LOW	SVTYPE=BND;POS=70044646;STRANDS=-+:10;IMPRECISE;CIPOS=-10,364;CIEND=-579,9;CIPOS95=-3,52;CIEND95=-61,3;MATEID=533387_1;EVENT=533387;SECONDARY;SU=10;PE=10;SR=0;ALG=PROD;AF=0.001607;NSAMP=47;MSQ=9.46;RECLASSIFIED;AC=47;AN=29246;NFAM=47
chr8	70047559	417910	N	<DEL>	458.83	PASS	SVTYPE=DEL;POS=70047559;SVLEN=-738;END=70048297;STRANDS=+-:19;CIPOS=-4,5;CIEND=-10,9;CIPOS95=0,0;CIEND95=0,0;SU=19;PE=14;SR=5;ALG=PROD;AF=3.419e-05;NSAMP=1;MSQ=458.57;AC=1;AN=29246;NFAM=1
chr8	70051790	70707_2	N	N[chr3:196040068[	506.94	LOW	SVTYPE=BND;POS=70051790;STRANDS=-+:13;CIPOS=-29,28;CIEND=-29,28;CIPOS95=0,0;CIEND95=0,0;MATEID=70707_1;EVENT=70707;SECONDARY;SU=13;PE=0;SR=13;ALG=PROD;AF=0.0007864;NSAMP=23;MSQ=16.33;AC=23;AN=29246;NFAM=23
chr8	70053124	106801_2	N	N[chr7:75777722[	32351	LOW	SVTYPE=BND;POS=70053124;STRANDS=-+:5;CIPOS=-8,8;CIEND=-9,6;CIPOS95=0,0;CIEND95=0,0;MATEID=106801_1;EVENT=106801;SECONDARY;SU=5;PE=1;SR=4;ALG=PROD;AF=0.02886;NSAMP=842;MSQ=20.98;AC=844;AN=29246;NFAM=826
chr8	70056764	533388	N	<DUP>	146.52	PASS	SVTYPE=DUP;POS=70056764;SVLEN=5995;END=70062759;STRANDS=-+:15;CIPOS=-10,9;CIEND=-10,9;CIPOS95=0,0;CIEND95=0,0;SU=15;PE=10;SR=5;ALG=PROD;AF=3.419e-05;NSAMP=1;MSQ=143.49;AC=1;AN=29246;NFAM=1
chr8	70063547	533389	N	<DUP>	80.7	PASS	SVTYPE=DUP;POS=70063547;SVLEN=20705;END=70084252;STRANDS=-+:8;IMPRECISE;CIPOS=-10,9;CIEND=-10,9;CIPOS95=-1,1;CIEND95=-1,1;SU=8;PE=6;SR=2;ALG=PROD;AF=3.419e-05;NSAMP=1;MSQ=79.23;AC=1;AN=29246;NFAM=1
chr8	70083457	605067	N	<INV>	76.41	LOW	SVTYPE=INV;POS=70083457;SVLEN=80;END=70083537;STRANDS=++:1,--:3;IMPRECISE;CIPOS=-21,9;CIEND=-15,9;CIPOS95=-12,1;CIEND95=-6,2;SU=4;PE=4;SR=0;ALG=PROD;AF=0.0002052;NSAMP=6;MSQ=9.08;AC=6;AN=29246;NFAM=6
chr8	70090958	414472_2	N	]chr8:42103454]N	4814.09	LOW	SVTYPE=BND;POS=42103454;STRANDS=+-:20;CIPOS=-9,8;CIEND=-9,8;CIPOS95=0,0;CIEND95=0,0;MATEID=414472_1;EVENT=414472;SECONDARY;SU=20;PE=0;SR=20;ALG=PROD;AF=0.004411;NSAMP=129;MSQ=20.7;RECLASSIFIED;AC=129;AN=29246;NFAM=129
chr8	70094593	417913	N	<DEL>	101.63	PASS	SVTYPE=DEL;POS=70094593;SVLEN=-10661;END=70105254;STRANDS=+-:8;IMPRECISE;CIPOS=-10,384;CIEND=-450,9;CIPOS95=-2,92;CIEND95=-96,2;SU=8;PE=8;SR=0;ALG=PROD;AF=3.419e-05;NSAMP=1;MSQ=101.63;AC=1;AN=29246;NFAM=1
chr8	70097590	417914_1	N	N[chr8:70097699[	4.6	LOW	SVTYPE=BND;POS=70097590;STRANDS=+-:4;CIPOS=-9,8;CIEND=-9,8;CIPOS95=0,0;CIEND95=0,0;MATEID=417914_2;EVENT=417914;SU=4;PE=0;SR=4;ALG=PROD;AF=3.419e-05;NSAMP=1;MSQ=4.6;RECLASSIFIED;AC=1;AN=29246;NFAM=1
chr8	70097699	417914_2	N	]chr8:70097590]N	4.6	LOW	SVTYPE=BND;POS=70097590;STRANDS=+-:4;CIPOS=-9,8;CIEND=-9,8;CIPOS95=0,0;CIEND95=0,0;MATEID=417914_1;EVENT=417914;SECONDARY;SU=4;PE=0;SR=4;ALG=PROD;AF=3.419e-05;NSAMP=1;MSQ=4.6;RECLASSIFIED;AC=1;AN=29246;NFAM=1
chr8	70097710	533391	N	<DUP>	93.44	PASS	SVTYPE=DUP;POS=70097710;SVLEN=1210;END=70098920;STRANDS=-+:9;IMPRECISE;CIPOS=-356,9;CIEND=-10,322;CIPOS95=-57,2;CIEND95=-1,84;SU=9;PE=9;SR=0;ALG=PROD;AF=3.419e-05;NSAMP=1;MSQ=84.82;AC=1;AN=29246;NFAM=1
chr8	70098697	533393_1	N	]chr8:70102461]N	1953.57	LOW	SVTYPE=BND;POS=70098697;STRANDS=-+:111;CIPOS=-5,4;CIEND=-5,4;CIPOS95=0,0;CIEND95=0,0;MATEID=533393_2;EVENT=533393;SU=111;PE=2;SR=109;ALG=PROD;AF=0.001026;NSAMP=30;MSQ=51.75;RECLASSIFIED;AC=30;AN=29246;NFAM=30
chr8	70102461	417916_1	N	N[chr8:70106072[	6582.95	LOW	SVTYPE=BND;POS=70102461;STRANDS=+-:283;IMPRECISE;CIPOS=-6,266;CIEND=-255,14;CIPOS95=-6,6;CIEND95=-4,4;MATEID=417916_2;EVENT=417916;SU=283;PE=283;SR=0;ALG=PROD;AF=0.001026;NSAMP=30;MSQ=138.58;RECLASSIFIED;AC=30;AN=29246;NFAM=30
chr8	70102461	533393_2	N	N[chr8:70098697[	1953.57	LOW	SVTYPE=BND;POS=70098697;STRANDS=-+:111;CIPOS=-5,4;CIEND=-5,4;CIPOS95=0,0;CIEND95=0,0;MATEID=533393_1;EVENT=533393;SECONDARY;SU=111;PE=2;SR=109;ALG=PROD;AF=0.001026;NSAMP=30;MSQ=51.75;RECLASSIFIED;AC=30;AN=29246;NFAM=30
chr8	70106072	417916_2	N	]chr8:70102461]N	6582.95	LOW	SVTYPE=BND;POS=70102461;STRANDS=+-:283;IMPRECISE;CIPOS=-255,14;CIEND=-6,266;CIPOS95=-4,4;CIEND95=-6,6;MATEID=417916_1;EVENT=417916;SECONDARY;SU=283;PE=283;SR=0;ALG=PROD;AF=0.001026;NSAMP=30;MSQ=138.58;RECLASSIFIED;AC=30;AN=29246;NFAM=30
chr8	70124879	80998_2	N	N[chr4:85895010[	38.82	LOW	SVTYPE=BND;POS=70124879;STRANDS=-+:6;IMPRECISE;CIPOS=-4,9;CIEND=-9,8;CIPOS95=0,1;CIEND95=-1,1;MATEID=80998_1;EVENT=80998;SECONDARY;SU=6;PE=0;SR=6;ALG=PROD;AF=3.419e-05;NSAMP=1;MSQ=38.82;AC=1;AN=29246;NFAM=1
chr8	70141868	417917	N	<DEL>	506.54	PASS	SVTYPE=DEL;POS=70141868;SVLEN=-1122;END=70142990;STRANDS=+-:18;IMPRECISE;CIPOS=-6,8;CIEND=-10,1;CIPOS95=0,0;CIEND95=-1,0;SU=18;PE=14;SR=4;ALG=PROD;AF=3.419e-05;NSAMP=1;MSQ=506.54;AC=1;AN=29246;NFAM=1
chr8	70145325	110024_1	N	]chr12:95712799]N	25814.1	LOW	SVTYPE=BND;POS=70145325;STRANDS=-+:829;CIPOS=0,0;CIEND=0,1;CIPOS95=0,0;CIEND95=0,0;MATEID=110024_2;EVENT=110024;SU=829;PE=1;SR=828;ALG=PROD;AF=0.02435;NSAMP=712;MSQ=22.04;AC=712;AN=29246;NFAM=706
chr8	70152692	417918_1	N	N[chr8:70152744[	198.47	LOW	SVTYPE=BND;POS=70152692;STRANDS=+-:6;CIPOS=-6,5;CIEND=-6,5;CIPOS95=0,0;CIEND95=0,0;MATEID=417918_2;EVENT=417918;SU=6;PE=0;SR=6;ALG=PROD;AF=3.419e-05;NSAMP=1;MSQ=179.85;RECLASSIFIED;AC=1;AN=29246;NFAM=1
chr8	70152744	417918_2	N	]chr8:70152692]N	198.47	LOW	SVTYPE=BND;POS=70152692;STRANDS=+-:6;CIPOS=-6,5;CIEND=-6,5;CIPOS95=0,0;CIEND95=0,0;MATEID=417918_1;EVENT=417918;SECONDARY;SU=6;PE=0;SR=6;ALG=PROD;AF=3.419e-05;NSAMP=1;MSQ=179.85;RECLASSIFIED;AC=1;AN=29246;NFAM=1
chr8	70153737	417919_1	N	N[chr8:70153856[	473.53	LOW	SVTYPE=BND;POS=70153737;STRANDS=+-:18;CIPOS=-30,28;CIEND=-24,24;CIPOS95=0,0;CIEND95=0,0;MATEID=417919_2;EVENT=417919;SU=18;PE=0;SR=18;ALG=PROD;AF=6.839e-05;NSAMP=2;MSQ=236.77;RECLASSIFIED;AC=2;AN=29246;NFAM=2
chr8	70153856	417919_2	N	]chr8:70153737]N	473.53	LOW	SVTYPE=BND;POS=70153737;STRANDS=+-:18;CIPOS=-24,24;CIEND=-30,28;CIPOS95=0,0;CIEND95=0,0;MATEID=417919_1;EVENT=417919;SECONDARY;SU=18;PE=0;SR=18;ALG=PROD;AF=6.839e-05;NSAMP=2;MSQ=236.77;RECLASSIFIED;AC=2;AN=29246;NFAM=2
chr8	70159223	106802_2	N	[chr7:118707080[N	213.95	LOW	SVTYPE=BND;POS=70159223;STRANDS=--:4;IMPRECISE;CIPOS=-10,9;CIEND=-10,8;CIPOS95=-1,1;CIEND95=-1,0;MATEID=106802_1;EVENT=106802;SECONDARY;SU=4;PE=2;SR=2;ALG=PROD;AF=0.0002393;NSAMP=7;MSQ=23.69;AC=7;AN=29246;NFAM=7
chr8	70182890	605068	N	<INV>	174.1	PASS	SVTYPE=INV;POS=70182890;SVLEN=1799155;END=71982045;STRANDS=++:11,--:3;CIPOS=0,8;CIEND=-4,5;CIPOS95=0,0;CIEND95=0,0;SU=14;PE=6;SR=8;ALG=PROD;AF=3.419e-05;NSAMP=1;MSQ=173.58;AC=1;AN=29246;NFAM=1
chr8	70199203	533395	N	<DUP>	173.3	PASS	SVTYPE=DUP;POS=70199203;SVLEN=1761;END=70200964;STRANDS=-+:19;CIPOS=-10,9;CIEND=-10,0;CIPOS95=0,0;CIEND95=0,0;SU=19;PE=12;SR=7;ALG=PROD;AF=3.419e-05;NSAMP=1;MSQ=172.29;AC=1;AN=29246;NFAM=1
chr8	70204175	605069_1	N	N]chr8:70205017]	12.11	LOW	SVTYPE=BND;POS=70204175;STRANDS=++:4;IMPRECISE;CIPOS=-10,314;CIEND=-10,198;CIPOS95=-2,74;CIEND95=-3,60;MATEID=605069_2;EVENT=605069;SU=4;PE=4;SR=0;ALG=PROD;AF=3.419e-05;NSAMP=1;MSQ=12.11;AC=1;AN=29246;NFAM=1
chr8	70205017	605069_2	N	N]chr8:70204175]	12.11	LOW	SVTYPE=BND;POS=70205017;STRANDS=++:4;IMPRECISE;CIPOS=-10,198;CIEND=-10,314;CIPOS95=-3,60;CIEND95=-2,74;MATEID=605069_1;EVENT=605069;SECONDARY;SU=4;PE=4;SR=0;ALG=PROD;AF=3.419e-05;NSAMP=1;MSQ=12.11;AC=1;AN=29246;NFAM=1
chr8	70211326	533396_1	N	]chr8:96086196]N	3525.19	LOW	SVTYPE=BND;POS=70211326;STRANDS=-+:6;IMPRECISE;CIPOS=-451,9;CIEND=-6,469;CIPOS95=-112,2;CIEND95=0,176;MATEID=533396_2;EVENT=533396;SU=6;PE=6;SR=0;ALG=PROD;AF=0.00612;NSAMP=179;MSQ=12.93;RECLASSIFIED;AC=179;AN=29246;NFAM=179
chr8	70212102	109900_1	N	N]chr12:61760383]	20414.1	LOW	SVTYPE=BND;POS=70212102;STRANDS=++:4;CIPOS=-29,28;CIEND=-29,28;CIPOS95=0,0;CIEND95=0,0;MATEID=109900_2;EVENT=109900;SU=4;PE=0;SR=4;ALG=PROD;AF=0.01703;NSAMP=498;MSQ=25.1;AC=498;AN=29246;NFAM=490
chr8	70213151	417922	N	<DEL>	587.34	PASS	SVTYPE=DEL;POS=70213151;SVLEN=-629;END=70213780;STRANDS=+-:27;CIPOS=-10,9;CIEND=-3,1;CIPOS95=0,0;CIEND95=0,0;SU=27;PE=16;SR=11;ALG=PROD;AF=3.419e-05;NSAMP=1;MSQ=587.31;AC=1;AN=29246;NFAM=1
chr8	70214485	605070	N	<INV>	48.6	LOW	SVTYPE=INV;POS=70214485;SVLEN=184;END=70214669;STRANDS=++:1,--:3;IMPRECISE;CIPOS=-141,38;CIEND=-27,9;CIPOS95=-111,38;CIEND95=-27,0;SU=4;PE=4;SR=0;ALG=PROD;AF=6.839e-05;NSAMP=2;MSQ=23.96;AC=2;AN=29246;NFAM=2
chr8	70228511	417923_1	N	N[chr8:70228620[	2559.1	LOW	SVTYPE=BND;POS=70228511;STRANDS=+-:103;CIPOS=-4,3;CIEND=-4,3;CIPOS95=0,0;CIEND95=0,0;MATEID=417923_2;EVENT=417923;SU=103;PE=1;SR=102;ALG=PROD;AF=0.0004103;NSAMP=12;MSQ=185.3;RECLASSIFIED;AC=12;AN=29246;NFAM=12
chr8	70228620	417923_2	N	]chr8:70228511]N	2559.1	LOW	SVTYPE=BND;POS=70228511;STRANDS=+-:103;CIPOS=-4,3;CIEND=-4,3;CIPOS95=0,0;CIEND95=0,0;MATEID=417923_1;EVENT=417923;SECONDARY;SU=103;PE=1;SR=102;ALG=PROD;AF=0.0004103;NSAMP=12;MSQ=185.3;RECLASSIFIED;AC=12;AN=29246;NFAM=12
chr8	70232475	417924_1	N	N[chr8:70232531[	78.08	LOW	SVTYPE=BND;POS=70232475;STRANDS=+-:5;CIPOS=-10,9;CIEND=-10,9;CIPOS95=0,0;CIEND95=0,0;MATEID=417924_2;EVENT=417924;SU=5;PE=0;SR=5;ALG=PROD;AF=3.419e-05;NSAMP=1;MSQ=77.9;RECLASSIFIED;AC=1;AN=29246;NFAM=1
chr8	70232531	417924_2	N	]chr8:70232475]N	78.08	LOW	SVTYPE=BND;POS=70232475;STRANDS=+-:5;CIPOS=-10,9;CIEND=-10,9;CIPOS95=0,0;CIEND95=0,0;MATEID=417924_1;EVENT=417924;SECONDARY;SU=5;PE=0;SR=5;ALG=PROD;AF=3.419e-05;NSAMP=1;MSQ=77.9;RECLASSIFIED;AC=1;AN=29246;NFAM=1
chr8	70232871	114083_1	N	[chrX:142131318[N	4443.42	LOW	SVTYPE=BND;POS=70232871;STRANDS=--:4;CIPOS=-29,28;CIEND=-29,28;CIPOS95=0,0;CIEND95=0,0;MATEID=114083_2;EVENT=114083;SU=4;PE=0;SR=4;ALG=PROD;AF=0.005197;NSAMP=152;MSQ=18.18;AC=152;AN=29246;NFAM=152
chr8	70232892	106805_2	N	N]chr7:65900089]	797.21	LOW	SVTYPE=BND;POS=70232892;STRANDS=++:50;CIPOS=-9,8;CIEND=-9,6;CIPOS95=0,0;CIEND95=0,0;MATEID=106805_1;EVENT=106805;SECONDARY;SU=50;PE=0;SR=50;ALG=PROD;AF=0.0009916;NSAMP=29;MSQ=14.45;AC=29;AN=29246;NFAM=29
chr8	70246881	533397	N	<DUP>	288.18	PASS	SVTYPE=DUP;POS=70246881;SVLEN=24736;END=70271617;STRANDS=-+:27;CIPOS=-4,1;CIEND=-3,2;CIPOS95=0,0;CIEND95=0,0;SU=27;PE=18;SR=9;ALG=PROD;AF=3.419e-05;NSAMP=1;MSQ=287.77;AC=1;AN=29246;NFAM=1
chr8	70249978	110284_1	N	]chr13:29996940]N	592.48	LOW	SVTYPE=BND;POS=70249978;STRANDS=-+:4;CIPOS=-9,8;CIEND=-9,8;CIPOS95=0,0;CIEND95=0,0;MATEID=110284_2;EVENT=110284;SU=4;PE=0;SR=4;ALG=PROD;AF=0.0006155;NSAMP=18;MSQ=32.48;AC=18;AN=29246;NFAM=16
chr8	70249978	113102_1	N	]chr22:49579886]N	486.02	LOW	SVTYPE=BND;POS=70249978;STRANDS=-+:4;CIPOS=-9,8;CIEND=-9,8;CIPOS95=0,0;CIEND95=0,0;MATEID=113102_2;EVENT=113102;SU=4;PE=0;SR=4;ALG=PROD;AF=0.0006155;NSAMP=18;MSQ=26.37;AC=18;AN=29246;NFAM=17
chr8	70261505	417925_1	N	N[chr8:70685368[	9110.72	LOW	SVTYPE=BND;POS=70261505;STRANDS=+-:8;IMPRECISE;CIPOS=-10,365;CIEND=-430,9;CIPOS95=-2,95;CIEND95=-115,2;MATEID=417925_2;EVENT=417925;SU=8;PE=8;SR=0;ALG=PROD;AF=0.01039;NSAMP=304;MSQ=17.72;RECLASSIFIED;AC=304;AN=29246;NFAM=303
chr8	70308494	417926_1	N	N[chr8:117809196[	118.05	LOW	SVTYPE=BND;POS=70308494;STRANDS=+-:4;CIPOS=-9,8;CIEND=-9,8;CIPOS95=0,0;CIEND95=0,0;MATEID=417926_2;EVENT=417926;SU=4;PE=0;SR=4;ALG=PROD;AF=3.419e-05;NSAMP=1;MSQ=71.7;RECLASSIFIED;AC=1;AN=29246;NFAM=1
chr8	70310280	533399_1	N	]chr8:70314201]N	200.4	LOW	SVTYPE=BND;POS=70310280;STRANDS=-+:22;IMPRECISE;CIPOS=-517,29;CIEND=-30,294;CIPOS95=-38,29;CIEND95=-30,37;MATEID=533399_2;EVENT=533399;SU=22;PE=22;SR=0;ALG=PROD;AF=0.0001368;NSAMP=4;MSQ=45.32;RECLASSIFIED;AC=4;AN=29246;NFAM=4
chr8	70310421	605071	N	<INV>	160.35	LOW	SVTYPE=INV;POS=70310421;SVLEN=106;END=70310527;STRANDS=++:2,--:2;IMPRECISE;CIPOS=-2,8;CIEND=-9,4;CIPOS95=-2,8;CIEND95=-7,3;SU=4;PE=4;SR=0;ALG=PROD;AF=0.0002393;NSAMP=7;MSQ=20.01;AC=7;AN=29246;NFAM=7
chr8	70312509	417927_1	N	N[chr8:70312901[	27651.4	PASS	SVTYPE=BND;POS=70312509;STRANDS=+-:874;CIPOS=-1,0;CIEND=-1,0;CIPOS95=0,0;CIEND95=0,0;MATEID=417927_2;EVENT=417927;SU=874;PE=256;SR=618;ALG=PROD;AF=0.002804;NSAMP=82;MSQ=282.03;RECLASSIFIED;AC=82;AN=29246;NFAM=78
chr8	70312901	417927_2	N	]chr8:70312509]N	27651.4	PASS	SVTYPE=BND;POS=70312509;STRANDS=+-:874;CIPOS=-1,0;CIEND=-1,0;CIPOS95=0,0;CIEND95=0,0;MATEID=417927_1;EVENT=417927;SECONDARY;SU=874;PE=256;SR=618;ALG=PROD;AF=0.002804;NSAMP=82;MSQ=282.03;RECLASSIFIED;AC=82;AN=29246;NFAM=78
chr8	70314201	533399_2	N	N[chr8:70310280[	200.4	LOW	SVTYPE=BND;POS=70310280;STRANDS=-+:22;IMPRECISE;CIPOS=-30,294;CIEND=-517,29;CIPOS95=-30,37;CIEND95=-38,29;MATEID=533399_1;EVENT=533399;SECONDARY;SU=22;PE=22;SR=0;ALG=PROD;AF=0.0001368;NSAMP=4;MSQ=45.32;RECLASSIFIED;AC=4;AN=29246;NFAM=4
chr8	70321300	533400	N	<DUP>	224.35	PASS	SVTYPE=DUP;POS=70321300;SVLEN=86637;END=70407937;STRANDS=-+:23;CIPOS=-3,1;CIEND=-10,9;CIPOS95=0,0;CIEND95=0,0;SU=23;PE=13;SR=10;ALG=PROD;AF=3.419e-05;NSAMP=1;MSQ=223.46;AC=1;AN=29246;NFAM=1
chr8	70326430	113301_1	N	]chr9:75373708]N	60.11	LOW	SVTYPE=BND;POS=70326430;STRANDS=-+:4;CIPOS=-9,8;CIEND=-9,8;CIPOS95=0,0;CIEND95=0,0;MATEID=113301_2;EVENT=113301;SU=4;PE=0;SR=4;ALG=PROD;AF=3.419e-05;NSAMP=1;MSQ=53.85;AC=1;AN=29246;NFAM=1
chr8	70330196	70708_2	N	[chr3:28934136[N	870.7	LOW	SVTYPE=BND;POS=70330196;STRANDS=--:8;CIPOS=-29,28;CIEND=-29,26;CIPOS95=0,0;CIEND95=0,0;MATEID=70708_1;EVENT=70708;SECONDARY;SU=8;PE=0;SR=8;ALG=PROD;AF=0.001231;NSAMP=36;MSQ=16.68;AC=36;AN=29246;NFAM=36
chr8	70351444	55692_2	N	]chr2:155671569]N	2099.78	LOW	SVTYPE=BND;POS=70351444;STRANDS=+-:150;IMPRECISE;CIPOS=-346,7;CIEND=-6,298;CIPOS95=-10,7;CIEND95=-6,34;MATEID=55692_1;EVENT=55692;SECONDARY;SU=150;PE=150;SR=0;ALG=PROD;AF=0.0004445;NSAMP=13;MSQ=105.99;AC=13;AN=29246;NFAM=12
chr8	70376587	417929_1	N	N[chr8:70381298[	18761	PASS	SVTYPE=BND;POS=70376587;STRANDS=+-:794;CIPOS=-2,1;CIEND=-2,0;CIPOS95=0,0;CIEND95=0,0;MATEID=417929_2;EVENT=417929;SU=794;PE=445;SR=349;ALG=PROD;AF=0.00106;NSAMP=30;MSQ=550.74;RECLASSIFIED;AC=31;AN=29246;NFAM=29
chr8	70378914	417930_1	N	N[chr8:70378970[	165.2	LOW	SVTYPE=BND;POS=70378914;STRANDS=+-:4;CIPOS=-9,8;CIEND=-9,8;CIPOS95=0,0;CIEND95=0,0;MATEID=417930_2;EVENT=417930;SU=4;PE=0;SR=4;ALG=PROD;AF=3.42e-05;NSAMP=1;MSQ=164.75;RECLASSIFIED;AC=1;AN=29244;NFAM=1
chr8	70378970	417930_2	N	]chr8:70378914]N	165.2	LOW	SVTYPE=BND;POS=70378914;STRANDS=+-:4;CIPOS=-9,8;CIEND=-9,8;CIPOS95=0,0;CIEND95=0,0;MATEID=417930_1;EVENT=417930;SECONDARY;SU=4;PE=0;SR=4;ALG=PROD;AF=3.42e-05;NSAMP=1;MSQ=164.75;RECLASSIFIED;AC=1;AN=29244;NFAM=1
chr8	70381298	417929_2	N	]chr8:70376587]N	18761	PASS	SVTYPE=BND;POS=70376587;STRANDS=+-:794;CIPOS=-2,0;CIEND=-2,1;CIPOS95=0,0;CIEND95=0,0;MATEID=417929_1;EVENT=417929;SECONDARY;SU=794;PE=445;SR=349;ALG=PROD;AF=0.00106;NSAMP=30;MSQ=550.74;RECLASSIFIED;AC=31;AN=29246;NFAM=29
chr8	70385993	417931	N	<DEL>	269.64	PASS	SVTYPE=DEL;POS=70385993;SVLEN=-3373;END=70389366;STRANDS=+-:9;IMPRECISE;CIPOS=-6,452;CIEND=-310,9;CIPOS95=0,119;CIEND95=-73,2;SU=9;PE=9;SR=0;ALG=PROD;AF=3.419e-05;NSAMP=1;MSQ=269.64;AC=1;AN=29246;NFAM=1
chr8	70388746	417932	N	<DEL>	611.43	PASS	SVTYPE=DEL;POS=70388746;SVLEN=-971;END=70389717;STRANDS=+-:16;IMPRECISE;CIPOS=-10,9;CIEND=-10,9;CIPOS95=0,3;CIEND95=-3,1;SU=16;PE=15;SR=1;ALG=PROD;AF=3.419e-05;NSAMP=1;MSQ=611.43;AC=1;AN=29246;NFAM=1
chr8	70393601	417934	N	<DEL>	125.9	PASS	SVTYPE=DEL;POS=70393601;SVLEN=-67;END=70393668;STRANDS=+-:6;CIPOS=-6,5;CIEND=-6,5;CIPOS95=0,0;CIEND95=0,0;SU=6;PE=0;SR=6;ALG=PROD;AF=3.419e-05;NSAMP=1;MSQ=125.87;AC=1;AN=29246;NFAM=1
chr8	70402824	417935_1	N	N[chr8:70403300[	207.17	LOW	SVTYPE=BND;POS=70402824;STRANDS=+-:4;CIPOS=-9,8;CIEND=-9,8;CIPOS95=0,0;CIEND95=0,0;MATEID=417935_2;EVENT=417935;SU=4;PE=0;SR=4;ALG=PROD;AF=3.422e-05;NSAMP=1;MSQ=6.78;RECLASSIFIED;AC=1;AN=29222;NFAM=1
chr8	70403300	417935_2	N	]chr8:70402824]N	207.17	LOW	SVTYPE=BND;POS=70402824;STRANDS=+-:4;CIPOS=-9,8;CIEND=-9,8;CIPOS95=0,0;CIEND95=0,0;MATEID=417935_1;EVENT=417935;SECONDARY;SU=4;PE=0;SR=4;ALG=PROD;AF=3.422e-05;NSAMP=1;MSQ=6.78;RECLASSIFIED;AC=1;AN=29222;NFAM=1
chr8	70410602	112792_1	N	N]chr20:53483220]	868.19	LOW	SVTYPE=BND;POS=70410602;STRANDS=++:4;CIPOS=-9,8;CIEND=-9,8;CIPOS95=0,0;CIEND95=0,0;MATEID=112792_2;EVENT=112792;SU=4;PE=0;SR=4;ALG=PROD;AF=0.0009916;NSAMP=29;MSQ=22.83;AC=29;AN=29246;NFAM=29
chr8	70412647	410752_2	N	]chr8:8757010]N	25393.4	LOW	SVTYPE=BND;POS=8757010;STRANDS=+-:5;CIPOS=-9,6;CIEND=-10,9;CIPOS95=0,0;CIEND95=0,0;MATEID=410752_1;EVENT=410752;SECONDARY;SU=5;PE=1;SR=4;ALG=PROD;AF=0.02404;NSAMP=703;MSQ=22.58;RECLASSIFIED;AC=703;AN=29246;NFAM=698
chr8	70441133	417936_1	N	N[chr8:70441322[	132.4	LOW	SVTYPE=BND;POS=70441133;STRANDS=+-:4;IMPRECISE;CIPOS=-10,9;CIEND=-10,9;CIPOS95=-1,1;CIEND95=-1,1;MATEID=417936_2;EVENT=417936;SU=4;PE=2;SR=2;ALG=PROD;AF=0.0002052;NSAMP=6;MSQ=13.43;RECLASSIFIED;AC=6;AN=29246;NFAM=6
chr8	70441322	417936_2	N	]chr8:70441133]N	132.4	LOW	SVTYPE=BND;POS=70441133;STRANDS=+-:4;IMPRECISE;CIPOS=-10,9;CIEND=-10,9;CIPOS95=-1,1;CIEND95=-1,1;MATEID=417936_1;EVENT=417936;SECONDARY;SU=4;PE=2;SR=2;ALG=PROD;AF=0.0002052;NSAMP=6;MSQ=13.43;RECLASSIFIED;AC=6;AN=29246;NFAM=6
chr8	70456752	417937	N	<DEL>	1989.89	PASS	SVTYPE=DEL;POS=70456752;SVLEN=-1795;END=70458547;STRANDS=+-:90;CIPOS=-23,22;CIEND=-23,21;CIPOS95=0,0;CIEND95=0,0;SU=90;PE=61;SR=29;ALG=PROD;AF=0.0001026;NSAMP=3;MSQ=663.3;AC=3;AN=29246;NFAM=1
chr8	70464151	605072_1	N	N]chr8:70810372]	428.51	LOW	SVTYPE=BND;POS=70464151;STRANDS=++:21;IMPRECISE;CIPOS=-30,420;CIEND=-30,452;CIPOS95=-30,101;CIEND95=-30,130;MATEID=605072_2;EVENT=605072;SU=21;PE=21;SR=0;ALG=SUM;AF=6.839e-05;NSAMP=2;MSQ=214.25;AC=2;AN=29246;NFAM=2
chr8	70490687	109526_1	N	]chr11:103526156]N	506.02	LOW	SVTYPE=BND;POS=70490687;STRANDS=-+:17;CIPOS=-10,9;CIEND=-10,9;CIPOS95=0,0;CIEND95=0,0;MATEID=109526_2;EVENT=109526;SU=17;PE=0;SR=17;ALG=PROD;AF=0.0007864;NSAMP=23;MSQ=16.39;AC=23;AN=29246;NFAM=23
chr8	70490687	110781_1	N	[chr14:61817008[N	7492.23	LOW	SVTYPE=BND;POS=70490687;STRANDS=--:4;CIPOS=-9,8;CIEND=-9,8;CIPOS95=0,0;CIEND95=0,0;MATEID=110781_2;EVENT=110781;SU=4;PE=0;SR=4;ALG=PROD;AF=0.009745;NSAMP=283;MSQ=18.31;AC=285;AN=29246;NFAM=281
chr8	70490687	111559_1	N	]chr16:79189478]N	784.7	LOW	SVTYPE=BND;POS=70490687;STRANDS=-+:16;CIPOS=-9,8;CIEND=-30,8;CIPOS95=0,0;CIEND95=0,0;MATEID=111559_2;EVENT=111559;SU=16;PE=0;SR=16;ALG=PROD;AF=0.0009574;NSAMP=28;MSQ=24.14;AC=28;AN=29246;NFAM=27
chr8	70490687	111870_1	N	]chr17:72346070]N	2190.16	LOW	SVTYPE=BND;POS=70490687;STRANDS=-+:132;CIPOS=-4,4;CIEND=-4,4;CIPOS95=0,0;CIEND95=0,0;MATEID=111870_2;EVENT=111870;SU=132;PE=0;SR=132;ALG=PROD;AF=0.002154;NSAMP=63;MSQ=26.27;AC=63;AN=29246;NFAM=63
chr8	70490687	112086_1	N	[chr18:45153476[N	2120.37	LOW	SVTYPE=BND;POS=70490687;STRANDS=--:25;CIPOS=-9,8;CIEND=-9,8;CIPOS95=0,0;CIEND95=0,0;MATEID=112086_2;EVENT=112086;SU=25;PE=0;SR=25;ALG=PROD;AF=0.002052;NSAMP=60;MSQ=19.78;AC=60;AN=29246;NFAM=60
chr8	70490687	112124_1	N	]chr18:53583896]N	3549.26	LOW	SVTYPE=BND;POS=70490687;STRANDS=-+:4;CIPOS=-9,8;CIEND=-9,8;CIPOS95=0,0;CIEND95=0,0;MATEID=112124_2;EVENT=112124;SU=4;PE=0;SR=4;ALG=PROD;AF=0.004069;NSAMP=119;MSQ=20.12;AC=119;AN=29246;NFAM=119
chr8	70490687	112686_1	N	]chr20:21713411]N	708.84	LOW	SVTYPE=BND;POS=70490687;STRANDS=-+:38;CIPOS=-9,8;CIEND=-9,8;CIPOS95=0,0;CIEND95=0,0;MATEID=112686_2;EVENT=112686;SU=38;PE=0;SR=38;ALG=PROD;AF=0.0008548;NSAMP=25;MSQ=18.49;AC=25;AN=29246;NFAM=25
chr8	70490720	111185_1	N	N]chr15:81908740]	2074.4	LOW	SVTYPE=BND;POS=70490720;STRANDS=++:4;CIPOS=-49,48;CIEND=-49,48;CIPOS95=0,0;CIEND95=0,0;MATEID=111185_2;EVENT=111185;SU=4;PE=0;SR=4;ALG=PROD;AF=0.001504;NSAMP=44;MSQ=24.51;AC=44;AN=29246;NFAM=44
chr8	70490720	90377_2	N	N[chr5:55677927[	15231.8	LOW	SVTYPE=BND;POS=70490720;STRANDS=-+:8;CIPOS=-29,28;CIEND=-29,28;CIPOS95=0,0;CIEND95=0,0;MATEID=90377_1;EVENT=90377;SECONDARY;SU=8;PE=0;SR=8;ALG=PROD;AF=0.0145;NSAMP=424;MSQ=22.03;AC=424;AN=29246;NFAM=417
chr8	70490868	112550_1	N	]chr19:41775900]N	6.83	LOW	SVTYPE=BND;POS=70490868;STRANDS=-+:4;CIPOS=-9,8;CIEND=-9,8;CIPOS95=0,0;CIEND95=0,0;MATEID=112550_2;EVENT=112550;SU=4;PE=0;SR=4;ALG=PROD;AF=3.419e-05;NSAMP=1;MSQ=6.83;AC=1;AN=29246;NFAM=1
chr8	70518959	417942_1	N	N[chr8:70519423[	187.55	LOW	SVTYPE=BND;POS=70518959;STRANDS=+-:6;CIPOS=-6,5;CIEND=-6,5;CIPOS95=0,0;CIEND95=0,0;MATEID=417942_2;EVENT=417942;SU=6;PE=0;SR=6;ALG=PROD;AF=0.0003077;NSAMP=9;MSQ=14.28;RECLASSIFIED;AC=9;AN=29246;NFAM=9
chr8	70519423	417942_2	N	]chr8:70518959]N	187.55	LOW	SVTYPE=BND;POS=70518959;STRANDS=+-:6;CIPOS=-6,5;CIEND=-6,5;CIPOS95=0,0;CIEND95=0,0;MATEID=417942_1;EVENT=417942;SECONDARY;SU=6;PE=0;SR=6;ALG=PROD;AF=0.0003077;NSAMP=9;MSQ=14.28;RECLASSIFIED;AC=9;AN=29246;NFAM=9
chr8	70519511	112099_1	N	N[chr18:48671984[	3946.26	LOW	SVTYPE=BND;POS=70519511;STRANDS=+-:12;IMPRECISE;CIPOS=-28,534;CIEND=-534,29;CIPOS95=-28,159;CIEND95=-125,29;MATEID=112099_2;EVENT=112099;SU=12;PE=12;SR=0;ALG=PROD;AF=0.004992;NSAMP=146;MSQ=17.26;AC=146;AN=29246;NFAM=146
chr8	70529956	15800_2	N	[chr1:63239707[N	135.54	LOW	SVTYPE=BND;POS=70529956;STRANDS=--:5;IMPRECISE;CIPOS=-537,9;CIEND=-702,9;CIPOS95=-116,2;CIEND95=-164,1;MATEID=15800_1;EVENT=15800;SECONDARY;SU=5;PE=5;SR=0;ALG=PROD;AF=3.419e-05;NSAMP=1;MSQ=4.68;AC=1;AN=29246;NFAM=1
chr8	70539390	417943	N	<DEL>	479545	PASS	SVTYPE=DEL;POS=70539390;SVLEN=-866;END=70540256;STRANDS=+-:20027;CIPOS=0,0;CIEND=0,0;CIPOS95=0,0;CIEND95=0,0;SU=20027;PE=12047;SR=7980;ALG=PROD;AF=0.02937;NSAMP=837;MSQ=482.98;MEDGQR=4.6;Q10GQR=4.37;AC=859;AN=29246;NFAM=819
chr8	70556860	417944_1	N	N[chr8:70556962[	233.76	LOW	SVTYPE=BND;POS=70556860;STRANDS=+-:9;CIPOS=-4,3;CIEND=-4,3;CIPOS95=0,0;CIEND95=0,0;MATEID=417944_2;EVENT=417944;SU=9;PE=0;SR=9;ALG=PROD;AF=3.419e-05;NSAMP=1;MSQ=233.76;RECLASSIFIED;AC=1;AN=29246;NFAM=1
chr8	70556962	417944_2	N	]chr8:70556860]N	233.76	LOW	SVTYPE=BND;POS=70556860;STRANDS=+-:9;CIPOS=-4,3;CIEND=-4,3;CIPOS95=0,0;CIEND95=0,0;MATEID=417944_1;EVENT=417944;SECONDARY;SU=9;PE=0;SR=9;ALG=PROD;AF=3.419e-05;NSAMP=1;MSQ=233.76;RECLASSIFIED;AC=1;AN=29246;NFAM=1
chr8	70560172	110594_1	N	N]chr14:20016153]	1.34274e+06	LOW	SVTYPE=BND;POS=70560172;STRANDS=++:14;CIPOS=-26,29;CIEND=-30,29;CIPOS95=0,0;CIEND95=0,0;MATEID=110594_2;EVENT=110594;SU=14;PE=7;SR=7;ALG=PROD;AF=0.2988;NSAMP=8706;MSQ=83.32;AC=8738;AN=29246;NFAM=8052
chr8	70560172	80999_2	N	N[chr4:79820069[	7276.41	LOW	SVTYPE=BND;POS=70560172;STRANDS=-+:12;CIPOS=-29,29;CIEND=-30,29;CIPOS95=0,0;CIEND95=0,0;MATEID=80999_1;EVENT=80999;SECONDARY;SU=12;PE=6;SR=6;ALG=PROD;AF=0.005676;NSAMP=166;MSQ=33.68;AC=166;AN=29246;NFAM=163
chr8	70588379	417945_1	N	N[chr8:70588442[	327.85	PASS	SVTYPE=BND;POS=70588379;STRANDS=+-:12;CIPOS=-10,9;CIEND=-3,2;CIPOS95=0,0;CIEND95=0,0;MATEID=417945_2;EVENT=417945;SU=12;PE=1;SR=11;ALG=PROD;AF=3.419e-05;NSAMP=1;MSQ=326.75;RECLASSIFIED;AC=1;AN=29246;NFAM=1
chr8	70588442	417945_2	N	]chr8:70588379]N	327.85	PASS	SVTYPE=BND;POS=70588379;STRANDS=+-:12;CIPOS=-3,2;CIEND=-10,9;CIPOS95=0,0;CIEND95=0,0;MATEID=417945_1;EVENT=417945;SECONDARY;SU=12;PE=1;SR=11;ALG=PROD;AF=3.419e-05;NSAMP=1;MSQ=326.75;RECLASSIFIED;AC=1;AN=29246;NFAM=1
chr8	70604758	417946_1	N	N[chr8:70604854[	326.62	LOW	SVTYPE=BND;POS=70604758;STRANDS=+-:11;CIPOS=-25,24;CIEND=-25,24;CIPOS95=0,0;CIEND95=0,0;MATEID=417946_2;EVENT=417946;SU=11;PE=0;SR=11;ALG=PROD;AF=6.839e-05;NSAMP=2;MSQ=163.31;RECLASSIFIED;AC=2;AN=29246;NFAM=2
chr8	70604854	417946_2	N	]chr8:70604758]N	326.62	LOW	SVTYPE=BND;POS=70604758;STRANDS=+-:11;CIPOS=-25,24;CIEND=-25,24;CIPOS95=0,0;CIEND95=0,0;MATEID=417946_1;EVENT=417946;SECONDARY;SU=11;PE=0;SR=11;ALG=PROD;AF=6.839e-05;NSAMP=2;MSQ=163.31;RECLASSIFIED;AC=2;AN=29246;NFAM=2
chr8	70608436	417947_1	N	N[chr8:70608548[	285.91	PASS	SVTYPE=BND;POS=70608436;STRANDS=+-:11;CIPOS=-3,2;CIEND=-3,2;CIPOS95=0,0;CIEND95=0,0;MATEID=417947_2;EVENT=417947;SU=11;PE=0;SR=11;ALG=PROD;AF=3.419e-05;NSAMP=1;MSQ=284.67;RETAINED;RECLASSIFIED;AC=1;AN=29246;NFAM=1
chr8	70608548	417947_2	N	]chr8:70608436]N	285.91	PASS	SVTYPE=BND;POS=70608436;STRANDS=+-:11;CIPOS=-3,2;CIEND=-3,2;CIPOS95=0,0;CIEND95=0,0;MATEID=417947_1;EVENT=417947;SECONDARY;SU=11;PE=0;SR=11;ALG=PROD;AF=3.419e-05;NSAMP=1;MSQ=284.67;RETAINED;RECLASSIFIED;AC=1;AN=29246;NFAM=1
chr8	70618132	605073	N	<INV>	84.2	LOW	SVTYPE=INV;POS=70618132;SVLEN=210;END=70618342;STRANDS=++:9,--:1;IMPRECISE;CIPOS=-4,0;CIEND=-10,9;CIPOS95=0,1;CIEND95=0,0;SU=10;PE=3;SR=7;ALG=PROD;AF=6.839e-05;NSAMP=2;MSQ=5.71;AC=2;AN=29246;NFAM=2
chr8	70619528	417950	N	<DEL>	1441.33	PASS	SVTYPE=DEL;POS=70619528;SVLEN=-1835;END=70621363;STRANDS=+-:59;CIPOS=-23,22;CIEND=-30,26;CIPOS95=0,0;CIEND95=0,0;SU=59;PE=31;SR=28;ALG=PROD;AF=6.839e-05;NSAMP=2;MSQ=401.52;AC=2;AN=29246;NFAM=2
chr8	70630518	605075_1	N	N]chr8:73057361]	11492.6	LOW	SVTYPE=BND;POS=70630518;STRANDS=++:612;IMPRECISE;CIPOS=-10,115;CIEND=-9,195;CIPOS95=-1,1;CIEND95=-1,1;MATEID=605075_2;EVENT=605075;SU=612;PE=612;SR=0;ALG=PROD;AF=0.00106;NSAMP=31;MSQ=204.76;AC=31;AN=29246;NFAM=25
chr8	70631039	605074_1	N	[chr8:73056676[N	8907.37	LOW	SVTYPE=BND;POS=70631039;STRANDS=--:486;IMPRECISE;CIPOS=-117,13;CIEND=-203,12;CIPOS95=-3,3;CIEND95=-3,3;MATEID=605074_2;EVENT=605074;SU=486;PE=486;SR=0;ALG=PROD;AF=0.00106;NSAMP=31;MSQ=173.91;AC=31;AN=29246;NFAM=25
chr8	70638647	605076_1	N	N]chr8:70638758]	48.91	LOW	SVTYPE=BND;POS=70638647;STRANDS=++:4;IMPRECISE;CIPOS=-10,22;CIEND=-10,724;CIPOS95=-1,22;CIEND95=-1,180;MATEID=605076_2;EVENT=605076;SU=4;PE=4;SR=0;ALG=PROD;AF=0.0001026;NSAMP=3;MSQ=13.54;AC=3;AN=29246;NFAM=3
chr8	70638758	605076_2	N	N]chr8:70638647]	48.91	LOW	SVTYPE=BND;POS=70638758;STRANDS=++:4;IMPRECISE;CIPOS=-10,724;CIEND=-10,22;CIPOS95=-1,180;CIEND95=-1,22;MATEID=605076_1;EVENT=605076;SECONDARY;SU=4;PE=4;SR=0;ALG=PROD;AF=0.0001026;NSAMP=3;MSQ=13.54;AC=3;AN=29246;NFAM=3
chr8	70640536	417952	N	<DEL>	95.95	PASS	SVTYPE=DEL;POS=70640536;SVLEN=-75;END=70640611;STRANDS=+-:4;IMPRECISE;CIPOS=-10,9;CIEND=-10,9;CIPOS95=-1,1;CIEND95=-1,1;SU=4;PE=1;SR=3;ALG=PROD;AF=3.419e-05;NSAMP=1;MSQ=95.87;AC=1;AN=29246;NFAM=1
chr8	70642112	417953_1	N	N[chr8:70642445[	716.94	LOW	SVTYPE=BND;POS=70642112;STRANDS=+-:22;CIPOS=-26,24;CIEND=-25,24;CIPOS95=0,0;CIEND95=0,0;MATEID=417953_2;EVENT=417953;SU=22;PE=2;SR=20;ALG=PROD;AF=0.0003419;NSAMP=10;MSQ=18.73;RECLASSIFIED;AC=10;AN=29246;NFAM=10
chr8	70642445	417953_2	N	]chr8:70642112]N	716.94	LOW	SVTYPE=BND;POS=70642112;STRANDS=+-:22;CIPOS=-25,24;CIEND=-26,24;CIPOS95=0,0;CIEND95=0,0;MATEID=417953_1;EVENT=417953;SECONDARY;SU=22;PE=2;SR=20;ALG=PROD;AF=0.0003419;NSAMP=10;MSQ=18.73;RECLASSIFIED;AC=10;AN=29246;NFAM=10
chr8	70642501	417954	N	<DEL>	509.48	PASS	SVTYPE=DEL;POS=70642501;SVLEN=-1134;END=70643635;STRANDS=+-:21;CIPOS=-2,1;CIEND=-10,9;CIPOS95=0,0;CIEND95=0,0;SU=21;PE=9;SR=12;ALG=PROD;AF=3.419e-05;NSAMP=1;MSQ=509.48;AC=1;AN=29246;NFAM=1
chr8	70655415	417955	N	<DEL>	997.73	PASS	SVTYPE=DEL;POS=70655415;SVLEN=-1513;END=70656928;STRANDS=+-:41;CIPOS=-25,24;CIEND=-25,24;CIPOS95=0,0;CIEND95=0,0;SU=41;PE=26;SR=15;ALG=PROD;AF=0.0001026;NSAMP=3;MSQ=332.58;AC=3;AN=29246;NFAM=2
chr8	70667742	417956_1	N	N[chr8:70667945[	382.2	LOW	SVTYPE=BND;POS=70667742;STRANDS=+-:17;CIPOS=-29,28;CIEND=-29,28;CIPOS95=0,0;CIEND95=0,0;MATEID=417956_2;EVENT=417956;SU=17;PE=1;SR=16;ALG=PROD;AF=0.0001368;NSAMP=4;MSQ=94.36;RECLASSIFIED;AC=4;AN=29246;NFAM=4
chr8	70667945	417956_2	N	]chr8:70667742]N	382.2	LOW	SVTYPE=BND;POS=70667742;STRANDS=+-:17;CIPOS=-29,28;CIEND=-29,28;CIPOS95=0,0;CIEND95=0,0;MATEID=417956_1;EVENT=417956;SECONDARY;SU=17;PE=1;SR=16;ALG=PROD;AF=0.0001368;NSAMP=4;MSQ=94.36;RECLASSIFIED;AC=4;AN=29246;NFAM=4
chr8	70671336	417957	N	<DEL>	1.32402e+07	PASS	SVTYPE=DEL;POS=70671336;SVLEN=-1072;END=70672408;STRANDS=+-:487062;CIPOS=0,0;CIEND=0,0;CIPOS95=0,0;CIEND95=0,0;SU=487062;PE=265560;SR=221502;AF=0.3793;NSAMP=8709;MSQ=868.66;MEDGQR=8.87;Q10GQR=5.84;AC=11094;AN=29246;NFAM=8058
chr8	70673745	417958_1	N	N[chr8:70674127[	362.43	LOW	SVTYPE=BND;POS=70673745;STRANDS=+-:5;CIPOS=-10,9;CIEND=-10,9;CIPOS95=0,0;CIEND95=0,0;MATEID=417958_2;EVENT=417958;SU=5;PE=0;SR=5;ALG=PROD;AF=0.0004103;NSAMP=12;MSQ=19.42;RECLASSIFIED;AC=12;AN=29246;NFAM=12
chr8	70674127	417958_2	N	]chr8:70673745]N	362.43	LOW	SVTYPE=BND;POS=70673745;STRANDS=+-:5;CIPOS=-10,9;CIEND=-10,9;CIPOS95=0,0;CIEND95=0,0;MATEID=417958_1;EVENT=417958;SECONDARY;SU=5;PE=0;SR=5;ALG=PROD;AF=0.0004103;NSAMP=12;MSQ=19.42;RECLASSIFIED;AC=12;AN=29246;NFAM=12
chr8	70677172	111990_1	N	[chr18:9874135[N	1972.06	LOW	SVTYPE=BND;POS=70677172;STRANDS=--:330;CIPOS=-2,2;CIEND=-2,2;CIPOS95=0,0;CIEND95=0,0;MATEID=111990_2;EVENT=111990;SU=330;PE=0;SR=330;ALG=PROD;AF=0.001334;NSAMP=39;MSQ=27.04;AC=39;AN=29246;NFAM=38
chr8	70677432	417959	N	<DEL>	356.62	PASS	SVTYPE=DEL;POS=70677432;SVLEN=-1273;END=70678705;STRANDS=+-:12;IMPRECISE;CIPOS=-10,326;CIEND=-24,6;CIPOS95=-1,49;CIEND95=-18,0;SU=12;PE=12;SR=0;ALG=PROD;AF=3.419e-05;NSAMP=1;MSQ=356.62;AC=1;AN=29246;NFAM=1
chr8	70679158	417960	N	<DEL>	401.58	PASS	SVTYPE=DEL;POS=70679158;SVLEN=-4339;END=70683497;STRANDS=+-:17;CIPOS=-5,5;CIEND=-10,9;CIPOS95=0,0;CIEND95=0,0;SU=17;PE=11;SR=6;ALG=PROD;AF=3.419e-05;NSAMP=1;MSQ=401.58;AC=1;AN=29246;NFAM=1
chr8	70685368	417925_2	N	]chr8:70261505]N	9110.72	LOW	SVTYPE=BND;POS=70261505;STRANDS=+-:8;IMPRECISE;CIPOS=-430,9;CIEND=-10,365;CIPOS95=-115,2;CIEND95=-2,95;MATEID=417925_1;EVENT=417925;SECONDARY;SU=8;PE=8;SR=0;ALG=PROD;AF=0.01039;NSAMP=304;MSQ=17.72;RECLASSIFIED;AC=304;AN=29246;NFAM=303
chr8	70699912	533403_1	N	]chr8:70740227]N	1291.41	LOW	SVTYPE=BND;POS=70699912;STRANDS=-+:169;IMPRECISE;CIPOS=-342,11;CIEND=-13,237;CIPOS95=-11,11;CIEND95=-7,7;MATEID=533403_2;EVENT=533403;SU=169;PE=169;SR=0;ALG=PROD;AF=0.0006497;NSAMP=19;MSQ=37.65;RECLASSIFIED;AC=19;AN=29246;NFAM=16
chr8	70700351	417961_1	N	N[chr8:70740611[	2817.21	LOW	SVTYPE=BND;POS=70700351;STRANDS=+-:199;IMPRECISE;CIPOS=-103,944;CIEND=-567,404;CIPOS95=-81,81;CIEND95=-106,106;MATEID=417961_2;EVENT=417961;SU=199;PE=199;SR=0;ALG=SUM;AF=0.0007864;NSAMP=23;MSQ=70.52;RETAINED;RECLASSIFIED;AC=23;AN=29246;NFAM=19
chr8	70710763	106806_2	N	[chr7:63244754[N	6.83	LOW	SVTYPE=BND;POS=70710763;STRANDS=--:4;IMPRECISE;CIPOS=-9,8;CIEND=-10,5;CIPOS95=0,0;CIEND95=-1,0;MATEID=106806_1;EVENT=106806;SECONDARY;SU=4;PE=0;SR=4;ALG=PROD;AF=3.419e-05;NSAMP=1;MSQ=6.83;AC=1;AN=29246;NFAM=1
chr8	70723133	417963	N	<DEL>	1330.75	PASS	SVTYPE=DEL;POS=70723133;SVLEN=-3057;END=70726190;STRANDS=+-:51;CIPOS=-23,23;CIEND=-23,21;CIPOS95=0,0;CIEND95=0,0;SU=51;PE=32;SR=19;ALG=PROD;AF=0.0001026;NSAMP=3;MSQ=443.58;AC=3;AN=29246;NFAM=3
chr8	70736843	605077_1	N	[chr8:70754476[N	7627.43	LOW	SVTYPE=BND;POS=70736843;STRANDS=--:462;IMPRECISE;CIPOS=-233,33;CIEND=-161,25;CIPOS95=-3,3;CIEND95=-6,6;MATEID=605077_2;EVENT=605077;SU=462;PE=462;SR=0;ALG=PROD;AF=0.005266;NSAMP=154;MSQ=32.34;AC=154;AN=29246;NFAM=153
chr8	70737056	605078_1	N	N]chr8:70754374]	132.98	LOW	SVTYPE=BND;POS=70737056;STRANDS=++:6;IMPRECISE;CIPOS=-10,349;CIEND=-10,266;CIPOS95=-1,96;CIEND95=-2,77;MATEID=605078_2;EVENT=605078;SU=6;PE=6;SR=0;ALG=PROD;AF=3.419e-05;NSAMP=1;MSQ=122.8;AC=1;AN=29246;NFAM=1
chr8	70740227	533403_2	N	N[chr8:70699912[	1291.41	LOW	SVTYPE=BND;POS=70699912;STRANDS=-+:169;IMPRECISE;CIPOS=-13,237;CIEND=-342,11;CIPOS95=-7,7;CIEND95=-11,11;MATEID=533403_1;EVENT=533403;SECONDARY;SU=169;PE=169;SR=0;ALG=PROD;AF=0.0006497;NSAMP=19;MSQ=37.65;RECLASSIFIED;AC=19;AN=29246;NFAM=16
chr8	70740611	417961_2	N	]chr8:70700351]N	2817.21	LOW	SVTYPE=BND;POS=70700351;STRANDS=+-:199;IMPRECISE;CIPOS=-567,404;CIEND=-103,944;CIPOS95=-106,106;CIEND95=-81,81;MATEID=417961_1;EVENT=417961;SECONDARY;SU=199;PE=199;SR=0;ALG=SUM;AF=0.0007864;NSAMP=23;MSQ=70.52;RETAINED;RECLASSIFIED;AC=23;AN=29246;NFAM=19
chr8	70744215	533404	N	<DUP>	719.93	PASS	SVTYPE=DUP;POS=70744215;SVLEN=6456;END=70750671;STRANDS=-+:64;CIPOS=-22,20;CIEND=-22,17;CIPOS95=0,0;CIEND95=0,0;SU=64;PE=33;SR=31;ALG=PROD;AF=0.0001368;NSAMP=2;MSQ=359.72;AC=4;AN=29246;NFAM=2
chr8	70744757	417964	N	<DEL>	1.94257e+06	PASS	SVTYPE=DEL;POS=70744757;SVLEN=-468;END=70745225;STRANDS=+-:41750;CIPOS=0,0;CIEND=0,0;CIPOS95=0,0;CIEND95=0,0;SU=41750;PE=21268;SR=20482;ALG=PROD;AF=0.06982;NSAMP=1962;MSQ=578;MEDGQR=4.22;Q10GQR=3.87;AC=2042;AN=29246;NFAM=1842
chr8	70754374	605078_2	N	N]chr8:70737056]	132.98	LOW	SVTYPE=BND;POS=70754374;STRANDS=++:6;IMPRECISE;CIPOS=-10,266;CIEND=-10,349;CIPOS95=-2,77;CIEND95=-1,96;MATEID=605078_1;EVENT=605078;SECONDARY;SU=6;PE=6;SR=0;ALG=PROD;AF=3.419e-05;NSAMP=1;MSQ=122.8;AC=1;AN=29246;NFAM=1
chr8	70754476	605077_2	N	[chr8:70736843[N	7627.43	LOW	SVTYPE=BND;POS=70754476;STRANDS=--:462;IMPRECISE;CIPOS=-161,25;CIEND=-233,33;CIPOS95=-6,6;CIEND95=-3,3;MATEID=605077_1;EVENT=605077;SECONDARY;SU=462;PE=462;SR=0;ALG=PROD;AF=0.005266;NSAMP=154;MSQ=32.34;AC=154;AN=29246;NFAM=153
chr8	70755021	533405_1	N	]chr8:70813584]N	3.46	LOW	SVTYPE=BND;POS=70755021;STRANDS=-+:4;IMPRECISE;CIPOS=-411,9;CIEND=-10,458;CIPOS95=-97,2;CIEND95=-2,122;MATEID=533405_2;EVENT=533405;SU=4;PE=4;SR=0;ALG=PROD;AF=3.419e-05;NSAMP=1;MSQ=3.44;RECLASSIFIED;AC=1;AN=29246;NFAM=1
chr8	70757549	113772_1	N	]chrX:50317570]N	877.72	LOW	SVTYPE=BND;POS=70757549;STRANDS=-+:31;CIPOS=-6,5;CIEND=-9,8;CIPOS95=0,0;CIEND95=0,0;MATEID=113772_2;EVENT=113772;SU=31;PE=0;SR=31;ALG=PROD;AF=0.001163;NSAMP=34;MSQ=22.57;AC=34;AN=29246;NFAM=34
chr8	70765726	417966_1	N	N[chr8:70766967[	20.89	LOW	SVTYPE=BND;POS=70765726;STRANDS=+-:4;IMPRECISE;CIPOS=-10,716;CIEND=-717,9;CIPOS95=-2,362;CIEND95=-362,2;MATEID=417966_2;EVENT=417966;SU=4;PE=4;SR=0;ALG=PROD;AF=3.419e-05;NSAMP=1;MSQ=20.89;RECLASSIFIED;AC=1;AN=29246;NFAM=1
chr8	70766967	417966_2	N	]chr8:70765726]N	20.89	LOW	SVTYPE=BND;POS=70765726;STRANDS=+-:4;IMPRECISE;CIPOS=-717,9;CIEND=-10,716;CIPOS95=-362,2;CIEND95=-2,362;MATEID=417966_1;EVENT=417966;SECONDARY;SU=4;PE=4;SR=0;ALG=PROD;AF=3.419e-05;NSAMP=1;MSQ=20.89;RECLASSIFIED;AC=1;AN=29246;NFAM=1
chr8	70774961	417967	N	<DEL>	158.41	PASS	SVTYPE=DEL;POS=70774961;SVLEN=-107;END=70775068;STRANDS=+-:8;CIPOS=-10,9;CIEND=-10,9;CIPOS95=0,0;CIEND95=0,0;SU=8;PE=0;SR=8;ALG=PROD;AF=3.42e-05;NSAMP=1;MSQ=143.77;AC=1;AN=29244;NFAM=1
chr8	70776880	55693_2	N	N[chr2:198440006[	136.62	LOW	SVTYPE=BND;POS=70776880;STRANDS=-+:4;IMPRECISE;CIPOS=-30,741;CIEND=-841,29;CIPOS95=-30,158;CIEND95=-176,29;MATEID=55693_1;EVENT=55693;SECONDARY;SU=4;PE=4;SR=0;ALG=PROD;AF=0.0001026;NSAMP=3;MSQ=6.25;AC=3;AN=29246;NFAM=3
chr8	70776948	110516_1	N	[chr13:95029164[N	54653	LOW	SVTYPE=BND;POS=70776948;STRANDS=--:4;CIPOS=-9,8;CIEND=-9,8;CIPOS95=0,0;CIEND95=0,0;MATEID=110516_2;EVENT=110516;SU=4;PE=0;SR=4;ALG=PROD;AF=0.04062;NSAMP=1187;MSQ=27.05;AC=1188;AN=29246;NFAM=1145
chr8	70776948	112608_1	N	]chr20:614510]N	28309.3	LOW	SVTYPE=BND;POS=70776948;STRANDS=-+:8;CIPOS=-29,28;CIEND=-29,28;CIPOS95=0,0;CIEND95=0,0;MATEID=112608_2;EVENT=112608;SU=8;PE=0;SR=8;ALG=PROD;AF=0.02202;NSAMP=644;MSQ=25.71;AC=644;AN=29246;NFAM=627
chr8	70776948	112641_1	N	[chr20:5926073[N	99674.8	LOW	SVTYPE=BND;POS=70776948;STRANDS=--:9;CIPOS=-29,28;CIEND=-29,28;CIPOS95=0,0;CIEND95=0,0;MATEID=112641_2;EVENT=112641;SU=9;PE=1;SR=8;ALG=PROD;AF=0.07037;NSAMP=1977;MSQ=29.81;AC=2058;AN=29246;NFAM=1903
chr8	70776948	113799_1	N	[chrX:57009422[N	137203	LOW	SVTYPE=BND;POS=70776948;STRANDS=--:19;CIPOS=-10,9;CIEND=-10,28;CIPOS95=0,0;CIEND95=0,0;MATEID=113799_2;EVENT=113799;SU=19;PE=0;SR=19;ALG=PROD;AF=0.08989;NSAMP=2459;MSQ=32.8;AC=2629;AN=29246;NFAM=2344
chr8	70776948	55694_2	N	]chr2:198440096]N	235.28	LOW	SVTYPE=BND;POS=70776948;STRANDS=+-:4;IMPRECISE;CIPOS=-30,29;CIEND=-29,29;CIPOS95=-1,1;CIEND95=-1,1;MATEID=55694_1;EVENT=55694;SECONDARY;SU=4;PE=2;SR=2;ALG=PROD;AF=0.0002735;NSAMP=7;MSQ=13.45;AC=8;AN=29246;NFAM=7
chr8	70785799	109467_1	N	N]chr11:84650899]	1167.75	LOW	SVTYPE=BND;POS=70785799;STRANDS=++:4;CIPOS=-9,8;CIEND=-9,8;CIPOS95=0,0;CIEND95=0,0;MATEID=109467_2;EVENT=109467;SU=4;PE=0;SR=4;ALG=PROD;AF=0.001197;NSAMP=35;MSQ=20.58;AC=35;AN=29246;NFAM=35
chr8	70792996	417968	N	<DEL>	288	PASS	SVTYPE=DEL;POS=70792996;SVLEN=-3558;END=70796554;STRANDS=+-:13;CIPOS=-10,9;CIEND=-5,3;CIPOS95=0,0;CIEND95=0,0;SU=13;PE=5;SR=8;ALG=PROD;AF=3.419e-05;NSAMP=1;MSQ=287.74;AC=1;AN=29246;NFAM=1
chr8	70793307	113165_1	N	]chr9:17279833]N	20896.8	LOW	SVTYPE=BND;POS=70793307;STRANDS=-+:530;CIPOS=-1,1;CIEND=-1,1;CIPOS95=0,0;CIEND95=0,0;MATEID=113165_2;EVENT=113165;SU=530;PE=0;SR=530;ALG=PROD;AF=0.01737;NSAMP=508;MSQ=26.17;AC=508;AN=29246;NFAM=501
chr8	70794824	108925_1	N	[chr10:26834552[N	622.41	LOW	SVTYPE=BND;POS=70794824;STRANDS=--:55;CIPOS=-9,8;CIEND=-9,7;CIPOS95=0,0;CIEND95=0,0;MATEID=108925_2;EVENT=108925;SU=55;PE=0;SR=55;ALG=PROD;AF=0.000718;NSAMP=21;MSQ=19.65;AC=21;AN=29246;NFAM=21
chr8	70797866	417969	N	<DEL>	1357.8	PASS	SVTYPE=DEL;POS=70797866;SVLEN=-10489;END=70808355;STRANDS=+-:55;CIPOS=-23,27;CIEND=-27,29;CIPOS95=0,0;CIEND95=0,0;SU=55;PE=40;SR=15;ALG=PROD;AF=0.0001026;NSAMP=3;MSQ=452.6;AC=3;AN=29246;NFAM=3
chr8	70809595	533406_1	N	]chr8:72714026]N	170.93	LOW	SVTYPE=BND;POS=70809595;STRANDS=-+:15;IMPRECISE;CIPOS=-452,9;CIEND=-10,464;CIPOS95=-78,2;CIEND95=-2,63;MATEID=533406_2;EVENT=533406;SU=15;PE=15;SR=0;ALG=PROD;AF=3.419e-05;NSAMP=1;MSQ=170.18;RECLASSIFIED;AC=1;AN=29246;NFAM=1
chr8	70809924	605079_1	N	N]chr8:71745972]	101.21	LOW	SVTYPE=BND;POS=70809924;STRANDS=++:8;IMPRECISE;CIPOS=-30,477;CIEND=-30,510;CIPOS95=-30,81;CIEND95=-30,92;MATEID=605079_2;EVENT=605079;SU=8;PE=8;SR=0;ALG=PROD;AF=6.839e-05;NSAMP=2;MSQ=40.4;AC=2;AN=29246;NFAM=2
chr8	70810367	109695_1	N	[chr12:13177629[N	51.63	LOW	SVTYPE=BND;POS=70810367;STRANDS=--:5;IMPRECISE;CIPOS=-38,9;CIEND=-487,9;CIPOS95=-27,0;CIEND95=-149,0;MATEID=109695_2;EVENT=109695;SU=5;PE=5;SR=0;ALG=PROD;AF=3.419e-05;NSAMP=1;MSQ=50.72;AC=1;AN=29246;NFAM=1
chr8	70810372	605072_2	N	N]chr8:70464151]	428.51	LOW	SVTYPE=BND;POS=70810372;STRANDS=++:21;IMPRECISE;CIPOS=-30,452;CIEND=-30,420;CIPOS95=-30,130;CIEND95=-30,101;MATEID=605072_1;EVENT=605072;SECONDARY;SU=21;PE=21;SR=0;ALG=SUM;AF=6.839e-05;NSAMP=2;MSQ=214.25;AC=2;AN=29246;NFAM=2
chr8	70813584	533405_2	N	N[chr8:70755021[	3.46	LOW	SVTYPE=BND;POS=70755021;STRANDS=-+:4;IMPRECISE;CIPOS=-10,458;CIEND=-411,9;CIPOS95=-2,122;CIEND95=-97,2;MATEID=533405_1;EVENT=533405;SECONDARY;SU=4;PE=4;SR=0;ALG=PROD;AF=3.419e-05;NSAMP=1;MSQ=3.44;RECLASSIFIED;AC=1;AN=29246;NFAM=1
chr8	70815506	106807_2	N	[chr7:9055918[N	3334.35	LOW	SVTYPE=BND;POS=70815506;STRANDS=--:8;CIPOS=-29,28;CIEND=-29,28;CIPOS95=0,0;CIEND95=0,0;MATEID=106807_1;EVENT=106807;SECONDARY;SU=8;PE=0;SR=8;ALG=PROD;AF=0.003795;NSAMP=111;MSQ=14.91;AC=111;AN=29246;NFAM=111
chr8	70816149	417970_1	N	N[chr8:70816212[	899.17	LOW	SVTYPE=BND;POS=70816149;STRANDS=+-:32;CIPOS=-23,21;CIEND=-22,21;CIPOS95=0,0;CIEND95=0,0;MATEID=417970_2;EVENT=417970;SU=32;PE=1;SR=31;ALG=PROD;AF=0.0001026;NSAMP=3;MSQ=230.8;RECLASSIFIED;AC=3;AN=29246;NFAM=3
chr8	70816212	417970_2	N	]chr8:70816149]N	899.17	LOW	SVTYPE=BND;POS=70816149;STRANDS=+-:32;CIPOS=-22,21;CIEND=-23,21;CIPOS95=0,0;CIEND95=0,0;MATEID=417970_1;EVENT=417970;SECONDARY;SU=32;PE=1;SR=31;ALG=PROD;AF=0.0001026;NSAMP=3;MSQ=230.8;RECLASSIFIED;AC=3;AN=29246;NFAM=3
chr8	70822548	70710_2	N	]chr3:148451913]N	3004.32	LOW	SVTYPE=BND;POS=70822548;STRANDS=+-:305;IMPRECISE;CIPOS=-270,7;CIEND=-2,268;CIPOS95=-20,7;CIEND95=-2,23;MATEID=70710_1;EVENT=70710;SECONDARY;SU=305;PE=305;SR=0;ALG=PROD;AF=0.002223;NSAMP=65;MSQ=45.27;AC=65;AN=29246;NFAM=65
chr8	70823630	417971	N	<DEL>	990.13	PASS	SVTYPE=DEL;POS=70823630;SVLEN=-171;END=70823801;STRANDS=+-:34;CIPOS=-23,22;CIEND=-23,22;CIPOS95=0,0;CIEND95=0,0;SU=34;PE=0;SR=34;ALG=PROD;AF=3.419e-05;NSAMP=1;MSQ=4.6;AC=1;AN=29246;NFAM=1
chr8	70838938	90378_2	N	]chr5:117922614]N	407.75	LOW	SVTYPE=BND;POS=70838938;STRANDS=+-:24;IMPRECISE;CIPOS=-365,9;CIEND=-31,410;CIPOS95=-55,9;CIEND95=-31,81;MATEID=90378_1;EVENT=90378;SECONDARY;SU=24;PE=24;SR=0;ALG=PROD;AF=0.0004445;NSAMP=13;MSQ=28.92;AC=13;AN=29246;NFAM=13
chr8	70845501	533407	N	<DUP>	438.88	PASS	SVTYPE=DUP;POS=70845501;SVLEN=8379;END=70853880;STRANDS=-+:20;IMPRECISE;CIPOS=-30,29;CIEND=-30,29;CIPOS95=-3,3;CIEND95=-2,2;SU=20;PE=19;SR=1;ALG=PROD;AF=3.419e-05;NSAMP=1;MSQ=97.93;AC=1;AN=29246;NFAM=1
chr8	70850043	533408	N	<DUP>	152.29	PASS	SVTYPE=DUP;POS=70850043;SVLEN=7594;END=70857637;STRANDS=-+:13;IMPRECISE;CIPOS=-151,9;CIEND=-10,429;CIPOS95=-39,3;CIEND95=-2,84;SU=13;PE=13;SR=0;ALG=PROD;AF=6.839e-05;NSAMP=1;MSQ=151.88;AC=2;AN=29246;NFAM=1
chr8	70850291	605080	N	<INV>	184.34	LOW	SVTYPE=INV;POS=70850291;SVLEN=81;END=70850372;STRANDS=++:1,--:3;IMPRECISE;CIPOS=-10,6;CIEND=-10,9;CIPOS95=-1,1;CIEND95=-1,1;SU=4;PE=2;SR=2;ALG=PROD;AF=0.0003077;NSAMP=9;MSQ=13.63;AC=9;AN=29246;NFAM=9
chr8	70852765	605082_1	N	[chr8:70853581[N	7.04	LOW	SVTYPE=BND;POS=70852765;STRANDS=--:5;IMPRECISE;CIPOS=-434,9;CIEND=-336,9;CIPOS95=-92,2;CIEND95=-49,3;MATEID=605082_2;EVENT=605082;SU=5;PE=5;SR=0;ALG=PROD;AF=3.419e-05;NSAMP=1;MSQ=6.78;AC=1;AN=29246;NFAM=1
chr8	70853581	605082_2	N	[chr8:70852765[N	7.04	LOW	SVTYPE=BND;POS=70853581;STRANDS=--:5;IMPRECISE;CIPOS=-336,9;CIEND=-434,9;CIPOS95=-49,3;CIEND95=-92,2;MATEID=605082_1;EVENT=605082;SECONDARY;SU=5;PE=5;SR=0;ALG=PROD;AF=3.419e-05;NSAMP=1;MSQ=6.78;AC=1;AN=29246;NFAM=1
chr8	70855203	417973	N	<DEL>	1177.63	PASS	SVTYPE=DEL;POS=70855203;SVLEN=-1483;END=70856686;STRANDS=+-:35;CIPOS=-27,29;CIEND=-30,29;CIPOS95=0,0;CIEND95=0,0;SU=35;PE=31;SR=4;ALG=PROD;AF=0.0001026;NSAMP=3;MSQ=392.54;AC=3;AN=29246;NFAM=3
chr8	70855512	605023_2	N	[chr8:67755583[N	1.92751e+06	LOW	SVTYPE=BND;POS=70855512;STRANDS=--:91832;CIPOS=-15,7;CIEND=-4,8;CIPOS95=0,0;CIEND95=0,0;MATEID=605023_1;EVENT=605023;SECONDARY;SU=91832;PE=91832;SR=0;AF=0.2511;NSAMP=7343;MSQ=137.77;AC=7343;AN=29246;NFAM=6791
chr8	70855835	605024_2	N	N]chr8:67755361]	774379	LOW	SVTYPE=BND;POS=70855835;STRANDS=++:29708;CIPOS=-9,52;CIEND=-6,21;CIPOS95=0,0;CIEND95=0,0;MATEID=605024_1;EVENT=605024;SECONDARY;SU=29708;PE=29708;SR=0;ALG=PROD;AF=0.153;NSAMP=4474;MSQ=84.16;AC=4474;AN=29246;NFAM=4168
chr8	70856972	417974	N	<DEL>	800.29	PASS	SVTYPE=DEL;POS=70856972;SVLEN=-4793;END=70861765;STRANDS=+-:33;CIPOS=-2,0;CIEND=-2,0;CIPOS95=0,0;CIEND95=0,0;SU=33;PE=13;SR=20;ALG=PROD;AF=3.419e-05;NSAMP=1;MSQ=800.29;AC=1;AN=29246;NFAM=1
chr8	70857044	605083_1	N	[chr8:70903728[N	29.68	LOW	SVTYPE=BND;POS=70857044;STRANDS=--:5;IMPRECISE;CIPOS=-454,9;CIEND=-477,9;CIPOS95=-144,1;CIEND95=-158,1;MATEID=605083_2;EVENT=605083;SU=5;PE=5;SR=0;ALG=PROD;AF=3.419e-05;NSAMP=1;MSQ=29.68;AC=1;AN=29246;NFAM=1
chr8	70857345	605084_1	N	N]chr8:70903436]	47.65	LOW	SVTYPE=BND;POS=70857345;STRANDS=++:4;IMPRECISE;CIPOS=-10,415;CIEND=-10,419;CIPOS95=-2,124;CIEND95=-2,132;MATEID=605084_2;EVENT=605084;SU=4;PE=4;SR=0;ALG=PROD;AF=3.419e-05;NSAMP=1;MSQ=47.65;AC=1;AN=29246;NFAM=1
chr8	70861953	417976	N	<DEL>	677.49	PASS	SVTYPE=DEL;POS=70861953;SVLEN=-3751;END=70865704;STRANDS=+-:28;CIPOS=-10,9;CIEND=-2,0;CIPOS95=0,0;CIEND95=0,0;SU=28;PE=8;SR=20;ALG=PROD;AF=3.419e-05;NSAMP=1;MSQ=677.49;AC=1;AN=29246;NFAM=1
chr8	70879352	417977_1	N	N[chr8:70879787[	500.51	LOW	SVTYPE=BND;POS=70879352;STRANDS=+-:8;IMPRECISE;CIPOS=-10,9;CIEND=-10,9;CIPOS95=-1,1;CIEND95=-1,0;MATEID=417977_2;EVENT=417977;SU=8;PE=5;SR=3;ALG=PROD;AF=0.0003419;NSAMP=10;MSQ=10.94;RECLASSIFIED;AC=10;AN=29246;NFAM=10
chr8	70879787	417977_2	N	]chr8:70879352]N	500.51	LOW	SVTYPE=BND;POS=70879352;STRANDS=+-:8;IMPRECISE;CIPOS=-10,9;CIEND=-10,9;CIPOS95=-1,0;CIEND95=-1,1;MATEID=417977_1;EVENT=417977;SECONDARY;SU=8;PE=5;SR=3;ALG=PROD;AF=0.0003419;NSAMP=10;MSQ=10.94;RECLASSIFIED;AC=10;AN=29246;NFAM=10
chr8	70882876	417978_1	N	N[chr8:70882963[	67674.9	LOW	SVTYPE=BND;POS=70882876;STRANDS=+-:2402;CIPOS=0,0;CIEND=0,0;CIPOS95=0,0;CIEND95=0,0;MATEID=417978_2;EVENT=417978;SU=2402;PE=17;SR=2385;ALG=PROD;AF=0.008651;NSAMP=250;MSQ=239.17;RECLASSIFIED;AC=253;AN=29246;NFAM=245
chr8	70882963	417978_2	N	]chr8:70882876]N	67674.9	LOW	SVTYPE=BND;POS=70882876;STRANDS=+-:2402;CIPOS=0,0;CIEND=0,0;CIPOS95=0,0;CIEND95=0,0;MATEID=417978_1;EVENT=417978;SECONDARY;SU=2402;PE=17;SR=2385;ALG=PROD;AF=0.008651;NSAMP=250;MSQ=239.17;RECLASSIFIED;AC=253;AN=29246;NFAM=245
chr8	70895796	417979_1	N	N[chr8:70895976[	20.97	LOW	SVTYPE=BND;POS=70895796;STRANDS=+-:4;CIPOS=-9,8;CIEND=-9,8;CIPOS95=0,0;CIEND95=0,0;MATEID=417979_2;EVENT=417979;SU=4;PE=0;SR=4;ALG=PROD;AF=6.839e-05;NSAMP=2;MSQ=8.4;RECLASSIFIED;AC=2;AN=29246;NFAM=2
chr8	70895976	417979_2	N	]chr8:70895796]N	20.97	LOW	SVTYPE=BND;POS=70895796;STRANDS=+-:4;CIPOS=-9,8;CIEND=-9,8;CIPOS95=0,0;CIEND95=0,0;MATEID=417979_1;EVENT=417979;SECONDARY;SU=4;PE=0;SR=4;ALG=PROD;AF=6.839e-05;NSAMP=2;MSQ=8.4;RECLASSIFIED;AC=2;AN=29246;NFAM=2
chr8	70897529	417980_1	N	N[chr8:70897597[	1765.41	PASS	SVTYPE=BND;POS=70897529;STRANDS=+-:70;CIPOS=-4,3;CIEND=-4,3;CIPOS95=0,0;CIEND95=0,0;MATEID=417980_2;EVENT=417980;SU=70;PE=0;SR=70;ALG=PROD;AF=0.0001368;NSAMP=4;MSQ=270.51;RECLASSIFIED;AC=4;AN=29246;NFAM=4
chr8	70897597	417980_2	N	]chr8:70897529]N	1765.41	PASS	SVTYPE=BND;POS=70897529;STRANDS=+-:70;CIPOS=-4,3;CIEND=-4,3;CIPOS95=0,0;CIEND95=0,0;MATEID=417980_1;EVENT=417980;SECONDARY;SU=70;PE=0;SR=70;ALG=PROD;AF=0.0001368;NSAMP=4;MSQ=270.51;RECLASSIFIED;AC=4;AN=29246;NFAM=4
chr8	70903436	605084_2	N	N]chr8:70857345]	47.65	LOW	SVTYPE=BND;POS=70903436;STRANDS=++:4;IMPRECISE;CIPOS=-10,419;CIEND=-10,415;CIPOS95=-2,132;CIEND95=-2,124;MATEID=605084_1;EVENT=605084;SECONDARY;SU=4;PE=4;SR=0;ALG=PROD;AF=3.419e-05;NSAMP=1;MSQ=47.65;AC=1;AN=29246;NFAM=1
chr8	70903728	605083_2	N	[chr8:70857044[N	29.68	LOW	SVTYPE=BND;POS=70903728;STRANDS=--:5;IMPRECISE;CIPOS=-477,9;CIEND=-454,9;CIPOS95=-158,1;CIEND95=-144,1;MATEID=605083_1;EVENT=605083;SECONDARY;SU=5;PE=5;SR=0;ALG=PROD;AF=3.419e-05;NSAMP=1;MSQ=29.68;AC=1;AN=29246;NFAM=1
chr8	70918214	417982	N	<DEL>	575.55	PASS	SVTYPE=DEL;POS=70918214;SVLEN=-3869;END=70922083;STRANDS=+-:11;CIPOS=-3,2;CIEND=-3,2;CIPOS95=0,0;CIEND95=0,0;SU=11;PE=0;SR=11;ALG=PROD;AF=3.419e-05;NSAMP=1;MSQ=575.55;AC=1;AN=29246;NFAM=1
chr8	70918658	417983_1	N	N[chr8:70918850[	1437.42	LOW	SVTYPE=BND;POS=70918658;STRANDS=+-:53;CIPOS=-29,28;CIEND=-29,28;CIPOS95=0,0;CIEND95=0,0;MATEID=417983_2;EVENT=417983;SU=53;PE=0;SR=53;ALG=PROD;AF=0.001265;NSAMP=37;MSQ=38.19;RECLASSIFIED;AC=37;AN=29246;NFAM=37
chr8	70918850	417983_2	N	]chr8:70918658]N	1437.42	LOW	SVTYPE=BND;POS=70918658;STRANDS=+-:53;CIPOS=-29,28;CIEND=-29,28;CIPOS95=0,0;CIEND95=0,0;MATEID=417983_1;EVENT=417983;SECONDARY;SU=53;PE=0;SR=53;ALG=PROD;AF=0.001265;NSAMP=37;MSQ=38.19;RECLASSIFIED;AC=37;AN=29246;NFAM=37
chr8	70954994	417985	N	<DEL>	356.62	PASS	SVTYPE=DEL;POS=70954994;SVLEN=-92;END=70955086;STRANDS=+-:14;CIPOS=-10,9;CIEND=-10,9;CIPOS95=0,0;CIEND95=0,0;SU=14;PE=0;SR=14;ALG=PROD;AF=3.419e-05;NSAMP=1;MSQ=356.62;AC=1;AN=29246;NFAM=1
chr8	70956516	417986	N	<DEL>	587.51	PASS	SVTYPE=DEL;POS=70956516;SVLEN=-1944;END=70958460;STRANDS=+-:22;CIPOS=-4,3;CIEND=-10,9;CIPOS95=0,0;CIEND95=0,0;SU=22;PE=15;SR=7;ALG=PROD;AF=3.419e-05;NSAMP=1;MSQ=587.51;AC=1;AN=29246;NFAM=1
chr8	70961249	417987	N	<DEL>	2604.94	PASS	SVTYPE=DEL;POS=70961249;SVLEN=-560;END=70961809;STRANDS=+-:104;CIPOS=-5,4;CIEND=-6,6;CIPOS95=0,0;CIEND95=0,0;SU=104;PE=50;SR=54;ALG=PROD;AF=0.000171;NSAMP=5;MSQ=383.64;AC=5;AN=29246;NFAM=5
chr8	71002343	417129_2	N	]chr8:60968925]N	914115	LOW	SVTYPE=BND;POS=60968925;STRANDS=+-:34;CIPOS=-9,8;CIEND=-9,8;CIPOS95=0,0;CIEND95=0,0;MATEID=417129_1;EVENT=417129;SECONDARY;SU=34;PE=0;SR=34;ALG=PROD;AF=0.1689;NSAMP=4940;MSQ=104.34;RECLASSIFIED;AC=4940;AN=29246;NFAM=4623
chr8	71002344	55695_2	N	]chr2:74383113]N	297.29	LOW	SVTYPE=BND;POS=71002344;STRANDS=+-:126;CIPOS=-6,5;CIEND=-4,5;CIPOS95=0,0;CIEND95=0,0;MATEID=55695_1;EVENT=55695;SECONDARY;SU=126;PE=60;SR=66;ALG=PROD;AF=0.0003419;NSAMP=10;MSQ=23.54;AC=10;AN=29246;NFAM=10
chr8	71023646	417989	N	<DEL>	509.61	PASS	SVTYPE=DEL;POS=71023646;SVLEN=-3885;END=71027531;STRANDS=+-:22;CIPOS=-10,9;CIEND=-10,9;CIPOS95=0,0;CIEND95=0,0;SU=22;PE=15;SR=7;ALG=PROD;AF=3.419e-05;NSAMP=1;MSQ=509.61;AC=1;AN=29246;NFAM=1
chr8	71027696	417991_1	N	N[chr8:71028147[	363.24	LOW	SVTYPE=BND;POS=71027696;STRANDS=+-:5;IMPRECISE;CIPOS=-9,9;CIEND=-6,8;CIPOS95=0,1;CIEND95=0,1;MATEID=417991_2;EVENT=417991;SU=5;PE=0;SR=5;ALG=PROD;AF=0.0002735;NSAMP=8;MSQ=15.08;RECLASSIFIED;AC=8;AN=29246;NFAM=8
chr8	71028147	417991_2	N	]chr8:71027696]N	363.24	LOW	SVTYPE=BND;POS=71027696;STRANDS=+-:5;IMPRECISE;CIPOS=-6,8;CIEND=-9,9;CIPOS95=0,1;CIEND95=0,1;MATEID=417991_1;EVENT=417991;SECONDARY;SU=5;PE=0;SR=5;ALG=PROD;AF=0.0002735;NSAMP=8;MSQ=15.08;RECLASSIFIED;AC=8;AN=29246;NFAM=8
chr8	71028909	109617_1	N	[chr11:132626815[N	2708.2	LOW	SVTYPE=BND;POS=71028909;STRANDS=--:42;CIPOS=-9,8;CIEND=-9,8;CIPOS95=0,0;CIEND95=0,0;MATEID=109617_2;EVENT=109617;SU=42;PE=0;SR=42;ALG=PROD;AF=0.001983;NSAMP=58;MSQ=19.35;AC=58;AN=29246;NFAM=58
chr8	71034655	417992_1	N	N[chr8:71042717[	14004	PASS	SVTYPE=BND;POS=71034655;STRANDS=+-:602;CIPOS=-2,1;CIEND=-2,1;CIPOS95=0,0;CIEND95=0,0;MATEID=417992_2;EVENT=417992;SU=602;PE=360;SR=242;ALG=PROD;AF=0.000889;NSAMP=26;MSQ=509.34;RECLASSIFIED;AC=26;AN=29246;NFAM=26
chr8	71042717	417992_2	N	]chr8:71034655]N	14004	PASS	SVTYPE=BND;POS=71034655;STRANDS=+-:602;CIPOS=-2,1;CIEND=-2,1;CIPOS95=0,0;CIEND95=0,0;MATEID=417992_1;EVENT=417992;SECONDARY;SU=602;PE=360;SR=242;ALG=PROD;AF=0.000889;NSAMP=26;MSQ=509.34;RECLASSIFIED;AC=26;AN=29246;NFAM=26
chr8	71044799	417993	N	<DEL>	380.43	PASS	SVTYPE=DEL;POS=71044799;SVLEN=-177;END=71044976;STRANDS=+-:7;CIPOS=-5,4;CIEND=-5,4;CIPOS95=0,0;CIEND95=0,0;SU=7;PE=0;SR=7;ALG=PROD;AF=3.419e-05;NSAMP=1;MSQ=377.73;AC=1;AN=29246;NFAM=1
chr8	71050237	90379_2	N	[chr5:85213988[N	143918	LOW	SVTYPE=BND;POS=71050237;STRANDS=--:25;CIPOS=-9,8;CIEND=-9,8;CIPOS95=0,0;CIEND95=0,0;MATEID=90379_1;EVENT=90379;SECONDARY;SU=25;PE=5;SR=20;ALG=PROD;AF=0.06452;NSAMP=1884;MSQ=42.49;AC=1887;AN=29246;NFAM=1796
chr8	71050271	98966_2	N	[chr6:16791443[N	1303.04	LOW	SVTYPE=BND;POS=71050271;STRANDS=--:8;CIPOS=-29,28;CIEND=-29,28;CIPOS95=0,0;CIEND95=0,0;MATEID=98966_1;EVENT=98966;SECONDARY;SU=8;PE=0;SR=8;ALG=PROD;AF=0.001299;NSAMP=38;MSQ=31.28;AC=38;AN=29246;NFAM=37
chr8	71050297	111050_1	N	N]chr15:49633060]	304.09	LOW	SVTYPE=BND;POS=71050297;STRANDS=++:8;CIPOS=-29,28;CIEND=-29,28;CIPOS95=0,0;CIEND95=0,0;MATEID=111050_2;EVENT=111050;SU=8;PE=0;SR=8;ALG=PROD;AF=0.0003419;NSAMP=10;MSQ=24.93;AC=10;AN=29246;NFAM=10
chr8	71079537	417994	N	<DEL>	227.56	PASS	SVTYPE=DEL;POS=71079537;SVLEN=-2934;END=71082471;STRANDS=+-:13;CIPOS=-4,5;CIEND=-10,9;CIPOS95=0,0;CIEND95=0,0;SU=13;PE=7;SR=6;ALG=PROD;AF=3.419e-05;NSAMP=1;MSQ=227.56;AC=1;AN=29246;NFAM=1
chr8	71084995	111885_1	N	N]chr17:74302027]	315.41	LOW	SVTYPE=BND;POS=71084995;STRANDS=++:10;IMPRECISE;CIPOS=-30,284;CIEND=-30,383;CIPOS95=-30,35;CIEND95=-30,93;MATEID=111885_2;EVENT=111885;SU=10;PE=10;SR=0;ALG=PROD;AF=0.0002393;NSAMP=7;MSQ=33.1;AC=7;AN=29246;NFAM=7
chr8	71085035	111883_1	N	[chr17:74301877[N	271.65	LOW	SVTYPE=BND;POS=71085035;STRANDS=--:34;IMPRECISE;CIPOS=-571,49;CIEND=-750,50;CIPOS95=-190,49;CIEND95=-153,50;MATEID=111883_2;EVENT=111883;SU=34;PE=34;SR=0;ALG=SUM;AF=0.0003077;NSAMP=9;MSQ=18.34;AC=9;AN=29246;NFAM=9
chr8	71117100	417995	N	<DEL>	626.46	PASS	SVTYPE=DEL;POS=71117100;SVLEN=-4339;END=71121439;STRANDS=+-:27;CIPOS=-2,1;CIEND=-2,0;CIPOS95=0,0;CIEND95=0,0;SU=27;PE=13;SR=14;ALG=PROD;AF=3.419e-05;NSAMP=1;MSQ=626.46;AC=1;AN=29246;NFAM=1
chr8	71129802	417996	N	<DEL>	560.39	PASS	SVTYPE=DEL;POS=71129802;SVLEN=-82;END=71129884;STRANDS=+-:20;CIPOS=-23,22;CIEND=-23,22;CIPOS95=0,0;CIEND95=0,0;SU=20;PE=0;SR=20;ALG=PROD;AF=6.839e-05;NSAMP=2;MSQ=280.19;AC=2;AN=29246;NFAM=2
chr8	71149380	70711_2	N	[chr3:183314963[N	207801	LOW	SVTYPE=BND;POS=71149380;STRANDS=--:2246;CIPOS=-6,6;CIEND=-10,6;CIPOS95=0,0;CIEND95=0,0;MATEID=70711_1;EVENT=70711;SECONDARY;SU=2246;PE=2200;SR=46;ALG=PROD;AF=0.1467;NSAMP=4289;MSQ=30.95;AC=4289;AN=29246;NFAM=4147
chr8	71194044	417997_1	N	N[chr8:71194139[	1807.48	PASS	SVTYPE=BND;POS=71194044;STRANDS=+-:61;CIPOS=-10,9;CIEND=-9,9;CIPOS95=0,0;CIEND95=0,0;MATEID=417997_2;EVENT=417997;SU=61;PE=0;SR=61;ALG=PROD;AF=3.419e-05;NSAMP=1;MSQ=221.74;RECLASSIFIED;AC=1;AN=29246;NFAM=1
chr8	71194139	417997_2	N	]chr8:71194044]N	1807.48	PASS	SVTYPE=BND;POS=71194044;STRANDS=+-:61;CIPOS=-9,9;CIEND=-10,9;CIPOS95=0,0;CIEND95=0,0;MATEID=417997_1;EVENT=417997;SECONDARY;SU=61;PE=0;SR=61;ALG=PROD;AF=3.419e-05;NSAMP=1;MSQ=221.74;RECLASSIFIED;AC=1;AN=29246;NFAM=1
chr8	71221317	109574_1	N	]chr11:120616156]N	6.83	LOW	SVTYPE=BND;POS=71221317;STRANDS=-+:4;IMPRECISE;CIPOS=-9,8;CIEND=-10,8;CIPOS95=0,0;CIEND95=-1,0;MATEID=109574_2;EVENT=109574;SU=4;PE=0;SR=4;ALG=PROD;AF=3.419e-05;NSAMP=1;MSQ=6.83;AC=1;AN=29246;NFAM=1
chr8	71280196	418000	N	<DEL>	863.16	PASS	SVTYPE=DEL;POS=71280196;SVLEN=-2655;END=71282851;STRANDS=+-:35;CIPOS=-10,9;CIEND=-2,0;CIPOS95=0,0;CIEND95=0,0;SU=35;PE=21;SR=14;ALG=PROD;AF=3.419e-05;NSAMP=1;MSQ=863.16;AC=1;AN=29246;NFAM=1
chr8	71280400	533409	N	<DUP>	206.67	PASS	SVTYPE=DUP;POS=71280400;SVLEN=576;END=71280976;STRANDS=-+:21;CIPOS=-3,1;CIEND=-4,2;CIPOS95=0,0;CIEND95=0,0;SU=21;PE=9;SR=12;ALG=PROD;AF=3.419e-05;NSAMP=1;MSQ=198.36;AC=1;AN=29246;NFAM=1
chr8	71280565	418001	N	<DEL>	686.26	PASS	SVTYPE=DEL;POS=71280565;SVLEN=-2632;END=71283197;STRANDS=+-:32;CIPOS=-10,9;CIEND=-10,9;CIPOS95=0,0;CIEND95=0,0;SU=32;PE=18;SR=14;ALG=PROD;AF=3.419e-05;NSAMP=1;MSQ=686.26;AC=1;AN=29246;NFAM=1
chr8	71285507	418002	N	<DEL>	306.55	PASS	SVTYPE=DEL;POS=71285507;SVLEN=-69;END=71285576;STRANDS=+-:9;CIPOS=-4,3;CIEND=-4,3;CIPOS95=0,0;CIEND95=0,0;SU=9;PE=0;SR=9;ALG=PROD;AF=3.419e-05;NSAMP=1;MSQ=302.77;AC=1;AN=29246;NFAM=1
chr8	71289828	418003	N	<DEL>	183.62	PASS	SVTYPE=DEL;POS=71289828;SVLEN=-103;END=71289931;STRANDS=+-:6;CIPOS=-6,5;CIEND=-6,5;CIPOS95=0,0;CIEND95=0,0;SU=6;PE=0;SR=6;ALG=PROD;AF=3.419e-05;NSAMP=1;MSQ=173.83;AC=1;AN=29246;NFAM=1
chr8	71300853	418004	N	<DEL>	3450.37	PASS	SVTYPE=DEL;POS=71300853;SVLEN=-1729;END=71302582;STRANDS=+-:163;CIPOS=-5,5;CIEND=-5,2;CIPOS95=0,0;CIEND95=0,0;SU=163;PE=95;SR=68;ALG=PROD;AF=0.0003077;NSAMP=9;MSQ=315.32;AC=9;AN=29246;NFAM=9
chr8	71302517	418005	N	<DEL>	5.89751e+06	PASS	SVTYPE=DEL;POS=71302517;SVLEN=-3056;END=71305573;STRANDS=+-:234962;CIPOS=0,0;CIEND=0,0;CIPOS95=0,0;CIEND95=0,0;SU=234962;PE=133742;SR=101220;ALG=PROD;AF=0.1717;NSAMP=4485;MSQ=714.31;MEDGQR=5.04;Q10GQR=4.79;AC=5023;AN=29246;NFAM=4195
chr8	71316969	108952_1	N	]chr10:42334823]N	358.89	PASS	SVTYPE=BND;POS=71316969;STRANDS=-+:22;CIPOS=-4,1;CIEND=-2,1;CIPOS95=0,0;CIEND95=0,0;MATEID=108952_2;EVENT=108952;SU=22;PE=10;SR=12;ALG=PROD;AF=3.419e-05;NSAMP=1;MSQ=356.43;AC=1;AN=29246;NFAM=1
chr8	71319133	113405_1	N	[chr9:98714195[N	125219	LOW	SVTYPE=BND;POS=71319133;STRANDS=--:2687;IMPRECISE;CIPOS=-166,2;CIEND=-81,0;CIPOS95=-6,2;CIEND95=-4,0;MATEID=113405_2;EVENT=113405;SU=2687;PE=2687;SR=0;ALG=PROD;AF=0.06733;NSAMP=1969;MSQ=48.92;AC=1969;AN=29246;NFAM=1943
chr8	71323450	605088	N	<INV>	110.45	LOW	SVTYPE=INV;POS=71323450;SVLEN=126;END=71323576;STRANDS=++:1,--:3;IMPRECISE;CIPOS=-10,7;CIEND=-10,9;CIPOS95=-3,3;CIEND95=-3,3;SU=4;PE=3;SR=1;ALG=PROD;AF=0.0002052;NSAMP=6;MSQ=15.86;AC=6;AN=29246;NFAM=6
chr8	71364940	109892_1	N	N]chr12:58664788]	480.55	LOW	SVTYPE=BND;POS=71364940;STRANDS=++:92;CIPOS=-9,8;CIEND=-5,5;CIPOS95=0,0;CIEND95=0,0;MATEID=109892_2;EVENT=109892;SU=92;PE=25;SR=67;ALG=PROD;AF=0.0006497;NSAMP=19;MSQ=22.84;AC=19;AN=29246;NFAM=19
chr8	71366046	418006_1	N	N[chr8:71366307[	317.41	LOW	SVTYPE=BND;POS=71366046;STRANDS=+-:11;CIPOS=-26,25;CIEND=-26,25;CIPOS95=0,0;CIEND95=0,0;MATEID=418006_2;EVENT=418006;SU=11;PE=0;SR=11;ALG=PROD;AF=0.000171;NSAMP=5;MSQ=63.21;RECLASSIFIED;AC=5;AN=29246;NFAM=5
chr8	71366307	418006_2	N	]chr8:71366046]N	317.41	LOW	SVTYPE=BND;POS=71366046;STRANDS=+-:11;CIPOS=-26,25;CIEND=-26,25;CIPOS95=0,0;CIEND95=0,0;MATEID=418006_1;EVENT=418006;SECONDARY;SU=11;PE=0;SR=11;ALG=PROD;AF=0.000171;NSAMP=5;MSQ=63.21;RECLASSIFIED;AC=5;AN=29246;NFAM=5
chr8	71371936	418007	N	<DEL>	803.23	PASS	SVTYPE=DEL;POS=71371936;SVLEN=-4720;END=71376656;STRANDS=+-:35;CIPOS=-2,0;CIEND=-10,9;CIPOS95=0,0;CIEND95=0,0;SU=35;PE=16;SR=19;ALG=PROD;AF=3.419e-05;NSAMP=1;MSQ=803.23;AC=1;AN=29246;NFAM=1
chr8	71395091	605093_1	N	[chr8:71410680[N	8086.69	LOW	SVTYPE=BND;POS=71395091;STRANDS=--:14;IMPRECISE;CIPOS=-513,29;CIEND=-488,29;CIPOS95=-126,29;CIEND95=-133,29;MATEID=605093_2;EVENT=605093;SU=14;PE=14;SR=0;ALG=PROD;AF=0.00612;NSAMP=179;MSQ=24.94;AC=179;AN=29246;NFAM=178
chr8	71395304	605094_1	N	N]chr8:71410277]	3825.64	LOW	SVTYPE=BND;POS=71395304;STRANDS=++:533;IMPRECISE;CIPOS=-22,310;CIEND=-10,278;CIPOS95=-22,25;CIEND95=-8,8;MATEID=605094_2;EVENT=605094;SU=533;PE=533;SR=0;ALG=PROD;AF=0.002257;NSAMP=66;MSQ=27.51;AC=66;AN=29246;NFAM=65
chr8	71395380	533363_2	N	N[chr8:69353421[	153.63	LOW	SVTYPE=BND;POS=69353421;STRANDS=-+:25;IMPRECISE;CIPOS=-30,369;CIEND=-450,11;CIPOS95=-30,33;CIEND95=-65,11;MATEID=533363_1;EVENT=533363;SECONDARY;SU=25;PE=25;SR=0;ALG=PROD;AF=0.0002735;NSAMP=8;MSQ=18.83;RECLASSIFIED;AC=8;AN=29246;NFAM=8
chr8	71395506	417828_2	N	]chr8:69353683]N	602.21	LOW	SVTYPE=BND;POS=69353683;STRANDS=+-:32;IMPRECISE;CIPOS=-215,29;CIEND=-33,413;CIPOS95=-18,18;CIEND95=-33,48;MATEID=417828_1;EVENT=417828;SECONDARY;SU=32;PE=32;SR=0;ALG=PROD;AF=0.0003419;NSAMP=10;MSQ=60.2;RECLASSIFIED;AC=10;AN=29246;NFAM=9
chr8	71397748	418010_1	N	N[chr8:71400213[	13360.4	PASS	SVTYPE=BND;POS=71397748;STRANDS=+-:494;CIPOS=-3,3;CIEND=-4,1;CIPOS95=0,0;CIEND95=0,0;MATEID=418010_2;EVENT=418010;SU=494;PE=334;SR=160;ALG=PROD;AF=0.0009916;NSAMP=29;MSQ=390.22;RECLASSIFIED;AC=29;AN=29246;NFAM=28
chr8	71400213	418010_2	N	]chr8:71397748]N	13360.4	PASS	SVTYPE=BND;POS=71397748;STRANDS=+-:494;CIPOS=-4,1;CIEND=-3,3;CIPOS95=0,0;CIEND95=0,0;MATEID=418010_1;EVENT=418010;SECONDARY;SU=494;PE=334;SR=160;ALG=PROD;AF=0.0009916;NSAMP=29;MSQ=390.22;RECLASSIFIED;AC=29;AN=29246;NFAM=28
chr8	71410277	605094_2	N	N]chr8:71395304]	3825.64	LOW	SVTYPE=BND;POS=71410277;STRANDS=++:533;IMPRECISE;CIPOS=-10,278;CIEND=-22,310;CIPOS95=-8,8;CIEND95=-22,25;MATEID=605094_1;EVENT=605094;SECONDARY;SU=533;PE=533;SR=0;ALG=PROD;AF=0.002257;NSAMP=66;MSQ=27.51;AC=66;AN=29246;NFAM=65
chr8	71410680	605093_2	N	[chr8:71395091[N	8086.69	LOW	SVTYPE=BND;POS=71410680;STRANDS=--:14;IMPRECISE;CIPOS=-488,29;CIEND=-513,29;CIPOS95=-133,29;CIEND95=-126,29;MATEID=605093_1;EVENT=605093;SECONDARY;SU=14;PE=14;SR=0;ALG=PROD;AF=0.00612;NSAMP=179;MSQ=24.94;AC=179;AN=29246;NFAM=178
chr8	71448025	533411_1	N	]chr8:78938514]N	146385	LOW	SVTYPE=BND;POS=71448025;STRANDS=-+:194;CIPOS=-4,4;CIEND=-4,3;CIPOS95=0,0;CIEND95=0,0;MATEID=533411_2;EVENT=533411;SU=194;PE=0;SR=194;ALG=PROD;AF=0.1047;NSAMP=3051;MSQ=26.52;RECLASSIFIED;AC=3061;AN=29246;NFAM=2949
chr8	71454844	605095	N	<INV>	932.36	PASS	SVTYPE=INV;POS=71454844;SVLEN=50480401;END=121935245;STRANDS=++:25,--:9;CIPOS=-10,6;CIEND=-10,9;CIPOS95=0,0;CIEND95=0,0;SU=34;PE=20;SR=14;ALG=PROD;AF=3.419e-05;NSAMP=1;MSQ=932.36;AC=1;AN=29246;NFAM=1
chr8	71467154	533412	N	<DUP>	278.36	PASS	SVTYPE=DUP;POS=71467154;SVLEN=8479;END=71475633;STRANDS=-+:23;CIPOS=-5,2;CIEND=-10,9;CIPOS95=0,0;CIEND95=0,0;SU=23;PE=16;SR=7;ALG=PROD;AF=6.84e-05;NSAMP=1;MSQ=253.35;AC=2;AN=29238;NFAM=1
chr8	71495496	418012	N	<DEL>	1528.56	PASS	SVTYPE=DEL;POS=71495496;SVLEN=-71;END=71495567;STRANDS=+-:59;CIPOS=-7,7;CIEND=-7,5;CIPOS95=0,0;CIEND95=0,0;SU=59;PE=0;SR=59;ALG=PROD;AF=0.0001368;NSAMP=4;MSQ=260.78;AC=4;AN=29246;NFAM=3
chr8	71507554	418013_1	N	N[chr8:71507625[	149.79	LOW	SVTYPE=BND;POS=71507554;STRANDS=+-:7;CIPOS=-5,4;CIEND=-5,4;CIPOS95=0,0;CIEND95=0,0;MATEID=418013_2;EVENT=418013;SU=7;PE=0;SR=7;ALG=PROD;AF=3.419e-05;NSAMP=1;MSQ=149.79;RECLASSIFIED;AC=1;AN=29246;NFAM=1
chr8	71507625	418013_2	N	]chr8:71507554]N	149.79	LOW	SVTYPE=BND;POS=71507554;STRANDS=+-:7;CIPOS=-5,4;CIEND=-5,4;CIPOS95=0,0;CIEND95=0,0;MATEID=418013_1;EVENT=418013;SECONDARY;SU=7;PE=0;SR=7;ALG=PROD;AF=3.419e-05;NSAMP=1;MSQ=149.79;RECLASSIFIED;AC=1;AN=29246;NFAM=1
chr8	71522857	418014_1	N	N[chr8:71523280[	414.91	LOW	SVTYPE=BND;POS=71522857;STRANDS=+-:12;IMPRECISE;CIPOS=-10,9;CIEND=-10,8;CIPOS95=0,0;CIEND95=-1,0;MATEID=418014_2;EVENT=418014;SU=12;PE=8;SR=4;ALG=PROD;AF=0.0001026;NSAMP=3;MSQ=134.23;RECLASSIFIED;AC=3;AN=29246;NFAM=3
chr8	71523280	418014_2	N	]chr8:71522857]N	414.91	LOW	SVTYPE=BND;POS=71522857;STRANDS=+-:12;IMPRECISE;CIPOS=-10,8;CIEND=-10,9;CIPOS95=-1,0;CIEND95=0,0;MATEID=418014_1;EVENT=418014;SECONDARY;SU=12;PE=8;SR=4;ALG=PROD;AF=0.0001026;NSAMP=3;MSQ=134.23;RECLASSIFIED;AC=3;AN=29246;NFAM=3
chr8	71554418	418018	N	<DEL>	729.59	PASS	SVTYPE=DEL;POS=71554418;SVLEN=-181;END=71554599;STRANDS=+-:24;CIPOS=-23,22;CIEND=-23,22;CIPOS95=0,0;CIEND95=0,0;SU=24;PE=0;SR=24;ALG=PROD;AF=3.419e-05;NSAMP=1;MSQ=9.42;AC=1;AN=29246;NFAM=1
chr8	71596053	418020_1	N	N[chr8:71596116[	695.35	LOW	SVTYPE=BND;POS=71596053;STRANDS=+-:26;CIPOS=-30,29;CIEND=-30,29;CIPOS95=0,0;CIEND95=0,0;MATEID=418020_2;EVENT=418020;SU=26;PE=1;SR=25;ALG=PROD;AF=3.419e-05;NSAMP=1;MSQ=218.8;RECLASSIFIED;AC=1;AN=29246;NFAM=1
chr8	71596116	418020_2	N	]chr8:71596053]N	695.35	LOW	SVTYPE=BND;POS=71596053;STRANDS=+-:26;CIPOS=-30,29;CIEND=-30,29;CIPOS95=0,0;CIEND95=0,0;MATEID=418020_1;EVENT=418020;SECONDARY;SU=26;PE=1;SR=25;ALG=PROD;AF=3.419e-05;NSAMP=1;MSQ=218.8;RECLASSIFIED;AC=1;AN=29246;NFAM=1
chr8	71618565	114069_1	N	[chrX:139695068[N	221.55	LOW	SVTYPE=BND;POS=71618565;STRANDS=--:11;IMPRECISE;CIPOS=-307,9;CIEND=-485,9;CIPOS95=-93,2;CIEND95=-103,0;MATEID=114069_2;EVENT=114069;SU=11;PE=11;SR=0;ALG=PROD;AF=3.419e-05;NSAMP=1;MSQ=221.55;AC=1;AN=29246;NFAM=1
chr8	71618568	114070_1	N	N]chrX:139695244]	239.52	LOW	SVTYPE=BND;POS=71618568;STRANDS=++:16;CIPOS=-10,9;CIEND=-10,9;CIPOS95=0,0;CIEND95=0,0;MATEID=114070_2;EVENT=114070;SU=16;PE=7;SR=9;ALG=PROD;AF=3.419e-05;NSAMP=1;MSQ=239.52;AC=1;AN=29246;NFAM=1
chr8	71622162	533414	N	<DUP>	279.71	PASS	SVTYPE=DUP;POS=71622162;SVLEN=1106;END=71623268;STRANDS=-+:24;CIPOS=-4,1;CIEND=-3,2;CIPOS95=0,0;CIEND95=0,0;SU=24;PE=15;SR=9;ALG=PROD;AF=3.419e-05;NSAMP=1;MSQ=269.95;AC=1;AN=29246;NFAM=1
chr8	71639183	418022	N	<DEL:ME:SINE|Alu|AluYa5>	2.1924e+07	PASS	SVTYPE=MEI;POS=71639183;SVLEN=-321;END=71639504;STRANDS=+-:442019;CIPOS=0,0;CIEND=0,0;CIPOS95=0,0;CIEND95=0,0;SU=442019;PE=67533;SR=374486;AF=0.7164;NSAMP=13502;MSQ=969.14;MEDGQR=4.24;Q10GQR=0.92;AC=20952;AN=29246;NFAM=12442
chr8	71639502	110383_1	N	N]chr13:59083664]	1.58161e+06	LOW	SVTYPE=BND;POS=71639502;STRANDS=++:4;CIPOS=-9,8;CIEND=-9,8;CIPOS95=0,0;CIEND95=0,0;MATEID=110383_2;EVENT=110383;SU=4;PE=0;SR=4;ALG=PROD;AF=0.6264;NSAMP=12320;MSQ=76.27;AC=18319;AN=29246;NFAM=11352
chr8	71639502	55696_2	N	N[chr2:81475972[	13264.6	LOW	SVTYPE=BND;POS=71639502;STRANDS=-+:4;CIPOS=-9,8;CIEND=-9,8;CIPOS95=0,0;CIEND95=0,0;MATEID=55696_1;EVENT=55696;SECONDARY;SU=4;PE=0;SR=4;ALG=PROD;AF=0.01795;NSAMP=508;MSQ=21.48;AC=525;AN=29246;NFAM=501
chr8	71653670	418023_1	N	N[chr8:71653989[	771.42	LOW	SVTYPE=BND;POS=71653670;STRANDS=+-:17;CIPOS=-30,29;CIEND=-25,24;CIPOS95=0,0;CIEND95=0,0;MATEID=418023_2;EVENT=418023;SU=17;PE=3;SR=14;ALG=PROD;AF=0.0003419;NSAMP=10;MSQ=74.12;RECLASSIFIED;AC=10;AN=29246;NFAM=10
chr8	71653989	418023_2	N	]chr8:71653670]N	771.42	LOW	SVTYPE=BND;POS=71653670;STRANDS=+-:17;CIPOS=-25,24;CIEND=-30,29;CIPOS95=0,0;CIEND95=0,0;MATEID=418023_1;EVENT=418023;SECONDARY;SU=17;PE=3;SR=14;ALG=PROD;AF=0.0003419;NSAMP=10;MSQ=74.12;RECLASSIFIED;AC=10;AN=29246;NFAM=10
chr8	71665217	418024	N	<DEL>	140.83	PASS	SVTYPE=DEL;POS=71665217;SVLEN=-160;END=71665377;STRANDS=+-:4;IMPRECISE;CIPOS=-10,9;CIEND=-10,9;CIPOS95=-1,1;CIEND95=-1,1;SU=4;PE=1;SR=3;ALG=PROD;AF=3.419e-05;NSAMP=1;MSQ=140.77;AC=1;AN=29246;NFAM=1
chr8	71672874	15801_2	N	N]chr1:27477940]	1212.3	LOW	SVTYPE=BND;POS=71672874;STRANDS=++:8;CIPOS=-29,28;CIEND=-29,28;CIPOS95=0,0;CIEND95=0,0;MATEID=15801_1;EVENT=15801;SECONDARY;SU=8;PE=0;SR=8;ALG=PROD;AF=0.001026;NSAMP=30;MSQ=26.26;AC=30;AN=29246;NFAM=29
chr8	71672885	112536_1	N	]chr19:38508218]N	2443.02	LOW	SVTYPE=BND;POS=71672885;STRANDS=-+:228;CIPOS=-3,3;CIEND=-3,3;CIPOS95=0,0;CIEND95=0,0;MATEID=112536_2;EVENT=112536;SU=228;PE=0;SR=228;ALG=PROD;AF=0.002052;NSAMP=60;MSQ=28.26;AC=60;AN=29246;NFAM=60
chr8	71675067	418025	N	<DEL>	665.21	PASS	SVTYPE=DEL;POS=71675067;SVLEN=-5203;END=71680270;STRANDS=+-:38;IMPRECISE;CIPOS=-11,284;CIEND=-292,35;CIPOS95=-11,31;CIEND95=-18,18;SU=38;PE=38;SR=0;ALG=PROD;AF=0.0001368;NSAMP=4;MSQ=155.08;AC=4;AN=29246;NFAM=4
chr8	71675815	70715_2	N	[chr3:115798033[N	61804.9	LOW	SVTYPE=BND;POS=71675815;STRANDS=--:4749;IMPRECISE;CIPOS=-37,8;CIEND=-105,21;CIPOS95=0,0;CIEND95=-6,6;MATEID=70715_1;EVENT=70715;SECONDARY;SU=4749;PE=4749;SR=0;ALG=PROD;AF=0.03057;NSAMP=894;MSQ=51.6;AC=894;AN=29246;NFAM=888
chr8	71675847	70716_2	N	N]chr3:115798270]	62577.3	LOW	SVTYPE=BND;POS=71675847;STRANDS=++:4011;IMPRECISE;CIPOS=-3,79;CIEND=-15,123;CIPOS95=0,0;CIEND95=-3,3;MATEID=70716_1;EVENT=70716;SECONDARY;SU=4011;PE=4011;SR=0;ALG=PROD;AF=0.02698;NSAMP=789;MSQ=51.2;AC=789;AN=29246;NFAM=773
chr8	71677400	533357_2	N	N[chr8:68975650[	3.47	LOW	SVTYPE=BND;POS=68975650;STRANDS=-+:5;IMPRECISE;CIPOS=-10,557;CIEND=-587,9;CIPOS95=-2,109;CIEND95=-121,2;MATEID=533357_1;EVENT=533357;SECONDARY;SU=5;PE=5;SR=0;ALG=PROD;AF=3.419e-05;NSAMP=1;MSQ=3.44;RECLASSIFIED;AC=1;AN=29246;NFAM=1
chr8	71685223	418026	N	<DEL>	2223.52	PASS	SVTYPE=DEL;POS=71685223;SVLEN=-151;END=71685374;STRANDS=+-:86;CIPOS=-5,4;CIEND=-4,4;CIPOS95=0,0;CIEND95=0,0;SU=86;PE=1;SR=85;ALG=PROD;AF=0.0001026;NSAMP=3;MSQ=157.82;AC=3;AN=29246;NFAM=3
chr8	71710932	418028_1	N	N[chr8:71711050[	19226.7	PASS	SVTYPE=BND;POS=71710932;STRANDS=+-:744;CIPOS=-1,0;CIEND=-1,1;CIPOS95=0,0;CIEND95=0,0;MATEID=418028_2;EVENT=418028;SU=744;PE=11;SR=733;ALG=PROD;AF=0.002257;NSAMP=65;MSQ=271.25;RECLASSIFIED;AC=66;AN=29246;NFAM=62
chr8	71711050	418028_2	N	]chr8:71710932]N	19226.7	PASS	SVTYPE=BND;POS=71710932;STRANDS=+-:744;CIPOS=-1,1;CIEND=-1,0;CIPOS95=0,0;CIEND95=0,0;MATEID=418028_1;EVENT=418028;SECONDARY;SU=744;PE=11;SR=733;ALG=PROD;AF=0.002257;NSAMP=65;MSQ=271.25;RECLASSIFIED;AC=66;AN=29246;NFAM=62
chr8	71726865	417600_2	N	]chr8:66744484]N	34.28	LOW	SVTYPE=BND;POS=66744484;STRANDS=+-:4;IMPRECISE;CIPOS=-8,5;CIEND=-9,8;CIPOS95=-1,2;CIEND95=0,0;MATEID=417600_1;EVENT=417600;SECONDARY;SU=4;PE=0;SR=4;ALG=PROD;AF=6.839e-05;NSAMP=2;MSQ=8.46;RECLASSIFIED;AC=2;AN=29246;NFAM=2
chr8	71739804	605097	N	<INV>	2296.53	LOW	SVTYPE=INV;POS=71739804;SVLEN=249;END=71740053;STRANDS=++:1,--:4;IMPRECISE;CIPOS=-186,69;CIEND=-6,9;CIPOS95=-94,61;CIEND95=-3,3;SU=5;PE=5;SR=0;ALG=PROD;AF=0.002941;NSAMP=83;MSQ=21.78;AC=86;AN=29238;NFAM=83
chr8	71739886	533415_1	N	]chr8:71740449]N	3047.79	LOW	SVTYPE=BND;POS=71739886;STRANDS=-+:4;CIPOS=-9,8;CIEND=-9,8;CIPOS95=0,0;CIEND95=0,0;MATEID=533415_2;EVENT=533415;SU=4;PE=0;SR=4;ALG=PROD;AF=0.00448;NSAMP=129;MSQ=18.96;RECLASSIFIED;AC=131;AN=29244;NFAM=128
chr8	71740449	533415_2	N	N[chr8:71739886[	3047.79	LOW	SVTYPE=BND;POS=71739886;STRANDS=-+:4;CIPOS=-9,8;CIEND=-9,8;CIPOS95=0,0;CIEND95=0,0;MATEID=533415_1;EVENT=533415;SECONDARY;SU=4;PE=0;SR=4;ALG=PROD;AF=0.00448;NSAMP=129;MSQ=18.96;RECLASSIFIED;AC=131;AN=29244;NFAM=128
chr8	71742473	605098	N	<INV>	1223.12	LOW	SVTYPE=INV;POS=71742473;SVLEN=82914;END=71825387;STRANDS=++:1,--:105;IMPRECISE;CIPOS=-201,12;CIEND=-318,16;CIPOS95=-14,12;CIEND95=-23,16;SU=106;PE=106;SR=0;ALG=PROD;AF=0.0002393;NSAMP=7;MSQ=42.2;AC=7;AN=29246;NFAM=6
chr8	71745972	605079_2	N	N]chr8:70809924]	101.21	LOW	SVTYPE=BND;POS=71745972;STRANDS=++:8;IMPRECISE;CIPOS=-30,510;CIEND=-30,477;CIPOS95=-30,92;CIEND95=-30,81;MATEID=605079_1;EVENT=605079;SECONDARY;SU=8;PE=8;SR=0;ALG=PROD;AF=6.839e-05;NSAMP=2;MSQ=40.4;AC=2;AN=29246;NFAM=2
chr8	71755362	108921_1	N	]chr10:25433568]N	39.85	LOW	SVTYPE=BND;POS=71755362;STRANDS=-+:4;IMPRECISE;CIPOS=-9,8;CIEND=-8,9;CIPOS95=0,0;CIEND95=0,1;MATEID=108921_2;EVENT=108921;SU=4;PE=0;SR=4;ALG=PROD;AF=3.419e-05;NSAMP=1;MSQ=32.88;AC=1;AN=29246;NFAM=1
chr8	71763895	418030	N	<DEL>	602.47	PASS	SVTYPE=DEL;POS=71763895;SVLEN=-2081;END=71765976;STRANDS=+-:23;CIPOS=-10,5;CIEND=-4,1;CIPOS95=0,0;CIEND95=0,0;SU=23;PE=14;SR=9;ALG=PROD;AF=3.419e-05;NSAMP=1;MSQ=602.47;AC=1;AN=29246;NFAM=1
chr8	71785634	90380_2	N	N[chr5:163117913[	227.3	LOW	SVTYPE=BND;POS=71785634;STRANDS=-+:8;IMPRECISE;CIPOS=-10,428;CIEND=-402,9;CIPOS95=-2,98;CIEND95=-67,2;MATEID=90380_1;EVENT=90380;SECONDARY;SU=8;PE=8;SR=0;ALG=PROD;AF=3.419e-05;NSAMP=1;MSQ=44.83;AC=1;AN=29246;NFAM=1
chr8	71797549	605099	N	<INV>	30.77	LOW	SVTYPE=INV;POS=71797549;SVLEN=318;END=71797867;STRANDS=++:2,--:3;IMPRECISE;CIPOS=-70,17;CIEND=0,13;CIPOS95=-58,17;CIEND95=0,5;SU=5;PE=5;SR=0;ALG=PROD;AF=3.419e-05;NSAMP=1;MSQ=29.81;AC=1;AN=29246;NFAM=1
chr8	71813303	418031_1	N	N[chr8:71813368[	234.16	LOW	SVTYPE=BND;POS=71813303;STRANDS=+-:7;CIPOS=-5,4;CIEND=-5,4;CIPOS95=0,0;CIEND95=0,0;MATEID=418031_2;EVENT=418031;SU=7;PE=0;SR=7;ALG=PROD;AF=3.419e-05;NSAMP=1;MSQ=233.83;RECLASSIFIED;AC=1;AN=29246;NFAM=1
chr8	71813368	418031_2	N	]chr8:71813303]N	234.16	LOW	SVTYPE=BND;POS=71813303;STRANDS=+-:7;CIPOS=-5,4;CIEND=-5,4;CIPOS95=0,0;CIEND95=0,0;MATEID=418031_1;EVENT=418031;SECONDARY;SU=7;PE=0;SR=7;ALG=PROD;AF=3.419e-05;NSAMP=1;MSQ=233.83;RECLASSIFIED;AC=1;AN=29246;NFAM=1
chr8	71825835	533419_1	N	]chr8:73468932]N	246.84	LOW	SVTYPE=BND;POS=71825835;STRANDS=-+:15;IMPRECISE;CIPOS=-574,29;CIEND=-30,75;CIPOS95=-100,29;CIEND95=-22,22;MATEID=533419_2;EVENT=533419;SU=15;PE=15;SR=0;ALG=PROD;AF=0.0006155;NSAMP=18;MSQ=9.39;RECLASSIFIED;AC=18;AN=29246;NFAM=18
chr8	71826011	418032_1	N	N[chr8:73469030[	933.96	LOW	SVTYPE=BND;POS=71826011;STRANDS=+-:87;IMPRECISE;CIPOS=-14,444;CIEND=-247,19;CIPOS95=-14,47;CIEND95=-11,11;MATEID=418032_2;EVENT=418032;SU=87;PE=87;SR=0;ALG=PROD;AF=0.001163;NSAMP=34;MSQ=16.96;RECLASSIFIED;AC=34;AN=29246;NFAM=34
chr8	71833478	418033_1	N	N[chr8:71833540[	281.83	PASS	SVTYPE=BND;POS=71833478;STRANDS=+-:12;CIPOS=-10,9;CIEND=-10,9;CIPOS95=0,0;CIEND95=0,0;MATEID=418033_2;EVENT=418033;SU=12;PE=0;SR=12;ALG=PROD;AF=3.419e-05;NSAMP=1;MSQ=281.79;RECLASSIFIED;AC=1;AN=29246;NFAM=1
chr8	71833540	418033_2	N	]chr8:71833478]N	281.83	PASS	SVTYPE=BND;POS=71833478;STRANDS=+-:12;CIPOS=-10,9;CIEND=-10,9;CIPOS95=0,0;CIEND95=0,0;MATEID=418033_1;EVENT=418033;SECONDARY;SU=12;PE=0;SR=12;ALG=PROD;AF=3.419e-05;NSAMP=1;MSQ=281.79;RECLASSIFIED;AC=1;AN=29246;NFAM=1
chr8	71836673	418034_1	N	N[chr8:71836751[	695.73	LOW	SVTYPE=BND;POS=71836673;STRANDS=+-:18;CIPOS=-24,23;CIEND=-24,23;CIPOS95=0,0;CIEND95=0,0;MATEID=418034_2;EVENT=418034;SU=18;PE=0;SR=18;ALG=PROD;AF=6.839e-05;NSAMP=2;MSQ=176.81;RECLASSIFIED;AC=2;AN=29246;NFAM=2
chr8	71836751	418034_2	N	]chr8:71836673]N	695.73	LOW	SVTYPE=BND;POS=71836673;STRANDS=+-:18;CIPOS=-24,23;CIEND=-24,23;CIPOS95=0,0;CIEND95=0,0;MATEID=418034_1;EVENT=418034;SECONDARY;SU=18;PE=0;SR=18;ALG=PROD;AF=6.839e-05;NSAMP=2;MSQ=176.81;RECLASSIFIED;AC=2;AN=29246;NFAM=2
chr8	71837464	90381_2	N	[chr5:115499730[N	53.51	LOW	SVTYPE=BND;POS=71837464;STRANDS=--:5;CIPOS=-9,6;CIEND=-9,6;CIPOS95=0,0;CIEND95=0,0;MATEID=90381_1;EVENT=90381;SECONDARY;SU=5;PE=1;SR=4;ALG=PROD;AF=3.419e-05;NSAMP=1;MSQ=53.14;AC=1;AN=29246;NFAM=1
chr8	71849439	418035	N	<DEL>	254.61	PASS	SVTYPE=DEL;POS=71849439;SVLEN=-3677;END=71853116;STRANDS=+-:13;CIPOS=-10,9;CIEND=-10,9;CIPOS95=0,0;CIEND95=0,0;SU=13;PE=8;SR=5;ALG=PROD;AF=3.419e-05;NSAMP=1;MSQ=254.61;AC=1;AN=29246;NFAM=1
chr8	71882187	418037_1	N	N[chr8:71882574[	599.02	LOW	SVTYPE=BND;POS=71882187;STRANDS=+-:6;IMPRECISE;CIPOS=-10,9;CIEND=-10,8;CIPOS95=-1,1;CIEND95=-1,1;MATEID=418037_2;EVENT=418037;SU=6;PE=3;SR=3;ALG=PROD;AF=0.000171;NSAMP=5;MSQ=109.86;RECLASSIFIED;AC=5;AN=29246;NFAM=5
chr8	71882493	418038_1	N	N[chr8:71882687[	3492.3	LOW	SVTYPE=BND;POS=71882493;STRANDS=+-:15;IMPRECISE;CIPOS=-22,20;CIEND=-30,7;CIPOS95=-1,1;CIEND95=-18,7;MATEID=418038_2;EVENT=418038;SU=15;PE=1;SR=14;ALG=PROD;AF=0.004412;NSAMP=128;MSQ=21.8;RECLASSIFIED;AC=129;AN=29240;NFAM=128
chr8	71882545	605103	N	<INV>	11366.3	LOW	SVTYPE=INV;POS=71882545;SVLEN=61;END=71882606;STRANDS=++:2,--:6;IMPRECISE;CIPOS=-30,22;CIEND=-30,29;CIPOS95=-2,2;CIEND95=-3,3;SU=8;PE=7;SR=1;ALG=PROD;AF=0.007811;NSAMP=204;MSQ=24.31;AC=228;AN=29190;NFAM=204
chr8	71882574	418037_2	N	]chr8:71882187]N	599.02	LOW	SVTYPE=BND;POS=71882187;STRANDS=+-:6;IMPRECISE;CIPOS=-10,8;CIEND=-10,9;CIPOS95=-1,1;CIEND95=-1,1;MATEID=418037_1;EVENT=418037;SECONDARY;SU=6;PE=3;SR=3;ALG=PROD;AF=0.000171;NSAMP=5;MSQ=109.86;RECLASSIFIED;AC=5;AN=29246;NFAM=5
chr8	71882687	418038_2	N	]chr8:71882493]N	3492.3	LOW	SVTYPE=BND;POS=71882493;STRANDS=+-:15;IMPRECISE;CIPOS=-30,7;CIEND=-22,20;CIPOS95=-18,7;CIEND95=-1,1;MATEID=418038_1;EVENT=418038;SECONDARY;SU=15;PE=1;SR=14;ALG=PROD;AF=0.004412;NSAMP=128;MSQ=21.8;RECLASSIFIED;AC=129;AN=29240;NFAM=128
chr8	71892712	15803_2	N	N[chr1:247198603[	16254.6	LOW	SVTYPE=BND;POS=71892712;STRANDS=-+:4;CIPOS=-9,8;CIEND=-9,8;CIPOS95=0,0;CIEND95=0,0;MATEID=15803_1;EVENT=15803;SECONDARY;SU=4;PE=0;SR=4;ALG=PROD;AF=0.01652;NSAMP=483;MSQ=19.92;AC=483;AN=29246;NFAM=479
chr8	71916029	418040	N	<DEL>	869.24	PASS	SVTYPE=DEL;POS=71916029;SVLEN=-73;END=71916102;STRANDS=+-:33;CIPOS=-26,25;CIEND=-26,25;CIPOS95=0,0;CIEND95=0,0;SU=33;PE=0;SR=33;ALG=PROD;AF=3.419e-05;NSAMP=1;MSQ=347.73;AC=1;AN=29246;NFAM=1
chr8	71923094	418041_1	N	N[chr8:71923164[	4031.54	PASS	SVTYPE=BND;POS=71923094;STRANDS=+-:150;CIPOS=-3,2;CIEND=-3,2;CIPOS95=0,0;CIEND95=0,0;MATEID=418041_2;EVENT=418041;SU=150;PE=1;SR=149;ALG=PROD;AF=0.0003761;NSAMP=11;MSQ=276.58;RECLASSIFIED;AC=11;AN=29246;NFAM=11
chr8	71923164	418041_2	N	]chr8:71923094]N	4031.54	PASS	SVTYPE=BND;POS=71923094;STRANDS=+-:150;CIPOS=-3,2;CIEND=-3,2;CIPOS95=0,0;CIEND95=0,0;MATEID=418041_1;EVENT=418041;SECONDARY;SU=150;PE=1;SR=149;ALG=PROD;AF=0.0003761;NSAMP=11;MSQ=276.58;RECLASSIFIED;AC=11;AN=29246;NFAM=11
chr8	71928559	418042_1	N	N[chr8:71928615[	203.81	LOW	SVTYPE=BND;POS=71928559;STRANDS=+-:8;CIPOS=-10,9;CIEND=-9,9;CIPOS95=0,0;CIEND95=0,0;MATEID=418042_2;EVENT=418042;SU=8;PE=0;SR=8;ALG=PROD;AF=3.419e-05;NSAMP=1;MSQ=203.77;RECLASSIFIED;AC=1;AN=29246;NFAM=1
chr8	71928615	418042_2	N	]chr8:71928559]N	203.81	LOW	SVTYPE=BND;POS=71928559;STRANDS=+-:8;CIPOS=-9,9;CIEND=-10,9;CIPOS95=0,0;CIEND95=0,0;MATEID=418042_1;EVENT=418042;SECONDARY;SU=8;PE=0;SR=8;ALG=PROD;AF=3.419e-05;NSAMP=1;MSQ=203.77;RECLASSIFIED;AC=1;AN=29246;NFAM=1
chr8	71930924	418043	N	<DEL>	245	PASS	SVTYPE=DEL;POS=71930924;SVLEN=-74;END=71930998;STRANDS=+-:8;CIPOS=-10,9;CIEND=-10,9;CIPOS95=0,0;CIEND95=0,0;SU=8;PE=0;SR=8;ALG=PROD;AF=3.419e-05;NSAMP=1;MSQ=242.84;AC=1;AN=29246;NFAM=1
chr8	71946372	418044	N	<DEL>	512.48	PASS	SVTYPE=DEL;POS=71946372;SVLEN=-796;END=71947168;STRANDS=+-:22;CIPOS=-10,9;CIEND=-3,1;CIPOS95=0,0;CIEND95=0,0;SU=22;PE=11;SR=11;ALG=PROD;AF=3.419e-05;NSAMP=1;MSQ=512.48;AC=1;AN=29246;NFAM=1
chr8	71948813	109143_1	N	]chr10:129449456]N	15994.8	LOW	SVTYPE=BND;POS=71948813;STRANDS=-+:33;CIPOS=-9,8;CIEND=-9,8;CIPOS95=0,0;CIEND95=0,0;MATEID=109143_2;EVENT=109143;SU=33;PE=0;SR=33;ALG=PROD;AF=0.01474;NSAMP=431;MSQ=21.79;AC=431;AN=29246;NFAM=429
chr8	71976925	418045_1	N	N[chr8:71977858[	29807.7	PASS	SVTYPE=BND;POS=71976925;STRANDS=+-:1275;CIPOS=-1,0;CIEND=-1,0;CIPOS95=0,0;CIEND95=0,0;MATEID=418045_2;EVENT=418045;SU=1275;PE=700;SR=575;ALG=PROD;AF=0.001573;NSAMP=45;MSQ=543.09;RECLASSIFIED;AC=46;AN=29246;NFAM=45
chr8	71977858	418045_2	N	]chr8:71976925]N	29807.7	PASS	SVTYPE=BND;POS=71976925;STRANDS=+-:1275;CIPOS=-1,0;CIEND=-1,0;CIPOS95=0,0;CIEND95=0,0;MATEID=418045_1;EVENT=418045;SECONDARY;SU=1275;PE=700;SR=575;ALG=PROD;AF=0.001573;NSAMP=45;MSQ=543.09;RECLASSIFIED;AC=46;AN=29246;NFAM=45
chr8	71980384	415762_2	N	]chr8:47169990]N	227.04	LOW	SVTYPE=BND;POS=47169990;STRANDS=+-:18;CIPOS=-30,29;CIEND=-25,23;CIPOS95=0,0;CIEND95=0,0;MATEID=415762_1;EVENT=415762;SECONDARY;SU=18;PE=5;SR=13;ALG=PROD;AF=6.839e-05;NSAMP=2;MSQ=113.52;RECLASSIFIED;AC=2;AN=29246;NFAM=2
chr8	71980455	532918_2	N	N[chr8:47170012[	61.04	LOW	SVTYPE=BND;POS=47170012;STRANDS=-+:17;CIPOS=-25,25;CIEND=-26,25;CIPOS95=0,0;CIEND95=0,0;MATEID=532918_1;EVENT=532918;SECONDARY;SU=17;PE=6;SR=11;ALG=PROD;AF=6.839e-05;NSAMP=2;MSQ=30.52;RECLASSIFIED;AC=2;AN=29246;NFAM=2
chr8	72012277	418048_1	N	N[chr8:72012354[	500.59	PASS	SVTYPE=BND;POS=72012277;STRANDS=+-:16;CIPOS=-23,22;CIEND=-23,22;CIPOS95=0,0;CIEND95=0,0;MATEID=418048_2;EVENT=418048;SU=16;PE=0;SR=16;ALG=PROD;AF=3.419e-05;NSAMP=1;MSQ=332.77;RECLASSIFIED;AC=1;AN=29246;NFAM=1
chr8	72012354	418048_2	N	]chr8:72012277]N	500.59	PASS	SVTYPE=BND;POS=72012277;STRANDS=+-:16;CIPOS=-23,22;CIEND=-23,22;CIPOS95=0,0;CIEND95=0,0;MATEID=418048_1;EVENT=418048;SECONDARY;SU=16;PE=0;SR=16;ALG=PROD;AF=3.419e-05;NSAMP=1;MSQ=332.77;RECLASSIFIED;AC=1;AN=29246;NFAM=1
chr8	72013316	418049	N	<DEL>	512.48	PASS	SVTYPE=DEL;POS=72013316;SVLEN=-9537;END=72022853;STRANDS=+-:23;CIPOS=-10,9;CIEND=-3,1;CIPOS95=0,0;CIEND95=0,0;SU=23;PE=13;SR=10;ALG=PROD;AF=3.419e-05;NSAMP=1;MSQ=512.48;AC=1;AN=29246;NFAM=1
chr8	72029327	533420_1	N	]chr8:72204802]N	527.24	LOW	SVTYPE=BND;POS=72029327;STRANDS=-+:57;IMPRECISE;CIPOS=-295,30;CIEND=-30,250;CIPOS95=-27,27;CIEND95=-13,13;MATEID=533420_2;EVENT=533420;SU=57;PE=57;SR=0;ALG=PROD;AF=6.839e-05;NSAMP=2;MSQ=98.09;RECLASSIFIED;AC=2;AN=29246;NFAM=1
chr8	72029904	418050_1	N	N[chr8:72205366[	305.05	LOW	SVTYPE=BND;POS=72029904;STRANDS=+-:32;IMPRECISE;CIPOS=-30,278;CIEND=-331,29;CIPOS95=-30,33;CIEND95=-63,29;MATEID=418050_2;EVENT=418050;SU=32;PE=32;SR=0;ALG=PROD;AF=3.419e-05;NSAMP=1;MSQ=74.64;RECLASSIFIED;AC=1;AN=29246;NFAM=1
chr8	72043572	113920_1	N	[chrX:93754838[N	72.7	LOW	SVTYPE=BND;POS=72043572;STRANDS=--:5;CIPOS=-9,6;CIEND=-9,6;CIPOS95=0,0;CIEND95=0,0;MATEID=113920_2;EVENT=113920;SU=5;PE=1;SR=4;ALG=PROD;AF=3.42e-05;NSAMP=1;MSQ=35.95;AC=1;AN=29240;NFAM=1
chr8	72052995	90382_2	N	N]chr5:123089190]	6991.53	LOW	SVTYPE=BND;POS=72052995;STRANDS=++:5;IMPRECISE;CIPOS=-10,9;CIEND=-7,7;CIPOS95=-1,1;CIEND95=0,2;MATEID=90382_1;EVENT=90382;SECONDARY;SU=5;PE=3;SR=2;ALG=PROD;AF=0.006155;NSAMP=180;MSQ=19.96;AC=180;AN=29246;NFAM=179
chr8	72053047	111336_1	N	]chr16:12943391]N	350.31	LOW	SVTYPE=BND;POS=72053047;STRANDS=-+:4;IMPRECISE;CIPOS=-461,9;CIEND=-10,653;CIPOS95=-119,2;CIEND95=0,238;MATEID=111336_2;EVENT=111336;SU=4;PE=4;SR=0;ALG=PROD;AF=0.0005129;NSAMP=15;MSQ=16.67;AC=15;AN=29246;NFAM=15
chr8	72057053	418051	N	<DEL>	227.88	PASS	SVTYPE=DEL;POS=72057053;SVLEN=-958;END=72058011;STRANDS=+-:13;CIPOS=-6,4;CIEND=-10,9;CIPOS95=0,0;CIEND95=0,0;SU=13;PE=7;SR=6;ALG=PROD;AF=3.419e-05;NSAMP=1;MSQ=227.62;AC=1;AN=29246;NFAM=1
chr8	72058892	418052_1	N	N[chr8:72058962[	3902.64	PASS	SVTYPE=BND;POS=72058892;STRANDS=+-:134;CIPOS=-3,2;CIEND=-3,2;CIPOS95=0,0;CIEND95=0,0;MATEID=418052_2;EVENT=418052;SU=134;PE=1;SR=133;ALG=PROD;AF=0.0002735;NSAMP=8;MSQ=331.95;RECLASSIFIED;AC=8;AN=29246;NFAM=5
chr8	72058962	418052_2	N	]chr8:72058892]N	3902.64	PASS	SVTYPE=BND;POS=72058892;STRANDS=+-:134;CIPOS=-3,2;CIEND=-3,2;CIPOS95=0,0;CIEND95=0,0;MATEID=418052_1;EVENT=418052;SECONDARY;SU=134;PE=1;SR=133;ALG=PROD;AF=0.0002735;NSAMP=8;MSQ=331.95;RECLASSIFIED;AC=8;AN=29246;NFAM=5
chr8	72073215	418053_1	N	N[chr8:72248981[	77.85	LOW	SVTYPE=BND;POS=72073215;STRANDS=+-:7;IMPRECISE;CIPOS=-10,318;CIEND=-405,9;CIPOS95=-2,71;CIEND95=-133,1;MATEID=418053_2;EVENT=418053;SU=7;PE=7;SR=0;ALG=PROD;AF=3.419e-05;NSAMP=1;MSQ=77.77;RECLASSIFIED;AC=1;AN=29246;NFAM=1
chr8	72088367	113790_1	N	]chrX:53771991]N	321195	LOW	SVTYPE=BND;POS=72088367;STRANDS=-+:4;IMPRECISE;CIPOS=-9,8;CIEND=-10,8;CIPOS95=0,0;CIEND95=-1,0;MATEID=113790_2;EVENT=113790;SU=4;PE=0;SR=4;ALG=PROD;AF=0.1374;NSAMP=4004;MSQ=69.21;AC=4017;AN=29246;NFAM=3944
chr8	72094337	533421_1	N	]chr8:72096327]N	3579.58	PASS	SVTYPE=BND;POS=72094337;STRANDS=-+:338;CIPOS=-2,0;CIEND=-3,2;CIPOS95=0,0;CIEND95=0,0;MATEID=533421_2;EVENT=533421;SU=338;PE=199;SR=139;ALG=PROD;AF=0.0003077;NSAMP=9;MSQ=308.07;RECLASSIFIED;AC=9;AN=29246;NFAM=9
chr8	72096327	533421_2	N	N[chr8:72094337[	3579.58	PASS	SVTYPE=BND;POS=72094337;STRANDS=-+:338;CIPOS=-3,2;CIEND=-2,0;CIPOS95=0,0;CIEND95=0,0;MATEID=533421_1;EVENT=533421;SECONDARY;SU=338;PE=199;SR=139;ALG=PROD;AF=0.0003077;NSAMP=9;MSQ=308.07;RECLASSIFIED;AC=9;AN=29246;NFAM=9
chr8	72105547	605104	N	<INV>	86.35	LOW	SVTYPE=INV;POS=72105547;SVLEN=220;END=72105767;STRANDS=++:2,--:2;IMPRECISE;CIPOS=-10,138;CIEND=-10,633;CIPOS95=-1,125;CIEND95=-2,195;SU=4;PE=4;SR=0;ALG=PROD;AF=6.839e-05;NSAMP=2;MSQ=26.87;AC=2;AN=29244;NFAM=2
chr8	72111385	605105	N	<INV>	8.4312e+06	LOW	SVTYPE=INV;POS=72111385;SVLEN=247;END=72111632;STRANDS=++:3,--:459658;CIPOS=0,0;CIEND=0,0;CIPOS95=0,0;CIEND95=0,0;SU=459661;PE=267919;SR=191742;AF=0.4778;NSAMP=10496;MSQ=457.33;AC=13975;AN=29246;NFAM=9790
chr8	72111630	113787_1	N	N[chrX:53746841[	633.48	LOW	SVTYPE=BND;POS=72111630;STRANDS=+-:4;IMPRECISE;CIPOS=-10,707;CIEND=-694,9;CIPOS95=0,198;CIEND95=-193,0;MATEID=113787_2;EVENT=113787;SU=4;PE=4;SR=0;ALG=PROD;AF=0.0005476;NSAMP=16;MSQ=14.87;AC=16;AN=29220;NFAM=16
chr8	72111630	418056_1	N	N[chr8:96653325[	74667.5	LOW	SVTYPE=BND;POS=72111630;STRANDS=+-:4;IMPRECISE;CIPOS=-10,545;CIEND=-683,9;CIPOS95=-1,169;CIEND95=-228,0;MATEID=418056_2;EVENT=418056;SU=4;PE=4;SR=0;ALG=PROD;AF=0.03854;NSAMP=1127;MSQ=35.64;RECLASSIFIED;AC=1127;AN=29246;NFAM=1095
chr8	72111630	55698_2	N	N[chr2:205667408[	1670.34	LOW	SVTYPE=BND;POS=72111630;STRANDS=-+:95;IMPRECISE;CIPOS=-7,602;CIEND=-615,7;CIPOS95=-7,93;CIEND95=-100,7;MATEID=55698_1;EVENT=55698;SECONDARY;SU=95;PE=95;SR=0;ALG=PROD;AF=0.001846;NSAMP=54;MSQ=14.25;AC=54;AN=29246;NFAM=54
chr8	72111631	15804_2	N	N[chr1:21684115[	27803.7	LOW	SVTYPE=BND;POS=72111631;STRANDS=-+:12;IMPRECISE;CIPOS=-30,411;CIEND=-489,26;CIPOS95=-30,62;CIEND95=-95,26;MATEID=15804_1;EVENT=15804;SECONDARY;SU=12;PE=12;SR=0;ALG=PROD;AF=0.02534;NSAMP=741;MSQ=28.04;AC=741;AN=29246;NFAM=734
chr8	72120224	418058	N	<DEL>	617.31	PASS	SVTYPE=DEL;POS=72120224;SVLEN=-8564;END=72128788;STRANDS=+-:28;CIPOS=-3,2;CIEND=-10,9;CIPOS95=0,0;CIEND95=0,0;SU=28;PE=19;SR=9;ALG=PROD;AF=3.419e-05;NSAMP=1;MSQ=617.31;AC=1;AN=29246;NFAM=1
chr8	72140140	98967_2	N	N[chr6:140122159[	175.77	LOW	SVTYPE=BND;POS=72140140;STRANDS=-+:4;IMPRECISE;CIPOS=-9,8;CIEND=-10,4;CIPOS95=0,1;CIEND95=-1,0;MATEID=98967_1;EVENT=98967;SECONDARY;SU=4;PE=0;SR=4;ALG=PROD;AF=0.0004103;NSAMP=12;MSQ=14.18;AC=12;AN=29246;NFAM=12
chr8	72153141	81000_2	N	[chr4:176692019[N	94789.6	LOW	SVTYPE=BND;POS=72153141;STRANDS=--:3196;IMPRECISE;CIPOS=-596,343;CIEND=-758,101;CIPOS95=-197,197;CIEND95=-171,101;MATEID=81000_1;EVENT=81000;SECONDARY;SU=3196;PE=3196;SR=0;ALG=SUM;AF=0.04301;NSAMP=1258;MSQ=44.47;AC=1258;AN=29246;NFAM=1218
chr8	72158866	605106	N	<INV>	126.78	LOW	SVTYPE=INV;POS=72158866;SVLEN=134;END=72159000;STRANDS=++:3,--:1;IMPRECISE;CIPOS=-1,0;CIEND=-10,9;CIPOS95=-1,0;CIEND95=-3,3;SU=4;PE=3;SR=1;ALG=PROD;AF=0.0002393;NSAMP=7;MSQ=17.48;AC=7;AN=29246;NFAM=7
chr8	72173219	98968_2	N	N[chr6:32675185[	43.1	LOW	SVTYPE=BND;POS=72173219;STRANDS=-+:5;IMPRECISE;CIPOS=-10,604;CIEND=-615,9;CIPOS95=-1,118;CIEND95=-114,2;MATEID=98968_1;EVENT=98968;SECONDARY;SU=5;PE=5;SR=0;ALG=PROD;AF=3.419e-05;NSAMP=1;MSQ=17.98;AC=1;AN=29246;NFAM=1
chr8	72182008	114180_1	N	[chrY:16772065[N	1223.37	LOW	SVTYPE=BND;POS=72182008;STRANDS=--:8;CIPOS=-29,28;CIEND=-29,28;CIPOS95=0,0;CIEND95=0,0;MATEID=114180_2;EVENT=114180;SU=8;PE=0;SR=8;ALG=PROD;AF=0.00171;NSAMP=50;MSQ=15.66;AC=50;AN=29246;NFAM=50
chr8	72182645	90384_2	N	[chr5:96856459[N	148.62	LOW	SVTYPE=BND;POS=72182645;STRANDS=--:13;IMPRECISE;CIPOS=-715,49;CIEND=-499,49;CIPOS95=-200,49;CIEND95=-139,49;MATEID=90384_1;EVENT=90384;SECONDARY;SU=13;PE=13;SR=0;ALG=SUM;AF=0.0001026;NSAMP=3;MSQ=27.02;AC=3;AN=29246;NFAM=3
chr8	72182646	90386_2	N	]chr5:160522740]N	335.65	LOW	SVTYPE=BND;POS=72182646;STRANDS=+-:9;IMPRECISE;CIPOS=-608,29;CIEND=-50,333;CIPOS95=-166,29;CIEND95=-50,52;MATEID=90386_1;EVENT=90386;SECONDARY;SU=9;PE=9;SR=0;ALG=PROD;AF=0.0005129;NSAMP=15;MSQ=19.16;AC=15;AN=29246;NFAM=15
chr8	72182649	110709_1	N	[chr14:43542815[N	342.02	LOW	SVTYPE=BND;POS=72182649;STRANDS=--:4;CIPOS=-29,28;CIEND=-29,28;CIPOS95=0,0;CIEND95=0,0;MATEID=110709_2;EVENT=110709;SU=4;PE=0;SR=4;ALG=PROD;AF=0.0006839;NSAMP=20;MSQ=12.8;AC=20;AN=29246;NFAM=20
chr8	72182649	112597_1	N	]chr19:55331509]N	1056.51	LOW	SVTYPE=BND;POS=72182649;STRANDS=-+:8;IMPRECISE;CIPOS=-674,26;CIEND=-30,423;CIPOS95=-195,26;CIEND95=-30,54;MATEID=112597_2;EVENT=112597;SU=8;PE=8;SR=0;ALG=PROD;AF=0.001778;NSAMP=52;MSQ=13.36;AC=52;AN=29246;NFAM=52
chr8	72182649	112615_1	N	]chr20:2252000]N	87023.8	LOW	SVTYPE=BND;POS=72182649;STRANDS=-+:4;CIPOS=-29,28;CIEND=-29,28;CIPOS95=0,0;CIEND95=0,0;MATEID=112615_2;EVENT=112615;SU=4;PE=0;SR=4;ALG=PROD;AF=0.05755;NSAMP=1683;MSQ=33.07;AC=1683;AN=29246;NFAM=1633
chr8	72182649	15805_2	N	[chr1:156296693[N	94.48	LOW	SVTYPE=BND;POS=72182649;STRANDS=--:4;IMPRECISE;CIPOS=-677,26;CIEND=-597,29;CIPOS95=-218,26;CIEND95=-186,29;MATEID=15805_1;EVENT=15805;SECONDARY;SU=4;PE=4;SR=0;ALG=PROD;AF=0.0001368;NSAMP=4;MSQ=7.78;AC=4;AN=29246;NFAM=4
chr8	72182649	15806_2	N	[chr1:235521515[N	130.68	LOW	SVTYPE=BND;POS=72182649;STRANDS=--:4;IMPRECISE;CIPOS=-742,29;CIEND=-628,29;CIPOS95=-242,29;CIEND95=-191,29;MATEID=15806_1;EVENT=15806;SECONDARY;SU=4;PE=4;SR=0;ALG=PROD;AF=0.0001368;NSAMP=4;MSQ=6.98;AC=4;AN=29246;NFAM=4
chr8	72182649	70717_2	N	[chr3:15850334[N	170.85	LOW	SVTYPE=BND;POS=72182649;STRANDS=--:4;IMPRECISE;CIPOS=-670,6;CIEND=-144,9;CIPOS95=-165,0;CIEND95=-89,2;MATEID=70717_1;EVENT=70717;SECONDARY;SU=4;PE=4;SR=0;ALG=PROD;AF=0.0002052;NSAMP=6;MSQ=25.07;AC=6;AN=29246;NFAM=6
chr8	72182649	81001_2	N	[chr4:56797211[N	207434	LOW	SVTYPE=BND;POS=72182649;STRANDS=--:220;CIPOS=-5,5;CIEND=-7,6;CIPOS95=0,0;CIEND95=0,0;MATEID=81001_1;EVENT=81001;SECONDARY;SU=220;PE=108;SR=112;ALG=PROD;AF=0.1257;NSAMP=3677;MSQ=33.79;AC=3677;AN=29246;NFAM=3544
chr8	72182650	109735_1	N	[chr12:25950421[N	110.95	LOW	SVTYPE=BND;POS=72182650;STRANDS=--:4;IMPRECISE;CIPOS=-707,48;CIEND=-671,49;CIPOS95=-231,48;CIEND95=-205,49;MATEID=109735_2;EVENT=109735;SU=4;PE=4;SR=0;ALG=PROD;AF=0.0001368;NSAMP=4;MSQ=13.96;AC=4;AN=29246;NFAM=4
chr8	72182731	109434_1	N	[chr11:75008049[N	4.64	LOW	SVTYPE=BND;POS=72182731;STRANDS=--:5;IMPRECISE;CIPOS=-9,6;CIEND=-10,9;CIPOS95=-1,1;CIEND95=-1,1;MATEID=109434_2;EVENT=109434;SU=5;PE=3;SR=2;ALG=PROD;AF=3.419e-05;NSAMP=1;MSQ=4.64;AC=1;AN=29246;NFAM=1
chr8	72182748	112614_1	N	N[chr20:2252000[	1409.79	LOW	SVTYPE=BND;POS=72182748;STRANDS=+-:15;IMPRECISE;CIPOS=-27,20;CIEND=-30,29;CIPOS95=0,0;CIEND95=-3,3;MATEID=112614_2;EVENT=112614;SU=15;PE=14;SR=1;ALG=PROD;AF=0.001436;NSAMP=42;MSQ=21.11;AC=42;AN=29246;NFAM=42
chr8	72182748	418059_1	N	N[chr8:98073743[	692.77	LOW	SVTYPE=BND;POS=72182748;STRANDS=+-:4;IMPRECISE;CIPOS=-10,644;CIEND=-604,9;CIPOS95=-1,234;CIEND95=-206,1;MATEID=418059_2;EVENT=418059;SU=4;PE=4;SR=0;ALG=PROD;AF=0.001402;NSAMP=41;MSQ=12.29;RECLASSIFIED;AC=41;AN=29246;NFAM=41
chr8	72182751	55699_2	N	N]chr2:139873742]	188.97	LOW	SVTYPE=BND;POS=72182751;STRANDS=++:5;IMPRECISE;CIPOS=-29,617;CIEND=-30,602;CIPOS95=-29,207;CIEND95=-30,188;MATEID=55699_1;EVENT=55699;SECONDARY;SU=5;PE=5;SR=0;ALG=PROD;AF=0.0004103;NSAMP=12;MSQ=13.79;AC=12;AN=29246;NFAM=12
chr8	72182752	112392_1	N	N[chr19:55331479[	309.07	LOW	SVTYPE=BND;POS=72182752;STRANDS=+-:4;IMPRECISE;CIPOS=-9,492;CIEND=-398,9;CIPOS95=-1,117;CIEND95=-87,2;MATEID=112392_2;EVENT=112392;SU=4;PE=4;SR=0;ALG=PROD;AF=0.0003419;NSAMP=10;MSQ=14.27;AC=10;AN=29246;NFAM=10
chr8	72182754	15808_2	N	N[chr1:219241203[	15.76	LOW	SVTYPE=BND;POS=72182754;STRANDS=-+:4;IMPRECISE;CIPOS=-30,678;CIEND=-671,29;CIPOS95=-30,232;CIEND95=-219,29;MATEID=15808_1;EVENT=15808;SECONDARY;SU=4;PE=4;SR=0;ALG=PROD;AF=3.419e-05;NSAMP=1;MSQ=6.93;AC=1;AN=29246;NFAM=1
chr8	72182756	113274_1	N	N]chr9:70221354]	1902.68	LOW	SVTYPE=BND;POS=72182756;STRANDS=++:4;IMPRECISE;CIPOS=-10,550;CIEND=-10,435;CIPOS95=-1,194;CIEND95=-2,124;MATEID=113274_2;EVENT=113274;SU=4;PE=4;SR=0;ALG=PROD;AF=0.002496;NSAMP=73;MSQ=19.83;AC=73;AN=29246;NFAM=73
chr8	72182756	55700_2	N	N]chr2:218544456]	46.84	LOW	SVTYPE=BND;POS=72182756;STRANDS=++:4;IMPRECISE;CIPOS=-30,472;CIEND=-30,415;CIPOS95=-30,137;CIEND95=-30,104;MATEID=55700_1;EVENT=55700;SECONDARY;SU=4;PE=4;SR=0;ALG=PROD;AF=6.839e-05;NSAMP=2;MSQ=23.31;AC=2;AN=29246;NFAM=2
chr8	72182758	81003_2	N	N[chr4:142720810[	26765.4	LOW	SVTYPE=BND;POS=72182758;STRANDS=-+:44;IMPRECISE;CIPOS=-16,498;CIEND=-344,29;CIPOS95=-16,92;CIEND95=-17,17;MATEID=81003_1;EVENT=81003;SECONDARY;SU=44;PE=44;SR=0;ALG=PROD;AF=0.02831;NSAMP=824;MSQ=18.28;AC=828;AN=29246;NFAM=808
chr8	72182759	106809_2	N	N[chr7:105492719[	347.28	LOW	SVTYPE=BND;POS=72182759;STRANDS=-+:17;IMPRECISE;CIPOS=-50,520;CIEND=-722,49;CIPOS95=-50,89;CIEND95=-158,49;MATEID=106809_1;EVENT=106809;SECONDARY;SU=17;PE=17;SR=0;ALG=PROD;AF=0.0003761;NSAMP=11;MSQ=12.95;AC=11;AN=29246;NFAM=11
chr8	72182759	109525_1	N	N[chr11:103049735[	529.69	LOW	SVTYPE=BND;POS=72182759;STRANDS=+-:25;IMPRECISE;CIPOS=-10,602;CIEND=-217,29;CIPOS95=-10,97;CIEND95=-21,21;MATEID=109525_2;EVENT=109525;SU=25;PE=25;SR=0;ALG=PROD;AF=0.0005813;NSAMP=17;MSQ=19.22;AC=17;AN=29246;NFAM=17
chr8	72182759	109734_1	N	N]chr12:25950266]	580.79	LOW	SVTYPE=BND;POS=72182759;STRANDS=++:10;IMPRECISE;CIPOS=-34,682;CIEND=-30,378;CIPOS95=-34,178;CIEND95=-30,76;MATEID=109734_2;EVENT=109734;SU=10;PE=10;SR=0;ALG=PROD;AF=0.0009232;NSAMP=27;MSQ=9.41;AC=27;AN=29246;NFAM=27
chr8	72182759	110033_1	N	N[chr12:97223496[	75.84	LOW	SVTYPE=BND;POS=72182759;STRANDS=+-:8;IMPRECISE;CIPOS=-30,517;CIEND=-428,29;CIPOS95=-30,153;CIEND95=-88,29;MATEID=110033_2;EVENT=110033;SU=8;PE=8;SR=0;ALG=PROD;AF=0.000171;NSAMP=5;MSQ=14.73;AC=5;AN=29246;NFAM=5
chr8	72182759	110708_1	N	N]chr14:43542660]	137.52	LOW	SVTYPE=BND;POS=72182759;STRANDS=++:12;IMPRECISE;CIPOS=-30,701;CIEND=-65,569;CIPOS95=-30,223;CIEND95=-65,192;MATEID=110708_2;EVENT=110708;SU=12;PE=12;SR=0;ALG=SUM;AF=0.0002052;NSAMP=6;MSQ=16.32;AC=6;AN=29246;NFAM=6
chr8	72182759	110754_1	N	N]chr14:55887475]	196.28	LOW	SVTYPE=BND;POS=72182759;STRANDS=++:8;IMPRECISE;CIPOS=-30,590;CIEND=-30,381;CIPOS95=-30,172;CIEND95=-30,79;MATEID=110754_2;EVENT=110754;SU=8;PE=8;SR=0;ALG=PROD;AF=0.0002052;NSAMP=6;MSQ=13.82;AC=6;AN=29246;NFAM=6
chr8	72182759	15807_2	N	N]chr1:235521358]	1971.05	LOW	SVTYPE=BND;POS=72182759;STRANDS=++:12;IMPRECISE;CIPOS=-28,439;CIEND=-30,359;CIPOS95=-28,117;CIEND95=-30,59;MATEID=15807_1;EVENT=15807;SECONDARY;SU=12;PE=12;SR=0;ALG=PROD;AF=0.002975;NSAMP=87;MSQ=13.84;AC=87;AN=29246;NFAM=87
chr8	72182759	70718_2	N	N]chr3:15850224]	984	LOW	SVTYPE=BND;POS=72182759;STRANDS=++:29;IMPRECISE;CIPOS=-14,560;CIEND=-50,378;CIPOS95=-14,107;CIEND95=-19,19;MATEID=70718_1;EVENT=70718;SECONDARY;SU=29;PE=29;SR=0;ALG=PROD;AF=0.00106;NSAMP=31;MSQ=23.85;AC=31;AN=29246;NFAM=31
chr8	72182759	81004_2	N	N[chr4:120224744[	544.15	LOW	SVTYPE=BND;POS=72182759;STRANDS=-+:8;IMPRECISE;CIPOS=-50,689;CIEND=-547,49;CIPOS95=-50,186;CIEND95=-122,49;MATEID=81004_1;EVENT=81004;SECONDARY;SU=8;PE=8;SR=0;ALG=PROD;AF=0.0008548;NSAMP=25;MSQ=18.52;AC=25;AN=29246;NFAM=25
chr8	72182759	90383_2	N	N[chr5:160522848[	1459.29	LOW	SVTYPE=BND;POS=72182759;STRANDS=-+:35;IMPRECISE;CIPOS=-66,699;CIEND=-649,184;CIPOS95=-66,193;CIEND95=-144,144;MATEID=90383_1;EVENT=90383;SECONDARY;SU=35;PE=35;SR=0;ALG=SUM;AF=0.001573;NSAMP=46;MSQ=22.07;AC=46;AN=29246;NFAM=46
chr8	72182759	90385_2	N	N]chr5:96856349]	1536.12	LOW	SVTYPE=BND;POS=72182759;STRANDS=++:9;IMPRECISE;CIPOS=-48,702;CIEND=-50,521;CIPOS95=-48,140;CIEND95=-50,90;MATEID=90385_1;EVENT=90385;SECONDARY;SU=9;PE=9;SR=0;ALG=PROD;AF=0.002325;NSAMP=68;MSQ=12.3;AC=68;AN=29246;NFAM=68
chr8	72182760	110669_1	N	N[chr14:32540168[	149.06	LOW	SVTYPE=BND;POS=72182760;STRANDS=+-:8;IMPRECISE;CIPOS=-30,509;CIEND=-130,29;CIPOS95=-30,122;CIEND95=-37,29;MATEID=110669_2;EVENT=110669;SU=8;PE=8;SR=0;ALG=PROD;AF=0.0002052;NSAMP=6;MSQ=21.11;AC=6;AN=29246;NFAM=6
chr8	72182760	81002_2	N	N]chr4:56797210]	8637.99	LOW	SVTYPE=BND;POS=72182760;STRANDS=++:88;IMPRECISE;CIPOS=-9,600;CIEND=-28,314;CIPOS95=-9,78;CIEND95=-8,8;MATEID=81002_1;EVENT=81002;SECONDARY;SU=88;PE=88;SR=0;ALG=PROD;AF=0.008582;NSAMP=250;MSQ=20.17;AC=251;AN=29246;NFAM=247
chr8	72182763	110062_1	N	N[chr12:105046295[	128.96	LOW	SVTYPE=BND;POS=72182763;STRANDS=+-:8;IMPRECISE;CIPOS=-30,634;CIEND=-443,29;CIPOS95=-30,185;CIEND95=-88,29;MATEID=110062_2;EVENT=110062;SU=8;PE=8;SR=0;ALG=PROD;AF=0.000171;NSAMP=5;MSQ=23.1;AC=5;AN=29246;NFAM=5
chr8	72182910	106808_2	N	]chr7:105492830]N	87934.4	LOW	SVTYPE=BND;POS=72182910;STRANDS=+-:10122;CIPOS=0,0;CIEND=0,0;CIPOS95=0,0;CIEND95=0,0;MATEID=106808_1;EVENT=106808;SECONDARY;SU=10122;PE=658;SR=9464;ALG=PROD;AF=0.05156;NSAMP=1508;MSQ=41.67;AC=1508;AN=29246;NFAM=1491
chr8	72182910	112446_1	N	[chr19:10342387[N	140581	LOW	SVTYPE=BND;POS=72182910;STRANDS=--:4;IMPRECISE;CIPOS=-10,9;CIEND=-10,9;CIPOS95=-3,1;CIEND95=-3,0;MATEID=112446_2;EVENT=112446;SU=4;PE=3;SR=1;ALG=PROD;AF=0.07187;NSAMP=2102;MSQ=41.25;AC=2102;AN=29246;NFAM=2022
chr8	72199839	418060_1	N	N[chr8:72199973[	72681.9	PASS	SVTYPE=BND;POS=72199839;STRANDS=+-:2703;CIPOS=0,0;CIEND=0,0;CIPOS95=0,0;CIEND95=0,0;MATEID=418060_2;EVENT=418060;SU=2703;PE=20;SR=2683;ALG=PROD;AF=0.004992;NSAMP=146;MSQ=279.84;RECLASSIFIED;AC=146;AN=29246;NFAM=142
chr8	72199915	412684_2	N	]chr8:24834338]N	313.91	LOW	SVTYPE=BND;POS=24834338;STRANDS=+-:5;CIPOS=-9,6;CIEND=-8,8;CIPOS95=0,0;CIEND95=0,0;MATEID=412684_1;EVENT=412684;SECONDARY;SU=5;PE=1;SR=4;ALG=PROD;AF=0.0006497;NSAMP=19;MSQ=12.76;RECLASSIFIED;AC=19;AN=29246;NFAM=19
chr8	72199973	418060_2	N	]chr8:72199839]N	72681.9	PASS	SVTYPE=BND;POS=72199839;STRANDS=+-:2703;CIPOS=0,0;CIEND=0,0;CIPOS95=0,0;CIEND95=0,0;MATEID=418060_1;EVENT=418060;SECONDARY;SU=2703;PE=20;SR=2683;ALG=PROD;AF=0.004992;NSAMP=146;MSQ=279.84;RECLASSIFIED;AC=146;AN=29246;NFAM=142
chr8	72204802	533420_2	N	N[chr8:72029327[	527.24	LOW	SVTYPE=BND;POS=72029327;STRANDS=-+:57;IMPRECISE;CIPOS=-30,250;CIEND=-295,30;CIPOS95=-13,13;CIEND95=-27,27;MATEID=533420_1;EVENT=533420;SECONDARY;SU=57;PE=57;SR=0;ALG=PROD;AF=6.839e-05;NSAMP=2;MSQ=98.09;RECLASSIFIED;AC=2;AN=29246;NFAM=1
chr8	72205366	418050_2	N	]chr8:72029904]N	305.05	LOW	SVTYPE=BND;POS=72029904;STRANDS=+-:32;IMPRECISE;CIPOS=-331,29;CIEND=-30,278;CIPOS95=-63,29;CIEND95=-30,33;MATEID=418050_1;EVENT=418050;SECONDARY;SU=32;PE=32;SR=0;ALG=PROD;AF=3.419e-05;NSAMP=1;MSQ=74.64;RECLASSIFIED;AC=1;AN=29246;NFAM=1
chr8	72211605	113297_1	N	]chr9:74699386]N	243511	LOW	SVTYPE=BND;POS=72211605;STRANDS=-+:4962;CIPOS=0,0;CIEND=0,0;CIPOS95=0,0;CIEND95=0,0;MATEID=113297_2;EVENT=113297;SU=4962;PE=409;SR=4553;ALG=PROD;AF=0.121;NSAMP=3539;MSQ=43.92;AC=3539;AN=29246;NFAM=3466
chr8	72211627	55701_2	N	N]chr2:49127909]	1476.09	LOW	SVTYPE=BND;POS=72211627;STRANDS=++:4;IMPRECISE;CIPOS=-10,351;CIEND=-10,654;CIPOS95=-2,102;CIEND95=-1,225;MATEID=55701_1;EVENT=55701;SECONDARY;SU=4;PE=4;SR=0;ALG=PROD;AF=0.0007522;NSAMP=22;MSQ=64.96;AC=22;AN=29246;NFAM=20
chr8	72211697	113298_1	N	N[chr9:74699345[	585.78	LOW	SVTYPE=BND;POS=72211697;STRANDS=+-:219;CIPOS=-4,5;CIEND=-4,4;CIPOS95=0,0;CIEND95=0,0;MATEID=113298_2;EVENT=113298;SU=219;PE=101;SR=118;ALG=PROD;AF=0.001163;NSAMP=34;MSQ=12.84;AC=34;AN=29246;NFAM=34
chr8	72223964	605107_1	N	[chr8:72224097[N	32.57	LOW	SVTYPE=BND;POS=72223964;STRANDS=--:4;IMPRECISE;CIPOS=-10,8;CIEND=-8,9;CIPOS95=-1,0;CIEND95=-1,1;MATEID=605107_2;EVENT=605107;SU=4;PE=2;SR=2;ALG=PROD;AF=6.839e-05;NSAMP=2;MSQ=6.93;AC=2;AN=29246;NFAM=2
chr8	72224097	605107_2	N	[chr8:72223964[N	32.57	LOW	SVTYPE=BND;POS=72224097;STRANDS=--:4;IMPRECISE;CIPOS=-8,9;CIEND=-10,8;CIPOS95=-1,1;CIEND95=-1,0;MATEID=605107_1;EVENT=605107;SECONDARY;SU=4;PE=2;SR=2;ALG=PROD;AF=6.839e-05;NSAMP=2;MSQ=6.93;AC=2;AN=29246;NFAM=2
chr8	72226334	418063	N	<DEL>	224.74	PASS	SVTYPE=DEL;POS=72226334;SVLEN=-1038;END=72227372;STRANDS=+-:10;IMPRECISE;CIPOS=-6,9;CIEND=-10,9;CIPOS95=-1,1;CIEND95=-1,1;SU=10;PE=7;SR=3;ALG=PROD;AF=3.419e-05;NSAMP=1;MSQ=224.74;AC=1;AN=29246;NFAM=1
chr8	72248981	418053_2	N	]chr8:72073215]N	77.85	LOW	SVTYPE=BND;POS=72073215;STRANDS=+-:7;IMPRECISE;CIPOS=-405,9;CIEND=-10,318;CIPOS95=-133,1;CIEND95=-2,71;MATEID=418053_1;EVENT=418053;SECONDARY;SU=7;PE=7;SR=0;ALG=PROD;AF=3.419e-05;NSAMP=1;MSQ=77.77;RECLASSIFIED;AC=1;AN=29246;NFAM=1
chr8	72249907	106810_2	N	N[chr7:126028087[	4015.82	LOW	SVTYPE=BND;POS=72249907;STRANDS=-+:29;CIPOS=-10,8;CIEND=-9,8;CIPOS95=0,0;CIEND95=0,0;MATEID=106810_1;EVENT=106810;SECONDARY;SU=29;PE=0;SR=29;ALG=PROD;AF=0.003112;NSAMP=91;MSQ=21.76;AC=91;AN=29246;NFAM=91
chr8	72252017	110487_1	N	]chr13:90066107]N	165.17	LOW	SVTYPE=BND;POS=72252017;STRANDS=-+:4;CIPOS=-9,8;CIEND=-9,8;CIPOS95=0,0;CIEND95=0,0;MATEID=110487_2;EVENT=110487;SU=4;PE=0;SR=4;ALG=PROD;AF=0.0002052;NSAMP=6;MSQ=22.62;AC=6;AN=29246;NFAM=6
chr8	72258897	533422	N	<DUP>	244.51	PASS	SVTYPE=DUP;POS=72258897;SVLEN=47349;END=72306246;STRANDS=-+:24;CIPOS=-3,1;CIEND=-2,1;CIPOS95=0,0;CIEND95=0,0;SU=24;PE=12;SR=12;ALG=PROD;AF=3.419e-05;NSAMP=1;MSQ=243.93;AC=1;AN=29246;NFAM=1
chr8	72268388	418065	N	<DEL>	715.46	PASS	SVTYPE=DEL;POS=72268388;SVLEN=-269;END=72268657;STRANDS=+-:27;CIPOS=-22,21;CIEND=-22,21;CIPOS95=0,0;CIEND95=0,0;SU=27;PE=3;SR=24;ALG=PROD;AF=3.419e-05;NSAMP=1;MSQ=4.68;AC=1;AN=29246;NFAM=1
chr8	72288212	108709_1	N	N]chr10:25724343]	327.1	LOW	SVTYPE=BND;POS=72288212;STRANDS=++:12;CIPOS=-29,28;CIEND=-29,28;CIPOS95=0,0;CIEND95=0,0;MATEID=108709_2;EVENT=108709;SU=12;PE=0;SR=12;ALG=PROD;AF=0.0003761;NSAMP=11;MSQ=14.58;AC=11;AN=29246;NFAM=11
chr8	72303277	418066_1	N	N[chr8:72303756[	868.2	LOW	SVTYPE=BND;POS=72303277;STRANDS=+-:24;CIPOS=-10,9;CIEND=-10,9;CIPOS95=0,0;CIEND95=0,0;MATEID=418066_2;EVENT=418066;SU=24;PE=14;SR=10;ALG=PROD;AF=0.000171;NSAMP=5;MSQ=165.56;RECLASSIFIED;AC=5;AN=29246;NFAM=5
chr8	72303756	418066_2	N	]chr8:72303277]N	868.2	LOW	SVTYPE=BND;POS=72303277;STRANDS=+-:24;CIPOS=-10,9;CIEND=-10,9;CIPOS95=0,0;CIEND95=0,0;MATEID=418066_1;EVENT=418066;SECONDARY;SU=24;PE=14;SR=10;ALG=PROD;AF=0.000171;NSAMP=5;MSQ=165.56;RECLASSIFIED;AC=5;AN=29246;NFAM=5
chr8	72319990	418067	N	<DEL>	254.68	PASS	SVTYPE=DEL;POS=72319990;SVLEN=-2393;END=72322383;STRANDS=+-:11;IMPRECISE;CIPOS=-10,9;CIEND=-10,6;CIPOS95=-1,1;CIEND95=-1,0;SU=11;PE=8;SR=3;ALG=PROD;AF=3.419e-05;NSAMP=1;MSQ=254.68;AC=1;AN=29246;NFAM=1
chr8	72322061	533423	N	<DUP>	288.59	PASS	SVTYPE=DUP;POS=72322061;SVLEN=1340150;END=73662211;STRANDS=-+:28;CIPOS=-2,0;CIEND=-2,1;CIPOS95=0,0;CIEND95=0,0;SU=28;PE=16;SR=12;ALG=PROD;AF=3.419e-05;NSAMP=1;MSQ=287.9;AC=1;AN=29246;NFAM=1
chr8	72325265	418068	N	<DEL>	1494.48	PASS	SVTYPE=DEL;POS=72325265;SVLEN=-87098;END=72412363;STRANDS=+-:51;IMPRECISE;CIPOS=-30,243;CIEND=-418,12;CIPOS95=-19,19;CIEND95=-41,12;SU=51;PE=51;SR=0;ALG=PROD;AF=6.839e-05;NSAMP=2;MSQ=361;AC=2;AN=29246;NFAM=2
chr8	72330589	418069_1	N	N[chr8:72330639[	941.21	LOW	SVTYPE=BND;POS=72330589;STRANDS=+-:25;CIPOS=-9,8;CIEND=-9,8;CIPOS95=0,0;CIEND95=0,0;MATEID=418069_2;EVENT=418069;SU=25;PE=0;SR=25;ALG=PROD;AF=0.0002393;NSAMP=7;MSQ=134.42;RECLASSIFIED;AC=7;AN=29246;NFAM=6
chr8	72330639	418069_2	N	]chr8:72330589]N	941.21	LOW	SVTYPE=BND;POS=72330589;STRANDS=+-:25;CIPOS=-9,8;CIEND=-9,8;CIPOS95=0,0;CIEND95=0,0;MATEID=418069_1;EVENT=418069;SECONDARY;SU=25;PE=0;SR=25;ALG=PROD;AF=0.0002393;NSAMP=7;MSQ=134.42;RECLASSIFIED;AC=7;AN=29246;NFAM=6
chr8	72338553	110855_1	N	]chr14:75999269]N	31503.1	LOW	SVTYPE=BND;POS=72338553;STRANDS=-+:4;IMPRECISE;CIPOS=-9,8;CIEND=-8,9;CIPOS95=0,0;CIEND95=0,2;MATEID=110855_2;EVENT=110855;SU=4;PE=0;SR=4;ALG=PROD;AF=0.02951;NSAMP=859;MSQ=22.61;AC=863;AN=29246;NFAM=842
chr8	72346815	113488_1	N	N]chr9:127571720]	30.43	LOW	SVTYPE=BND;POS=72346815;STRANDS=++:4;IMPRECISE;CIPOS=-9,8;CIEND=-9,8;CIPOS95=0,1;CIEND95=0,0;MATEID=113488_2;EVENT=113488;SU=4;PE=0;SR=4;ALG=PROD;AF=6.839e-05;NSAMP=2;MSQ=15.21;AC=2;AN=29246;NFAM=2
chr8	72376248	418070	N	<DEL>	971.25	PASS	SVTYPE=DEL;POS=72376248;SVLEN=-94764;END=72471012;STRANDS=+-:38;CIPOS=-2,0;CIEND=-10,9;CIPOS95=0,0;CIEND95=0,0;SU=38;PE=20;SR=18;ALG=PROD;AF=3.419e-05;NSAMP=1;MSQ=971.25;AC=1;AN=29246;NFAM=1
chr8	72377024	418071	N	<DEL>	3388.22	PASS	SVTYPE=DEL;POS=72377024;SVLEN=-1352;END=72378376;STRANDS=+-:144;CIPOS=-9,9;CIEND=-10,7;CIPOS95=0,0;CIEND95=0,0;SU=144;PE=84;SR=60;ALG=PROD;AF=6.839e-05;NSAMP=2;MSQ=419.65;AC=2;AN=29246;NFAM=2
chr8	72379067	605108_1	N	[chr8:93405635[N	1577.84	LOW	SVTYPE=BND;POS=72379067;STRANDS=--:8;IMPRECISE;CIPOS=-10,9;CIEND=-4,3;CIPOS95=-1,1;CIEND95=-4,1;MATEID=605108_2;EVENT=605108;SU=8;PE=6;SR=2;ALG=PROD;AF=0.002393;NSAMP=67;MSQ=15.96;AC=70;AN=29246;NFAM=67
chr8	72379083	81005_2	N	N[chr4:130690063[	3966.33	LOW	SVTYPE=BND;POS=72379083;STRANDS=-+:4;CIPOS=-9,8;CIEND=-9,8;CIPOS95=0,0;CIEND95=0,0;MATEID=81005_1;EVENT=81005;SECONDARY;SU=4;PE=0;SR=4;ALG=PROD;AF=0.003761;NSAMP=98;MSQ=32.67;AC=110;AN=29246;NFAM=96
chr8	72379087	90388_2	N	N[chr5:131693298[	2145.58	LOW	SVTYPE=BND;POS=72379087;STRANDS=-+:4;CIPOS=-9,8;CIEND=-9,8;CIPOS95=0,0;CIEND95=0,0;MATEID=90388_1;EVENT=90388;SECONDARY;SU=4;PE=0;SR=4;ALG=PROD;AF=0.00212;NSAMP=61;MSQ=28.82;AC=62;AN=29246;NFAM=60
chr8	72379260	533424	N	<DUP>	288.79	PASS	SVTYPE=DUP;POS=72379260;SVLEN=124240;END=72503500;STRANDS=-+:28;CIPOS=-10,9;CIEND=-3,2;CIPOS95=0,0;CIEND95=0,0;SU=28;PE=16;SR=12;ALG=PROD;AF=3.419e-05;NSAMP=1;MSQ=287.9;AC=1;AN=29246;NFAM=1
chr8	72380440	418072_1	N	N[chr8:72381534[	23149.6	PASS	SVTYPE=BND;POS=72380440;STRANDS=+-:1021;CIPOS=-1,1;CIEND=-1,0;CIPOS95=0,0;CIEND95=0,0;MATEID=418072_2;EVENT=418072;SU=1021;PE=556;SR=465;ALG=PROD;AF=0.001641;NSAMP=47;MSQ=406.01;RECLASSIFIED;AC=48;AN=29246;NFAM=47
chr8	72381534	418072_2	N	]chr8:72380440]N	23149.6	PASS	SVTYPE=BND;POS=72380440;STRANDS=+-:1021;CIPOS=-1,0;CIEND=-1,1;CIPOS95=0,0;CIEND95=0,0;MATEID=418072_1;EVENT=418072;SECONDARY;SU=1021;PE=556;SR=465;ALG=PROD;AF=0.001641;NSAMP=47;MSQ=406.01;RECLASSIFIED;AC=48;AN=29246;NFAM=47
chr8	72383020	111712_1	N	]chr17:36518523]N	846084	LOW	SVTYPE=BND;POS=72383020;STRANDS=-+:4;IMPRECISE;CIPOS=-9,8;CIEND=-9,8;CIPOS95=0,0;CIEND95=0,1;MATEID=111712_2;EVENT=111712;SU=4;PE=0;SR=4;ALG=PROD;AF=0.3302;NSAMP=9617;MSQ=52.2;AC=9656;AN=29246;NFAM=8981
chr8	72413417	418073	N	<DEL>	53245.5	PASS	SVTYPE=DEL;POS=72413417;SVLEN=-5114;END=72418531;STRANDS=+-:2246;CIPOS=-1,0;CIEND=0,0;CIPOS95=0,0;CIEND95=0,0;SU=2246;PE=1308;SR=938;ALG=PROD;AF=0.00318;NSAMP=93;MSQ=496.92;AC=93;AN=29246;NFAM=88
chr8	72422461	418074_1	N	N[chr8:72478694[	29.49	LOW	SVTYPE=BND;POS=72422461;STRANDS=+-:9;CIPOS=-6,6;CIEND=-8,5;CIPOS95=0,0;CIEND95=0,0;MATEID=418074_2;EVENT=418074;SU=9;PE=4;SR=5;ALG=PROD;AF=3.419e-05;NSAMP=1;MSQ=29.49;RECLASSIFIED;AC=1;AN=29246;NFAM=1
chr8	72424831	98969_2	N	]chr6:12351596]N	575.89	LOW	SVTYPE=BND;POS=72424831;STRANDS=+-:4;IMPRECISE;CIPOS=-387,9;CIEND=-10,386;CIPOS95=-118,0;CIEND95=0,118;MATEID=98969_1;EVENT=98969;SECONDARY;SU=4;PE=4;SR=0;ALG=PROD;AF=0.00106;NSAMP=31;MSQ=15.95;AC=31;AN=29246;NFAM=31
chr8	72478694	418074_2	N	]chr8:72422461]N	29.49	LOW	SVTYPE=BND;POS=72422461;STRANDS=+-:9;CIPOS=-8,5;CIEND=-6,6;CIPOS95=0,0;CIEND95=0,0;MATEID=418074_1;EVENT=418074;SECONDARY;SU=9;PE=4;SR=5;ALG=PROD;AF=3.419e-05;NSAMP=1;MSQ=29.49;RECLASSIFIED;AC=1;AN=29246;NFAM=1
chr8	72489433	418076	N	<DEL>	3372.14	PASS	SVTYPE=DEL;POS=72489433;SVLEN=-515;END=72489948;STRANDS=+-:95;CIPOS=-6,6;CIEND=-4,3;CIPOS95=0,0;CIEND95=0,0;SU=95;PE=29;SR=66;ALG=PROD;AF=6.839e-05;NSAMP=2;MSQ=4.64;AC=2;AN=29246;NFAM=2
chr8	72509933	533426	N	<DUP>	259.42	PASS	SVTYPE=DUP;POS=72509933;SVLEN=4518;END=72514451;STRANDS=-+:24;CIPOS=-10,9;CIEND=-3,2;CIPOS95=0,0;CIEND95=0,0;SU=24;PE=14;SR=10;ALG=PROD;AF=6.839e-05;NSAMP=1;MSQ=258.95;AC=2;AN=29246;NFAM=1
chr8	72529891	418080	N	<DEL>	248.81	PASS	SVTYPE=DEL;POS=72529891;SVLEN=-144;END=72530035;STRANDS=+-:11;CIPOS=-3,2;CIEND=-3,2;CIPOS95=0,0;CIEND95=0,0;SU=11;PE=0;SR=11;ALG=PROD;AF=3.42e-05;NSAMP=1;MSQ=230.76;AC=1;AN=29242;NFAM=1
chr8	72533610	418081	N	<DEL>	488.78	PASS	SVTYPE=DEL;POS=72533610;SVLEN=-99;END=72533709;STRANDS=+-:12;CIPOS=-26,25;CIEND=-26,25;CIPOS95=0,0;CIEND95=0,0;SU=12;PE=0;SR=12;ALG=PROD;AF=0.0001026;NSAMP=3;MSQ=160.85;AC=3;AN=29246;NFAM=3
chr8	72536057	55702_2	N	N[chr2:44153877[	127.65	LOW	SVTYPE=BND;POS=72536057;STRANDS=-+:4;CIPOS=-9,8;CIEND=-9,8;CIPOS95=0,0;CIEND95=0,0;MATEID=55702_1;EVENT=55702;SECONDARY;SU=4;PE=0;SR=4;ALG=PROD;AF=0.0002052;NSAMP=6;MSQ=15.08;AC=6;AN=29246;NFAM=6
chr8	72553962	418082	N	<DEL>	584.3	PASS	SVTYPE=DEL;POS=72553962;SVLEN=-7510;END=72561472;STRANDS=+-:29;CIPOS=-29,29;CIEND=-26,23;CIPOS95=0,0;CIEND95=0,0;SU=29;PE=18;SR=11;ALG=PROD;AF=3.419e-05;NSAMP=1;MSQ=431.64;AC=1;AN=29246;NFAM=1
chr8	72561671	112237_1	N	N]chr18:75560642]	3011.63	LOW	SVTYPE=BND;POS=72561671;STRANDS=++:13;IMPRECISE;CIPOS=-144,591;CIEND=-34,675;CIPOS95=-144,168;CIEND95=-34,190;MATEID=112237_2;EVENT=112237;SU=13;PE=13;SR=0;ALG=SUM;AF=0.004342;NSAMP=127;MSQ=14.35;AC=127;AN=29246;NFAM=127
chr8	72561691	533427_1	N	]chr8:95671921]N	11317.7	LOW	SVTYPE=BND;POS=72561691;STRANDS=-+:8;CIPOS=-29,28;CIEND=-29,28;CIPOS95=0,0;CIEND95=0,0;MATEID=533427_2;EVENT=533427;SU=8;PE=0;SR=8;ALG=PROD;AF=0.01768;NSAMP=513;MSQ=10.99;RECLASSIFIED;AC=517;AN=29246;NFAM=505
chr8	72561696	81006_2	N	[chr4:125073891[N	445364	LOW	SVTYPE=BND;POS=72561696;STRANDS=--:277,++:17;IMPRECISE;CIPOS=-56,95;CIEND=-50,69;CIPOS95=-46,46;CIEND95=-20,20;MATEID=81006_1;EVENT=81006;SECONDARY;SU=294;PE=0;SR=294;ALG=SUM;AF=0.1762;NSAMP=5146;MSQ=50.13;AC=5152;AN=29246;NFAM=4876
chr8	72561700	81007_2	N	[chr4:130690040[N	1827.53	LOW	SVTYPE=BND;POS=72561700;STRANDS=--:50;IMPRECISE;CIPOS=-148,49;CIEND=-617,9;CIPOS95=-8,8;CIEND95=-71,9;MATEID=81007_1;EVENT=81007;SECONDARY;SU=50;PE=50;SR=0;ALG=PROD;AF=0.002223;NSAMP=65;MSQ=16.36;AC=65;AN=29246;NFAM=65
chr8	72561708	418084_1	N	N[chr8:72561790[	44086.2	LOW	SVTYPE=BND;POS=72561708;STRANDS=+-:944;CIPOS=-45,44;CIEND=-54,49;CIPOS95=0,0;CIEND95=0,0;MATEID=418084_2;EVENT=418084;SU=944;PE=7;SR=937;ALG=SUM;AF=0.01635;NSAMP=419;MSQ=71.11;RETAINED;RECLASSIFIED;AC=477;AN=29174;NFAM=414
chr8	72561732	113850_1	N	N[chrX:71963963[	249.06	LOW	SVTYPE=BND;POS=72561732;STRANDS=+-:5;IMPRECISE;CIPOS=-10,337;CIEND=-443,5;CIPOS95=-2,77;CIEND95=-154,0;MATEID=113850_2;EVENT=113850;SU=5;PE=5;SR=0;ALG=PROD;AF=0.0001368;NSAMP=4;MSQ=38.88;AC=4;AN=29246;NFAM=4
chr8	72561783	81008_2	N	N]chr4:130690198]	2635.94	LOW	SVTYPE=BND;POS=72561783;STRANDS=++:23;IMPRECISE;CIPOS=-50,349;CIEND=-47,578;CIPOS95=-21,21;CIEND95=-47,60;MATEID=81008_1;EVENT=81008;SECONDARY;SU=23;PE=23;SR=0;ALG=PROD;AF=0.003146;NSAMP=91;MSQ=22;AC=92;AN=29246;NFAM=90
chr8	72561790	418084_2	N	]chr8:72561708]N	44086.2	LOW	SVTYPE=BND;POS=72561708;STRANDS=+-:944;CIPOS=-54,49;CIEND=-45,44;CIPOS95=0,0;CIEND95=0,0;MATEID=418084_1;EVENT=418084;SECONDARY;SU=944;PE=7;SR=937;ALG=SUM;AF=0.01635;NSAMP=419;MSQ=71.11;RETAINED;RECLASSIFIED;AC=477;AN=29174;NFAM=414
chr8	72566530	112523_1	N	]chr19:33823172]N	14.11	LOW	SVTYPE=BND;POS=72566530;STRANDS=-+:4;IMPRECISE;CIPOS=-4,9;CIEND=-10,8;CIPOS95=-1,1;CIEND95=-1,1;MATEID=112523_2;EVENT=112523;SU=4;PE=1;SR=3;ALG=PROD;AF=3.419e-05;NSAMP=1;MSQ=4.64;AC=1;AN=29246;NFAM=1
chr8	72597042	90389_2	N	N[chr5:55886285[	20860	LOW	SVTYPE=BND;POS=72597042;STRANDS=-+:41;IMPRECISE;CIPOS=-9,508;CIEND=-164,32;CIPOS95=-9,60;CIEND95=-9,9;MATEID=90389_1;EVENT=90389;SECONDARY;SU=41;PE=41;SR=0;ALG=PROD;AF=0.02428;NSAMP=705;MSQ=20.1;AC=710;AN=29246;NFAM=703
chr8	72599151	418088_1	N	N[chr8:72717420[	68.75	LOW	SVTYPE=BND;POS=72599151;STRANDS=+-:6;IMPRECISE;CIPOS=-10,392;CIEND=-491,9;CIPOS95=-1,125;CIEND95=-141,1;MATEID=418088_2;EVENT=418088;SU=6;PE=6;SR=0;ALG=PROD;AF=3.419e-05;NSAMP=1;MSQ=68.75;RECLASSIFIED;AC=1;AN=29246;NFAM=1
chr8	72599458	533428_1	N	]chr8:78927509]N	67.94	LOW	SVTYPE=BND;POS=72599458;STRANDS=-+:8;IMPRECISE;CIPOS=-522,29;CIEND=-30,459;CIPOS95=-138,29;CIEND95=-30,84;MATEID=533428_2;EVENT=533428;SU=8;PE=8;SR=0;ALG=PROD;AF=3.419e-05;NSAMP=1;MSQ=20.77;RECLASSIFIED;AC=1;AN=29246;NFAM=1
chr8	72599685	418089_1	N	N[chr8:78927614[	157.44	LOW	SVTYPE=BND;POS=72599685;STRANDS=+-:9;IMPRECISE;CIPOS=-30,581;CIEND=-485,29;CIPOS95=-30,126;CIEND95=-84,29;MATEID=418089_2;EVENT=418089;SU=9;PE=9;SR=0;ALG=PROD;AF=6.839e-05;NSAMP=2;MSQ=27.18;RECLASSIFIED;AC=2;AN=29246;NFAM=2
chr8	72602504	418090_1	N	N[chr8:72602995[	720.51	LOW	SVTYPE=BND;POS=72602504;STRANDS=+-:23;CIPOS=-3,2;CIEND=-3,1;CIPOS95=0,0;CIEND95=0,0;MATEID=418090_2;EVENT=418090;SU=23;PE=12;SR=11;ALG=PROD;AF=0.000171;NSAMP=5;MSQ=140.79;RECLASSIFIED;AC=5;AN=29246;NFAM=5
chr8	72602995	418090_2	N	]chr8:72602504]N	720.51	LOW	SVTYPE=BND;POS=72602504;STRANDS=+-:23;CIPOS=-3,1;CIEND=-3,2;CIPOS95=0,0;CIEND95=0,0;MATEID=418090_1;EVENT=418090;SECONDARY;SU=23;PE=12;SR=11;ALG=PROD;AF=0.000171;NSAMP=5;MSQ=140.79;RECLASSIFIED;AC=5;AN=29246;NFAM=5
chr8	72625807	418091	N	<DEL>	1228.93	PASS	SVTYPE=DEL;POS=72625807;SVLEN=-6872;END=72632679;STRANDS=+-:50;CIPOS=-24,23;CIEND=-29,26;CIPOS95=0,0;CIEND95=0,0;SU=50;PE=29;SR=21;ALG=PROD;AF=0.0001026;NSAMP=3;MSQ=409.64;AC=3;AN=29246;NFAM=3
chr8	72628395	109764_1	N	]chr12:30811824]N	382200	LOW	SVTYPE=BND;POS=72628395;STRANDS=-+:34;CIPOS=-9,8;CIEND=-9,8;CIPOS95=0,0;CIEND95=0,0;MATEID=109764_2;EVENT=109764;SU=34;PE=0;SR=34;ALG=PROD;AF=0.1649;NSAMP=4820;MSQ=45.06;AC=4823;AN=29246;NFAM=4559
chr8	72667751	418094	N	<DEL>	1498.37	PASS	SVTYPE=DEL;POS=72667751;SVLEN=-2906;END=72670657;STRANDS=+-:69;CIPOS=-22,21;CIEND=-24,22;CIPOS95=0,0;CIEND95=0,0;SU=69;PE=41;SR=28;ALG=PROD;AF=6.839e-05;NSAMP=2;MSQ=749.18;AC=2;AN=29246;NFAM=1
chr8	72683780	533429	N	<DUP>	10579.5	PASS	SVTYPE=DUP;POS=72683780;SVLEN=44182;END=72727962;STRANDS=-+:974;CIPOS=-2,0;CIEND=-2,1;CIPOS95=0,0;CIEND95=0,0;SU=974;PE=585;SR=389;ALG=PROD;AF=0.0008548;NSAMP=21;MSQ=296.59;AC=25;AN=29246;NFAM=21
chr8	72685767	533430_1	N	]chr8:72768981]N	44.33	LOW	SVTYPE=BND;POS=72685767;STRANDS=-+:10;IMPRECISE;CIPOS=-463,9;CIEND=-10,276;CIPOS95=-99,1;CIEND95=-2,71;MATEID=533430_2;EVENT=533430;SU=10;PE=10;SR=0;ALG=PROD;AF=3.419e-05;NSAMP=1;MSQ=44.33;RECLASSIFIED;AC=1;AN=29246;NFAM=1
chr8	72701828	113607_1	N	]chrX:11713328]N	7765.13	LOW	SVTYPE=BND;POS=72701828;STRANDS=-+:34;IMPRECISE;CIPOS=-253,49;CIEND=-6,513;CIPOS95=-16,16;CIEND95=-6,91;MATEID=113607_2;EVENT=113607;SU=34;PE=34;SR=0;ALG=PROD;AF=0.003522;NSAMP=103;MSQ=35.54;AC=103;AN=29246;NFAM=102
chr8	72701967	605109	N	<INV>	479.61	PASS	SVTYPE=INV;POS=72701967;SVLEN=11897;END=72713864;STRANDS=++:9,--:14;IMPRECISE;CIPOS=-7,9;CIEND=-4,2;CIPOS95=0,1;CIEND95=0,0;SU=23;PE=13;SR=10;ALG=PROD;AF=3.419e-05;NSAMP=1;MSQ=479.61;AC=1;AN=29246;NFAM=1
chr8	72702516	605110_1	N	[chr8:86380269[N	473.28	PASS	SVTYPE=BND;POS=72702516;STRANDS=--:27;CIPOS=-4,2;CIEND=-4,1;CIPOS95=0,0;CIEND95=0,0;MATEID=605110_2;EVENT=605110;SU=27;PE=18;SR=9;ALG=PROD;AF=3.419e-05;NSAMP=1;MSQ=473.28;AC=1;AN=29246;NFAM=1
chr8	72714026	533406_2	N	N[chr8:70809595[	170.93	LOW	SVTYPE=BND;POS=70809595;STRANDS=-+:15;IMPRECISE;CIPOS=-10,464;CIEND=-452,9;CIPOS95=-2,63;CIEND95=-78,2;MATEID=533406_1;EVENT=533406;SECONDARY;SU=15;PE=15;SR=0;ALG=PROD;AF=3.419e-05;NSAMP=1;MSQ=170.18;RECLASSIFIED;AC=1;AN=29246;NFAM=1
chr8	72717420	418088_2	N	]chr8:72599151]N	68.75	LOW	SVTYPE=BND;POS=72599151;STRANDS=+-:6;IMPRECISE;CIPOS=-491,9;CIEND=-10,392;CIPOS95=-141,1;CIEND95=-1,125;MATEID=418088_1;EVENT=418088;SECONDARY;SU=6;PE=6;SR=0;ALG=PROD;AF=3.419e-05;NSAMP=1;MSQ=68.75;RECLASSIFIED;AC=1;AN=29246;NFAM=1
chr8	72721181	418095	N	<DEL>	332.69	PASS	SVTYPE=DEL;POS=72721181;SVLEN=-190;END=72721371;STRANDS=+-:14;CIPOS=-10,9;CIEND=-10,9;CIPOS95=0,0;CIEND95=0,0;SU=14;PE=0;SR=14;ALG=PROD;AF=3.419e-05;NSAMP=1;MSQ=329.7;AC=1;AN=29246;NFAM=1
chr8	72725514	106811_2	N	[chr7:90045546[N	3341.59	LOW	SVTYPE=BND;POS=72725514;STRANDS=--:85;CIPOS=-10,6;CIEND=-10,9;CIPOS95=0,0;CIEND95=0,0;MATEID=106811_1;EVENT=106811;SECONDARY;SU=85;PE=79;SR=6;ALG=PROD;AF=0.003043;NSAMP=89;MSQ=34.8;AC=89;AN=29246;NFAM=89
chr8	72725514	603735_2	N	N]chr8:4486246]	3002.03	LOW	SVTYPE=BND;POS=72725514;STRANDS=++:84;IMPRECISE;CIPOS=-52,610;CIEND=-115,794;CIPOS95=-52,95;CIEND95=-115,192;MATEID=603735_1;EVENT=603735;SECONDARY;SU=84;PE=84;SR=0;ALG=SUM;AF=0.003317;NSAMP=97;MSQ=19.83;AC=97;AN=29246;NFAM=97
chr8	72725572	603734_2	N	[chr8:4486105[N	635.54	LOW	SVTYPE=BND;POS=72725572;STRANDS=--:23;IMPRECISE;CIPOS=-412,19;CIEND=-486,29;CIPOS95=-57,19;CIEND95=-62,29;MATEID=603734_1;EVENT=603734;SECONDARY;SU=23;PE=23;SR=0;ALG=PROD;AF=0.0009232;NSAMP=27;MSQ=17.98;AC=27;AN=29246;NFAM=27
chr8	72725593	113022_1	N	]chr22:30063862]N	57615.8	LOW	SVTYPE=BND;POS=72725593;STRANDS=-+:277;CIPOS=-2,3;CIEND=-2,2;CIPOS95=0,0;CIEND95=0,0;MATEID=113022_2;EVENT=113022;SU=277;PE=0;SR=277;ALG=PROD;AF=0.04325;NSAMP=1261;MSQ=29.37;AC=1265;AN=29246;NFAM=1226
chr8	72739138	418096_1	N	N[chr8:72739301[	2737.19	LOW	SVTYPE=BND;POS=72739138;STRANDS=+-:106;CIPOS=-3,3;CIEND=-3,3;CIPOS95=0,0;CIEND95=0,0;MATEID=418096_2;EVENT=418096;SU=106;PE=0;SR=106;ALG=PROD;AF=0.0004787;NSAMP=14;MSQ=195.32;RECLASSIFIED;AC=14;AN=29246;NFAM=14
chr8	72739301	418096_2	N	]chr8:72739138]N	2737.19	LOW	SVTYPE=BND;POS=72739138;STRANDS=+-:106;CIPOS=-3,3;CIEND=-3,3;CIPOS95=0,0;CIEND95=0,0;MATEID=418096_1;EVENT=418096;SECONDARY;SU=106;PE=0;SR=106;ALG=PROD;AF=0.0004787;NSAMP=14;MSQ=195.32;RECLASSIFIED;AC=14;AN=29246;NFAM=14
chr8	72756620	418097	N	<DEL>	107.9	PASS	SVTYPE=DEL;POS=72756620;SVLEN=-75;END=72756695;STRANDS=+-:5;CIPOS=-10,9;CIEND=-10,9;CIPOS95=0,0;CIEND95=0,0;SU=5;PE=0;SR=5;ALG=PROD;AF=3.419e-05;NSAMP=1;MSQ=107.89;AC=1;AN=29246;NFAM=1
chr8	72768981	533430_2	N	N[chr8:72685767[	44.33	LOW	SVTYPE=BND;POS=72685767;STRANDS=-+:10;IMPRECISE;CIPOS=-10,276;CIEND=-463,9;CIPOS95=-2,71;CIEND95=-99,1;MATEID=533430_1;EVENT=533430;SECONDARY;SU=10;PE=10;SR=0;ALG=PROD;AF=3.419e-05;NSAMP=1;MSQ=44.33;RECLASSIFIED;AC=1;AN=29246;NFAM=1
chr8	72769001	98970_2	N	]chr6:131716788]N	19469.8	LOW	SVTYPE=BND;POS=72769001;STRANDS=+-:718;IMPRECISE;CIPOS=-308,10;CIEND=-10,202;CIPOS95=-30,10;CIEND95=-2,2;MATEID=98970_1;EVENT=98970;SECONDARY;SU=718;PE=718;SR=0;ALG=PROD;AF=0.0184;NSAMP=538;MSQ=20.46;AC=538;AN=29246;NFAM=535
chr8	72769165	98971_2	N	N[chr6:131716696[	894.65	LOW	SVTYPE=BND;POS=72769165;STRANDS=-+:8;IMPRECISE;CIPOS=-30,659;CIEND=-681,27;CIPOS95=-30,188;CIEND95=-191,27;MATEID=98971_1;EVENT=98971;SECONDARY;SU=8;PE=8;SR=0;ALG=PROD;AF=0.001607;NSAMP=47;MSQ=13.54;AC=47;AN=29246;NFAM=47
chr8	72771895	533431	N	<DUP>	338	PASS	SVTYPE=DUP;POS=72771895;SVLEN=5508;END=72777403;STRANDS=-+:29;CIPOS=-2,0;CIEND=-10,9;CIPOS95=0,0;CIEND95=0,0;SU=29;PE=11;SR=18;ALG=PROD;AF=6.839e-05;NSAMP=1;MSQ=337.36;AC=2;AN=29246;NFAM=1
chr8	72798082	418100_1	N	N[chr8:72800681[	40271	PASS	SVTYPE=BND;POS=72798082;STRANDS=+-:1744;CIPOS=-1,0;CIEND=-1,0;CIPOS95=0,0;CIEND95=0,0;MATEID=418100_2;EVENT=418100;SU=1744;PE=1095;SR=649;ALG=PROD;AF=0.001573;NSAMP=46;MSQ=538.3;RECLASSIFIED;AC=46;AN=29246;NFAM=45
chr8	72798472	15810_2	N	]chr1:233672238]N	38.76	LOW	SVTYPE=BND;POS=72798472;STRANDS=+-:6;IMPRECISE;CIPOS=-446,49;CIEND=-48,450;CIPOS95=-90,49;CIEND95=-48,122;MATEID=15810_1;EVENT=15810;SECONDARY;SU=6;PE=6;SR=0;ALG=PROD;AF=3.419e-05;NSAMP=1;MSQ=38.76;AC=1;AN=29246;NFAM=1
chr8	72798486	15809_2	N	N[chr1:233670919[	191.36	LOW	SVTYPE=BND;POS=72798486;STRANDS=-+:18;CIPOS=-50,49;CIEND=-45,42;CIPOS95=0,0;CIEND95=0,0;MATEID=15809_1;EVENT=15809;SECONDARY;SU=18;PE=11;SR=7;ALG=PROD;AF=3.419e-05;NSAMP=1;MSQ=191.36;AC=1;AN=29246;NFAM=1
chr8	72800681	418100_2	N	]chr8:72798082]N	40271	PASS	SVTYPE=BND;POS=72798082;STRANDS=+-:1744;CIPOS=-1,0;CIEND=-1,0;CIPOS95=0,0;CIEND95=0,0;MATEID=418100_1;EVENT=418100;SECONDARY;SU=1744;PE=1095;SR=649;ALG=PROD;AF=0.001573;NSAMP=46;MSQ=538.3;RECLASSIFIED;AC=46;AN=29246;NFAM=45
chr8	72820844	418101_1	N	N[chr8:72821070[	419.73	PASS	SVTYPE=BND;POS=72820844;STRANDS=+-:10;CIPOS=-10,9;CIEND=-10,9;CIPOS95=0,0;CIEND95=0,0;MATEID=418101_2;EVENT=418101;SU=10;PE=0;SR=10;ALG=PROD;AF=3.419e-05;NSAMP=1;MSQ=416.49;RECLASSIFIED;AC=1;AN=29246;NFAM=1
chr8	72821070	418101_2	N	]chr8:72820844]N	419.73	PASS	SVTYPE=BND;POS=72820844;STRANDS=+-:10;CIPOS=-10,9;CIEND=-10,9;CIPOS95=0,0;CIEND95=0,0;MATEID=418101_1;EVENT=418101;SECONDARY;SU=10;PE=0;SR=10;ALG=PROD;AF=3.419e-05;NSAMP=1;MSQ=416.49;RECLASSIFIED;AC=1;AN=29246;NFAM=1
chr8	72837229	418102	N	<DEL>	905.05	PASS	SVTYPE=DEL;POS=72837229;SVLEN=-2207;END=72839436;STRANDS=+-:43;CIPOS=-22,21;CIEND=-22,20;CIPOS95=0,0;CIEND95=0,0;SU=43;PE=20;SR=23;ALG=PROD;AF=6.839e-05;NSAMP=2;MSQ=452.52;AC=2;AN=29246;NFAM=2
chr8	72871291	109739_1	N	[chr12:26676598[N	38.38	LOW	SVTYPE=BND;POS=72871291;STRANDS=--:10;IMPRECISE;CIPOS=-429,29;CIEND=-361,29;CIPOS95=-100,29;CIEND95=-111,29;MATEID=109739_2;EVENT=109739;SU=10;PE=10;SR=0;ALG=PROD;AF=3.419e-05;NSAMP=1;MSQ=38.38;AC=1;AN=29246;NFAM=1
chr8	72871293	106812_2	N	[chr7:32134072[N	325.74	LOW	SVTYPE=BND;POS=72871293;STRANDS=--:31;IMPRECISE;CIPOS=-291,49;CIEND=-434,49;CIPOS95=-31,31;CIEND95=-32,32;MATEID=106812_1;EVENT=106812;SECONDARY;SU=31;PE=31;SR=0;ALG=PROD;AF=3.419e-05;NSAMP=1;MSQ=191.49;AC=1;AN=29246;NFAM=1
chr8	72871293	106814_2	N	[chr7:78475547[N	200.63	LOW	SVTYPE=BND;POS=72871293;STRANDS=--:14;IMPRECISE;CIPOS=-294,43;CIEND=-409,49;CIPOS95=-65,43;CIEND95=-70,49;MATEID=106814_1;EVENT=106814;SECONDARY;SU=14;PE=14;SR=0;ALG=PROD;AF=3.419e-05;NSAMP=1;MSQ=200.5;AC=1;AN=29246;NFAM=1
chr8	72871293	110492_1	N	]chr13:91452337]N	208.95	LOW	SVTYPE=BND;POS=72871293;STRANDS=-+:18;IMPRECISE;CIPOS=-374,47;CIEND=-50,344;CIPOS95=-43,43;CIEND95=-46,46;MATEID=110492_2;EVENT=110492;SU=18;PE=18;SR=0;ALG=PROD;AF=3.419e-05;NSAMP=1;MSQ=143.46;AC=1;AN=29246;NFAM=1
chr8	72871293	111247_1	N	[chr15:97610283[N	92.67	LOW	SVTYPE=BND;POS=72871293;STRANDS=--:9;IMPRECISE;CIPOS=-549,49;CIEND=-453,49;CIPOS95=-118,49;CIEND95=-102,49;MATEID=111247_2;EVENT=111247;SU=9;PE=9;SR=0;ALG=PROD;AF=3.419e-05;NSAMP=1;MSQ=92.67;AC=1;AN=29246;NFAM=1
chr8	72871293	113573_1	N	]chrX:4927134]N	538.65	PASS	SVTYPE=BND;POS=72871293;STRANDS=-+:33;IMPRECISE;CIPOS=-390,44;CIEND=-49,362;CIPOS95=-57,44;CIEND95=-49,58;MATEID=113573_2;EVENT=113573;SU=33;PE=33;SR=0;ALG=PROD;AF=6.839e-05;NSAMP=2;MSQ=269.29;AC=2;AN=29246;NFAM=2
chr8	72871293	81009_2	N	]chr4:77511064]N	311.72	PASS	SVTYPE=BND;POS=72871293;STRANDS=+-:15;IMPRECISE;CIPOS=-191,9;CIEND=-4,246;CIPOS95=-51,0;CIEND95=0,73;MATEID=81009_1;EVENT=81009;SECONDARY;SU=15;PE=15;SR=0;ALG=PROD;AF=3.419e-05;NSAMP=1;MSQ=311.72;AC=1;AN=29246;NFAM=1
chr8	72871349	106815_2	N	[chr7:84398480[N	137.63	LOW	SVTYPE=BND;POS=72871349;STRANDS=--:9;IMPRECISE;CIPOS=-461,29;CIEND=-441,23;CIPOS95=-104,29;CIEND95=-138,23;MATEID=106815_1;EVENT=106815;SECONDARY;SU=9;PE=9;SR=0;ALG=PROD;AF=3.419e-05;NSAMP=1;MSQ=137.63;AC=1;AN=29246;NFAM=1
chr8	72871864	106817_2	N	N]chr7:32134080]	385.73	LOW	SVTYPE=BND;POS=72871864;STRANDS=++:46;CIPOS=-23,22;CIEND=-24,23;CIPOS95=0,0;CIEND95=0,0;MATEID=106817_1;EVENT=106817;SECONDARY;SU=46;PE=27;SR=19;ALG=PROD;AF=3.419e-05;NSAMP=1;MSQ=215.41;AC=1;AN=29246;NFAM=1
chr8	72872806	111248_1	N	N]chr15:97610298]	206.39	LOW	SVTYPE=BND;POS=72872806;STRANDS=++:23;CIPOS=-50,49;CIEND=-50,49;CIPOS95=0,0;CIEND95=0,0;MATEID=111248_2;EVENT=111248;SU=23;PE=15;SR=8;ALG=PROD;AF=3.419e-05;NSAMP=1;MSQ=206.39;AC=1;AN=29246;NFAM=1
chr8	72872817	106818_2	N	N]chr7:84398496]	239.58	LOW	SVTYPE=BND;POS=72872817;STRANDS=++:19;CIPOS=-4,4;CIEND=-10,9;CIPOS95=0,0;CIEND95=0,0;MATEID=106818_1;EVENT=106818;SECONDARY;SU=19;PE=12;SR=7;ALG=PROD;AF=3.419e-05;NSAMP=1;MSQ=239.58;AC=1;AN=29246;NFAM=1
chr8	72872949	106819_2	N	N]chr7:78475556]	251.48	PASS	SVTYPE=BND;POS=72872949;STRANDS=++:21;CIPOS=-5,5;CIEND=-10,9;CIPOS95=0,0;CIEND95=0,0;MATEID=106819_1;EVENT=106819;SECONDARY;SU=21;PE=16;SR=5;ALG=PROD;AF=3.419e-05;NSAMP=1;MSQ=251.48;AC=1;AN=29246;NFAM=1
chr8	72874901	113574_1	N	[chrX:4927115[N	730.58	PASS	SVTYPE=BND;POS=72874901;STRANDS=--:60;CIPOS=-50,49;CIEND=-50,49;CIPOS95=0,0;CIEND95=0,0;MATEID=113574_2;EVENT=113574;SU=60;PE=36;SR=24;ALG=PROD;AF=6.839e-05;NSAMP=2;MSQ=365.29;AC=2;AN=29246;NFAM=2
chr8	72874942	110493_1	N	[chr13:91452321[N	595.69	PASS	SVTYPE=BND;POS=72874942;STRANDS=--:50;CIPOS=-44,41;CIEND=-42,40;CIPOS95=0,0;CIEND95=0,0;MATEID=110493_2;EVENT=110493;SU=50;PE=29;SR=21;ALG=PROD;AF=3.419e-05;NSAMP=1;MSQ=170.44;AC=1;AN=29246;NFAM=1
chr8	72875470	98973_2	N	]chr6:36699234]N	9.36	LOW	SVTYPE=BND;POS=72875470;STRANDS=+-:4;IMPRECISE;CIPOS=-480,7;CIEND=-10,389;CIPOS95=-168,0;CIEND95=-1,126;MATEID=98973_1;EVENT=98973;SECONDARY;SU=4;PE=4;SR=0;ALG=PROD;AF=3.419e-05;NSAMP=1;MSQ=9.36;AC=1;AN=29246;NFAM=1
chr8	72875522	106820_2	N	[chr7:69984563[N	15.03	LOW	SVTYPE=BND;POS=72875522;STRANDS=--:4;IMPRECISE;CIPOS=-666,7;CIEND=-541,9;CIPOS95=-232,0;CIEND95=-152,2;MATEID=106820_1;EVENT=106820;SECONDARY;SU=4;PE=4;SR=0;ALG=PROD;AF=3.419e-05;NSAMP=1;MSQ=14.98;AC=1;AN=29246;NFAM=1
chr8	72875540	418105	N	<DEL:ME:LINE|L1|L1HS>	3.30986e+07	PASS	SVTYPE=MEI;POS=72875540;SVLEN=-6048;END=72881588;STRANDS=+-:1078856;CIPOS=0,0;CIEND=0,0;CIPOS95=0,0;CIEND95=0,0;SU=1078856;PE=573327;SR=505529;AF=0.9117;NSAMP=14427;MSQ=1369.65;MEDGQR=10.52;Q10GQR=9.93;AC=26664;AN=29246;NFAM=13323
chr8	72881511	70720_2	N	[chr3:130628786[N	4752.47	LOW	SVTYPE=BND;POS=72881511;STRANDS=--:4;IMPRECISE;CIPOS=-341,9;CIEND=-518,9;CIPOS95=-72,2;CIEND95=-171,1;MATEID=70720_1;EVENT=70720;SECONDARY;SU=4;PE=4;SR=0;ALG=PROD;AF=0.0001154;NSAMP=3;MSQ=26.06;AC=3;AN=25988;NFAM=3
chr8	72881597	418106_1	N	N[chr8:72881698[	131463	LOW	SVTYPE=BND;POS=72881597;STRANDS=+-:1997;CIPOS=0,0;CIEND=0,0;CIPOS95=0,0;CIEND95=0,0;MATEID=418106_2;EVENT=418106;SU=1997;PE=0;SR=1997;ALG=PROD;AF=0.0121;NSAMP=354;MSQ=174.91;RECLASSIFIED;AC=354;AN=29246;NFAM=330
chr8	72881598	109819_1	N	N[chr12:43141049[	111.24	LOW	SVTYPE=BND;POS=72881598;STRANDS=+-:18;CIPOS=-25,25;CIEND=-26,24;CIPOS95=0,0;CIEND95=0,0;MATEID=109819_2;EVENT=109819;SU=18;PE=7;SR=11;ALG=PROD;AF=6.839e-05;NSAMP=2;MSQ=52.35;AC=2;AN=29246;NFAM=2
chr8	72881598	110335_1	N	N[chr13:44583337[	113.79	LOW	SVTYPE=BND;POS=72881598;STRANDS=+-:18;CIPOS=-10,9;CIEND=-10,9;CIPOS95=0,0;CIEND95=0,0;MATEID=110335_2;EVENT=110335;SU=18;PE=6;SR=12;ALG=PROD;AF=3.419e-05;NSAMP=1;MSQ=113.78;AC=1;AN=29246;NFAM=1
chr8	72881598	110435_1	N	N[chr13:78678046[	12.39	LOW	SVTYPE=BND;POS=72881598;STRANDS=+-:4;IMPRECISE;CIPOS=-9,9;CIEND=-10,9;CIPOS95=-1,1;CIEND95=-1,1;MATEID=110435_2;EVENT=110435;SU=4;PE=1;SR=3;ALG=PROD;AF=3.419e-05;NSAMP=1;MSQ=12.23;AC=1;AN=29246;NFAM=1
chr8	72881601	55703_2	N	N]chr2:18394117]	129.05	LOW	SVTYPE=BND;POS=72881601;STRANDS=++:10;CIPOS=-50,49;CIEND=-46,44;CIPOS95=0,0;CIEND95=0,0;MATEID=55703_1;EVENT=55703;SECONDARY;SU=10;PE=3;SR=7;ALG=PROD;AF=3.419e-05;NSAMP=1;MSQ=71.82;AC=1;AN=29246;NFAM=1
chr8	72881603	15811_2	N	N]chr1:87447836]	304.68	LOW	SVTYPE=BND;POS=72881603;STRANDS=++:12;CIPOS=-4,3;CIEND=-4,3;CIPOS95=0,0;CIEND95=0,0;MATEID=15811_1;EVENT=15811;SECONDARY;SU=12;PE=3;SR=9;ALG=PROD;AF=6.839e-05;NSAMP=2;MSQ=49.4;AC=2;AN=29246;NFAM=2
chr8	72881605	108781_1	N	N[chr10:16692694[	109.17	LOW	SVTYPE=BND;POS=72881605;STRANDS=+-:16;CIPOS=-3,2;CIEND=-8,9;CIPOS95=0,0;CIEND95=0,0;MATEID=108781_2;EVENT=108781;SU=16;PE=6;SR=10;ALG=PROD;AF=3.419e-05;NSAMP=1;MSQ=98.88;AC=1;AN=29246;NFAM=1
chr8	72881605	114008_1	N	N]chrX:122516055]	1466.06	LOW	SVTYPE=BND;POS=72881605;STRANDS=++:123;CIPOS=-4,6;CIEND=-5,4;CIPOS95=0,0;CIEND95=0,0;MATEID=114008_2;EVENT=114008;SU=123;PE=37;SR=86;ALG=PROD;AF=0.0001026;NSAMP=2;MSQ=124.6;AC=3;AN=29246;NFAM=2
chr8	72881605	55704_2	N	N[chr2:128732807[	734.45	LOW	SVTYPE=BND;POS=72881605;STRANDS=-+:38;CIPOS=-45,42;CIEND=-46,45;CIPOS95=0,0;CIEND95=0,0;MATEID=55704_1;EVENT=55704;SECONDARY;SU=38;PE=8;SR=30;ALG=PROD;AF=0.0001368;NSAMP=4;MSQ=182.04;AC=4;AN=29246;NFAM=4
chr8	72881608	90392_2	N	N]chr5:168601191]	155.95	LOW	SVTYPE=BND;POS=72881608;STRANDS=++:12;CIPOS=-4,6;CIEND=-10,9;CIPOS95=0,0;CIEND95=0,0;MATEID=90392_1;EVENT=90392;SECONDARY;SU=12;PE=7;SR=5;ALG=PROD;AF=6.839e-05;NSAMP=2;MSQ=77.98;AC=2;AN=29246;NFAM=2
chr8	72881698	418106_2	N	]chr8:72881597]N	131463	LOW	SVTYPE=BND;POS=72881597;STRANDS=+-:1997;CIPOS=0,0;CIEND=0,0;CIPOS95=0,0;CIEND95=0,0;MATEID=418106_1;EVENT=418106;SECONDARY;SU=1997;PE=0;SR=1997;ALG=PROD;AF=0.0121;NSAMP=354;MSQ=174.91;RECLASSIFIED;AC=354;AN=29246;NFAM=330
chr8	72881735	70728_2	N	N[chr3:109562886[	47.58	LOW	SVTYPE=BND;POS=72881735;STRANDS=-+:9;CIPOS=-28,26;CIEND=-27,26;CIPOS95=0,0;CIEND95=0,0;MATEID=70728_1;EVENT=70728;SECONDARY;SU=9;PE=4;SR=5;ALG=PROD;AF=3.419e-05;NSAMP=1;MSQ=47.58;AC=1;AN=29246;NFAM=1
chr8	72881738	112191_1	N	N]chr18:67133783]	322.86	LOW	SVTYPE=BND;POS=72881738;STRANDS=++:17;CIPOS=-26,24;CIEND=-26,25;CIPOS95=0,0;CIEND95=0,0;MATEID=112191_2;EVENT=112191;SU=17;PE=5;SR=12;ALG=PROD;AF=0.0001026;NSAMP=3;MSQ=107.62;AC=3;AN=29246;NFAM=1
chr8	72881741	90394_2	N	N]chr5:16098779]	19.62	LOW	SVTYPE=BND;POS=72881741;STRANDS=++:6;IMPRECISE;CIPOS=-50,49;CIEND=-50,49;CIPOS95=-1,1;CIEND95=-1,1;MATEID=90394_1;EVENT=90394;SECONDARY;SU=6;PE=3;SR=3;ALG=PROD;AF=3.419e-05;NSAMP=1;MSQ=15.04;AC=1;AN=29246;NFAM=1
chr8	72881748	81013_2	N	N[chr4:77639476[	1167.59	LOW	SVTYPE=BND;POS=72881748;STRANDS=-+:84;CIPOS=-23,23;CIEND=-23,21;CIPOS95=0,0;CIEND95=0,0;MATEID=81013_1;EVENT=81013;SECONDARY;SU=84;PE=40;SR=44;ALG=PROD;AF=0.000171;NSAMP=5;MSQ=233.52;AC=5;AN=29246;NFAM=5
chr8	72881754	70721_2	N	N[chr3:130696474[	1444.05	LOW	SVTYPE=BND;POS=72881754;STRANDS=-+:144;CIPOS=-8,8;CIEND=-3,2;CIPOS95=0,0;CIEND95=0,0;MATEID=70721_1;EVENT=70721;SECONDARY;SU=144;PE=30;SR=114;ALG=PROD;AF=0.0005129;NSAMP=15;MSQ=92.02;AC=15;AN=29246;NFAM=14
chr8	72881754	98977_2	N	N]chr6:109694453]	47.71	LOW	SVTYPE=BND;POS=72881754;STRANDS=++:8;CIPOS=-30,29;CIEND=-28,26;CIPOS95=0,0;CIEND95=0,0;MATEID=98977_1;EVENT=98977;SECONDARY;SU=8;PE=3;SR=5;ALG=PROD;AF=3.419e-05;NSAMP=1;MSQ=47.71;AC=1;AN=29246;NFAM=1
chr8	72881760	55712_2	N	N]chr2:236409338]	59.86	LOW	SVTYPE=BND;POS=72881760;STRANDS=++:4;IMPRECISE;CIPOS=-30,561;CIEND=-30,689;CIPOS95=-30,106;CIEND95=-30,161;MATEID=55712_1;EVENT=55712;SECONDARY;SU=4;PE=4;SR=0;ALG=PROD;AF=3.419e-05;NSAMP=1;MSQ=59.86;AC=1;AN=29246;NFAM=1
chr8	72881765	90393_2	N	N]chr5:102418121]	1622.43	LOW	SVTYPE=BND;POS=72881765;STRANDS=++:364;CIPOS=-1,3;CIEND=-2,3;CIPOS95=0,0;CIEND95=0,0;MATEID=90393_1;EVENT=90393;SECONDARY;SU=364;PE=132;SR=232;ALG=PROD;AF=0.0002735;NSAMP=8;MSQ=32.74;AC=8;AN=29246;NFAM=8
chr8	72881772	106821_2	N	N]chr7:65486058]	19367.4	LOW	SVTYPE=BND;POS=72881772;STRANDS=++:2311;CIPOS=0,0;CIEND=0,0;CIPOS95=0,0;CIEND95=0,0;MATEID=106821_1;EVENT=106821;SECONDARY;SU=2311;PE=1260;SR=1051;ALG=PROD;AF=0.004103;NSAMP=120;MSQ=90.6;AC=120;AN=29246;NFAM=117
chr8	72881772	55709_2	N	N[chr2:83622922[	547.86	PASS	SVTYPE=BND;POS=72881772;STRANDS=-+:31;CIPOS=-23,22;CIEND=-30,29;CIPOS95=0,0;CIEND95=0,0;MATEID=55709_1;EVENT=55709;SECONDARY;SU=31;PE=13;SR=18;ALG=PROD;AF=3.419e-05;NSAMP=1;MSQ=419.43;AC=1;AN=29246;NFAM=1
chr8	72881776	108769_1	N	N[chr10:2448000[	843.45	LOW	SVTYPE=BND;POS=72881776;STRANDS=+-:111;CIPOS=-24,23;CIEND=-30,29;CIPOS95=0,0;CIEND95=0,0;MATEID=108769_2;EVENT=108769;SU=111;PE=44;SR=67;ALG=PROD;AF=0.0003419;NSAMP=10;MSQ=83.97;AC=10;AN=29246;NFAM=10
chr8	72881776	70729_2	N	N[chr3:175663243[	65.49	LOW	SVTYPE=BND;POS=72881776;STRANDS=-+:10;CIPOS=-50,49;CIEND=-45,43;CIPOS95=0,0;CIEND95=0,0;MATEID=70729_1;EVENT=70729;SECONDARY;SU=10;PE=3;SR=7;ALG=PROD;AF=3.419e-05;NSAMP=1;MSQ=65.49;AC=1;AN=29246;NFAM=1
chr8	72881777	70722_2	N	N]chr3:1040025]	152.12	LOW	SVTYPE=BND;POS=72881777;STRANDS=++:22;CIPOS=-30,29;CIEND=-30,29;CIPOS95=0,0;CIEND95=0,0;MATEID=70722_1;EVENT=70722;SECONDARY;SU=22;PE=12;SR=10;ALG=PROD;AF=3.419e-05;NSAMP=1;MSQ=77.58;AC=1;AN=29246;NFAM=1
chr8	72881778	109792_1	N	N]chr12:39508841]	607.61	LOW	SVTYPE=BND;POS=72881778;STRANDS=++:37;CIPOS=-30,24;CIEND=-22,21;CIPOS95=0,0;CIEND95=0,0;MATEID=109792_2;EVENT=109792;SU=37;PE=11;SR=26;ALG=PROD;AF=3.419e-05;NSAMP=1;MSQ=17.79;AC=1;AN=29246;NFAM=1
chr8	72881779	55710_2	N	N]chr2:186714002]	797.82	LOW	SVTYPE=BND;POS=72881779;STRANDS=++:103;CIPOS=-25,26;CIEND=-30,25;CIPOS95=0,0;CIEND95=0,0;MATEID=55710_1;EVENT=55710;SECONDARY;SU=103;PE=47;SR=56;ALG=PROD;AF=0.0002735;NSAMP=8;MSQ=99.72;AC=8;AN=29246;NFAM=7
chr8	72881780	109972_1	N	N[chr12:80081509[	321.09	LOW	SVTYPE=BND;POS=72881780;STRANDS=+-:26;CIPOS=-25,29;CIEND=-30,29;CIPOS95=0,0;CIEND95=0,0;MATEID=109972_2;EVENT=109972;SU=26;PE=21;SR=5;ALG=PROD;AF=6.839e-05;NSAMP=2;MSQ=32.09;AC=2;AN=29246;NFAM=2
chr8	72881780	90398_2	N	N]chr5:147758380]	51.08	LOW	SVTYPE=BND;POS=72881780;STRANDS=++:17;CIPOS=-23,22;CIEND=-30,29;CIPOS95=0,0;CIEND95=0,0;MATEID=90398_1;EVENT=90398;SECONDARY;SU=17;PE=7;SR=10;ALG=PROD;AF=3.419e-05;NSAMP=1;MSQ=50.53;AC=1;AN=29246;NFAM=1
chr8	72881782	15815_2	N	N]chr1:176576291]	87.61	LOW	SVTYPE=BND;POS=72881782;STRANDS=++:8;CIPOS=-46,45;CIEND=-50,49;CIPOS95=0,0;CIEND95=0,0;MATEID=15815_1;EVENT=15815;SECONDARY;SU=8;PE=2;SR=6;ALG=PROD;AF=3.419e-05;NSAMP=1;MSQ=14.98;AC=1;AN=29246;NFAM=1
chr8	72881783	109633_1	N	N]chr12:1589397]	372.45	LOW	SVTYPE=BND;POS=72881783;STRANDS=++:16;CIPOS=-4,3;CIEND=-5,3;CIPOS95=0,0;CIEND95=0,0;MATEID=109633_2;EVENT=109633;SU=16;PE=8;SR=8;ALG=PROD;AF=0.0001026;NSAMP=3;MSQ=26.87;AC=3;AN=29246;NFAM=3
chr8	72881783	110977_1	N	N[chr15:22956864[	56.85	LOW	SVTYPE=BND;POS=72881783;STRANDS=+-:19;CIPOS=-10,9;CIEND=-10,9;CIPOS95=0,0;CIEND95=0,0;MATEID=110977_2;EVENT=110977;SU=19;PE=7;SR=12;ALG=PROD;AF=3.419e-05;NSAMP=1;MSQ=56.47;AC=1;AN=29246;NFAM=1
chr8	72881783	111004_1	N	N[chr15:31679861[	197.43	LOW	SVTYPE=BND;POS=72881783;STRANDS=+-:23;CIPOS=-10,9;CIEND=-3,1;CIPOS95=0,0;CIEND95=0,0;MATEID=111004_2;EVENT=111004;SU=23;PE=9;SR=14;ALG=PROD;AF=3.419e-05;NSAMP=1;MSQ=164.62;AC=1;AN=29246;NFAM=1
chr8	72881783	111046_1	N	N[chr15:47973441[	130.49	LOW	SVTYPE=BND;POS=72881783;STRANDS=+-:22;CIPOS=-2,1;CIEND=-10,9;CIPOS95=0,0;CIEND95=0,0;MATEID=111046_2;EVENT=111046;SU=22;PE=8;SR=14;ALG=PROD;AF=6.839e-05;NSAMP=2;MSQ=63.59;AC=2;AN=29246;NFAM=2
chr8	72881783	112082_1	N	N[chr18:43810805[	327.89	LOW	SVTYPE=BND;POS=72881783;STRANDS=+-:55;CIPOS=-5,4;CIEND=-10,9;CIPOS95=0,0;CIEND95=0,0;MATEID=112082_2;EVENT=112082;SU=55;PE=19;SR=36;ALG=PROD;AF=0.000171;NSAMP=5;MSQ=63.54;AC=5;AN=29246;NFAM=4
chr8	72881783	15814_2	N	N[chr1:166217585[	213.08	LOW	SVTYPE=BND;POS=72881783;STRANDS=-+:10;CIPOS=-30,29;CIEND=-30,29;CIPOS95=0,0;CIEND95=0,0;MATEID=15814_1;EVENT=15814;SECONDARY;SU=10;PE=4;SR=6;ALG=PROD;AF=0.000171;NSAMP=5;MSQ=35.4;AC=5;AN=29246;NFAM=5
chr8	72881783	55705_2	N	N]chr2:53290935]	1079.09	LOW	SVTYPE=BND;POS=72881783;STRANDS=++:98;CIPOS=-7,9;CIEND=-9,6;CIPOS95=0,0;CIEND95=0,0;MATEID=55705_1;EVENT=55705;SECONDARY;SU=98;PE=43;SR=55;ALG=PROD;AF=0.0001368;NSAMP=4;MSQ=224.67;AC=4;AN=29246;NFAM=4
chr8	72881783	70723_2	N	N]chr3:8266475]	56.85	LOW	SVTYPE=BND;POS=72881783;STRANDS=++:17;CIPOS=-30,26;CIEND=-23,22;CIPOS95=0,0;CIEND95=0,0;MATEID=70723_1;EVENT=70723;SECONDARY;SU=17;PE=5;SR=12;ALG=PROD;AF=3.419e-05;NSAMP=1;MSQ=56.54;AC=1;AN=29246;NFAM=1
chr8	72881785	112053_1	N	N[chr18:32604466[	289.01	LOW	SVTYPE=BND;POS=72881785;STRANDS=+-:30;CIPOS=-10,9;CIEND=-2,0;CIPOS95=0,0;CIEND95=0,0;MATEID=112053_2;EVENT=112053;SU=30;PE=13;SR=17;ALG=PROD;AF=6.839e-05;NSAMP=2;MSQ=118.09;AC=2;AN=29246;NFAM=2
chr8	72881785	112325_1	N	N[chr19:30028416[	225.54	LOW	SVTYPE=BND;POS=72881785;STRANDS=+-:43;CIPOS=-22,21;CIEND=-24,22;CIPOS95=0,0;CIEND95=0,0;MATEID=112325_2;EVENT=112325;SU=43;PE=21;SR=22;ALG=PROD;AF=3.419e-05;NSAMP=1;MSQ=110.33;AC=1;AN=29246;NFAM=1
chr8	72881785	113878_1	N	N]chrX:80918586]	187.65	LOW	SVTYPE=BND;POS=72881785;STRANDS=++:12;CIPOS=-3,2;CIEND=-3,2;CIPOS95=0,0;CIEND95=0,0;MATEID=113878_2;EVENT=113878;SU=12;PE=1;SR=11;ALG=PROD;AF=6.839e-05;NSAMP=2;MSQ=55.34;AC=2;AN=29246;NFAM=2
chr8	72881785	113899_1	N	N]chrX:86210579]	485.43	LOW	SVTYPE=BND;POS=72881785;STRANDS=++:23;CIPOS=-10,9;CIEND=-2,1;CIPOS95=0,0;CIEND95=0,0;MATEID=113899_2;EVENT=113899;SU=23;PE=9;SR=14;ALG=PROD;AF=3.419e-05;NSAMP=1;MSQ=29.81;AC=1;AN=29246;NFAM=1
chr8	72881785	90397_2	N	N[chr5:52357344[	467.15	LOW	SVTYPE=BND;POS=72881785;STRANDS=-+:29;CIPOS=-43,41;CIEND=-43,41;CIPOS95=0,0;CIEND95=0,0;MATEID=90397_1;EVENT=90397;SECONDARY;SU=29;PE=10;SR=19;ALG=PROD;AF=6.839e-05;NSAMP=2;MSQ=233.54;AC=2;AN=29246;NFAM=1
chr8	72881787	109543_1	N	N]chr11:107801448]	430.87	LOW	SVTYPE=BND;POS=72881787;STRANDS=++:31;CIPOS=-24,24;CIEND=-26,24;CIPOS95=0,0;CIEND95=0,0;MATEID=109543_2;EVENT=109543;SU=31;PE=18;SR=13;ALG=PROD;AF=3.419e-05;NSAMP=1;MSQ=200.5;AC=1;AN=29246;NFAM=1
chr8	72881789	106822_2	N	N]chr7:20664184]	228.86	LOW	SVTYPE=BND;POS=72881789;STRANDS=++:16;CIPOS=-43,42;CIEND=-44,42;CIPOS95=0,0;CIEND95=0,0;MATEID=106822_1;EVENT=106822;SECONDARY;SU=16;PE=6;SR=10;ALG=PROD;AF=3.419e-05;NSAMP=1;MSQ=227.43;AC=1;AN=29246;NFAM=1
chr8	72881789	106824_2	N	N]chr7:77394553]	124.24	LOW	SVTYPE=BND;POS=72881789;STRANDS=++:15;CIPOS=-44,43;CIEND=-50,49;CIPOS95=0,0;CIEND95=0,0;MATEID=106824_1;EVENT=106824;SECONDARY;SU=15;PE=7;SR=8;ALG=PROD;AF=3.419e-05;NSAMP=1;MSQ=119.54;AC=1;AN=29246;NFAM=1
chr8	72881789	112679_1	N	N[chr20:19402109[	191.3	LOW	SVTYPE=BND;POS=72881789;STRANDS=+-:17;CIPOS=-10,9;CIEND=-4,3;CIPOS95=0,0;CIEND95=0,0;MATEID=112679_2;EVENT=112679;SU=17;PE=9;SR=8;ALG=PROD;AF=3.419e-05;NSAMP=1;MSQ=188.42;AC=1;AN=29246;NFAM=1
chr8	72881789	113971_1	N	N]chrX:113462820]	336.1	PASS	SVTYPE=BND;POS=72881789;STRANDS=++:18;CIPOS=-10,9;CIEND=-10,9;CIPOS95=0,0;CIEND95=0,0;MATEID=113971_2;EVENT=113971;SU=18;PE=6;SR=12;ALG=PROD;AF=3.419e-05;NSAMP=1;MSQ=332.64;AC=1;AN=29246;NFAM=1
chr8	72881789	81016_2	N	N]chr4:70513332]	206.46	LOW	SVTYPE=BND;POS=72881789;STRANDS=++:16;CIPOS=-50,49;CIEND=-50,49;CIPOS95=0,0;CIEND95=0,0;MATEID=81016_1;EVENT=81016;SECONDARY;SU=16;PE=7;SR=9;ALG=PROD;AF=3.419e-05;NSAMP=1;MSQ=203.51;AC=1;AN=29246;NFAM=1
chr8	72881791	90396_2	N	N[chr5:50723768[	452.78	PASS	SVTYPE=BND;POS=72881791;STRANDS=-+:29;CIPOS=-30,24;CIEND=-30,29;CIPOS95=0,0;CIEND95=0,0;MATEID=90396_1;EVENT=90396;SECONDARY;SU=29;PE=7;SR=22;ALG=PROD;AF=3.419e-05;NSAMP=1;MSQ=452.17;AC=1;AN=29246;NFAM=1
chr8	72881792	113122_1	N	N]chr9:5345113]	236.05	LOW	SVTYPE=BND;POS=72881792;STRANDS=++:20;CIPOS=-10,9;CIEND=-10,9;CIPOS95=0,0;CIEND95=0,0;MATEID=113122_2;EVENT=113122;SU=20;PE=3;SR=17;ALG=PROD;AF=3.419e-05;NSAMP=1;MSQ=149.4;AC=1;AN=29246;NFAM=1
chr8	72881792	55707_2	N	N]chr2:53691604]	1143.97	LOW	SVTYPE=BND;POS=72881792;STRANDS=++:153;CIPOS=-24,23;CIEND=-24,22;CIPOS95=0,0;CIEND95=0,0;MATEID=55707_1;EVENT=55707;SECONDARY;SU=153;PE=57;SR=96;ALG=PROD;AF=3.419e-05;NSAMP=1;MSQ=194.56;AC=1;AN=29246;NFAM=1
chr8	72881792	55708_2	N	N[chr2:57091945[	1225.16	PASS	SVTYPE=BND;POS=72881792;STRANDS=-+:67;CIPOS=-42,41;CIEND=-43,41;CIPOS95=0,0;CIEND95=0,0;MATEID=55708_1;EVENT=55708;SECONDARY;SU=67;PE=28;SR=39;ALG=PROD;AF=3.419e-05;NSAMP=1;MSQ=485.24;AC=1;AN=29246;NFAM=1
chr8	72881792	605120_1	N	N]chr8:136621496]	1263.98	PASS	SVTYPE=BND;POS=72881792;STRANDS=++:68;CIPOS=-22,20;CIEND=-22,20;CIPOS95=0,0;CIEND95=0,0;MATEID=605120_2;EVENT=605120;SU=68;PE=25;SR=43;ALG=PROD;AF=0.0001026;NSAMP=3;MSQ=421.32;AC=3;AN=29246;NFAM=3
chr8	72881794	114042_1	N	N[chrX:129305757[	1042.68	LOW	SVTYPE=BND;POS=72881794;STRANDS=+-:125;CIPOS=-7,29;CIEND=-6,5;CIPOS95=0,0;CIEND95=0,0;MATEID=114042_2;EVENT=114042;SU=125;PE=51;SR=74;ALG=PROD;AF=0.0001026;NSAMP=3;MSQ=205.47;AC=3;AN=29246;NFAM=2
chr8	72881794	533302_2	N	N[chr8:65850308[	1199.99	LOW	SVTYPE=BND;POS=65850308;STRANDS=-+:104;CIPOS=-5,7;CIEND=-5,5;CIPOS95=0,0;CIEND95=0,0;MATEID=533302_1;EVENT=533302;SECONDARY;SU=104;PE=42;SR=62;ALG=PROD;AF=6.839e-05;NSAMP=2;MSQ=138.97;RECLASSIFIED;AC=2;AN=29246;NFAM=2
chr8	72881796	98974_2	N	N]chr6:2513703]	1891.46	LOW	SVTYPE=BND;POS=72881796;STRANDS=++:223;CIPOS=-23,23;CIEND=-23,21;CIPOS95=0,0;CIEND95=0,0;MATEID=98974_1;EVENT=98974;SECONDARY;SU=223;PE=96;SR=127;ALG=PROD;AF=6.839e-05;NSAMP=2;MSQ=188.54;AC=2;AN=29246;NFAM=2
chr8	72881796	98976_2	N	N[chr6:47752112[	730.46	LOW	SVTYPE=BND;POS=72881796;STRANDS=-+:34;CIPOS=-22,20;CIEND=-30,29;CIPOS95=0,0;CIEND95=0,0;MATEID=98976_1;EVENT=98976;SECONDARY;SU=34;PE=12;SR=22;ALG=PROD;AF=3.419e-05;NSAMP=1;MSQ=12.05;AC=1;AN=29246;NFAM=1
chr8	72881797	112125_1	N	N]chr18:53678746]	2244.11	LOW	SVTYPE=BND;POS=72881797;STRANDS=++:197;CIPOS=-2,1;CIEND=-3,2;CIPOS95=0,0;CIEND95=0,0;MATEID=112125_2;EVENT=112125;SU=197;PE=75;SR=122;ALG=PROD;AF=0.0001368;NSAMP=4;MSQ=258.96;AC=4;AN=29246;NFAM=3
chr8	72881798	106823_2	N	N[chr7:68318588[	344.47	LOW	SVTYPE=BND;POS=72881798;STRANDS=-+:29;CIPOS=-43,42;CIEND=-43,41;CIPOS95=0,0;CIEND95=0,0;MATEID=106823_1;EVENT=106823;SECONDARY;SU=29;PE=11;SR=18;ALG=PROD;AF=0.0001026;NSAMP=3;MSQ=112.16;AC=3;AN=29246;NFAM=3
chr8	72881798	109461_1	N	N]chr11:83670623]	113.52	LOW	SVTYPE=BND;POS=72881798;STRANDS=++:17;CIPOS=-10,4;CIEND=-10,5;CIPOS95=0,0;CIEND95=0,0;MATEID=109461_2;EVENT=109461;SU=17;PE=2;SR=15;ALG=PROD;AF=3.419e-05;NSAMP=1;MSQ=113.52;AC=1;AN=29246;NFAM=1
chr8	72881798	55706_2	N	N[chr2:46130088[	576.59	PASS	SVTYPE=BND;POS=72881798;STRANDS=-+:37;CIPOS=-44,43;CIEND=-42,41;CIPOS95=0,0;CIEND95=0,0;MATEID=55706_1;EVENT=55706;SECONDARY;SU=37;PE=11;SR=26;ALG=PROD;AF=3.419e-05;NSAMP=1;MSQ=92.55;AC=1;AN=29246;NFAM=1
chr8	72881798	98981_2	N	N]chr6:169541820]	71.44	LOW	SVTYPE=BND;POS=72881798;STRANDS=++:13;CIPOS=-29,29;CIEND=-24,22;CIPOS95=0,0;CIEND95=0,0;MATEID=98981_1;EVENT=98981;SECONDARY;SU=13;PE=3;SR=10;ALG=PROD;AF=6.839e-05;NSAMP=2;MSQ=33.23;AC=2;AN=29246;NFAM=2
chr8	72881799	111111_1	N	N]chr15:62065687]	239.45	LOW	SVTYPE=BND;POS=72881799;STRANDS=++:23;CIPOS=-2,1;CIEND=-10,9;CIPOS95=0,0;CIEND95=0,0;MATEID=111111_2;EVENT=111111;SU=23;PE=10;SR=13;ALG=PROD;AF=3.419e-05;NSAMP=1;MSQ=239.45;AC=1;AN=29246;NFAM=1
chr8	72881799	111809_1	N	N]chr17:61717521]	140.45	LOW	SVTYPE=BND;POS=72881799;STRANDS=++:19;CIPOS=-10,9;CIEND=-10,9;CIPOS95=0,0;CIEND95=0,0;MATEID=111809_2;EVENT=111809;SU=19;PE=7;SR=12;ALG=PROD;AF=3.419e-05;NSAMP=1;MSQ=140.45;AC=1;AN=29246;NFAM=1
chr8	72881799	113966_1	N	N[chrX:110191123[	1481	LOW	SVTYPE=BND;POS=72881799;STRANDS=+-:254;CIPOS=-25,26;CIEND=-8,9;CIPOS95=0,0;CIEND95=0,0;MATEID=113966_2;EVENT=113966;SU=254;PE=97;SR=157;ALG=PROD;AF=0.0002735;NSAMP=8;MSQ=100.25;AC=8;AN=29246;NFAM=8
chr8	72881799	70725_2	N	N]chr3:63791761]	89.99	LOW	SVTYPE=BND;POS=72881799;STRANDS=++:20;CIPOS=-23,21;CIEND=-30,21;CIPOS95=0,0;CIEND95=0,0;MATEID=70725_1;EVENT=70725;SECONDARY;SU=20;PE=7;SR=13;ALG=PROD;AF=3.419e-05;NSAMP=1;MSQ=89.41;AC=1;AN=29246;NFAM=1
chr8	72881799	81012_2	N	N]chr4:164610876]	2417.97	LOW	SVTYPE=BND;POS=72881799;STRANDS=++:202;CIPOS=-4,7;CIEND=-9,7;CIPOS95=0,0;CIEND95=0,0;MATEID=81012_1;EVENT=81012;SECONDARY;SU=202;PE=158;SR=44;ALG=PROD;AF=0.0001026;NSAMP=3;MSQ=110.74;AC=3;AN=29246;NFAM=3
chr8	72881799	81014_2	N	N]chr4:4799474]	59.75	LOW	SVTYPE=BND;POS=72881799;STRANDS=++:12;CIPOS=-44,43;CIEND=-45,43;CIPOS95=0,0;CIEND95=0,0;MATEID=81014_1;EVENT=81014;SECONDARY;SU=12;PE=4;SR=8;ALG=PROD;AF=3.419e-05;NSAMP=1;MSQ=59.54;AC=1;AN=29246;NFAM=1
chr8	72881800	113296_1	N	N[chr9:74559053[	727.2	LOW	SVTYPE=BND;POS=72881800;STRANDS=+-:151;CIPOS=-24,23;CIEND=-24,23;CIPOS95=0,0;CIEND95=0,0;MATEID=113296_2;EVENT=113296;SU=151;PE=67;SR=84;ALG=PROD;AF=6.839e-05;NSAMP=2;MSQ=31.49;AC=2;AN=29246;NFAM=1
chr8	72881800	15812_2	N	N]chr1:98712553]	129.43	LOW	SVTYPE=BND;POS=72881800;STRANDS=++:15;CIPOS=-50,44;CIEND=-50,49;CIPOS95=0,0;CIEND95=0,0;MATEID=15812_1;EVENT=15812;SECONDARY;SU=15;PE=6;SR=9;ALG=PROD;AF=6.839e-05;NSAMP=2;MSQ=14.95;AC=2;AN=29246;NFAM=2
chr8	72881801	109605_1	N	N]chr11:129159403]	1103.67	LOW	SVTYPE=BND;POS=72881801;STRANDS=++:107;CIPOS=-5,7;CIEND=-5,4;CIPOS95=0,0;CIEND95=0,0;MATEID=109605_2;EVENT=109605;SU=107;PE=52;SR=55;ALG=PROD;AF=0.0001026;NSAMP=3;MSQ=206.58;AC=3;AN=29246;NFAM=3
chr8	72881802	111171_1	N	N[chr15:77588065[	146.53	LOW	SVTYPE=BND;POS=72881802;STRANDS=+-:18;CIPOS=-10,4;CIEND=-7,9;CIPOS95=0,0;CIEND95=0,0;MATEID=111171_2;EVENT=111171;SU=18;PE=10;SR=8;ALG=PROD;AF=3.419e-05;NSAMP=1;MSQ=146.53;AC=1;AN=29246;NFAM=1
chr8	72881802	55711_2	N	N[chr2:102031124[	324.07	LOW	SVTYPE=BND;POS=72881802;STRANDS=-+:22;CIPOS=-22,21;CIEND=-30,29;CIPOS95=0,0;CIEND95=0,0;MATEID=55711_1;EVENT=55711;SECONDARY;SU=22;PE=6;SR=16;ALG=PROD;AF=6.839e-05;NSAMP=2;MSQ=161.56;AC=2;AN=29246;NFAM=2
chr8	72881804	109740_1	N	N]chr12:26676610]	311.28	PASS	SVTYPE=BND;POS=72881804;STRANDS=++:22;CIPOS=-30,29;CIEND=-22,21;CIPOS95=0,0;CIEND95=0,0;MATEID=109740_2;EVENT=109740;SU=22;PE=6;SR=16;ALG=PROD;AF=3.419e-05;NSAMP=1;MSQ=311.28;AC=1;AN=29246;NFAM=1
chr8	72881805	108710_1	N	N]chr10:99509614]	302.52	PASS	SVTYPE=BND;POS=72881805;STRANDS=++:14;CIPOS=-10,9;CIEND=-4,2;CIPOS95=0,0;CIEND95=0,0;MATEID=108710_2;EVENT=108710;SU=14;PE=5;SR=9;ALG=PROD;AF=3.419e-05;NSAMP=1;MSQ=302.52;AC=1;AN=29246;NFAM=1
chr8	72881805	113356_1	N	N]chr9:87243416]	320.36	PASS	SVTYPE=BND;POS=72881805;STRANDS=++:27;CIPOS=-2,1;CIEND=-10,6;CIPOS95=0,0;CIEND95=0,0;MATEID=113356_2;EVENT=113356;SU=27;PE=13;SR=14;ALG=PROD;AF=3.419e-05;NSAMP=1;MSQ=320.36;AC=1;AN=29246;NFAM=1
chr8	72881813	605119_1	N	N]chr8:134000688]	302.39	PASS	SVTYPE=BND;POS=72881813;STRANDS=++:19;CIPOS=-10,9;CIEND=-10,9;CIPOS95=0,0;CIEND95=0,0;MATEID=605119_2;EVENT=605119;SU=19;PE=12;SR=7;ALG=PROD;AF=3.419e-05;NSAMP=1;MSQ=302.39;AC=1;AN=29246;NFAM=1
chr8	72882331	418107_1	N	N[chr8:72882686[	583.98	LOW	SVTYPE=BND;POS=72882331;STRANDS=+-:12;CIPOS=-4,3;CIEND=0,1;CIPOS95=0,0;CIEND95=0,0;MATEID=418107_2;EVENT=418107;SU=12;PE=3;SR=9;ALG=PROD;AF=0.0005813;NSAMP=17;MSQ=31.16;RECLASSIFIED;AC=17;AN=29246;NFAM=17
chr8	72882521	55713_2	N	[chr2:141103523[N	67858.2	LOW	SVTYPE=BND;POS=72882521;STRANDS=--:1791,++:4;CIPOS=0,0;CIEND=0,0;CIPOS95=0,0;CIEND95=0,0;MATEID=55713_1;EVENT=55713;SECONDARY;SU=1795;PE=0;SR=1795;ALG=PROD;AF=0.03324;NSAMP=972;MSQ=38.18;AC=972;AN=29246;NFAM=945
chr8	72882686	418107_2	N	]chr8:72882331]N	583.98	LOW	SVTYPE=BND;POS=72882331;STRANDS=+-:12;CIPOS=0,1;CIEND=-4,3;CIPOS95=0,0;CIEND95=0,0;MATEID=418107_1;EVENT=418107;SECONDARY;SU=12;PE=3;SR=9;ALG=PROD;AF=0.0005813;NSAMP=17;MSQ=31.16;RECLASSIFIED;AC=17;AN=29246;NFAM=17
chr8	72889784	418108_1	N	N[chr8:72890175[	1086.91	LOW	SVTYPE=BND;POS=72889784;STRANDS=+-:20;CIPOS=-3,1;CIEND=-2,1;CIPOS95=0,0;CIEND95=0,0;MATEID=418108_2;EVENT=418108;SU=20;PE=5;SR=15;ALG=PROD;AF=0.0005129;NSAMP=15;MSQ=11.73;RECLASSIFIED;AC=15;AN=29246;NFAM=15
chr8	72890175	418108_2	N	]chr8:72889784]N	1086.91	LOW	SVTYPE=BND;POS=72889784;STRANDS=+-:20;CIPOS=-2,1;CIEND=-3,1;CIPOS95=0,0;CIEND95=0,0;MATEID=418108_1;EVENT=418108;SECONDARY;SU=20;PE=5;SR=15;ALG=PROD;AF=0.0005129;NSAMP=15;MSQ=11.73;RECLASSIFIED;AC=15;AN=29246;NFAM=15
chr8	72905474	533432_1	N	]chr8:79591044]N	3444.78	LOW	SVTYPE=BND;POS=72905474;STRANDS=-+:360;CIPOS=-12,4;CIEND=-4,7;CIPOS95=0,0;CIEND95=0,0;MATEID=533432_2;EVENT=533432;SU=360;PE=315;SR=45;ALG=PROD;AF=0.003932;NSAMP=115;MSQ=27.44;RECLASSIFIED;AC=115;AN=29246;NFAM=115
chr8	72905490	418109_1	N	N[chr8:79590861[	3967.58	LOW	SVTYPE=BND;POS=72905490;STRANDS=+-:53;IMPRECISE;CIPOS=-10,478;CIEND=-499,9;CIPOS95=-10,47;CIEND95=-76,9;MATEID=418109_2;EVENT=418109;SU=53;PE=53;SR=0;ALG=PROD;AF=0.003112;NSAMP=91;MSQ=37.61;RECLASSIFIED;AC=91;AN=29246;NFAM=91
chr8	72917952	418111	N	<DEL>	2937.08	PASS	SVTYPE=DEL;POS=72917952;SVLEN=-6525;END=72924477;STRANDS=+-:129;CIPOS=-4,2;CIEND=-6,3;CIPOS95=0,0;CIEND95=0,0;SU=129;PE=74;SR=55;ALG=PROD;AF=0.0001026;NSAMP=3;MSQ=393.55;AC=3;AN=29246;NFAM=2
chr8	72919176	418112	N	<DEL>	260.69	PASS	SVTYPE=DEL;POS=72919176;SVLEN=-2531;END=72921707;STRANDS=+-:11;CIPOS=-10,9;CIEND=-5,9;CIPOS95=0,0;CIEND95=0,0;SU=11;PE=7;SR=4;ALG=PROD;AF=3.419e-05;NSAMP=1;MSQ=260.69;AC=1;AN=29246;NFAM=1
chr8	72919327	418113_1	N	N[chr8:72919381[	716.51	LOW	SVTYPE=BND;POS=72919327;STRANDS=+-:15;CIPOS=-25,24;CIEND=-25,24;CIPOS95=0,0;CIEND95=0,0;MATEID=418113_2;EVENT=418113;SU=15;PE=0;SR=15;ALG=PROD;AF=6.839e-05;NSAMP=2;MSQ=220.33;RECLASSIFIED;AC=2;AN=29246;NFAM=2
chr8	72919381	418113_2	N	]chr8:72919327]N	716.51	LOW	SVTYPE=BND;POS=72919327;STRANDS=+-:15;CIPOS=-25,24;CIEND=-25,24;CIPOS95=0,0;CIEND95=0,0;MATEID=418113_1;EVENT=418113;SECONDARY;SU=15;PE=0;SR=15;ALG=PROD;AF=6.839e-05;NSAMP=2;MSQ=220.33;RECLASSIFIED;AC=2;AN=29246;NFAM=2
chr8	72920455	110693_1	N	N[chr14:39277695[	34717.8	LOW	SVTYPE=BND;POS=72920455;STRANDS=+-:38;IMPRECISE;CIPOS=-10,6;CIEND=-10,8;CIPOS95=-2,2;CIEND95=0,0;MATEID=110693_2;EVENT=110693;SU=38;PE=31;SR=7;ALG=PROD;AF=0.0253;NSAMP=713;MSQ=31.05;AC=740;AN=29246;NFAM=708
chr8	72920456	111504_1	N	N[chr16:65537062[	4262.89	LOW	SVTYPE=BND;POS=72920456;STRANDS=+-:27;CIPOS=-24,29;CIEND=-27,8;CIPOS95=0,0;CIEND95=0,0;MATEID=111504_2;EVENT=111504;SU=27;PE=18;SR=9;ALG=PROD;AF=0.004616;NSAMP=127;MSQ=17.77;AC=135;AN=29246;NFAM=126
chr8	72920456	15818_2	N	N]chr1:219440039]	222818	LOW	SVTYPE=BND;POS=72920456;STRANDS=++:27;CIPOS=-10,9;CIEND=-9,9;CIPOS95=0,0;CIEND95=0,0;MATEID=15818_1;EVENT=15818;SECONDARY;SU=27;PE=15;SR=12;ALG=PROD;AF=0.09981;NSAMP=2914;MSQ=43.65;RETAINED;AC=2919;AN=29246;NFAM=2784
chr8	72920456	15820_2	N	N]chr1:109072068]	457980	LOW	SVTYPE=BND;POS=72920456;STRANDS=++:4;IMPRECISE;CIPOS=-30,29;CIEND=-30,29;CIPOS95=-3,3;CIEND95=-3,3;MATEID=15820_1;EVENT=15820;SECONDARY;SU=4;PE=3;SR=1;ALG=PROD;AF=0.1758;NSAMP=5003;MSQ=51.22;AC=5142;AN=29246;NFAM=4723
chr8	72920456	55714_2	N	N[chr2:212763573[	395826	LOW	SVTYPE=BND;POS=72920456;STRANDS=-+:49;CIPOS=-10,9;CIEND=-5,8;CIPOS95=0,0;CIEND95=0,0;MATEID=55714_1;EVENT=55714;SECONDARY;SU=49;PE=36;SR=13;ALG=PROD;AF=0.1673;NSAMP=4641;MSQ=49.67;AC=4892;AN=29246;NFAM=4432
chr8	72920456	90399_2	N	N[chr5:92113934[	702425	LOW	SVTYPE=BND;POS=72920456;STRANDS=-+:130;CIPOS=-7,8;CIEND=-8,3;CIPOS95=0,0;CIEND95=0,0;MATEID=90399_1;EVENT=90399;SECONDARY;SU=130;PE=71;SR=59;ALG=PROD;AF=0.3071;NSAMP=6814;MSQ=59.09;AC=8981;AN=29246;NFAM=6348
chr8	72920474	110692_1	N	]chr14:39277782]N	391116	LOW	SVTYPE=BND;POS=72920474;STRANDS=-+:135;CIPOS=-7,7;CIEND=-6,4;CIPOS95=0,0;CIEND95=0,0;MATEID=110692_2;EVENT=110692;SU=135;PE=57;SR=78;ALG=PROD;AF=0.1517;NSAMP=4420;MSQ=53.08;AC=4436;AN=29246;NFAM=4221
chr8	72920474	111502_1	N	]chr16:65537150]N	309702	LOW	SVTYPE=BND;POS=72920474;STRANDS=-+:191;CIPOS=-10,8;CIEND=-4,7;CIPOS95=0,0;CIEND95=0,0;MATEID=111502_2;EVENT=111502;SU=191;PE=127;SR=64;ALG=PROD;AF=0.1446;NSAMP=4225;MSQ=44.12;AC=4230;AN=29246;NFAM=4022
chr8	72920474	55715_2	N	]chr2:212763670]N	2534.96	LOW	SVTYPE=BND;POS=72920474;STRANDS=+-:8;IMPRECISE;CIPOS=-50,49;CIEND=-45,49;CIPOS95=-1,1;CIEND95=-1,1;MATEID=55715_1;EVENT=55715;SECONDARY;SU=8;PE=5;SR=3;ALG=PROD;AF=0.003693;NSAMP=107;MSQ=14.15;AC=108;AN=29246;NFAM=107
chr8	72920474	81018_2	N	]chr4:150639873]N	1338.84	LOW	SVTYPE=BND;POS=72920474;STRANDS=+-:4;IMPRECISE;CIPOS=-10,9;CIEND=-9,9;CIPOS95=-3,3;CIEND95=-1,3;MATEID=81018_1;EVENT=81018;SECONDARY;SU=4;PE=3;SR=1;ALG=PROD;AF=0.001915;NSAMP=56;MSQ=11.13;AC=56;AN=29246;NFAM=56
chr8	72920474	90400_2	N	]chr5:92114025]N	2385.74	LOW	SVTYPE=BND;POS=72920474;STRANDS=+-:136;CIPOS=-10,3;CIEND=-6,6;CIPOS95=0,0;CIEND95=0,0;MATEID=90400_1;EVENT=90400;SECONDARY;SU=136;PE=101;SR=35;ALG=PROD;AF=0.002223;NSAMP=63;MSQ=30.7;AC=65;AN=29246;NFAM=63
chr8	72920488	15819_2	N	N[chr1:16192783[	67334.5	LOW	SVTYPE=BND;POS=72920488;STRANDS=-+:12;CIPOS=-29,28;CIEND=-29,28;CIPOS95=0,0;CIEND95=0,0;MATEID=15819_1;EVENT=15819;SECONDARY;SU=12;PE=0;SR=12;ALG=PROD;AF=0.0477;NSAMP=1393;MSQ=30.18;AC=1395;AN=29246;NFAM=1364
chr8	72928714	55716_2	N	N[chr2:33202023[	2200.33	LOW	SVTYPE=BND;POS=72928714;STRANDS=-+:86;CIPOS=-6,6;CIEND=-6,6;CIPOS95=0,0;CIEND95=0,0;MATEID=55716_1;EVENT=55716;SECONDARY;SU=86;PE=0;SR=86;ALG=PROD;AF=0.002257;NSAMP=66;MSQ=21.69;AC=66;AN=29246;NFAM=66
chr8	72931612	418114	N	<DEL>	512.23	PASS	SVTYPE=DEL;POS=72931612;SVLEN=-1452;END=72933064;STRANDS=+-:16;IMPRECISE;CIPOS=-30,385;CIEND=-397,25;CIPOS95=-30,60;CIEND95=-57,25;SU=16;PE=16;SR=0;ALG=PROD;AF=3.419e-05;NSAMP=1;MSQ=224.68;AC=1;AN=29246;NFAM=1
chr8	72942268	418115_1	N	N[chr8:72946972[	773.42	LOW	SVTYPE=BND;POS=72942268;STRANDS=+-:27;CIPOS=-10,9;CIEND=-2,0;CIPOS95=0,0;CIEND95=0,0;MATEID=418115_2;EVENT=418115;SU=27;PE=15;SR=12;ALG=PROD;AF=0.0001026;NSAMP=3;MSQ=34.82;RECLASSIFIED;AC=3;AN=29246;NFAM=3
chr8	72946915	418116_1	N	N[chr8:72946966[	739.11	LOW	SVTYPE=BND;POS=72946915;STRANDS=+-:29;CIPOS=-10,9;CIEND=-25,9;CIPOS95=0,0;CIEND95=0,0;MATEID=418116_2;EVENT=418116;SU=29;PE=1;SR=28;ALG=PROD;AF=0.0001026;NSAMP=3;MSQ=171.85;RECLASSIFIED;AC=3;AN=29246;NFAM=3
chr8	72946966	418116_2	N	]chr8:72946915]N	739.11	LOW	SVTYPE=BND;POS=72946915;STRANDS=+-:29;CIPOS=-25,9;CIEND=-10,9;CIPOS95=0,0;CIEND95=0,0;MATEID=418116_1;EVENT=418116;SECONDARY;SU=29;PE=1;SR=28;ALG=PROD;AF=0.0001026;NSAMP=3;MSQ=171.85;RECLASSIFIED;AC=3;AN=29246;NFAM=3
chr8	72946972	418115_2	N	]chr8:72942268]N	773.42	LOW	SVTYPE=BND;POS=72942268;STRANDS=+-:27;CIPOS=-2,0;CIEND=-10,9;CIPOS95=0,0;CIEND95=0,0;MATEID=418115_1;EVENT=418115;SECONDARY;SU=27;PE=15;SR=12;ALG=PROD;AF=0.0001026;NSAMP=3;MSQ=34.82;RECLASSIFIED;AC=3;AN=29246;NFAM=3
chr8	72951137	418117_1	N	N[chr8:72951192[	187.18	LOW	SVTYPE=BND;POS=72951137;STRANDS=+-:7;CIPOS=-5,4;CIEND=-5,4;CIPOS95=0,0;CIEND95=0,0;MATEID=418117_2;EVENT=418117;SU=7;PE=0;SR=7;ALG=PROD;AF=3.419e-05;NSAMP=1;MSQ=185.86;RECLASSIFIED;AC=1;AN=29246;NFAM=1
chr8	72951192	418117_2	N	]chr8:72951137]N	187.18	LOW	SVTYPE=BND;POS=72951137;STRANDS=+-:7;CIPOS=-5,4;CIEND=-5,4;CIPOS95=0,0;CIEND95=0,0;MATEID=418117_1;EVENT=418117;SECONDARY;SU=7;PE=0;SR=7;ALG=PROD;AF=3.419e-05;NSAMP=1;MSQ=185.86;RECLASSIFIED;AC=1;AN=29246;NFAM=1
chr8	72969339	418118	N	<DEL>	911.25	PASS	SVTYPE=DEL;POS=72969339;SVLEN=-3904;END=72973243;STRANDS=+-:39;CIPOS=-2,0;CIEND=0,7;CIPOS95=0,0;CIEND95=0,0;SU=39;PE=21;SR=18;ALG=PROD;AF=3.419e-05;NSAMP=1;MSQ=911.25;AC=1;AN=29246;NFAM=1
chr8	73007995	418120_1	N	N[chr8:73008477[	518.19	LOW	SVTYPE=BND;POS=73007995;STRANDS=+-:14;CIPOS=-3,2;CIEND=-10,9;CIPOS95=0,0;CIEND95=0,0;MATEID=418120_2;EVENT=418120;SU=14;PE=5;SR=9;ALG=PROD;AF=6.839e-05;NSAMP=2;MSQ=239.15;RECLASSIFIED;AC=2;AN=29246;NFAM=2
chr8	73008477	418120_2	N	]chr8:73007995]N	518.19	LOW	SVTYPE=BND;POS=73007995;STRANDS=+-:14;CIPOS=-10,9;CIEND=-3,2;CIPOS95=0,0;CIEND95=0,0;MATEID=418120_1;EVENT=418120;SECONDARY;SU=14;PE=5;SR=9;ALG=PROD;AF=6.839e-05;NSAMP=2;MSQ=239.15;RECLASSIFIED;AC=2;AN=29246;NFAM=2
chr8	73008910	113937_1	N	]chrX:103241442]N	539.22	PASS	SVTYPE=BND;POS=73008910;STRANDS=-+:31;CIPOS=-49,49;CIEND=-42,41;CIPOS95=0,0;CIEND95=0,0;MATEID=113937_2;EVENT=113937;SU=31;PE=13;SR=18;ALG=PROD;AF=3.419e-05;NSAMP=1;MSQ=539.22;AC=1;AN=29246;NFAM=1
chr8	73037276	605121	N	<INV>	275.47	LOW	SVTYPE=INV;POS=73037276;SVLEN=777;END=73038053;STRANDS=++:6,--:6;IMPRECISE;CIPOS=-27,20;CIEND=-7,12;CIPOS95=-3,3;CIEND95=-3,3;SU=12;PE=12;SR=0;ALG=PROD;AF=0.0006497;NSAMP=19;MSQ=13.88;AC=19;AN=29246;NFAM=19
chr8	73037458	110002_1	N	N]chr12:90777451]	325.87	LOW	SVTYPE=BND;POS=73037458;STRANDS=++:4;CIPOS=-9,8;CIEND=-9,8;CIPOS95=0,0;CIEND95=0,0;MATEID=110002_2;EVENT=110002;SU=4;PE=0;SR=4;ALG=PROD;AF=0.0004103;NSAMP=12;MSQ=13.78;AC=12;AN=29244;NFAM=12
chr8	73037612	112650_1	N	]chr20:10117742]N	38289.6	LOW	SVTYPE=BND;POS=73037612;STRANDS=-+:4;CIPOS=-9,8;CIEND=-9,8;CIPOS95=0,0;CIEND95=0,0;MATEID=112650_2;EVENT=112650;SU=4;PE=0;SR=4;ALG=PROD;AF=0.03373;NSAMP=968;MSQ=24.82;AC=985;AN=29206;NFAM=956
chr8	73040341	418122_1	N	N[chr8:73040429[	167.82	LOW	SVTYPE=BND;POS=73040341;STRANDS=+-:7;CIPOS=-5,4;CIEND=-5,4;CIPOS95=0,0;CIEND95=0,0;MATEID=418122_2;EVENT=418122;SU=7;PE=0;SR=7;ALG=PROD;AF=3.419e-05;NSAMP=1;MSQ=167.82;RECLASSIFIED;AC=1;AN=29246;NFAM=1
chr8	73040429	418122_2	N	]chr8:73040341]N	167.82	LOW	SVTYPE=BND;POS=73040341;STRANDS=+-:7;CIPOS=-5,4;CIEND=-5,4;CIPOS95=0,0;CIEND95=0,0;MATEID=418122_1;EVENT=418122;SECONDARY;SU=7;PE=0;SR=7;ALG=PROD;AF=3.419e-05;NSAMP=1;MSQ=167.82;RECLASSIFIED;AC=1;AN=29246;NFAM=1
chr8	73046027	113884_1	N	[chrX:83748889[N	25.85	LOW	SVTYPE=BND;POS=73046027;STRANDS=--:5;IMPRECISE;CIPOS=-419,9;CIEND=-620,9;CIPOS95=-96,2;CIEND95=-127,2;MATEID=113884_2;EVENT=113884;SU=5;PE=5;SR=0;ALG=PROD;AF=3.419e-05;NSAMP=1;MSQ=23.81;AC=1;AN=29246;NFAM=1
chr8	73046417	113938_1	N	N[chrX:103241429[	95.68	LOW	SVTYPE=BND;POS=73046417;STRANDS=+-:8;IMPRECISE;CIPOS=-50,484;CIEND=-359,49;CIPOS95=-50,147;CIEND95=-80,49;MATEID=113938_2;EVENT=113938;SU=8;PE=8;SR=0;ALG=PROD;AF=3.419e-05;NSAMP=1;MSQ=95.68;AC=1;AN=29246;NFAM=1
chr8	73046884	98982_2	N	]chr6:27791371]N	15771.1	LOW	SVTYPE=BND;POS=73046884;STRANDS=+-:1367;CIPOS=-12,4;CIEND=-1,7;CIPOS95=0,0;CIEND95=0,0;MATEID=98982_1;EVENT=98982;SECONDARY;SU=1367;PE=1332;SR=35;ALG=PROD;AF=0.00277;NSAMP=81;MSQ=68.19;AC=81;AN=29246;NFAM=80
chr8	73046889	110888_1	N	N[chr14:83263792[	179.78	LOW	SVTYPE=BND;POS=73046889;STRANDS=+-:12;IMPRECISE;CIPOS=-45,49;CIEND=-50,47;CIPOS95=-1,1;CIEND95=-1,1;MATEID=110888_2;EVENT=110888;SU=12;PE=9;SR=3;ALG=PROD;AF=3.419e-05;NSAMP=1;MSQ=179.78;AC=1;AN=29246;NFAM=1
chr8	73047221	81021_2	N	N]chr4:182445567]	352.53	LOW	SVTYPE=BND;POS=73047221;STRANDS=++:39;CIPOS=-24,23;CIEND=-23,22;CIPOS95=0,0;CIEND95=0,0;MATEID=81021_1;EVENT=81021;SECONDARY;SU=39;PE=24;SR=15;ALG=PROD;AF=3.419e-05;NSAMP=1;MSQ=317.29;AC=1;AN=29246;NFAM=1
chr8	73047619	81022_2	N	N[chr4:182445556[	108.42	LOW	SVTYPE=BND;POS=73047619;STRANDS=-+:8;IMPRECISE;CIPOS=-10,433;CIEND=-325,8;CIPOS95=-1,115;CIEND95=-93,0;MATEID=81022_1;EVENT=81022;SECONDARY;SU=8;PE=8;SR=0;ALG=PROD;AF=3.419e-05;NSAMP=1;MSQ=104.51;AC=1;AN=29246;NFAM=1
chr8	73047746	110889_1	N	N]chr14:83263809]	4.48	LOW	SVTYPE=BND;POS=73047746;STRANDS=++:7;IMPRECISE;CIPOS=-50,519;CIEND=-50,493;CIPOS95=-50,86;CIEND95=-50,72;MATEID=110889_2;EVENT=110889;SU=7;PE=7;SR=0;ALG=PROD;AF=3.419e-05;NSAMP=1;MSQ=4.48;AC=1;AN=29246;NFAM=1
chr8	73051777	109022_1	N	]chr10:77555065]N	3755.97	LOW	SVTYPE=BND;POS=73051777;STRANDS=-+:4;CIPOS=-9,8;CIEND=-9,8;CIPOS95=0,0;CIEND95=0,0;MATEID=109022_2;EVENT=109022;SU=4;PE=0;SR=4;ALG=PROD;AF=0.003727;NSAMP=109;MSQ=26.68;AC=109;AN=29246;NFAM=109
chr8	73056676	605074_2	N	[chr8:70631039[N	8907.37	LOW	SVTYPE=BND;POS=73056676;STRANDS=--:486;IMPRECISE;CIPOS=-203,12;CIEND=-117,13;CIPOS95=-3,3;CIEND95=-3,3;MATEID=605074_1;EVENT=605074;SECONDARY;SU=486;PE=486;SR=0;ALG=PROD;AF=0.00106;NSAMP=31;MSQ=173.91;AC=31;AN=29246;NFAM=25
chr8	73057361	605075_2	N	N]chr8:70630518]	11492.6	LOW	SVTYPE=BND;POS=73057361;STRANDS=++:612;IMPRECISE;CIPOS=-9,195;CIEND=-10,115;CIPOS95=-1,1;CIEND95=-1,1;MATEID=605075_1;EVENT=605075;SECONDARY;SU=612;PE=612;SR=0;ALG=PROD;AF=0.00106;NSAMP=31;MSQ=204.76;AC=31;AN=29246;NFAM=25
chr8	73061697	112826_1	N	N[chr21:14627115[	18.37	LOW	SVTYPE=BND;POS=73061697;STRANDS=+-:5;IMPRECISE;CIPOS=-10,450;CIEND=-478,9;CIPOS95=-1,157;CIEND95=-167,1;MATEID=112826_2;EVENT=112826;SU=5;PE=5;SR=0;ALG=PROD;AF=3.419e-05;NSAMP=1;MSQ=17.85;AC=1;AN=29246;NFAM=1
chr8	73061708	98983_2	N	N[chr6:31343470[	5246.35	LOW	SVTYPE=BND;POS=73061708;STRANDS=-+:551;IMPRECISE;CIPOS=-7,332;CIEND=-266,10;CIPOS95=-7,37;CIEND95=-5,5;MATEID=98983_1;EVENT=98983;SECONDARY;SU=551;PE=551;SR=0;ALG=PROD;AF=0.003727;NSAMP=109;MSQ=25.32;AC=109;AN=29246;NFAM=107
chr8	73067669	418124_1	N	N[chr8:73071578[	439150	LOW	SVTYPE=BND;POS=73067669;STRANDS=+-:11;IMPRECISE;CIPOS=-25,550;CIEND=-545,29;CIPOS95=-25,189;CIEND95=-157,29;MATEID=418124_2;EVENT=418124;SU=11;PE=11;SR=0;ALG=PROD;AF=0.2289;NSAMP=6695;MSQ=43.25;RECLASSIFIED;AC=6695;AN=29246;NFAM=6370
chr8	73067669	55717_2	N	N]chr2:91707715]	202147	LOW	SVTYPE=BND;POS=73067669;STRANDS=++:4;IMPRECISE;CIPOS=-10,464;CIEND=-8,517;CIPOS95=0,160;CIEND95=0,181;MATEID=55717_1;EVENT=55717;SECONDARY;SU=4;PE=4;SR=0;ALG=PROD;AF=0.1462;NSAMP=4274;MSQ=32.25;AC=4275;AN=29246;NFAM=4174
chr8	73071578	418124_2	N	]chr8:73067669]N	439150	LOW	SVTYPE=BND;POS=73067669;STRANDS=+-:11;IMPRECISE;CIPOS=-545,29;CIEND=-25,550;CIPOS95=-157,29;CIEND95=-25,189;MATEID=418124_1;EVENT=418124;SECONDARY;SU=11;PE=11;SR=0;ALG=PROD;AF=0.2289;NSAMP=6695;MSQ=43.25;RECLASSIFIED;AC=6695;AN=29246;NFAM=6370
chr8	73083089	418126_1	N	N[chr8:73083512[	695.53	LOW	SVTYPE=BND;POS=73083089;STRANDS=+-:7;CIPOS=-7,5;CIEND=-10,9;CIPOS95=0,0;CIEND95=0,0;MATEID=418126_2;EVENT=418126;SU=7;PE=1;SR=6;ALG=PROD;AF=0.0004445;NSAMP=13;MSQ=37.25;RECLASSIFIED;AC=13;AN=29246;NFAM=13
chr8	73083512	418126_2	N	]chr8:73083089]N	695.53	LOW	SVTYPE=BND;POS=73083089;STRANDS=+-:7;CIPOS=-10,9;CIEND=-7,5;CIPOS95=0,0;CIEND95=0,0;MATEID=418126_1;EVENT=418126;SECONDARY;SU=7;PE=1;SR=6;ALG=PROD;AF=0.0004445;NSAMP=13;MSQ=37.25;RECLASSIFIED;AC=13;AN=29246;NFAM=13
chr8	73090136	113492_1	N	N]chr9:128356711]	25900.6	LOW	SVTYPE=BND;POS=73090136;STRANDS=++:169;CIPOS=-4,4;CIEND=-4,4;CIPOS95=0,0;CIEND95=0,0;MATEID=113492_2;EVENT=113492;SU=169;PE=0;SR=169;ALG=PROD;AF=0.0159;NSAMP=465;MSQ=41.19;AC=465;AN=29246;NFAM=464
chr8	73090958	418127	N	<DEL>	3569.68	PASS	SVTYPE=DEL;POS=73090958;SVLEN=-18187;END=73109145;STRANDS=+-:153;CIPOS=-4,3;CIEND=-5,2;CIPOS95=0,0;CIEND95=0,0;SU=153;PE=81;SR=72;ALG=PROD;AF=0.0002052;NSAMP=6;MSQ=443.56;AC=6;AN=29246;NFAM=6
chr8	73108333	418128	N	<DEL>	227.56	PASS	SVTYPE=DEL;POS=73108333;SVLEN=-5242;END=73113575;STRANDS=+-:11;IMPRECISE;CIPOS=-6,239;CIEND=-289,7;CIPOS95=-1,61;CIEND95=-85,0;SU=11;PE=11;SR=0;ALG=PROD;AF=3.419e-05;NSAMP=1;MSQ=227.56;AC=1;AN=29246;NFAM=1
chr8	73118319	533433	N	<DUP>	202.62	PASS	SVTYPE=DUP;POS=73118319;SVLEN=19664;END=73137983;STRANDS=-+:22;CIPOS=-10,9;CIEND=-10,9;CIPOS95=0,0;CIEND95=0,0;SU=22;PE=12;SR=10;ALG=PROD;AF=3.419e-05;NSAMP=1;MSQ=202.03;AC=1;AN=29246;NFAM=1
chr8	73119080	418129_1	N	N[chr8:73121351[	3903.52	PASS	SVTYPE=BND;POS=73119080;STRANDS=+-:198;IMPRECISE;CIPOS=-30,183;CIEND=-267,24;CIPOS95=-4,4;CIEND95=-4,4;MATEID=418129_2;EVENT=418129;SU=198;PE=198;SR=0;ALG=PROD;AF=0.0004445;NSAMP=13;MSQ=300.27;RECLASSIFIED;AC=13;AN=29246;NFAM=13
chr8	73121351	418129_2	N	]chr8:73119080]N	3903.52	PASS	SVTYPE=BND;POS=73119080;STRANDS=+-:198;IMPRECISE;CIPOS=-267,24;CIEND=-30,183;CIPOS95=-4,4;CIEND95=-4,4;MATEID=418129_1;EVENT=418129;SECONDARY;SU=198;PE=198;SR=0;ALG=PROD;AF=0.0004445;NSAMP=13;MSQ=300.27;RECLASSIFIED;AC=13;AN=29246;NFAM=13
chr8	73128657	418130_1	N	N[chr8:73128741[	71820.9	LOW	SVTYPE=BND;POS=73128657;STRANDS=+-:2693;CIPOS=0,0;CIEND=0,0;CIPOS95=0,0;CIEND95=0,0;MATEID=418130_2;EVENT=418130;SU=2693;PE=18;SR=2675;ALG=PROD;AF=0.008719;NSAMP=255;MSQ=245.82;RECLASSIFIED;AC=255;AN=29246;NFAM=254
chr8	73128741	418130_2	N	]chr8:73128657]N	71820.9	LOW	SVTYPE=BND;POS=73128657;STRANDS=+-:2693;CIPOS=0,0;CIEND=0,0;CIPOS95=0,0;CIEND95=0,0;MATEID=418130_1;EVENT=418130;SECONDARY;SU=2693;PE=18;SR=2675;ALG=PROD;AF=0.008719;NSAMP=255;MSQ=245.82;RECLASSIFIED;AC=255;AN=29246;NFAM=254
chr8	73131135	111307_1	N	]chr16:6500886]N	995914	LOW	SVTYPE=BND;POS=73131135;STRANDS=+-:289,-+:9159;CIPOS=0,0;CIEND=0,0;CIPOS95=0,0;CIEND95=0,0;MATEID=111307_2;EVENT=111307;SU=9448;PE=75;SR=9373;ALG=PROD;AF=0.2645;NSAMP=7691;MSQ=71.12;AC=7735;AN=29246;NFAM=7179
chr8	73133668	418132_1	N	N[chr8:73133868[	354.63	LOW	SVTYPE=BND;POS=73133668;STRANDS=+-:8;CIPOS=-10,9;CIEND=-10,9;CIPOS95=0,0;CIEND95=0,0;MATEID=418132_2;EVENT=418132;SU=8;PE=0;SR=8;ALG=PROD;AF=0.0001368;NSAMP=4;MSQ=85.81;RECLASSIFIED;AC=4;AN=29246;NFAM=4
chr8	73133868	418132_2	N	]chr8:73133668]N	354.63	LOW	SVTYPE=BND;POS=73133668;STRANDS=+-:8;CIPOS=-10,9;CIEND=-10,9;CIPOS95=0,0;CIEND95=0,0;MATEID=418132_1;EVENT=418132;SECONDARY;SU=8;PE=0;SR=8;ALG=PROD;AF=0.0001368;NSAMP=4;MSQ=85.81;RECLASSIFIED;AC=4;AN=29246;NFAM=4
chr8	73146870	418133	N	<DEL>	323.75	PASS	SVTYPE=DEL;POS=73146870;SVLEN=-1778;END=73148648;STRANDS=+-:14;CIPOS=-4,4;CIEND=-10,9;CIPOS95=0,0;CIEND95=0,0;SU=14;PE=7;SR=7;ALG=PROD;AF=3.419e-05;NSAMP=1;MSQ=323.75;AC=1;AN=29246;NFAM=1
chr8	73149118	418134	N	<DEL>	740672	PASS	SVTYPE=DEL;POS=73149118;SVLEN=-246;END=73149364;STRANDS=+-:8;IMPRECISE;CIPOS=-27,29;CIEND=-30,29;CIPOS95=-2,2;CIEND95=-1,1;SU=8;PE=6;SR=2;ALG=PROD;AF=0.1667;NSAMP=20;MSQ=77.6;MEDGQR=1.95;Q10GQR=1.31;AC=20;AN=120;NFAM=20
chr8	73151297	113565_1	N	[chrX:3329044[N	191460	LOW	SVTYPE=BND;POS=73151297;STRANDS=--:84;CIPOS=-6,5;CIEND=-6,5;CIPOS95=0,0;CIEND95=0,0;MATEID=113565_2;EVENT=113565;SU=84;PE=0;SR=84;ALG=PROD;AF=0.09509;NSAMP=2781;MSQ=46.38;AC=2781;AN=29246;NFAM=2706
chr8	73151302	113219_1	N	[chr9:31317119[N	6143.66	LOW	SVTYPE=BND;POS=73151302;STRANDS=--:29;CIPOS=-9,8;CIEND=-9,8;CIPOS95=0,0;CIEND95=0,0;MATEID=113219_2;EVENT=113219;SU=29;PE=0;SR=29;ALG=PROD;AF=0.004958;NSAMP=145;MSQ=34.91;AC=145;AN=29246;NFAM=145
chr8	73162226	418135	N	<DEL>	194.62	PASS	SVTYPE=DEL;POS=73162226;SVLEN=-2037;END=73164263;STRANDS=+-:12;CIPOS=-5,5;CIEND=-10,8;CIPOS95=0,0;CIEND95=0,0;SU=12;PE=7;SR=5;ALG=PROD;AF=3.419e-05;NSAMP=1;MSQ=194.62;AC=1;AN=29246;NFAM=1
chr8	73172209	55718_2	N	N]chr2:63313882]	8184.72	LOW	SVTYPE=BND;POS=73172209;STRANDS=++:8;CIPOS=-29,28;CIEND=-29,28;CIPOS95=0,0;CIEND95=0,0;MATEID=55718_1;EVENT=55718;SECONDARY;SU=8;PE=0;SR=8;ALG=PROD;AF=0.00954;NSAMP=267;MSQ=24.27;AC=279;AN=29246;NFAM=264
chr8	73175182	418136_1	N	N[chr8:73175653[	4430.68	PASS	SVTYPE=BND;POS=73175182;STRANDS=+-:127;CIPOS=-4,3;CIEND=-3,1;CIPOS95=0,0;CIEND95=0,0;MATEID=418136_2;EVENT=418136;SU=127;PE=42;SR=85;ALG=PROD;AF=0.0002393;NSAMP=7;MSQ=287.96;RECLASSIFIED;AC=7;AN=29246;NFAM=6
chr8	73175653	418136_2	N	]chr8:73175182]N	4430.68	PASS	SVTYPE=BND;POS=73175182;STRANDS=+-:127;CIPOS=-3,1;CIEND=-4,3;CIPOS95=0,0;CIEND95=0,0;MATEID=418136_1;EVENT=418136;SECONDARY;SU=127;PE=42;SR=85;ALG=PROD;AF=0.0002393;NSAMP=7;MSQ=287.96;RECLASSIFIED;AC=7;AN=29246;NFAM=6
chr8	73179297	412931_2	N	]chr8:27414621]N	729241	LOW	SVTYPE=BND;POS=27414621;STRANDS=+-:2119;CIPOS=0,0;CIEND=0,0;CIPOS95=0,0;CIEND95=0,0;MATEID=412931_1;EVENT=412931;SECONDARY;SU=2119;PE=0;SR=2119;ALG=PROD;AF=0.2526;NSAMP=7387;MSQ=60.91;RECLASSIFIED;AC=7387;AN=29246;NFAM=6945
chr8	73179345	532375_2	N	N[chr8:27414608[	113469	LOW	SVTYPE=BND;POS=27414608;STRANDS=-+:871;CIPOS=0,0;CIEND=0,0;CIPOS95=0,0;CIEND95=0,0;MATEID=532375_1;EVENT=532375;SECONDARY;SU=871;PE=0;SR=871;ALG=PROD;AF=0.1022;NSAMP=2987;MSQ=23.18;RECLASSIFIED;AC=2989;AN=29246;NFAM=2864
chr8	73179967	108984_1	N	]chr10:57255466]N	1.23532e+06	LOW	SVTYPE=BND;POS=73179967;STRANDS=-+:150;CIPOS=-5,4;CIEND=-5,4;CIPOS95=0,0;CIEND95=0,0;MATEID=108984_2;EVENT=108984;SU=150;PE=0;SR=150;ALG=PROD;AF=0.2812;NSAMP=8224;MSQ=101.68;AC=8224;AN=29246;NFAM=7764
chr8	73180339	110946_1	N	N[chr14:97032802[	40.36	LOW	SVTYPE=BND;POS=73180339;STRANDS=+-:4;IMPRECISE;CIPOS=-10,477;CIEND=-593,9;CIPOS95=-2,137;CIEND95=-193,0;MATEID=110946_2;EVENT=110946;SU=4;PE=4;SR=0;ALG=PROD;AF=0.0001368;NSAMP=4;MSQ=9.67;AC=4;AN=29246;NFAM=4
chr8	73180414	112654_1	N	N[chr20:12980564[	124.63	LOW	SVTYPE=BND;POS=73180414;STRANDS=+-:4;IMPRECISE;CIPOS=-10,529;CIEND=-740,9;CIPOS95=-2,120;CIEND95=-163,0;MATEID=112654_2;EVENT=112654;SU=4;PE=4;SR=0;ALG=PROD;AF=0.0002052;NSAMP=6;MSQ=16.75;AC=6;AN=29246;NFAM=6
chr8	73180427	111319_1	N	[chr16:9145968[N	595.92	LOW	SVTYPE=BND;POS=73180427;STRANDS=--:8;IMPRECISE;CIPOS=-30,29;CIEND=-27,26;CIPOS95=-3,3;CIEND95=-3,3;MATEID=111319_2;EVENT=111319;SU=8;PE=7;SR=1;ALG=PROD;AF=0.0004787;NSAMP=14;MSQ=20;AC=14;AN=29246;NFAM=14
chr8	73180427	113947_1	N	]chrX:105012691]N	497.46	LOW	SVTYPE=BND;POS=73180427;STRANDS=-+:12;CIPOS=-29,28;CIEND=-29,28;CIPOS95=0,0;CIEND95=0,0;MATEID=113947_2;EVENT=113947;SU=12;PE=0;SR=12;ALG=PROD;AF=0.0005813;NSAMP=17;MSQ=17.93;AC=17;AN=29246;NFAM=17
chr8	73180440	109481_1	N	[chr11:89064855[N	4607.81	LOW	SVTYPE=BND;POS=73180440;STRANDS=--:4;IMPRECISE;CIPOS=-10,9;CIEND=-10,8;CIPOS95=-1,1;CIEND95=-1,0;MATEID=109481_2;EVENT=109481;SU=4;PE=1;SR=3;ALG=PROD;AF=0.003659;NSAMP=107;MSQ=19.78;AC=107;AN=29246;NFAM=104
chr8	73180440	111031_1	N	[chr15:41599894[N	5285.94	LOW	SVTYPE=BND;POS=73180440;STRANDS=--:4;IMPRECISE;CIPOS=-444,49;CIEND=-575,49;CIPOS95=-126,49;CIEND95=-185,49;MATEID=111031_2;EVENT=111031;SU=4;PE=4;SR=0;ALG=PROD;AF=0.004172;NSAMP=122;MSQ=20.5;AC=122;AN=29246;NFAM=121
chr8	73180440	112655_1	N	]chr20:12980663]N	2842.87	LOW	SVTYPE=BND;POS=73180440;STRANDS=-+:70;CIPOS=-10,9;CIEND=-6,5;CIPOS95=0,0;CIEND95=0,0;MATEID=112655_2;EVENT=112655;SU=70;PE=54;SR=16;ALG=PROD;AF=0.001846;NSAMP=54;MSQ=23.26;AC=54;AN=29246;NFAM=54
chr8	73180440	70730_2	N	N[chr3:161538533[	873.34	LOW	SVTYPE=BND;POS=73180440;STRANDS=-+:9;IMPRECISE;CIPOS=-30,29;CIEND=-26,27;CIPOS95=-3,3;CIEND95=-3,3;MATEID=70730_1;EVENT=70730;SECONDARY;SU=9;PE=8;SR=1;ALG=PROD;AF=0.0007522;NSAMP=22;MSQ=11.4;AC=22;AN=29246;NFAM=22
chr8	73180459	111320_1	N	N]chr16:9146051]	891.47	LOW	SVTYPE=BND;POS=73180459;STRANDS=++:45;IMPRECISE;CIPOS=-30,254;CIEND=-10,479;CIPOS95=-13,13;CIEND95=-10,69;MATEID=111320_2;EVENT=111320;SU=45;PE=45;SR=0;ALG=PROD;AF=0.001299;NSAMP=38;MSQ=16.42;AC=38;AN=29246;NFAM=38
chr8	73186956	605122	N	<INV>	14.93	LOW	SVTYPE=INV;POS=73186956;SVLEN=457;END=73187413;STRANDS=++:2,--:2;IMPRECISE;CIPOS=-10,123;CIEND=-10,38;CIPOS95=-1,97;CIEND95=0,29;SU=4;PE=4;SR=0;ALG=PROD;AF=3.419e-05;NSAMP=1;MSQ=14.92;AC=1;AN=29246;NFAM=1
chr8	73206379	15821_2	N	N[chr1:193585389[	32155.6	LOW	SVTYPE=BND;POS=73206379;STRANDS=-+:316;CIPOS=-1,2;CIEND=-2,2;CIPOS95=0,0;CIEND95=0,0;MATEID=15821_1;EVENT=15821;SECONDARY;SU=316;PE=0;SR=316;ALG=PROD;AF=0.02243;NSAMP=654;MSQ=32.6;AC=656;AN=29246;NFAM=633
chr8	73245869	605123	N	<INV>	142.78	LOW	SVTYPE=INV;POS=73245869;SVLEN=162;END=73246031;STRANDS=++:3,--:1;IMPRECISE;CIPOS=-10,9;CIEND=-10,9;CIPOS95=-1,1;CIEND95=-1,1;SU=4;PE=2;SR=2;ALG=PROD;AF=0.0002052;NSAMP=6;MSQ=18.48;AC=6;AN=29246;NFAM=6
chr8	73256887	418138_1	N	N[chr8:73257033[	8080.69	PASS	SVTYPE=BND;POS=73256887;STRANDS=+-:191;CIPOS=-4,3;CIEND=-3,3;CIPOS95=0,0;CIEND95=0,0;MATEID=418138_2;EVENT=418138;SU=191;PE=2;SR=189;ALG=PROD;AF=0.0004787;NSAMP=12;MSQ=355.78;RECLASSIFIED;AC=14;AN=29246;NFAM=9
chr8	73257033	418138_2	N	]chr8:73256887]N	8080.69	PASS	SVTYPE=BND;POS=73256887;STRANDS=+-:191;CIPOS=-3,3;CIEND=-4,3;CIPOS95=0,0;CIEND95=0,0;MATEID=418138_1;EVENT=418138;SECONDARY;SU=191;PE=2;SR=189;ALG=PROD;AF=0.0004787;NSAMP=12;MSQ=355.78;RECLASSIFIED;AC=14;AN=29246;NFAM=9
chr8	73258645	112900_1	N	N]chr21:31243209]	69.15	LOW	SVTYPE=BND;POS=73258645;STRANDS=++:5;IMPRECISE;CIPOS=-9,7;CIEND=-9,7;CIPOS95=-2,0;CIEND95=-2,0;MATEID=112900_2;EVENT=112900;SU=5;PE=0;SR=5;ALG=PROD;AF=3.419e-05;NSAMP=1;MSQ=68.82;AC=1;AN=29246;NFAM=1
chr8	73303818	418140	N	<DEL>	245.79	PASS	SVTYPE=DEL;POS=73303818;SVLEN=-72;END=73303890;STRANDS=+-:10;CIPOS=-10,9;CIEND=-10,9;CIPOS95=0,0;CIEND95=0,0;SU=10;PE=0;SR=10;ALG=PROD;AF=3.419e-05;NSAMP=1;MSQ=245.72;AC=1;AN=29246;NFAM=1
chr8	73315156	418141_1	N	N[chr8:73315248[	20210.4	LOW	SVTYPE=BND;POS=73315156;STRANDS=+-:267;CIPOS=-2,3;CIEND=-2,3;CIPOS95=0,0;CIEND95=0,0;MATEID=418141_2;EVENT=418141;SU=267;PE=2;SR=265;ALG=PROD;AF=0.01846;NSAMP=540;MSQ=20.76;RECLASSIFIED;AC=540;AN=29246;NFAM=536
chr8	73315248	418141_2	N	]chr8:73315156]N	20210.4	LOW	SVTYPE=BND;POS=73315156;STRANDS=+-:267;CIPOS=-2,3;CIEND=-2,3;CIPOS95=0,0;CIEND95=0,0;MATEID=418141_1;EVENT=418141;SECONDARY;SU=267;PE=2;SR=265;ALG=PROD;AF=0.01846;NSAMP=540;MSQ=20.76;RECLASSIFIED;AC=540;AN=29246;NFAM=536
chr8	73320441	112026_1	N	]chr18:26285233]N	280160	LOW	SVTYPE=BND;POS=73320441;STRANDS=-+:21;CIPOS=-9,8;CIEND=-9,8;CIPOS95=0,0;CIEND95=0,0;MATEID=112026_2;EVENT=112026;SU=21;PE=0;SR=21;ALG=PROD;AF=0.1342;NSAMP=3924;MSQ=37.44;AC=3924;AN=29246;NFAM=3683
chr8	73320444	413488_2	N	]chr8:32816201]N	5790.7	LOW	SVTYPE=BND;POS=32816201;STRANDS=+-:28;CIPOS=-10,9;CIEND=-10,9;CIPOS95=0,0;CIEND95=0,0;MATEID=413488_1;EVENT=413488;SECONDARY;SU=28;PE=0;SR=28;ALG=PROD;AF=0.004548;NSAMP=133;MSQ=23.84;RECLASSIFIED;AC=133;AN=29246;NFAM=133
chr8	73325968	55719_2	N	N[chr2:3651313[	17505.3	LOW	SVTYPE=BND;POS=73325968;STRANDS=-+:4;IMPRECISE;CIPOS=-10,511;CIEND=-746,9;CIPOS95=-2,130;CIEND95=-186,1;MATEID=55719_1;EVENT=55719;SECONDARY;SU=4;PE=4;SR=0;ALG=PROD;AF=0.02421;NSAMP=705;MSQ=14.42;AC=708;AN=29246;NFAM=698
chr8	73327639	418142_1	N	N[chr8:73327925[	486.62	LOW	SVTYPE=BND;POS=73327639;STRANDS=+-:13;CIPOS=-4,2;CIEND=-3,2;CIPOS95=0,0;CIEND95=0,0;MATEID=418142_2;EVENT=418142;SU=13;PE=1;SR=12;ALG=PROD;AF=6.839e-05;NSAMP=2;MSQ=239.69;RECLASSIFIED;AC=2;AN=29246;NFAM=2
chr8	73327925	418142_2	N	]chr8:73327639]N	486.62	LOW	SVTYPE=BND;POS=73327639;STRANDS=+-:13;CIPOS=-3,2;CIEND=-4,2;CIPOS95=0,0;CIEND95=0,0;MATEID=418142_1;EVENT=418142;SECONDARY;SU=13;PE=1;SR=12;ALG=PROD;AF=6.839e-05;NSAMP=2;MSQ=239.69;RECLASSIFIED;AC=2;AN=29246;NFAM=2
chr8	73342374	70731_2	N	N]chr3:174405618]	790.87	LOW	SVTYPE=BND;POS=73342374;STRANDS=++:17;IMPRECISE;CIPOS=-30,364;CIEND=-14,418;CIPOS95=-30,39;CIEND95=-14,91;MATEID=70731_1;EVENT=70731;SECONDARY;SU=17;PE=17;SR=0;ALG=PROD;AF=0.0002735;NSAMP=8;MSQ=83.82;AC=8;AN=29246;NFAM=7
chr8	73342375	418143	N	<DEL>	458.48	PASS	SVTYPE=DEL;POS=73342375;SVLEN=-8199;END=73350574;STRANDS=+-:47;IMPRECISE;CIPOS=-14,403;CIEND=-190,23;CIPOS95=-14,34;CIEND95=-26,23;SU=47;PE=47;SR=0;ALG=PROD;AF=0.0002393;NSAMP=7;MSQ=48.16;AC=7;AN=29246;NFAM=6
chr8	73350386	90401_2	N	]chr5:31878579]N	3201.02	LOW	SVTYPE=BND;POS=73350386;STRANDS=+-:125;IMPRECISE;CIPOS=-49,6;CIEND=-10,49;CIPOS95=-2,2;CIEND95=-1,1;MATEID=90401_1;EVENT=90401;SECONDARY;SU=125;PE=124;SR=1;ALG=PROD;AF=0.00318;NSAMP=93;MSQ=28.53;AC=93;AN=29246;NFAM=93
chr8	73350387	605124_1	N	[chr8:87766172[N	11.99	LOW	SVTYPE=BND;POS=73350387;STRANDS=--:4;IMPRECISE;CIPOS=-584,9;CIEND=-367,9;CIPOS95=-197,0;CIEND95=-118,1;MATEID=605124_2;EVENT=605124;SU=4;PE=4;SR=0;ALG=PROD;AF=3.419e-05;NSAMP=1;MSQ=11.99;AC=1;AN=29246;NFAM=1
chr8	73350387	70732_2	N	]chr3:33571032]N	532.95	LOW	SVTYPE=BND;POS=73350387;STRANDS=+-:8;IMPRECISE;CIPOS=-385,29;CIEND=-30,275;CIPOS95=-101,29;CIEND95=-30,64;MATEID=70732_1;EVENT=70732;SECONDARY;SU=8;PE=8;SR=0;ALG=PROD;AF=0.0006497;NSAMP=19;MSQ=17.89;AC=19;AN=29246;NFAM=19
chr8	73350430	112301_1	N	N]chr19:16861596]	104.29	LOW	SVTYPE=BND;POS=73350430;STRANDS=++:4;IMPRECISE;CIPOS=-9,542;CIEND=-10,432;CIPOS95=0,190;CIEND95=-2,141;MATEID=112301_2;EVENT=112301;SU=4;PE=4;SR=0;ALG=PROD;AF=0.0001368;NSAMP=4;MSQ=25.8;AC=4;AN=29246;NFAM=4
chr8	73350430	98984_2	N	N[chr6:17739820[	244.43	LOW	SVTYPE=BND;POS=73350430;STRANDS=-+:4;IMPRECISE;CIPOS=-10,534;CIEND=-389,9;CIPOS95=-1,187;CIEND95=-102,2;MATEID=98984_1;EVENT=98984;SECONDARY;SU=4;PE=4;SR=0;ALG=PROD;AF=0.0003419;NSAMP=10;MSQ=24;AC=10;AN=29246;NFAM=10
chr8	73352291	70733_2	N	N]chr3:196701689]	37799.3	LOW	SVTYPE=BND;POS=73352291;STRANDS=++:4082;CIPOS=0,0;CIEND=0,0;CIPOS95=0,0;CIEND95=0,0;MATEID=70733_1;EVENT=70733;SECONDARY;SU=4082;PE=0;SR=4082;ALG=PROD;AF=0.02982;NSAMP=872;MSQ=32.82;AC=872;AN=29246;NFAM=870
chr8	73354168	418144	N	<DEL>	446.67	PASS	SVTYPE=DEL;POS=73354168;SVLEN=-4764;END=73358932;STRANDS=+-:19;CIPOS=-3,2;CIEND=-10,9;CIPOS95=0,0;CIEND95=0,0;SU=19;PE=9;SR=10;ALG=PROD;AF=3.419e-05;NSAMP=1;MSQ=446.67;AC=1;AN=29246;NFAM=1
chr8	73356170	112067_1	N	]chr18:38399771]N	734866	LOW	SVTYPE=BND;POS=73356170;STRANDS=-+:179;CIPOS=-5,3;CIEND=-4,4;CIPOS95=0,0;CIEND95=0,0;MATEID=112067_2;EVENT=112067;SU=179;PE=0;SR=179;ALG=PROD;AF=0.304;NSAMP=8890;MSQ=48.44;AC=8890;AN=29246;NFAM=8305
chr8	73384025	418146_1	N	N[chr8:73384457[	450.52	LOW	SVTYPE=BND;POS=73384025;STRANDS=+-:9;CIPOS=-8,6;CIEND=-8,5;CIPOS95=0,0;CIEND95=0,0;MATEID=418146_2;EVENT=418146;SU=9;PE=4;SR=5;ALG=PROD;AF=0.0002393;NSAMP=7;MSQ=57.23;RECLASSIFIED;AC=7;AN=29246;NFAM=7
chr8	73384457	418146_2	N	]chr8:73384025]N	450.52	LOW	SVTYPE=BND;POS=73384025;STRANDS=+-:9;CIPOS=-8,5;CIEND=-8,6;CIPOS95=0,0;CIEND95=0,0;MATEID=418146_1;EVENT=418146;SECONDARY;SU=9;PE=4;SR=5;ALG=PROD;AF=0.0002393;NSAMP=7;MSQ=57.23;RECLASSIFIED;AC=7;AN=29246;NFAM=7
chr8	73393388	70734_2	N	[chr3:48210544[N	146.78	LOW	SVTYPE=BND;POS=73393388;STRANDS=--:7;IMPRECISE;CIPOS=-375,5;CIEND=-362,9;CIPOS95=-119,0;CIEND95=-114,0;MATEID=70734_1;EVENT=70734;SECONDARY;SU=7;PE=7;SR=0;ALG=PROD;AF=3.419e-05;NSAMP=1;MSQ=146.78;AC=1;AN=29246;NFAM=1
chr8	73393672	418147_1	N	N[chr8:73393883[	36.46	LOW	SVTYPE=BND;POS=73393672;STRANDS=+-:5;CIPOS=-10,9;CIEND=-10,9;CIPOS95=0,0;CIEND95=0,0;MATEID=418147_2;EVENT=418147;SU=5;PE=0;SR=5;ALG=PROD;AF=6.839e-05;NSAMP=2;MSQ=17.93;RECLASSIFIED;AC=2;AN=29246;NFAM=2
chr8	73393883	418147_2	N	]chr8:73393672]N	36.46	LOW	SVTYPE=BND;POS=73393672;STRANDS=+-:5;CIPOS=-10,9;CIEND=-10,9;CIPOS95=0,0;CIEND95=0,0;MATEID=418147_1;EVENT=418147;SECONDARY;SU=5;PE=0;SR=5;ALG=PROD;AF=6.839e-05;NSAMP=2;MSQ=17.93;RECLASSIFIED;AC=2;AN=29246;NFAM=2
chr8	73399815	98985_2	N	[chr6:47589380[N	297474	LOW	SVTYPE=BND;POS=73399815;STRANDS=--:21;CIPOS=-9,8;CIEND=-9,8;CIPOS95=0,0;CIEND95=0,0;MATEID=98985_1;EVENT=98985;SECONDARY;SU=21;PE=0;SR=21;ALG=PROD;AF=0.1618;NSAMP=4731;MSQ=36.85;AC=4731;AN=29246;NFAM=4536
chr8	73399817	70735_2	N	[chr3:8796667[N	89.65	LOW	SVTYPE=BND;POS=73399817;STRANDS=--:8;IMPRECISE;CIPOS=-545,26;CIEND=-381,29;CIPOS95=-127,26;CIEND95=-50,29;MATEID=70735_1;EVENT=70735;SECONDARY;SU=8;PE=8;SR=0;ALG=PROD;AF=0.0001368;NSAMP=4;MSQ=21.64;AC=4;AN=29246;NFAM=4
chr8	73433299	418148	N	<DEL>	62102.5	PASS	SVTYPE=DEL;POS=73433299;SVLEN=-3278;END=73436577;STRANDS=+-:3453;IMPRECISE;CIPOS=-4,36;CIEND=-52,4;CIPOS95=-1,1;CIEND95=-1,1;SU=3453;PE=3453;SR=0;ALG=PROD;AF=0.009916;NSAMP=283;MSQ=171.16;AC=290;AN=29246;NFAM=277
chr8	73439582	106825_2	N	[chr7:76172860[N	140.8	LOW	SVTYPE=BND;POS=73439582;STRANDS=--:21;CIPOS=-23,22;CIEND=-23,22;CIPOS95=0,0;CIEND95=0,0;MATEID=106825_1;EVENT=106825;SECONDARY;SU=21;PE=0;SR=21;ALG=PROD;AF=0.0001026;NSAMP=3;MSQ=46.93;AC=3;AN=29246;NFAM=1
chr8	73447186	533434	N	<DUP>	180.07	PASS	SVTYPE=DUP;POS=73447186;SVLEN=1385;END=73448571;STRANDS=-+:16;IMPRECISE;CIPOS=-303,9;CIEND=-9,243;CIPOS95=-74,0;CIEND95=0,44;SU=16;PE=16;SR=0;ALG=PROD;AF=3.419e-05;NSAMP=1;MSQ=179.75;AC=1;AN=29246;NFAM=1
chr8	73447233	418149	N	<DEL>	401.33	PASS	SVTYPE=DEL;POS=73447233;SVLEN=-1292;END=73448525;STRANDS=+-:20;IMPRECISE;CIPOS=-7,9;CIEND=-10,8;CIPOS95=-1,1;CIEND95=-1,0;SU=20;PE=18;SR=2;ALG=PROD;AF=3.419e-05;NSAMP=1;MSQ=401.33;AC=1;AN=29246;NFAM=1
chr8	73447951	418150_1	N	N[chr8:73448355[	851.26	LOW	SVTYPE=BND;POS=73447951;STRANDS=+-:17;CIPOS=-24,23;CIEND=-21,25;CIPOS95=0,0;CIEND95=0,0;MATEID=418150_2;EVENT=418150;SU=17;PE=4;SR=13;ALG=PROD;AF=0.0001368;NSAMP=4;MSQ=22.39;RECLASSIFIED;AC=4;AN=29246;NFAM=4
chr8	73448355	418150_2	N	]chr8:73447951]N	851.26	LOW	SVTYPE=BND;POS=73447951;STRANDS=+-:17;CIPOS=-21,25;CIEND=-24,23;CIPOS95=0,0;CIEND95=0,0;MATEID=418150_1;EVENT=418150;SECONDARY;SU=17;PE=4;SR=13;ALG=PROD;AF=0.0001368;NSAMP=4;MSQ=22.39;RECLASSIFIED;AC=4;AN=29246;NFAM=4
chr8	73468932	533419_2	N	N[chr8:71825835[	246.84	LOW	SVTYPE=BND;POS=71825835;STRANDS=-+:15;IMPRECISE;CIPOS=-30,75;CIEND=-574,29;CIPOS95=-22,22;CIEND95=-100,29;MATEID=533419_1;EVENT=533419;SECONDARY;SU=15;PE=15;SR=0;ALG=PROD;AF=0.0006155;NSAMP=18;MSQ=9.39;RECLASSIFIED;AC=18;AN=29246;NFAM=18
chr8	73469030	418032_2	N	]chr8:71826011]N	933.96	LOW	SVTYPE=BND;POS=71826011;STRANDS=+-:87;IMPRECISE;CIPOS=-247,19;CIEND=-14,444;CIPOS95=-11,11;CIEND95=-14,47;MATEID=418032_1;EVENT=418032;SECONDARY;SU=87;PE=87;SR=0;ALG=PROD;AF=0.001163;NSAMP=34;MSQ=16.96;RECLASSIFIED;AC=34;AN=29246;NFAM=34
chr8	73479473	605126_1	N	[chr8:76314863[N	49.98	LOW	SVTYPE=BND;POS=73479473;STRANDS=--:4;CIPOS=-9,8;CIEND=-9,8;CIPOS95=0,0;CIEND95=0,0;MATEID=605126_2;EVENT=605126;SU=4;PE=0;SR=4;ALG=PROD;AF=3.419e-05;NSAMP=1;MSQ=6.83;AC=1;AN=29246;NFAM=1
chr8	73479713	109908_1	N	]chr12:63751200]N	16683.1	LOW	SVTYPE=BND;POS=73479713;STRANDS=-+:108;CIPOS=-7,7;CIEND=-7,7;CIPOS95=0,0;CIEND95=0,0;MATEID=109908_2;EVENT=109908;SU=108;PE=0;SR=108;ALG=PROD;AF=0.01648;NSAMP=482;MSQ=25.85;AC=482;AN=29246;NFAM=478
chr8	73479713	113975_1	N	]chrX:114407313]N	4046.71	LOW	SVTYPE=BND;POS=73479713;STRANDS=-+:5;CIPOS=-10,9;CIEND=-10,9;CIPOS95=0,0;CIEND95=0,0;MATEID=113975_2;EVENT=113975;SU=5;PE=0;SR=5;ALG=PROD;AF=0.005163;NSAMP=151;MSQ=21.52;AC=151;AN=29246;NFAM=150
chr8	73482301	81023_2	N	[chr4:74716283[N	527.68	LOW	SVTYPE=BND;POS=73482301;STRANDS=--:15;IMPRECISE;CIPOS=-299,9;CIEND=-374,9;CIPOS95=-60,0;CIEND95=-77,0;MATEID=81023_1;EVENT=81023;SECONDARY;SU=15;PE=15;SR=0;ALG=PROD;AF=0.0001026;NSAMP=3;MSQ=108.67;AC=3;AN=29246;NFAM=3
chr8	73493252	98986_2	N	N[chr6:71532452[	339.11	LOW	SVTYPE=BND;POS=73493252;STRANDS=-+:5;CIPOS=-10,9;CIEND=-10,9;CIPOS95=0,0;CIEND95=0,0;MATEID=98986_1;EVENT=98986;SECONDARY;SU=5;PE=0;SR=5;ALG=PROD;AF=0.0002735;NSAMP=8;MSQ=38.1;AC=8;AN=29246;NFAM=8
chr8	73507114	418151_1	N	N[chr8:73507450[	134809	PASS	SVTYPE=BND;POS=73507114;STRANDS=+-:3141;CIPOS=0,0;CIEND=0,0;CIPOS95=0,0;CIEND95=0,0;MATEID=418151_2;EVENT=418151;SU=3141;PE=572;SR=2569;ALG=PROD;AF=0.006086;NSAMP=177;MSQ=476.29;RECLASSIFIED;AC=178;AN=29246;NFAM=170
chr8	73507450	418151_2	N	]chr8:73507114]N	134809	PASS	SVTYPE=BND;POS=73507114;STRANDS=+-:3141;CIPOS=0,0;CIEND=0,0;CIPOS95=0,0;CIEND95=0,0;MATEID=418151_1;EVENT=418151;SECONDARY;SU=3141;PE=572;SR=2569;ALG=PROD;AF=0.006086;NSAMP=177;MSQ=476.29;RECLASSIFIED;AC=178;AN=29246;NFAM=170
chr8	73515754	418152_1	N	N[chr8:73515811[	535.77	PASS	SVTYPE=BND;POS=73515754;STRANDS=+-:13;CIPOS=-10,9;CIEND=-10,9;CIPOS95=0,0;CIEND95=0,0;MATEID=418152_2;EVENT=418152;SU=13;PE=0;SR=13;ALG=PROD;AF=6.839e-05;NSAMP=2;MSQ=266.82;RECLASSIFIED;AC=2;AN=29246;NFAM=2
chr8	73515811	418152_2	N	]chr8:73515754]N	535.77	PASS	SVTYPE=BND;POS=73515754;STRANDS=+-:13;CIPOS=-10,9;CIEND=-10,9;CIPOS95=0,0;CIEND95=0,0;MATEID=418152_1;EVENT=418152;SECONDARY;SU=13;PE=0;SR=13;ALG=PROD;AF=6.839e-05;NSAMP=2;MSQ=266.82;RECLASSIFIED;AC=2;AN=29246;NFAM=2
chr8	73523195	418153	N	<DEL>	281.68	PASS	SVTYPE=DEL;POS=73523195;SVLEN=-808;END=73524003;STRANDS=+-:12;IMPRECISE;CIPOS=-10,9;CIEND=-10,9;CIPOS95=-3,3;CIEND95=-3,1;SU=12;PE=11;SR=1;ALG=PROD;AF=3.419e-05;NSAMP=1;MSQ=281.67;AC=1;AN=29246;NFAM=1
chr8	73524063	418154_1	N	N[chr8:73524140[	359.69	PASS	SVTYPE=BND;POS=73524063;STRANDS=+-:13;CIPOS=-10,9;CIEND=-10,9;CIPOS95=0,0;CIEND95=0,0;MATEID=418154_2;EVENT=418154;SU=13;PE=0;SR=13;ALG=PROD;AF=3.419e-05;NSAMP=1;MSQ=359.69;RECLASSIFIED;AC=1;AN=29246;NFAM=1
chr8	73524140	418154_2	N	]chr8:73524063]N	359.69	PASS	SVTYPE=BND;POS=73524063;STRANDS=+-:13;CIPOS=-10,9;CIEND=-10,9;CIPOS95=0,0;CIEND95=0,0;MATEID=418154_1;EVENT=418154;SECONDARY;SU=13;PE=0;SR=13;ALG=PROD;AF=3.419e-05;NSAMP=1;MSQ=359.69;RECLASSIFIED;AC=1;AN=29246;NFAM=1
chr8	73525807	418155_1	N	N[chr8:73525983[	321.82	LOW	SVTYPE=BND;POS=73525807;STRANDS=+-:10;CIPOS=-10,9;CIEND=-10,9;CIPOS95=0,0;CIEND95=0,0;MATEID=418155_2;EVENT=418155;SU=10;PE=0;SR=10;ALG=PROD;AF=6.839e-05;NSAMP=2;MSQ=160.81;RECLASSIFIED;AC=2;AN=29246;NFAM=2
chr8	73525983	418155_2	N	]chr8:73525807]N	321.82	LOW	SVTYPE=BND;POS=73525807;STRANDS=+-:10;CIPOS=-10,9;CIEND=-10,9;CIPOS95=0,0;CIEND95=0,0;MATEID=418155_1;EVENT=418155;SECONDARY;SU=10;PE=0;SR=10;ALG=PROD;AF=6.839e-05;NSAMP=2;MSQ=160.81;RECLASSIFIED;AC=2;AN=29246;NFAM=2
chr8	73550075	418156	N	<DEL>	170.85	PASS	SVTYPE=DEL;POS=73550075;SVLEN=-144;END=73550219;STRANDS=+-:7;CIPOS=-5,4;CIEND=-5,4;CIPOS95=0,0;CIEND95=0,0;SU=7;PE=0;SR=7;ALG=PROD;AF=3.419e-05;NSAMP=1;MSQ=170.76;AC=1;AN=29246;NFAM=1
chr8	73574694	108832_1	N	N[chr10:109722894[	20.89	LOW	SVTYPE=BND;POS=73574694;STRANDS=+-:4;IMPRECISE;CIPOS=-10,441;CIEND=-533,9;CIPOS95=-2,118;CIEND95=-184,1;MATEID=108832_2;EVENT=108832;SU=4;PE=4;SR=0;ALG=PROD;AF=3.419e-05;NSAMP=1;MSQ=20.89;AC=1;AN=29246;NFAM=1
chr8	73574931	109099_1	N	]chr10:109723040]N	45.27	LOW	SVTYPE=BND;POS=73574931;STRANDS=-+:5;IMPRECISE;CIPOS=-259,9;CIEND=-9,675;CIPOS95=-91,2;CIEND95=0,149;MATEID=109099_2;EVENT=109099;SU=5;PE=5;SR=0;ALG=PROD;AF=3.419e-05;NSAMP=1;MSQ=44.77;AC=1;AN=29246;NFAM=1
chr8	73575127	112213_1	N	[chr18:72305050[N	488.17	LOW	SVTYPE=BND;POS=73575127;STRANDS=--:4;IMPRECISE;CIPOS=-7,9;CIEND=-10,8;CIPOS95=0,3;CIEND95=-1,0;MATEID=112213_2;EVENT=112213;SU=4;PE=0;SR=4;ALG=PROD;AF=0.0009232;NSAMP=17;MSQ=28.66;AC=27;AN=29246;NFAM=17
chr8	73591868	418157_1	N	N[chr8:73591923[	152.34	LOW	SVTYPE=BND;POS=73591868;STRANDS=+-:5;CIPOS=-10,9;CIEND=-10,9;CIPOS95=0,0;CIEND95=0,0;MATEID=418157_2;EVENT=418157;SU=5;PE=0;SR=5;ALG=PROD;AF=3.419e-05;NSAMP=1;MSQ=134.88;RECLASSIFIED;AC=1;AN=29246;NFAM=1
chr8	73591923	418157_2	N	]chr8:73591868]N	152.34	LOW	SVTYPE=BND;POS=73591868;STRANDS=+-:5;CIPOS=-10,9;CIEND=-10,9;CIPOS95=0,0;CIEND95=0,0;MATEID=418157_1;EVENT=418157;SECONDARY;SU=5;PE=0;SR=5;ALG=PROD;AF=3.419e-05;NSAMP=1;MSQ=134.88;RECLASSIFIED;AC=1;AN=29246;NFAM=1
chr8	73597552	605127	N	<INV>	118.29	LOW	SVTYPE=INV;POS=73597552;SVLEN=683;END=73598235;STRANDS=++:4,--:5;IMPRECISE;CIPOS=-343,9;CIEND=-350,9;CIPOS95=-75,1;CIEND95=-100,2;SU=9;PE=6;SR=3;ALG=PROD;AF=0.0001368;NSAMP=4;MSQ=17.52;RETAINED;AC=4;AN=29246;NFAM=4
chr8	73605864	106826_2	N	[chr7:36897326[N	9113.23	LOW	SVTYPE=BND;POS=73605864;STRANDS=--:34;CIPOS=-9,8;CIEND=-9,8;CIPOS95=0,0;CIEND95=0,0;MATEID=106826_1;EVENT=106826;SECONDARY;SU=34;PE=0;SR=34;ALG=PROD;AF=0.00889;NSAMP=260;MSQ=20.27;AC=260;AN=29246;NFAM=257
chr8	73605913	113750_1	N	]chrX:44489248]N	65477.8	LOW	SVTYPE=BND;POS=73605913;STRANDS=+-:23863,-+:7534;IMPRECISE;CIPOS=-162,6;CIEND=-6,34;CIPOS95=-7,6;CIEND95=-1,1;MATEID=113750_2;EVENT=113750;SU=31397;PE=31397;SR=0;ALG=PROD;AF=0.02705;NSAMP=791;MSQ=31.76;AC=791;AN=29246;NFAM=754
chr8	73605919	106827_2	N	[chr7:38023722[N	457.5	LOW	SVTYPE=BND;POS=73605919;STRANDS=--:72;IMPRECISE;CIPOS=-362,6;CIEND=-362,6;CIPOS95=-30,6;CIEND95=-30,6;MATEID=106827_1;EVENT=106827;SECONDARY;SU=72;PE=72;SR=0;ALG=PROD;AF=0.0004787;NSAMP=14;MSQ=25.03;AC=14;AN=29246;NFAM=14
chr8	73605956	113751_1	N	N[chrX:44489110[	579534	LOW	SVTYPE=BND;POS=73605956;STRANDS=+-:23786;IMPRECISE;CIPOS=-1,90;CIEND=-14,2;CIPOS95=-1,1;CIEND95=0,0;MATEID=113751_2;EVENT=113751;SU=23786;PE=23786;SR=0;AF=0.1956;NSAMP=5721;MSQ=61.65;AC=5721;AN=29246;NFAM=5293
chr8	73612935	418161_1	N	N[chr8:73613255[	537.98	LOW	SVTYPE=BND;POS=73612935;STRANDS=+-:7;CIPOS=-5,4;CIEND=-5,4;CIPOS95=0,0;CIEND95=0,0;MATEID=418161_2;EVENT=418161;SU=7;PE=0;SR=7;ALG=PROD;AF=0.0003419;NSAMP=10;MSQ=17.34;RECLASSIFIED;AC=10;AN=29246;NFAM=10
chr8	73613255	418161_2	N	]chr8:73612935]N	537.98	LOW	SVTYPE=BND;POS=73612935;STRANDS=+-:7;CIPOS=-5,4;CIEND=-5,4;CIPOS95=0,0;CIEND95=0,0;MATEID=418161_1;EVENT=418161;SECONDARY;SU=7;PE=0;SR=7;ALG=PROD;AF=0.0003419;NSAMP=10;MSQ=17.34;RECLASSIFIED;AC=10;AN=29246;NFAM=10
chr8	73632911	418162	N	<DEL>	32.62	PASS	SVTYPE=DEL;POS=73632911;SVLEN=-2133;END=73635044;STRANDS=+-:8;CIPOS=-10,9;CIEND=-7,6;CIPOS95=0,0;CIEND95=0,0;SU=8;PE=3;SR=5;ALG=PROD;AF=3.419e-05;NSAMP=1;MSQ=32.62;AC=1;AN=29246;NFAM=1
chr8	73633715	533436	N	<DUP>	235.38	PASS	SVTYPE=DUP;POS=73633715;SVLEN=8665;END=73642380;STRANDS=-+:27;IMPRECISE;CIPOS=-143,29;CIEND=-30,310;CIPOS95=-15,15;CIEND95=-30,31;SU=27;PE=27;SR=0;ALG=PROD;AF=0.0001026;NSAMP=3;MSQ=78.18;AC=3;AN=29246;NFAM=3
chr8	73635933	418163_1	N	N[chr8:73636382[	257.56	LOW	SVTYPE=BND;POS=73635933;STRANDS=+-:4;IMPRECISE;CIPOS=-8,3;CIEND=-7,9;CIPOS95=-1,2;CIEND95=0,1;MATEID=418163_2;EVENT=418163;SU=4;PE=0;SR=4;ALG=PROD;AF=0.0002393;NSAMP=7;MSQ=19.39;RECLASSIFIED;AC=7;AN=29246;NFAM=7
chr8	73636382	418163_2	N	]chr8:73635933]N	257.56	LOW	SVTYPE=BND;POS=73635933;STRANDS=+-:4;IMPRECISE;CIPOS=-7,9;CIEND=-8,3;CIPOS95=0,1;CIEND95=-1,2;MATEID=418163_1;EVENT=418163;SECONDARY;SU=4;PE=0;SR=4;ALG=PROD;AF=0.0002393;NSAMP=7;MSQ=19.39;RECLASSIFIED;AC=7;AN=29246;NFAM=7
chr8	73638483	605129	N	<INV>	726.62	LOW	SVTYPE=INV;POS=73638483;SVLEN=316;END=73638799;STRANDS=++:3,--:3;IMPRECISE;CIPOS=-15,9;CIEND=-43,19;CIPOS95=-7,2;CIEND95=-33,10;SU=6;PE=6;SR=0;ALG=PROD;AF=0.0008206;NSAMP=19;MSQ=35.79;AC=24;AN=29246;NFAM=19
chr8	73643052	533437_1	N	]chr8:73645158]N	1020.31	PASS	SVTYPE=BND;POS=73643052;STRANDS=-+:87;CIPOS=-30,29;CIEND=-22,21;CIPOS95=0,0;CIEND95=0,0;MATEID=533437_2;EVENT=533437;SU=87;PE=59;SR=28;ALG=PROD;AF=0.0001026;NSAMP=3;MSQ=340.1;RECLASSIFIED;AC=3;AN=29246;NFAM=1
chr8	73643412	418164_1	N	N[chr8:73645169[	1743.78	PASS	SVTYPE=BND;POS=73643412;STRANDS=+-:76;CIPOS=-23,23;CIEND=-26,29;CIPOS95=0,0;CIEND95=0,0;MATEID=418164_2;EVENT=418164;SU=76;PE=53;SR=23;ALG=PROD;AF=0.0001026;NSAMP=3;MSQ=581.26;RECLASSIFIED;AC=3;AN=29246;NFAM=1
chr8	73645158	533437_2	N	N[chr8:73643052[	1020.31	PASS	SVTYPE=BND;POS=73643052;STRANDS=-+:87;CIPOS=-22,21;CIEND=-30,29;CIPOS95=0,0;CIEND95=0,0;MATEID=533437_1;EVENT=533437;SECONDARY;SU=87;PE=59;SR=28;ALG=PROD;AF=0.0001026;NSAMP=3;MSQ=340.1;RECLASSIFIED;AC=3;AN=29246;NFAM=1
chr8	73645169	418164_2	N	]chr8:73643412]N	1743.78	PASS	SVTYPE=BND;POS=73643412;STRANDS=+-:76;CIPOS=-26,29;CIEND=-23,23;CIPOS95=0,0;CIEND95=0,0;MATEID=418164_1;EVENT=418164;SECONDARY;SU=76;PE=53;SR=23;ALG=PROD;AF=0.0001026;NSAMP=3;MSQ=581.26;RECLASSIFIED;AC=3;AN=29246;NFAM=1
chr8	73649545	418165	N	<DEL>	1166.06	PASS	SVTYPE=DEL;POS=73649545;SVLEN=-851;END=73650396;STRANDS=+-:40;CIPOS=-23,22;CIEND=-23,22;CIPOS95=0,0;CIEND95=0,0;SU=40;PE=17;SR=23;ALG=PROD;AF=6.839e-05;NSAMP=2;MSQ=581.46;AC=2;AN=29246;NFAM=2
chr8	73649907	15822_2	N	N[chr1:47863373[	30430.7	LOW	SVTYPE=BND;POS=73649907;STRANDS=-+:4;CIPOS=-9,8;CIEND=-9,8;CIPOS95=0,0;CIEND95=0,0;MATEID=15822_1;EVENT=15822;SECONDARY;SU=4;PE=0;SR=4;ALG=PROD;AF=0.03023;NSAMP=884;MSQ=20.31;AC=884;AN=29246;NFAM=878
chr8	73663569	418166	N	<DEL>	244.21	PASS	SVTYPE=DEL;POS=73663569;SVLEN=-182;END=73663751;STRANDS=+-:9;CIPOS=-4,3;CIEND=-4,3;CIPOS95=0,0;CIEND95=0,0;SU=9;PE=0;SR=9;ALG=PROD;AF=3.419e-05;NSAMP=1;MSQ=239.71;AC=1;AN=29246;NFAM=1
chr8	73667065	605130_1	N	[chr8:73667149[N	36.29	LOW	SVTYPE=BND;POS=73667065;STRANDS=--:5;CIPOS=-10,9;CIEND=-10,9;CIPOS95=0,0;CIEND95=0,0;MATEID=605130_2;EVENT=605130;SU=5;PE=1;SR=4;ALG=PROD;AF=0.000171;NSAMP=5;MSQ=6.64;AC=5;AN=29246;NFAM=5
chr8	73667149	605130_2	N	[chr8:73667065[N	36.29	LOW	SVTYPE=BND;POS=73667149;STRANDS=--:5;CIPOS=-10,9;CIEND=-10,9;CIPOS95=0,0;CIEND95=0,0;MATEID=605130_1;EVENT=605130;SECONDARY;SU=5;PE=1;SR=4;ALG=PROD;AF=0.000171;NSAMP=5;MSQ=6.64;AC=5;AN=29246;NFAM=5
chr8	73675094	418167	N	<DEL>	175.44	PASS	SVTYPE=DEL;POS=73675094;SVLEN=-7324;END=73682418;STRANDS=+-:22;IMPRECISE;CIPOS=-30,457;CIEND=-481,29;CIPOS95=-30,85;CIEND95=-58,29;SU=22;PE=22;SR=0;ALG=PROD;AF=0.0001026;NSAMP=3;MSQ=29.95;AC=3;AN=29246;NFAM=3
chr8	73681557	418168_1	N	N[chr8:73686104[	23776.9	PASS	SVTYPE=BND;POS=73681557;STRANDS=+-:926;CIPOS=-2,1;CIEND=-2,0;CIPOS95=0,0;CIEND95=0,0;MATEID=418168_2;EVENT=418168;SU=926;PE=643;SR=283;ALG=PROD;AF=0.0005129;NSAMP=15;MSQ=572.62;RECLASSIFIED;AC=15;AN=29246;NFAM=14
chr8	73686104	418168_2	N	]chr8:73681557]N	23776.9	PASS	SVTYPE=BND;POS=73681557;STRANDS=+-:926;CIPOS=-2,0;CIEND=-2,1;CIPOS95=0,0;CIEND95=0,0;MATEID=418168_1;EVENT=418168;SECONDARY;SU=926;PE=643;SR=283;ALG=PROD;AF=0.0005129;NSAMP=15;MSQ=572.62;RECLASSIFIED;AC=15;AN=29246;NFAM=14
chr8	73686119	55720_2	N	[chr2:150322721[N	532.34	LOW	SVTYPE=BND;POS=73686119;STRANDS=--:42;CIPOS=-10,9;CIEND=-10,9;CIPOS95=0,0;CIEND95=0,0;MATEID=55720_1;EVENT=55720;SECONDARY;SU=42;PE=0;SR=42;ALG=PROD;AF=0.000171;NSAMP=5;MSQ=24.18;AC=5;AN=29246;NFAM=5
chr8	73687323	605131_1	N	N]chr8:73687432]	32718.2	LOW	SVTYPE=BND;POS=73687323;STRANDS=++:175;CIPOS=-4,4;CIEND=-4,4;CIPOS95=0,0;CIEND95=0,0;MATEID=605131_2;EVENT=605131;SU=175;PE=0;SR=175;ALG=PROD;AF=0.01375;NSAMP=402;MSQ=41.74;AC=402;AN=29246;NFAM=373
chr8	73687418	111430_1	N	]chr16:47616526]N	691.98	LOW	SVTYPE=BND;POS=73687418;STRANDS=-+:68;CIPOS=-6,5;CIEND=-6,5;CIPOS95=0,0;CIEND95=0,0;MATEID=111430_2;EVENT=111430;SU=68;PE=0;SR=68;ALG=PROD;AF=0.0005129;NSAMP=15;MSQ=22.12;AC=15;AN=29246;NFAM=15
chr8	73687421	113788_1	N	[chrX:53749757[N	4064.86	LOW	SVTYPE=BND;POS=73687421;STRANDS=--:69;CIPOS=-6,5;CIEND=-6,5;CIPOS95=0,0;CIEND95=0,0;MATEID=113788_2;EVENT=113788;SU=69;PE=0;SR=69;ALG=PROD;AF=0.004377;NSAMP=125;MSQ=21.49;AC=128;AN=29246;NFAM=125
chr8	73687432	605131_2	N	N]chr8:73687323]	32718.2	LOW	SVTYPE=BND;POS=73687432;STRANDS=++:175;CIPOS=-4,4;CIEND=-4,4;CIPOS95=0,0;CIEND95=0,0;MATEID=605131_1;EVENT=605131;SECONDARY;SU=175;PE=0;SR=175;ALG=PROD;AF=0.01375;NSAMP=402;MSQ=41.74;AC=402;AN=29246;NFAM=373
chr8	73690103	418171	N	<DEL>	4.52	PASS	SVTYPE=DEL;POS=73690103;SVLEN=-3099;END=73693202;STRANDS=+-:4;IMPRECISE;CIPOS=-10,349;CIEND=-325,9;CIPOS95=-2,88;CIEND95=-80,2;SU=4;PE=4;SR=0;ALG=PROD;AF=3.419e-05;NSAMP=1;MSQ=4.52;AC=1;AN=29246;NFAM=1
chr8	73690361	533438	N	<DUP>	275.31	PASS	SVTYPE=DUP;POS=73690361;SVLEN=24457;END=73714818;STRANDS=-+:28;CIPOS=-2,0;CIEND=-2,1;CIPOS95=0,0;CIEND95=0,0;SU=28;PE=14;SR=14;ALG=PROD;AF=3.419e-05;NSAMP=1;MSQ=274.66;AC=1;AN=29246;NFAM=1
chr8	73695361	418172_1	N	N[chr8:73695448[	885712	PASS	SVTYPE=BND;POS=73695361;STRANDS=+-:29682;CIPOS=0,0;CIEND=0,0;CIPOS95=0,0;CIEND95=0,0;MATEID=418172_2;EVENT=418172;SU=29682;PE=127;SR=29555;ALG=PROD;AF=0.07071;NSAMP=1988;MSQ=270.51;RECLASSIFIED;AC=2068;AN=29246;NFAM=1897
chr8	73695448	418172_2	N	]chr8:73695361]N	885712	PASS	SVTYPE=BND;POS=73695361;STRANDS=+-:29682;CIPOS=0,0;CIEND=0,0;CIPOS95=0,0;CIEND95=0,0;MATEID=418172_1;EVENT=418172;SECONDARY;SU=29682;PE=127;SR=29555;ALG=PROD;AF=0.07071;NSAMP=1988;MSQ=270.51;RECLASSIFIED;AC=2068;AN=29246;NFAM=1897
chr8	73698318	418173	N	<DEL>	656.45	PASS	SVTYPE=DEL;POS=73698318;SVLEN=-36455;END=73734773;STRANDS=+-:24;CIPOS=-10,9;CIEND=-10,9;CIPOS95=0,0;CIEND95=0,0;SU=24;PE=16;SR=8;ALG=PROD;AF=3.419e-05;NSAMP=1;MSQ=656.45;AC=1;AN=29246;NFAM=1
chr8	73715240	109032_1	N	]chr10:81386151]N	66362.1	LOW	SVTYPE=BND;POS=73715240;STRANDS=-+:10214;CIPOS=0,0;CIEND=0,0;CIPOS95=0,0;CIEND95=0,0;MATEID=109032_2;EVENT=109032;SU=10214;PE=1;SR=10213;ALG=PROD;AF=0.02766;NSAMP=809;MSQ=43.71;AC=809;AN=29246;NFAM=788
chr8	73720500	418174	N	<DEL:ME:SINE|Alu|AluYb8>	5.66862e+06	PASS	SVTYPE=MEI;POS=73720500;SVLEN=-311;END=73720811;STRANDS=+-:143333;CIPOS=0,0;CIEND=0,0;CIPOS95=0,0;CIEND95=0,0;SU=143333;PE=15189;SR=128144;ALG=PROD;AF=0.2892;NSAMP=7135;MSQ=508.61;MEDGQR=3.13;Q10GQR=2.44;AC=8458;AN=29246;NFAM=6728
chr8	73720523	15823_2	N	N]chr1:28295240]	100856	LOW	SVTYPE=BND;POS=73720523;STRANDS=++:5;CIPOS=-10,9;CIEND=-10,9;CIPOS95=0,0;CIEND95=0,0;MATEID=15823_1;EVENT=15823;SECONDARY;SU=5;PE=0;SR=5;ALG=PROD;AF=0.07126;NSAMP=1978;MSQ=32.53;AC=2084;AN=29246;NFAM=1909
chr8	73743763	418175_1	N	N[chr8:73744017[	213.95	LOW	SVTYPE=BND;POS=73743763;STRANDS=+-:4;IMPRECISE;CIPOS=-9,8;CIEND=-10,8;CIPOS95=0,0;CIEND95=-1,0;MATEID=418175_2;EVENT=418175;SU=4;PE=0;SR=4;ALG=PROD;AF=0.0002735;NSAMP=8;MSQ=8.95;RECLASSIFIED;AC=8;AN=29246;NFAM=8
chr8	73744017	418175_2	N	]chr8:73743763]N	213.95	LOW	SVTYPE=BND;POS=73743763;STRANDS=+-:4;IMPRECISE;CIPOS=-10,8;CIEND=-9,8;CIPOS95=-1,0;CIEND95=0,0;MATEID=418175_1;EVENT=418175;SECONDARY;SU=4;PE=0;SR=4;ALG=PROD;AF=0.0002735;NSAMP=8;MSQ=8.95;RECLASSIFIED;AC=8;AN=29246;NFAM=8
chr8	73746739	418176_1	N	N[chr8:73747137[	87.31	LOW	SVTYPE=BND;POS=73746739;STRANDS=+-:4;CIPOS=-9,8;CIEND=-9,8;CIPOS95=0,0;CIEND95=0,0;MATEID=418176_2;EVENT=418176;SU=4;PE=0;SR=4;ALG=PROD;AF=0.000171;NSAMP=5;MSQ=16;RECLASSIFIED;AC=5;AN=29246;NFAM=5
chr8	73746889	418177_1	N	N[chr8:73747249[	951.06	LOW	SVTYPE=BND;POS=73746889;STRANDS=+-:85;CIPOS=-6,5;CIEND=-7,5;CIPOS95=0,0;CIEND95=0,0;MATEID=418177_2;EVENT=418177;SU=85;PE=0;SR=85;ALG=PROD;AF=0.0006155;NSAMP=18;MSQ=30.12;RECLASSIFIED;AC=18;AN=29246;NFAM=18
chr8	73747137	418176_2	N	]chr8:73746739]N	87.31	LOW	SVTYPE=BND;POS=73746739;STRANDS=+-:4;CIPOS=-9,8;CIEND=-9,8;CIPOS95=0,0;CIEND95=0,0;MATEID=418176_1;EVENT=418176;SECONDARY;SU=4;PE=0;SR=4;ALG=PROD;AF=0.000171;NSAMP=5;MSQ=16;RECLASSIFIED;AC=5;AN=29246;NFAM=5
chr8	73747249	418177_2	N	]chr8:73746889]N	951.06	LOW	SVTYPE=BND;POS=73746889;STRANDS=+-:85;CIPOS=-7,5;CIEND=-6,5;CIPOS95=0,0;CIEND95=0,0;MATEID=418177_1;EVENT=418177;SECONDARY;SU=85;PE=0;SR=85;ALG=PROD;AF=0.0006155;NSAMP=18;MSQ=30.12;RECLASSIFIED;AC=18;AN=29246;NFAM=18
chr8	73757680	113698_1	N	N]chrX:29624689]	9.43	LOW	SVTYPE=BND;POS=73757680;STRANDS=++:4;CIPOS=-9,8;CIEND=-9,8;CIPOS95=0,0;CIEND95=0,0;MATEID=113698_2;EVENT=113698;SU=4;PE=0;SR=4;ALG=PROD;AF=3.419e-05;NSAMP=1;MSQ=9.36;AC=1;AN=29246;NFAM=1
chr8	73757838	533439	N	<DUP>	151.92	PASS	SVTYPE=DUP;POS=73757838;SVLEN=7777;END=73765615;STRANDS=-+:22;IMPRECISE;CIPOS=-233,29;CIEND=-30,308;CIPOS95=-30,29;CIEND95=-25,25;SU=22;PE=22;SR=0;ALG=PROD;AF=6.839e-05;NSAMP=2;MSQ=75.64;AC=2;AN=29246;NFAM=2
chr8	73764260	418178	N	<DEL>	688.87	PASS	SVTYPE=DEL;POS=73764260;SVLEN=-2314;END=73766574;STRANDS=+-:33;IMPRECISE;CIPOS=-30,101;CIEND=-303,29;CIPOS95=-23,23;CIEND95=-27,27;SU=33;PE=33;SR=0;ALG=PROD;AF=0.0001026;NSAMP=3;MSQ=229.62;AC=3;AN=29246;NFAM=3
chr8	73769188	111286_1	N	]chr16:2390546]N	19.71	LOW	SVTYPE=BND;POS=73769188;STRANDS=-+:4;IMPRECISE;CIPOS=-667,9;CIEND=-10,459;CIPOS95=-168,0;CIEND95=-2,114;MATEID=111286_2;EVENT=111286;SU=4;PE=4;SR=0;ALG=PROD;AF=3.419e-05;NSAMP=1;MSQ=17.85;AC=1;AN=29246;NFAM=1
chr8	73769220	109847_1	N	N[chr12:50446349[	114.64	LOW	SVTYPE=BND;POS=73769220;STRANDS=+-:4;IMPRECISE;CIPOS=-30,637;CIEND=-723,27;CIPOS95=-30,128;CIEND95=-155,27;MATEID=109847_2;EVENT=109847;SU=4;PE=4;SR=0;ALG=PROD;AF=0.0001368;NSAMP=4;MSQ=9.67;AC=4;AN=29246;NFAM=4
chr8	73769221	108711_1	N	N]chr10:76562388]	5066.77	LOW	SVTYPE=BND;POS=73769221;STRANDS=++:114;CIPOS=-7,6;CIEND=-7,7;CIPOS95=0,0;CIEND95=0,0;MATEID=108711_2;EVENT=108711;SU=114;PE=0;SR=114;ALG=PROD;AF=0.004855;NSAMP=142;MSQ=24.96;AC=142;AN=29246;NFAM=142
chr8	73771274	15824_2	N	[chr1:247194548[N	24630.8	LOW	SVTYPE=BND;POS=73771274;STRANDS=--:16;CIPOS=-9,8;CIEND=-9,8;CIPOS95=0,0;CIEND95=0,0;MATEID=15824_1;EVENT=15824;SECONDARY;SU=16;PE=0;SR=16;ALG=PROD;AF=0.01481;NSAMP=432;MSQ=29.71;AC=433;AN=29246;NFAM=426
chr8	73771288	604287_2	N	[chr8:30419451[N	464.24	LOW	SVTYPE=BND;POS=73771288;STRANDS=--:4;CIPOS=-9,8;CIEND=-9,8;CIPOS95=0,0;CIEND95=0,0;MATEID=604287_1;EVENT=604287;SECONDARY;SU=4;PE=0;SR=4;ALG=PROD;AF=0.0007522;NSAMP=22;MSQ=16.99;AC=22;AN=29246;NFAM=22
chr8	73771288	90402_2	N	N]chr5:162398041]	4578.74	LOW	SVTYPE=BND;POS=73771288;STRANDS=++:28;CIPOS=-10,9;CIEND=-9,9;CIPOS95=0,0;CIEND95=0,0;MATEID=90402_1;EVENT=90402;SECONDARY;SU=28;PE=14;SR=14;ALG=PROD;AF=0.005676;NSAMP=166;MSQ=23.24;AC=166;AN=29246;NFAM=165
chr8	73772753	98987_2	N	[chr6:37231236[N	33.36	LOW	SVTYPE=BND;POS=73772753;STRANDS=--:6;IMPRECISE;CIPOS=-9,9;CIEND=-9,9;CIPOS95=0,1;CIEND95=0,1;MATEID=98987_1;EVENT=98987;SECONDARY;SU=6;PE=1;SR=5;ALG=PROD;AF=6.839e-05;NSAMP=2;MSQ=16.68;AC=2;AN=29246;NFAM=2
chr8	73779454	533440_1	N	]chr8:73781252]N	1483.25	LOW	SVTYPE=BND;POS=73779454;STRANDS=-+:132;IMPRECISE;CIPOS=-159,10;CIEND=-11,243;CIPOS95=-5,5;CIEND95=-6,6;MATEID=533440_2;EVENT=533440;SU=132;PE=132;SR=0;ALG=PROD;AF=0.0008548;NSAMP=25;MSQ=39.47;RECLASSIFIED;AC=25;AN=29246;NFAM=25
chr8	73781252	533440_2	N	N[chr8:73779454[	1483.25	LOW	SVTYPE=BND;POS=73779454;STRANDS=-+:132;IMPRECISE;CIPOS=-11,243;CIEND=-159,10;CIPOS95=-6,6;CIEND95=-5,5;MATEID=533440_1;EVENT=533440;SECONDARY;SU=132;PE=132;SR=0;ALG=PROD;AF=0.0008548;NSAMP=25;MSQ=39.47;RECLASSIFIED;AC=25;AN=29246;NFAM=25
chr8	73781965	533441	N	<DUP>	163.86	PASS	SVTYPE=DUP;POS=73781965;SVLEN=3239;END=73785204;STRANDS=-+:13;IMPRECISE;CIPOS=-252,9;CIEND=-7,267;CIPOS95=-55,1;CIEND95=0,72;SU=13;PE=13;SR=0;ALG=PROD;AF=3.419e-05;NSAMP=1;MSQ=157.43;AC=1;AN=29246;NFAM=1
chr8	73803930	418180_1	N	N[chr8:73804049[	5.48	LOW	SVTYPE=BND;POS=73803930;STRANDS=+-:4;CIPOS=-9,8;CIEND=-9,8;CIPOS95=0,0;CIEND95=0,0;MATEID=418180_2;EVENT=418180;SU=4;PE=0;SR=4;ALG=PROD;AF=3.419e-05;NSAMP=1;MSQ=4.64;RECLASSIFIED;AC=1;AN=29246;NFAM=1
chr8	73804049	418180_2	N	]chr8:73803930]N	5.48	LOW	SVTYPE=BND;POS=73803930;STRANDS=+-:4;CIPOS=-9,8;CIEND=-9,8;CIPOS95=0,0;CIEND95=0,0;MATEID=418180_1;EVENT=418180;SECONDARY;SU=4;PE=0;SR=4;ALG=PROD;AF=3.419e-05;NSAMP=1;MSQ=4.64;RECLASSIFIED;AC=1;AN=29246;NFAM=1
chr8	73805455	112185_1	N	]chr18:65866348]N	2.75658e+06	LOW	SVTYPE=BND;POS=73805455;STRANDS=-+:21;CIPOS=-10,9;CIEND=-10,9;CIPOS95=0,0;CIEND95=0,0;MATEID=112185_2;EVENT=112185;SU=21;PE=9;SR=12;ALG=PROD;AF=0.5659;NSAMP=13592;MSQ=130.05;AC=16551;AN=29246;NFAM=12563
chr8	73805473	109503_1	N	[chr11:93014248[N	622.46	LOW	SVTYPE=BND;POS=73805473;STRANDS=--:6;CIPOS=-6,5;CIEND=-6,5;CIPOS95=0,0;CIEND95=0,0;MATEID=109503_2;EVENT=109503;SU=6;PE=0;SR=6;ALG=PROD;AF=0.0004445;NSAMP=13;MSQ=37.48;AC=13;AN=29246;NFAM=13
chr8	73812368	418181_1	N	N[chr8:73812511[	12694.9	LOW	SVTYPE=BND;POS=73812368;STRANDS=+-:473;CIPOS=-1,1;CIEND=-1,1;CIPOS95=0,0;CIEND95=0,0;MATEID=418181_2;EVENT=418181;SU=473;PE=6;SR=467;ALG=PROD;AF=0.001675;NSAMP=49;MSQ=227.7;RECLASSIFIED;AC=49;AN=29246;NFAM=48
chr8	73812511	418181_2	N	]chr8:73812368]N	12694.9	LOW	SVTYPE=BND;POS=73812368;STRANDS=+-:473;CIPOS=-1,1;CIEND=-1,1;CIPOS95=0,0;CIEND95=0,0;MATEID=418181_1;EVENT=418181;SECONDARY;SU=473;PE=6;SR=467;ALG=PROD;AF=0.001675;NSAMP=49;MSQ=227.7;RECLASSIFIED;AC=49;AN=29246;NFAM=48
chr8	73821597	605132	N	<INV>	35917.8	LOW	SVTYPE=INV;POS=73821597;SVLEN=284;END=73821881;STRANDS=++:2225,--:1068;IMPRECISE;CIPOS=-79,55;CIEND=-97,49;CIPOS95=-6,6;CIEND95=-47,47;SU=3293;PE=1210;SR=2083;ALG=SUM;AF=0.01039;NSAMP=304;MSQ=98.5;AC=304;AN=29246;NFAM=300
chr8	73823769	418183	N	<DEL>	359.63	PASS	SVTYPE=DEL;POS=73823769;SVLEN=-1021;END=73824790;STRANDS=+-:15;CIPOS=-4,6;CIEND=-8,9;CIPOS95=0,0;CIEND95=0,0;SU=15;PE=10;SR=5;ALG=PROD;AF=3.419e-05;NSAMP=1;MSQ=359.63;AC=1;AN=29246;NFAM=1
chr8	73836823	418186	N	<DEL>	257.75	PASS	SVTYPE=DEL;POS=73836823;SVLEN=-1207;END=73838030;STRANDS=+-:12;IMPRECISE;CIPOS=-9,9;CIEND=-10,9;CIPOS95=-1,1;CIEND95=-1,0;SU=12;PE=9;SR=3;ALG=PROD;AF=3.419e-05;NSAMP=1;MSQ=257.75;AC=1;AN=29246;NFAM=1
chr8	73841451	418187	N	<DEL>	1420.42	PASS	SVTYPE=DEL;POS=73841451;SVLEN=-3314;END=73844765;STRANDS=+-:59;CIPOS=-10,9;CIEND=-10,8;CIPOS95=0,0;CIEND95=0,0;SU=59;PE=38;SR=21;ALG=PROD;AF=0.0001368;NSAMP=4;MSQ=355.11;AC=4;AN=29246;NFAM=4
chr8	73853200	533442	N	<DUP>	843.93	PASS	SVTYPE=DUP;POS=73853200;SVLEN=16539;END=73869739;STRANDS=-+:72;CIPOS=-22,20;CIEND=-23,22;CIPOS95=0,0;CIEND95=0,0;SU=72;PE=45;SR=27;ALG=PROD;AF=0.0001026;NSAMP=2;MSQ=421.55;AC=3;AN=29246;NFAM=1
chr8	73860411	418190	N	<DEL>	1821.89	PASS	SVTYPE=DEL;POS=73860411;SVLEN=-141;END=73860552;STRANDS=+-:63;CIPOS=-6,4;CIEND=-6,5;CIPOS95=0,0;CIEND95=0,0;SU=63;PE=0;SR=63;ALG=PROD;AF=0.0002052;NSAMP=6;MSQ=148.8;AC=6;AN=29246;NFAM=6
chr8	73866037	418192	N	<DEL>	353.55	PASS	SVTYPE=DEL;POS=73866037;SVLEN=-738;END=73866775;STRANDS=+-:15;CIPOS=-7,7;CIEND=-8,3;CIPOS95=0,0;CIEND95=0,0;SU=15;PE=11;SR=4;ALG=PROD;AF=3.419e-05;NSAMP=1;MSQ=353.55;AC=1;AN=29246;NFAM=1
chr8	73867383	533443_1	N	]chr8:73869811]N	1237.86	LOW	SVTYPE=BND;POS=73867383;STRANDS=-+:138;IMPRECISE;CIPOS=-212,35;CIEND=-30,244;CIPOS95=-11,11;CIEND95=-19,19;MATEID=533443_2;EVENT=533443;SU=138;PE=138;SR=0;ALG=PROD;AF=0.0002393;NSAMP=7;MSQ=155.96;RECLASSIFIED;AC=7;AN=29246;NFAM=5
chr8	73867422	418193_1	N	N[chr8:73869366[	1089.25	PASS	SVTYPE=BND;POS=73867422;STRANDS=+-:70;IMPRECISE;CIPOS=-11,304;CIEND=-213,29;CIPOS95=-11,20;CIEND95=-15,15;MATEID=418193_2;EVENT=418193;SU=70;PE=70;SR=0;ALG=PROD;AF=0.0001026;NSAMP=3;MSQ=203.4;RECLASSIFIED;AC=3;AN=29246;NFAM=3
chr8	73869366	418193_2	N	]chr8:73867422]N	1089.25	PASS	SVTYPE=BND;POS=73867422;STRANDS=+-:70;IMPRECISE;CIPOS=-213,29;CIEND=-11,304;CIPOS95=-15,15;CIEND95=-11,20;MATEID=418193_1;EVENT=418193;SECONDARY;SU=70;PE=70;SR=0;ALG=PROD;AF=0.0001026;NSAMP=3;MSQ=203.4;RECLASSIFIED;AC=3;AN=29246;NFAM=3
chr8	73869811	533443_2	N	N[chr8:73867383[	1237.86	LOW	SVTYPE=BND;POS=73867383;STRANDS=-+:138;IMPRECISE;CIPOS=-30,244;CIEND=-212,35;CIPOS95=-19,19;CIEND95=-11,11;MATEID=533443_1;EVENT=533443;SECONDARY;SU=138;PE=138;SR=0;ALG=PROD;AF=0.0002393;NSAMP=7;MSQ=155.96;RECLASSIFIED;AC=7;AN=29246;NFAM=5
chr8	73875526	418194	N	<DEL>	1.61525e+06	PASS	SVTYPE=DEL;POS=73875526;SVLEN=-97;END=73875623;STRANDS=+-:54973;CIPOS=0,0;CIEND=0,0;CIPOS95=0,0;CIEND95=0,0;SU=54973;PE=302;SR=54671;ALG=PROD;AF=0.1323;NSAMP=3602;MSQ=288.01;MEDGQR=3.98;Q10GQR=3.87;AC=3868;AN=29246;NFAM=3427
chr8	73889212	418195	N	<DEL>	422.49	PASS	SVTYPE=DEL;POS=73889212;SVLEN=-2965;END=73892177;STRANDS=+-:22;IMPRECISE;CIPOS=-29,321;CIEND=-223,29;CIPOS95=-29,36;CIEND95=-25,25;SU=22;PE=22;SR=0;ALG=PROD;AF=3.419e-05;NSAMP=1;MSQ=182.72;AC=1;AN=29246;NFAM=1
chr8	73892251	533444	N	<DUP>	692.88	PASS	SVTYPE=DUP;POS=73892251;SVLEN=8001;END=73900252;STRANDS=-+:61;IMPRECISE;CIPOS=-197,16;CIEND=-35,229;CIPOS95=-14,14;CIEND95=-18,18;SU=61;PE=61;SR=0;ALG=PROD;AF=0.0002393;NSAMP=6;MSQ=115.42;AC=7;AN=29246;NFAM=6
chr8	73894822	418196_1	N	N[chr8:73894965[	25.44	LOW	SVTYPE=BND;POS=73894822;STRANDS=+-:4;CIPOS=-9,8;CIEND=-9,8;CIPOS95=0,0;CIEND95=0,0;MATEID=418196_2;EVENT=418196;SU=4;PE=0;SR=4;ALG=PROD;AF=3.419e-05;NSAMP=1;MSQ=9.36;RECLASSIFIED;AC=1;AN=29246;NFAM=1
chr8	73894965	418196_2	N	]chr8:73894822]N	25.44	LOW	SVTYPE=BND;POS=73894822;STRANDS=+-:4;CIPOS=-9,8;CIEND=-9,8;CIPOS95=0,0;CIEND95=0,0;MATEID=418196_1;EVENT=418196;SECONDARY;SU=4;PE=0;SR=4;ALG=PROD;AF=3.419e-05;NSAMP=1;MSQ=9.36;RECLASSIFIED;AC=1;AN=29246;NFAM=1
chr8	73905686	418197_1	N	N[chr8:73906251[	551.26	LOW	SVTYPE=BND;POS=73905686;STRANDS=+-:19;CIPOS=-10,9;CIEND=-10,9;CIPOS95=0,0;CIEND95=0,0;MATEID=418197_2;EVENT=418197;SU=19;PE=10;SR=9;ALG=PROD;AF=6.839e-05;NSAMP=2;MSQ=238.21;RECLASSIFIED;AC=2;AN=29246;NFAM=2
chr8	73906251	418197_2	N	]chr8:73905686]N	551.26	LOW	SVTYPE=BND;POS=73905686;STRANDS=+-:19;CIPOS=-10,9;CIEND=-10,9;CIPOS95=0,0;CIEND95=0,0;MATEID=418197_1;EVENT=418197;SECONDARY;SU=19;PE=10;SR=9;ALG=PROD;AF=6.839e-05;NSAMP=2;MSQ=238.21;RECLASSIFIED;AC=2;AN=29246;NFAM=2
chr8	73915859	418198	N	<DEL>	492.76	PASS	SVTYPE=DEL;POS=73915859;SVLEN=-5609;END=73921468;STRANDS=+-:22;IMPRECISE;CIPOS=-30,292;CIEND=-363,29;CIPOS95=-30,40;CIEND95=-47,29;SU=22;PE=22;SR=0;ALG=PROD;AF=6.839e-05;NSAMP=2;MSQ=245.75;AC=2;AN=29246;NFAM=2
chr8	73921554	418199	N	<DEL>	72539	PASS	SVTYPE=DEL;POS=73921554;SVLEN=-3656;END=73925210;STRANDS=+-:2795;CIPOS=-1,3;CIEND=-5,1;CIPOS95=0,0;CIEND95=0,0;SU=2795;PE=2616;SR=179;ALG=PROD;AF=0.00383;NSAMP=111;MSQ=351.16;AC=112;AN=29246;NFAM=106
chr8	73927794	418200_1	N	N[chr8:73927846[	18688.3	LOW	SVTYPE=BND;POS=73927794;STRANDS=+-:524;CIPOS=-12,8;CIEND=-1,2;CIPOS95=0,0;CIEND95=0,0;MATEID=418200_2;EVENT=418200;SU=524;PE=0;SR=524;ALG=PROD;AF=0.01792;NSAMP=517;MSQ=30.29;RECLASSIFIED;AC=524;AN=29242;NFAM=517
chr8	73927798	110732_1	N	]chr14:50178692]N	36448.6	LOW	SVTYPE=BND;POS=73927798;STRANDS=-+:5;CIPOS=-10,9;CIEND=-10,9;CIPOS95=0,0;CIEND95=0,0;MATEID=110732_2;EVENT=110732;SU=5;PE=0;SR=5;ALG=PROD;AF=0.03936;NSAMP=976;MSQ=22.8;AC=1151;AN=29246;NFAM=953
chr8	73927801	109779_1	N	]chr12:37460032]N	808879	LOW	SVTYPE=BND;POS=73927801;STRANDS=-+:6;IMPRECISE;CIPOS=-10,5;CIEND=-10,9;CIPOS95=-1,0;CIEND95=-1,1;MATEID=109779_2;EVENT=109779;SU=6;PE=4;SR=2;ALG=PROD;AF=0.3873;NSAMP=9960;MSQ=47.66;AC=11328;AN=29246;NFAM=9278
chr8	73927813	109534_1	N	]chr11:104240674]N	536494	LOW	SVTYPE=BND;POS=73927813;STRANDS=-+:4;CIPOS=-9,8;CIEND=-9,8;CIPOS95=0,0;CIEND95=0,0;MATEID=109534_2;EVENT=109534;SU=4;PE=0;SR=4;ALG=PROD;AF=0.2651;NSAMP=7586;MSQ=42.12;AC=7752;AN=29246;NFAM=7096
chr8	73927846	418200_2	N	]chr8:73927794]N	18688.3	LOW	SVTYPE=BND;POS=73927794;STRANDS=+-:524;CIPOS=-1,2;CIEND=-12,8;CIPOS95=0,0;CIEND95=0,0;MATEID=418200_1;EVENT=418200;SECONDARY;SU=524;PE=0;SR=524;ALG=PROD;AF=0.01792;NSAMP=517;MSQ=30.29;RECLASSIFIED;AC=524;AN=29242;NFAM=517
chr8	73927862	109250_1	N	N]chr11:25385567]	48563.3	LOW	SVTYPE=BND;POS=73927862;STRANDS=++:78;CIPOS=-7,7;CIEND=-7,7;CIPOS95=0,0;CIEND95=0,0;MATEID=109250_2;EVENT=109250;SU=78;PE=0;SR=78;ALG=PROD;AF=0.05091;NSAMP=1483;MSQ=18.82;AC=1489;AN=29246;NFAM=1454
chr8	73927866	113179_1	N	]chr9:19851055]N	79.23	LOW	SVTYPE=BND;POS=73927866;STRANDS=-+:4;IMPRECISE;CIPOS=-413,29;CIEND=-30,736;CIPOS95=-116,29;CIEND95=-30,161;MATEID=113179_2;EVENT=113179;SU=4;PE=4;SR=0;ALG=PROD;AF=0.0001368;NSAMP=4;MSQ=13.06;AC=4;AN=29246;NFAM=4
chr8	73933512	418202_1	N	N[chr8:73934073[	26270.3	LOW	SVTYPE=BND;POS=73933512;STRANDS=+-:18;IMPRECISE;CIPOS=-4,7;CIEND=-8,3;CIPOS95=0,1;CIEND95=0,0;MATEID=418202_2;EVENT=418202;SU=18;PE=13;SR=5;ALG=PROD;AF=0.029;NSAMP=778;MSQ=17.41;RECLASSIFIED;AC=848;AN=29246;NFAM=767
chr8	73934073	418202_2	N	]chr8:73933512]N	26270.3	LOW	SVTYPE=BND;POS=73933512;STRANDS=+-:18;IMPRECISE;CIPOS=-8,3;CIEND=-4,7;CIPOS95=0,0;CIEND95=0,1;MATEID=418202_1;EVENT=418202;SECONDARY;SU=18;PE=13;SR=5;ALG=PROD;AF=0.029;NSAMP=778;MSQ=17.41;RECLASSIFIED;AC=848;AN=29246;NFAM=767
chr8	73939233	418203_1	N	N[chr8:73942328[	180.7	LOW	SVTYPE=BND;POS=73939233;STRANDS=+-:7;IMPRECISE;CIPOS=-10,339;CIEND=-275,9;CIPOS95=0,90;CIEND95=-71,1;MATEID=418203_2;EVENT=418203;SU=7;PE=7;SR=0;ALG=PROD;AF=6.839e-05;NSAMP=2;MSQ=90.35;RECLASSIFIED;AC=2;AN=29246;NFAM=2
chr8	73942328	418203_2	N	]chr8:73939233]N	180.7	LOW	SVTYPE=BND;POS=73939233;STRANDS=+-:7;IMPRECISE;CIPOS=-275,9;CIEND=-10,339;CIPOS95=-71,1;CIEND95=0,90;MATEID=418203_1;EVENT=418203;SECONDARY;SU=7;PE=7;SR=0;ALG=PROD;AF=6.839e-05;NSAMP=2;MSQ=90.35;RECLASSIFIED;AC=2;AN=29246;NFAM=2
chr8	73945612	113936_1	N	]chrX:100838935]N	332.38	PASS	SVTYPE=BND;POS=73945612;STRANDS=-+:17;IMPRECISE;CIPOS=-329,9;CIEND=-4,271;CIPOS95=-64,0;CIEND95=0,80;MATEID=113936_2;EVENT=113936;SU=17;PE=17;SR=0;ALG=PROD;AF=3.419e-05;NSAMP=1;MSQ=332.38;AC=1;AN=29246;NFAM=1
chr8	73953251	418205_1	N	N[chr8:73953567[	332.07	LOW	SVTYPE=BND;POS=73953251;STRANDS=+-:14;CIPOS=-29,28;CIEND=-29,25;CIPOS95=0,0;CIEND95=0,0;MATEID=418205_2;EVENT=418205;SU=14;PE=0;SR=14;ALG=PROD;AF=0.0003077;NSAMP=9;MSQ=24.9;RECLASSIFIED;AC=9;AN=29246;NFAM=9
chr8	73953567	418205_2	N	]chr8:73953251]N	332.07	LOW	SVTYPE=BND;POS=73953251;STRANDS=+-:14;CIPOS=-29,25;CIEND=-29,28;CIPOS95=0,0;CIEND95=0,0;MATEID=418205_1;EVENT=418205;SECONDARY;SU=14;PE=0;SR=14;ALG=PROD;AF=0.0003077;NSAMP=9;MSQ=24.9;RECLASSIFIED;AC=9;AN=29246;NFAM=9
chr8	73964015	418206	N	<DEL>	1297.68	PASS	SVTYPE=DEL;POS=73964015;SVLEN=-4908;END=73968923;STRANDS=+-:53;CIPOS=-24,24;CIEND=-23,20;CIPOS95=0,0;CIEND95=0,0;SU=53;PE=31;SR=22;ALG=PROD;AF=0.0001026;NSAMP=3;MSQ=432.56;AC=3;AN=29246;NFAM=3
chr8	73973444	112307_1	N	N]chr19:19982353]	781.28	LOW	SVTYPE=BND;POS=73973444;STRANDS=++:152;CIPOS=-7,6;CIEND=-4,6;CIPOS95=0,0;CIEND95=0,0;MATEID=112307_2;EVENT=112307;SU=152;PE=97;SR=55;ALG=PROD;AF=0.0004787;NSAMP=14;MSQ=47.59;AC=14;AN=29246;NFAM=13
chr8	73983442	418209	N	<DEL>	3222.01	PASS	SVTYPE=DEL;POS=73983442;SVLEN=-4061;END=73987503;STRANDS=+-:129;CIPOS=-5,4;CIEND=-5,29;CIPOS95=0,0;CIEND95=0,0;SU=129;PE=91;SR=38;ALG=PROD;AF=0.0001026;NSAMP=3;MSQ=683.4;AC=3;AN=29246;NFAM=2
chr8	73986617	418210_1	N	N[chr8:73991936[	20944.4	PASS	SVTYPE=BND;POS=73986617;STRANDS=+-:929;CIPOS=-1,1;CIEND=-2,0;CIPOS95=0,0;CIEND95=0,0;MATEID=418210_2;EVENT=418210;SU=929;PE=561;SR=368;ALG=PROD;AF=0.001299;NSAMP=38;MSQ=447.22;RECLASSIFIED;AC=38;AN=29246;NFAM=38
chr8	73991936	418210_2	N	]chr8:73986617]N	20944.4	PASS	SVTYPE=BND;POS=73986617;STRANDS=+-:929;CIPOS=-2,0;CIEND=-1,1;CIPOS95=0,0;CIEND95=0,0;MATEID=418210_1;EVENT=418210;SECONDARY;SU=929;PE=561;SR=368;ALG=PROD;AF=0.001299;NSAMP=38;MSQ=447.22;RECLASSIFIED;AC=38;AN=29246;NFAM=38
chr8	73993856	418211	N	<DEL>	3467.92	PASS	SVTYPE=DEL;POS=73993856;SVLEN=-3140;END=73996996;STRANDS=+-:140;CIPOS=-7,8;CIEND=-10,2;CIPOS95=0,0;CIEND95=0,0;SU=140;PE=103;SR=37;ALG=PROD;AF=0.0002735;NSAMP=8;MSQ=433.49;AC=8;AN=29246;NFAM=8
chr8	73996310	106829_2	N	[chr7:6912263[N	9696.99	LOW	SVTYPE=BND;POS=73996310;STRANDS=--:319;IMPRECISE;CIPOS=-782,69;CIEND=-670,172;CIPOS95=-145,69;CIEND95=-89,89;MATEID=106829_1;EVENT=106829;SECONDARY;SU=319;PE=319;SR=0;ALG=SUM;AF=0.009061;NSAMP=265;MSQ=26.05;AC=265;AN=29246;NFAM=264
chr8	73996318	70736_2	N	[chr3:56023768[N	1637.08	LOW	SVTYPE=BND;POS=73996318;STRANDS=--:30;CIPOS=-9,8;CIEND=-9,8;CIPOS95=0,0;CIEND95=0,0;MATEID=70736_1;EVENT=70736;SECONDARY;SU=30;PE=0;SR=30;ALG=PROD;AF=0.001744;NSAMP=51;MSQ=20.59;AC=51;AN=29246;NFAM=51
chr8	73996373	109118_1	N	[chr10:116573113[N	14.98	LOW	SVTYPE=BND;POS=73996373;STRANDS=--:4;IMPRECISE;CIPOS=-120,9;CIEND=-363,9;CIPOS95=-51,3;CIEND95=-114,0;MATEID=109118_2;EVENT=109118;SU=4;PE=4;SR=0;ALG=PROD;AF=3.419e-05;NSAMP=1;MSQ=14.98;AC=1;AN=29246;NFAM=1
chr8	73996417	112770_1	N	[chr20:48641864[N	13897.6	LOW	SVTYPE=BND;POS=73996417;STRANDS=--:28;CIPOS=-9,8;CIEND=-8,8;CIPOS95=0,0;CIEND95=0,0;MATEID=112770_2;EVENT=112770;SU=28;PE=0;SR=28;ALG=PROD;AF=0.01443;NSAMP=407;MSQ=20.57;AC=422;AN=29246;NFAM=401
chr8	74001828	109868_1	N	N[chr12:53889206[	198.27	LOW	SVTYPE=BND;POS=74001828;STRANDS=+-:4;IMPRECISE;CIPOS=-10,518;CIEND=-720,9;CIPOS95=-2,150;CIEND95=-238,0;MATEID=109868_2;EVENT=109868;SU=4;PE=4;SR=0;ALG=PROD;AF=0.0002393;NSAMP=7;MSQ=22.75;AC=7;AN=29246;NFAM=7
chr8	74001993	55721_2	N	]chr2:166162752]N	277.36	LOW	SVTYPE=BND;POS=74001993;STRANDS=+-:12;IMPRECISE;CIPOS=-555,28;CIEND=-50,352;CIPOS95=-114,28;CIEND95=-50,50;MATEID=55721_1;EVENT=55721;SECONDARY;SU=12;PE=12;SR=0;ALG=PROD;AF=0.0003077;NSAMP=9;MSQ=22.21;AC=9;AN=29246;NFAM=9
chr8	74001995	113663_1	N	]chrX:17050144]N	61594	LOW	SVTYPE=BND;POS=74001995;STRANDS=-+:17;CIPOS=-10,9;CIEND=-10,9;CIPOS95=0,0;CIEND95=0,0;MATEID=113663_2;EVENT=113663;SU=17;PE=5;SR=12;ALG=PROD;AF=0.03689;NSAMP=1054;MSQ=33.74;AC=1079;AN=29246;NFAM=1027
chr8	74001999	113089_1	N	[chr22:46174250[N	79	LOW	SVTYPE=BND;POS=74001999;STRANDS=--:10;CIPOS=-50,49;CIEND=-50,49;CIPOS95=0,0;CIEND95=0,0;MATEID=113089_2;EVENT=113089;SU=10;PE=5;SR=5;ALG=PROD;AF=3.419e-05;NSAMP=1;MSQ=77.64;AC=1;AN=29246;NFAM=1
chr8	74001999	90405_2	N	N]chr5:154149605]	1012.42	LOW	SVTYPE=BND;POS=74001999;STRANDS=++:17;IMPRECISE;CIPOS=-50,442;CIEND=-35,608;CIPOS95=-42,42;CIEND95=-35,147;MATEID=90405_1;EVENT=90405;SECONDARY;SU=17;PE=17;SR=0;ALG=PROD;AF=0.0007522;NSAMP=22;MSQ=28.56;AC=22;AN=29246;NFAM=22
chr8	74002004	418213_1	N	N[chr8:141876647[	97379.6	LOW	SVTYPE=BND;POS=74002004;STRANDS=+-:5;IMPRECISE;CIPOS=-10,455;CIEND=-556,7;CIPOS95=-1,90;CIEND95=-131,0;MATEID=418213_2;EVENT=418213;SU=5;PE=5;SR=0;ALG=PROD;AF=0.04811;NSAMP=1407;MSQ=38.43;RECLASSIFIED;AC=1407;AN=29246;NFAM=1356
chr8	74002011	110850_1	N	]chr14:75230856]N	7932.63	LOW	SVTYPE=BND;POS=74002011;STRANDS=-+:13;CIPOS=-29,24;CIEND=-29,28;CIPOS95=0,0;CIEND95=0,0;MATEID=110850_2;EVENT=110850;SU=13;PE=2;SR=11;ALG=PROD;AF=0.00595;NSAMP=174;MSQ=24.83;AC=174;AN=29246;NFAM=173
chr8	74002014	90404_2	N	]chr5:138740729]N	266.44	LOW	SVTYPE=BND;POS=74002014;STRANDS=+-:4;IMPRECISE;CIPOS=-712,47;CIEND=-50,474;CIPOS95=-230,47;CIEND95=-50,134;MATEID=90404_1;EVENT=90404;SECONDARY;SU=4;PE=4;SR=0;ALG=PROD;AF=0.0004103;NSAMP=12;MSQ=19.59;AC=12;AN=29246;NFAM=12
chr8	74002015	111744_1	N	]chr17:45176874]N	6694.15	LOW	SVTYPE=BND;POS=74002015;STRANDS=-+:5;IMPRECISE;CIPOS=-30,26;CIEND=-30,29;CIPOS95=-3,3;CIEND95=-3,3;MATEID=111744_2;EVENT=111744;SU=5;PE=4;SR=1;ALG=PROD;AF=0.00636;NSAMP=185;MSQ=27.11;AC=186;AN=29246;NFAM=182
chr8	74002017	112790_1	N	N[chr20:52630808[	2262.8	LOW	SVTYPE=BND;POS=74002017;STRANDS=+-:34;IMPRECISE;CIPOS=-30,234;CIEND=-523,6;CIPOS95=-21,21;CIEND95=-106,6;MATEID=112790_2;EVENT=112790;SU=34;PE=34;SR=0;ALG=PROD;AF=0.001881;NSAMP=55;MSQ=28.21;AC=55;AN=29246;NFAM=55
chr8	74002024	111229_1	N	N]chr15:92296157]	28672.1	LOW	SVTYPE=BND;POS=74002024;STRANDS=++:2255;IMPRECISE;CIPOS=-315,608;CIEND=-68,790;CIPOS95=-150,150;CIEND95=-68,158;MATEID=111229_2;EVENT=111229;SU=2255;PE=2249;SR=6;ALG=SUM;AF=0.01935;NSAMP=566;MSQ=29.97;AC=566;AN=29246;NFAM=558
chr8	74002048	108875_1	N	]chr10:8126067]N	2314.61	LOW	SVTYPE=BND;POS=74002048;STRANDS=-+:99;IMPRECISE;CIPOS=-167,39;CIEND=-27,418;CIPOS95=-8,8;CIEND95=-22,22;MATEID=108875_2;EVENT=108875;SU=99;PE=99;SR=0;ALG=PROD;AF=0.002223;NSAMP=65;MSQ=31.18;AC=65;AN=29246;NFAM=65
chr8	74002048	70737_2	N	N]chr3:65308730]	331.79	LOW	SVTYPE=BND;POS=74002048;STRANDS=++:8;IMPRECISE;CIPOS=-30,325;CIEND=-30,502;CIPOS95=-30,57;CIEND95=-30,129;MATEID=70737_1;EVENT=70737;SECONDARY;SU=8;PE=8;SR=0;ALG=PROD;AF=0.0004787;NSAMP=14;MSQ=15.67;AC=14;AN=29246;NFAM=14
chr8	74002049	108775_1	N	N[chr10:8125900[	110.48	LOW	SVTYPE=BND;POS=74002049;STRANDS=+-:9;IMPRECISE;CIPOS=-30,358;CIEND=-468,26;CIPOS95=-30,70;CIEND95=-138,26;MATEID=108775_2;EVENT=108775;SU=9;PE=9;SR=0;ALG=PROD;AF=0.000171;NSAMP=5;MSQ=18.34;AC=5;AN=29246;NFAM=5
chr8	74002075	112791_1	N	]chr20:52630948]N	445.03	LOW	SVTYPE=BND;POS=74002075;STRANDS=-+:8;IMPRECISE;CIPOS=-366,29;CIEND=-30,505;CIPOS95=-65,29;CIEND95=-30,118;MATEID=112791_2;EVENT=112791;SU=8;PE=8;SR=0;ALG=PROD;AF=0.0007864;NSAMP=23;MSQ=16.87;AC=23;AN=29246;NFAM=23
chr8	74002075	55722_2	N	[chr2:215918870[N	93.92	LOW	SVTYPE=BND;POS=74002075;STRANDS=--:4;CIPOS=-29,28;CIEND=-29,28;CIPOS95=0,0;CIEND95=0,0;MATEID=55722_1;EVENT=55722;SECONDARY;SU=4;PE=0;SR=4;ALG=PROD;AF=0.0001026;NSAMP=3;MSQ=31.11;AC=3;AN=29246;NFAM=3
chr8	74002075	81025_2	N	N[chr4:140762704[	16979.2	LOW	SVTYPE=BND;POS=74002075;STRANDS=-+:4;CIPOS=-9,8;CIEND=-9,8;CIPOS95=0,0;CIEND95=0,0;MATEID=81025_1;EVENT=81025;SECONDARY;SU=4;PE=0;SR=4;ALG=PROD;AF=0.01768;NSAMP=517;MSQ=17.72;AC=517;AN=29246;NFAM=508
chr8	74002077	55723_2	N	N[chr2:234440934[	1613.04	LOW	SVTYPE=BND;POS=74002077;STRANDS=-+:4;CIPOS=-29,28;CIEND=-29,28;CIPOS95=0,0;CIEND95=0,0;MATEID=55723_1;EVENT=55723;SECONDARY;SU=4;PE=0;SR=4;ALG=PROD;AF=0.002393;NSAMP=70;MSQ=15.6;AC=70;AN=29246;NFAM=70
chr8	74002109	108712_1	N	N]chr10:76363196]	109.36	LOW	SVTYPE=BND;POS=74002109;STRANDS=++:5;IMPRECISE;CIPOS=-9,486;CIEND=-10,332;CIPOS95=-1,165;CIEND95=-2,114;MATEID=108712_2;EVENT=108712;SU=5;PE=5;SR=0;ALG=PROD;AF=6.839e-05;NSAMP=2;MSQ=43.86;AC=2;AN=29246;NFAM=2
chr8	74002125	533445_1	N	]chr8:141876798]N	131.46	LOW	SVTYPE=BND;POS=74002125;STRANDS=-+:8;IMPRECISE;CIPOS=-550,29;CIEND=-30,643;CIPOS95=-87,29;CIEND95=-30,117;MATEID=533445_2;EVENT=533445;SU=8;PE=8;SR=0;ALG=PROD;AF=0.0002735;NSAMP=8;MSQ=12.51;RECLASSIFIED;AC=8;AN=29246;NFAM=8
chr8	74002138	90403_2	N	N[chr5:138740893[	302.57	LOW	SVTYPE=BND;POS=74002138;STRANDS=-+:4;IMPRECISE;CIPOS=-30,593;CIEND=-577,29;CIPOS95=-30,131;CIEND95=-124,29;MATEID=90403_1;EVENT=90403;SECONDARY;SU=4;PE=4;SR=0;ALG=PROD;AF=0.0003419;NSAMP=10;MSQ=27.38;AC=10;AN=29246;NFAM=10
chr8	74002140	15826_2	N	[chr1:69781724[N	116.55	LOW	SVTYPE=BND;POS=74002140;STRANDS=--:8;IMPRECISE;CIPOS=-356,29;CIEND=-558,29;CIPOS95=-85,29;CIEND95=-165,29;MATEID=15826_1;EVENT=15826;SECONDARY;SU=8;PE=8;SR=0;ALG=PROD;AF=0.0001368;NSAMP=4;MSQ=24.81;AC=4;AN=29246;NFAM=4
chr8	74002159	109869_1	N	]chr12:53889318]N	53.51	LOW	SVTYPE=BND;POS=74002159;STRANDS=-+:4;IMPRECISE;CIPOS=-271,9;CIEND=-9,574;CIPOS95=-90,2;CIEND95=-1,203;MATEID=109869_2;EVENT=109869;SU=4;PE=4;SR=0;ALG=PROD;AF=6.839e-05;NSAMP=2;MSQ=25.37;AC=2;AN=29246;NFAM=2
chr8	74004659	418214	N	<DEL>	1719.18	PASS	SVTYPE=DEL;POS=74004659;SVLEN=-209;END=74004868;STRANDS=+-:55;CIPOS=-6,4;CIEND=-4,3;CIPOS95=0,0;CIEND95=0,0;SU=55;PE=3;SR=52;ALG=PROD;AF=0.0002052;NSAMP=6;MSQ=238.16;AC=6;AN=29246;NFAM=6
chr8	74011952	110618_1	N	[chr14:21964963[N	2063.58	LOW	SVTYPE=BND;POS=74011952;STRANDS=--:315;CIPOS=-2,2;CIEND=-2,2;CIPOS95=0,0;CIEND95=0,0;MATEID=110618_2;EVENT=110618;SU=315;PE=0;SR=315;ALG=PROD;AF=0.002325;NSAMP=68;MSQ=24.31;AC=68;AN=29246;NFAM=68
chr8	74013403	55724_2	N	N[chr2:186532471[	2087.98	LOW	SVTYPE=BND;POS=74013403;STRANDS=-+:8;CIPOS=-29,28;CIEND=-29,28;CIPOS95=0,0;CIEND95=0,0;MATEID=55724_1;EVENT=55724;SECONDARY;SU=8;PE=0;SR=8;ALG=PROD;AF=0.001915;NSAMP=56;MSQ=21.01;AC=56;AN=29246;NFAM=55
chr8	74018680	418215	N	<DEL>	119.66	PASS	SVTYPE=DEL;POS=74018680;SVLEN=-2915;END=74021595;STRANDS=+-:7;IMPRECISE;CIPOS=-10,425;CIEND=-614,9;CIPOS95=-2,82;CIEND95=-118,2;SU=7;PE=7;SR=0;ALG=PROD;AF=3.419e-05;NSAMP=1;MSQ=119.66;AC=1;AN=29246;NFAM=1
chr8	74020809	70738_2	N	]chr3:74588876]N	27.78	LOW	SVTYPE=BND;POS=74020809;STRANDS=+-:8;IMPRECISE;CIPOS=-496,29;CIEND=-30,629;CIPOS95=-92,29;CIEND95=-30,109;MATEID=70738_1;EVENT=70738;SECONDARY;SU=8;PE=8;SR=0;ALG=PROD;AF=6.839e-05;NSAMP=2;MSQ=13.82;AC=2;AN=29246;NFAM=2
chr8	74025656	111055_1	N	[chr15:50098291[N	2923.7	LOW	SVTYPE=BND;POS=74025656;STRANDS=--:4;IMPRECISE;CIPOS=-10,8;CIEND=-10,8;CIPOS95=-1,0;CIEND95=-1,0;MATEID=111055_2;EVENT=111055;SU=4;PE=0;SR=4;ALG=PROD;AF=0.004035;NSAMP=115;MSQ=24.19;AC=118;AN=29246;NFAM=115
chr8	74026987	418217_1	N	N[chr8:74027341[	443.74	LOW	SVTYPE=BND;POS=74026987;STRANDS=+-:8;CIPOS=-29,28;CIEND=-29,28;CIPOS95=0,0;CIEND95=0,0;MATEID=418217_2;EVENT=418217;SU=8;PE=0;SR=8;ALG=PROD;AF=0.0006839;NSAMP=20;MSQ=12.47;RECLASSIFIED;AC=20;AN=29246;NFAM=20
chr8	74027341	418217_2	N	]chr8:74026987]N	443.74	LOW	SVTYPE=BND;POS=74026987;STRANDS=+-:8;CIPOS=-29,28;CIEND=-29,28;CIPOS95=0,0;CIEND95=0,0;MATEID=418217_1;EVENT=418217;SECONDARY;SU=8;PE=0;SR=8;ALG=PROD;AF=0.0006839;NSAMP=20;MSQ=12.47;RECLASSIFIED;AC=20;AN=29246;NFAM=20
chr8	74031632	111828_1	N	]chr17:64362851]N	189.62	LOW	SVTYPE=BND;POS=74031632;STRANDS=-+:4;IMPRECISE;CIPOS=-7,7;CIEND=-9,8;CIPOS95=-2,3;CIEND95=0,0;MATEID=111828_2;EVENT=111828;SU=4;PE=0;SR=4;ALG=PROD;AF=0.0004787;NSAMP=11;MSQ=15.72;AC=14;AN=29246;NFAM=11
chr8	74068077	15827_2	N	N]chr1:227332442]	597.94	LOW	SVTYPE=BND;POS=74068077;STRANDS=++:4;CIPOS=-9,8;CIEND=-9,8;CIPOS95=0,0;CIEND95=0,0;MATEID=15827_1;EVENT=15827;SECONDARY;SU=4;PE=0;SR=4;ALG=PROD;AF=0.000889;NSAMP=25;MSQ=21.15;AC=26;AN=29246;NFAM=25
chr8	74068090	109015_1	N	]chr10:72218217]N	31979.5	LOW	SVTYPE=BND;POS=74068090;STRANDS=-+:19;IMPRECISE;CIPOS=-30,29;CIEND=-15,22;CIPOS95=-1,1;CIEND95=-1,1;MATEID=109015_2;EVENT=109015;SU=19;PE=16;SR=3;ALG=PROD;AF=0.02872;NSAMP=840;MSQ=28.95;AC=840;AN=29246;NFAM=825
chr8	74074436	533447	N	<DUP>	3470.66	PASS	SVTYPE=DUP;POS=74074436;SVLEN=16671;END=74091107;STRANDS=-+:303;CIPOS=-2,0;CIEND=-2,1;CIPOS95=0,0;CIEND95=0,0;SU=303;PE=173;SR=130;ALG=PROD;AF=6.839e-05;NSAMP=1;MSQ=352.24;AC=2;AN=29246;NFAM=1
chr8	74080999	55725_2	N	N[chr2:16017901[	36.31	LOW	SVTYPE=BND;POS=74080999;STRANDS=-+:4;IMPRECISE;CIPOS=-10,333;CIEND=-597,9;CIPOS95=-2,97;CIEND95=-202,1;MATEID=55725_1;EVENT=55725;SECONDARY;SU=4;PE=4;SR=0;ALG=PROD;AF=3.419e-05;NSAMP=1;MSQ=35.82;AC=1;AN=29246;NFAM=1
chr8	74081060	111461_1	N	N]chr16:56566857]	64.64	LOW	SVTYPE=BND;POS=74081060;STRANDS=++:9;IMPRECISE;CIPOS=-30,296;CIEND=-27,505;CIPOS95=-30,56;CIEND95=-27,139;MATEID=111461_2;EVENT=111461;SU=9;PE=9;SR=0;ALG=PROD;AF=0.0001026;NSAMP=3;MSQ=21.11;AC=3;AN=29246;NFAM=3
chr8	74081096	81026_2	N	[chr4:127548403[N	191.82	LOW	SVTYPE=BND;POS=74081096;STRANDS=--:5;CIPOS=-10,9;CIEND=-10,9;CIPOS95=0,0;CIEND95=0,0;MATEID=81026_1;EVENT=81026;SECONDARY;SU=5;PE=0;SR=5;ALG=PROD;AF=0.0002735;NSAMP=8;MSQ=20.6;AC=8;AN=29246;NFAM=8
chr8	74083007	111595_1	N	]chr17:207229]N	2982.14	LOW	SVTYPE=BND;POS=74083007;STRANDS=-+:174;IMPRECISE;CIPOS=-424,3;CIEND=-11,122;CIPOS95=-50,3;CIEND95=-6,6;MATEID=111595_2;EVENT=111595;SU=174;PE=174;SR=0;ALG=PROD;AF=0.002735;NSAMP=80;MSQ=31.41;AC=80;AN=29246;NFAM=80
chr8	74088084	605133_1	N	[chr8:110728300[N	1409.86	LOW	SVTYPE=BND;POS=74088084;STRANDS=--:121;IMPRECISE;CIPOS=-246,9;CIEND=-438,9;CIPOS95=-6,6;CIEND95=-24,9;MATEID=605133_2;EVENT=605133;SU=121;PE=121;SR=0;ALG=PROD;AF=0.00106;NSAMP=31;MSQ=37.67;AC=31;AN=29246;NFAM=31
chr8	74088127	605134_1	N	N]chr8:110728431]	1194.64	LOW	SVTYPE=BND;POS=74088127;STRANDS=++:100;CIPOS=-6,9;CIEND=-13,30;CIPOS95=0,0;CIEND95=0,0;MATEID=605134_2;EVENT=605134;SU=100;PE=83;SR=17;ALG=PROD;AF=0.0005813;NSAMP=17;MSQ=51.34;AC=17;AN=29246;NFAM=17
chr8	74096000	418218	N	<DEL>	587.38	PASS	SVTYPE=DEL;POS=74096000;SVLEN=-3866;END=74099866;STRANDS=+-:25;CIPOS=-3,2;CIEND=-10,9;CIPOS95=0,0;CIEND95=0,0;SU=25;PE=15;SR=10;ALG=PROD;AF=3.419e-05;NSAMP=1;MSQ=587.38;AC=1;AN=29246;NFAM=1
chr8	74115719	605135	N	<INV>	20.83	LOW	SVTYPE=INV;POS=74115719;SVLEN=1385;END=74117104;STRANDS=++:3,--:1;IMPRECISE;CIPOS=-63,162;CIEND=-10,30;CIPOS95=-54,108;CIEND95=-1,21;SU=4;PE=4;SR=0;ALG=PROD;AF=3.419e-05;NSAMP=1;MSQ=20.82;AC=1;AN=29246;NFAM=1
chr8	74118287	111886_1	N	N]chr17:74302002]	564.18	LOW	SVTYPE=BND;POS=74118287;STRANDS=++:9;IMPRECISE;CIPOS=-30,404;CIEND=-27,526;CIPOS95=-30,73;CIEND95=-27,134;MATEID=111886_2;EVENT=111886;SU=9;PE=9;SR=0;ALG=PROD;AF=0.0005813;NSAMP=17;MSQ=26.75;AC=17;AN=29246;NFAM=17
chr8	74118330	15828_2	N	N]chr1:5736252]	210.89	LOW	SVTYPE=BND;POS=74118330;STRANDS=++:5;CIPOS=-10,9;CIEND=-10,9;CIPOS95=0,0;CIEND95=0,0;MATEID=15828_1;EVENT=15828;SECONDARY;SU=5;PE=0;SR=5;ALG=PROD;AF=0.0003761;NSAMP=11;MSQ=15.76;AC=11;AN=29246;NFAM=11
chr8	74125326	418219	N	<DEL>	413.61	PASS	SVTYPE=DEL;POS=74125326;SVLEN=-2314;END=74127640;STRANDS=+-:20;CIPOS=-3,2;CIEND=-5,9;CIPOS95=0,0;CIEND95=0,0;SU=20;PE=11;SR=9;ALG=PROD;AF=3.419e-05;NSAMP=1;MSQ=413.61;AC=1;AN=29246;NFAM=1
chr8	74127721	109510_1	N	[chr11:96039415[N	17.91	LOW	SVTYPE=BND;POS=74127721;STRANDS=--:4;CIPOS=-9,8;CIEND=-9,8;CIPOS95=0,0;CIEND95=0,0;MATEID=109510_2;EVENT=109510;SU=4;PE=0;SR=4;ALG=PROD;AF=3.419e-05;NSAMP=1;MSQ=17.91;AC=1;AN=29246;NFAM=1
chr8	74127826	112187_1	N	N]chr18:65990380]	157.37	LOW	SVTYPE=BND;POS=74127826;STRANDS=++:13;CIPOS=-29,28;CIEND=-29,28;CIPOS95=0,0;CIEND95=0,0;MATEID=112187_2;EVENT=112187;SU=13;PE=0;SR=13;ALG=PROD;AF=0.0001026;NSAMP=3;MSQ=24.42;AC=3;AN=29246;NFAM=3
chr8	74134820	98989_2	N	N[chr6:42188887[	6300.97	LOW	SVTYPE=BND;POS=74134820;STRANDS=-+:51;CIPOS=-9,8;CIEND=-9,8;CIPOS95=0,0;CIEND95=0,0;MATEID=98989_1;EVENT=98989;SECONDARY;SU=51;PE=0;SR=51;ALG=PROD;AF=0.00742;NSAMP=217;MSQ=23.95;AC=217;AN=29246;NFAM=217
chr8	74137463	418221_1	N	N[chr8:74137523[	653.35	LOW	SVTYPE=BND;POS=74137463;STRANDS=+-:4;IMPRECISE;CIPOS=-9,8;CIEND=-7,8;CIPOS95=0,0;CIEND95=-1,3;MATEID=418221_2;EVENT=418221;SU=4;PE=0;SR=4;ALG=PROD;AF=0.0002052;NSAMP=6;MSQ=77.87;RECLASSIFIED;AC=6;AN=29246;NFAM=6
chr8	74137523	418221_2	N	]chr8:74137463]N	653.35	LOW	SVTYPE=BND;POS=74137463;STRANDS=+-:4;IMPRECISE;CIPOS=-7,8;CIEND=-9,8;CIPOS95=-1,3;CIEND95=0,0;MATEID=418221_1;EVENT=418221;SECONDARY;SU=4;PE=0;SR=4;ALG=PROD;AF=0.0002052;NSAMP=6;MSQ=77.87;RECLASSIFIED;AC=6;AN=29246;NFAM=6
chr8	74140051	533448	N	<DUP>	340.45	PASS	SVTYPE=DUP;POS=74140051;SVLEN=343572;END=74483623;STRANDS=-+:32;CIPOS=-10,9;CIEND=-10,9;CIPOS95=0,0;CIEND95=0,0;SU=32;PE=20;SR=12;ALG=PROD;AF=3.419e-05;NSAMP=1;MSQ=339.86;AC=1;AN=29246;NFAM=1
chr8	74145068	605136	N	<INV>	30.11	LOW	SVTYPE=INV;POS=74145068;SVLEN=287;END=74145355;STRANDS=++:1,--:3;IMPRECISE;CIPOS=-165,0;CIEND=0,61;CIPOS95=-132,0;CIEND95=0,50;SU=4;PE=4;SR=0;ALG=PROD;AF=6.839e-05;NSAMP=2;MSQ=15.04;AC=2;AN=29246;NFAM=2
chr8	74159668	418222_1	N	N[chr8:74253551[	68.82	LOW	SVTYPE=BND;POS=74159668;STRANDS=+-:4;IMPRECISE;CIPOS=-10,563;CIEND=-582,9;CIPOS95=-2,127;CIEND95=-144,2;MATEID=418222_2;EVENT=418222;SU=4;PE=4;SR=0;ALG=PROD;AF=3.419e-05;NSAMP=1;MSQ=68.82;RECLASSIFIED;AC=1;AN=29246;NFAM=1
chr8	74163427	605137	N	<INV>	106.37	LOW	SVTYPE=INV;POS=74163427;SVLEN=85;END=74163512;STRANDS=++:3,--:1;IMPRECISE;CIPOS=-10,8;CIEND=-14,26;CIPOS95=-3,3;CIEND95=-13,17;SU=4;PE=4;SR=0;ALG=PROD;AF=0.0002735;NSAMP=8;MSQ=11.8;AC=8;AN=29246;NFAM=8
chr8	74164693	113312_1	N	N]chr9:77399200]	7006.14	LOW	SVTYPE=BND;POS=74164693;STRANDS=++:4;IMPRECISE;CIPOS=-30,439;CIEND=-30,712;CIPOS95=-30,123;CIEND95=-30,162;MATEID=113312_2;EVENT=113312;SU=4;PE=4;SR=0;ALG=PROD;AF=0.003693;NSAMP=108;MSQ=63.36;AC=108;AN=29246;NFAM=108
chr8	74175661	605138	N	<INV>	701342	PASS	SVTYPE=INV;POS=74175661;SVLEN=7479;END=74183140;STRANDS=++:17092,--:17782;CIPOS=0,0;CIEND=0,1;CIPOS95=0,0;CIEND95=0,0;SU=34874;PE=21503;SR=13371;ALG=PROD;AF=0.01231;NSAMP=355;MSQ=1007.61;AC=360;AN=29246;NFAM=331
chr8	74182102	418224_1	N	N[chr8:74188641[	122.54	LOW	SVTYPE=BND;POS=74182102;STRANDS=+-:8;CIPOS=-8,6;CIEND=-7,3;CIPOS95=0,0;CIEND95=0,0;MATEID=418224_2;EVENT=418224;SU=8;PE=3;SR=5;ALG=PROD;AF=3.419e-05;NSAMP=1;MSQ=122.54;RECLASSIFIED;AC=1;AN=29246;NFAM=1
chr8	74185944	533449_1	N	]chr8:74188741]N	113.83	LOW	SVTYPE=BND;POS=74185944;STRANDS=-+:8;IMPRECISE;CIPOS=-301,9;CIEND=-8,342;CIPOS95=-84,2;CIEND95=0,127;MATEID=533449_2;EVENT=533449;SU=8;PE=8;SR=0;ALG=PROD;AF=3.419e-05;NSAMP=1;MSQ=113.83;RECLASSIFIED;AC=1;AN=29246;NFAM=1
chr8	74188453	418225	N	<DEL>	2229.91	PASS	SVTYPE=DEL;POS=74188453;SVLEN=-27047;END=74215500;STRANDS=+-:88;CIPOS=-4,9;CIEND=-10,9;CIPOS95=0,0;CIEND95=0,0;SU=88;PE=52;SR=36;ALG=PROD;AF=0.000171;NSAMP=5;MSQ=445.98;AC=5;AN=29246;NFAM=5
chr8	74188641	418224_2	N	]chr8:74182102]N	122.54	LOW	SVTYPE=BND;POS=74182102;STRANDS=+-:8;CIPOS=-7,3;CIEND=-8,6;CIPOS95=0,0;CIEND95=0,0;MATEID=418224_1;EVENT=418224;SECONDARY;SU=8;PE=3;SR=5;ALG=PROD;AF=3.419e-05;NSAMP=1;MSQ=122.54;RECLASSIFIED;AC=1;AN=29246;NFAM=1
chr8	74188741	533449_2	N	N[chr8:74185944[	113.83	LOW	SVTYPE=BND;POS=74185944;STRANDS=-+:8;IMPRECISE;CIPOS=-8,342;CIEND=-301,9;CIPOS95=0,127;CIEND95=-84,2;MATEID=533449_1;EVENT=533449;SECONDARY;SU=8;PE=8;SR=0;ALG=PROD;AF=3.419e-05;NSAMP=1;MSQ=113.83;RECLASSIFIED;AC=1;AN=29246;NFAM=1
chr8	74220429	418226	N	<DEL>	266.76	PASS	SVTYPE=DEL;POS=74220429;SVLEN=-10095;END=74230524;STRANDS=+-:10;IMPRECISE;CIPOS=-10,9;CIEND=-10,9;CIPOS95=-1,1;CIEND95=-1,0;SU=10;PE=8;SR=2;ALG=PROD;AF=3.419e-05;NSAMP=1;MSQ=266.76;AC=1;AN=29246;NFAM=1
chr8	74234706	605139	N	<INV>	424.1	LOW	SVTYPE=INV;POS=74234706;SVLEN=71;END=74234777;STRANDS=++:1,--:3;IMPRECISE;CIPOS=-10,9;CIEND=-10,9;CIPOS95=-3,3;CIEND95=-3,3;SU=4;PE=3;SR=1;ALG=PROD;AF=0.000718;NSAMP=21;MSQ=18.29;AC=21;AN=29246;NFAM=21
chr8	74251851	418228	N	<DEL>	197.53	PASS	SVTYPE=DEL;POS=74251851;SVLEN=-3219;END=74255070;STRANDS=+-:4;IMPRECISE;CIPOS=-10,396;CIEND=-317,9;CIPOS95=-2,110;CIEND95=-142,2;SU=4;PE=4;SR=0;ALG=PROD;AF=0.0001368;NSAMP=4;MSQ=49.38;AC=4;AN=29246;NFAM=4
chr8	74252409	418229	N	<DEL>	117.45	PASS	SVTYPE=DEL;POS=74252409;SVLEN=-3444;END=74255853;STRANDS=+-:5;IMPRECISE;CIPOS=-10,584;CIEND=-634,9;CIPOS95=-1,190;CIEND95=-185,1;SU=5;PE=5;SR=0;ALG=PROD;AF=0.0001368;NSAMP=4;MSQ=18.99;AC=4;AN=29246;NFAM=4
chr8	74253551	418222_2	N	]chr8:74159668]N	68.82	LOW	SVTYPE=BND;POS=74159668;STRANDS=+-:4;IMPRECISE;CIPOS=-582,9;CIEND=-10,563;CIPOS95=-144,2;CIEND95=-2,127;MATEID=418222_1;EVENT=418222;SECONDARY;SU=4;PE=4;SR=0;ALG=PROD;AF=3.419e-05;NSAMP=1;MSQ=68.82;RECLASSIFIED;AC=1;AN=29246;NFAM=1
chr8	74254808	605140_1	N	[chr8:74373543[N	110.58	LOW	SVTYPE=BND;POS=74254808;STRANDS=--:8;IMPRECISE;CIPOS=-473,9;CIEND=-302,9;CIPOS95=-160,1;CIEND95=-104,2;MATEID=605140_2;EVENT=605140;SU=8;PE=8;SR=0;ALG=PROD;AF=3.419e-05;NSAMP=1;MSQ=110.58;AC=1;AN=29246;NFAM=1
chr8	74266299	418230	N	<DEL>	1453.86	PASS	SVTYPE=DEL;POS=74266299;SVLEN=-108;END=74266407;STRANDS=+-:55;CIPOS=-7,7;CIEND=-7,7;CIPOS95=0,0;CIEND95=0,0;SU=55;PE=0;SR=55;ALG=PROD;AF=3.419e-05;NSAMP=1;MSQ=164.88;AC=1;AN=29246;NFAM=1
chr8	74268076	418231_1	N	N[chr8:74269064[	9944.96	PASS	SVTYPE=BND;POS=74268076;STRANDS=+-:421;CIPOS=-2,2;CIEND=-2,0;CIPOS95=0,0;CIEND95=0,0;MATEID=418231_2;EVENT=418231;SU=421;PE=230;SR=191;ALG=PROD;AF=0.000718;NSAMP=21;MSQ=449.87;RECLASSIFIED;AC=21;AN=29246;NFAM=21
chr8	74268506	605141	N	<INV>	271.98	LOW	SVTYPE=INV;POS=74268506;SVLEN=127;END=74268633;STRANDS=++:1,--:3;IMPRECISE;CIPOS=-498,9;CIEND=-69,9;CIPOS95=-155,2;CIEND95=-65,0;SU=4;PE=4;SR=0;ALG=PROD;AF=0.0002393;NSAMP=7;MSQ=35.07;AC=7;AN=29246;NFAM=7
chr8	74269064	418231_2	N	]chr8:74268076]N	9944.96	PASS	SVTYPE=BND;POS=74268076;STRANDS=+-:421;CIPOS=-2,0;CIEND=-2,2;CIPOS95=0,0;CIEND95=0,0;MATEID=418231_1;EVENT=418231;SECONDARY;SU=421;PE=230;SR=191;ALG=PROD;AF=0.000718;NSAMP=21;MSQ=449.87;RECLASSIFIED;AC=21;AN=29246;NFAM=21
chr8	74272642	98990_2	N	[chr6:163393182[N	2.33736e+06	LOW	SVTYPE=BND;POS=74272642;STRANDS=--:12443;IMPRECISE;CIPOS=-59,5;CIEND=-68,2;CIPOS95=-2,2;CIEND95=0,0;MATEID=98990_1;EVENT=98990;SECONDARY;SU=12443;PE=12443;SR=0;AF=0.2569;NSAMP=7513;MSQ=175.74;AC=7513;AN=29246;NFAM=7037
chr8	74272909	98991_2	N	N]chr6:163393197]	985858	LOW	SVTYPE=BND;POS=74272909;STRANDS=++:5673;IMPRECISE;CIPOS=-4,123;CIEND=-1,21;CIPOS95=-3,3;CIEND95=-1,1;MATEID=98991_1;EVENT=98991;SECONDARY;SU=5673;PE=5673;SR=0;ALG=PROD;AF=0.2474;NSAMP=7235;MSQ=83.29;AC=7235;AN=29246;NFAM=6861
chr8	74278911	418233	N	<DEL>	488.5	PASS	SVTYPE=DEL;POS=74278911;SVLEN=-1796;END=74280707;STRANDS=+-:19;CIPOS=-4,4;CIEND=-10,8;CIPOS95=0,0;CIEND95=0,0;SU=19;PE=13;SR=6;ALG=PROD;AF=3.419e-05;NSAMP=1;MSQ=488.5;AC=1;AN=29246;NFAM=1
chr8	74287572	418234_1	N	N[chr8:74287627[	401.68	LOW	SVTYPE=BND;POS=74287572;STRANDS=+-:10;CIPOS=-26,25;CIEND=-26,25;CIPOS95=0,0;CIEND95=0,0;MATEID=418234_2;EVENT=418234;SU=10;PE=0;SR=10;ALG=PROD;AF=6.839e-05;NSAMP=2;MSQ=200.8;RECLASSIFIED;AC=2;AN=29246;NFAM=2
chr8	74287627	418234_2	N	]chr8:74287572]N	401.68	LOW	SVTYPE=BND;POS=74287572;STRANDS=+-:10;CIPOS=-26,25;CIEND=-26,25;CIPOS95=0,0;CIEND95=0,0;MATEID=418234_1;EVENT=418234;SECONDARY;SU=10;PE=0;SR=10;ALG=PROD;AF=6.839e-05;NSAMP=2;MSQ=200.8;RECLASSIFIED;AC=2;AN=29246;NFAM=2
chr8	74290472	605142_1	N	[chr8:74398078[N	190.59	LOW	SVTYPE=BND;POS=74290472;STRANDS=--:13;IMPRECISE;CIPOS=-673,29;CIEND=-439,29;CIPOS95=-122,29;CIEND95=-80,29;MATEID=605142_2;EVENT=605142;SU=13;PE=13;SR=0;ALG=PROD;AF=3.419e-05;NSAMP=1;MSQ=17.91;AC=1;AN=29246;NFAM=1
chr8	74296020	113767_1	N	]chrX:48988011]N	25480.6	LOW	SVTYPE=BND;POS=74296020;STRANDS=-+:111;CIPOS=-6,5;CIEND=-6,5;CIPOS95=0,0;CIEND95=0,0;MATEID=113767_2;EVENT=113767;SU=111;PE=0;SR=111;ALG=PROD;AF=0.01528;NSAMP=447;MSQ=32.09;AC=447;AN=29246;NFAM=440
chr8	74296045	81027_2	N	N]chr4:27803770]	3494.73	LOW	SVTYPE=BND;POS=74296045;STRANDS=++:10;CIPOS=-26,25;CIEND=-28,28;CIPOS95=0,0;CIEND95=0,0;MATEID=81027_1;EVENT=81027;SECONDARY;SU=10;PE=0;SR=10;ALG=PROD;AF=0.002872;NSAMP=84;MSQ=18.25;AC=84;AN=29246;NFAM=84
chr8	74305847	418236	N	<DEL>	605.48	PASS	SVTYPE=DEL;POS=74305847;SVLEN=-1857;END=74307704;STRANDS=+-:27;CIPOS=-2,1;CIEND=-8,9;CIPOS95=0,0;CIEND95=0,0;SU=27;PE=13;SR=14;ALG=PROD;AF=3.419e-05;NSAMP=1;MSQ=605.48;AC=1;AN=29246;NFAM=1
chr8	74307000	418237	N	<DEL>	278.6	PASS	SVTYPE=DEL;POS=74307000;SVLEN=-4742;END=74311742;STRANDS=+-:4;CIPOS=-9,8;CIEND=-9,8;CIPOS95=0,0;CIEND95=0,0;SU=4;PE=0;SR=4;ALG=PROD;AF=3.419e-05;NSAMP=1;MSQ=278.6;AC=1;AN=29246;NFAM=1
chr8	74311457	418239	N	<DEL>	161.75	PASS	SVTYPE=DEL;POS=74311457;SVLEN=-926;END=74312383;STRANDS=+-:8;IMPRECISE;CIPOS=-7,9;CIEND=-10,9;CIPOS95=-1,1;CIEND95=-1,0;SU=8;PE=5;SR=3;ALG=PROD;AF=3.419e-05;NSAMP=1;MSQ=161.75;AC=1;AN=29246;NFAM=1
chr8	74333156	418240	N	<DEL>	2889.12	PASS	SVTYPE=DEL;POS=74333156;SVLEN=-10005;END=74343161;STRANDS=+-:124;CIPOS=-5,5;CIEND=-8,4;CIPOS95=0,0;CIEND95=0,0;SU=124;PE=86;SR=38;ALG=PROD;AF=0.000171;NSAMP=5;MSQ=474.14;AC=5;AN=29246;NFAM=5
chr8	74356716	109675_1	N	[chr12:8350822[N	1295.59	LOW	SVTYPE=BND;POS=74356716;STRANDS=--:5;IMPRECISE;CIPOS=-540,49;CIEND=-639,46;CIPOS95=-79,49;CIEND95=-123,46;MATEID=109675_2;EVENT=109675;SU=5;PE=5;SR=0;ALG=PROD;AF=0.002257;NSAMP=66;MSQ=16.19;AC=66;AN=29246;NFAM=66
chr8	74363151	418242_1	N	N[chr8:74363423[	231.98	LOW	SVTYPE=BND;POS=74363151;STRANDS=+-:7;CIPOS=-5,4;CIEND=-5,4;CIPOS95=0,0;CIEND95=0,0;MATEID=418242_2;EVENT=418242;SU=7;PE=0;SR=7;ALG=PROD;AF=3.419e-05;NSAMP=1;MSQ=20.89;RECLASSIFIED;AC=1;AN=29246;NFAM=1
chr8	74363423	418242_2	N	]chr8:74363151]N	231.98	LOW	SVTYPE=BND;POS=74363151;STRANDS=+-:7;CIPOS=-5,4;CIEND=-5,4;CIPOS95=0,0;CIEND95=0,0;MATEID=418242_1;EVENT=418242;SECONDARY;SU=7;PE=0;SR=7;ALG=PROD;AF=3.419e-05;NSAMP=1;MSQ=20.89;RECLASSIFIED;AC=1;AN=29246;NFAM=1
chr8	74372855	605144_1	N	N]chr8:74521385]	143.37	LOW	SVTYPE=BND;POS=74372855;STRANDS=++:4;IMPRECISE;CIPOS=-10,389;CIEND=-10,366;CIPOS95=-2,125;CIEND95=-2,126;MATEID=605144_2;EVENT=605144;SU=4;PE=4;SR=0;ALG=PROD;AF=0.0001368;NSAMP=4;MSQ=35.84;AC=4;AN=29246;NFAM=4
chr8	74373240	605143_1	N	[chr8:74521034[N	54.68	LOW	SVTYPE=BND;POS=74373240;STRANDS=--:7;IMPRECISE;CIPOS=-376,9;CIEND=-331,9;CIPOS95=-129,1;CIEND95=-84,2;MATEID=605143_2;EVENT=605143;SU=7;PE=7;SR=0;ALG=PROD;AF=6.839e-05;NSAMP=2;MSQ=26.88;AC=2;AN=29246;NFAM=2
chr8	74373543	605140_2	N	[chr8:74254808[N	110.58	LOW	SVTYPE=BND;POS=74373543;STRANDS=--:8;IMPRECISE;CIPOS=-302,9;CIEND=-473,9;CIPOS95=-104,2;CIEND95=-160,1;MATEID=605140_1;EVENT=605140;SECONDARY;SU=8;PE=8;SR=0;ALG=PROD;AF=3.419e-05;NSAMP=1;MSQ=110.58;AC=1;AN=29246;NFAM=1
chr8	74379669	418243	N	<DEL>	560.52	PASS	SVTYPE=DEL;POS=74379669;SVLEN=-1289;END=74380958;STRANDS=+-:24;CIPOS=-3,2;CIEND=-3,1;CIPOS95=0,0;CIEND95=0,0;SU=24;PE=14;SR=10;ALG=PROD;AF=3.419e-05;NSAMP=1;MSQ=560.52;AC=1;AN=29246;NFAM=1
chr8	74391207	111429_1	N	]chr16:47554535]N	2391.64	LOW	SVTYPE=BND;POS=74391207;STRANDS=-+:8;IMPRECISE;CIPOS=-506,29;CIEND=-30,503;CIPOS95=-125,29;CIEND95=-30,131;MATEID=111429_2;EVENT=111429;SU=8;PE=8;SR=0;ALG=PROD;AF=0.00359;NSAMP=105;MSQ=17.87;AC=105;AN=29246;NFAM=105
chr8	74391376	109469_1	N	N]chr11:86541082]	4962.25	LOW	SVTYPE=BND;POS=74391376;STRANDS=++:44;IMPRECISE;CIPOS=-10,302;CIEND=-8,369;CIPOS95=-10,35;CIEND95=-8,42;MATEID=109469_2;EVENT=109469;SU=44;PE=44;SR=0;ALG=PROD;AF=0.005608;NSAMP=164;MSQ=26.11;AC=164;AN=29246;NFAM=164
chr8	74394779	418244	N	<DEL>	236.77	PASS	SVTYPE=DEL;POS=74394779;SVLEN=-1657;END=74396436;STRANDS=+-:7;IMPRECISE;CIPOS=-10,9;CIEND=-10,9;CIPOS95=-1,3;CIEND95=-3,0;SU=7;PE=6;SR=1;ALG=PROD;AF=3.419e-05;NSAMP=1;MSQ=236.77;AC=1;AN=29246;NFAM=1
chr8	74398078	605142_2	N	[chr8:74290472[N	190.59	LOW	SVTYPE=BND;POS=74398078;STRANDS=--:13;IMPRECISE;CIPOS=-439,29;CIEND=-673,29;CIPOS95=-80,29;CIEND95=-122,29;MATEID=605142_1;EVENT=605142;SECONDARY;SU=13;PE=13;SR=0;ALG=PROD;AF=3.419e-05;NSAMP=1;MSQ=17.91;AC=1;AN=29246;NFAM=1
chr8	74399200	418245	N	<DEL>	609243	PASS	SVTYPE=DEL;POS=74399200;SVLEN=-18645;END=74417845;STRANDS=+-:11036;CIPOS=0,0;CIEND=0,0;CIPOS95=0,0;CIEND95=0,0;SU=11036;PE=7478;SR=3558;ALG=PROD;AF=0.05697;NSAMP=1553;MSQ=330.67;MEDGQR=3.48;Q10GQR=3.38;AC=1666;AN=29246;NFAM=1510
chr8	74420737	418246_1	N	N[chr8:74424741[	307.12	LOW	SVTYPE=BND;POS=74420737;STRANDS=+-:24;CIPOS=-24,22;CIEND=-24,22;CIPOS95=0,0;CIEND95=0,0;MATEID=418246_2;EVENT=418246;SU=24;PE=5;SR=19;ALG=PROD;AF=6.839e-05;NSAMP=2;MSQ=152.54;RECLASSIFIED;AC=2;AN=29246;NFAM=2
chr8	74420737	533450_1	N	]chr8:74424828]N	173.25	LOW	SVTYPE=BND;POS=74420737;STRANDS=-+:23;CIPOS=-30,29;CIEND=-25,24;CIPOS95=0,0;CIEND95=0,0;MATEID=533450_2;EVENT=533450;SU=23;PE=11;SR=12;ALG=PROD;AF=6.839e-05;NSAMP=2;MSQ=86.58;RECLASSIFIED;AC=2;AN=29246;NFAM=2
chr8	74422247	81028_2	N	]chr4:103577280]N	1303.94	LOW	SVTYPE=BND;POS=74422247;STRANDS=+-:8;IMPRECISE;CIPOS=-554,27;CIEND=-30,313;CIPOS95=-139,27;CIEND95=-30,69;MATEID=81028_1;EVENT=81028;SECONDARY;SU=8;PE=8;SR=0;ALG=PROD;AF=0.00147;NSAMP=43;MSQ=20.04;AC=43;AN=29246;NFAM=43
chr8	74422254	418247_1	N	N[chr8:74422464[	609.74	LOW	SVTYPE=BND;POS=74422254;STRANDS=+-:4;CIPOS=-9,8;CIEND=-9,8;CIPOS95=0,0;CIEND95=0,0;MATEID=418247_2;EVENT=418247;SU=4;PE=0;SR=4;ALG=PROD;AF=0.0006839;NSAMP=20;MSQ=12.29;RECLASSIFIED;AC=20;AN=29246;NFAM=20
chr8	74422464	418247_2	N	]chr8:74422254]N	609.74	LOW	SVTYPE=BND;POS=74422254;STRANDS=+-:4;CIPOS=-9,8;CIEND=-9,8;CIPOS95=0,0;CIEND95=0,0;MATEID=418247_1;EVENT=418247;SECONDARY;SU=4;PE=0;SR=4;ALG=PROD;AF=0.0006839;NSAMP=20;MSQ=12.29;RECLASSIFIED;AC=20;AN=29246;NFAM=20
chr8	74423141	605145	N	<INV>	224.02	LOW	SVTYPE=INV;POS=74423141;SVLEN=327;END=74423468;STRANDS=++:4,--:5;IMPRECISE;CIPOS=-46,29;CIEND=-23,29;CIPOS95=-16,16;CIEND95=-3,3;SU=9;PE=9;SR=0;ALG=PROD;AF=0.0002052;NSAMP=6;MSQ=27.08;AC=6;AN=29246;NFAM=6
chr8	74424741	418246_2	N	]chr8:74420737]N	307.12	LOW	SVTYPE=BND;POS=74420737;STRANDS=+-:24;CIPOS=-24,22;CIEND=-24,22;CIPOS95=0,0;CIEND95=0,0;MATEID=418246_1;EVENT=418246;SECONDARY;SU=24;PE=5;SR=19;ALG=PROD;AF=6.839e-05;NSAMP=2;MSQ=152.54;RECLASSIFIED;AC=2;AN=29246;NFAM=2
chr8	74424828	533450_2	N	N[chr8:74420737[	173.25	LOW	SVTYPE=BND;POS=74420737;STRANDS=-+:23;CIPOS=-25,24;CIEND=-30,29;CIPOS95=0,0;CIEND95=0,0;MATEID=533450_1;EVENT=533450;SECONDARY;SU=23;PE=11;SR=12;ALG=PROD;AF=6.839e-05;NSAMP=2;MSQ=86.58;RECLASSIFIED;AC=2;AN=29246;NFAM=2
chr8	74428228	109939_1	N	]chr12:72012215]N	2167.2	LOW	SVTYPE=BND;POS=74428228;STRANDS=-+:263;CIPOS=-2,3;CIEND=-3,3;CIPOS95=0,0;CIEND95=0,0;MATEID=109939_2;EVENT=109939;SU=263;PE=0;SR=263;ALG=PROD;AF=0.00106;NSAMP=31;MSQ=28.17;AC=31;AN=29246;NFAM=31
chr8	74432416	418249_1	N	N[chr8:74432607[	996.94	LOW	SVTYPE=BND;POS=74432416;STRANDS=+-:30;CIPOS=-23,21;CIEND=-25,24;CIPOS95=0,0;CIEND95=0,0;MATEID=418249_2;EVENT=418249;SU=30;PE=1;SR=29;ALG=PROD;AF=0.0002052;NSAMP=6;MSQ=165.36;RECLASSIFIED;AC=6;AN=29246;NFAM=6
chr8	74432607	418249_2	N	]chr8:74432416]N	996.94	LOW	SVTYPE=BND;POS=74432416;STRANDS=+-:30;CIPOS=-25,24;CIEND=-23,21;CIPOS95=0,0;CIEND95=0,0;MATEID=418249_1;EVENT=418249;SECONDARY;SU=30;PE=1;SR=29;ALG=PROD;AF=0.0002052;NSAMP=6;MSQ=165.36;RECLASSIFIED;AC=6;AN=29246;NFAM=6
chr8	74440297	418250_1	N	N[chr8:74440744[	1614.36	LOW	SVTYPE=BND;POS=74440297;STRANDS=+-:38;CIPOS=-24,23;CIEND=-23,21;CIPOS95=0,0;CIEND95=0,0;MATEID=418250_2;EVENT=418250;SU=38;PE=15;SR=23;ALG=PROD;AF=0.0004445;NSAMP=13;MSQ=113.42;RECLASSIFIED;AC=13;AN=29244;NFAM=13
chr8	74440744	418250_2	N	]chr8:74440297]N	1614.36	LOW	SVTYPE=BND;POS=74440297;STRANDS=+-:38;CIPOS=-23,21;CIEND=-24,23;CIPOS95=0,0;CIEND95=0,0;MATEID=418250_1;EVENT=418250;SECONDARY;SU=38;PE=15;SR=23;ALG=PROD;AF=0.0004445;NSAMP=13;MSQ=113.42;RECLASSIFIED;AC=13;AN=29244;NFAM=13
chr8	74450636	418251	N	<DEL>	2.13088e+07	PASS	SVTYPE=DEL;POS=74450636;SVLEN=-4091;END=74454727;STRANDS=+-:701325;CIPOS=0,0;CIEND=0,0;CIPOS95=0,0;CIEND95=0,0;SU=701325;PE=420474;SR=280851;ALG=PROD;AF=0.6526;NSAMP=12798;MSQ=974.07;MEDGQR=12.96;Q10GQR=4.6;AC=19073;AN=29228;NFAM=11851
chr8	74456658	418252	N	<DEL>	757.05	PASS	SVTYPE=DEL;POS=74456658;SVLEN=-902;END=74457560;STRANDS=+-:19;CIPOS=-1,0;CIEND=-1,0;CIPOS95=0,0;CIEND95=0,0;SU=19;PE=0;SR=19;ALG=PROD;AF=3.42e-05;NSAMP=1;MSQ=731.28;AC=1;AN=29242;NFAM=1
chr8	74463098	15830_2	N	[chr1:39558185[N	28512.7	LOW	SVTYPE=BND;POS=74463098;STRANDS=--:618;IMPRECISE;CIPOS=-228,3;CIEND=-276,9;CIPOS95=-6,3;CIEND95=-18,9;MATEID=15830_1;EVENT=15830;SECONDARY;SU=618;PE=618;SR=0;ALG=PROD;AF=0.02216;NSAMP=648;MSQ=26.37;AC=648;AN=29246;NFAM=643
chr8	74463112	15829_2	N	N]chr1:39558388]	856825	LOW	SVTYPE=BND;POS=74463112;STRANDS=++:1807;IMPRECISE;CIPOS=-3,122;CIEND=-9,185;CIPOS95=-1,1;CIEND95=-7,7;MATEID=15829_1;EVENT=15829;SECONDARY;SU=1807;PE=1807;SR=0;AF=0.3436;NSAMP=10048;MSQ=55.53;AC=10048;AN=29246;NFAM=9468
chr8	74470872	418253_1	N	N[chr8:74517619[	95.62	LOW	SVTYPE=BND;POS=74470872;STRANDS=+-:6;IMPRECISE;CIPOS=-10,425;CIEND=-435,9;CIPOS95=-1,126;CIEND95=-142,1;MATEID=418253_2;EVENT=418253;SU=6;PE=6;SR=0;ALG=PROD;AF=3.419e-05;NSAMP=1;MSQ=95.62;RECLASSIFIED;AC=1;AN=29246;NFAM=1
chr8	74479673	418256_1	N	N[chr8:74480251[	8465.36	PASS	SVTYPE=BND;POS=74479673;STRANDS=+-:300;CIPOS=-3,2;CIEND=-3,1;CIPOS95=0,0;CIEND95=0,0;MATEID=418256_2;EVENT=418256;SU=300;PE=171;SR=129;ALG=PROD;AF=0.0004445;NSAMP=13;MSQ=607.79;RECLASSIFIED;AC=13;AN=29246;NFAM=13
chr8	74480046	533451	N	<DUP>	96.32	PASS	SVTYPE=DUP;POS=74480046;SVLEN=13837;END=74493883;STRANDS=-+:11;IMPRECISE;CIPOS=-298,9;CIEND=-10,286;CIPOS95=-54,1;CIEND95=-2,70;SU=11;PE=11;SR=0;ALG=PROD;AF=3.419e-05;NSAMP=1;MSQ=95.59;AC=1;AN=29246;NFAM=1
chr8	74480251	418256_2	N	]chr8:74479673]N	8465.36	PASS	SVTYPE=BND;POS=74479673;STRANDS=+-:300;CIPOS=-3,1;CIEND=-3,2;CIPOS95=0,0;CIEND95=0,0;MATEID=418256_1;EVENT=418256;SECONDARY;SU=300;PE=171;SR=129;ALG=PROD;AF=0.0004445;NSAMP=13;MSQ=607.79;RECLASSIFIED;AC=13;AN=29246;NFAM=13
chr8	74483177	533452	N	<DUP>	282.62	PASS	SVTYPE=DUP;POS=74483177;SVLEN=46499;END=74529676;STRANDS=-+:26;CIPOS=-2,0;CIEND=-2,1;CIPOS95=0,0;CIEND95=0,0;SU=26;PE=14;SR=12;ALG=PROD;AF=3.419e-05;NSAMP=1;MSQ=280.49;AC=1;AN=29246;NFAM=1
chr8	74484284	418257_1	N	N[chr8:74493795[	6.73	LOW	SVTYPE=BND;POS=74484284;STRANDS=+-:6;IMPRECISE;CIPOS=-7,9;CIEND=-10,8;CIPOS95=-1,1;CIEND95=-1,0;MATEID=418257_2;EVENT=418257;SU=6;PE=3;SR=3;ALG=PROD;AF=3.419e-05;NSAMP=1;MSQ=6.73;RECLASSIFIED;AC=1;AN=29246;NFAM=1
chr8	74491562	533453	N	<DUP>	129.39	PASS	SVTYPE=DUP;POS=74491562;SVLEN=264;END=74491826;STRANDS=-+:9;CIPOS=0,4;CIEND=-10,9;CIPOS95=0,0;CIEND95=0,0;SU=9;PE=1;SR=8;ALG=PROD;AF=3.419e-05;NSAMP=1;MSQ=126.83;AC=1;AN=29246;NFAM=1
chr8	74493795	418257_2	N	]chr8:74484284]N	6.73	LOW	SVTYPE=BND;POS=74484284;STRANDS=+-:6;IMPRECISE;CIPOS=-10,8;CIEND=-7,9;CIPOS95=-1,0;CIEND95=-1,1;MATEID=418257_1;EVENT=418257;SECONDARY;SU=6;PE=3;SR=3;ALG=PROD;AF=3.419e-05;NSAMP=1;MSQ=6.73;RECLASSIFIED;AC=1;AN=29246;NFAM=1
chr8	74497656	533454	N	<DUP>	193.67	PASS	SVTYPE=DUP;POS=74497656;SVLEN=364;END=74498020;STRANDS=-+:20;CIPOS=-30,29;CIEND=-27,26;CIPOS95=0,0;CIEND95=0,0;SU=20;PE=8;SR=12;ALG=PROD;AF=0.0001368;NSAMP=4;MSQ=45.14;AC=4;AN=29244;NFAM=4
chr8	74497913	418258_1	N	N[chr8:74498025[	4676.03	PASS	SVTYPE=BND;POS=74497913;STRANDS=+-:173;CIPOS=-3,2;CIEND=-3,2;CIPOS95=0,0;CIEND95=0,0;MATEID=418258_2;EVENT=418258;SU=173;PE=1;SR=172;ALG=PROD;AF=0.0001368;NSAMP=4;MSQ=316.97;RECLASSIFIED;AC=4;AN=29246;NFAM=3
chr8	74498025	418258_2	N	]chr8:74497913]N	4676.03	PASS	SVTYPE=BND;POS=74497913;STRANDS=+-:173;CIPOS=-3,2;CIEND=-3,2;CIPOS95=0,0;CIEND95=0,0;MATEID=418258_1;EVENT=418258;SECONDARY;SU=173;PE=1;SR=172;ALG=PROD;AF=0.0001368;NSAMP=4;MSQ=316.97;RECLASSIFIED;AC=4;AN=29246;NFAM=3
chr8	74499108	605146	N	<INV>	4796.68	PASS	SVTYPE=INV;POS=74499108;SVLEN=731911;END=75231019;STRANDS=++:98,--:121;CIPOS=-7,8;CIEND=-4,2;CIPOS95=0,0;CIEND95=0,0;SU=219;PE=179;SR=40;ALG=PROD;AF=0.0001368;NSAMP=4;MSQ=1199.17;AC=4;AN=29246;NFAM=2
chr8	74517619	418253_2	N	]chr8:74470872]N	95.62	LOW	SVTYPE=BND;POS=74470872;STRANDS=+-:6;IMPRECISE;CIPOS=-435,9;CIEND=-10,425;CIPOS95=-142,1;CIEND95=-1,126;MATEID=418253_1;EVENT=418253;SECONDARY;SU=6;PE=6;SR=0;ALG=PROD;AF=3.419e-05;NSAMP=1;MSQ=95.62;RECLASSIFIED;AC=1;AN=29246;NFAM=1
chr8	74517875	605147_1	N	[chr8:74521559[N	13.86	LOW	SVTYPE=BND;POS=74517875;STRANDS=--:5;IMPRECISE;CIPOS=-307,9;CIEND=-480,9;CIPOS95=-99,2;CIEND95=-156,1;MATEID=605147_2;EVENT=605147;SU=5;PE=5;SR=0;ALG=PROD;AF=3.419e-05;NSAMP=1;MSQ=11.99;AC=1;AN=29246;NFAM=1
chr8	74519466	533455_1	N	]chr8:103498719]N	703.12	LOW	SVTYPE=BND;POS=74519466;STRANDS=-+:4;CIPOS=-9,8;CIEND=-9,8;CIPOS95=0,0;CIEND95=0,0;MATEID=533455_2;EVENT=533455;SU=4;PE=0;SR=4;ALG=PROD;AF=0.001094;NSAMP=31;MSQ=11.51;RECLASSIFIED;AC=32;AN=29246;NFAM=31
chr8	74520637	533456_1	N	]chr8:74524283]N	82.76	LOW	SVTYPE=BND;POS=74520637;STRANDS=-+:10;IMPRECISE;CIPOS=-10,4;CIEND=-10,9;CIPOS95=-1,0;CIEND95=-1,1;MATEID=533456_2;EVENT=533456;SU=10;PE=7;SR=3;ALG=PROD;AF=3.419e-05;NSAMP=1;MSQ=81.88;RECLASSIFIED;AC=1;AN=29246;NFAM=1
chr8	74521034	605143_2	N	[chr8:74373240[N	54.68	LOW	SVTYPE=BND;POS=74521034;STRANDS=--:7;IMPRECISE;CIPOS=-331,9;CIEND=-376,9;CIPOS95=-84,2;CIEND95=-129,1;MATEID=605143_1;EVENT=605143;SECONDARY;SU=7;PE=7;SR=0;ALG=PROD;AF=6.839e-05;NSAMP=2;MSQ=26.88;AC=2;AN=29246;NFAM=2
chr8	74521385	605144_2	N	N]chr8:74372855]	143.37	LOW	SVTYPE=BND;POS=74521385;STRANDS=++:4;IMPRECISE;CIPOS=-10,366;CIEND=-10,389;CIPOS95=-2,126;CIEND95=-2,125;MATEID=605144_1;EVENT=605144;SECONDARY;SU=4;PE=4;SR=0;ALG=PROD;AF=0.0001368;NSAMP=4;MSQ=35.84;AC=4;AN=29246;NFAM=4
chr8	74521559	605147_2	N	[chr8:74517875[N	13.86	LOW	SVTYPE=BND;POS=74521559;STRANDS=--:5;IMPRECISE;CIPOS=-480,9;CIEND=-307,9;CIPOS95=-156,1;CIEND95=-99,2;MATEID=605147_1;EVENT=605147;SECONDARY;SU=5;PE=5;SR=0;ALG=PROD;AF=3.419e-05;NSAMP=1;MSQ=11.99;AC=1;AN=29246;NFAM=1
chr8	74524283	533456_2	N	N[chr8:74520637[	82.76	LOW	SVTYPE=BND;POS=74520637;STRANDS=-+:10;IMPRECISE;CIPOS=-10,9;CIEND=-10,4;CIPOS95=-1,1;CIEND95=-1,0;MATEID=533456_1;EVENT=533456;SECONDARY;SU=10;PE=7;SR=3;ALG=PROD;AF=3.419e-05;NSAMP=1;MSQ=81.88;RECLASSIFIED;AC=1;AN=29246;NFAM=1
chr8	74528925	605149	N	<INV>	89.13	LOW	SVTYPE=INV;POS=74528925;SVLEN=1089;END=74530014;STRANDS=++:1,--:3;IMPRECISE;CIPOS=-70,9;CIEND=-10,5;CIPOS95=-58,0;CIEND95=-6,2;SU=4;PE=4;SR=0;ALG=PROD;AF=0.0001026;NSAMP=3;MSQ=27.91;AC=3;AN=29246;NFAM=3
chr8	74530833	98992_2	N	[chr6:116227666[N	112.58	LOW	SVTYPE=BND;POS=74530833;STRANDS=--:14;CIPOS=-29,28;CIEND=-29,28;CIPOS95=0,0;CIEND95=0,0;MATEID=98992_1;EVENT=98992;SECONDARY;SU=14;PE=0;SR=14;ALG=PROD;AF=6.839e-05;NSAMP=2;MSQ=50.81;AC=2;AN=29246;NFAM=2
chr8	74544243	533457	N	<DUP>	232.64	PASS	SVTYPE=DUP;POS=74544243;SVLEN=9906;END=74554149;STRANDS=-+:22;CIPOS=-8,9;CIEND=-5,3;CIPOS95=0,0;CIEND95=0,0;SU=22;PE=13;SR=9;ALG=PROD;AF=3.419e-05;NSAMP=1;MSQ=222.57;AC=1;AN=29246;NFAM=1
chr8	74556351	418261	N	<DEL>	134.82	PASS	SVTYPE=DEL;POS=74556351;SVLEN=-151;END=74556502;STRANDS=+-:5;CIPOS=-10,9;CIEND=-10,9;CIPOS95=0,0;CIEND95=0,0;SU=5;PE=0;SR=5;ALG=PROD;AF=3.419e-05;NSAMP=1;MSQ=134.82;AC=1;AN=29246;NFAM=1
chr8	74557878	81029_2	N	[chr4:35702558[N	5539.66	LOW	SVTYPE=BND;POS=74557878;STRANDS=--:7;CIPOS=-5,4;CIEND=-5,4;CIPOS95=0,0;CIEND95=0,0;MATEID=81029_1;EVENT=81029;SECONDARY;SU=7;PE=0;SR=7;ALG=PROD;AF=0.006531;NSAMP=191;MSQ=21.63;AC=191;AN=29246;NFAM=190
chr8	74565276	418262_1	N	N[chr8:74565353[	317.57	LOW	SVTYPE=BND;POS=74565276;STRANDS=+-:14;CIPOS=-26,25;CIEND=-26,25;CIPOS95=0,0;CIEND95=0,0;MATEID=418262_2;EVENT=418262;SU=14;PE=0;SR=14;ALG=PROD;AF=6.839e-05;NSAMP=2;MSQ=158.78;RECLASSIFIED;AC=2;AN=29246;NFAM=2
chr8	74565353	418262_2	N	]chr8:74565276]N	317.57	LOW	SVTYPE=BND;POS=74565276;STRANDS=+-:14;CIPOS=-26,25;CIEND=-26,25;CIPOS95=0,0;CIEND95=0,0;MATEID=418262_1;EVENT=418262;SECONDARY;SU=14;PE=0;SR=14;ALG=PROD;AF=6.839e-05;NSAMP=2;MSQ=158.78;RECLASSIFIED;AC=2;AN=29246;NFAM=2
chr8	74568857	418263	N	<DEL>	704.35	PASS	SVTYPE=DEL;POS=74568857;SVLEN=-9050;END=74577907;STRANDS=+-:30;CIPOS=-9,9;CIEND=-3,0;CIPOS95=0,0;CIEND95=0,0;SU=30;PE=19;SR=11;ALG=PROD;AF=3.419e-05;NSAMP=1;MSQ=704.35;AC=1;AN=29246;NFAM=1
chr8	74581043	418264	N	<DEL>	248.88	PASS	SVTYPE=DEL;POS=74581043;SVLEN=-76;END=74581119;STRANDS=+-:8;CIPOS=-6,4;CIEND=-10,9;CIPOS95=0,0;CIEND95=0,0;SU=8;PE=1;SR=7;ALG=PROD;AF=3.419e-05;NSAMP=1;MSQ=248.88;AC=1;AN=29246;NFAM=1
chr8	74582545	418265_1	N	N[chr8:74589176[	182.53	LOW	SVTYPE=BND;POS=74582545;STRANDS=+-:13;CIPOS=-6,6;CIEND=-7,3;CIPOS95=0,0;CIEND95=0,0;MATEID=418265_2;EVENT=418265;SU=13;PE=8;SR=5;ALG=PROD;AF=3.419e-05;NSAMP=1;MSQ=182.53;RECLASSIFIED;AC=1;AN=29246;NFAM=1
chr8	74582546	533458_1	N	]chr8:74589543]N	148.98	LOW	SVTYPE=BND;POS=74582546;STRANDS=-+:13;CIPOS=-10,9;CIEND=-5,6;CIPOS95=0,0;CIEND95=0,0;MATEID=533458_2;EVENT=533458;SU=13;PE=8;SR=5;ALG=PROD;AF=3.419e-05;NSAMP=1;MSQ=148.98;RECLASSIFIED;AC=1;AN=29246;NFAM=1
chr8	74584302	418266	N	<DEL>	305.59	PASS	SVTYPE=DEL;POS=74584302;SVLEN=-4832;END=74589134;STRANDS=+-:13;CIPOS=-4,6;CIEND=-8,5;CIPOS95=0,0;CIEND95=0,0;SU=13;PE=8;SR=5;ALG=PROD;AF=3.419e-05;NSAMP=1;MSQ=305.59;AC=1;AN=29246;NFAM=1
chr8	74589176	418265_2	N	]chr8:74582545]N	182.53	LOW	SVTYPE=BND;POS=74582545;STRANDS=+-:13;CIPOS=-7,3;CIEND=-6,6;CIPOS95=0,0;CIEND95=0,0;MATEID=418265_1;EVENT=418265;SECONDARY;SU=13;PE=8;SR=5;ALG=PROD;AF=3.419e-05;NSAMP=1;MSQ=182.53;RECLASSIFIED;AC=1;AN=29246;NFAM=1
chr8	74589543	533458_2	N	N[chr8:74582546[	148.98	LOW	SVTYPE=BND;POS=74582546;STRANDS=-+:13;CIPOS=-5,6;CIEND=-10,9;CIPOS95=0,0;CIEND95=0,0;MATEID=533458_1;EVENT=533458;SECONDARY;SU=13;PE=8;SR=5;ALG=PROD;AF=3.419e-05;NSAMP=1;MSQ=148.98;RECLASSIFIED;AC=1;AN=29246;NFAM=1
chr8	74599858	605152_1	N	[chr8:75278779[N	2658.98	LOW	SVTYPE=BND;POS=74599858;STRANDS=--:46;IMPRECISE;CIPOS=-498,10;CIEND=-475,16;CIPOS95=-68,10;CIEND95=-66,16;MATEID=605152_2;EVENT=605152;SU=46;PE=46;SR=0;ALG=PROD;AF=0.003761;NSAMP=110;MSQ=20.08;AC=110;AN=29246;NFAM=110
chr8	74599972	605150_1	N	[chr8:74865996[N	38.63	LOW	SVTYPE=BND;POS=74599972;STRANDS=--:5;IMPRECISE;CIPOS=-10,9;CIEND=-10,9;CIPOS95=-3,3;CIEND95=-3,0;MATEID=605150_2;EVENT=605150;SU=5;PE=4;SR=1;ALG=PROD;AF=3.419e-05;NSAMP=1;MSQ=38.63;AC=1;AN=29246;NFAM=1
chr8	74600051	605151_1	N	N]chr8:75278616]	732301	LOW	SVTYPE=BND;POS=74600051;STRANDS=++:31044;IMPRECISE;CIPOS=-33,301;CIEND=-8,40;CIPOS95=-14,14;CIEND95=0,0;MATEID=605151_2;EVENT=605151;SU=31044;PE=31044;SR=0;AF=0.1979;NSAMP=5787;MSQ=77.21;AC=5787;AN=29246;NFAM=5503
chr8	74600071	605153_1	N	N]chr8:75324419]	107.7	LOW	SVTYPE=BND;POS=74600071;STRANDS=++:7;IMPRECISE;CIPOS=-10,502;CIEND=-10,344;CIPOS95=-1,135;CIEND95=-2,91;MATEID=605153_2;EVENT=605153;SU=7;PE=7;SR=0;ALG=PROD;AF=3.419e-05;NSAMP=1;MSQ=107.7;AC=1;AN=29246;NFAM=1
chr8	74602760	15832_2	N	N]chr1:117029269]	85.01	LOW	SVTYPE=BND;POS=74602760;STRANDS=++:8;IMPRECISE;CIPOS=-50,466;CIEND=-50,596;CIPOS95=-50,102;CIEND95=-50,167;MATEID=15832_1;EVENT=15832;SECONDARY;SU=8;PE=8;SR=0;ALG=PROD;AF=3.419e-05;NSAMP=1;MSQ=23.68;AC=1;AN=29246;NFAM=1
chr8	74602818	15833_2	N	[chr1:149583465[N	865.63	LOW	SVTYPE=BND;POS=74602818;STRANDS=--:8;IMPRECISE;CIPOS=-518,49;CIEND=-761,49;CIPOS95=-75,49;CIEND95=-154,49;MATEID=15833_1;EVENT=15833;SECONDARY;SU=8;PE=8;SR=0;ALG=PROD;AF=0.0006839;NSAMP=20;MSQ=21.38;AC=20;AN=29246;NFAM=20
chr8	74602876	15834_2	N	N[chr1:174318581[	100.61	LOW	SVTYPE=BND;POS=74602876;STRANDS=-+:5;CIPOS=-50,49;CIEND=-50,49;CIPOS95=0,0;CIEND95=0,0;MATEID=15834_1;EVENT=15834;SECONDARY;SU=5;PE=0;SR=5;ALG=PROD;AF=6.839e-05;NSAMP=2;MSQ=21.12;AC=2;AN=29246;NFAM=2
chr8	74602876	90406_2	N	N[chr5:96502615[	116.19	LOW	SVTYPE=BND;POS=74602876;STRANDS=-+:4;CIPOS=-9,8;CIEND=-9,8;CIPOS95=0,0;CIEND95=0,0;MATEID=90406_1;EVENT=90406;SECONDARY;SU=4;PE=0;SR=4;ALG=PROD;AF=0.0002052;NSAMP=6;MSQ=7.02;AC=6;AN=29246;NFAM=6
chr8	74602877	15831_2	N	N]chr1:149583594]	7463.24	LOW	SVTYPE=BND;POS=74602877;STRANDS=++:263;IMPRECISE;CIPOS=-12,213;CIEND=-7,417;CIPOS95=-2,2;CIEND95=-7,34;MATEID=15831_1;EVENT=15831;SECONDARY;SU=263;PE=263;SR=0;ALG=PROD;AF=0.005266;NSAMP=154;MSQ=25.49;AC=154;AN=29246;NFAM=153
chr8	74603213	109867_1	N	[chr12:53479497[N	59.61	LOW	SVTYPE=BND;POS=74603213;STRANDS=--:8;IMPRECISE;CIPOS=-335,9;CIEND=-540,9;CIPOS95=-92,2;CIEND95=-122,2;MATEID=109867_2;EVENT=109867;SU=8;PE=8;SR=0;ALG=PROD;AF=3.419e-05;NSAMP=1;MSQ=59.61;AC=1;AN=29246;NFAM=1
chr8	74603705	110021_1	N	N[chr12:95247393[	167.63	LOW	SVTYPE=BND;POS=74603705;STRANDS=+-:16;CIPOS=-10,9;CIEND=-10,9;CIPOS95=0,0;CIEND95=0,0;MATEID=110021_2;EVENT=110021;SU=16;PE=12;SR=4;ALG=PROD;AF=3.419e-05;NSAMP=1;MSQ=167.63;AC=1;AN=29246;NFAM=1
chr8	74604379	418267_1	N	N[chr8:74604521[	735.64	LOW	SVTYPE=BND;POS=74604379;STRANDS=+-:4;IMPRECISE;CIPOS=-10,9;CIEND=-10,9;CIPOS95=-1,1;CIEND95=-1,1;MATEID=418267_2;EVENT=418267;SU=4;PE=1;SR=3;ALG=PROD;AF=0.001231;NSAMP=36;MSQ=12.03;RECLASSIFIED;AC=36;AN=29246;NFAM=36
chr8	74604521	418267_2	N	]chr8:74604379]N	735.64	LOW	SVTYPE=BND;POS=74604379;STRANDS=+-:4;IMPRECISE;CIPOS=-10,9;CIEND=-10,9;CIPOS95=-1,1;CIEND95=-1,1;MATEID=418267_1;EVENT=418267;SECONDARY;SU=4;PE=1;SR=3;ALG=PROD;AF=0.001231;NSAMP=36;MSQ=12.03;RECLASSIFIED;AC=36;AN=29246;NFAM=36
chr8	74617420	70741_2	N	]chr3:101024022]N	4.73	LOW	SVTYPE=BND;POS=74617420;STRANDS=+-:4;IMPRECISE;CIPOS=-10,9;CIEND=-10,9;CIPOS95=-1,1;CIEND95=-1,1;MATEID=70741_1;EVENT=70741;SECONDARY;SU=4;PE=2;SR=2;ALG=PROD;AF=3.419e-05;NSAMP=1;MSQ=4.73;AC=1;AN=29246;NFAM=1
chr8	74641466	112408_1	N	[chr19:3094388[N	1032.97	PASS	SVTYPE=BND;POS=74641466;STRANDS=--:84;CIPOS=-10,9;CIEND=-24,9;CIPOS95=0,0;CIEND95=0,0;MATEID=112408_2;EVENT=112408;SU=84;PE=54;SR=30;ALG=PROD;AF=3.419e-05;NSAMP=1;MSQ=71.89;AC=1;AN=29246;NFAM=1
chr8	74641483	112262_1	N	N]chr19:3123998]	996.43	LOW	SVTYPE=BND;POS=74641483;STRANDS=++:72;IMPRECISE;CIPOS=-10,222;CIEND=-10,321;CIPOS95=-10,19;CIEND95=-10,28;MATEID=112262_2;EVENT=112262;SU=72;PE=72;SR=0;ALG=PROD;AF=6.839e-05;NSAMP=2;MSQ=173.73;AC=2;AN=29246;NFAM=2
chr8	74646112	418270_1	N	N[chr8:74646163[	395112	LOW	SVTYPE=BND;POS=74646112;STRANDS=+-:14298;CIPOS=0,0;CIEND=0,0;CIPOS95=0,0;CIEND95=0,0;MATEID=418270_2;EVENT=418270;SU=14298;PE=88;SR=14210;ALG=PROD;AF=0.05276;NSAMP=1480;MSQ=191.92;RECLASSIFIED;AC=1543;AN=29246;NFAM=1430
chr8	74646163	418270_2	N	]chr8:74646112]N	395112	LOW	SVTYPE=BND;POS=74646112;STRANDS=+-:14298;CIPOS=0,0;CIEND=0,0;CIPOS95=0,0;CIEND95=0,0;MATEID=418270_1;EVENT=418270;SECONDARY;SU=14298;PE=88;SR=14210;ALG=PROD;AF=0.05276;NSAMP=1480;MSQ=191.92;RECLASSIFIED;AC=1543;AN=29246;NFAM=1430
chr8	74651123	109851_1	N	]chr12:52197615]N	26.89	LOW	SVTYPE=BND;POS=74651123;STRANDS=-+:4;IMPRECISE;CIPOS=-9,8;CIEND=-10,8;CIPOS95=0,0;CIEND95=-1,0;MATEID=109851_2;EVENT=109851;SU=4;PE=0;SR=4;ALG=PROD;AF=3.419e-05;NSAMP=1;MSQ=26.87;AC=1;AN=29246;NFAM=1
chr8	74671114	113375_1	N	]chr9:91088003]N	33.1	LOW	SVTYPE=BND;POS=74671114;STRANDS=-+:4;IMPRECISE;CIPOS=-8,9;CIEND=-8,9;CIPOS95=0,1;CIEND95=0,2;MATEID=113375_2;EVENT=113375;SU=4;PE=0;SR=4;ALG=PROD;AF=3.419e-05;NSAMP=1;MSQ=32.88;AC=1;AN=29246;NFAM=1
chr8	74687904	418271_1	N	N[chr8:74688179[	55.12	LOW	SVTYPE=BND;POS=74687904;STRANDS=+-:9;CIPOS=-10,9;CIEND=-4,3;CIPOS95=0,0;CIEND95=0,0;MATEID=418271_2;EVENT=418271;SU=9;PE=1;SR=8;ALG=PROD;AF=6.839e-05;NSAMP=2;MSQ=22.17;RECLASSIFIED;AC=2;AN=29244;NFAM=2
chr8	74688179	418271_2	N	]chr8:74687904]N	55.12	LOW	SVTYPE=BND;POS=74687904;STRANDS=+-:9;CIPOS=-4,3;CIEND=-10,9;CIPOS95=0,0;CIEND95=0,0;MATEID=418271_1;EVENT=418271;SECONDARY;SU=9;PE=1;SR=8;ALG=PROD;AF=6.839e-05;NSAMP=2;MSQ=22.17;RECLASSIFIED;AC=2;AN=29244;NFAM=2
chr8	74689939	418272_1	N	N[chr8:74690012[	495.95	LOW	SVTYPE=BND;POS=74689939;STRANDS=+-:18;CIPOS=-23,22;CIEND=-23,22;CIPOS95=0,0;CIEND95=0,0;MATEID=418272_2;EVENT=418272;SU=18;PE=0;SR=18;ALG=PROD;AF=6.839e-05;NSAMP=2;MSQ=224.78;RECLASSIFIED;AC=2;AN=29246;NFAM=2
chr8	74690012	418272_2	N	]chr8:74689939]N	495.95	LOW	SVTYPE=BND;POS=74689939;STRANDS=+-:18;CIPOS=-23,22;CIEND=-23,22;CIPOS95=0,0;CIEND95=0,0;MATEID=418272_1;EVENT=418272;SECONDARY;SU=18;PE=0;SR=18;ALG=PROD;AF=6.839e-05;NSAMP=2;MSQ=224.78;RECLASSIFIED;AC=2;AN=29246;NFAM=2
chr8	74713621	111860_1	N	]chr17:70695611]N	12.05	LOW	SVTYPE=BND;POS=74713621;STRANDS=-+:6;CIPOS=-9,5;CIEND=-7,8;CIPOS95=0,0;CIEND95=0,0;MATEID=111860_2;EVENT=111860;SU=6;PE=2;SR=4;ALG=PROD;AF=3.419e-05;NSAMP=1;MSQ=12.05;AC=1;AN=29246;NFAM=1
chr8	74725992	605154	N	<INV>	686.57	PASS	SVTYPE=INV;POS=74725992;SVLEN=2655349;END=77381341;STRANDS=++:18,--:12;CIPOS=-5,3;CIEND=-4,4;CIPOS95=0,0;CIEND95=0,0;SU=30;PE=21;SR=9;ALG=PROD;AF=3.419e-05;NSAMP=1;MSQ=686.57;AC=1;AN=29246;NFAM=1
chr8	74727849	418273_1	N	N[chr8:74728005[	42241.2	LOW	SVTYPE=BND;POS=74727849;STRANDS=+-:1749;CIPOS=0,0;CIEND=0,0;CIPOS95=0,0;CIEND95=0,0;MATEID=418273_2;EVENT=418273;SU=1749;PE=33;SR=1716;ALG=PROD;AF=0.005095;NSAMP=148;MSQ=212.33;RECLASSIFIED;AC=149;AN=29246;NFAM=147
chr8	74728005	418273_2	N	]chr8:74727849]N	42241.2	LOW	SVTYPE=BND;POS=74727849;STRANDS=+-:1749;CIPOS=0,0;CIEND=0,0;CIPOS95=0,0;CIEND95=0,0;MATEID=418273_1;EVENT=418273;SECONDARY;SU=1749;PE=33;SR=1716;ALG=PROD;AF=0.005095;NSAMP=148;MSQ=212.33;RECLASSIFIED;AC=149;AN=29246;NFAM=147
chr8	74746599	106830_2	N	N[chr7:44887569[	58320.3	LOW	SVTYPE=BND;POS=74746599;STRANDS=-+:3675;CIPOS=0,0;CIEND=0,0;CIPOS95=0,0;CIEND95=0,0;MATEID=106830_1;EVENT=106830;SECONDARY;SU=3675;PE=0;SR=3675;ALG=PROD;AF=0.02776;NSAMP=812;MSQ=39.32;AC=812;AN=29246;NFAM=783
chr8	74746599	98993_2	N	N[chr6:42514256[	31092.2	LOW	SVTYPE=BND;POS=74746599;STRANDS=-+:87;CIPOS=-6,6;CIEND=-6,6;CIPOS95=0,0;CIEND95=0,0;MATEID=98993_1;EVENT=98993;SECONDARY;SU=87;PE=0;SR=87;ALG=PROD;AF=0.02161;NSAMP=632;MSQ=27.31;AC=632;AN=29246;NFAM=620
chr8	74766472	418274_1	N	N[chr8:74767659[	2216.68	PASS	SVTYPE=BND;POS=74766472;STRANDS=+-:113;CIPOS=-30,28;CIEND=-7,4;CIPOS95=0,0;CIEND95=0,0;MATEID=418274_2;EVENT=418274;SU=113;PE=67;SR=46;ALG=PROD;AF=3.419e-05;NSAMP=1;MSQ=650.18;RECLASSIFIED;AC=1;AN=29246;NFAM=1
chr8	74766483	533459_1	N	]chr8:74767941]N	1349.99	PASS	SVTYPE=BND;POS=74766483;STRANDS=-+:118;CIPOS=-10,8;CIEND=-3,3;CIPOS95=0,0;CIEND95=0,0;MATEID=533459_2;EVENT=533459;SU=118;PE=68;SR=50;ALG=PROD;AF=3.419e-05;NSAMP=1;MSQ=287.53;RECLASSIFIED;AC=1;AN=29246;NFAM=1
chr8	74767659	418274_2	N	]chr8:74766472]N	2216.68	PASS	SVTYPE=BND;POS=74766472;STRANDS=+-:113;CIPOS=-7,4;CIEND=-30,28;CIPOS95=0,0;CIEND95=0,0;MATEID=418274_1;EVENT=418274;SECONDARY;SU=113;PE=67;SR=46;ALG=PROD;AF=3.419e-05;NSAMP=1;MSQ=650.18;RECLASSIFIED;AC=1;AN=29246;NFAM=1
chr8	74767941	533459_2	N	N[chr8:74766483[	1349.99	PASS	SVTYPE=BND;POS=74766483;STRANDS=-+:118;CIPOS=-3,3;CIEND=-10,8;CIPOS95=0,0;CIEND95=0,0;MATEID=533459_1;EVENT=533459;SECONDARY;SU=118;PE=68;SR=50;ALG=PROD;AF=3.419e-05;NSAMP=1;MSQ=287.53;RECLASSIFIED;AC=1;AN=29246;NFAM=1
chr8	74777227	418275_1	N	N[chr8:74777277[	1128.16	LOW	SVTYPE=BND;POS=74777227;STRANDS=+-:43;CIPOS=-6,4;CIEND=-5,4;CIPOS95=0,0;CIEND95=0,0;MATEID=418275_2;EVENT=418275;SU=43;PE=3;SR=40;ALG=PROD;AF=0.0002393;NSAMP=7;MSQ=123.27;RECLASSIFIED;AC=7;AN=29246;NFAM=7
chr8	74777277	418275_2	N	]chr8:74777227]N	1128.16	LOW	SVTYPE=BND;POS=74777227;STRANDS=+-:43;CIPOS=-5,4;CIEND=-6,4;CIPOS95=0,0;CIEND95=0,0;MATEID=418275_1;EVENT=418275;SECONDARY;SU=43;PE=3;SR=40;ALG=PROD;AF=0.0002393;NSAMP=7;MSQ=123.27;RECLASSIFIED;AC=7;AN=29246;NFAM=7
chr8	74778648	418276	N	<DEL>	536.4	PASS	SVTYPE=DEL;POS=74778648;SVLEN=-59705;END=74838353;STRANDS=+-:25;CIPOS=-4,3;CIEND=-10,9;CIPOS95=0,0;CIEND95=0,0;SU=25;PE=17;SR=8;ALG=PROD;AF=3.419e-05;NSAMP=1;MSQ=536.4;AC=1;AN=29246;NFAM=1
chr8	74784850	418277	N	<DEL>	455.56	PASS	SVTYPE=DEL;POS=74784850;SVLEN=-1675;END=74786525;STRANDS=+-:18;CIPOS=-3,1;CIEND=-3,1;CIPOS95=0,0;CIEND95=0,0;SU=18;PE=6;SR=12;ALG=PROD;AF=3.419e-05;NSAMP=1;MSQ=455.56;AC=1;AN=29246;NFAM=1
chr8	74787840	418278	N	<DEL>	413.42	PASS	SVTYPE=DEL;POS=74787840;SVLEN=-5036;END=74792876;STRANDS=+-:21;CIPOS=-10,9;CIEND=-10,9;CIPOS95=0,0;CIEND95=0,0;SU=21;PE=13;SR=8;ALG=PROD;AF=3.419e-05;NSAMP=1;MSQ=413.42;AC=1;AN=29246;NFAM=1
chr8	74790244	81031_2	N	[chr4:16739593[N	11949.8	LOW	SVTYPE=BND;POS=74790244;STRANDS=--:673;IMPRECISE;CIPOS=-48,8;CIEND=-40,3;CIPOS95=-1,1;CIEND95=0,0;MATEID=81031_1;EVENT=81031;SECONDARY;SU=673;PE=672;SR=1;ALG=PROD;AF=0.007522;NSAMP=220;MSQ=50.05;AC=220;AN=29246;NFAM=214
chr8	74790303	532418_2	N	N[chr8:30043292[	180.23	LOW	SVTYPE=BND;POS=30043292;STRANDS=-+:4;CIPOS=-9,8;CIEND=-9,8;CIPOS95=0,0;CIEND95=0,0;MATEID=532418_1;EVENT=532418;SECONDARY;SU=4;PE=0;SR=4;ALG=PROD;AF=0.0002735;NSAMP=8;MSQ=8.71;RECLASSIFIED;AC=8;AN=29246;NFAM=8
chr8	74790307	81030_2	N	N]chr4:16739757]	11083.5	LOW	SVTYPE=BND;POS=74790307;STRANDS=++:747;IMPRECISE;CIPOS=-9,5;CIEND=-8,7;CIPOS95=-1,1;CIEND95=-2,2;MATEID=81030_1;EVENT=81030;SECONDARY;SU=747;PE=720;SR=27;ALG=PROD;AF=0.007215;NSAMP=211;MSQ=46.79;AC=211;AN=29246;NFAM=207
chr8	74790308	106831_2	N	N[chr7:42055066[	1005.38	LOW	SVTYPE=BND;POS=74790308;STRANDS=-+:4;CIPOS=-9,8;CIEND=-9,8;CIPOS95=0,0;CIEND95=0,0;MATEID=106831_1;EVENT=106831;SECONDARY;SU=4;PE=0;SR=4;ALG=PROD;AF=0.001197;NSAMP=35;MSQ=20.52;AC=35;AN=29246;NFAM=35
chr8	74790310	108713_1	N	N]chr10:16645918]	1623.98	LOW	SVTYPE=BND;POS=74790310;STRANDS=++:4;CIPOS=-9,8;CIEND=-9,8;CIPOS95=0,0;CIEND95=0,0;MATEID=108713_2;EVENT=108713;SU=4;PE=0;SR=4;ALG=PROD;AF=0.002291;NSAMP=67;MSQ=14.78;AC=67;AN=29246;NFAM=67
chr8	74790472	113143_1	N	]chr9:10523623]N	22350.1	LOW	SVTYPE=BND;POS=74790472;STRANDS=-+:4;CIPOS=-9,8;CIEND=-9,8;CIPOS95=0,0;CIEND95=0,0;MATEID=113143_2;EVENT=113143;SU=4;PE=0;SR=4;ALG=PROD;AF=0.02431;NSAMP=711;MSQ=19.18;AC=711;AN=29246;NFAM=703
chr8	74790481	70742_2	N	[chr3:130283565[N	352380	LOW	SVTYPE=BND;POS=74790481;STRANDS=--:8;IMPRECISE;CIPOS=-27,25;CIEND=-29,28;CIPOS95=-2,2;CIEND95=0,0;MATEID=70742_1;EVENT=70742;SECONDARY;SU=8;PE=0;SR=8;ALG=PROD;AF=0.2139;NSAMP=6236;MSQ=34.32;AC=6257;AN=29246;NFAM=5946
chr8	74790519	15835_2	N	N[chr1:169973106[	114090	LOW	SVTYPE=BND;POS=74790519;STRANDS=-+:17;CIPOS=-10,9;CIEND=-10,9;CIPOS95=0,0;CIEND95=0,0;MATEID=15835_1;EVENT=15835;SECONDARY;SU=17;PE=0;SR=17;ALG=PROD;AF=0.07864;NSAMP=2299;MSQ=27.56;AC=2300;AN=29246;NFAM=2211
chr8	74793853	113626_1	N	N]chrX:11713308]	1363.93	LOW	SVTYPE=BND;POS=74793853;STRANDS=++:4;IMPRECISE;CIPOS=-50,612;CIEND=-48,700;CIPOS95=-50,125;CIEND95=-48,158;MATEID=113626_2;EVENT=113626;SU=4;PE=4;SR=0;ALG=PROD;AF=0.001265;NSAMP=37;MSQ=24.39;AC=37;AN=29246;NFAM=37
chr8	74803507	418279	N	<DEL>	659.52	PASS	SVTYPE=DEL;POS=74803507;SVLEN=-4325;END=74807832;STRANDS=+-:25;CIPOS=-3,2;CIEND=-10,9;CIPOS95=0,0;CIEND95=0,0;SU=25;PE=16;SR=9;ALG=PROD;AF=3.419e-05;NSAMP=1;MSQ=659.52;AC=1;AN=29246;NFAM=1
chr8	74808426	418280	N	<DEL>	1207.83	PASS	SVTYPE=DEL;POS=74808426;SVLEN=-1500;END=74809926;STRANDS=+-:58;CIPOS=-27,24;CIEND=-24,22;CIPOS95=0,0;CIEND95=0,0;SU=58;PE=35;SR=23;ALG=PROD;AF=6.839e-05;NSAMP=2;MSQ=445.14;AC=2;AN=29246;NFAM=2
chr8	74819078	418281_1	N	N[chr8:74819255[	537.71	PASS	SVTYPE=BND;POS=74819078;STRANDS=+-:21;CIPOS=-1,0;CIEND=-1,0;CIPOS95=0,0;CIEND95=0,0;MATEID=418281_2;EVENT=418281;SU=21;PE=0;SR=21;ALG=PROD;AF=6.839e-05;NSAMP=2;MSQ=268.31;RECLASSIFIED;AC=2;AN=29246;NFAM=2
chr8	74819255	418281_2	N	]chr8:74819078]N	537.71	PASS	SVTYPE=BND;POS=74819078;STRANDS=+-:21;CIPOS=-1,0;CIEND=-1,0;CIPOS95=0,0;CIEND95=0,0;MATEID=418281_1;EVENT=418281;SECONDARY;SU=21;PE=0;SR=21;ALG=PROD;AF=6.839e-05;NSAMP=2;MSQ=268.31;RECLASSIFIED;AC=2;AN=29246;NFAM=2
chr8	74834969	605155	N	<INV>	20.86	LOW	SVTYPE=INV;POS=74834969;SVLEN=1626;END=74836595;STRANDS=++:2,--:4;IMPRECISE;CIPOS=-10,9;CIEND=-10,9;CIPOS95=-3,3;CIEND95=-3,1;SU=6;PE=5;SR=1;ALG=PROD;AF=3.419e-05;NSAMP=1;MSQ=20.82;AC=1;AN=29246;NFAM=1
chr8	74844424	70743_2	N	[chr3:170123357[N	10269.5	LOW	SVTYPE=BND;POS=74844424;STRANDS=--:10;CIPOS=-26,25;CIEND=-26,25;CIPOS95=0,0;CIEND95=0,0;MATEID=70743_1;EVENT=70743;SECONDARY;SU=10;PE=0;SR=10;ALG=PROD;AF=0.01033;NSAMP=302;MSQ=21.25;AC=302;AN=29246;NFAM=301
chr8	74859454	70744_2	N	N]chr3:142976622]	2449.66	LOW	SVTYPE=BND;POS=74859454;STRANDS=++:4;IMPRECISE;CIPOS=-10,8;CIEND=-10,7;CIPOS95=-1,0;CIEND95=-2,0;MATEID=70744_1;EVENT=70744;SECONDARY;SU=4;PE=0;SR=4;ALG=PROD;AF=0.002291;NSAMP=67;MSQ=23.04;AC=67;AN=29246;NFAM=67
chr8	74865996	605150_2	N	[chr8:74599972[N	38.63	LOW	SVTYPE=BND;POS=74865996;STRANDS=--:5;IMPRECISE;CIPOS=-10,9;CIEND=-10,9;CIPOS95=-3,0;CIEND95=-3,3;MATEID=605150_1;EVENT=605150;SECONDARY;SU=5;PE=4;SR=1;ALG=PROD;AF=3.419e-05;NSAMP=1;MSQ=38.63;AC=1;AN=29246;NFAM=1
chr8	74873806	418282_1	N	N[chr8:74874012[	407.89	LOW	SVTYPE=BND;POS=74873806;STRANDS=+-:16;CIPOS=-9,9;CIEND=-9,9;CIPOS95=0,0;CIEND95=0,0;MATEID=418282_2;EVENT=418282;SU=16;PE=0;SR=16;ALG=PROD;AF=0.0005129;NSAMP=15;MSQ=20.11;RECLASSIFIED;AC=15;AN=29246;NFAM=15
chr8	74874012	418282_2	N	]chr8:74873806]N	407.89	LOW	SVTYPE=BND;POS=74873806;STRANDS=+-:16;CIPOS=-9,9;CIEND=-9,9;CIPOS95=0,0;CIEND95=0,0;MATEID=418282_1;EVENT=418282;SECONDARY;SU=16;PE=0;SR=16;ALG=PROD;AF=0.0005129;NSAMP=15;MSQ=20.11;RECLASSIFIED;AC=15;AN=29246;NFAM=15
chr8	74874908	418283_1	N	N[chr8:74875086[	175.81	LOW	SVTYPE=BND;POS=74874908;STRANDS=+-:8;CIPOS=-10,9;CIEND=-10,9;CIPOS95=0,0;CIEND95=0,0;MATEID=418283_2;EVENT=418283;SU=8;PE=0;SR=8;ALG=PROD;AF=3.419e-05;NSAMP=1;MSQ=14.98;RECLASSIFIED;AC=1;AN=29246;NFAM=1
chr8	74875086	418283_2	N	]chr8:74874908]N	175.81	LOW	SVTYPE=BND;POS=74874908;STRANDS=+-:8;CIPOS=-10,9;CIEND=-10,9;CIPOS95=0,0;CIEND95=0,0;MATEID=418283_1;EVENT=418283;SECONDARY;SU=8;PE=0;SR=8;ALG=PROD;AF=3.419e-05;NSAMP=1;MSQ=14.98;RECLASSIFIED;AC=1;AN=29246;NFAM=1
chr8	74876869	418284	N	<DEL>	656.39	PASS	SVTYPE=DEL;POS=74876869;SVLEN=-26486;END=74903355;STRANDS=+-:30;CIPOS=-10,4;CIEND=-2,0;CIPOS95=0,0;CIEND95=0,0;SU=30;PE=16;SR=14;ALG=PROD;AF=3.419e-05;NSAMP=1;MSQ=656.39;AC=1;AN=29246;NFAM=1
chr8	74885466	418285	N	<DEL>	2454.85	PASS	SVTYPE=DEL;POS=74885466;SVLEN=-4120;END=74889586;STRANDS=+-:100;CIPOS=-23,22;CIEND=-30,29;CIPOS95=0,0;CIEND95=0,0;SU=100;PE=57;SR=43;ALG=PROD;AF=3.419e-05;NSAMP=1;MSQ=764.35;AC=1;AN=29246;NFAM=1
chr8	74905757	418286	N	<DEL>	2461.12	PASS	SVTYPE=DEL;POS=74905757;SVLEN=-1190;END=74906947;STRANDS=+-:97;CIPOS=-22,21;CIEND=-23,21;CIPOS95=0,0;CIEND95=0,0;SU=97;PE=61;SR=36;ALG=PROD;AF=3.419e-05;NSAMP=1;MSQ=614.43;AC=1;AN=29246;NFAM=1
chr8	74906900	418287	N	<DEL>	383.68	PASS	SVTYPE=DEL;POS=74906900;SVLEN=-2571;END=74909471;STRANDS=+-:16;CIPOS=-5,4;CIEND=-10,9;CIPOS95=0,0;CIEND95=0,0;SU=16;PE=10;SR=6;ALG=PROD;AF=3.419e-05;NSAMP=1;MSQ=383.68;AC=1;AN=29246;NFAM=1
chr8	74912258	418288	N	<DEL>	747.21	PASS	SVTYPE=DEL;POS=74912258;SVLEN=-644;END=74912902;STRANDS=+-:19;CIPOS=-10,9;CIEND=-3,2;CIPOS95=0,0;CIEND95=0,0;SU=19;PE=8;SR=11;ALG=PROD;AF=3.419e-05;NSAMP=1;MSQ=746.44;AC=1;AN=29246;NFAM=1
chr8	74919021	533460	N	<DUP>	250.91	PASS	SVTYPE=DUP;POS=74919021;SVLEN=539227;END=75458248;STRANDS=-+:21;CIPOS=-10,9;CIEND=-10,9;CIPOS95=0,0;CIEND95=0,0;SU=21;PE=12;SR=9;ALG=PROD;AF=6.839e-05;NSAMP=1;MSQ=250.31;AC=2;AN=29246;NFAM=1
chr8	74928489	98996_2	N	[chr6:33243044[N	264.09	LOW	SVTYPE=BND;POS=74928489;STRANDS=--:27;IMPRECISE;CIPOS=-441,38;CIEND=-269,39;CIPOS95=-83,38;CIEND95=-18,18;MATEID=98996_1;EVENT=98996;SECONDARY;SU=27;PE=27;SR=0;ALG=PROD;AF=0.000171;NSAMP=5;MSQ=40.32;AC=5;AN=29246;NFAM=5
chr8	74928490	106833_2	N	]chr7:151533358]N	508.59	LOW	SVTYPE=BND;POS=74928490;STRANDS=+-:4;IMPRECISE;CIPOS=-706,29;CIEND=-30,558;CIPOS95=-243,29;CIEND95=-30,155;MATEID=106833_1;EVENT=106833;SECONDARY;SU=4;PE=4;SR=0;ALG=PROD;AF=0.0005471;NSAMP=16;MSQ=21.4;AC=16;AN=29246;NFAM=16
chr8	74928490	98994_2	N	[chr6:51379203[N	1138.33	LOW	SVTYPE=BND;POS=74928490;STRANDS=--:17;IMPRECISE;CIPOS=-321,26;CIEND=-274,49;CIPOS95=-79,26;CIEND95=-15,15;MATEID=98994_1;EVENT=98994;SECONDARY;SU=17;PE=17;SR=0;ALG=PROD;AF=0.0009916;NSAMP=29;MSQ=29.79;AC=29;AN=29246;NFAM=29
chr8	74928491	108864_1	N	]chr10:6773178]N	786.04	LOW	SVTYPE=BND;POS=74928491;STRANDS=-+:4;IMPRECISE;CIPOS=-656,9;CIEND=-10,462;CIPOS95=-151,1;CIEND95=-2,123;MATEID=108864_2;EVENT=108864;SU=4;PE=4;SR=0;ALG=PROD;AF=0.0008548;NSAMP=25;MSQ=25.49;AC=25;AN=29246;NFAM=25
chr8	74928491	113215_1	N	]chr9:29921899]N	172.44	LOW	SVTYPE=BND;POS=74928491;STRANDS=-+:5;IMPRECISE;CIPOS=-438,9;CIEND=-10,330;CIPOS95=-145,1;CIEND95=-2,88;MATEID=113215_2;EVENT=113215;SU=5;PE=5;SR=0;ALG=PROD;AF=0.0003077;NSAMP=9;MSQ=17.28;AC=9;AN=29246;NFAM=9
chr8	74928494	112592_1	N	]chr19:54168790]N	252.74	LOW	SVTYPE=BND;POS=74928494;STRANDS=-+:4;IMPRECISE;CIPOS=-709,26;CIEND=-30,480;CIPOS95=-177,26;CIEND95=-30,120;MATEID=112592_2;EVENT=112592;SU=4;PE=4;SR=0;ALG=PROD;AF=0.0001026;NSAMP=3;MSQ=44.82;AC=3;AN=29246;NFAM=3
chr8	74928495	70746_2	N	[chr3:186486537[N	75.82	LOW	SVTYPE=BND;POS=74928495;STRANDS=--:6;IMPRECISE;CIPOS=-618,29;CIEND=-410,29;CIPOS95=-180,29;CIEND95=-99,29;MATEID=70746_1;EVENT=70746;SECONDARY;SU=6;PE=6;SR=0;ALG=PROD;AF=3.419e-05;NSAMP=1;MSQ=74.77;AC=1;AN=29246;NFAM=1
chr8	74928498	112513_1	N	[chr19:30724230[N	400.03	LOW	SVTYPE=BND;POS=74928498;STRANDS=--:27;IMPRECISE;CIPOS=-760,46;CIEND=-554,171;CIPOS95=-162,46;CIEND95=-114,114;MATEID=112513_2;EVENT=112513;SU=27;PE=27;SR=0;ALG=SUM;AF=0.0003761;NSAMP=11;MSQ=30.56;AC=11;AN=29246;NFAM=11
chr8	74928500	110176_1	N	]chr12:124296008]N	20.76	LOW	SVTYPE=BND;POS=74928500;STRANDS=-+:5;IMPRECISE;CIPOS=-618,49;CIEND=-50,438;CIPOS95=-182,49;CIEND95=-50,101;MATEID=110176_2;EVENT=110176;SU=5;PE=5;SR=0;ALG=PROD;AF=3.419e-05;NSAMP=1;MSQ=20.76;AC=1;AN=29246;NFAM=1
chr8	74928501	98997_2	N	[chr6:137810227[N	605.15	LOW	SVTYPE=BND;POS=74928501;STRANDS=--:16;IMPRECISE;CIPOS=-431,25;CIEND=-251,29;CIPOS95=-88,25;CIEND95=-30,29;MATEID=98997_1;EVENT=98997;SECONDARY;SU=16;PE=16;SR=0;ALG=PROD;AF=0.0003419;NSAMP=10;MSQ=37.93;AC=10;AN=29246;NFAM=10
chr8	74928504	113407_1	N	]chr9:99314004]N	24.32	LOW	SVTYPE=BND;POS=74928504;STRANDS=-+:4;IMPRECISE;CIPOS=-653,29;CIEND=-30,366;CIPOS95=-143,29;CIEND95=-30,97;MATEID=113407_2;EVENT=113407;SU=4;PE=4;SR=0;ALG=PROD;AF=0.0001368;NSAMP=4;MSQ=5.8;AC=4;AN=29246;NFAM=4
chr8	74928517	110638_1	N	]chr14:26732252]N	135.74	LOW	SVTYPE=BND;POS=74928517;STRANDS=-+:38;IMPRECISE;CIPOS=-518,10;CIEND=-30,292;CIPOS95=-66,10;CIEND95=-11,11;MATEID=110638_2;EVENT=110638;SU=38;PE=38;SR=0;ALG=PROD;AF=0.0003761;NSAMP=11;MSQ=10.16;AC=11;AN=29246;NFAM=11
chr8	74928517	113462_1	N	]chr9:119084427]N	128.27	LOW	SVTYPE=BND;POS=74928517;STRANDS=-+:11;IMPRECISE;CIPOS=-610,29;CIEND=-30,198;CIPOS95=-123,29;CIEND95=-30,48;MATEID=113462_2;EVENT=113462;SU=11;PE=11;SR=0;ALG=PROD;AF=0.000171;NSAMP=5;MSQ=24.81;AC=5;AN=29246;NFAM=5
chr8	74928527	113348_1	N	[chr9:85004108[N	119.24	LOW	SVTYPE=BND;POS=74928527;STRANDS=--:4;IMPRECISE;CIPOS=-729,29;CIEND=-625,29;CIPOS95=-237,29;CIEND95=-191,29;MATEID=113348_2;EVENT=113348;SU=4;PE=4;SR=0;ALG=PROD;AF=0.000171;NSAMP=5;MSQ=20.12;AC=5;AN=29246;NFAM=5
chr8	74928539	113567_1	N	]chrX:3978852]N	2344.91	LOW	SVTYPE=BND;POS=74928539;STRANDS=-+:165;IMPRECISE;CIPOS=-785,65;CIEND=-242,574;CIPOS95=-155,65;CIEND95=-114,114;MATEID=113567_2;EVENT=113567;SU=165;PE=165;SR=0;ALG=SUM;AF=0.002154;NSAMP=63;MSQ=25.53;AC=63;AN=29246;NFAM=63
chr8	74928539	98995_2	N	]chr6:13762031]N	482.93	LOW	SVTYPE=BND;POS=74928539;STRANDS=+-:15;IMPRECISE;CIPOS=-525,26;CIEND=-30,333;CIPOS95=-125,26;CIEND95=-30,40;MATEID=98995_1;EVENT=98995;SECONDARY;SU=15;PE=15;SR=0;ALG=PROD;AF=0.0004787;NSAMP=14;MSQ=29.54;AC=14;AN=29246;NFAM=14
chr8	74928543	106832_2	N	[chr7:108299115[N	115980	LOW	SVTYPE=BND;POS=74928543;STRANDS=--:9;IMPRECISE;CIPOS=-717,26;CIEND=-425,155;CIPOS95=-245,26;CIEND95=-117,117;MATEID=106832_1;EVENT=106832;SECONDARY;SU=9;PE=7;SR=2;ALG=SUM;AF=0.0903;NSAMP=2625;MSQ=25.85;AC=2641;AN=29246;NFAM=2538
chr8	74928547	111619_1	N	]chr17:5862994]N	134.27	LOW	SVTYPE=BND;POS=74928547;STRANDS=-+:9;IMPRECISE;CIPOS=-614,29;CIEND=-30,482;CIPOS95=-184,29;CIEND95=-30,87;MATEID=111619_2;EVENT=111619;SU=9;PE=9;SR=0;ALG=PROD;AF=0.0002052;NSAMP=6;MSQ=18.55;AC=6;AN=29246;NFAM=6
chr8	74928619	106834_2	N	N[chr7:151533557[	846.78	LOW	SVTYPE=BND;POS=74928619;STRANDS=-+:4;IMPRECISE;CIPOS=-10,634;CIEND=-508,9;CIPOS95=-1,222;CIEND95=-158,2;MATEID=106834_1;EVENT=106834;SECONDARY;SU=4;PE=4;SR=0;ALG=PROD;AF=0.0009574;NSAMP=28;MSQ=24.56;AC=28;AN=29246;NFAM=28
chr8	74928650	110639_1	N	N[chr14:26732286[	142.71	LOW	SVTYPE=BND;POS=74928650;STRANDS=+-:4;IMPRECISE;CIPOS=-50,669;CIEND=-645,49;CIPOS95=-50,153;CIEND95=-143,49;MATEID=110639_2;EVENT=110639;SU=4;PE=4;SR=0;ALG=PROD;AF=0.0002052;NSAMP=6;MSQ=20.27;AC=6;AN=29246;NFAM=6
chr8	74936505	55726_2	N	N[chr2:218601408[	9.36	LOW	SVTYPE=BND;POS=74936505;STRANDS=-+:4;IMPRECISE;CIPOS=-9,9;CIEND=-10,8;CIPOS95=0,1;CIEND95=-1,0;MATEID=55726_1;EVENT=55726;SECONDARY;SU=4;PE=0;SR=4;ALG=PROD;AF=3.419e-05;NSAMP=1;MSQ=9.36;AC=1;AN=29246;NFAM=1
chr8	74939705	533461	N	<DUP>	657.64	PASS	SVTYPE=DUP;POS=74939705;SVLEN=62596;END=75002301;STRANDS=-+:42;CIPOS=-2,0;CIEND=-2,0;CIPOS95=0,0;CIEND95=0,0;SU=42;PE=24;SR=18;ALG=PROD;AF=6.839e-05;NSAMP=1;MSQ=654.97;AC=2;AN=29246;NFAM=1
chr8	74945157	605156_1	N	[chr8:75282017[N	1265.52	LOW	SVTYPE=BND;POS=74945157;STRANDS=--:36;IMPRECISE;CIPOS=-618,15;CIEND=-610,15;CIPOS95=-104,15;CIEND95=-97,15;MATEID=605156_2;EVENT=605156;SU=36;PE=36;SR=0;ALG=PROD;AF=0.0005129;NSAMP=15;MSQ=24.71;AC=15;AN=29246;NFAM=15
chr8	74945405	605157_1	N	N]chr8:75281701]	39739.8	LOW	SVTYPE=BND;POS=74945405;STRANDS=++:2762;IMPRECISE;CIPOS=-9,115;CIEND=-15,73;CIPOS95=-2,2;CIEND95=-3,3;MATEID=605157_2;EVENT=605157;SU=2762;PE=2762;SR=0;ALG=PROD;AF=0.02034;NSAMP=595;MSQ=47.48;AC=595;AN=29246;NFAM=587
chr8	74949087	605159	N	<INV>	1187.23	PASS	SVTYPE=INV;POS=74949087;SVLEN=56828626;END=131777713;STRANDS=++:30,--:27;IMPRECISE;CIPOS=-3,1;CIEND=-3,0;CIPOS95=0,1;CIEND95=-1,0;SU=57;PE=32;SR=25;ALG=PROD;AF=3.419e-05;NSAMP=1;MSQ=1187.23;AC=1;AN=29246;NFAM=1
chr8	74952382	418290_1	N	N[chr8:74988545[	224.42	LOW	SVTYPE=BND;POS=74952382;STRANDS=+-:15;CIPOS=-5,4;CIEND=-10,9;CIPOS95=0,0;CIEND95=0,0;MATEID=418290_2;EVENT=418290;SU=15;PE=8;SR=7;ALG=PROD;AF=3.419e-05;NSAMP=1;MSQ=224.42;RECLASSIFIED;AC=1;AN=29246;NFAM=1
chr8	74962592	605160_1	N	[chr8:74965019[N	344.34	PASS	SVTYPE=BND;POS=74962592;STRANDS=--:23;CIPOS=-3,1;CIEND=-10,8;CIPOS95=0,0;CIEND95=0,0;MATEID=605160_2;EVENT=605160;SU=23;PE=13;SR=10;ALG=PROD;AF=3.419e-05;NSAMP=1;MSQ=344.34;AC=1;AN=29246;NFAM=1
chr8	74963024	112658_1	N	]chr20:13442624]N	2678.45	LOW	SVTYPE=BND;POS=74963024;STRANDS=-+:13;IMPRECISE;CIPOS=-528,29;CIEND=-30,240;CIPOS95=-111,29;CIEND95=-30,58;MATEID=112658_2;EVENT=112658;SU=13;PE=13;SR=0;ALG=PROD;AF=0.00318;NSAMP=93;MSQ=25.99;AC=93;AN=29246;NFAM=93
chr8	74964713	418292	N	<DEL:ME:SINE|Alu|AluYb8>	1.16812e+07	PASS	SVTYPE=MEI;POS=74964713;SVLEN=-316;END=74965029;STRANDS=+-:271195;CIPOS=0,0;CIEND=0,0;CIPOS95=0,0;CIEND95=0,0;SU=271195;PE=32403;SR=238792;AF=0.4867;NSAMP=10319;MSQ=755.39;MEDGQR=3.51;Q10GQR=1.65;AC=14233;AN=29246;NFAM=9729
chr8	74964714	81032_2	N	]chr4:73564710]N	837.94	LOW	SVTYPE=BND;POS=74964714;STRANDS=+-:43;CIPOS=-10,7;CIEND=-7,12;CIPOS95=0,0;CIEND95=0,0;MATEID=81032_1;EVENT=81032;SECONDARY;SU=43;PE=28;SR=15;ALG=PROD;AF=0.000889;NSAMP=24;MSQ=28.72;AC=26;AN=29246;NFAM=24
chr8	74964715	109820_1	N	]chr12:43324137]N	787220	LOW	SVTYPE=BND;POS=74964715;STRANDS=-+:67;CIPOS=-13,5;CIEND=-10,6;CIPOS95=0,0;CIEND95=0,0;MATEID=109820_2;EVENT=109820;SU=67;PE=45;SR=22;ALG=PROD;AF=0.248;NSAMP=6492;MSQ=73.28;AC=7252;AN=29246;NFAM=6151
chr8	74964716	70747_2	N	[chr3:38358211[N	2.10628e+06	LOW	SVTYPE=BND;POS=74964716;STRANDS=--:5440;CIPOS=-1,0;CIEND=0,0;CIPOS95=0,0;CIEND95=0,0;MATEID=70747_1;EVENT=70747;SECONDARY;SU=5440;PE=3032;SR=2408;ALG=PROD;AF=0.4393;NSAMP=11913;MSQ=110.84;AC=12849;AN=29246;NFAM=11083
chr8	74964716	90407_2	N	]chr5:144606501]N	268.46	LOW	SVTYPE=BND;POS=74964716;STRANDS=+-:6;IMPRECISE;CIPOS=-10,9;CIEND=-10,9;CIPOS95=-1,0;CIEND95=-1,1;MATEID=90407_1;EVENT=90407;SECONDARY;SU=6;PE=3;SR=3;ALG=PROD;AF=0.0005129;NSAMP=15;MSQ=16.2;AC=15;AN=29246;NFAM=15
chr8	74965019	605160_2	N	[chr8:74962592[N	344.34	PASS	SVTYPE=BND;POS=74965019;STRANDS=--:23;CIPOS=-10,8;CIEND=-3,1;CIPOS95=0,0;CIEND95=0,0;MATEID=605160_1;EVENT=605160;SECONDARY;SU=23;PE=13;SR=10;ALG=PROD;AF=3.419e-05;NSAMP=1;MSQ=344.34;AC=1;AN=29246;NFAM=1
chr8	74987425	533462	N	<DUP>	9724.65	PASS	SVTYPE=DUP;POS=74987425;SVLEN=13129;END=75000554;STRANDS=-+:824;CIPOS=-1,1;CIEND=-2,0;CIPOS95=0,0;CIEND95=0,0;SU=824;PE=483;SR=341;ALG=PROD;AF=0.0006839;NSAMP=14;MSQ=389.73;AC=20;AN=29246;NFAM=14
chr8	74988545	418290_2	N	]chr8:74952382]N	224.42	LOW	SVTYPE=BND;POS=74952382;STRANDS=+-:15;CIPOS=-10,9;CIEND=-5,4;CIPOS95=0,0;CIEND95=0,0;MATEID=418290_1;EVENT=418290;SECONDARY;SU=15;PE=8;SR=7;ALG=PROD;AF=3.419e-05;NSAMP=1;MSQ=224.42;RECLASSIFIED;AC=1;AN=29246;NFAM=1
chr8	75000004	418295_1	N	N[chr8:75000059[	209.83	LOW	SVTYPE=BND;POS=75000004;STRANDS=+-:7;CIPOS=-5,4;CIEND=-5,9;CIPOS95=0,0;CIEND95=0,0;MATEID=418295_2;EVENT=418295;SU=7;PE=0;SR=7;ALG=PROD;AF=3.419e-05;NSAMP=1;MSQ=200.82;RECLASSIFIED;AC=1;AN=29246;NFAM=1
chr8	75000059	418295_2	N	]chr8:75000004]N	209.83	LOW	SVTYPE=BND;POS=75000004;STRANDS=+-:7;CIPOS=-5,9;CIEND=-5,4;CIPOS95=0,0;CIEND95=0,0;MATEID=418295_1;EVENT=418295;SECONDARY;SU=7;PE=0;SR=7;ALG=PROD;AF=3.419e-05;NSAMP=1;MSQ=200.82;RECLASSIFIED;AC=1;AN=29246;NFAM=1
chr8	75011224	533463	N	<DUP>	34.93	PASS	SVTYPE=DUP;POS=75011224;SVLEN=55230;END=75066454;STRANDS=-+:5;IMPRECISE;CIPOS=-382,9;CIEND=-10,309;CIPOS95=-120,2;CIEND95=-2,105;SU=5;PE=5;SR=0;ALG=PROD;AF=3.419e-05;NSAMP=1;MSQ=31.24;AC=1;AN=29246;NFAM=1
chr8	75016815	418296	N	<DEL>	381.58	PASS	SVTYPE=DEL;POS=75016815;SVLEN=-67;END=75016882;STRANDS=+-:14;CIPOS=-10,9;CIEND=-10,9;CIPOS95=0,0;CIEND95=0,0;SU=14;PE=0;SR=14;ALG=PROD;AF=3.42e-05;NSAMP=1;MSQ=374.72;AC=1;AN=29244;NFAM=1
chr8	75030689	112867_1	N	[chr21:22237536[N	20.82	LOW	SVTYPE=BND;POS=75030689;STRANDS=--:4;CIPOS=-29,28;CIEND=-29,28;CIPOS95=0,0;CIEND95=0,0;MATEID=112867_2;EVENT=112867;SU=4;PE=0;SR=4;ALG=PROD;AF=3.419e-05;NSAMP=1;MSQ=20.82;RETAINED;AC=1;AN=29246;NFAM=1
chr8	75038208	418298_1	N	N[chr8:75038602[	1524.14	LOW	SVTYPE=BND;POS=75038208;STRANDS=+-:19;CIPOS=-2,1;CIEND=-10,9;CIPOS95=0,0;CIEND95=0,0;MATEID=418298_2;EVENT=418298;SU=19;PE=4;SR=15;ALG=PROD;AF=0.0006839;NSAMP=19;MSQ=67.66;RECLASSIFIED;AC=20;AN=29246;NFAM=19
chr8	75038602	418298_2	N	]chr8:75038208]N	1524.14	LOW	SVTYPE=BND;POS=75038208;STRANDS=+-:19;CIPOS=-10,9;CIEND=-2,1;CIPOS95=0,0;CIEND95=0,0;MATEID=418298_1;EVENT=418298;SECONDARY;SU=19;PE=4;SR=15;ALG=PROD;AF=0.0006839;NSAMP=19;MSQ=67.66;RECLASSIFIED;AC=20;AN=29246;NFAM=19
chr8	75044114	418300	N	<DEL>	1345.77	PASS	SVTYPE=DEL;POS=75044114;SVLEN=-18453;END=75062567;STRANDS=+-:55;CIPOS=-22,21;CIEND=-23,20;CIPOS95=0,0;CIEND95=0,0;SU=55;PE=32;SR=23;ALG=PROD;AF=3.419e-05;NSAMP=1;MSQ=701.41;AC=1;AN=29246;NFAM=1
chr8	75050643	418301_1	N	N[chr8:75050716[	1553.06	PASS	SVTYPE=BND;POS=75050643;STRANDS=+-:59;CIPOS=-8,8;CIEND=-8,8;CIPOS95=0,0;CIEND95=0,0;MATEID=418301_2;EVENT=418301;SU=59;PE=0;SR=59;ALG=PROD;AF=0.000171;NSAMP=5;MSQ=310.51;RECLASSIFIED;AC=5;AN=29246;NFAM=5
chr8	75050716	418301_2	N	]chr8:75050643]N	1553.06	PASS	SVTYPE=BND;POS=75050643;STRANDS=+-:59;CIPOS=-8,8;CIEND=-8,8;CIPOS95=0,0;CIEND95=0,0;MATEID=418301_1;EVENT=418301;SECONDARY;SU=59;PE=0;SR=59;ALG=PROD;AF=0.000171;NSAMP=5;MSQ=310.51;RECLASSIFIED;AC=5;AN=29246;NFAM=5
chr8	75067510	70748_2	N	N[chr3:29237802[	86.95	LOW	SVTYPE=BND;POS=75067510;STRANDS=-+:8;CIPOS=-10,9;CIEND=-10,9;CIPOS95=0,0;CIEND95=0,0;MATEID=70748_1;EVENT=70748;SECONDARY;SU=8;PE=0;SR=8;ALG=PROD;AF=3.419e-05;NSAMP=1;MSQ=83.72;AC=1;AN=29246;NFAM=1
chr8	75071241	418302_1	N	N[chr8:75071300[	433.61	PASS	SVTYPE=BND;POS=75071241;STRANDS=+-:16;CIPOS=-2,1;CIEND=-8,9;CIPOS95=0,0;CIEND95=0,0;MATEID=418302_2;EVENT=418302;SU=16;PE=0;SR=16;ALG=PROD;AF=3.419e-05;NSAMP=1;MSQ=431.64;RECLASSIFIED;AC=1;AN=29246;NFAM=1
chr8	75071300	418302_2	N	]chr8:75071241]N	433.61	PASS	SVTYPE=BND;POS=75071241;STRANDS=+-:16;CIPOS=-8,9;CIEND=-2,1;CIPOS95=0,0;CIEND95=0,0;MATEID=418302_1;EVENT=418302;SECONDARY;SU=16;PE=0;SR=16;ALG=PROD;AF=3.419e-05;NSAMP=1;MSQ=431.64;RECLASSIFIED;AC=1;AN=29246;NFAM=1
chr8	75092009	418303	N	<DEL>	2553.09	PASS	SVTYPE=DEL;POS=75092009;SVLEN=-5914;END=75097923;STRANDS=+-:79;IMPRECISE;CIPOS=-8,308;CIEND=-307,9;CIPOS95=-8,25;CIEND95=-24,9;SU=79;PE=79;SR=0;ALG=PROD;AF=0.0001368;NSAMP=4;MSQ=529.67;AC=4;AN=29246;NFAM=3
chr8	75102586	98999_2	N	N]chr6:154915846]	2161.67	LOW	SVTYPE=BND;POS=75102586;STRANDS=++:4;IMPRECISE;CIPOS=-10,466;CIEND=-10,671;CIPOS95=-1,157;CIEND95=0,238;MATEID=98999_1;EVENT=98999;SECONDARY;SU=4;PE=4;SR=0;ALG=PROD;AF=0.002462;NSAMP=72;MSQ=29.44;AC=72;AN=29246;NFAM=72
chr8	75105011	111834_1	N	N]chr17:66224749]	26.62	LOW	SVTYPE=BND;POS=75105011;STRANDS=++:4;IMPRECISE;CIPOS=-30,354;CIEND=-30,520;CIPOS95=-30,103;CIEND95=-30,172;MATEID=111834_2;EVENT=111834;SU=4;PE=4;SR=0;ALG=PROD;AF=6.839e-05;NSAMP=2;MSQ=12.31;AC=2;AN=29246;NFAM=2
chr8	75105078	112779_1	N	]chr20:50666196]N	130620	LOW	SVTYPE=BND;POS=75105078;STRANDS=-+:136;CIPOS=-10,3;CIEND=-10,9;CIPOS95=0,0;CIEND95=0,0;MATEID=112779_2;EVENT=112779;SU=136;PE=74;SR=62;ALG=PROD;AF=0.03303;NSAMP=964;MSQ=87.97;AC=966;AN=29246;NFAM=933
chr8	75105081	90408_2	N	N]chr5:79180524]	257.27	LOW	SVTYPE=BND;POS=75105081;STRANDS=++:8;CIPOS=-10,9;CIEND=-10,9;CIPOS95=0,0;CIEND95=0,0;MATEID=90408_1;EVENT=90408;SECONDARY;SU=8;PE=4;SR=4;ALG=PROD;AF=0.0002052;NSAMP=6;MSQ=25.46;AC=6;AN=29246;NFAM=6
chr8	75105083	15837_2	N	[chr1:30776445[N	207.45	LOW	SVTYPE=BND;POS=75105083;STRANDS=--:4;IMPRECISE;CIPOS=-777,47;CIEND=-542,49;CIPOS95=-165,47;CIEND95=-126,49;MATEID=15837_1;EVENT=15837;SECONDARY;SU=4;PE=4;SR=0;ALG=PROD;AF=0.0002735;NSAMP=8;MSQ=21.06;AC=8;AN=29246;NFAM=8
chr8	75105123	108933_1	N	[chr10:28346983[N	959.24	LOW	SVTYPE=BND;POS=75105123;STRANDS=--:30;IMPRECISE;CIPOS=-470,21;CIEND=-312,29;CIPOS95=-64,21;CIEND95=-14,14;MATEID=108933_2;EVENT=108933;SU=30;PE=30;SR=0;ALG=PROD;AF=0.001368;NSAMP=40;MSQ=19.96;AC=40;AN=29246;NFAM=40
chr8	75105124	109200_1	N	]chr11:10866047]N	354.26	LOW	SVTYPE=BND;POS=75105124;STRANDS=-+:33;IMPRECISE;CIPOS=-728,63;CIEND=-50,704;CIPOS95=-129,63;CIEND95=-50,167;MATEID=109200_2;EVENT=109200;SU=33;PE=33;SR=0;ALG=SUM;AF=0.0004445;NSAMP=13;MSQ=21.87;AC=13;AN=29246;NFAM=13
chr8	75105125	113004_1	N	[chr22:27728577[N	12912.8	LOW	SVTYPE=BND;POS=75105125;STRANDS=--:284;IMPRECISE;CIPOS=-412,12;CIEND=-251,24;CIPOS95=-38,12;CIEND95=-5,5;MATEID=113004_2;EVENT=113004;SU=284;PE=284;SR=0;ALG=PROD;AF=0.01002;NSAMP=293;MSQ=26.81;AC=293;AN=29246;NFAM=289
chr8	75105125	15836_2	N	]chr1:216050575]N	44676.4	LOW	SVTYPE=BND;POS=75105125;STRANDS=+-:686;IMPRECISE;CIPOS=-283,11;CIEND=-9,57;CIPOS95=-18,11;CIEND95=-4,4;MATEID=15836_1;EVENT=15836;SECONDARY;SU=686;PE=686;SR=0;ALG=PROD;AF=0.01771;NSAMP=518;MSQ=44.92;AC=518;AN=29246;NFAM=497
chr8	75105129	112705_1	N	]chr20:29756167]N	969.34	LOW	SVTYPE=BND;POS=75105129;STRANDS=-+:38;IMPRECISE;CIPOS=-509,13;CIEND=-30,268;CIPOS95=-85,13;CIEND95=-13,13;MATEID=112705_2;EVENT=112705;SU=38;PE=38;SR=0;ALG=PROD;AF=0.001128;NSAMP=33;MSQ=25.19;AC=33;AN=29246;NFAM=33
chr8	75105139	114166_1	N	N]chrY:7775588]	3980.33	LOW	SVTYPE=BND;POS=75105139;STRANDS=++:36;IMPRECISE;CIPOS=-32,156;CIEND=-19,532;CIPOS95=-17,17;CIEND95=-19,75;MATEID=114166_2;EVENT=114166;SU=36;PE=36;SR=0;ALG=PROD;AF=0.00277;NSAMP=80;MSQ=37.55;AC=81;AN=29246;NFAM=80
chr8	75105140	113175_1	N	]chr9:19636329]N	7083.76	LOW	SVTYPE=BND;POS=75105140;STRANDS=-+:54;IMPRECISE;CIPOS=-407,16;CIEND=-50,248;CIPOS95=-61,16;CIEND95=-14,14;MATEID=113175_2;EVENT=113175;SU=54;PE=54;SR=0;ALG=PROD;AF=0.004479;NSAMP=131;MSQ=46.16;AC=131;AN=29246;NFAM=127
chr8	75105144	112432_1	N	[chr19:8130639[N	7730.46	LOW	SVTYPE=BND;POS=75105144;STRANDS=--:52;IMPRECISE;CIPOS=-521,16;CIEND=-323,23;CIPOS95=-79,16;CIEND95=-13,13;MATEID=112432_2;EVENT=112432;SU=52;PE=52;SR=0;ALG=PROD;AF=0.005779;NSAMP=169;MSQ=38;AC=169;AN=29246;NFAM=165
chr8	75105145	70749_2	N	[chr3:79550238[N	18234.7	LOW	SVTYPE=BND;POS=75105145;STRANDS=--:286;IMPRECISE;CIPOS=-833,65;CIEND=-600,187;CIPOS95=-162,65;CIEND95=-102,102;MATEID=70749_1;EVENT=70749;SECONDARY;SU=286;PE=285;SR=1;ALG=SUM;AF=0.007659;NSAMP=224;MSQ=43.09;AC=224;AN=29246;NFAM=221
chr8	75105164	111112_1	N	]chr15:62631498]N	436.03	LOW	SVTYPE=BND;POS=75105164;STRANDS=-+:5;IMPRECISE;CIPOS=-597,6;CIEND=-10,87;CIPOS95=-206,1;CIEND95=-2,59;MATEID=111112_2;EVENT=111112;SU=5;PE=5;SR=0;ALG=PROD;AF=0.000718;NSAMP=21;MSQ=17.59;AC=21;AN=29246;NFAM=21
chr8	75105170	112760_1	N	N]chr20:45268103]	65.02	LOW	SVTYPE=BND;POS=75105170;STRANDS=++:6;IMPRECISE;CIPOS=-30,489;CIEND=-30,552;CIPOS95=-30,124;CIEND95=-30,190;MATEID=112760_2;EVENT=112760;SU=6;PE=6;SR=0;ALG=PROD;AF=0.0001026;NSAMP=3;MSQ=14.02;AC=3;AN=29246;NFAM=3
chr8	75105183	81033_2	N	N]chr4:21528826]	14786.9	LOW	SVTYPE=BND;POS=75105183;STRANDS=++:277;IMPRECISE;CIPOS=-30,79;CIEND=-9,389;CIPOS95=-10,10;CIEND95=-9,38;MATEID=81033_1;EVENT=81033;SECONDARY;SU=277;PE=277;SR=0;ALG=PROD;AF=0.008446;NSAMP=247;MSQ=53.39;AC=247;AN=29246;NFAM=244
chr8	75105186	110656_1	N	N[chr14:29328363[	6076.48	LOW	SVTYPE=BND;POS=75105186;STRANDS=+-:117;IMPRECISE;CIPOS=-25,288;CIEND=-420,14;CIPOS95=-5,5;CIEND95=-53,14;MATEID=110656_2;EVENT=110656;SU=117;PE=117;SR=0;ALG=PROD;AF=0.004479;NSAMP=131;MSQ=39.6;AC=131;AN=29246;NFAM=131
chr8	75105268	110191_1	N	[chr12:127008296[N	705.22	LOW	SVTYPE=BND;POS=75105268;STRANDS=--:5;IMPRECISE;CIPOS=-30,29;CIEND=-25,20;CIPOS95=-1,1;CIEND95=-3,3;MATEID=110191_2;EVENT=110191;SU=5;PE=3;SR=2;ALG=PROD;AF=0.0007864;NSAMP=23;MSQ=22.02;AC=23;AN=29246;NFAM=23
chr8	75105274	111831_1	N	[chr17:66224605[N	96.86	LOW	SVTYPE=BND;POS=75105274;STRANDS=--:4;CIPOS=-9,8;CIEND=-9,8;CIPOS95=0,0;CIEND95=0,0;MATEID=111831_2;EVENT=111831;SU=4;PE=0;SR=4;ALG=PROD;AF=6.839e-05;NSAMP=2;MSQ=46.66;AC=2;AN=29246;NFAM=2
chr8	75105296	114010_1	N	[chrX:123002923[N	779.72	LOW	SVTYPE=BND;POS=75105296;STRANDS=--:8;IMPRECISE;CIPOS=-454,29;CIEND=-707,29;CIPOS95=-66,29;CIEND95=-112,29;MATEID=114010_2;EVENT=114010;SU=8;PE=8;SR=0;ALG=PROD;AF=0.001436;NSAMP=42;MSQ=13.24;AC=42;AN=29246;NFAM=42
chr8	75107967	418304_1	N	N[chr8:75108036[	731.45	LOW	SVTYPE=BND;POS=75107967;STRANDS=+-:19;CIPOS=-25,24;CIEND=-25,24;CIPOS95=0,0;CIEND95=0,0;MATEID=418304_2;EVENT=418304;SU=19;PE=0;SR=19;ALG=PROD;AF=0.0001026;NSAMP=3;MSQ=243.76;RECLASSIFIED;AC=3;AN=29246;NFAM=3
chr8	75108036	418304_2	N	]chr8:75107967]N	731.45	LOW	SVTYPE=BND;POS=75107967;STRANDS=+-:19;CIPOS=-25,24;CIEND=-25,24;CIPOS95=0,0;CIEND95=0,0;MATEID=418304_1;EVENT=418304;SECONDARY;SU=19;PE=0;SR=19;ALG=PROD;AF=0.0001026;NSAMP=3;MSQ=243.76;RECLASSIFIED;AC=3;AN=29246;NFAM=3
chr8	75109268	108936_1	N	]chr10:31617703]N	17.91	LOW	SVTYPE=BND;POS=75109268;STRANDS=-+:4;CIPOS=-9,8;CIEND=-9,8;CIPOS95=0,0;CIEND95=0,0;MATEID=108936_2;EVENT=108936;SU=4;PE=0;SR=4;ALG=PROD;AF=3.419e-05;NSAMP=1;MSQ=17.91;AC=1;AN=29246;NFAM=1
chr8	75153719	533464	N	<DUP>	202.03	PASS	SVTYPE=DUP;POS=75153719;SVLEN=42897;END=75196616;STRANDS=-+:21;CIPOS=-4,1;CIEND=-4,3;CIPOS95=0,0;CIEND95=0,0;SU=21;PE=13;SR=8;ALG=PROD;AF=3.419e-05;NSAMP=1;MSQ=201.14;AC=1;AN=29246;NFAM=1
chr8	75161227	55727_2	N	N[chr2:227138134[	113.89	LOW	SVTYPE=BND;POS=75161227;STRANDS=-+:23;CIPOS=-9,10;CIEND=-10,9;CIPOS95=0,0;CIEND95=0,0;MATEID=55727_1;EVENT=55727;SECONDARY;SU=23;PE=0;SR=23;ALG=PROD;AF=0.000171;NSAMP=5;MSQ=20.5;AC=5;AN=29246;NFAM=5
chr8	75161228	90409_2	N	N[chr5:172663055[	23671.1	LOW	SVTYPE=BND;POS=75161228;STRANDS=-+:13;CIPOS=-27,28;CIEND=-29,28;CIPOS95=0,0;CIEND95=0,0;MATEID=90409_1;EVENT=90409;SECONDARY;SU=13;PE=0;SR=13;ALG=PROD;AF=0.01634;NSAMP=478;MSQ=31.97;AC=478;AN=29246;NFAM=474
chr8	75176346	108982_1	N	]chr10:56214871]N	1.24727e+06	LOW	SVTYPE=BND;POS=75176346;STRANDS=-+:36;CIPOS=-10,9;CIEND=-10,9;CIPOS95=0,0;CIEND95=0,0;MATEID=108982_2;EVENT=108982;SU=36;PE=3;SR=33;ALG=PROD;AF=0.3637;NSAMP=10636;MSQ=73.48;AC=10636;AN=29246;NFAM=9941
chr8	75180721	605166	N	<INV>	645.19	LOW	SVTYPE=INV;POS=75180721;SVLEN=166;END=75180887;STRANDS=++:3,--:10;IMPRECISE;CIPOS=-23,27;CIEND=-30,29;CIPOS95=-2,2;CIEND95=-3,3;SU=13;PE=12;SR=1;ALG=PROD;AF=0.001026;NSAMP=27;MSQ=21.61;RETAINED;AC=30;AN=29246;NFAM=27
chr8	75181153	418305_1	N	N[chr8:75199175[	19593.6	PASS	SVTYPE=BND;POS=75181153;STRANDS=+-:920;CIPOS=-1,1;CIEND=-2,0;CIPOS95=0,0;CIEND95=0,0;MATEID=418305_2;EVENT=418305;SU=920;PE=521;SR=399;ALG=PROD;AF=0.001402;NSAMP=41;MSQ=415.41;RECLASSIFIED;AC=41;AN=29246;NFAM=40
chr8	75181971	418306_1	N	N[chr8:75182451[	1236.46	LOW	SVTYPE=BND;POS=75181971;STRANDS=+-:4;IMPRECISE;CIPOS=-5,8;CIEND=-10,7;CIPOS95=-1,5;CIEND95=-2,0;MATEID=418306_2;EVENT=418306;SU=4;PE=0;SR=4;ALG=PROD;AF=0.001094;NSAMP=32;MSQ=16.56;RECLASSIFIED;AC=32;AN=29246;NFAM=32
chr8	75182451	418306_2	N	]chr8:75181971]N	1236.46	LOW	SVTYPE=BND;POS=75181971;STRANDS=+-:4;IMPRECISE;CIPOS=-10,7;CIEND=-5,8;CIPOS95=-2,0;CIEND95=-1,5;MATEID=418306_1;EVENT=418306;SECONDARY;SU=4;PE=0;SR=4;ALG=PROD;AF=0.001094;NSAMP=32;MSQ=16.56;RECLASSIFIED;AC=32;AN=29246;NFAM=32
chr8	75183256	418308_1	N	N[chr8:75218799[	1309.14	LOW	SVTYPE=BND;POS=75183256;STRANDS=+-:19;IMPRECISE;CIPOS=-4,214;CIEND=-163,6;CIPOS95=0,65;CIEND95=-28,1;MATEID=418308_2;EVENT=418308;SU=19;PE=19;SR=0;ALG=PROD;AF=0.0005813;NSAMP=16;MSQ=73.48;RECLASSIFIED;AC=17;AN=29246;NFAM=16
chr8	75187681	418310	N	<DEL>	344.29	PASS	SVTYPE=DEL;POS=75187681;SVLEN=-108;END=75187789;STRANDS=+-:14;CIPOS=-24,23;CIEND=-24,23;CIPOS95=0,0;CIEND95=0,0;SU=14;PE=0;SR=14;ALG=PROD;AF=6.839e-05;NSAMP=2;MSQ=155.83;AC=2;AN=29242;NFAM=2
chr8	75195532	605168_1	N	[chr8:75195679[N	62.32	LOW	SVTYPE=BND;POS=75195532;STRANDS=--:4;CIPOS=-9,8;CIEND=-9,8;CIPOS95=0,0;CIEND95=0,0;MATEID=605168_2;EVENT=605168;SU=4;PE=0;SR=4;ALG=PROD;AF=3.42e-05;NSAMP=1;MSQ=4.64;AC=1;AN=29236;NFAM=1
chr8	75195679	605168_2	N	[chr8:75195532[N	62.32	LOW	SVTYPE=BND;POS=75195679;STRANDS=--:4;CIPOS=-9,8;CIEND=-9,8;CIPOS95=0,0;CIEND95=0,0;MATEID=605168_1;EVENT=605168;SECONDARY;SU=4;PE=0;SR=4;ALG=PROD;AF=3.42e-05;NSAMP=1;MSQ=4.64;AC=1;AN=29236;NFAM=1
chr8	75197703	418311_1	N	N[chr8:75197764[	572490	PASS	SVTYPE=BND;POS=75197703;STRANDS=+-:20934;CIPOS=0,0;CIEND=0,0;CIPOS95=0,0;CIEND95=0,0;MATEID=418311_2;EVENT=418311;SU=20934;PE=81;SR=20853;ALG=PROD;AF=0.04326;NSAMP=1226;MSQ=267.37;RECLASSIFIED;AC=1265;AN=29244;NFAM=1139
chr8	75197764	418311_2	N	]chr8:75197703]N	572490	PASS	SVTYPE=BND;POS=75197703;STRANDS=+-:20934;CIPOS=0,0;CIEND=0,0;CIPOS95=0,0;CIEND95=0,0;MATEID=418311_1;EVENT=418311;SECONDARY;SU=20934;PE=81;SR=20853;ALG=PROD;AF=0.04326;NSAMP=1226;MSQ=267.37;RECLASSIFIED;AC=1265;AN=29244;NFAM=1139
chr8	75199175	418305_2	N	]chr8:75181153]N	19593.6	PASS	SVTYPE=BND;POS=75181153;STRANDS=+-:920;CIPOS=-2,0;CIEND=-1,1;CIPOS95=0,0;CIEND95=0,0;MATEID=418305_1;EVENT=418305;SECONDARY;SU=920;PE=521;SR=399;ALG=PROD;AF=0.001402;NSAMP=41;MSQ=415.41;RECLASSIFIED;AC=41;AN=29246;NFAM=40
chr8	75208820	418312	N	<DEL>	962.16	PASS	SVTYPE=DEL;POS=75208820;SVLEN=-1395;END=75210215;STRANDS=+-:37;CIPOS=-24,24;CIEND=-30,26;CIPOS95=0,0;CIEND95=0,0;SU=37;PE=28;SR=9;ALG=PROD;AF=6.839e-05;NSAMP=2;MSQ=481.08;AC=2;AN=29244;NFAM=2
chr8	75210304	110750_1	N	N]chr14:55022840]	250.23	LOW	SVTYPE=BND;POS=75210304;STRANDS=++:4;IMPRECISE;CIPOS=-9,8;CIEND=-7,9;CIPOS95=0,0;CIEND95=0,2;MATEID=110750_2;EVENT=110750;SU=4;PE=0;SR=4;ALG=PROD;AF=0.0005129;NSAMP=15;MSQ=16.14;AC=15;AN=29246;NFAM=15
chr8	75214667	418313	N	<DEL:ME:SINE|Alu|AluYa5>	1.96202e+07	PASS	SVTYPE=MEI;POS=75214667;SVLEN=-310;END=75214977;STRANDS=+-:399914;CIPOS=0,0;CIEND=0,0;CIPOS95=0,0;CIEND95=0,0;SU=399914;PE=56165;SR=343749;ALG=PROD;AF=0.7182;NSAMP=13410;MSQ=917.92;MEDGQR=3.51;Q10GQR=0.68;AC=21002;AN=29244;NFAM=12440
chr8	75215388	533465	N	<DUP>	197.2	PASS	SVTYPE=DUP;POS=75215388;SVLEN=8136;END=75223524;STRANDS=-+:21;CIPOS=-8,9;CIEND=-10,9;CIPOS95=0,0;CIEND95=0,0;SU=21;PE=14;SR=7;ALG=PROD;AF=3.419e-05;NSAMP=1;MSQ=196.46;AC=1;AN=29246;NFAM=1
chr8	75218799	418308_2	N	]chr8:75183256]N	1309.14	LOW	SVTYPE=BND;POS=75183256;STRANDS=+-:19;IMPRECISE;CIPOS=-163,6;CIEND=-4,214;CIPOS95=-28,1;CIEND95=0,65;MATEID=418308_1;EVENT=418308;SECONDARY;SU=19;PE=19;SR=0;ALG=PROD;AF=0.0005813;NSAMP=16;MSQ=73.48;RECLASSIFIED;AC=17;AN=29246;NFAM=16
chr8	75222263	55728_2	N	N[chr2:44497710[	42.94	LOW	SVTYPE=BND;POS=75222263;STRANDS=-+:4;CIPOS=-9,8;CIEND=-9,8;CIPOS95=0,0;CIEND95=0,0;MATEID=55728_1;EVENT=55728;SECONDARY;SU=4;PE=0;SR=4;ALG=PROD;AF=3.419e-05;NSAMP=1;MSQ=41.83;AC=1;AN=29246;NFAM=1
chr8	75225899	418314_1	N	N[chr8:75225956[	7.02269e+06	PASS	SVTYPE=BND;POS=75225899;STRANDS=+-:193697;CIPOS=0,0;CIEND=0,0;CIPOS95=0,0;CIEND95=0,0;MATEID=418314_2;EVENT=418314;SU=193697;PE=889;SR=192808;ALG=PROD;AF=0.626;NSAMP=12276;MSQ=367.41;RECLASSIFIED;AC=18307;AN=29246;NFAM=11433
chr8	75225956	418314_2	N	]chr8:75225899]N	7.02269e+06	PASS	SVTYPE=BND;POS=75225899;STRANDS=+-:193697;CIPOS=0,0;CIEND=0,0;CIPOS95=0,0;CIEND95=0,0;MATEID=418314_1;EVENT=418314;SECONDARY;SU=193697;PE=889;SR=192808;ALG=PROD;AF=0.626;NSAMP=12276;MSQ=367.41;RECLASSIFIED;AC=18307;AN=29246;NFAM=11433
chr8	75247676	417205_2	N	]chr8:62075986]N	19.49	LOW	SVTYPE=BND;POS=62075986;STRANDS=+-:4;IMPRECISE;CIPOS=0,8;CIEND=-9,8;CIPOS95=0,1;CIEND95=0,0;MATEID=417205_1;EVENT=417205;SECONDARY;SU=4;PE=0;SR=4;ALG=PROD;AF=3.419e-05;NSAMP=1;MSQ=17.91;RECLASSIFIED;AC=1;AN=29246;NFAM=1
chr8	75251496	113677_1	N	[chrX:22939189[N	261.86	LOW	SVTYPE=BND;POS=75251496;STRANDS=--:4;IMPRECISE;CIPOS=-657,9;CIEND=-390,9;CIPOS95=-224,1;CIEND95=-127,2;MATEID=113677_2;EVENT=113677;SU=4;PE=4;SR=0;ALG=PROD;AF=0.0005129;NSAMP=15;MSQ=16.12;AC=15;AN=29246;NFAM=15
chr8	75251503	15838_2	N	]chr1:86985343]N	3948.83	LOW	SVTYPE=BND;POS=75251503;STRANDS=+-:16;IMPRECISE;CIPOS=-754,11;CIEND=-30,376;CIPOS95=-128,11;CIEND95=-30,45;MATEID=15838_1;EVENT=15838;SECONDARY;SU=16;PE=16;SR=0;ALG=PROD;AF=0.002017;NSAMP=59;MSQ=23.93;AC=59;AN=29246;NFAM=59
chr8	75251538	113979_1	N	N[chrX:115125505[	186.08	LOW	SVTYPE=BND;POS=75251538;STRANDS=+-:5;IMPRECISE;CIPOS=-50,49;CIEND=-46,48;CIPOS95=-1,1;CIEND95=-2,2;MATEID=113979_2;EVENT=113979;SU=5;PE=3;SR=2;ALG=PROD;AF=0.0002393;NSAMP=7;MSQ=23.4;AC=7;AN=29246;NFAM=7
chr8	75251657	109240_1	N	]chr11:23091775]N	366395	LOW	SVTYPE=BND;POS=75251657;STRANDS=-+:3445;CIPOS=0,0;CIEND=0,0;CIPOS95=0,0;CIEND95=0,0;MATEID=109240_2;EVENT=109240;SU=3445;PE=0;SR=3445;ALG=PROD;AF=0.2086;NSAMP=6100;MSQ=35.61;AC=6101;AN=29246;NFAM=5801
chr8	75263809	418318_1	N	N[chr8:75263951[	7035.16	LOW	SVTYPE=BND;POS=75263809;STRANDS=+-:8;IMPRECISE;CIPOS=-24,25;CIEND=-28,20;CIPOS95=-2,2;CIEND95=0,0;MATEID=418318_2;EVENT=418318;SU=8;PE=0;SR=8;ALG=PROD;AF=0.007694;NSAMP=225;MSQ=19.39;RECLASSIFIED;AC=225;AN=29244;NFAM=225
chr8	75263951	418318_2	N	]chr8:75263809]N	7035.16	LOW	SVTYPE=BND;POS=75263809;STRANDS=+-:8;IMPRECISE;CIPOS=-28,20;CIEND=-24,25;CIPOS95=0,0;CIEND95=-2,2;MATEID=418318_1;EVENT=418318;SECONDARY;SU=8;PE=0;SR=8;ALG=PROD;AF=0.007694;NSAMP=225;MSQ=19.39;RECLASSIFIED;AC=225;AN=29244;NFAM=225
chr8	75278528	418319_1	N	N[chr8:75324386[	140.64	LOW	SVTYPE=BND;POS=75278528;STRANDS=+-:11;IMPRECISE;CIPOS=-30,335;CIEND=-447,29;CIPOS95=-30,58;CIEND95=-100,29;MATEID=418319_2;EVENT=418319;SU=11;PE=11;SR=0;ALG=PROD;AF=6.839e-05;NSAMP=2;MSQ=70.32;RECLASSIFIED;AC=2;AN=29246;NFAM=2
chr8	75278616	605151_2	N	N]chr8:74600051]	732301	LOW	SVTYPE=BND;POS=75278616;STRANDS=++:31044;IMPRECISE;CIPOS=-8,40;CIEND=-33,301;CIPOS95=0,0;CIEND95=-14,14;MATEID=605151_1;EVENT=605151;SECONDARY;SU=31044;PE=31044;SR=0;AF=0.1979;NSAMP=5787;MSQ=77.21;AC=5787;AN=29246;NFAM=5503
chr8	75278779	605152_2	N	[chr8:74599858[N	2658.98	LOW	SVTYPE=BND;POS=75278779;STRANDS=--:46;IMPRECISE;CIPOS=-475,16;CIEND=-498,10;CIPOS95=-66,16;CIEND95=-68,10;MATEID=605152_1;EVENT=605152;SECONDARY;SU=46;PE=46;SR=0;ALG=PROD;AF=0.003761;NSAMP=110;MSQ=20.08;AC=110;AN=29246;NFAM=110
chr8	75280384	15839_2	N	N[chr1:6742745[	17.91	LOW	SVTYPE=BND;POS=75280384;STRANDS=-+:4;CIPOS=-9,8;CIEND=-9,8;CIPOS95=0,0;CIEND95=0,0;MATEID=15839_1;EVENT=15839;SECONDARY;SU=4;PE=0;SR=4;ALG=PROD;AF=3.419e-05;NSAMP=1;MSQ=17.91;AC=1;AN=29246;NFAM=1
chr8	75281701	605157_2	N	N]chr8:74945405]	39739.8	LOW	SVTYPE=BND;POS=75281701;STRANDS=++:2762;IMPRECISE;CIPOS=-15,73;CIEND=-9,115;CIPOS95=-3,3;CIEND95=-2,2;MATEID=605157_1;EVENT=605157;SECONDARY;SU=2762;PE=2762;SR=0;ALG=PROD;AF=0.02034;NSAMP=595;MSQ=47.48;AC=595;AN=29246;NFAM=587
chr8	75282017	605156_2	N	[chr8:74945157[N	1265.52	LOW	SVTYPE=BND;POS=75282017;STRANDS=--:36;IMPRECISE;CIPOS=-610,15;CIEND=-618,15;CIPOS95=-97,15;CIEND95=-104,15;MATEID=605156_1;EVENT=605156;SECONDARY;SU=36;PE=36;SR=0;ALG=PROD;AF=0.0005129;NSAMP=15;MSQ=24.71;AC=15;AN=29246;NFAM=15
chr8	75283375	604945_2	N	[chr8:63766032[N	5279.06	LOW	SVTYPE=BND;POS=75283375;STRANDS=--:211;IMPRECISE;CIPOS=-247,18;CIEND=-234,10;CIPOS95=-8,8;CIEND95=-6,6;MATEID=604945_1;EVENT=604945;SECONDARY;SU=211;PE=211;SR=0;ALG=PROD;AF=0.000889;NSAMP=26;MSQ=130.72;AC=26;AN=29246;NFAM=25
chr8	75287315	533466	N	<DUP>	147.45	PASS	SVTYPE=DUP;POS=75287315;SVLEN=1042;END=75288357;STRANDS=-+:13;IMPRECISE;CIPOS=-320,9;CIEND=-6,216;CIPOS95=-48,1;CIEND95=0,39;SU=13;PE=13;SR=0;ALG=PROD;AF=3.419e-05;NSAMP=1;MSQ=144.42;AC=1;AN=29246;NFAM=1
chr8	75287582	533467_1	N	]chr8:79063271]N	578.82	LOW	SVTYPE=BND;POS=75287582;STRANDS=-+:4;IMPRECISE;CIPOS=-6,9;CIEND=-9,8;CIPOS95=0,1;CIEND95=0,0;MATEID=533467_2;EVENT=533467;SU=4;PE=0;SR=4;ALG=PROD;AF=0.001368;NSAMP=40;MSQ=9.18;RECLASSIFIED;AC=40;AN=29246;NFAM=40
chr8	75287582	533468_1	N	]chr8:139901021]N	1018.11	LOW	SVTYPE=BND;POS=75287582;STRANDS=-+:4;CIPOS=-9,8;CIEND=-9,8;CIPOS95=0,0;CIEND95=0,0;MATEID=533468_2;EVENT=533468;SU=4;PE=0;SR=4;ALG=PROD;AF=0.002052;NSAMP=60;MSQ=10.6;RECLASSIFIED;AC=60;AN=29246;NFAM=60
chr8	75287617	110140_1	N	N]chr12:117982062]	87374.4	LOW	SVTYPE=BND;POS=75287617;STRANDS=++:658;CIPOS=-1,1;CIEND=-1,1;CIPOS95=0,0;CIEND95=0,0;MATEID=110140_2;EVENT=110140;SU=658;PE=0;SR=658;ALG=PROD;AF=0.04319;NSAMP=1263;MSQ=38.81;AC=1263;AN=29246;NFAM=1211
chr8	75298417	418320_1	N	N[chr8:75298648[	333.14	LOW	SVTYPE=BND;POS=75298417;STRANDS=+-:14;CIPOS=-10,9;CIEND=-2,1;CIPOS95=0,0;CIEND95=0,0;MATEID=418320_2;EVENT=418320;SU=14;PE=1;SR=13;ALG=PROD;AF=3.419e-05;NSAMP=1;MSQ=4.6;RECLASSIFIED;AC=1;AN=29246;NFAM=1
chr8	75298648	418320_2	N	]chr8:75298417]N	333.14	LOW	SVTYPE=BND;POS=75298417;STRANDS=+-:14;CIPOS=-2,1;CIEND=-10,9;CIPOS95=0,0;CIEND95=0,0;MATEID=418320_1;EVENT=418320;SECONDARY;SU=14;PE=1;SR=13;ALG=PROD;AF=3.419e-05;NSAMP=1;MSQ=4.6;RECLASSIFIED;AC=1;AN=29246;NFAM=1
chr8	75309675	418321_1	N	N[chr8:75309745[	1159.79	LOW	SVTYPE=BND;POS=75309675;STRANDS=+-:50;CIPOS=-9,42;CIEND=-7,4;CIPOS95=0,0;CIEND95=0,0;MATEID=418321_2;EVENT=418321;SU=50;PE=2;SR=48;ALG=PROD;AF=0.0002052;NSAMP=6;MSQ=186.33;RECLASSIFIED;AC=6;AN=29246;NFAM=5
chr8	75309745	418321_2	N	]chr8:75309675]N	1159.79	LOW	SVTYPE=BND;POS=75309675;STRANDS=+-:50;CIPOS=-7,4;CIEND=-9,42;CIPOS95=0,0;CIEND95=0,0;MATEID=418321_1;EVENT=418321;SECONDARY;SU=50;PE=2;SR=48;ALG=PROD;AF=0.0002052;NSAMP=6;MSQ=186.33;RECLASSIFIED;AC=6;AN=29246;NFAM=5
chr8	75309755	418322_1	N	N[chr8:75331823[	317.98	LOW	SVTYPE=BND;POS=75309755;STRANDS=+-:14;IMPRECISE;CIPOS=-10,9;CIEND=-6,9;CIPOS95=-1,1;CIEND95=-1,1;MATEID=418322_2;EVENT=418322;SU=14;PE=12;SR=2;ALG=PROD;AF=6.839e-05;NSAMP=2;MSQ=158.78;RECLASSIFIED;AC=2;AN=29246;NFAM=2
chr8	75324386	418319_2	N	]chr8:75278528]N	140.64	LOW	SVTYPE=BND;POS=75278528;STRANDS=+-:11;IMPRECISE;CIPOS=-447,29;CIEND=-30,335;CIPOS95=-100,29;CIEND95=-30,58;MATEID=418319_1;EVENT=418319;SECONDARY;SU=11;PE=11;SR=0;ALG=PROD;AF=6.839e-05;NSAMP=2;MSQ=70.32;RECLASSIFIED;AC=2;AN=29246;NFAM=2
chr8	75324419	605153_2	N	N]chr8:74600071]	107.7	LOW	SVTYPE=BND;POS=75324419;STRANDS=++:7;IMPRECISE;CIPOS=-10,344;CIEND=-10,502;CIPOS95=-2,91;CIEND95=-1,135;MATEID=605153_1;EVENT=605153;SECONDARY;SU=7;PE=7;SR=0;ALG=PROD;AF=3.419e-05;NSAMP=1;MSQ=107.7;AC=1;AN=29246;NFAM=1
chr8	75328999	605169_1	N	[chr8:137036313[N	121.82	LOW	SVTYPE=BND;POS=75328999;STRANDS=--:4;IMPRECISE;CIPOS=-548,9;CIEND=-687,9;CIPOS95=-178,2;CIEND95=-220,1;MATEID=605169_2;EVENT=605169;SU=4;PE=4;SR=0;ALG=PROD;AF=0.0001026;NSAMP=3;MSQ=36.82;AC=3;AN=29246;NFAM=3
chr8	75331823	418322_2	N	]chr8:75309755]N	317.98	LOW	SVTYPE=BND;POS=75309755;STRANDS=+-:14;IMPRECISE;CIPOS=-6,9;CIEND=-10,9;CIPOS95=-1,1;CIEND95=-1,1;MATEID=418322_1;EVENT=418322;SECONDARY;SU=14;PE=12;SR=2;ALG=PROD;AF=6.839e-05;NSAMP=2;MSQ=158.78;RECLASSIFIED;AC=2;AN=29246;NFAM=2
chr8	75331957	605170_1	N	[chr8:75333004[N	18	LOW	SVTYPE=BND;POS=75331957;STRANDS=--:4;IMPRECISE;CIPOS=-420,9;CIEND=-374,9;CIPOS95=-104,2;CIEND95=-91,2;MATEID=605170_2;EVENT=605170;SU=4;PE=4;SR=0;ALG=PROD;AF=3.419e-05;NSAMP=1;MSQ=12.11;AC=1;AN=29246;NFAM=1
chr8	75332022	605172	N	<INV>	57.65	LOW	SVTYPE=INV;POS=75332022;SVLEN=1077;END=75333099;STRANDS=++:2,--:2;IMPRECISE;CIPOS=-9,9;CIEND=0,0;CIPOS95=-3,3;CIEND95=0,0;SU=4;PE=4;SR=0;ALG=PROD;AF=0.0001026;NSAMP=3;MSQ=17.01;RETAINED;AC=3;AN=29246;NFAM=3
chr8	75333004	605170_2	N	[chr8:75331957[N	18	LOW	SVTYPE=BND;POS=75333004;STRANDS=--:4;IMPRECISE;CIPOS=-374,9;CIEND=-420,9;CIPOS95=-91,2;CIEND95=-104,2;MATEID=605170_1;EVENT=605170;SECONDARY;SU=4;PE=4;SR=0;ALG=PROD;AF=3.419e-05;NSAMP=1;MSQ=12.11;AC=1;AN=29246;NFAM=1
chr8	75336223	418324	N	<DEL>	575.93	PASS	SVTYPE=DEL;POS=75336223;SVLEN=-8957;END=75345180;STRANDS=+-:28;CIPOS=-30,29;CIEND=-25,22;CIPOS95=0,0;CIEND95=0,0;SU=28;PE=17;SR=11;ALG=PROD;AF=6.839e-05;NSAMP=2;MSQ=286.08;AC=2;AN=29246;NFAM=1
chr8	75339338	533469_1	N	]chr8:75341017]N	286.88	LOW	SVTYPE=BND;POS=75339338;STRANDS=-+:32;CIPOS=-25,29;CIEND=-30,29;CIPOS95=0,0;CIEND95=0,0;MATEID=533469_2;EVENT=533469;SU=32;PE=18;SR=14;ALG=PROD;AF=6.839e-05;NSAMP=2;MSQ=143.44;RECLASSIFIED;AC=2;AN=29246;NFAM=2
chr8	75339649	418325_1	N	N[chr8:75341014[	632.11	PASS	SVTYPE=BND;POS=75339649;STRANDS=+-:30;CIPOS=-23,23;CIEND=-24,22;CIPOS95=0,0;CIEND95=0,0;MATEID=418325_2;EVENT=418325;SU=30;PE=17;SR=13;ALG=PROD;AF=6.839e-05;NSAMP=2;MSQ=316.05;RECLASSIFIED;AC=2;AN=29246;NFAM=2
chr8	75341014	418325_2	N	]chr8:75339649]N	632.11	PASS	SVTYPE=BND;POS=75339649;STRANDS=+-:30;CIPOS=-24,22;CIEND=-23,23;CIPOS95=0,0;CIEND95=0,0;MATEID=418325_1;EVENT=418325;SECONDARY;SU=30;PE=17;SR=13;ALG=PROD;AF=6.839e-05;NSAMP=2;MSQ=316.05;RECLASSIFIED;AC=2;AN=29246;NFAM=2
chr8	75341017	533469_2	N	N[chr8:75339338[	286.88	LOW	SVTYPE=BND;POS=75339338;STRANDS=-+:32;CIPOS=-30,29;CIEND=-25,29;CIPOS95=0,0;CIEND95=0,0;MATEID=533469_1;EVENT=533469;SECONDARY;SU=32;PE=18;SR=14;ALG=PROD;AF=6.839e-05;NSAMP=2;MSQ=143.44;RECLASSIFIED;AC=2;AN=29246;NFAM=2
chr8	75361611	99000_2	N	]chr6:29815723]N	152.87	LOW	SVTYPE=BND;POS=75361611;STRANDS=+-:4;IMPRECISE;CIPOS=-488,6;CIEND=-10,392;CIPOS95=-166,0;CIEND95=-1,127;MATEID=99000_1;EVENT=99000;SECONDARY;SU=4;PE=4;SR=0;ALG=PROD;AF=0.0002052;NSAMP=6;MSQ=24.25;AC=6;AN=29246;NFAM=6
chr8	75364600	109157_1	N	N[chr11:744599[	194.75	LOW	SVTYPE=BND;POS=75364600;STRANDS=+-:9;IMPRECISE;CIPOS=-10,9;CIEND=-10,5;CIPOS95=-1,1;CIEND95=-1,0;MATEID=109157_2;EVENT=109157;SU=9;PE=7;SR=2;ALG=PROD;AF=3.419e-05;NSAMP=1;MSQ=194.75;AC=1;AN=29246;NFAM=1
chr8	75366643	418327	N	<DEL>	46280.4	PASS	SVTYPE=DEL;POS=75366643;SVLEN=-9953;END=75376596;STRANDS=+-:1862;CIPOS=-1,1;CIEND=-1,0;CIPOS95=0,0;CIEND95=0,0;SU=1862;PE=1235;SR=627;ALG=PROD;AF=0.003112;NSAMP=91;MSQ=406.36;AC=91;AN=29246;NFAM=91
chr8	75371765	55730_2	N	[chr2:162088812[N	16758	LOW	SVTYPE=BND;POS=75371765;STRANDS=--:4;IMPRECISE;CIPOS=-8,9;CIEND=-9,8;CIPOS95=0,1;CIEND95=0,0;MATEID=55730_1;EVENT=55730;SECONDARY;SU=4;PE=0;SR=4;ALG=PROD;AF=0.01665;NSAMP=472;MSQ=22.9;AC=487;AN=29246;NFAM=465
chr8	75371770	417689_2	N	]chr8:67560178]N	87350.1	LOW	SVTYPE=BND;POS=67560178;STRANDS=+-:4;CIPOS=-9,8;CIEND=-9,8;CIPOS95=0,0;CIEND95=0,0;MATEID=417689_1;EVENT=417689;SECONDARY;SU=4;PE=0;SR=4;ALG=PROD;AF=0.0569;NSAMP=1653;MSQ=33.98;RECLASSIFIED;AC=1664;AN=29246;NFAM=1624
chr8	75371782	418328_1	N	N[chr8:75371867[	854.92	LOW	SVTYPE=BND;POS=75371782;STRANDS=+-:24;CIPOS=-23,22;CIEND=-23,22;CIPOS95=0,0;CIEND95=0,0;MATEID=418328_2;EVENT=418328;SU=24;PE=0;SR=24;ALG=PROD;AF=0.000171;NSAMP=5;MSQ=99.1;RECLASSIFIED;AC=5;AN=29246;NFAM=5
chr8	75371867	418328_2	N	]chr8:75371782]N	854.92	LOW	SVTYPE=BND;POS=75371782;STRANDS=+-:24;CIPOS=-23,22;CIEND=-23,22;CIPOS95=0,0;CIEND95=0,0;MATEID=418328_1;EVENT=418328;SECONDARY;SU=24;PE=0;SR=24;ALG=PROD;AF=0.000171;NSAMP=5;MSQ=99.1;RECLASSIFIED;AC=5;AN=29246;NFAM=5
chr8	75377666	106835_2	N	N[chr7:105716670[	101.8	LOW	SVTYPE=BND;POS=75377666;STRANDS=-+:4;CIPOS=-9,8;CIEND=-9,8;CIPOS95=0,0;CIEND95=0,0;MATEID=106835_1;EVENT=106835;SECONDARY;SU=4;PE=0;SR=4;ALG=PROD;AF=0.0001026;NSAMP=3;MSQ=17.55;AC=3;AN=29246;NFAM=3
chr8	75378680	418330_1	N	N[chr8:75378790[	1067.11	PASS	SVTYPE=BND;POS=75378680;STRANDS=+-:37;CIPOS=-10,9;CIEND=-10,9;CIPOS95=0,0;CIEND95=0,0;MATEID=418330_2;EVENT=418330;SU=37;PE=0;SR=37;ALG=PROD;AF=0.0001026;NSAMP=3;MSQ=303.73;RECLASSIFIED;AC=3;AN=29246;NFAM=3
chr8	75378790	418330_2	N	]chr8:75378680]N	1067.11	PASS	SVTYPE=BND;POS=75378680;STRANDS=+-:37;CIPOS=-10,9;CIEND=-10,9;CIPOS95=0,0;CIEND95=0,0;MATEID=418330_1;EVENT=418330;SECONDARY;SU=37;PE=0;SR=37;ALG=PROD;AF=0.0001026;NSAMP=3;MSQ=303.73;RECLASSIFIED;AC=3;AN=29246;NFAM=3
chr8	75389950	15840_2	N	[chr1:65855143[N	188.06	LOW	SVTYPE=BND;POS=75389950;STRANDS=--:25;CIPOS=-9,8;CIEND=-9,8;CIPOS95=0,0;CIEND95=0,0;MATEID=15840_1;EVENT=15840;SECONDARY;SU=25;PE=0;SR=25;ALG=PROD;AF=0.0002052;NSAMP=6;MSQ=27.26;AC=6;AN=29246;NFAM=6
chr8	75389954	81034_2	N	[chr4:160058798[N	56.67	LOW	SVTYPE=BND;POS=75389954;STRANDS=--:5;CIPOS=-10,9;CIEND=-10,9;CIPOS95=0,0;CIEND95=0,0;MATEID=81034_1;EVENT=81034;SECONDARY;SU=5;PE=0;SR=5;ALG=PROD;AF=6.839e-05;NSAMP=2;MSQ=25.53;AC=2;AN=29246;NFAM=2
chr8	75390008	109673_1	N	N]chr12:8254131]	4671.31	LOW	SVTYPE=BND;POS=75390008;STRANDS=++:12;CIPOS=-29,28;CIEND=-29,28;CIPOS95=0,0;CIEND95=0,0;MATEID=109673_2;EVENT=109673;SU=12;PE=0;SR=12;ALG=PROD;AF=0.003693;NSAMP=107;MSQ=26.34;AC=108;AN=29246;NFAM=106
chr8	75416438	418331	N	<DEL>	638.35	PASS	SVTYPE=DEL;POS=75416438;SVLEN=-6567;END=75423005;STRANDS=+-:29;CIPOS=-10,9;CIEND=-2,0;CIPOS95=0,0;CIEND95=0,0;SU=29;PE=12;SR=17;ALG=PROD;AF=3.419e-05;NSAMP=1;MSQ=638.35;AC=1;AN=29246;NFAM=1
chr8	75423406	533470_1	N	]chr8:75423885]N	384.29	LOW	SVTYPE=BND;POS=75423406;STRANDS=-+:32;IMPRECISE;CIPOS=-442,19;CIEND=-50,357;CIPOS95=-36,19;CIEND95=-38,38;MATEID=533470_2;EVENT=533470;SU=32;PE=32;SR=0;ALG=PROD;AF=0.0003419;NSAMP=10;MSQ=13.45;RECLASSIFIED;AC=10;AN=29246;NFAM=10
chr8	75423885	533470_2	N	N[chr8:75423406[	384.29	LOW	SVTYPE=BND;POS=75423406;STRANDS=-+:32;IMPRECISE;CIPOS=-50,357;CIEND=-442,19;CIPOS95=-38,38;CIEND95=-36,19;MATEID=533470_1;EVENT=533470;SECONDARY;SU=32;PE=32;SR=0;ALG=PROD;AF=0.0003419;NSAMP=10;MSQ=13.45;RECLASSIFIED;AC=10;AN=29246;NFAM=10
chr8	75430475	114073_1	N	]chrX:140762243]N	2786.65	LOW	SVTYPE=BND;POS=75430475;STRANDS=-+:33;CIPOS=-9,8;CIEND=-9,8;CIPOS95=0,0;CIEND95=0,0;MATEID=114073_2;EVENT=114073;SU=33;PE=0;SR=33;ALG=PROD;AF=0.002975;NSAMP=87;MSQ=23.44;AC=87;AN=29246;NFAM=87
chr8	75448570	418332_1	N	N[chr8:75448696[	260.86	PASS	SVTYPE=BND;POS=75448570;STRANDS=+-:10;CIPOS=-10,9;CIEND=-10,9;CIPOS95=0,0;CIEND95=0,0;MATEID=418332_2;EVENT=418332;SU=10;PE=0;SR=10;ALG=PROD;AF=3.419e-05;NSAMP=1;MSQ=260.69;RECLASSIFIED;AC=1;AN=29246;NFAM=1
chr8	75448696	418332_2	N	]chr8:75448570]N	260.86	PASS	SVTYPE=BND;POS=75448570;STRANDS=+-:10;CIPOS=-10,9;CIEND=-10,9;CIPOS95=0,0;CIEND95=0,0;MATEID=418332_1;EVENT=418332;SECONDARY;SU=10;PE=0;SR=10;ALG=PROD;AF=3.419e-05;NSAMP=1;MSQ=260.69;RECLASSIFIED;AC=1;AN=29246;NFAM=1
chr8	75454050	70750_2	N	[chr3:105052096[N	436778	LOW	SVTYPE=BND;POS=75454050;STRANDS=--:4;IMPRECISE;CIPOS=-10,5;CIEND=-10,7;CIPOS95=-3,0;CIEND95=-2,1;MATEID=70750_1;EVENT=70750;SECONDARY;SU=4;PE=2;SR=2;ALG=PROD;AF=0.2404;NSAMP=6981;MSQ=37.45;AC=7031;AN=29246;NFAM=6595
chr8	75455662	418333	N	<DEL>	224.29	PASS	SVTYPE=DEL;POS=75455662;SVLEN=-85;END=75455747;STRANDS=+-:8;CIPOS=-10,9;CIEND=-10,9;CIPOS95=0,0;CIEND95=0,0;SU=8;PE=0;SR=8;ALG=PROD;AF=3.421e-05;NSAMP=1;MSQ=194.81;AC=1;AN=29232;NFAM=1
chr8	75464210	418334	N	<DEL>	2772.46	PASS	SVTYPE=DEL;POS=75464210;SVLEN=-6281;END=75470491;STRANDS=+-:96;CIPOS=-30,29;CIEND=-10,9;CIPOS95=0,0;CIEND95=0,0;SU=96;PE=55;SR=41;ALG=PROD;AF=0.0001368;NSAMP=4;MSQ=693.12;AC=4;AN=29246;NFAM=4
chr8	75466571	81035_2	N	[chr4:73174094[N	1716.34	LOW	SVTYPE=BND;POS=75466571;STRANDS=--:34;CIPOS=-9,8;CIEND=-9,8;CIPOS95=0,0;CIEND95=0,0;MATEID=81035_1;EVENT=81035;SECONDARY;SU=34;PE=0;SR=34;ALG=PROD;AF=0.001436;NSAMP=42;MSQ=22.96;AC=42;AN=29246;NFAM=42
chr8	75466584	418335_1	N	N[chr8:75466651[	1618.07	LOW	SVTYPE=BND;POS=75466584;STRANDS=+-:10;IMPRECISE;CIPOS=-29,28;CIEND=-58,25;CIPOS95=0,0;CIEND95=-29,25;MATEID=418335_2;EVENT=418335;SU=10;PE=0;SR=10;ALG=PROD;AF=0.0008206;NSAMP=24;MSQ=43.49;RECLASSIFIED;AC=24;AN=29246;NFAM=24
chr8	75466651	418335_2	N	]chr8:75466584]N	1618.07	LOW	SVTYPE=BND;POS=75466584;STRANDS=+-:10;IMPRECISE;CIPOS=-58,25;CIEND=-29,28;CIPOS95=-29,25;CIEND95=0,0;MATEID=418335_1;EVENT=418335;SECONDARY;SU=10;PE=0;SR=10;ALG=PROD;AF=0.0008206;NSAMP=24;MSQ=43.49;RECLASSIFIED;AC=24;AN=29246;NFAM=24
chr8	75467635	418336_1	N	N[chr8:75468642[	22724.9	PASS	SVTYPE=BND;POS=75467635;STRANDS=+-:176;IMPRECISE;CIPOS=-10,236;CIEND=-270,10;CIPOS95=-7,7;CIEND95=-7,7;MATEID=418336_2;EVENT=418336;SU=176;PE=176;SR=0;ALG=PROD;AF=0.001197;NSAMP=35;MSQ=264.92;RECLASSIFIED;AC=35;AN=29246;NFAM=35
chr8	75468642	418336_2	N	]chr8:75467635]N	22724.9	PASS	SVTYPE=BND;POS=75467635;STRANDS=+-:176;IMPRECISE;CIPOS=-270,10;CIEND=-10,236;CIPOS95=-7,7;CIEND95=-7,7;MATEID=418336_1;EVENT=418336;SECONDARY;SU=176;PE=176;SR=0;ALG=PROD;AF=0.001197;NSAMP=35;MSQ=264.92;RECLASSIFIED;AC=35;AN=29246;NFAM=35
chr8	75470101	418337_1	N	N[chr8:75470571[	1050.36	LOW	SVTYPE=BND;POS=75470101;STRANDS=+-:26;CIPOS=-26,25;CIEND=-26,25;CIPOS95=0,0;CIEND95=0,0;MATEID=418337_2;EVENT=418337;SU=26;PE=9;SR=17;ALG=PROD;AF=0.0002735;NSAMP=8;MSQ=99.51;RECLASSIFIED;AC=8;AN=29246;NFAM=8
chr8	75470571	418337_2	N	]chr8:75470101]N	1050.36	LOW	SVTYPE=BND;POS=75470101;STRANDS=+-:26;CIPOS=-26,25;CIEND=-26,25;CIPOS95=0,0;CIEND95=0,0;MATEID=418337_1;EVENT=418337;SECONDARY;SU=26;PE=9;SR=17;ALG=PROD;AF=0.0002735;NSAMP=8;MSQ=99.51;RECLASSIFIED;AC=8;AN=29246;NFAM=8
chr8	75481652	418338	N	<DEL>	482.43	PASS	SVTYPE=DEL;POS=75481652;SVLEN=-27619;END=75509271;STRANDS=+-:6;CIPOS=-6,5;CIEND=-6,5;CIPOS95=0,0;CIEND95=0,0;SU=6;PE=0;SR=6;ALG=PROD;AF=3.419e-05;NSAMP=1;MSQ=482.43;AC=1;AN=29246;NFAM=1
chr8	75501816	418339	N	<DEL>	1.31685e+06	PASS	SVTYPE=DEL;POS=75501816;SVLEN=-100;END=75501916;STRANDS=+-:26959;CIPOS=0,0;CIEND=0,0;CIPOS95=0,0;CIEND95=0,0;SU=26959;PE=330;SR=26629;ALG=PROD;AF=0.1396;NSAMP=3694;MSQ=247.23;MEDGQR=3.47;Q10GQR=3.16;AC=4082;AN=29246;NFAM=3533
chr8	75519895	604742_2	N	[chr8:51696647[N	2.10752e+06	LOW	SVTYPE=BND;POS=75519895;STRANDS=--:4;IMPRECISE;CIPOS=-10,8;CIEND=-10,8;CIPOS95=-1,0;CIEND95=-2,0;MATEID=604742_1;EVENT=604742;SECONDARY;SU=4;PE=2;SR=2;ALG=PROD;AF=0.4489;NSAMP=13129;MSQ=98.8;AC=13129;AN=29246;NFAM=12135
chr8	75520818	533471_1	N	]chr8:75521764]N	2762.16	LOW	SVTYPE=BND;POS=75520818;STRANDS=-+:262;CIPOS=-3,1;CIEND=-2,1;CIPOS95=0,0;CIEND95=0,0;MATEID=533471_2;EVENT=533471;SU=262;PE=139;SR=123;ALG=PROD;AF=0.0003419;NSAMP=10;MSQ=247.95;RECLASSIFIED;AC=10;AN=29246;NFAM=10
chr8	75521764	533471_2	N	N[chr8:75520818[	2762.16	LOW	SVTYPE=BND;POS=75520818;STRANDS=-+:262;CIPOS=-2,1;CIEND=-3,1;CIPOS95=0,0;CIEND95=0,0;MATEID=533471_1;EVENT=533471;SECONDARY;SU=262;PE=139;SR=123;ALG=PROD;AF=0.0003419;NSAMP=10;MSQ=247.95;RECLASSIFIED;AC=10;AN=29246;NFAM=10
chr8	75524863	418340	N	<DEL>	398.39	PASS	SVTYPE=DEL;POS=75524863;SVLEN=-2265;END=75527128;STRANDS=+-:22;CIPOS=-3,2;CIEND=-10,9;CIPOS95=0,0;CIEND95=0,0;SU=22;PE=12;SR=10;ALG=PROD;AF=3.419e-05;NSAMP=1;MSQ=398.39;AC=1;AN=29246;NFAM=1
chr8	75533544	418342_1	N	N[chr8:75533679[	722.65	PASS	SVTYPE=BND;POS=75533544;STRANDS=+-:29;CIPOS=-21,20;CIEND=-21,20;CIPOS95=0,0;CIEND95=0,0;MATEID=418342_2;EVENT=418342;SU=29;PE=0;SR=29;ALG=PROD;AF=3.423e-05;NSAMP=1;MSQ=263.76;RECLASSIFIED;AC=1;AN=29216;NFAM=1
chr8	75533679	418342_2	N	]chr8:75533544]N	722.65	PASS	SVTYPE=BND;POS=75533544;STRANDS=+-:29;CIPOS=-21,20;CIEND=-21,20;CIPOS95=0,0;CIEND95=0,0;MATEID=418342_1;EVENT=418342;SECONDARY;SU=29;PE=0;SR=29;ALG=PROD;AF=3.423e-05;NSAMP=1;MSQ=263.76;RECLASSIFIED;AC=1;AN=29216;NFAM=1
chr8	75575493	418344	N	<DEL>	518.42	PASS	SVTYPE=DEL;POS=75575493;SVLEN=-624;END=75576117;STRANDS=+-:22;CIPOS=-3,2;CIEND=-10,8;CIPOS95=0,0;CIEND95=0,0;SU=22;PE=13;SR=9;ALG=PROD;AF=3.419e-05;NSAMP=1;MSQ=515.49;AC=1;AN=29246;NFAM=1
chr8	75578817	418345_1	N	N[chr8:75579310[	402.9	LOW	SVTYPE=BND;POS=75578817;STRANDS=+-:13;IMPRECISE;CIPOS=-7,9;CIEND=-10,9;CIPOS95=-1,3;CIEND95=-3,1;MATEID=418345_2;EVENT=418345;SU=13;PE=12;SR=1;ALG=PROD;AF=6.839e-05;NSAMP=2;MSQ=200.75;RECLASSIFIED;AC=2;AN=29246;NFAM=2
chr8	75579310	418345_2	N	]chr8:75578817]N	402.9	LOW	SVTYPE=BND;POS=75578817;STRANDS=+-:13;IMPRECISE;CIPOS=-10,9;CIEND=-7,9;CIPOS95=-3,1;CIEND95=-1,3;MATEID=418345_1;EVENT=418345;SECONDARY;SU=13;PE=12;SR=1;ALG=PROD;AF=6.839e-05;NSAMP=2;MSQ=200.75;RECLASSIFIED;AC=2;AN=29246;NFAM=2
chr8	75585438	533472	N	<DUP>	497.57	PASS	SVTYPE=DUP;POS=75585438;SVLEN=3351;END=75588789;STRANDS=-+:42;IMPRECISE;CIPOS=-30,22;CIEND=-26,29;CIPOS95=-3,3;CIEND95=-2,2;SU=42;PE=41;SR=1;ALG=PROD;AF=6.839e-05;NSAMP=2;MSQ=148.09;AC=2;AN=29246;NFAM=2
chr8	75597382	418346	N	<DEL>	3959.55	PASS	SVTYPE=DEL;POS=75597382;SVLEN=-2567;END=75599949;STRANDS=+-:141;CIPOS=-23,23;CIEND=-30,29;CIPOS95=0,0;CIEND95=0,0;SU=141;PE=84;SR=57;ALG=PROD;AF=0.0002393;NSAMP=7;MSQ=565.65;AC=7;AN=29246;NFAM=7
chr8	75620901	112002_1	N	[chr18:13300336[N	230.69	LOW	SVTYPE=BND;POS=75620901;STRANDS=--:18;CIPOS=-44,41;CIEND=-44,42;CIPOS95=0,0;CIEND95=0,0;MATEID=112002_2;EVENT=112002;SU=18;PE=9;SR=9;ALG=PROD;AF=3.419e-05;NSAMP=1;MSQ=230.69;AC=1;AN=29246;NFAM=1
chr8	75621093	112003_1	N	N]chr18:13300333]	197.69	LOW	SVTYPE=BND;POS=75621093;STRANDS=++:18;CIPOS=-43,43;CIEND=-50,49;CIPOS95=0,0;CIEND95=0,0;MATEID=112003_2;EVENT=112003;SU=18;PE=10;SR=8;ALG=PROD;AF=3.419e-05;NSAMP=1;MSQ=197.69;AC=1;AN=29246;NFAM=1
chr8	75631794	418347_1	N	N[chr8:75631854[	1010.59	PASS	SVTYPE=BND;POS=75631794;STRANDS=+-:33;CIPOS=-23,21;CIEND=-23,22;CIPOS95=0,0;CIEND95=0,0;MATEID=418347_2;EVENT=418347;SU=33;PE=1;SR=32;ALG=PROD;AF=6.839e-05;NSAMP=2;MSQ=250.33;RECLASSIFIED;AC=2;AN=29246;NFAM=2
chr8	75631854	418347_2	N	]chr8:75631794]N	1010.59	PASS	SVTYPE=BND;POS=75631794;STRANDS=+-:33;CIPOS=-23,22;CIEND=-23,21;CIPOS95=0,0;CIEND95=0,0;MATEID=418347_1;EVENT=418347;SECONDARY;SU=33;PE=1;SR=32;ALG=PROD;AF=6.839e-05;NSAMP=2;MSQ=250.33;RECLASSIFIED;AC=2;AN=29246;NFAM=2
chr8	75634039	418348	N	<DEL>	3455.83	PASS	SVTYPE=DEL;POS=75634039;SVLEN=-3240;END=75637279;STRANDS=+-:116;CIPOS=-5,7;CIEND=-10,8;CIPOS95=0,0;CIEND95=0,0;SU=116;PE=86;SR=30;ALG=PROD;AF=0.0001026;NSAMP=3;MSQ=432.56;AC=3;AN=29246;NFAM=3
chr8	75650903	418349_1	N	N[chr8:75651291[	1038.34	LOW	SVTYPE=BND;POS=75650903;STRANDS=+-:11;CIPOS=-10,9;CIEND=-5,4;CIPOS95=0,0;CIEND95=0,0;MATEID=418349_2;EVENT=418349;SU=11;PE=4;SR=7;ALG=PROD;AF=0.0009579;NSAMP=28;MSQ=27.66;RECLASSIFIED;AC=28;AN=29232;NFAM=28
chr8	75651291	418349_2	N	]chr8:75650903]N	1038.34	LOW	SVTYPE=BND;POS=75650903;STRANDS=+-:11;CIPOS=-5,4;CIEND=-10,9;CIPOS95=0,0;CIEND95=0,0;MATEID=418349_1;EVENT=418349;SECONDARY;SU=11;PE=4;SR=7;ALG=PROD;AF=0.0009579;NSAMP=28;MSQ=27.66;RECLASSIFIED;AC=28;AN=29232;NFAM=28
chr8	75655103	81036_2	N	N]chr4:30460247]	440.7	LOW	SVTYPE=BND;POS=75655103;STRANDS=++:29;CIPOS=-9,8;CIEND=-9,8;CIPOS95=0,0;CIEND95=0,0;MATEID=81036_1;EVENT=81036;SECONDARY;SU=29;PE=0;SR=29;ALG=PROD;AF=0.0005129;NSAMP=15;MSQ=16.37;AC=15;AN=29246;NFAM=15
chr8	75655103	81037_2	N	N[chr4:160916369[	639.16	LOW	SVTYPE=BND;POS=75655103;STRANDS=-+:21;CIPOS=-9,8;CIEND=-9,8;CIPOS95=0,0;CIEND95=0,0;MATEID=81037_1;EVENT=81037;SECONDARY;SU=21;PE=0;SR=21;ALG=PROD;AF=0.0006497;NSAMP=19;MSQ=20.1;AC=19;AN=29246;NFAM=18
chr8	75664649	112019_1	N	N[chr18:24148777[	139.79	LOW	SVTYPE=BND;POS=75664649;STRANDS=+-:24;IMPRECISE;CIPOS=-14,496;CIEND=-239,49;CIPOS95=-14,85;CIEND95=-18,18;MATEID=112019_2;EVENT=112019;SU=24;PE=24;SR=0;ALG=PROD;AF=0.0001026;NSAMP=3;MSQ=23.8;AC=3;AN=29246;NFAM=3
chr8	75664869	533473_1	N	]chr8:75665373]N	307.02	LOW	SVTYPE=BND;POS=75664869;STRANDS=-+:5;IMPRECISE;CIPOS=-657,9;CIEND=-10,581;CIPOS95=-132,2;CIEND95=-2,128;MATEID=533473_2;EVENT=533473;SU=5;PE=5;SR=0;ALG=PROD;AF=0.0006497;NSAMP=19;MSQ=12.27;RECLASSIFIED;AC=19;AN=29246;NFAM=19
chr8	75665373	533473_2	N	N[chr8:75664869[	307.02	LOW	SVTYPE=BND;POS=75664869;STRANDS=-+:5;IMPRECISE;CIPOS=-10,581;CIEND=-657,9;CIPOS95=-2,128;CIEND95=-132,2;MATEID=533473_1;EVENT=533473;SECONDARY;SU=5;PE=5;SR=0;ALG=PROD;AF=0.0006497;NSAMP=19;MSQ=12.27;RECLASSIFIED;AC=19;AN=29246;NFAM=19
chr8	75669946	112221_1	N	N]chr18:73588229]	8835.52	LOW	SVTYPE=BND;POS=75669946;STRANDS=++:25;CIPOS=-9,8;CIEND=-9,8;CIPOS95=0,0;CIEND95=0,0;MATEID=112221_2;EVENT=112221;SU=25;PE=0;SR=25;ALG=PROD;AF=0.00954;NSAMP=279;MSQ=17.79;AC=279;AN=29246;NFAM=278
chr8	75674560	418350_1	N	N[chr8:75674615[	303.39	LOW	SVTYPE=BND;POS=75674560;STRANDS=+-:6;CIPOS=-6,5;CIEND=-6,5;CIPOS95=0,0;CIEND95=0,0;MATEID=418350_2;EVENT=418350;SU=6;PE=0;SR=6;ALG=PROD;AF=3.419e-05;NSAMP=1;MSQ=194.88;RECLASSIFIED;AC=1;AN=29246;NFAM=1
chr8	75674615	418350_2	N	]chr8:75674560]N	303.39	LOW	SVTYPE=BND;POS=75674560;STRANDS=+-:6;CIPOS=-6,5;CIEND=-6,5;CIPOS95=0,0;CIEND95=0,0;MATEID=418350_1;EVENT=418350;SECONDARY;SU=6;PE=0;SR=6;ALG=PROD;AF=3.419e-05;NSAMP=1;MSQ=194.88;RECLASSIFIED;AC=1;AN=29246;NFAM=1
chr8	75682341	533474_1	N	]chr8:75683680]N	140.62	LOW	SVTYPE=BND;POS=75682341;STRANDS=-+:13;CIPOS=-6,2;CIEND=-10,9;CIPOS95=0,0;CIEND95=0,0;MATEID=533474_2;EVENT=533474;SU=13;PE=7;SR=6;ALG=PROD;AF=3.419e-05;NSAMP=1;MSQ=140.62;RECLASSIFIED;AC=1;AN=29246;NFAM=1
```
