## Supplementary File 1 for "Mapping and characterization of structural variation in 17,795 deeply sequenced human genomes": B38.callset.public.vcf (part 94 of 199)

```
chr8	75682445	418351_1	N	N[chr8:75683682[	188.54	LOW	SVTYPE=BND;POS=75682445;STRANDS=+-:10;CIPOS=-10,9;CIEND=-7,6;CIPOS95=0,0;CIEND95=0,0;MATEID=418351_2;EVENT=418351;SU=10;PE=5;SR=5;ALG=PROD;AF=3.419e-05;NSAMP=1;MSQ=188.54;RECLASSIFIED;AC=1;AN=29246;NFAM=1
chr8	75683350	418352_1	N	N[chr8:75684350[	7238.61	PASS	SVTYPE=BND;POS=75683350;STRANDS=+-:297;CIPOS=-3,2;CIEND=-3,1;CIPOS95=0,0;CIEND95=0,0;MATEID=418352_2;EVENT=418352;SU=297;PE=157;SR=140;ALG=PROD;AF=0.0005129;NSAMP=15;MSQ=482.57;RECLASSIFIED;AC=15;AN=29246;NFAM=14
chr8	75683580	418353	N	<DEL>	89.86	PASS	SVTYPE=DEL;POS=75683580;SVLEN=-1507;END=75685087;STRANDS=+-:6;IMPRECISE;CIPOS=-10,266;CIEND=-339,9;CIPOS95=-3,50;CIEND95=-68,2;SU=6;PE=6;SR=0;ALG=PROD;AF=3.419e-05;NSAMP=1;MSQ=89.86;AC=1;AN=29246;NFAM=1
chr8	75683680	533474_2	N	N[chr8:75682341[	140.62	LOW	SVTYPE=BND;POS=75682341;STRANDS=-+:13;CIPOS=-10,9;CIEND=-6,2;CIPOS95=0,0;CIEND95=0,0;MATEID=533474_1;EVENT=533474;SECONDARY;SU=13;PE=7;SR=6;ALG=PROD;AF=3.419e-05;NSAMP=1;MSQ=140.62;RECLASSIFIED;AC=1;AN=29246;NFAM=1
chr8	75683682	418351_2	N	]chr8:75682445]N	188.54	LOW	SVTYPE=BND;POS=75682445;STRANDS=+-:10;CIPOS=-7,6;CIEND=-10,9;CIPOS95=0,0;CIEND95=0,0;MATEID=418351_1;EVENT=418351;SECONDARY;SU=10;PE=5;SR=5;ALG=PROD;AF=3.419e-05;NSAMP=1;MSQ=188.54;RECLASSIFIED;AC=1;AN=29246;NFAM=1
chr8	75684350	418352_2	N	]chr8:75683350]N	7238.61	PASS	SVTYPE=BND;POS=75683350;STRANDS=+-:297;CIPOS=-3,1;CIEND=-3,2;CIPOS95=0,0;CIEND95=0,0;MATEID=418352_1;EVENT=418352;SECONDARY;SU=297;PE=157;SR=140;ALG=PROD;AF=0.0005129;NSAMP=15;MSQ=482.57;RECLASSIFIED;AC=15;AN=29246;NFAM=14
chr8	75698817	418354	N	<DEL>	2619.14	PASS	SVTYPE=DEL;POS=75698817;SVLEN=-1759;END=75700576;STRANDS=+-:119;CIPOS=-2,2;CIEND=-3,6;CIPOS95=0,0;CIEND95=0,0;SU=119;PE=59;SR=60;ALG=PROD;AF=0.000171;NSAMP=5;MSQ=523.83;AC=5;AN=29246;NFAM=5
chr8	75732588	418358_1	N	N[chr8:75738304[	2813.96	LOW	SVTYPE=BND;POS=75732588;STRANDS=+-:58;IMPRECISE;CIPOS=-21,167;CIEND=-386,11;CIPOS95=-21,49;CIEND95=-49,11;MATEID=418358_2;EVENT=418358;SU=58;PE=58;SR=0;ALG=PROD;AF=0.0004787;NSAMP=14;MSQ=180.47;RECLASSIFIED;AC=14;AN=29246;NFAM=14
chr8	75732589	418357_1	N	N[chr8:75735785[	8389.15	PASS	SVTYPE=BND;POS=75732589;STRANDS=+-:367;CIPOS=-2,2;CIEND=-2,0;CIPOS95=0,0;CIEND95=0,0;MATEID=418357_2;EVENT=418357;SU=367;PE=184;SR=183;ALG=PROD;AF=0.0004787;NSAMP=14;MSQ=533.72;RECLASSIFIED;AC=14;AN=29246;NFAM=14
chr8	75735785	418357_2	N	]chr8:75732589]N	8389.15	PASS	SVTYPE=BND;POS=75732589;STRANDS=+-:367;CIPOS=-2,0;CIEND=-2,2;CIPOS95=0,0;CIEND95=0,0;MATEID=418357_1;EVENT=418357;SECONDARY;SU=367;PE=184;SR=183;ALG=PROD;AF=0.0004787;NSAMP=14;MSQ=533.72;RECLASSIFIED;AC=14;AN=29246;NFAM=14
chr8	75736007	418359_1	N	N[chr8:75738306[	6601.6	PASS	SVTYPE=BND;POS=75736007;STRANDS=+-:271;CIPOS=-3,3;CIEND=-5,3;CIPOS95=0,0;CIEND95=0,0;MATEID=418359_2;EVENT=418359;SU=271;PE=150;SR=121;ALG=PROD;AF=0.0004787;NSAMP=14;MSQ=403.25;RECLASSIFIED;AC=14;AN=29246;NFAM=14
chr8	75738304	418358_2	N	]chr8:75732588]N	2813.96	LOW	SVTYPE=BND;POS=75732588;STRANDS=+-:58;IMPRECISE;CIPOS=-386,11;CIEND=-21,167;CIPOS95=-49,11;CIEND95=-21,49;MATEID=418358_1;EVENT=418358;SECONDARY;SU=58;PE=58;SR=0;ALG=PROD;AF=0.0004787;NSAMP=14;MSQ=180.47;RECLASSIFIED;AC=14;AN=29246;NFAM=14
chr8	75738306	418359_2	N	]chr8:75736007]N	6601.6	PASS	SVTYPE=BND;POS=75736007;STRANDS=+-:271;CIPOS=-5,3;CIEND=-3,3;CIPOS95=0,0;CIEND95=0,0;MATEID=418359_1;EVENT=418359;SECONDARY;SU=271;PE=150;SR=121;ALG=PROD;AF=0.0004787;NSAMP=14;MSQ=403.25;RECLASSIFIED;AC=14;AN=29246;NFAM=14
chr8	75742833	418360	N	<DEL>	572.66	PASS	SVTYPE=DEL;POS=75742833;SVLEN=-181;END=75743014;STRANDS=+-:23;CIPOS=-24,22;CIEND=-30,29;CIPOS95=0,0;CIEND95=0,0;SU=23;PE=1;SR=22;ALG=PROD;AF=6.839e-05;NSAMP=2;MSQ=272.58;AC=2;AN=29242;NFAM=2
chr8	75746107	533476	N	<DUP>	1580.15	PASS	SVTYPE=DUP;POS=75746107;SVLEN=528;END=75746635;STRANDS=-+:156;CIPOS=-4,3;CIEND=-5,2;CIPOS95=0,0;CIEND95=0,0;SU=156;PE=77;SR=79;ALG=PROD;AF=0.000171;NSAMP=5;MSQ=205.07;AC=5;AN=29246;NFAM=5
chr8	75750131	605174	N	<INV>	117.25	LOW	SVTYPE=INV;POS=75750131;SVLEN=92;END=75750223;STRANDS=++:1,--:3;IMPRECISE;CIPOS=-10,9;CIEND=-10,9;CIPOS95=-3,3;CIEND95=-3,3;SU=4;PE=3;SR=1;ALG=PROD;AF=0.0002052;NSAMP=6;MSQ=15.23;AC=6;AN=29246;NFAM=6
chr8	75765933	605175	N	<INV>	23.85	LOW	SVTYPE=INV;POS=75765933;SVLEN=927;END=75766860;STRANDS=++:1,--:4;IMPRECISE;CIPOS=-487,9;CIEND=-419,9;CIPOS95=-165,1;CIEND95=-135,2;SU=5;PE=5;SR=0;ALG=PROD;AF=6.839e-05;NSAMP=2;MSQ=11.25;AC=2;AN=29246;NFAM=2
chr8	75771113	114104_1	N	N]chrX:147094424]	55599.5	LOW	SVTYPE=BND;POS=75771113;STRANDS=++:8;CIPOS=-29,28;CIEND=-29,28;CIPOS95=0,0;CIEND95=0,0;MATEID=114104_2;EVENT=114104;SU=8;PE=0;SR=8;ALG=PROD;AF=0.04989;NSAMP=1459;MSQ=24.72;AC=1459;AN=29246;NFAM=1421
chr8	75782278	418363_1	N	N[chr8:75782347[	17535.1	LOW	SVTYPE=BND;POS=75782278;STRANDS=+-:652;CIPOS=-1,0;CIEND=0,0;CIPOS95=0,0;CIEND95=0,0;MATEID=418363_2;EVENT=418363;SU=652;PE=0;SR=652;ALG=PROD;AF=0.002223;NSAMP=65;MSQ=232.38;RECLASSIFIED;AC=65;AN=29246;NFAM=58
chr8	75782347	418363_2	N	]chr8:75782278]N	17535.1	LOW	SVTYPE=BND;POS=75782278;STRANDS=+-:652;CIPOS=0,0;CIEND=-1,0;CIPOS95=0,0;CIEND95=0,0;MATEID=418363_1;EVENT=418363;SECONDARY;SU=652;PE=0;SR=652;ALG=PROD;AF=0.002223;NSAMP=65;MSQ=232.38;RECLASSIFIED;AC=65;AN=29246;NFAM=58
chr8	75810803	81038_2	N	[chr4:31056553[N	272.88	LOW	SVTYPE=BND;POS=75810803;STRANDS=--:8;CIPOS=-29,28;CIEND=-29,28;CIPOS95=0,0;CIEND95=0,0;MATEID=81038_1;EVENT=81038;SECONDARY;SU=8;PE=0;SR=8;ALG=PROD;AF=0.0004103;NSAMP=12;MSQ=13.72;AC=12;AN=29246;NFAM=12
chr8	75810839	111892_1	N	]chr17:74482700]N	161233	LOW	SVTYPE=BND;POS=75810839;STRANDS=-+:10;CIPOS=-50,45;CIEND=-50,49;CIPOS95=0,0;CIEND95=0,0;MATEID=111892_2;EVENT=111892;SU=10;PE=6;SR=4;ALG=PROD;AF=0.1055;NSAMP=2738;MSQ=48.77;AC=3085;AN=29246;NFAM=2667
chr8	75810842	418365_1	N	N[chr8:115768443[	399851	LOW	SVTYPE=BND;POS=75810842;STRANDS=+-:12;CIPOS=-29,28;CIEND=-29,28;CIPOS95=0,0;CIEND95=0,0;MATEID=418365_2;EVENT=418365;SU=12;PE=0;SR=12;ALG=PROD;AF=0.2238;NSAMP=6444;MSQ=36.4;RECLASSIFIED;AC=6546;AN=29246;NFAM=6121
chr8	75827876	418367_1	N	N[chr8:75827934[	350.85	LOW	SVTYPE=BND;POS=75827876;STRANDS=+-:13;CIPOS=-30,29;CIEND=-30,29;CIPOS95=0,0;CIEND95=0,0;MATEID=418367_2;EVENT=418367;SU=13;PE=0;SR=13;ALG=PROD;AF=6.839e-05;NSAMP=2;MSQ=175.34;RECLASSIFIED;AC=2;AN=29246;NFAM=2
chr8	75827934	418367_2	N	]chr8:75827876]N	350.85	LOW	SVTYPE=BND;POS=75827876;STRANDS=+-:13;CIPOS=-30,29;CIEND=-30,29;CIPOS95=0,0;CIEND95=0,0;MATEID=418367_1;EVENT=418367;SECONDARY;SU=13;PE=0;SR=13;ALG=PROD;AF=6.839e-05;NSAMP=2;MSQ=175.34;RECLASSIFIED;AC=2;AN=29246;NFAM=2
chr8	75836317	418368_1	N	N[chr8:75836673[	7944.17	LOW	SVTYPE=BND;POS=75836317;STRANDS=+-:216;CIPOS=-2,1;CIEND=-3,2;CIPOS95=0,0;CIEND95=0,0;MATEID=418368_2;EVENT=418368;SU=216;PE=44;SR=172;ALG=PROD;AF=0.001539;NSAMP=45;MSQ=165.35;RECLASSIFIED;AC=45;AN=29246;NFAM=45
chr8	75836673	418368_2	N	]chr8:75836317]N	7944.17	LOW	SVTYPE=BND;POS=75836317;STRANDS=+-:216;CIPOS=-3,2;CIEND=-2,1;CIPOS95=0,0;CIEND95=0,0;MATEID=418368_1;EVENT=418368;SECONDARY;SU=216;PE=44;SR=172;ALG=PROD;AF=0.001539;NSAMP=45;MSQ=165.35;RECLASSIFIED;AC=45;AN=29246;NFAM=45
chr8	75857739	533478	N	<DUP>	1.08337e+06	PASS	SVTYPE=DUP;POS=75857739;SVLEN=802;END=75858541;STRANDS=-+:89473;CIPOS=0,0;CIEND=0,0;CIPOS95=0,0;CIEND95=0,0;SU=89473;PE=52304;SR=37169;AF=0.157;NSAMP=2924;MSQ=248.06;AC=4590;AN=29244;NFAM=2804
chr8	75857988	418372_1	N	N[chr8:75858555[	1.71958e+06	PASS	SVTYPE=BND;POS=75857988;STRANDS=+-:50146;CIPOS=0,0;CIEND=0,0;CIPOS95=0,0;CIEND95=0,0;MATEID=418372_2;EVENT=418372;SU=50146;PE=30171;SR=19975;AF=0.09961;NSAMP=2913;MSQ=388.99;RECLASSIFIED;AC=2913;AN=29244;NFAM=2793
chr8	75858395	418373	N	<DEL>	1711.79	PASS	SVTYPE=DEL;POS=75858395;SVLEN=-3900;END=75862295;STRANDS=+-:72;CIPOS=-23,20;CIEND=-23,21;CIPOS95=0,0;CIEND95=0,0;SU=72;PE=40;SR=32;ALG=PROD;AF=0.0001026;NSAMP=3;MSQ=570.54;AC=3;AN=29246;NFAM=3
chr8	75858417	605176_1	N	[chr8:75858556[N	39396.5	LOW	SVTYPE=BND;POS=75858417;STRANDS=--:8;IMPRECISE;CIPOS=-10,9;CIEND=-10,9;CIPOS95=-1,0;CIEND95=-1,1;MATEID=605176_2;EVENT=605176;SU=8;PE=6;SR=2;ALG=PROD;AF=0.02761;NSAMP=807;MSQ=33.07;AC=807;AN=29230;NFAM=791
chr8	75858517	411847_2	N	]chr8:16707078]N	454940	LOW	SVTYPE=BND;POS=16707078;STRANDS=+-:16;CIPOS=-45,48;CIEND=-49,48;CIPOS95=0,0;CIEND95=0,0;MATEID=411847_1;EVENT=411847;SECONDARY;SU=16;PE=0;SR=16;ALG=PROD;AF=0.2247;NSAMP=6570;MSQ=40.39;RECLASSIFIED;AC=6570;AN=29236;NFAM=6121
chr8	75858518	55732_2	N	]chr2:194106842]N	22308.4	LOW	SVTYPE=BND;POS=75858518;STRANDS=++:34,+-:608;IMPRECISE;CIPOS=-697,545;CIEND=-50,803;CIPOS95=-108,108;CIEND95=-50,218;MATEID=55732_1;EVENT=55732;SECONDARY;SU=642;PE=535;SR=107;ALG=SUM;AF=0.01634;NSAMP=478;MSQ=25.13;AC=478;AN=29246;NFAM=473
chr8	75858521	113072_1	N	]chr22:43784666]N	55755	LOW	SVTYPE=BND;POS=75858521;STRANDS=-+:220;CIPOS=-6,6;CIEND=0,6;CIPOS95=0,0;CIEND95=0,0;MATEID=113072_2;EVENT=113072;SU=220;PE=127;SR=93;ALG=PROD;AF=0.03597;NSAMP=1052;MSQ=36.56;AC=1052;AN=29246;NFAM=1039
chr8	75858541	418374_1	N	N[chr8:75858627[	6173.34	LOW	SVTYPE=BND;POS=75858541;STRANDS=+-:5;CIPOS=-10,9;CIEND=-10,9;CIPOS95=0,0;CIEND95=0,0;MATEID=418374_2;EVENT=418374;SU=5;PE=0;SR=5;ALG=PROD;AF=0.006329;NSAMP=185;MSQ=23.03;RECLASSIFIED;AC=185;AN=29232;NFAM=182
chr8	75858555	418372_2	N	]chr8:75857988]N	1.71958e+06	PASS	SVTYPE=BND;POS=75857988;STRANDS=+-:50146;CIPOS=0,0;CIEND=0,0;CIPOS95=0,0;CIEND95=0,0;MATEID=418372_1;EVENT=418372;SECONDARY;SU=50146;PE=30171;SR=19975;AF=0.09961;NSAMP=2913;MSQ=388.99;RECLASSIFIED;AC=2913;AN=29244;NFAM=2793
chr8	75858556	605176_2	N	[chr8:75858417[N	39396.5	LOW	SVTYPE=BND;POS=75858556;STRANDS=--:8;IMPRECISE;CIPOS=-10,9;CIEND=-10,9;CIPOS95=-1,1;CIEND95=-1,0;MATEID=605176_1;EVENT=605176;SECONDARY;SU=8;PE=6;SR=2;ALG=PROD;AF=0.02761;NSAMP=807;MSQ=33.07;AC=807;AN=29230;NFAM=791
chr8	75858560	70752_2	N	N]chr3:29007509]	169189	LOW	SVTYPE=BND;POS=75858560;STRANDS=++:4;IMPRECISE;CIPOS=-30,329;CIEND=-28,502;CIPOS95=-30,85;CIEND95=-28,115;MATEID=70752_1;EVENT=70752;SECONDARY;SU=4;PE=4;SR=0;ALG=PROD;AF=0.1326;NSAMP=3557;MSQ=29.06;RETAINED;AC=3879;AN=29246;NFAM=3422
chr8	75858561	113071_1	N	N[chr22:43784548[	12560.9	LOW	SVTYPE=BND;POS=75858561;STRANDS=+-:218;CIPOS=-9,5;CIEND=-8,2;CIPOS95=0,0;CIEND95=0,0;MATEID=113071_2;EVENT=113071;SU=218;PE=142;SR=76;ALG=PROD;AF=0.01231;NSAMP=358;MSQ=24.24;AC=360;AN=29246;NFAM=358
chr8	75858561	55731_2	N	N[chr2:194106749[	162568	LOW	SVTYPE=BND;POS=75858561;STRANDS=--:16,-+:5549;IMPRECISE;CIPOS=-197,665;CIEND=-781,107;CIPOS95=-3,3;CIEND95=-2,2;MATEID=55731_1;EVENT=55731;SECONDARY;SU=5565;PE=3747;SR=1818;ALG=SUM;AF=0.07139;NSAMP=2086;MSQ=41.82;AC=2088;AN=29246;NFAM=2005
chr8	75858567	532165_2	N	N[chr8:16706998[	7911.14	LOW	SVTYPE=BND;POS=16706998;STRANDS=-+:4;IMPRECISE;CIPOS=-10,9;CIEND=-10,9;CIPOS95=-1,1;CIEND95=-1,1;MATEID=532165_1;EVENT=532165;SECONDARY;SU=4;PE=2;SR=2;ALG=PROD;AF=0.01101;NSAMP=320;MSQ=12.55;RECLASSIFIED;AC=322;AN=29240;NFAM=316
chr8	75858627	418374_2	N	]chr8:75858541]N	6173.34	LOW	SVTYPE=BND;POS=75858541;STRANDS=+-:5;CIPOS=-10,9;CIEND=-10,9;CIPOS95=0,0;CIEND95=0,0;MATEID=418374_1;EVENT=418374;SECONDARY;SU=5;PE=0;SR=5;ALG=PROD;AF=0.006329;NSAMP=185;MSQ=23.03;RECLASSIFIED;AC=185;AN=29232;NFAM=182
chr8	75882541	418375_1	N	N[chr8:75882618[	1063.19	PASS	SVTYPE=BND;POS=75882541;STRANDS=+-:43;CIPOS=-10,9;CIEND=-10,9;CIPOS95=0,0;CIEND95=0,0;MATEID=418375_2;EVENT=418375;SU=43;PE=1;SR=42;ALG=PROD;AF=0.0001368;NSAMP=4;MSQ=259.2;RECLASSIFIED;AC=4;AN=29244;NFAM=4
chr8	75882553	533479	N	<DUP>	803.02	PASS	SVTYPE=DUP;POS=75882553;SVLEN=320;END=75882873;STRANDS=-+:35;CIPOS=-10,24;CIEND=-30,9;CIPOS95=0,0;CIEND95=0,0;SU=35;PE=6;SR=29;ALG=PROD;AF=0.000171;NSAMP=4;MSQ=187;AC=5;AN=29238;NFAM=4
chr8	75882618	418375_2	N	]chr8:75882541]N	1063.19	PASS	SVTYPE=BND;POS=75882541;STRANDS=+-:43;CIPOS=-10,9;CIEND=-10,9;CIPOS95=0,0;CIEND95=0,0;MATEID=418375_1;EVENT=418375;SECONDARY;SU=43;PE=1;SR=42;ALG=PROD;AF=0.0001368;NSAMP=4;MSQ=259.2;RECLASSIFIED;AC=4;AN=29244;NFAM=4
chr8	75889211	418376	N	<DEL>	808.1	PASS	SVTYPE=DEL;POS=75889211;SVLEN=-12694;END=75901905;STRANDS=+-:36;CIPOS=-10,9;CIEND=-10,9;CIPOS95=0,0;CIEND95=0,0;SU=36;PE=25;SR=11;ALG=PROD;AF=3.42e-05;NSAMP=1;MSQ=794.28;AC=1;AN=29244;NFAM=1
chr8	75897113	418377_1	N	N[chr8:75900257[	21858.5	PASS	SVTYPE=BND;POS=75897113;STRANDS=+-:852;CIPOS=-2,1;CIEND=-3,0;CIPOS95=0,0;CIEND95=0,0;MATEID=418377_2;EVENT=418377;SU=852;PE=592;SR=260;ALG=PROD;AF=0.0009916;NSAMP=29;MSQ=618.42;RECLASSIFIED;AC=29;AN=29246;NFAM=21
chr8	75900257	418377_2	N	]chr8:75897113]N	21858.5	PASS	SVTYPE=BND;POS=75897113;STRANDS=+-:852;CIPOS=-3,0;CIEND=-2,1;CIPOS95=0,0;CIEND95=0,0;MATEID=418377_1;EVENT=418377;SECONDARY;SU=852;PE=592;SR=260;ALG=PROD;AF=0.0009916;NSAMP=29;MSQ=618.42;RECLASSIFIED;AC=29;AN=29246;NFAM=21
chr8	75908540	533480	N	<DUP>	218.28	PASS	SVTYPE=DUP;POS=75908540;SVLEN=10613;END=75919153;STRANDS=-+:22;CIPOS=-7,9;CIEND=-3,1;CIPOS95=0,0;CIEND95=0,0;SU=22;PE=10;SR=12;ALG=PROD;AF=3.419e-05;NSAMP=1;MSQ=216.58;AC=1;AN=29246;NFAM=1
chr8	75924147	418378_1	N	N[chr8:75924395[	77.78	LOW	SVTYPE=BND;POS=75924147;STRANDS=+-:5;CIPOS=-10,9;CIEND=-10,9;CIPOS95=0,0;CIEND95=0,0;MATEID=418378_2;EVENT=418378;SU=5;PE=0;SR=5;ALG=PROD;AF=3.419e-05;NSAMP=1;MSQ=9.36;RECLASSIFIED;AC=1;AN=29246;NFAM=1
chr8	75924395	418378_2	N	]chr8:75924147]N	77.78	LOW	SVTYPE=BND;POS=75924147;STRANDS=+-:5;CIPOS=-10,9;CIEND=-10,9;CIPOS95=0,0;CIEND95=0,0;MATEID=418378_1;EVENT=418378;SECONDARY;SU=5;PE=0;SR=5;ALG=PROD;AF=3.419e-05;NSAMP=1;MSQ=9.36;RECLASSIFIED;AC=1;AN=29246;NFAM=1
chr8	75928566	418379_1	N	N[chr8:75929025[	138690	PASS	SVTYPE=BND;POS=75928566;STRANDS=+-:4211;CIPOS=0,0;CIEND=0,0;CIPOS95=0,0;CIEND95=0,0;MATEID=418379_2;EVENT=418379;SU=4211;PE=1790;SR=2421;ALG=PROD;AF=0.008788;NSAMP=254;MSQ=448.8;RECLASSIFIED;AC=257;AN=29246;NFAM=247
chr8	75929025	418379_2	N	]chr8:75928566]N	138690	PASS	SVTYPE=BND;POS=75928566;STRANDS=+-:4211;CIPOS=0,0;CIEND=0,0;CIPOS95=0,0;CIEND95=0,0;MATEID=418379_1;EVENT=418379;SECONDARY;SU=4211;PE=1790;SR=2421;ALG=PROD;AF=0.008788;NSAMP=254;MSQ=448.8;RECLASSIFIED;AC=257;AN=29246;NFAM=247
chr8	75970978	418381_1	N	N[chr8:75971240[	24083.9	PASS	SVTYPE=BND;POS=75970978;STRANDS=+-:497;CIPOS=-2,1;CIEND=-1,1;CIPOS95=0,0;CIEND95=0,0;MATEID=418381_2;EVENT=418381;SU=497;PE=38;SR=459;ALG=PROD;AF=0.002188;NSAMP=62;MSQ=337.6;RECLASSIFIED;AC=64;AN=29246;NFAM=60
chr8	75971240	418381_2	N	]chr8:75970978]N	24083.9	PASS	SVTYPE=BND;POS=75970978;STRANDS=+-:497;CIPOS=-1,1;CIEND=-2,1;CIPOS95=0,0;CIEND95=0,0;MATEID=418381_1;EVENT=418381;SECONDARY;SU=497;PE=38;SR=459;ALG=PROD;AF=0.002188;NSAMP=62;MSQ=337.6;RECLASSIFIED;AC=64;AN=29246;NFAM=60
chr8	75989990	418382	N	<DEL>	506.6	PASS	SVTYPE=DEL;POS=75989990;SVLEN=-7761;END=75997751;STRANDS=+-:23;CIPOS=-3,2;CIEND=-3,0;CIPOS95=0,0;CIEND95=0,0;SU=23;PE=12;SR=11;ALG=PROD;AF=3.419e-05;NSAMP=1;MSQ=506.6;AC=1;AN=29246;NFAM=1
chr8	75997245	418383_1	N	N[chr8:75997412[	168.26	LOW	SVTYPE=BND;POS=75997245;STRANDS=+-:6;CIPOS=-6,5;CIEND=-6,5;CIPOS95=0,0;CIEND95=0,0;MATEID=418383_2;EVENT=418383;SU=6;PE=0;SR=6;ALG=PROD;AF=6.839e-05;NSAMP=2;MSQ=83.85;RECLASSIFIED;AC=2;AN=29246;NFAM=2
chr8	75997412	418383_2	N	]chr8:75997245]N	168.26	LOW	SVTYPE=BND;POS=75997245;STRANDS=+-:6;CIPOS=-6,5;CIEND=-6,5;CIPOS95=0,0;CIEND95=0,0;MATEID=418383_1;EVENT=418383;SECONDARY;SU=6;PE=0;SR=6;ALG=PROD;AF=6.839e-05;NSAMP=2;MSQ=83.85;RECLASSIFIED;AC=2;AN=29246;NFAM=2
chr8	76008312	418386	N	<DEL>	997.44	PASS	SVTYPE=DEL;POS=76008312;SVLEN=-976;END=76009288;STRANDS=+-:42;CIPOS=-2,1;CIEND=-2,0;CIPOS95=0,0;CIEND95=0,0;SU=42;PE=24;SR=18;ALG=PROD;AF=3.419e-05;NSAMP=1;MSQ=995.23;AC=1;AN=29246;NFAM=1
chr8	76016707	15841_2	N	[chr1:4302980[N	5723.09	LOW	SVTYPE=BND;POS=76016707;STRANDS=--:66;CIPOS=-6,5;CIEND=-6,5;CIPOS95=0,0;CIEND95=0,0;MATEID=15841_1;EVENT=15841;SECONDARY;SU=66;PE=0;SR=66;ALG=PROD;AF=0.005813;NSAMP=170;MSQ=25.74;AC=170;AN=29246;NFAM=170
chr8	76016828	533482	N	<DUP>	246.84	PASS	SVTYPE=DUP;POS=76016828;SVLEN=182;END=76017010;STRANDS=-+:14;CIPOS=-26,25;CIEND=-26,25;CIPOS95=0,0;CIEND95=0,0;SU=14;PE=0;SR=14;ALG=PROD;AF=0.000171;NSAMP=5;MSQ=45.06;AC=5;AN=29246;NFAM=5
chr8	76021210	418387	N	<DEL>	895.81	PASS	SVTYPE=DEL;POS=76021210;SVLEN=-711;END=76021921;STRANDS=+-:34;CIPOS=-10,9;CIEND=-10,9;CIPOS95=0,0;CIEND95=0,0;SU=34;PE=16;SR=18;ALG=PROD;AF=3.42e-05;NSAMP=1;MSQ=893.28;AC=1;AN=29244;NFAM=1
chr8	76024341	111937_1	N	N[chr17:82846228[	68.82	LOW	SVTYPE=BND;POS=76024341;STRANDS=+-:4;IMPRECISE;CIPOS=-10,411;CIEND=-407,9;CIPOS95=-1,135;CIEND95=-138,2;MATEID=111937_2;EVENT=111937;SU=4;PE=4;SR=0;ALG=PROD;AF=3.419e-05;NSAMP=1;MSQ=68.82;AC=1;AN=29246;NFAM=1
chr8	76025872	418388	N	<DEL>	1124.85	PASS	SVTYPE=DEL;POS=76025872;SVLEN=-3219;END=76029091;STRANDS=+-:50;CIPOS=-23,23;CIEND=-23,22;CIPOS95=0,0;CIEND95=0,0;SU=50;PE=27;SR=23;ALG=PROD;AF=6.839e-05;NSAMP=2;MSQ=260.72;AC=2;AN=29246;NFAM=2
chr8	76040424	15842_2	N	[chr1:211115702[N	7160.56	LOW	SVTYPE=BND;POS=76040424;STRANDS=--:29;IMPRECISE;CIPOS=-10,6;CIEND=-10,9;CIPOS95=-1,1;CIEND95=0,0;MATEID=15842_1;EVENT=15842;SECONDARY;SU=29;PE=14;SR=15;ALG=PROD;AF=0.007967;NSAMP=232;MSQ=16.22;AC=233;AN=29246;NFAM=231
chr8	76040434	70754_2	N	N[chr3:148545675[	159680	LOW	SVTYPE=BND;POS=76040434;STRANDS=-+:4;CIPOS=-49,48;CIEND=-49,48;CIPOS95=0,0;CIEND95=0,0;MATEID=70754_1;EVENT=70754;SECONDARY;SU=4;PE=0;SR=4;ALG=PROD;AF=0.1366;NSAMP=3288;MSQ=28.18;AC=3994;AN=29246;NFAM=3159
chr8	76040474	70753_2	N	N[chr3:164299745[	59048.1	LOW	SVTYPE=BND;POS=76040474;STRANDS=-+:793;CIPOS=-1,14;CIEND=-10,8;CIPOS95=0,0;CIEND95=0,0;MATEID=70753_1;EVENT=70753;SECONDARY;SU=793;PE=729;SR=64;AF=0.04879;NSAMP=1417;MSQ=27.15;AC=1427;AN=29246;NFAM=1393
chr8	76040475	109960_1	N	N[chr12:76575527[	100.97	LOW	SVTYPE=BND;POS=76040475;STRANDS=+-:8;IMPRECISE;CIPOS=-30,29;CIEND=-30,29;CIPOS95=-1,1;CIEND95=-1,1;MATEID=109960_2;EVENT=109960;SU=8;PE=5;SR=3;ALG=PROD;AF=0.0002052;NSAMP=6;MSQ=12.73;AC=6;AN=29246;NFAM=6
chr8	76040475	110432_1	N	N]chr13:78150713]	87118.1	LOW	SVTYPE=BND;POS=76040475;STRANDS=++:69;CIPOS=-6,9;CIEND=-10,9;CIPOS95=0,0;CIEND95=0,0;MATEID=110432_2;EVENT=110432;SU=69;PE=55;SR=14;ALG=PROD;AF=0.0648;NSAMP=1883;MSQ=30.67;AC=1895;AN=29246;NFAM=1842
chr8	76040487	90410_2	N	N]chr5:36752653]	724.51	LOW	SVTYPE=BND;POS=76040487;STRANDS=++:8;IMPRECISE;CIPOS=-30,417;CIEND=-30,348;CIPOS95=-30,77;CIEND95=-30,48;MATEID=90410_1;EVENT=90410;SECONDARY;SU=8;PE=8;SR=0;ALG=PROD;AF=0.001231;NSAMP=36;MSQ=15.31;AC=36;AN=29246;NFAM=36
chr8	76064614	418392	N	<DEL>	278.72	PASS	SVTYPE=DEL;POS=76064614;SVLEN=-9486;END=76074100;STRANDS=+-:8;IMPRECISE;CIPOS=-10,444;CIEND=-658,9;CIPOS95=-2,76;CIEND95=-108,0;SU=8;PE=8;SR=0;ALG=PROD;AF=3.419e-05;NSAMP=1;MSQ=278.72;AC=1;AN=29246;NFAM=1
chr8	76064668	418393_1	N	N[chr8:76310081[	158.74	LOW	SVTYPE=BND;POS=76064668;STRANDS=+-:9;IMPRECISE;CIPOS=-10,362;CIEND=-412,9;CIPOS95=-2,75;CIEND95=-86,2;MATEID=418393_2;EVENT=418393;SU=9;PE=9;SR=0;ALG=PROD;AF=3.419e-05;NSAMP=1;MSQ=158.74;RECLASSIFIED;AC=1;AN=29246;NFAM=1
chr8	76069805	605177	N	<INV>	613.7	LOW	SVTYPE=INV;POS=76069805;SVLEN=106;END=76069911;STRANDS=++:1,--:10;IMPRECISE;CIPOS=-28,20;CIEND=-23,28;CIPOS95=-1,1;CIEND95=-1,1;SU=11;PE=7;SR=4;ALG=PROD;AF=0.0006497;NSAMP=19;MSQ=27.12;AC=19;AN=29244;NFAM=19
chr8	76080617	418395	N	<DEL>	404.49	PASS	SVTYPE=DEL;POS=76080617;SVLEN=-599;END=76081216;STRANDS=+-:19;CIPOS=-10,9;CIEND=-3,2;CIPOS95=0,0;CIEND95=0,0;SU=19;PE=9;SR=10;ALG=PROD;AF=3.419e-05;NSAMP=1;MSQ=404.46;AC=1;AN=29246;NFAM=1
chr8	76087965	605178_1	N	[chr8:76090294[N	811.42	PASS	SVTYPE=BND;POS=76087965;STRANDS=--:54;CIPOS=-30,29;CIEND=-25,29;CIPOS95=0,0;CIEND95=0,0;MATEID=605178_2;EVENT=605178;SU=54;PE=24;SR=30;ALG=PROD;AF=6.839e-05;NSAMP=2;MSQ=405.71;AC=2;AN=29246;NFAM=1
chr8	76088127	605179_1	N	N]chr8:76090279]	643.4	PASS	SVTYPE=BND;POS=76088127;STRANDS=++:49;CIPOS=-23,22;CIEND=-24,22;CIPOS95=0,0;CIEND95=0,0;MATEID=605179_2;EVENT=605179;SU=49;PE=22;SR=27;ALG=PROD;AF=6.839e-05;NSAMP=2;MSQ=321.7;AC=2;AN=29246;NFAM=1
chr8	76090279	605179_2	N	N]chr8:76088127]	643.4	PASS	SVTYPE=BND;POS=76090279;STRANDS=++:49;CIPOS=-24,22;CIEND=-23,22;CIPOS95=0,0;CIEND95=0,0;MATEID=605179_1;EVENT=605179;SECONDARY;SU=49;PE=22;SR=27;ALG=PROD;AF=6.839e-05;NSAMP=2;MSQ=321.7;AC=2;AN=29246;NFAM=1
chr8	76090294	605178_2	N	[chr8:76087965[N	811.42	PASS	SVTYPE=BND;POS=76090294;STRANDS=--:54;CIPOS=-25,29;CIEND=-30,29;CIPOS95=0,0;CIEND95=0,0;MATEID=605178_1;EVENT=605178;SECONDARY;SU=54;PE=24;SR=30;ALG=PROD;AF=6.839e-05;NSAMP=2;MSQ=405.71;AC=2;AN=29246;NFAM=1
chr8	76097350	533483	N	<DUP>	52779.1	PASS	SVTYPE=DUP;POS=76097350;SVLEN=19275;END=76116625;STRANDS=-+:5071;CIPOS=0,0;CIEND=0,0;CIPOS95=0,0;CIEND95=0,0;SU=5071;PE=2801;SR=2270;ALG=PROD;AF=0.008651;NSAMP=206;MSQ=212.52;AC=253;AN=29246;NFAM=199
chr8	76100320	418396	N	<DEL>	729.27	PASS	SVTYPE=DEL;POS=76100320;SVLEN=-13604;END=76113924;STRANDS=+-:25;CIPOS=-3,2;CIEND=-10,9;CIPOS95=0,0;CIEND95=0,0;SU=25;PE=14;SR=11;ALG=PROD;AF=3.419e-05;NSAMP=1;MSQ=701.48;AC=1;AN=29246;NFAM=1
chr8	76108919	418397	N	<DEL>	734.16	PASS	SVTYPE=DEL;POS=76108919;SVLEN=-202651;END=76311570;STRANDS=+-:28;IMPRECISE;CIPOS=-50,423;CIEND=-493,49;CIPOS95=-50,97;CIEND95=-80,49;SU=28;PE=28;SR=0;ALG=SUM;AF=6.839e-05;NSAMP=2;MSQ=260.72;AC=2;AN=29246;NFAM=2
chr8	76134557	418399_1	N	N[chr8:76134719[	938.2	PASS	SVTYPE=BND;POS=76134557;STRANDS=+-:33;CIPOS=-30,29;CIEND=-30,29;CIPOS95=0,0;CIEND95=0,0;MATEID=418399_2;EVENT=418399;SU=33;PE=0;SR=33;ALG=PROD;AF=0.0001026;NSAMP=3;MSQ=312.6;RECLASSIFIED;AC=3;AN=29246;NFAM=3
chr8	76134719	418399_2	N	]chr8:76134557]N	938.2	PASS	SVTYPE=BND;POS=76134557;STRANDS=+-:33;CIPOS=-30,29;CIEND=-30,29;CIPOS95=0,0;CIEND95=0,0;MATEID=418399_1;EVENT=418399;SECONDARY;SU=33;PE=0;SR=33;ALG=PROD;AF=0.0001026;NSAMP=3;MSQ=312.6;RECLASSIFIED;AC=3;AN=29246;NFAM=3
chr8	76146260	418400	N	<DEL>	540.04	PASS	SVTYPE=DEL;POS=76146260;SVLEN=-5635;END=76151895;STRANDS=+-:24;IMPRECISE;CIPOS=-25,393;CIEND=-537,29;CIPOS95=-25,43;CIEND95=-58,29;SU=24;PE=24;SR=0;ALG=PROD;AF=3.419e-05;NSAMP=1;MSQ=176.52;AC=1;AN=29246;NFAM=1
chr8	76146261	418401	N	<DEL>	995.5	PASS	SVTYPE=DEL;POS=76146261;SVLEN=-7657;END=76153918;STRANDS=+-:48;CIPOS=-22,21;CIEND=-22,20;CIPOS95=0,0;CIEND95=0,0;SU=48;PE=13;SR=35;ALG=PROD;AF=3.419e-05;NSAMP=1;MSQ=680.31;AC=1;AN=29246;NFAM=1
chr8	76151895	533484_1	N	]chr8:76154012]N	311.07	LOW	SVTYPE=BND;POS=76151895;STRANDS=-+:24;IMPRECISE;CIPOS=-30,29;CIEND=-24,27;CIPOS95=-1,1;CIEND95=-1,1;MATEID=533484_2;EVENT=533484;SU=24;PE=22;SR=2;ALG=PROD;AF=3.419e-05;NSAMP=1;MSQ=143.61;RECLASSIFIED;AC=1;AN=29246;NFAM=1
chr8	76151896	605180_1	N	[chr8:76154100[N	153.31	LOW	SVTYPE=BND;POS=76151896;STRANDS=--:13;CIPOS=-25,24;CIEND=-25,24;CIPOS95=0,0;CIEND95=0,0;MATEID=605180_2;EVENT=605180;SU=13;PE=0;SR=13;ALG=PROD;AF=3.419e-05;NSAMP=1;MSQ=17.79;AC=1;AN=29246;NFAM=1
chr8	76154012	533484_2	N	N[chr8:76151895[	311.07	LOW	SVTYPE=BND;POS=76151895;STRANDS=-+:24;IMPRECISE;CIPOS=-24,27;CIEND=-30,29;CIPOS95=-1,1;CIEND95=-1,1;MATEID=533484_1;EVENT=533484;SECONDARY;SU=24;PE=22;SR=2;ALG=PROD;AF=3.419e-05;NSAMP=1;MSQ=143.61;RECLASSIFIED;AC=1;AN=29246;NFAM=1
chr8	76154012	605181_1	N	N]chr8:76154133]	59.34	LOW	SVTYPE=BND;POS=76154012;STRANDS=++:7;CIPOS=-5,4;CIEND=-5,4;CIPOS95=0,0;CIEND95=0,0;MATEID=605181_2;EVENT=605181;SU=7;PE=0;SR=7;ALG=PROD;AF=6.839e-05;NSAMP=2;MSQ=19.34;AC=2;AN=29244;NFAM=2
chr8	76154100	605180_2	N	[chr8:76151896[N	153.31	LOW	SVTYPE=BND;POS=76154100;STRANDS=--:13;CIPOS=-25,24;CIEND=-25,24;CIPOS95=0,0;CIEND95=0,0;MATEID=605180_1;EVENT=605180;SECONDARY;SU=13;PE=0;SR=13;ALG=PROD;AF=3.419e-05;NSAMP=1;MSQ=17.79;AC=1;AN=29246;NFAM=1
chr8	76154133	605181_2	N	N]chr8:76154012]	59.34	LOW	SVTYPE=BND;POS=76154133;STRANDS=++:7;CIPOS=-5,4;CIEND=-5,4;CIPOS95=0,0;CIEND95=0,0;MATEID=605181_1;EVENT=605181;SECONDARY;SU=7;PE=0;SR=7;ALG=PROD;AF=6.839e-05;NSAMP=2;MSQ=19.34;AC=2;AN=29244;NFAM=2
chr8	76170617	605183_1	N	N]chr8:99163095]	116.72	LOW	SVTYPE=BND;POS=76170617;STRANDS=++:6;IMPRECISE;CIPOS=-10,97;CIEND=-10,377;CIPOS95=-2,62;CIEND95=-3,65;MATEID=605183_2;EVENT=605183;SU=6;PE=6;SR=0;ALG=PROD;AF=3.419e-05;NSAMP=1;MSQ=116.72;AC=1;AN=29246;NFAM=1
chr8	76171000	605182_1	N	[chr8:99162607[N	227.62	LOW	SVTYPE=BND;POS=76171000;STRANDS=--:12;IMPRECISE;CIPOS=-327,9;CIEND=-429,9;CIPOS95=-43,3;CIEND95=-49,3;MATEID=605182_2;EVENT=605182;SU=12;PE=12;SR=0;ALG=PROD;AF=3.419e-05;NSAMP=1;MSQ=227.62;AC=1;AN=29246;NFAM=1
chr8	76180306	106838_2	N	N]chr7:73096649]	645.55	LOW	SVTYPE=BND;POS=76180306;STRANDS=++:70;IMPRECISE;CIPOS=-31,282;CIEND=-27,489;CIPOS95=-9,9;CIEND95=-27,46;MATEID=106838_1;EVENT=106838;SECONDARY;SU=70;PE=70;SR=0;ALG=PROD;AF=0.0006155;NSAMP=18;MSQ=33.95;AC=18;AN=29246;NFAM=18
chr8	76180320	106839_2	N	[chr7:73096449[N	212.2	LOW	SVTYPE=BND;POS=76180320;STRANDS=--:23;IMPRECISE;CIPOS=-415,49;CIEND=-520,14;CIPOS95=-35,35;CIEND95=-95,14;MATEID=106839_1;EVENT=106839;SECONDARY;SU=23;PE=23;SR=0;ALG=PROD;AF=0.0003761;NSAMP=11;MSQ=17.74;AC=11;AN=29246;NFAM=11
chr8	76180332	70755_2	N	N[chr3:63198634[	532.61	LOW	SVTYPE=BND;POS=76180332;STRANDS=-+:42;IMPRECISE;CIPOS=-50,236;CIEND=-450,9;CIPOS95=-8,8;CIEND95=-72,9;MATEID=70755_1;EVENT=70755;SECONDARY;SU=42;PE=42;SR=0;ALG=PROD;AF=0.0005813;NSAMP=17;MSQ=24.85;AC=17;AN=29246;NFAM=17
chr8	76180366	106837_2	N	]chr7:75324981]N	1780.51	LOW	SVTYPE=BND;POS=76180366;STRANDS=+-:76;IMPRECISE;CIPOS=-666,188;CIEND=-61,739;CIPOS95=-115,115;CIEND95=-61,178;MATEID=106837_1;EVENT=106837;SECONDARY;SU=76;PE=76;SR=0;ALG=SUM;AF=0.002018;NSAMP=59;MSQ=22.16;AC=59;AN=29242;NFAM=59
chr8	76180371	106836_2	N	N[chr7:75324769[	1929.34	LOW	SVTYPE=BND;POS=76180371;STRANDS=-+:135;IMPRECISE;CIPOS=-27,224;CIEND=-468,27;CIPOS95=-6,6;CIEND95=-33,27;MATEID=106836_1;EVENT=106836;SECONDARY;SU=135;PE=135;SR=0;ALG=PROD;AF=0.002052;NSAMP=60;MSQ=23.28;AC=60;AN=29246;NFAM=60
chr8	76209909	55733_2	N	[chr2:99074352[N	513.28	LOW	SVTYPE=BND;POS=76209909;STRANDS=--:12;CIPOS=-29,28;CIEND=-29,28;CIPOS95=0,0;CIEND95=0,0;MATEID=55733_1;EVENT=55733;SECONDARY;SU=12;PE=0;SR=12;ALG=PROD;AF=0.0004445;NSAMP=13;MSQ=25.2;AC=13;AN=29246;NFAM=13
chr8	76212420	605185_1	N	N]chr8:76217661]	980.65	PASS	SVTYPE=BND;POS=76212420;STRANDS=++:48;CIPOS=-23,22;CIEND=-23,22;CIPOS95=0,0;CIEND95=0,0;MATEID=605185_2;EVENT=605185;SU=48;PE=28;SR=20;ALG=PROD;AF=3.419e-05;NSAMP=1;MSQ=491.63;AC=1;AN=29246;NFAM=1
chr8	76213201	533485	N	<DUP>	240.84	PASS	SVTYPE=DUP;POS=76213201;SVLEN=3974;END=76217175;STRANDS=-+:33;IMPRECISE;CIPOS=-401,29;CIEND=-30,400;CIPOS95=-52,29;CIEND95=-30,45;SU=33;PE=33;SR=0;ALG=PROD;AF=0.0001026;NSAMP=3;MSQ=22.18;AC=3;AN=29246;NFAM=3
chr8	76213438	605186_1	N	[chr8:76217663[N	86.41	LOW	SVTYPE=BND;POS=76213438;STRANDS=--:16;CIPOS=-27,26;CIEND=-26,29;CIPOS95=0,0;CIEND95=0,0;MATEID=605186_2;EVENT=605186;SU=16;PE=4;SR=12;ALG=PROD;AF=3.419e-05;NSAMP=1;MSQ=29.81;AC=1;AN=29246;NFAM=1
chr8	76213438	605187_1	N	[chr8:76223756[N	689.13	PASS	SVTYPE=BND;POS=76213438;STRANDS=--:28;IMPRECISE;CIPOS=-282,27;CIEND=-342,23;CIPOS95=-43,27;CIEND95=-67,23;MATEID=605187_2;EVENT=605187;SU=28;PE=28;SR=0;ALG=PROD;AF=3.419e-05;NSAMP=1;MSQ=290.68;AC=1;AN=29246;NFAM=1
chr8	76216800	418403	N	<DEL>	434.59	PASS	SVTYPE=DEL;POS=76216800;SVLEN=-12393;END=76229193;STRANDS=+-:19;CIPOS=-3,2;CIEND=-10,9;CIPOS95=0,0;CIEND95=0,0;SU=19;PE=9;SR=10;ALG=PROD;AF=3.419e-05;NSAMP=1;MSQ=434.59;AC=1;AN=29246;NFAM=1
chr8	76217661	605185_2	N	N]chr8:76212420]	980.65	PASS	SVTYPE=BND;POS=76217661;STRANDS=++:48;CIPOS=-23,22;CIEND=-23,22;CIPOS95=0,0;CIEND95=0,0;MATEID=605185_1;EVENT=605185;SECONDARY;SU=48;PE=28;SR=20;ALG=PROD;AF=3.419e-05;NSAMP=1;MSQ=491.63;AC=1;AN=29246;NFAM=1
chr8	76217663	605186_2	N	[chr8:76213438[N	86.41	LOW	SVTYPE=BND;POS=76217663;STRANDS=--:16;CIPOS=-26,29;CIEND=-27,26;CIPOS95=0,0;CIEND95=0,0;MATEID=605186_1;EVENT=605186;SECONDARY;SU=16;PE=4;SR=12;ALG=PROD;AF=3.419e-05;NSAMP=1;MSQ=29.81;AC=1;AN=29246;NFAM=1
chr8	76217724	418404	N	<DEL>	237.65	PASS	SVTYPE=DEL;POS=76217724;SVLEN=-6031;END=76223755;STRANDS=+-:14;CIPOS=-25,24;CIEND=-26,25;CIPOS95=0,0;CIEND95=0,0;SU=14;PE=4;SR=10;ALG=PROD;AF=3.419e-05;NSAMP=1;MSQ=89.8;AC=1;AN=29246;NFAM=1
chr8	76223756	605187_2	N	[chr8:76213438[N	689.13	PASS	SVTYPE=BND;POS=76223756;STRANDS=--:28;IMPRECISE;CIPOS=-342,23;CIEND=-282,27;CIPOS95=-67,23;CIEND95=-43,27;MATEID=605187_1;EVENT=605187;SECONDARY;SU=28;PE=28;SR=0;ALG=PROD;AF=3.419e-05;NSAMP=1;MSQ=290.68;AC=1;AN=29246;NFAM=1
chr8	76246383	605188	N	<INV>	584.78	LOW	SVTYPE=INV;POS=76246383;SVLEN=1357;END=76247740;STRANDS=++:4,--:12;IMPRECISE;CIPOS=-476,70;CIEND=-482,47;CIPOS95=-138,70;CIEND95=-137,47;SU=16;PE=16;SR=0;ALG=SUM;AF=0.0006497;NSAMP=19;MSQ=27.12;RETAINED;AC=19;AN=29246;NFAM=19
chr8	76246558	113247_1	N	]chr9:39022323]N	21662.1	LOW	SVTYPE=BND;POS=76246558;STRANDS=-+:4;IMPRECISE;CIPOS=-9,8;CIEND=-7,8;CIPOS95=0,0;CIEND95=-1,3;MATEID=113247_2;EVENT=113247;SU=4;PE=0;SR=4;ALG=PROD;AF=0.01976;NSAMP=574;MSQ=23.55;AC=578;AN=29246;NFAM=567
chr8	76246752	418406	N	<DEL>	3294.94	PASS	SVTYPE=DEL;POS=76246752;SVLEN=-1380;END=76248132;STRANDS=+-:161;CIPOS=-6,6;CIEND=-5,4;CIPOS95=0,0;CIEND95=0,0;SU=161;PE=94;SR=67;ALG=PROD;AF=0.0003077;NSAMP=9;MSQ=365.88;AC=9;AN=29246;NFAM=9
chr8	76251067	109775_1	N	]chr12:34200656]N	142.39	LOW	SVTYPE=BND;POS=76251067;STRANDS=-+:4;IMPRECISE;CIPOS=-9,8;CIEND=-10,8;CIPOS95=0,0;CIEND95=-1,0;MATEID=109775_2;EVENT=109775;SU=4;PE=0;SR=4;ALG=PROD;AF=0.0003077;NSAMP=8;MSQ=11.71;AC=9;AN=29246;NFAM=8
chr8	76268033	90412_2	N	N[chr5:52024323[	177.76	LOW	SVTYPE=BND;POS=76268033;STRANDS=-+:4;CIPOS=-9,8;CIEND=-9,8;CIPOS95=0,0;CIEND95=0,0;MATEID=90412_1;EVENT=90412;SECONDARY;SU=4;PE=0;SR=4;ALG=PROD;AF=0.0002393;NSAMP=7;MSQ=17.38;AC=7;AN=29246;NFAM=7
chr8	76268783	55734_2	N	[chr2:192283169[N	36686.4	LOW	SVTYPE=BND;POS=76268783;STRANDS=--:13;CIPOS=-29,28;CIEND=-29,28;CIPOS95=0,0;CIEND95=0,0;MATEID=55734_1;EVENT=55734;SECONDARY;SU=13;PE=0;SR=13;ALG=PROD;AF=0.03816;NSAMP=1115;MSQ=19.38;AC=1116;AN=29246;NFAM=1096
chr8	76270143	418409_1	N	N[chr8:76271417[	34639.5	PASS	SVTYPE=BND;POS=76270143;STRANDS=+-:1471;CIPOS=-1,0;CIEND=-1,0;CIPOS95=0,0;CIEND95=0,0;MATEID=418409_2;EVENT=418409;SU=1471;PE=841;SR=630;ALG=PROD;AF=0.001915;NSAMP=56;MSQ=494.66;RECLASSIFIED;AC=56;AN=29246;NFAM=55
chr8	76271417	418409_2	N	]chr8:76270143]N	34639.5	PASS	SVTYPE=BND;POS=76270143;STRANDS=+-:1471;CIPOS=-1,0;CIEND=-1,0;CIPOS95=0,0;CIEND95=0,0;MATEID=418409_1;EVENT=418409;SECONDARY;SU=1471;PE=841;SR=630;ALG=PROD;AF=0.001915;NSAMP=56;MSQ=494.66;RECLASSIFIED;AC=56;AN=29246;NFAM=55
chr8	76279321	605190_1	N	N]chr8:76279442]	106.82	LOW	SVTYPE=BND;POS=76279321;STRANDS=++:4;IMPRECISE;CIPOS=-10,28;CIEND=-10,494;CIPOS95=-1,28;CIEND95=-1,105;MATEID=605190_2;EVENT=605190;SU=4;PE=4;SR=0;ALG=PROD;AF=6.839e-05;NSAMP=2;MSQ=50.92;AC=2;AN=29246;NFAM=2
chr8	76279442	605190_2	N	N]chr8:76279321]	106.82	LOW	SVTYPE=BND;POS=76279442;STRANDS=++:4;IMPRECISE;CIPOS=-10,494;CIEND=-10,28;CIPOS95=-1,105;CIEND95=-1,28;MATEID=605190_1;EVENT=605190;SECONDARY;SU=4;PE=4;SR=0;ALG=PROD;AF=6.839e-05;NSAMP=2;MSQ=50.92;AC=2;AN=29246;NFAM=2
chr8	76303639	418411_1	N	N[chr8:76303745[	8.14027e+06	PASS	SVTYPE=BND;POS=76303639;STRANDS=+-:290465;CIPOS=0,0;CIEND=0,0;CIPOS95=0,0;CIEND95=0,0;MATEID=418411_2;EVENT=418411;SU=290465;PE=2342;SR=288123;AF=0.6452;NSAMP=12632;MSQ=405.73;RECLASSIFIED;AC=18870;AN=29246;NFAM=11738
chr8	76303745	418411_2	N	]chr8:76303639]N	8.14027e+06	PASS	SVTYPE=BND;POS=76303639;STRANDS=+-:290465;CIPOS=0,0;CIEND=0,0;CIPOS95=0,0;CIEND95=0,0;MATEID=418411_1;EVENT=418411;SECONDARY;SU=290465;PE=2342;SR=288123;AF=0.6452;NSAMP=12632;MSQ=405.73;RECLASSIFIED;AC=18870;AN=29246;NFAM=11738
chr8	76310081	418393_2	N	]chr8:76064668]N	158.74	LOW	SVTYPE=BND;POS=76064668;STRANDS=+-:9;IMPRECISE;CIPOS=-412,9;CIEND=-10,362;CIPOS95=-86,2;CIEND95=-2,75;MATEID=418393_1;EVENT=418393;SECONDARY;SU=9;PE=9;SR=0;ALG=PROD;AF=3.419e-05;NSAMP=1;MSQ=158.74;RECLASSIFIED;AC=1;AN=29246;NFAM=1
chr8	76314863	605126_2	N	[chr8:73479473[N	49.98	LOW	SVTYPE=BND;POS=76314863;STRANDS=--:4;CIPOS=-9,8;CIEND=-9,8;CIPOS95=0,0;CIEND95=0,0;MATEID=605126_1;EVENT=605126;SECONDARY;SU=4;PE=0;SR=4;ALG=PROD;AF=3.419e-05;NSAMP=1;MSQ=6.83;AC=1;AN=29246;NFAM=1
chr8	76325267	533486	N	<DUP>	223.79	PASS	SVTYPE=DUP;POS=76325267;SVLEN=20977;END=76346244;STRANDS=-+:21;CIPOS=-4,1;CIEND=-3,2;CIPOS95=0,0;CIEND95=0,0;SU=21;PE=12;SR=9;ALG=PROD;AF=3.419e-05;NSAMP=1;MSQ=221.56;AC=1;AN=29246;NFAM=1
chr8	76326184	418412_1	N	N[chr8:76326399[	132	LOW	SVTYPE=BND;POS=76326184;STRANDS=+-:7;CIPOS=-8,6;CIEND=-7,6;CIPOS95=0,0;CIEND95=0,0;MATEID=418412_2;EVENT=418412;SU=7;PE=2;SR=5;ALG=PROD;AF=6.839e-05;NSAMP=2;MSQ=62.98;RECLASSIFIED;AC=2;AN=29246;NFAM=2
chr8	76326399	418412_2	N	]chr8:76326184]N	132	LOW	SVTYPE=BND;POS=76326184;STRANDS=+-:7;CIPOS=-7,6;CIEND=-8,6;CIPOS95=0,0;CIEND95=0,0;MATEID=418412_1;EVENT=418412;SECONDARY;SU=7;PE=2;SR=5;ALG=PROD;AF=6.839e-05;NSAMP=2;MSQ=62.98;RECLASSIFIED;AC=2;AN=29246;NFAM=2
chr8	76352555	418414	N	<DEL>	230.5	PASS	SVTYPE=DEL;POS=76352555;SVLEN=-148;END=76352703;STRANDS=+-:9;CIPOS=-4,3;CIEND=-4,3;CIPOS95=0,0;CIEND95=0,0;SU=9;PE=0;SR=9;ALG=PROD;AF=3.42e-05;NSAMP=1;MSQ=197.69;AC=1;AN=29240;NFAM=1
chr8	76366102	418415_1	N	N[chr8:88532770[	400.66	LOW	SVTYPE=BND;POS=76366102;STRANDS=+-:32;IMPRECISE;CIPOS=-34,379;CIEND=-424,43;CIPOS95=-34,48;CIEND95=-75,43;MATEID=418415_2;EVENT=418415;SU=32;PE=32;SR=0;ALG=PROD;AF=0.0001026;NSAMP=3;MSQ=98.67;RECLASSIFIED;AC=3;AN=29246;NFAM=1
chr8	76366430	533487_1	N	]chr8:88533134]N	152.8	LOW	SVTYPE=BND;POS=76366430;STRANDS=-+:16;IMPRECISE;CIPOS=-413,29;CIEND=-30,476;CIPOS95=-41,29;CIEND95=-30,76;MATEID=533487_2;EVENT=533487;SU=16;PE=16;SR=0;ALG=PROD;AF=0.0001026;NSAMP=3;MSQ=33.79;RECLASSIFIED;AC=3;AN=29246;NFAM=1
chr8	76370517	605191	N	<INV>	3712.84	PASS	SVTYPE=INV;POS=76370517;SVLEN=1145;END=76371662;STRANDS=++:98,--:47;CIPOS=-10,24;CIEND=-4,9;CIPOS95=0,0;CIEND95=0,0;SU=145;PE=104;SR=41;ALG=PROD;AF=6.839e-05;NSAMP=2;MSQ=794.34;AC=2;AN=29246;NFAM=2
chr8	76371564	111442_1	N	]chr16:51819554]N	427.21	LOW	SVTYPE=BND;POS=76371564;STRANDS=-+:4;CIPOS=-29,28;CIEND=-29,28;CIPOS95=0,0;CIEND95=0,0;MATEID=111442_2;EVENT=111442;SU=4;PE=0;SR=4;ALG=PROD;AF=0.000718;NSAMP=21;MSQ=15.07;AC=21;AN=29246;NFAM=20
chr8	76371639	112153_1	N	[chr18:57732329[N	272.53	LOW	SVTYPE=BND;POS=76371639;STRANDS=--:5;IMPRECISE;CIPOS=-547,29;CIEND=-368,29;CIPOS95=-155,29;CIEND95=-102,29;MATEID=112153_2;EVENT=112153;SU=5;PE=5;SR=0;ALG=PROD;AF=0.0002393;NSAMP=7;MSQ=35.5;AC=7;AN=29246;NFAM=7
chr8	76371814	112154_1	N	N]chr18:57732215]	216.99	LOW	SVTYPE=BND;POS=76371814;STRANDS=++:4;IMPRECISE;CIPOS=-30,518;CIEND=-30,385;CIPOS95=-30,151;CIEND95=-30,84;MATEID=112154_2;EVENT=112154;SU=4;PE=4;SR=0;ALG=PROD;AF=0.0003077;NSAMP=9;MSQ=21.32;AC=9;AN=29246;NFAM=9
chr8	76379856	605192	N	<INV>	1127.85	LOW	SVTYPE=INV;POS=76379856;SVLEN=61;END=76379917;STRANDS=++:1,--:3;IMPRECISE;CIPOS=-10,9;CIEND=0,9;CIPOS95=-3,3;CIEND95=0,3;SU=4;PE=3;SR=1;ALG=PROD;AF=0.001471;NSAMP=39;MSQ=20.64;AC=43;AN=29232;NFAM=39
chr8	76392785	605193	N	<INV>	207.75	LOW	SVTYPE=INV;POS=76392785;SVLEN=83;END=76392868;STRANDS=++:2,--:2;IMPRECISE;CIPOS=-28,0;CIEND=-19,20;CIPOS95=-22,0;CIEND95=-12,12;SU=4;PE=4;SR=0;ALG=PROD;AF=0.0004787;NSAMP=14;MSQ=11.16;AC=14;AN=29246;NFAM=14
chr8	76394631	533488_1	N	]chr8:76396401]N	221.89	LOW	SVTYPE=BND;POS=76394631;STRANDS=-+:20;CIPOS=-2,0;CIEND=-3,1;CIPOS95=0,0;CIEND95=0,0;MATEID=533488_2;EVENT=533488;SU=20;PE=6;SR=14;ALG=PROD;AF=3.419e-05;NSAMP=1;MSQ=221.69;RECLASSIFIED;AC=1;AN=29246;NFAM=1
chr8	76394731	418417_1	N	N[chr8:76396503[	629.15	PASS	SVTYPE=BND;POS=76394731;STRANDS=+-:16;CIPOS=-10,8;CIEND=-8,9;CIPOS95=0,0;CIEND95=0,0;MATEID=418417_2;EVENT=418417;SU=16;PE=0;SR=16;ALG=PROD;AF=3.419e-05;NSAMP=1;MSQ=629.14;RECLASSIFIED;AC=1;AN=29246;NFAM=1
chr8	76396401	533488_2	N	N[chr8:76394631[	221.89	LOW	SVTYPE=BND;POS=76394631;STRANDS=-+:20;CIPOS=-3,1;CIEND=-2,0;CIPOS95=0,0;CIEND95=0,0;MATEID=533488_1;EVENT=533488;SECONDARY;SU=20;PE=6;SR=14;ALG=PROD;AF=3.419e-05;NSAMP=1;MSQ=221.69;RECLASSIFIED;AC=1;AN=29246;NFAM=1
chr8	76396503	418417_2	N	]chr8:76394731]N	629.15	PASS	SVTYPE=BND;POS=76394731;STRANDS=+-:16;CIPOS=-8,9;CIEND=-10,8;CIPOS95=0,0;CIEND95=0,0;MATEID=418417_1;EVENT=418417;SECONDARY;SU=16;PE=0;SR=16;ALG=PROD;AF=3.419e-05;NSAMP=1;MSQ=629.14;RECLASSIFIED;AC=1;AN=29246;NFAM=1
chr8	76409323	418418_1	N	N[chr8:76409714[	721.55	LOW	SVTYPE=BND;POS=76409323;STRANDS=+-:8;CIPOS=-10,9;CIEND=-8,5;CIPOS95=0,0;CIEND95=0,0;MATEID=418418_2;EVENT=418418;SU=8;PE=3;SR=5;ALG=PROD;AF=0.0004445;NSAMP=13;MSQ=23.53;RECLASSIFIED;AC=13;AN=29246;NFAM=13
chr8	76409714	418418_2	N	]chr8:76409323]N	721.55	LOW	SVTYPE=BND;POS=76409323;STRANDS=+-:8;CIPOS=-8,5;CIEND=-10,9;CIPOS95=0,0;CIEND95=0,0;MATEID=418418_1;EVENT=418418;SECONDARY;SU=8;PE=3;SR=5;ALG=PROD;AF=0.0004445;NSAMP=13;MSQ=23.53;RECLASSIFIED;AC=13;AN=29246;NFAM=13
chr8	76424272	111040_1	N	]chr15:46346335]N	77850.6	LOW	SVTYPE=BND;POS=76424272;STRANDS=-+:376;CIPOS=-2,2;CIEND=-2,2;CIPOS95=0,0;CIEND95=0,0;MATEID=111040_2;EVENT=111040;SU=376;PE=0;SR=376;ALG=PROD;AF=0.05204;NSAMP=1522;MSQ=29.05;AC=1522;AN=29246;NFAM=1493
chr8	76424890	605195_1	N	N]chr8:76428101]	38.69	LOW	SVTYPE=BND;POS=76424890;STRANDS=++:8;IMPRECISE;CIPOS=-10,9;CIEND=-10,9;CIPOS95=-1,1;CIEND95=-1,1;MATEID=605195_2;EVENT=605195;SU=8;PE=5;SR=3;ALG=PROD;AF=3.419e-05;NSAMP=1;MSQ=38.69;AC=1;AN=29246;NFAM=1
chr8	76424893	605194_1	N	[chr8:76427831[N	143.65	LOW	SVTYPE=BND;POS=76424893;STRANDS=--:12;CIPOS=-10,9;CIEND=-10,9;CIPOS95=0,0;CIEND95=0,0;MATEID=605194_2;EVENT=605194;SU=12;PE=6;SR=6;ALG=PROD;AF=3.419e-05;NSAMP=1;MSQ=143.65;AC=1;AN=29246;NFAM=1
chr8	76425150	418419	N	<DEL:ME:LINE|L1|L1HS>	2.0421e+07	PASS	SVTYPE=MEI;POS=76425150;SVLEN=-1041;END=76426191;STRANDS=+-:709686;CIPOS=0,0;CIEND=0,0;CIPOS95=0,0;CIEND95=0,0;SU=709686;PE=406378;SR=303308;AF=0.5935;NSAMP=12201;MSQ=964.24;MEDGQR=9.48;Q10GQR=5.19;AC=17357;AN=29246;NFAM=11349
chr8	76427351	418420	N	<DEL>	755.39	PASS	SVTYPE=DEL;POS=76427351;SVLEN=-5392;END=76432743;STRANDS=+-:28;CIPOS=-10,9;CIEND=-3,0;CIPOS95=0,0;CIEND95=0,0;SU=28;PE=17;SR=11;ALG=PROD;AF=3.419e-05;NSAMP=1;MSQ=755.39;AC=1;AN=29246;NFAM=1
chr8	76427831	605194_2	N	[chr8:76424893[N	143.65	LOW	SVTYPE=BND;POS=76427831;STRANDS=--:12;CIPOS=-10,9;CIEND=-10,9;CIPOS95=0,0;CIEND95=0,0;MATEID=605194_1;EVENT=605194;SECONDARY;SU=12;PE=6;SR=6;ALG=PROD;AF=3.419e-05;NSAMP=1;MSQ=143.65;AC=1;AN=29246;NFAM=1
chr8	76428101	605195_2	N	N]chr8:76424890]	38.69	LOW	SVTYPE=BND;POS=76428101;STRANDS=++:8;IMPRECISE;CIPOS=-10,9;CIEND=-10,9;CIPOS95=-1,1;CIEND95=-1,1;MATEID=605195_1;EVENT=605195;SECONDARY;SU=8;PE=5;SR=3;ALG=PROD;AF=3.419e-05;NSAMP=1;MSQ=38.69;AC=1;AN=29246;NFAM=1
chr8	76430298	418421_1	N	N[chr8:128708720[	14.85	LOW	SVTYPE=BND;POS=76430298;STRANDS=+-:6;CIPOS=-6,5;CIEND=-6,5;CIPOS95=0,0;CIEND95=0,0;MATEID=418421_2;EVENT=418421;SU=6;PE=0;SR=6;ALG=PROD;AF=3.419e-05;NSAMP=1;MSQ=14.85;RECLASSIFIED;AC=1;AN=29246;NFAM=1
chr8	76438479	605196_1	N	N]chr8:78577071]	629.27	PASS	SVTYPE=BND;POS=76438479;STRANDS=++:32;CIPOS=-3,2;CIEND=-10,9;CIPOS95=0,0;CIEND95=0,0;MATEID=605196_2;EVENT=605196;SU=32;PE=23;SR=9;ALG=PROD;AF=3.419e-05;NSAMP=1;MSQ=629.27;AC=1;AN=29246;NFAM=1
chr8	76439192	418422_1	N	N[chr8:76439243[	775.9	LOW	SVTYPE=BND;POS=76439192;STRANDS=+-:31;CIPOS=-9,8;CIEND=-9,8;CIPOS95=0,0;CIEND95=0,0;MATEID=418422_2;EVENT=418422;SU=31;PE=0;SR=31;ALG=PROD;AF=0.0002052;NSAMP=6;MSQ=116.33;RECLASSIFIED;AC=6;AN=29246;NFAM=6
chr8	76439243	418422_2	N	]chr8:76439192]N	775.9	LOW	SVTYPE=BND;POS=76439192;STRANDS=+-:31;CIPOS=-9,8;CIEND=-9,8;CIPOS95=0,0;CIEND95=0,0;MATEID=418422_1;EVENT=418422;SECONDARY;SU=31;PE=0;SR=31;ALG=PROD;AF=0.0002052;NSAMP=6;MSQ=116.33;RECLASSIFIED;AC=6;AN=29246;NFAM=6
chr8	76444589	99001_2	N	N[chr6:42408258[	14296.3	LOW	SVTYPE=BND;POS=76444589;STRANDS=-+:284;CIPOS=-3,2;CIEND=-2,4;CIPOS95=0,0;CIEND95=0,0;MATEID=99001_1;EVENT=99001;SECONDARY;SU=284;PE=0;SR=284;ALG=PROD;AF=0.01552;NSAMP=454;MSQ=25.28;AC=454;AN=29246;NFAM=453
chr8	76444591	605197	N	<INV>	3.45647e+06	LOW	SVTYPE=INV;POS=76444591;SVLEN=94;END=76444685;STRANDS=++:6,--:2;IMPRECISE;CIPOS=-30,39;CIEND=-20,33;CIPOS95=-18,18;CIEND95=-5,5;SU=8;PE=8;SR=0;ALG=PROD;AF=0.4539;NSAMP=13273;MSQ=145.54;AC=13274;AN=29246;NFAM=12190
chr8	76444613	113982_1	N	[chrX:115403778[N	984761	LOW	SVTYPE=BND;POS=76444613;STRANDS=--:594;IMPRECISE;CIPOS=-752,53;CIEND=-741,54;CIPOS95=-62,53;CIEND95=-80,54;MATEID=113982_2;EVENT=113982;SU=594;PE=548;SR=46;ALG=SUM;AF=0.251;NSAMP=7338;MSQ=77.86;AC=7340;AN=29246;NFAM=6790
chr8	76444617	605198_1	N	[chr8:107542880[N	3.41565e+06	LOW	SVTYPE=BND;POS=76444617;STRANDS=--:39;IMPRECISE;CIPOS=-533,10;CIEND=-559,9;CIPOS95=-80,10;CIEND95=-89,9;MATEID=605198_2;EVENT=605198;SU=39;PE=39;SR=0;ALG=PROD;AF=0.4434;NSAMP=12952;MSQ=146.81;AC=12967;AN=29246;NFAM=11872
chr8	76444619	533490_1	N	]chr8:107543016]N	302690	LOW	SVTYPE=BND;POS=76444619;STRANDS=-+:207;CIPOS=-9,2;CIEND=-2,8;CIPOS95=0,0;CIEND95=0,0;MATEID=533490_2;EVENT=533490;SU=207;PE=119;SR=88;ALG=PROD;AF=0.2045;NSAMP=5925;MSQ=27.79;RECLASSIFIED;AC=5979;AN=29244;NFAM=5630
chr8	76444683	113983_1	N	N[chrX:115403798[	2.98573e+06	LOW	SVTYPE=BND;POS=76444683;STRANDS=+-:4;IMPRECISE;CIPOS=-50,621;CIEND=-682,49;CIPOS95=-50,199;CIEND95=-209,49;MATEID=113983_2;EVENT=113983;SU=4;PE=4;SR=0;ALG=PROD;AF=0.4164;NSAMP=12174;MSQ=135.18;AC=12178;AN=29246;NFAM=11111
chr8	76444684	106840_2	N	N]chr7:39541222]	2.51606e+06	LOW	SVTYPE=BND;POS=76444684;STRANDS=++:4;CIPOS=-9,8;CIEND=-9,8;CIPOS95=0,0;CIEND95=0,0;MATEID=106840_1;EVENT=106840;SECONDARY;SU=4;PE=0;SR=4;ALG=PROD;AF=0.3598;NSAMP=10524;MSQ=129.32;AC=10524;AN=29246;NFAM=9514
chr8	76444684	109593_1	N	N]chr11:124905281]	2.26771e+06	LOW	SVTYPE=BND;POS=76444684;STRANDS=++:12;CIPOS=-30,29;CIEND=-27,29;CIPOS95=0,0;CIEND95=0,0;MATEID=109593_2;EVENT=109593;SU=12;PE=7;SR=5;ALG=PROD;AF=0.3613;NSAMP=10566;MSQ=117.92;AC=10566;AN=29246;NFAM=9567
chr8	76444693	605199_1	N	N]chr8:107542994]	76095.2	LOW	SVTYPE=BND;POS=76444693;STRANDS=++:81;IMPRECISE;CIPOS=-50,754;CIEND=-60,736;CIPOS95=-50,176;CIEND95=-60,190;MATEID=605199_2;EVENT=605199;SU=81;PE=65;SR=16;ALG=SUM;AF=0.04699;NSAMP=1374;MSQ=28.99;AC=1374;AN=29238;NFAM=1310
chr8	76444696	113984_1	N	N]chrX:115403953]	25404.6	LOW	SVTYPE=BND;POS=76444696;STRANDS=++:113;IMPRECISE;CIPOS=-10,524;CIEND=-12,576;CIPOS95=-10,50;CIEND95=-12,60;MATEID=113984_2;EVENT=113984;SU=113;PE=113;SR=0;ALG=PROD;AF=0.0132;NSAMP=386;MSQ=35.94;AC=386;AN=29244;NFAM=377
chr8	76453386	418423	N	<DEL>	1100.46	PASS	SVTYPE=DEL;POS=76453386;SVLEN=-5219;END=76458605;STRANDS=+-:51;CIPOS=-23,22;CIEND=-23,21;CIPOS95=0,0;CIEND95=0,0;SU=51;PE=27;SR=24;ALG=PROD;AF=0.0001026;NSAMP=3;MSQ=366.64;AC=3;AN=29246;NFAM=3
chr8	76492959	605200_1	N	N]chr8:76497937]	14.98	LOW	SVTYPE=BND;POS=76492959;STRANDS=++:4;IMPRECISE;CIPOS=-10,505;CIEND=-10,522;CIPOS95=-3,109;CIEND95=-2,142;MATEID=605200_2;EVENT=605200;SU=4;PE=4;SR=0;ALG=PROD;AF=3.419e-05;NSAMP=1;MSQ=14.98;AC=1;AN=29246;NFAM=1
chr8	76497774	418424	N	<DEL>	3536.95	PASS	SVTYPE=DEL;POS=76497774;SVLEN=-877;END=76498651;STRANDS=+-:139;CIPOS=-7,8;CIEND=-10,7;CIPOS95=0,0;CIEND95=0,0;SU=139;PE=77;SR=62;ALG=PROD;AF=3.419e-05;NSAMP=1;MSQ=785.32;AC=1;AN=29246;NFAM=1
chr8	76497937	605200_2	N	N]chr8:76492959]	14.98	LOW	SVTYPE=BND;POS=76497937;STRANDS=++:4;IMPRECISE;CIPOS=-10,522;CIEND=-10,505;CIPOS95=-2,142;CIEND95=-3,109;MATEID=605200_1;EVENT=605200;SECONDARY;SU=4;PE=4;SR=0;ALG=PROD;AF=3.419e-05;NSAMP=1;MSQ=14.98;AC=1;AN=29246;NFAM=1
chr8	76508109	418425	N	<DEL>	395.57	PASS	SVTYPE=DEL;POS=76508109;SVLEN=-2445;END=76510554;STRANDS=+-:16;IMPRECISE;CIPOS=-10,9;CIEND=-10,4;CIPOS95=-1,1;CIEND95=-1,0;SU=16;PE=14;SR=2;ALG=PROD;AF=3.419e-05;NSAMP=1;MSQ=395.57;AC=1;AN=29246;NFAM=1
chr8	76546233	418426_1	N	N[chr8:76553737[	192.07	LOW	SVTYPE=BND;POS=76546233;STRANDS=+-:8;CIPOS=-10,9;CIEND=-10,9;CIPOS95=0,0;CIEND95=0,0;MATEID=418426_2;EVENT=418426;SU=8;PE=2;SR=6;ALG=PROD;AF=3.419e-05;NSAMP=1;MSQ=191.55;RECLASSIFIED;AC=1;AN=29246;NFAM=1
chr8	76546240	533491_1	N	]chr8:76553788]N	141.93	LOW	SVTYPE=BND;POS=76546240;STRANDS=-+:13;CIPOS=-4,3;CIEND=-10,9;CIPOS95=0,0;CIEND95=0,0;MATEID=533491_2;EVENT=533491;SU=13;PE=4;SR=9;ALG=PROD;AF=3.419e-05;NSAMP=1;MSQ=139.37;RECLASSIFIED;AC=1;AN=29246;NFAM=1
chr8	76549430	418427_1	N	N[chr8:76549516[	6550.04	PASS	SVTYPE=BND;POS=76549430;STRANDS=+-:251;CIPOS=-2,1;CIEND=-2,1;CIPOS95=0,0;CIEND95=0,0;MATEID=418427_2;EVENT=418427;SU=251;PE=4;SR=247;ALG=PROD;AF=0.0006839;NSAMP=20;MSQ=290.32;RECLASSIFIED;AC=20;AN=29246;NFAM=19
chr8	76549516	418427_2	N	]chr8:76549430]N	6550.04	PASS	SVTYPE=BND;POS=76549430;STRANDS=+-:251;CIPOS=-2,1;CIEND=-2,1;CIPOS95=0,0;CIEND95=0,0;MATEID=418427_1;EVENT=418427;SECONDARY;SU=251;PE=4;SR=247;ALG=PROD;AF=0.0006839;NSAMP=20;MSQ=290.32;RECLASSIFIED;AC=20;AN=29246;NFAM=19
chr8	76553737	418426_2	N	]chr8:76546233]N	192.07	LOW	SVTYPE=BND;POS=76546233;STRANDS=+-:8;CIPOS=-10,9;CIEND=-10,9;CIPOS95=0,0;CIEND95=0,0;MATEID=418426_1;EVENT=418426;SECONDARY;SU=8;PE=2;SR=6;ALG=PROD;AF=3.419e-05;NSAMP=1;MSQ=191.55;RECLASSIFIED;AC=1;AN=29246;NFAM=1
chr8	76553788	533491_2	N	N[chr8:76546240[	141.93	LOW	SVTYPE=BND;POS=76546240;STRANDS=-+:13;CIPOS=-10,9;CIEND=-4,3;CIPOS95=0,0;CIEND95=0,0;MATEID=533491_1;EVENT=533491;SECONDARY;SU=13;PE=4;SR=9;ALG=PROD;AF=3.419e-05;NSAMP=1;MSQ=139.37;RECLASSIFIED;AC=1;AN=29246;NFAM=1
chr8	76555311	418429	N	<DEL>	302.71	PASS	SVTYPE=DEL;POS=76555311;SVLEN=-2828;END=76558139;STRANDS=+-:14;CIPOS=-10,9;CIEND=-5,2;CIPOS95=0,0;CIEND95=0,0;SU=14;PE=7;SR=7;ALG=PROD;AF=3.419e-05;NSAMP=1;MSQ=302.71;AC=1;AN=29246;NFAM=1
chr8	76562891	418430	N	<DEL>	662.4	PASS	SVTYPE=DEL;POS=76562891;SVLEN=-8112;END=76571003;STRANDS=+-:28;CIPOS=-2,1;CIEND=-10,9;CIPOS95=0,0;CIEND95=0,0;SU=28;PE=16;SR=12;ALG=PROD;AF=3.419e-05;NSAMP=1;MSQ=662.4;AC=1;AN=29246;NFAM=1
chr8	76565381	55735_2	N	N[chr2:83341861[	73409.5	LOW	SVTYPE=BND;POS=76565381;STRANDS=-+:12;CIPOS=-29,28;CIEND=-29,28;CIPOS95=0,0;CIEND95=0,0;MATEID=55735_1;EVENT=55735;SECONDARY;SU=12;PE=0;SR=12;ALG=PROD;AF=0.0404;NSAMP=934;MSQ=38.71;AC=1169;AN=28938;NFAM=857
chr8	76565401	418431_1	N	N[chr8:76565585[	116129	LOW	SVTYPE=BND;POS=76565401;STRANDS=+-:1106;CIPOS=0,0;CIEND=0,0;CIPOS95=0,0;CIEND95=0,0;MATEID=418431_2;EVENT=418431;SU=1106;PE=23;SR=1083;ALG=PROD;AF=0.0475;NSAMP=1329;MSQ=51.13;RECLASSIFIED;AC=1389;AN=29244;NFAM=1267
chr8	76565410	106841_2	N	[chr7:83751699[N	22319	LOW	SVTYPE=BND;POS=76565410;STRANDS=--:42;CIPOS=-9,8;CIEND=-9,8;CIPOS95=0,0;CIEND95=0,0;MATEID=106841_1;EVENT=106841;SECONDARY;SU=42;PE=0;SR=42;ALG=PROD;AF=0.01323;NSAMP=378;MSQ=49.77;AC=387;AN=29246;NFAM=365
chr8	76565585	418431_2	N	]chr8:76565401]N	116129	LOW	SVTYPE=BND;POS=76565401;STRANDS=+-:1106;CIPOS=0,0;CIEND=0,0;CIPOS95=0,0;CIEND95=0,0;MATEID=418431_1;EVENT=418431;SECONDARY;SU=1106;PE=23;SR=1083;ALG=PROD;AF=0.0475;NSAMP=1329;MSQ=51.13;RECLASSIFIED;AC=1389;AN=29244;NFAM=1267
chr8	76584368	111427_1	N	]chr16:46899036]N	27654.6	LOW	SVTYPE=BND;POS=76584368;STRANDS=-+:4;CIPOS=-9,8;CIEND=-9,8;CIPOS95=0,0;CIEND95=0,0;MATEID=111427_2;EVENT=111427;SU=4;PE=0;SR=4;ALG=PROD;AF=0.02879;NSAMP=841;MSQ=19.96;AC=842;AN=29246;NFAM=823
chr8	76584368	113207_1	N	[chr9:27357122[N	7707.03	LOW	SVTYPE=BND;POS=76584368;STRANDS=--:8;CIPOS=-29,28;CIEND=-29,28;CIPOS95=0,0;CIEND95=0,0;MATEID=113207_2;EVENT=113207;SU=8;PE=0;SR=8;ALG=PROD;AF=0.008309;NSAMP=243;MSQ=16.91;AC=243;AN=29246;NFAM=243
chr8	76584394	70756_2	N	N[chr3:75018890[	42847	LOW	SVTYPE=BND;POS=76584394;STRANDS=-+:4;CIPOS=-9,8;CIEND=-9,8;CIPOS95=0,0;CIEND95=0,0;MATEID=70756_1;EVENT=70756;SECONDARY;SU=4;PE=0;SR=4;ALG=PROD;AF=0.03775;NSAMP=1102;MSQ=23.8;AC=1104;AN=29246;NFAM=1070
chr8	76591346	418435	N	<DEL>	776.43	PASS	SVTYPE=DEL;POS=76591346;SVLEN=-3716;END=76595062;STRANDS=+-:29;CIPOS=-10,9;CIEND=-10,9;CIPOS95=0,0;CIEND95=0,0;SU=29;PE=18;SR=11;ALG=PROD;AF=3.419e-05;NSAMP=1;MSQ=776.43;AC=1;AN=29246;NFAM=1
chr8	76596488	418436_1	N	N[chr8:76596647[	1575.42	LOW	SVTYPE=BND;POS=76596488;STRANDS=+-:81;CIPOS=-6,5;CIEND=-2,1;CIPOS95=0,0;CIEND95=0,0;MATEID=418436_2;EVENT=418436;SU=81;PE=2;SR=79;ALG=PROD;AF=0.002257;NSAMP=66;MSQ=19.3;RECLASSIFIED;AC=66;AN=29246;NFAM=66
chr8	76596647	418436_2	N	]chr8:76596488]N	1575.42	LOW	SVTYPE=BND;POS=76596488;STRANDS=+-:81;CIPOS=-2,1;CIEND=-6,5;CIPOS95=0,0;CIEND95=0,0;MATEID=418436_1;EVENT=418436;SECONDARY;SU=81;PE=2;SR=79;ALG=PROD;AF=0.002257;NSAMP=66;MSQ=19.3;RECLASSIFIED;AC=66;AN=29246;NFAM=66
chr8	76596666	81039_2	N	N[chr4:164610593[	20.89	LOW	SVTYPE=BND;POS=76596666;STRANDS=-+:4;IMPRECISE;CIPOS=-10,7;CIEND=-9,8;CIPOS95=-2,0;CIEND95=0,0;MATEID=81039_1;EVENT=81039;SECONDARY;SU=4;PE=0;SR=4;ALG=PROD;AF=3.419e-05;NSAMP=1;MSQ=20.89;AC=1;AN=29246;NFAM=1
chr8	76603465	15843_2	N	]chr1:151760181]N	68.82	LOW	SVTYPE=BND;POS=76603465;STRANDS=+-:9;IMPRECISE;CIPOS=-689,9;CIEND=-8,605;CIPOS95=-134,1;CIEND95=0,141;MATEID=15843_1;EVENT=15843;SECONDARY;SU=9;PE=9;SR=0;ALG=PROD;AF=3.419e-05;NSAMP=1;MSQ=68.82;AC=1;AN=29246;NFAM=1
chr8	76640645	418439	N	<DEL>	53.73	PASS	SVTYPE=DEL;POS=76640645;SVLEN=-1064;END=76641709;STRANDS=+-:5;IMPRECISE;CIPOS=-9,9;CIEND=-10,9;CIPOS95=-1,1;CIEND95=-1,1;SU=5;PE=3;SR=2;ALG=PROD;AF=3.419e-05;NSAMP=1;MSQ=53.72;AC=1;AN=29246;NFAM=1
chr8	76646533	418440	N	<DEL>	278.69	PASS	SVTYPE=DEL;POS=76646533;SVLEN=-6684;END=76653217;STRANDS=+-:13;CIPOS=-10,9;CIEND=-10,9;CIPOS95=0,0;CIEND95=0,0;SU=13;PE=9;SR=4;ALG=PROD;AF=3.419e-05;NSAMP=1;MSQ=278.66;AC=1;AN=29246;NFAM=1
chr8	76678570	90413_2	N	[chr5:146417681[N	618.61	LOW	SVTYPE=BND;POS=76678570;STRANDS=--:13;CIPOS=-30,29;CIEND=-30,29;CIPOS95=0,0;CIEND95=0,0;MATEID=90413_1;EVENT=90413;SECONDARY;SU=13;PE=0;SR=13;ALG=PROD;AF=0.0005471;NSAMP=16;MSQ=25.76;AC=16;AN=29246;NFAM=16
chr8	76678594	113791_1	N	]chrX:54851458]N	21.82	LOW	SVTYPE=BND;POS=76678594;STRANDS=-+:4;IMPRECISE;CIPOS=-10,7;CIEND=-8,9;CIPOS95=-2,0;CIEND95=0,2;MATEID=113791_2;EVENT=113791;SU=4;PE=0;SR=4;ALG=PROD;AF=3.419e-05;NSAMP=1;MSQ=20.89;AC=1;AN=29246;NFAM=1
chr8	76702964	70757_2	N	[chr3:5945821[N	2035.9	LOW	SVTYPE=BND;POS=76702964;STRANDS=--:4;CIPOS=-9,8;CIEND=-9,8;CIPOS95=0,0;CIEND95=0,0;MATEID=70757_1;EVENT=70757;SECONDARY;SU=4;PE=0;SR=4;ALG=PROD;AF=0.00212;NSAMP=62;MSQ=21.58;AC=62;AN=29246;NFAM=62
chr8	76703562	418441_1	N	N[chr8:76703622[	308.89	PASS	SVTYPE=BND;POS=76703562;STRANDS=+-:12;CIPOS=-10,9;CIEND=-10,9;CIPOS95=0,0;CIEND95=0,0;MATEID=418441_2;EVENT=418441;SU=12;PE=0;SR=12;ALG=PROD;AF=3.419e-05;NSAMP=1;MSQ=308.72;RECLASSIFIED;AC=1;AN=29246;NFAM=1
chr8	76703622	418441_2	N	]chr8:76703562]N	308.89	PASS	SVTYPE=BND;POS=76703562;STRANDS=+-:12;CIPOS=-10,9;CIEND=-10,9;CIPOS95=0,0;CIEND95=0,0;MATEID=418441_1;EVENT=418441;SECONDARY;SU=12;PE=0;SR=12;ALG=PROD;AF=3.419e-05;NSAMP=1;MSQ=308.72;RECLASSIFIED;AC=1;AN=29246;NFAM=1
chr8	76718936	81040_2	N	[chr4:57426898[N	1208.7	LOW	SVTYPE=BND;POS=76718936;STRANDS=--:35;CIPOS=-9,8;CIEND=-9,8;CIPOS95=0,0;CIEND95=0,0;MATEID=81040_1;EVENT=81040;SECONDARY;SU=35;PE=0;SR=35;ALG=PROD;AF=0.0009916;NSAMP=29;MSQ=24.35;AC=29;AN=29246;NFAM=29
chr8	76719159	113377_1	N	[chr9:91393317[N	10.24	LOW	SVTYPE=BND;POS=76719159;STRANDS=--:4;IMPRECISE;CIPOS=-10,7;CIEND=-10,7;CIPOS95=-2,0;CIEND95=-2,0;MATEID=113377_2;EVENT=113377;SU=4;PE=0;SR=4;ALG=PROD;AF=3.419e-05;NSAMP=1;MSQ=9.47;AC=1;AN=29246;NFAM=1
chr8	76727919	418442	N	<DEL>	494.5	PASS	SVTYPE=DEL;POS=76727919;SVLEN=-55;END=76727974;STRANDS=+-:19;CIPOS=-30,29;CIEND=-30,29;CIPOS95=0,0;CIEND95=0,0;SU=19;PE=0;SR=19;ALG=PROD;AF=3.419e-05;NSAMP=1;MSQ=167.82;AC=1;AN=29246;NFAM=1
chr8	76731294	533492	N	<DUP>	227.89	PASS	SVTYPE=DUP;POS=76731294;SVLEN=437089;END=77168383;STRANDS=-+:23;CIPOS=-10,9;CIEND=-4,3;CIPOS95=0,0;CIEND95=0,0;SU=23;PE=14;SR=9;ALG=PROD;AF=3.419e-05;NSAMP=1;MSQ=227.15;AC=1;AN=29246;NFAM=1
chr8	76750950	418443	N	<DEL>	533.46	PASS	SVTYPE=DEL;POS=76750950;SVLEN=-1113;END=76752063;STRANDS=+-:21;IMPRECISE;CIPOS=-2,0;CIEND=-4,1;CIPOS95=0,1;CIEND95=0,0;SU=21;PE=13;SR=8;ALG=PROD;AF=3.419e-05;NSAMP=1;MSQ=533.46;AC=1;AN=29246;NFAM=1
chr8	76825223	605201	N	<INV>	95.66	LOW	SVTYPE=INV;POS=76825223;SVLEN=88;END=76825311;STRANDS=++:1,--:3;IMPRECISE;CIPOS=-10,9;CIEND=-10,9;CIPOS95=-3,3;CIEND95=-3,3;SU=4;PE=3;SR=1;ALG=PROD;AF=0.0002393;NSAMP=7;MSQ=9.17;AC=7;AN=29246;NFAM=7
chr8	76835210	111358_1	N	[chr16:19252351[N	25158.3	LOW	SVTYPE=BND;POS=76835210;STRANDS=--:118;CIPOS=-8,7;CIEND=-8,5;CIPOS95=0,0;CIEND95=0,0;MATEID=111358_2;EVENT=111358;SU=118;PE=48;SR=70;ALG=PROD;AF=0.02619;NSAMP=766;MSQ=20.06;AC=766;AN=29246;NFAM=757
chr8	76835210	114088_1	N	[chrX:144712414[N	19435.8	LOW	SVTYPE=BND;POS=76835210;STRANDS=--:217;IMPRECISE;CIPOS=-251,9;CIEND=-448,13;CIPOS95=-3,3;CIEND95=-31,13;MATEID=114088_2;EVENT=114088;SU=217;PE=217;SR=0;ALG=PROD;AF=0.01696;NSAMP=496;MSQ=22.7;AC=496;AN=29246;NFAM=490
chr8	76835210	55736_2	N	]chr2:238054096]N	3206.26	LOW	SVTYPE=BND;POS=76835210;STRANDS=+-:741;CIPOS=-1,1;CIEND=-1,1;CIPOS95=0,0;CIEND95=0,0;MATEID=55736_1;EVENT=55736;SECONDARY;SU=741;PE=331;SR=410;ALG=PROD;AF=0.003248;NSAMP=95;MSQ=27.5;AC=95;AN=29246;NFAM=95
chr8	76835222	111359_1	N	N]chr16:19252440]	2249.07	LOW	SVTYPE=BND;POS=76835222;STRANDS=++:63;IMPRECISE;CIPOS=-94,518;CIEND=-48,741;CIPOS95=-94,101;CIEND95=-48,177;MATEID=111359_2;EVENT=111359;SU=63;PE=63;SR=0;ALG=SUM;AF=0.002188;NSAMP=64;MSQ=29.25;AC=64;AN=29246;NFAM=64
chr8	76835250	55738_2	N	N[chr2:132920704[	1743.06	LOW	SVTYPE=BND;POS=76835250;STRANDS=-+:4;IMPRECISE;CIPOS=-50,49;CIEND=-50,49;CIPOS95=-1,1;CIEND95=-1,1;MATEID=55738_1;EVENT=55738;SECONDARY;SU=4;PE=1;SR=3;ALG=PROD;AF=0.002223;NSAMP=65;MSQ=23.79;AC=65;AN=29246;NFAM=65
chr8	76835260	114089_1	N	N]chrX:144712535]	3078.97	LOW	SVTYPE=BND;POS=76835260;STRANDS=++:180;CIPOS=-9,8;CIEND=-5,8;CIPOS95=0,0;CIEND95=0,0;MATEID=114089_2;EVENT=114089;SU=180;PE=125;SR=55;ALG=PROD;AF=0.002086;NSAMP=61;MSQ=42.02;AC=61;AN=29246;NFAM=61
chr8	76835260	55737_2	N	N[chr2:238053994[	41822.6	LOW	SVTYPE=BND;POS=76835260;STRANDS=-+:338;CIPOS=-10,9;CIEND=-8,1;CIPOS95=0,0;CIEND95=0,0;MATEID=55737_1;EVENT=55737;SECONDARY;SU=338;PE=291;SR=47;ALG=PROD;AF=0.03977;NSAMP=1143;MSQ=24.46;AC=1163;AN=29246;NFAM=1125
chr8	76839100	113216_1	N	N]chr9:29951824]	2339.27	LOW	SVTYPE=BND;POS=76839100;STRANDS=++:4;CIPOS=-9,8;CIEND=-9,8;CIPOS95=0,0;CIEND95=0,0;MATEID=113216_2;EVENT=113216;SU=4;PE=0;SR=4;ALG=PROD;AF=0.002496;NSAMP=73;MSQ=19.15;AC=73;AN=29246;NFAM=73
chr8	76888888	418447_1	N	N[chr8:76889277[	458.14	LOW	SVTYPE=BND;POS=76888888;STRANDS=+-:10;CIPOS=-26,25;CIEND=-26,25;CIPOS95=0,0;CIEND95=0,0;MATEID=418447_2;EVENT=418447;SU=10;PE=0;SR=10;ALG=PROD;AF=0.0005471;NSAMP=16;MSQ=17.91;RECLASSIFIED;AC=16;AN=29246;NFAM=16
chr8	76889277	418447_2	N	]chr8:76888888]N	458.14	LOW	SVTYPE=BND;POS=76888888;STRANDS=+-:10;CIPOS=-26,25;CIEND=-26,25;CIPOS95=0,0;CIEND95=0,0;MATEID=418447_1;EVENT=418447;SECONDARY;SU=10;PE=0;SR=10;ALG=PROD;AF=0.0005471;NSAMP=16;MSQ=17.91;RECLASSIFIED;AC=16;AN=29246;NFAM=16
chr8	76891821	418448_1	N	N[chr8:76891871[	220.34	LOW	SVTYPE=BND;POS=76891821;STRANDS=+-:8;CIPOS=-10,9;CIEND=-10,9;CIPOS95=0,0;CIEND95=0,0;MATEID=418448_2;EVENT=418448;SU=8;PE=0;SR=8;ALG=PROD;AF=3.419e-05;NSAMP=1;MSQ=218.8;RECLASSIFIED;AC=1;AN=29246;NFAM=1
chr8	76891871	418448_2	N	]chr8:76891821]N	220.34	LOW	SVTYPE=BND;POS=76891821;STRANDS=+-:8;CIPOS=-10,9;CIEND=-10,9;CIPOS95=0,0;CIEND95=0,0;MATEID=418448_1;EVENT=418448;SECONDARY;SU=8;PE=0;SR=8;ALG=PROD;AF=3.419e-05;NSAMP=1;MSQ=218.8;RECLASSIFIED;AC=1;AN=29246;NFAM=1
chr8	76920575	418449	N	<DEL>	160020	PASS	SVTYPE=DEL;POS=76920575;SVLEN=-3127;END=76923702;STRANDS=+-:7100;CIPOS=0,0;CIEND=0,0;CIPOS95=0,0;CIEND95=0,0;SU=7100;PE=3912;SR=3188;ALG=PROD;AF=0.01057;NSAMP=302;MSQ=467.42;AC=309;AN=29246;NFAM=296
chr8	76922377	111398_1	N	[chr16:27661912[N	2115.74	LOW	SVTYPE=BND;POS=76922377;STRANDS=--:21;IMPRECISE;CIPOS=-272,49;CIEND=-637,9;CIPOS95=-24,24;CIEND95=-97,9;MATEID=111398_2;EVENT=111398;SU=21;PE=21;SR=0;ALG=PROD;AF=0.003419;NSAMP=100;MSQ=12.49;AC=100;AN=29246;NFAM=100
chr8	76922432	110255_1	N	N]chr13:22625464]	72.04	LOW	SVTYPE=BND;POS=76922432;STRANDS=++:17;IMPRECISE;CIPOS=-22,27;CIEND=-21,28;CIPOS95=-1,1;CIEND95=-2,2;MATEID=110255_2;EVENT=110255;SU=17;PE=0;SR=17;ALG=PROD;AF=3.419e-05;NSAMP=1;MSQ=32.81;AC=1;AN=29246;NFAM=1
chr8	76922432	110395_1	N	N]chr13:63920916]	5934.47	LOW	SVTYPE=BND;POS=76922432;STRANDS=++:4;CIPOS=-9,8;CIEND=-9,8;CIPOS95=0,0;CIEND95=0,0;MATEID=110395_2;EVENT=110395;SU=4;PE=0;SR=4;ALG=PROD;AF=0.005881;NSAMP=171;MSQ=26.48;AC=172;AN=29246;NFAM=171
chr8	76922432	112254_1	N	N]chr18:80195571]	39687.8	LOW	SVTYPE=BND;POS=76922432;STRANDS=++:4;CIPOS=-49,48;CIEND=-49,48;CIPOS95=0,0;CIEND95=0,0;MATEID=112254_2;EVENT=112254;SU=4;PE=0;SR=4;ALG=PROD;AF=0.03471;NSAMP=1014;MSQ=24.24;AC=1015;AN=29246;NFAM=997
chr8	76922908	113499_1	N	]chr9:129429425]N	4.64	LOW	SVTYPE=BND;POS=76922908;STRANDS=-+:5;CIPOS=-10,9;CIEND=-10,9;CIPOS95=0,0;CIEND95=0,0;MATEID=113499_2;EVENT=113499;SU=5;PE=0;SR=5;ALG=PROD;AF=3.419e-05;NSAMP=1;MSQ=4.6;AC=1;AN=29246;NFAM=1
chr8	76931097	605202	N	<INV>	377.73	PASS	SVTYPE=INV;POS=76931097;SVLEN=6460;END=76937557;STRANDS=++:12,--:10;IMPRECISE;CIPOS=-5,9;CIEND=-4,4;CIPOS95=0,1;CIEND95=0,1;SU=22;PE=14;SR=8;ALG=PROD;AF=3.419e-05;NSAMP=1;MSQ=377.54;AC=1;AN=29246;NFAM=1
chr8	76931608	418450	N	<DEL>	446.48	PASS	SVTYPE=DEL;POS=76931608;SVLEN=-3286;END=76934894;STRANDS=+-:5;IMPRECISE;CIPOS=-7,674;CIEND=-633,9;CIPOS95=0,165;CIEND95=-150,1;SU=5;PE=5;SR=0;ALG=PROD;AF=3.419e-05;NSAMP=1;MSQ=263.69;AC=1;AN=29246;NFAM=1
chr8	76931609	418451	N	<DEL>	787.88	PASS	SVTYPE=DEL;POS=76931609;SVLEN=-5833;END=76937442;STRANDS=+-:29;CIPOS=-22,21;CIEND=-30,29;CIPOS95=0,0;CIEND95=0,0;SU=29;PE=5;SR=24;ALG=PROD;AF=3.419e-05;NSAMP=1;MSQ=401.39;AC=1;AN=29246;NFAM=1
chr8	76934894	533495_1	N	]chr8:76937530]N	393.25	LOW	SVTYPE=BND;POS=76934894;STRANDS=-+:33;CIPOS=-23,21;CIEND=-23,21;CIPOS95=0,0;CIEND95=0,0;MATEID=533495_2;EVENT=533495;SU=33;PE=10;SR=23;ALG=PROD;AF=3.419e-05;NSAMP=1;MSQ=299.56;RECLASSIFIED;AC=1;AN=29246;NFAM=1
chr8	76936541	70758_2	N	N]chr3:182263343]	44.33	LOW	SVTYPE=BND;POS=76936541;STRANDS=++:8;IMPRECISE;CIPOS=-30,419;CIEND=-29,542;CIPOS95=-30,68;CIEND95=-29,167;MATEID=70758_1;EVENT=70758;SECONDARY;SU=8;PE=8;SR=0;ALG=PROD;AF=3.419e-05;NSAMP=1;MSQ=29.87;AC=1;AN=29246;NFAM=1
chr8	76936555	109690_1	N	N]chr12:11168359]	2919.84	LOW	SVTYPE=BND;POS=76936555;STRANDS=++:309;IMPRECISE;CIPOS=-143,671;CIEND=-66,716;CIPOS95=-109,109;CIEND95=-66,152;MATEID=109690_2;EVENT=109690;SU=309;PE=309;SR=0;ALG=SUM;AF=0.002154;NSAMP=63;MSQ=24.55;AC=63;AN=29246;NFAM=63
chr8	76936581	604272_2	N	N]chr8:30006929]	64089.4	LOW	SVTYPE=BND;POS=76936581;STRANDS=++:3320;IMPRECISE;CIPOS=-308,720;CIEND=-157,791;CIPOS95=-119,119;CIEND95=-155,155;MATEID=604272_1;EVENT=604272;SECONDARY;SU=3320;PE=3319;SR=1;ALG=SUM;AF=0.02742;NSAMP=802;MSQ=44.73;AC=802;AN=29246;NFAM=784
chr8	76937530	533495_2	N	N[chr8:76934894[	393.25	LOW	SVTYPE=BND;POS=76934894;STRANDS=-+:33;CIPOS=-23,21;CIEND=-23,21;CIPOS95=0,0;CIEND95=0,0;MATEID=533495_1;EVENT=533495;SECONDARY;SU=33;PE=10;SR=23;ALG=PROD;AF=3.419e-05;NSAMP=1;MSQ=299.56;RECLASSIFIED;AC=1;AN=29246;NFAM=1
chr8	76973106	418452	N	<DEL>	797.09	PASS	SVTYPE=DEL;POS=76973106;SVLEN=-2415;END=76975521;STRANDS=+-:37;CIPOS=-28,26;CIEND=-27,24;CIPOS95=0,0;CIEND95=0,0;SU=37;PE=18;SR=19;ALG=PROD;AF=6.839e-05;NSAMP=2;MSQ=299.67;AC=2;AN=29246;NFAM=2
chr8	76973785	605204_1	N	N]chr8:77603588]	518.25	LOW	SVTYPE=BND;POS=76973785;STRANDS=++:40;IMPRECISE;CIPOS=-35,387;CIEND=-30,435;CIPOS95=-25,25;CIEND95=-30,38;MATEID=605204_2;EVENT=605204;SU=40;PE=40;SR=0;ALG=PROD;AF=0.0003077;NSAMP=9;MSQ=56.86;AC=9;AN=29246;NFAM=9
chr8	76973848	605203_1	N	[chr8:77603340[N	692.92	LOW	SVTYPE=BND;POS=76973848;STRANDS=--:56;IMPRECISE;CIPOS=-262,18;CIEND=-405,13;CIPOS95=-14,14;CIEND95=-33,13;MATEID=605203_2;EVENT=605203;SU=56;PE=56;SR=0;ALG=PROD;AF=0.0004103;NSAMP=12;MSQ=54.87;AC=12;AN=29246;NFAM=12
chr8	76988448	418453_1	N	N[chr8:76988813[	865.6	LOW	SVTYPE=BND;POS=76988448;STRANDS=+-:18;CIPOS=-3,1;CIEND=-10,9;CIPOS95=0,0;CIEND95=0,0;MATEID=418453_2;EVENT=418453;SU=18;PE=1;SR=17;ALG=PROD;AF=0.0005471;NSAMP=16;MSQ=15.04;RECLASSIFIED;AC=16;AN=29246;NFAM=16
chr8	76988813	418453_2	N	]chr8:76988448]N	865.6	LOW	SVTYPE=BND;POS=76988448;STRANDS=+-:18;CIPOS=-10,9;CIEND=-3,1;CIPOS95=0,0;CIEND95=0,0;MATEID=418453_1;EVENT=418453;SECONDARY;SU=18;PE=1;SR=17;ALG=PROD;AF=0.0005471;NSAMP=16;MSQ=15.04;RECLASSIFIED;AC=16;AN=29246;NFAM=16
chr8	76990701	55739_2	N	N[chr2:149325992[	4.66	LOW	SVTYPE=BND;POS=76990701;STRANDS=-+:4;CIPOS=-9,8;CIEND=-9,8;CIPOS95=0,0;CIEND95=0,0;MATEID=55739_1;EVENT=55739;SECONDARY;SU=4;PE=0;SR=4;ALG=PROD;AF=3.419e-05;NSAMP=1;MSQ=4.64;AC=1;AN=29246;NFAM=1
chr8	76996198	418455	N	<DEL>	278.4	PASS	SVTYPE=DEL;POS=76996198;SVLEN=-1007;END=76997205;STRANDS=+-:17;CIPOS=-30,29;CIEND=-30,29;CIPOS95=0,0;CIEND95=0,0;SU=17;PE=10;SR=7;ALG=PROD;AF=6.839e-05;NSAMP=2;MSQ=139.2;AC=2;AN=29246;NFAM=2
chr8	77014918	111819_1	N	]chr17:62546360]N	266535	LOW	SVTYPE=BND;POS=77014918;STRANDS=-+:4;CIPOS=-9,8;CIEND=-9,8;CIPOS95=0,0;CIEND95=0,0;MATEID=111819_2;EVENT=111819;SU=4;PE=0;SR=4;ALG=PROD;AF=0.1756;NSAMP=5136;MSQ=33.09;AC=5137;AN=29246;NFAM=4966
chr8	77017372	418456_1	N	N[chr8:77017476[	1114.84	LOW	SVTYPE=BND;POS=77017372;STRANDS=+-:43;CIPOS=-10,9;CIEND=-10,9;CIPOS95=0,0;CIEND95=0,0;MATEID=418456_2;EVENT=418456;SU=43;PE=0;SR=43;ALG=PROD;AF=0.0001368;NSAMP=4;MSQ=194.05;RECLASSIFIED;AC=4;AN=29246;NFAM=4
chr8	77017476	418456_2	N	]chr8:77017372]N	1114.84	LOW	SVTYPE=BND;POS=77017372;STRANDS=+-:43;CIPOS=-10,9;CIEND=-10,9;CIPOS95=0,0;CIEND95=0,0;MATEID=418456_1;EVENT=418456;SECONDARY;SU=43;PE=0;SR=43;ALG=PROD;AF=0.0001368;NSAMP=4;MSQ=194.05;RECLASSIFIED;AC=4;AN=29246;NFAM=4
chr8	77019277	418457_1	N	N[chr8:77083088[	161.43	LOW	SVTYPE=BND;POS=77019277;STRANDS=+-:13;CIPOS=-6,7;CIEND=-10,9;CIPOS95=0,0;CIEND95=0,0;MATEID=418457_2;EVENT=418457;SU=13;PE=9;SR=4;ALG=PROD;AF=3.419e-05;NSAMP=1;MSQ=161.43;RECLASSIFIED;AC=1;AN=29246;NFAM=1
chr8	77023629	533496_1	N	]chr8:77046595]N	2736.68	LOW	SVTYPE=BND;POS=77023629;STRANDS=-+:37;IMPRECISE;CIPOS=-528,9;CIEND=-30,373;CIPOS95=-92,9;CIEND95=-23,23;MATEID=533496_2;EVENT=533496;SU=37;PE=37;SR=0;ALG=PROD;AF=0.005779;NSAMP=169;MSQ=9.94;RECLASSIFIED;AC=169;AN=29246;NFAM=169
chr8	77024403	418458_1	N	N[chr8:77047267[	392.55	LOW	SVTYPE=BND;POS=77024403;STRANDS=+-:11;IMPRECISE;CIPOS=-30,529;CIEND=-225,29;CIPOS95=-30,82;CIEND95=-63,29;MATEID=418458_2;EVENT=418458;SU=11;PE=11;SR=0;ALG=PROD;AF=0.000171;NSAMP=5;MSQ=78.47;RECLASSIFIED;AC=5;AN=29246;NFAM=5
chr8	77025386	70759_2	N	N]chr3:27716387]	68.88	LOW	SVTYPE=BND;POS=77025386;STRANDS=++:5;IMPRECISE;CIPOS=-8,6;CIEND=-9,9;CIPOS95=-1,0;CIEND95=0,1;MATEID=70759_1;EVENT=70759;SECONDARY;SU=5;PE=0;SR=5;ALG=PROD;AF=3.419e-05;NSAMP=1;MSQ=68.88;AC=1;AN=29246;NFAM=1
chr8	77026667	108714_1	N	N]chr10:44008379]	29799.4	LOW	SVTYPE=BND;POS=77026667;STRANDS=++:27;CIPOS=-8,8;CIEND=-9,8;CIPOS95=0,0;CIEND95=0,0;MATEID=108714_2;EVENT=108714;SU=27;PE=0;SR=27;ALG=PROD;AF=0.02127;NSAMP=622;MSQ=24.15;AC=622;AN=29246;NFAM=613
chr8	77028503	418459	N	<DEL>	557.51	PASS	SVTYPE=DEL;POS=77028503;SVLEN=-2295;END=77030798;STRANDS=+-:20;CIPOS=-10,9;CIEND=-4,1;CIPOS95=0,0;CIEND95=0,0;SU=20;PE=12;SR=8;ALG=PROD;AF=3.419e-05;NSAMP=1;MSQ=557.51;AC=1;AN=29246;NFAM=1
chr8	77028638	605205	N	<INV>	294021	LOW	SVTYPE=INV;POS=77028638;SVLEN=582;END=77029220;STRANDS=++:3,--:3;IMPRECISE;CIPOS=-10,9;CIEND=-10,0;CIPOS95=-3,1;CIEND95=-10,0;SU=6;PE=4;SR=2;ALG=PROD;AF=0.1752;NSAMP=5050;MSQ=31.52;AC=5124;AN=29246;NFAM=4740
chr8	77035735	15844_2	N	N[chr1:164436698[	77929.8	LOW	SVTYPE=BND;POS=77035735;STRANDS=-+:9;CIPOS=-29,28;CIEND=-29,28;CIPOS95=0,0;CIEND95=0,0;MATEID=15844_1;EVENT=15844;SECONDARY;SU=9;PE=0;SR=9;ALG=PROD;AF=0.06603;NSAMP=1928;MSQ=25.9;AC=1931;AN=29246;NFAM=1879
chr8	77042089	418461_1	N	N[chr8:77042160[	749.34	LOW	SVTYPE=BND;POS=77042089;STRANDS=+-:12;CIPOS=-26,25;CIEND=-26,25;CIPOS95=0,0;CIEND95=0,0;MATEID=418461_2;EVENT=418461;SU=12;PE=0;SR=12;ALG=PROD;AF=0.0001026;NSAMP=3;MSQ=249.77;RECLASSIFIED;AC=3;AN=29246;NFAM=3
chr8	77042160	418461_2	N	]chr8:77042089]N	749.34	LOW	SVTYPE=BND;POS=77042089;STRANDS=+-:12;CIPOS=-26,25;CIEND=-26,25;CIPOS95=0,0;CIEND95=0,0;MATEID=418461_1;EVENT=418461;SECONDARY;SU=12;PE=0;SR=12;ALG=PROD;AF=0.0001026;NSAMP=3;MSQ=249.77;RECLASSIFIED;AC=3;AN=29246;NFAM=3
chr8	77044919	533497_1	N	]chr8:77091355]N	47.22	LOW	SVTYPE=BND;POS=77044919;STRANDS=-+:4;IMPRECISE;CIPOS=-475,9;CIEND=-10,656;CIPOS95=-113,2;CIEND95=-1,222;MATEID=533497_2;EVENT=533497;SU=4;PE=4;SR=0;ALG=PROD;AF=0.0001368;NSAMP=4;MSQ=11.5;RECLASSIFIED;AC=4;AN=29246;NFAM=4
chr8	77046595	533496_2	N	N[chr8:77023629[	2736.68	LOW	SVTYPE=BND;POS=77023629;STRANDS=-+:37;IMPRECISE;CIPOS=-30,373;CIEND=-528,9;CIPOS95=-23,23;CIEND95=-92,9;MATEID=533496_1;EVENT=533496;SECONDARY;SU=37;PE=37;SR=0;ALG=PROD;AF=0.005779;NSAMP=169;MSQ=9.94;RECLASSIFIED;AC=169;AN=29246;NFAM=169
chr8	77047267	418458_2	N	]chr8:77024403]N	392.55	LOW	SVTYPE=BND;POS=77024403;STRANDS=+-:11;IMPRECISE;CIPOS=-225,29;CIEND=-30,529;CIPOS95=-63,29;CIEND95=-30,82;MATEID=418458_1;EVENT=418458;SECONDARY;SU=11;PE=11;SR=0;ALG=PROD;AF=0.000171;NSAMP=5;MSQ=78.47;RECLASSIFIED;AC=5;AN=29246;NFAM=5
chr8	77056673	418462	N	<DEL>	374.59	PASS	SVTYPE=DEL;POS=77056673;SVLEN=-3823;END=77060496;STRANDS=+-:16;IMPRECISE;CIPOS=-9,307;CIEND=-456,9;CIPOS95=0,61;CIEND95=-44,0;SU=16;PE=16;SR=0;ALG=PROD;AF=3.419e-05;NSAMP=1;MSQ=374.59;AC=1;AN=29246;NFAM=1
chr8	77056674	418463	N	<DEL>	36.98	PASS	SVTYPE=DEL;POS=77056674;SVLEN=-9427;END=77066101;STRANDS=+-:5;CIPOS=-10,9;CIEND=-10,9;CIPOS95=0,0;CIEND95=0,0;SU=5;PE=0;SR=5;ALG=PROD;AF=3.419e-05;NSAMP=1;MSQ=35.75;AC=1;AN=29246;NFAM=1
chr8	77074182	418464	N	<DEL>	551.5	PASS	SVTYPE=DEL;POS=77074182;SVLEN=-2301;END=77076483;STRANDS=+-:24;CIPOS=-10,9;CIEND=-3,1;CIPOS95=0,0;CIEND95=0,0;SU=24;PE=10;SR=14;ALG=PROD;AF=3.419e-05;NSAMP=1;MSQ=551.5;AC=1;AN=29246;NFAM=1
chr8	77083088	418457_2	N	]chr8:77019277]N	161.43	LOW	SVTYPE=BND;POS=77019277;STRANDS=+-:13;CIPOS=-10,9;CIEND=-6,7;CIPOS95=0,0;CIEND95=0,0;MATEID=418457_1;EVENT=418457;SECONDARY;SU=13;PE=9;SR=4;ALG=PROD;AF=3.419e-05;NSAMP=1;MSQ=161.43;RECLASSIFIED;AC=1;AN=29246;NFAM=1
chr8	77091355	533497_2	N	N[chr8:77044919[	47.22	LOW	SVTYPE=BND;POS=77044919;STRANDS=-+:4;IMPRECISE;CIPOS=-10,656;CIEND=-475,9;CIPOS95=-1,222;CIEND95=-113,2;MATEID=533497_1;EVENT=533497;SECONDARY;SU=4;PE=4;SR=0;ALG=PROD;AF=0.0001368;NSAMP=4;MSQ=11.5;RECLASSIFIED;AC=4;AN=29246;NFAM=4
chr8	77094511	418465_1	N	N[chr8:77094806[	396.21	LOW	SVTYPE=BND;POS=77094511;STRANDS=+-:8;CIPOS=-10,9;CIEND=-10,9;CIPOS95=0,0;CIEND95=0,0;MATEID=418465_2;EVENT=418465;SU=8;PE=1;SR=7;ALG=PROD;AF=0.0001026;NSAMP=3;MSQ=123.45;RECLASSIFIED;AC=3;AN=29246;NFAM=3
chr8	77094806	418465_2	N	]chr8:77094511]N	396.21	LOW	SVTYPE=BND;POS=77094511;STRANDS=+-:8;CIPOS=-10,9;CIEND=-10,9;CIPOS95=0,0;CIEND95=0,0;MATEID=418465_1;EVENT=418465;SECONDARY;SU=8;PE=1;SR=7;ALG=PROD;AF=0.0001026;NSAMP=3;MSQ=123.45;RECLASSIFIED;AC=3;AN=29246;NFAM=3
chr8	77105608	418466	N	<DEL>	1408.58	PASS	SVTYPE=DEL;POS=77105608;SVLEN=-2816;END=77108424;STRANDS=+-:45;CIPOS=-25,29;CIEND=-30,24;CIPOS95=0,0;CIEND95=0,0;SU=45;PE=37;SR=8;ALG=PROD;AF=0.0001026;NSAMP=3;MSQ=469.53;AC=3;AN=29246;NFAM=3
chr8	77110552	605206	N	<INV>	43.8	LOW	SVTYPE=INV;POS=77110552;SVLEN=1319;END=77111871;STRANDS=++:2,--:4;IMPRECISE;CIPOS=-125,17;CIEND=-11,9;CIPOS95=-103,9;CIEND95=-3,3;SU=6;PE=6;SR=0;ALG=PROD;AF=0.0001368;NSAMP=4;MSQ=9.59;AC=4;AN=29246;NFAM=4
chr8	77140467	605207	N	<INV>	212.03	LOW	SVTYPE=INV;POS=77140467;SVLEN=90;END=77140557;STRANDS=++:1,--:3;IMPRECISE;CIPOS=-10,9;CIEND=-9,9;CIPOS95=-3,1;CIEND95=-3,3;SU=4;PE=3;SR=1;ALG=PROD;AF=0.0003761;NSAMP=11;MSQ=15.28;AC=11;AN=29246;NFAM=11
chr8	77185222	81041_2	N	]chr4:70092926]N	128574	LOW	SVTYPE=BND;POS=77185222;STRANDS=+-:976;IMPRECISE;CIPOS=-255,18;CIEND=-2,244;CIPOS95=-18,18;CIEND95=-2,5;MATEID=81041_1;EVENT=81041;SECONDARY;SU=976;PE=976;SR=0;ALG=PROD;AF=0.05775;NSAMP=1689;MSQ=31.61;AC=1689;AN=29246;NFAM=1570
chr8	77190597	113484_1	N	[chr9:126697835[N	1534.66	LOW	SVTYPE=BND;POS=77190597;STRANDS=--:17;CIPOS=-10,9;CIEND=-10,9;CIPOS95=0,0;CIEND95=0,0;MATEID=113484_2;EVENT=113484;SU=17;PE=0;SR=17;ALG=PROD;AF=0.0009574;NSAMP=28;MSQ=25.93;AC=28;AN=29246;NFAM=27
chr8	77190597	113687_1	N	[chrX:27119404[N	5817.48	LOW	SVTYPE=BND;POS=77190597;STRANDS=--:25;CIPOS=-9,8;CIEND=-9,8;CIPOS95=0,0;CIEND95=0,0;MATEID=113687_2;EVENT=113687;SU=25;PE=0;SR=25;ALG=PROD;AF=0.003864;NSAMP=113;MSQ=28.59;AC=113;AN=29246;NFAM=107
chr8	77190616	15845_2	N	N]chr1:87010801]	1150.39	LOW	SVTYPE=BND;POS=77190616;STRANDS=++:44;CIPOS=-9,8;CIEND=-9,8;CIPOS95=0,0;CIEND95=0,0;MATEID=15845_1;EVENT=15845;SECONDARY;SU=44;PE=0;SR=44;ALG=PROD;AF=0.001128;NSAMP=33;MSQ=22.91;AC=33;AN=29246;NFAM=33
chr8	77192323	418469	N	<DEL>	206.95	PASS	SVTYPE=DEL;POS=77192323;SVLEN=-19209;END=77211532;STRANDS=+-:5;IMPRECISE;CIPOS=-10,398;CIEND=-370,9;CIPOS95=0,129;CIEND95=-114,0;SU=5;PE=5;SR=0;ALG=PROD;AF=3.419e-05;NSAMP=1;MSQ=206.77;AC=1;AN=29246;NFAM=1
chr8	77192324	418468	N	<DEL>	73.92	PASS	SVTYPE=DEL;POS=77192324;SVLEN=-6689;END=77199013;STRANDS=+-:4;CIPOS=-9,8;CIEND=-9,8;CIPOS95=0,0;CIEND95=0,0;SU=4;PE=0;SR=4;ALG=PROD;AF=3.419e-05;NSAMP=1;MSQ=71.82;AC=1;AN=29246;NFAM=1
chr8	77200573	55740_2	N	]chr2:155671570]N	1272.93	PASS	SVTYPE=BND;POS=77200573;STRANDS=+-:72;IMPRECISE;CIPOS=-272,9;CIEND=-9,342;CIPOS95=-16,9;CIEND95=-9,42;MATEID=55740_1;EVENT=55740;SECONDARY;SU=72;PE=72;SR=0;ALG=PROD;AF=6.839e-05;NSAMP=2;MSQ=229.22;AC=2;AN=29246;NFAM=2
chr8	77203785	533500_1	N	]chr8:77276848]N	152.19	LOW	SVTYPE=BND;POS=77203785;STRANDS=-+:21;IMPRECISE;CIPOS=-456,29;CIEND=-30,379;CIPOS95=-60,29;CIEND95=-30,34;MATEID=533500_2;EVENT=533500;SU=21;PE=21;SR=0;ALG=PROD;AF=0.0001026;NSAMP=3;MSQ=47.84;RECLASSIFIED;AC=3;AN=29246;NFAM=3
chr8	77206539	605208_1	N	N]chr8:77211617]	123.28	LOW	SVTYPE=BND;POS=77206539;STRANDS=++:11;IMPRECISE;CIPOS=-30,437;CIEND=-30,506;CIPOS95=-30,119;CIEND95=-30,119;MATEID=605208_2;EVENT=605208;SU=11;PE=11;SR=0;ALG=PROD;AF=3.419e-05;NSAMP=1;MSQ=98.69;AC=1;AN=29246;NFAM=1
chr8	77206540	605209_1	N	N]chr8:77219909]	477.35	LOW	SVTYPE=BND;POS=77206540;STRANDS=++:31;CIPOS=-23,22;CIEND=-25,26;CIPOS95=0,0;CIEND95=0,0;MATEID=605209_2;EVENT=605209;SU=31;PE=17;SR=14;ALG=PROD;AF=3.419e-05;NSAMP=1;MSQ=329.57;AC=1;AN=29246;NFAM=1
chr8	77211254	605210_1	N	[chr8:77219903[N	930.12	PASS	SVTYPE=BND;POS=77211254;STRANDS=--:49;CIPOS=-23,21;CIEND=-23,21;CIPOS95=0,0;CIEND95=0,0;MATEID=605210_2;EVENT=605210;SU=49;PE=28;SR=21;ALG=PROD;AF=3.419e-05;NSAMP=1;MSQ=425.5;AC=1;AN=29246;NFAM=1
chr8	77211617	605208_2	N	N]chr8:77206539]	123.28	LOW	SVTYPE=BND;POS=77211617;STRANDS=++:11;IMPRECISE;CIPOS=-30,506;CIEND=-30,437;CIPOS95=-30,119;CIEND95=-30,119;MATEID=605208_1;EVENT=605208;SECONDARY;SU=11;PE=11;SR=0;ALG=PROD;AF=3.419e-05;NSAMP=1;MSQ=98.69;AC=1;AN=29246;NFAM=1
chr8	77211618	418470	N	<DEL>	813.97	PASS	SVTYPE=DEL;POS=77211618;SVLEN=-8110;END=77219728;STRANDS=+-:36;CIPOS=-25,24;CIEND=-30,29;CIPOS95=0,0;CIEND95=0,0;SU=36;PE=19;SR=17;ALG=PROD;AF=3.419e-05;NSAMP=1;MSQ=512.42;AC=1;AN=29246;NFAM=1
chr8	77212876	418471	N	<DEL>	127797	PASS	SVTYPE=DEL;POS=77212876;SVLEN=-1130;END=77214006;STRANDS=+-:5577;CIPOS=0,0;CIEND=0,0;CIPOS95=0,0;CIEND95=0,0;SU=5577;PE=3267;SR=2310;ALG=PROD;AF=0.007899;NSAMP=229;MSQ=453.43;AC=231;AN=29246;NFAM=225
chr8	77217063	81042_2	N	N]chr4:146304204]	77.98	LOW	SVTYPE=BND;POS=77217063;STRANDS=++:6;IMPRECISE;CIPOS=-10,298;CIEND=-6,428;CIPOS95=-2,94;CIEND95=0,159;MATEID=81042_1;EVENT=81042;SECONDARY;SU=6;PE=6;SR=0;ALG=PROD;AF=3.419e-05;NSAMP=1;MSQ=77.84;AC=1;AN=29246;NFAM=1
chr8	77219903	605210_2	N	[chr8:77211254[N	930.12	PASS	SVTYPE=BND;POS=77219903;STRANDS=--:49;CIPOS=-23,21;CIEND=-23,21;CIPOS95=0,0;CIEND95=0,0;MATEID=605210_1;EVENT=605210;SECONDARY;SU=49;PE=28;SR=21;ALG=PROD;AF=3.419e-05;NSAMP=1;MSQ=425.5;AC=1;AN=29246;NFAM=1
chr8	77219909	605209_2	N	N]chr8:77206540]	477.35	LOW	SVTYPE=BND;POS=77219909;STRANDS=++:31;CIPOS=-25,26;CIEND=-23,22;CIPOS95=0,0;CIEND95=0,0;MATEID=605209_1;EVENT=605209;SECONDARY;SU=31;PE=17;SR=14;ALG=PROD;AF=3.419e-05;NSAMP=1;MSQ=329.57;AC=1;AN=29246;NFAM=1
chr8	77225196	418472_1	N	N[chr8:77225440[	77.69	LOW	SVTYPE=BND;POS=77225196;STRANDS=+-:10;CIPOS=-27,25;CIEND=-26,25;CIPOS95=0,0;CIEND95=0,0;MATEID=418472_2;EVENT=418472;SU=10;PE=0;SR=10;ALG=PROD;AF=0.0001026;NSAMP=3;MSQ=18.01;RECLASSIFIED;AC=3;AN=29246;NFAM=3
chr8	77225440	418472_2	N	]chr8:77225196]N	77.69	LOW	SVTYPE=BND;POS=77225196;STRANDS=+-:10;CIPOS=-26,25;CIEND=-27,25;CIPOS95=0,0;CIEND95=0,0;MATEID=418472_1;EVENT=418472;SECONDARY;SU=10;PE=0;SR=10;ALG=PROD;AF=0.0001026;NSAMP=3;MSQ=18.01;RECLASSIFIED;AC=3;AN=29246;NFAM=3
chr8	77251777	603760_2	N	N]chr8:5743449]	231.64	LOW	SVTYPE=BND;POS=77251777;STRANDS=++:8;CIPOS=-29,28;CIEND=-29,28;CIPOS95=0,0;CIEND95=0,0;MATEID=603760_1;EVENT=603760;SECONDARY;SU=8;PE=0;SR=8;ALG=PROD;AF=0.0002052;NSAMP=6;MSQ=11.49;AC=6;AN=29246;NFAM=6
chr8	77251777	99002_2	N	N]chr6:83357936]	2176.99	LOW	SVTYPE=BND;POS=77251777;STRANDS=++:16;CIPOS=-9,8;CIEND=-9,8;CIPOS95=0,0;CIEND95=0,0;MATEID=99002_1;EVENT=99002;SECONDARY;SU=16;PE=0;SR=16;ALG=PROD;AF=0.001641;NSAMP=48;MSQ=16.69;AC=48;AN=29246;NFAM=48
chr8	77252101	418473	N	<DEL>	2209.38	PASS	SVTYPE=DEL;POS=77252101;SVLEN=-67;END=77252168;STRANDS=+-:80;CIPOS=-4,3;CIEND=-4,3;CIPOS95=0,0;CIEND95=0,0;SU=80;PE=0;SR=80;ALG=PROD;AF=0.000171;NSAMP=5;MSQ=260.18;AC=5;AN=29246;NFAM=5
chr8	77256725	605211	N	<INV>	318.43	LOW	SVTYPE=INV;POS=77256725;SVLEN=137;END=77256862;STRANDS=++:1,--:3;IMPRECISE;CIPOS=-487,9;CIEND=-30,9;CIPOS95=-151,2;CIEND95=-30,0;SU=4;PE=4;SR=0;ALG=PROD;AF=0.0003077;NSAMP=9;MSQ=24.2;AC=9;AN=29246;NFAM=9
chr8	77264788	111984_1	N	N]chr18:8597534]	198.93	LOW	SVTYPE=BND;POS=77264788;STRANDS=++:8;IMPRECISE;CIPOS=-29,28;CIEND=-26,27;CIPOS95=0,0;CIEND95=-3,3;MATEID=111984_2;EVENT=111984;SU=8;PE=0;SR=8;ALG=PROD;AF=0.0003077;NSAMP=9;MSQ=20.41;AC=9;AN=29246;NFAM=9
chr8	77267285	418474_1	N	N[chr8:77267389[	15495.3	PASS	SVTYPE=BND;POS=77267285;STRANDS=+-:570;CIPOS=-1,1;CIEND=-1,1;CIPOS95=0,0;CIEND95=0,0;MATEID=418474_2;EVENT=418474;SU=570;PE=1;SR=569;ALG=PROD;AF=0.001779;NSAMP=52;MSQ=257.92;RECLASSIFIED;AC=52;AN=29238;NFAM=50
chr8	77267389	418474_2	N	]chr8:77267285]N	15495.3	PASS	SVTYPE=BND;POS=77267285;STRANDS=+-:570;CIPOS=-1,1;CIEND=-1,1;CIPOS95=0,0;CIEND95=0,0;MATEID=418474_1;EVENT=418474;SECONDARY;SU=570;PE=1;SR=569;ALG=PROD;AF=0.001779;NSAMP=52;MSQ=257.92;RECLASSIFIED;AC=52;AN=29238;NFAM=50
chr8	77276848	533500_2	N	N[chr8:77203785[	152.19	LOW	SVTYPE=BND;POS=77203785;STRANDS=-+:21;IMPRECISE;CIPOS=-30,379;CIEND=-456,29;CIPOS95=-30,34;CIEND95=-60,29;MATEID=533500_1;EVENT=533500;SECONDARY;SU=21;PE=21;SR=0;ALG=PROD;AF=0.0001026;NSAMP=3;MSQ=47.84;RECLASSIFIED;AC=3;AN=29246;NFAM=3
chr8	77280949	106842_2	N	N[chr7:88524517[	16406.1	LOW	SVTYPE=BND;POS=77280949;STRANDS=+-:4,-+:1887;CIPOS=0,0;CIEND=0,0;CIPOS95=0,0;CIEND95=0,0;MATEID=106842_1;EVENT=106842;SECONDARY;SU=1891;PE=0;SR=1891;ALG=PROD;AF=0.01039;NSAMP=304;MSQ=36.01;AC=304;AN=29246;NFAM=302
chr8	77284479	418476	N	<DEL>	713.53	PASS	SVTYPE=DEL;POS=77284479;SVLEN=-275;END=77284754;STRANDS=+-:28;CIPOS=-23,21;CIEND=-30,29;CIPOS95=0,0;CIEND95=0,0;SU=28;PE=1;SR=27;ALG=PROD;AF=3.419e-05;NSAMP=1;MSQ=4.64;AC=1;AN=29246;NFAM=1
chr8	77287653	418477_1	N	N[chr8:77287910[	75.6	LOW	SVTYPE=BND;POS=77287653;STRANDS=+-:5;CIPOS=-10,9;CIEND=-10,9;CIPOS95=0,0;CIEND95=0,0;MATEID=418477_2;EVENT=418477;SU=5;PE=0;SR=5;ALG=PROD;AF=6.839e-05;NSAMP=2;MSQ=21.69;RECLASSIFIED;AC=2;AN=29246;NFAM=2
chr8	77287910	418477_2	N	]chr8:77287653]N	75.6	LOW	SVTYPE=BND;POS=77287653;STRANDS=+-:5;CIPOS=-10,9;CIEND=-10,9;CIPOS95=0,0;CIEND95=0,0;MATEID=418477_1;EVENT=418477;SECONDARY;SU=5;PE=0;SR=5;ALG=PROD;AF=6.839e-05;NSAMP=2;MSQ=21.69;RECLASSIFIED;AC=2;AN=29246;NFAM=2
chr8	77290498	533502	N	<DUP>	174.39	PASS	SVTYPE=DUP;POS=77290498;SVLEN=21397;END=77311895;STRANDS=-+:18;CIPOS=-10,9;CIEND=-10,9;CIPOS95=0,0;CIEND95=0,0;SU=18;PE=10;SR=8;ALG=PROD;AF=3.419e-05;NSAMP=1;MSQ=172.39;AC=1;AN=29246;NFAM=1
chr8	77300314	605212_1	N	N]chr8:77340964]	2916.18	PASS	SVTYPE=BND;POS=77300314;STRANDS=++:145;CIPOS=-30,29;CIEND=-23,22;CIPOS95=0,0;CIEND95=0,0;MATEID=605212_2;EVENT=605212;SU=145;PE=94;SR=51;ALG=PROD;AF=0.000171;NSAMP=5;MSQ=583.24;AC=5;AN=29246;NFAM=3
chr8	77302283	605213_1	N	[chr8:77306300[N	3179.12	PASS	SVTYPE=BND;POS=77302283;STRANDS=--:156;CIPOS=-29,26;CIEND=-30,28;CIPOS95=0,0;CIEND95=0,0;MATEID=605213_2;EVENT=605213;SU=156;PE=80;SR=76;ALG=PROD;AF=0.000171;NSAMP=5;MSQ=634.2;AC=5;AN=29246;NFAM=3
chr8	77306300	605213_2	N	[chr8:77302283[N	3179.12	PASS	SVTYPE=BND;POS=77306300;STRANDS=--:156;CIPOS=-30,28;CIEND=-29,26;CIPOS95=0,0;CIEND95=0,0;MATEID=605213_1;EVENT=605213;SECONDARY;SU=156;PE=80;SR=76;ALG=PROD;AF=0.000171;NSAMP=5;MSQ=634.2;AC=5;AN=29246;NFAM=3
chr8	77319107	605214_1	N	[chr8:77319568[N	780.91	LOW	SVTYPE=BND;POS=77319107;STRANDS=--:49;CIPOS=-30,29;CIEND=-22,21;CIPOS95=0,0;CIEND95=0,0;MATEID=605214_2;EVENT=605214;SU=49;PE=21;SR=28;ALG=PROD;AF=0.0001368;NSAMP=3;MSQ=247.98;AC=4;AN=29242;NFAM=3
chr8	77319311	605215_1	N	N]chr8:77319567]	923.19	LOW	SVTYPE=BND;POS=77319311;STRANDS=++:28;CIPOS=-22,21;CIEND=-25,23;CIPOS95=0,0;CIEND95=0,0;MATEID=605215_2;EVENT=605215;SU=28;PE=7;SR=21;ALG=PROD;AF=0.0001026;NSAMP=3;MSQ=290;AC=3;AN=29238;NFAM=3
chr8	77319567	605215_2	N	N]chr8:77319311]	923.19	LOW	SVTYPE=BND;POS=77319567;STRANDS=++:28;CIPOS=-25,23;CIEND=-22,21;CIPOS95=0,0;CIEND95=0,0;MATEID=605215_1;EVENT=605215;SECONDARY;SU=28;PE=7;SR=21;ALG=PROD;AF=0.0001026;NSAMP=3;MSQ=290;AC=3;AN=29238;NFAM=3
chr8	77319568	605214_2	N	[chr8:77319107[N	780.91	LOW	SVTYPE=BND;POS=77319568;STRANDS=--:49;CIPOS=-22,21;CIEND=-30,29;CIPOS95=0,0;CIEND95=0,0;MATEID=605214_1;EVENT=605214;SECONDARY;SU=49;PE=21;SR=28;ALG=PROD;AF=0.0001368;NSAMP=3;MSQ=247.98;AC=4;AN=29242;NFAM=3
chr8	77320363	113610_1	N	]chrX:11713315]N	10737	LOW	SVTYPE=BND;POS=77320363;STRANDS=-+:16;IMPRECISE;CIPOS=-344,49;CIEND=-44,413;CIPOS95=-43,43;CIEND95=-44,130;MATEID=113610_2;EVENT=113610;SU=16;PE=16;SR=0;ALG=PROD;AF=0.007591;NSAMP=222;MSQ=32.59;AC=222;AN=29246;NFAM=222
chr8	77326883	418482_1	N	N[chr8:77330226[	13359.5	PASS	SVTYPE=BND;POS=77326883;STRANDS=+-:558;CIPOS=-2,1;CIEND=-2,1;CIPOS95=0,0;CIEND95=0,0;MATEID=418482_2;EVENT=418482;SU=558;PE=348;SR=210;ALG=PROD;AF=0.0002393;NSAMP=7;MSQ=607.18;RECLASSIFIED;AC=7;AN=29246;NFAM=7
chr8	77328863	418483	N	<DEL>	2097.32	PASS	SVTYPE=DEL;POS=77328863;SVLEN=-29847;END=77358710;STRANDS=+-:89;CIPOS=-23,22;CIEND=-23,21;CIPOS95=0,0;CIEND95=0,0;SU=89;PE=63;SR=26;ALG=PROD;AF=6.839e-05;NSAMP=2;MSQ=148.72;AC=2;AN=29246;NFAM=2
chr8	77330226	418482_2	N	]chr8:77326883]N	13359.5	PASS	SVTYPE=BND;POS=77326883;STRANDS=+-:558;CIPOS=-2,1;CIEND=-2,1;CIPOS95=0,0;CIEND95=0,0;MATEID=418482_1;EVENT=418482;SECONDARY;SU=558;PE=348;SR=210;ALG=PROD;AF=0.0002393;NSAMP=7;MSQ=607.18;RECLASSIFIED;AC=7;AN=29246;NFAM=7
chr8	77332516	418484	N	<DEL>	241.6	PASS	SVTYPE=DEL;POS=77332516;SVLEN=-11380;END=77343896;STRANDS=+-:11;CIPOS=-6,6;CIEND=-10,9;CIPOS95=0,0;CIEND95=0,0;SU=11;PE=6;SR=5;ALG=PROD;AF=3.419e-05;NSAMP=1;MSQ=230.76;AC=1;AN=29246;NFAM=1
chr8	77338755	81043_2	N	N[chr4:7314326[	31.96	LOW	SVTYPE=BND;POS=77338755;STRANDS=-+:4;CIPOS=-9,8;CIEND=-9,8;CIPOS95=0,0;CIEND95=0,0;MATEID=81043_1;EVENT=81043;SECONDARY;SU=4;PE=0;SR=4;ALG=PROD;AF=0.0001026;NSAMP=3;MSQ=10.06;AC=3;AN=29246;NFAM=3
chr8	77339170	418485	N	<DEL>	2862.44	PASS	SVTYPE=DEL;POS=77339170;SVLEN=-3721;END=77342891;STRANDS=+-:123;CIPOS=-2,3;CIEND=-10,8;CIPOS95=0,0;CIEND95=0,0;SU=123;PE=66;SR=57;ALG=PROD;AF=0.0001026;NSAMP=3;MSQ=611.45;AC=3;AN=29246;NFAM=3
chr8	77340550	418486_1	N	N[chr8:77347948[	18057.8	PASS	SVTYPE=BND;POS=77340550;STRANDS=+-:772;CIPOS=-2,1;CIEND=-1,1;CIPOS95=0,0;CIEND95=0,0;MATEID=418486_2;EVENT=418486;SU=772;PE=466;SR=306;ALG=PROD;AF=0.001128;NSAMP=33;MSQ=468.74;RECLASSIFIED;AC=33;AN=29246;NFAM=33
chr8	77340964	605212_2	N	N]chr8:77300314]	2916.18	PASS	SVTYPE=BND;POS=77340964;STRANDS=++:145;CIPOS=-23,22;CIEND=-30,29;CIPOS95=0,0;CIEND95=0,0;MATEID=605212_1;EVENT=605212;SECONDARY;SU=145;PE=94;SR=51;ALG=PROD;AF=0.000171;NSAMP=5;MSQ=583.24;AC=5;AN=29246;NFAM=3
chr8	77341544	533505_1	N	]chr8:77343319]N	161.41	LOW	SVTYPE=BND;POS=77341544;STRANDS=-+:5;CIPOS=-10,9;CIEND=-10,9;CIPOS95=0,0;CIEND95=0,0;MATEID=533505_2;EVENT=533505;SU=5;PE=0;SR=5;ALG=PROD;AF=3.421e-05;NSAMP=1;MSQ=68.13;RECLASSIFIED;AC=1;AN=29230;NFAM=1
chr8	77341743	418487	N	<DEL>	283.74	PASS	SVTYPE=DEL;POS=77341743;SVLEN=-3112;END=77344855;STRANDS=+-:15;CIPOS=-4,3;CIEND=-5,3;CIPOS95=0,0;CIEND95=0,0;SU=15;PE=7;SR=8;ALG=PROD;AF=3.42e-05;NSAMP=1;MSQ=257.62;AC=1;AN=29240;NFAM=1
chr8	77343142	418489	N	<DEL>	2032.58	PASS	SVTYPE=DEL;POS=77343142;SVLEN=-4142;END=77347284;STRANDS=+-:61;IMPRECISE;CIPOS=-28,285;CIEND=-320,29;CIPOS95=-28,30;CIEND95=-34,29;SU=61;PE=61;SR=0;ALG=PROD;AF=0.0001027;NSAMP=3;MSQ=402.59;AC=3;AN=29206;NFAM=3
chr8	77343319	533505_2	N	N[chr8:77341544[	161.41	LOW	SVTYPE=BND;POS=77341544;STRANDS=-+:5;CIPOS=-10,9;CIEND=-10,9;CIPOS95=0,0;CIEND95=0,0;MATEID=533505_1;EVENT=533505;SECONDARY;SU=5;PE=0;SR=5;ALG=PROD;AF=3.421e-05;NSAMP=1;MSQ=68.13;RECLASSIFIED;AC=1;AN=29230;NFAM=1
chr8	77343384	418488_1	N	N[chr8:77343616[	2719.39	LOW	SVTYPE=BND;POS=77343384;STRANDS=+-:5;CIPOS=-10,9;CIEND=-10,9;CIPOS95=0,0;CIEND95=0,0;MATEID=418488_2;EVENT=418488;SU=5;PE=0;SR=5;ALG=PROD;AF=0.0001035;NSAMP=3;MSQ=45.9;RECLASSIFIED;AC=3;AN=28996;NFAM=3
chr8	77343414	109233_1	N	[chr11:20647316[N	1504.67	LOW	SVTYPE=BND;POS=77343414;STRANDS=--:4;CIPOS=-9,8;CIEND=-9,8;CIPOS95=0,0;CIEND95=0,0;MATEID=109233_2;EVENT=109233;SU=4;PE=0;SR=4;ALG=PROD;AF=0.001983;NSAMP=58;MSQ=15.13;AC=58;AN=29246;NFAM=58
chr8	77343420	112070_1	N	N]chr18:39477359]	3591.99	LOW	SVTYPE=BND;POS=77343420;STRANDS=++:12;IMPRECISE;CIPOS=-30,531;CIEND=-30,675;CIPOS95=-30,51;CIEND95=-30,105;MATEID=112070_2;EVENT=112070;SU=12;PE=12;SR=0;ALG=PROD;AF=0.002907;NSAMP=85;MSQ=19.23;AC=85;AN=29240;NFAM=85
chr8	77343466	110619_1	N	N[chr14:22367799[	35060.7	LOW	SVTYPE=BND;POS=77343466;STRANDS=+-:379;IMPRECISE;CIPOS=-14,171;CIEND=-334,22;CIPOS95=-4,4;CIEND95=-14,14;MATEID=110619_2;EVENT=110619;SU=379;PE=379;SR=0;ALG=PROD;AF=0.02404;NSAMP=703;MSQ=39.42;AC=703;AN=29246;NFAM=684
chr8	77343477	99003_2	N	[chr6:162010486[N	41228	LOW	SVTYPE=BND;POS=77343477;STRANDS=--:21;IMPRECISE;CIPOS=-522,49;CIEND=-643,11;CIPOS95=-61,49;CIEND95=-116,11;MATEID=99003_1;EVENT=99003;SECONDARY;SU=21;PE=21;SR=0;ALG=PROD;AF=0.02336;NSAMP=633;MSQ=25.99;AC=639;AN=27352;NFAM=597
chr8	77343492	109483_1	N	[chr11:89438797[N	744600	LOW	SVTYPE=BND;POS=77343492;STRANDS=--:215;CIPOS=-7,3;CIEND=-6,3;CIPOS95=0,0;CIEND95=0,0;MATEID=109483_2;EVENT=109483;SU=215;PE=80;SR=135;ALG=PROD;AF=0.3001;NSAMP=6554;MSQ=58.81;AC=8396;AN=27980;NFAM=5908
chr8	77343492	110202_1	N	]chr12:128105257]N	452645	LOW	SVTYPE=BND;POS=77343492;STRANDS=-+:4;IMPRECISE;CIPOS=-30,29;CIEND=-30,29;CIPOS95=-3,3;CIEND95=-3,3;MATEID=110202_2;EVENT=110202;SU=4;PE=3;SR=1;ALG=PROD;AF=0.2072;NSAMP=5258;MSQ=42.44;AC=5953;AN=28732;NFAM=4738
chr8	77343492	111231_1	N	[chr15:92631356[N	421928	LOW	SVTYPE=BND;POS=77343492;STRANDS=--:8;IMPRECISE;CIPOS=-546,29;CIEND=-664,29;CIPOS95=-105,29;CIEND95=-142,29;MATEID=111231_2;EVENT=111231;SU=8;PE=8;SR=0;ALG=PROD;AF=0.2005;NSAMP=5110;MSQ=40.63;AC=5795;AN=28898;NFAM=4598
chr8	77343492	55741_2	N	]chr2:12456197]N	42583.2	LOW	SVTYPE=BND;POS=77343492;STRANDS=+-:1152;CIPOS=-2,0;CIEND=-1,0;CIPOS95=0,0;CIEND95=0,0;MATEID=55741_1;EVENT=55741;SECONDARY;SU=1152;PE=557;SR=595;ALG=PROD;AF=0.02196;NSAMP=615;MSQ=34.95;AC=629;AN=28638;NFAM=588
chr8	77343492	70760_2	N	]chr3:193889058]N	12413.3	LOW	SVTYPE=BND;POS=77343492;STRANDS=+-:5;IMPRECISE;CIPOS=-3,9;CIEND=-3,0;CIPOS95=-1,3;CIEND95=-3,0;MATEID=70760_1;EVENT=70760;SECONDARY;SU=5;PE=2;SR=3;ALG=PROD;AF=7.04e-05;NSAMP=2;MSQ=25.72;AC=2;AN=28408;NFAM=2
chr8	77343512	90414_2	N	N]chr5:117024661]	44655.5	LOW	SVTYPE=BND;POS=77343512;STRANDS=++:29;CIPOS=-9,8;CIEND=-9,8;CIPOS95=0,0;CIEND95=0,0;MATEID=90414_1;EVENT=90414;SECONDARY;SU=29;PE=0;SR=29;ALG=PROD;AF=0.02574;NSAMP=739;MSQ=31.99;AC=742;AN=28826;NFAM=712
chr8	77343616	418488_2	N	]chr8:77343384]N	2719.39	LOW	SVTYPE=BND;POS=77343384;STRANDS=+-:5;CIPOS=-10,9;CIEND=-10,9;CIPOS95=0,0;CIEND95=0,0;MATEID=418488_1;EVENT=418488;SECONDARY;SU=5;PE=0;SR=5;ALG=PROD;AF=0.0001035;NSAMP=3;MSQ=45.9;RECLASSIFIED;AC=3;AN=28996;NFAM=3
chr8	77347948	418486_2	N	]chr8:77340550]N	18057.8	PASS	SVTYPE=BND;POS=77340550;STRANDS=+-:772;CIPOS=-1,1;CIEND=-2,1;CIPOS95=0,0;CIEND95=0,0;MATEID=418486_1;EVENT=418486;SECONDARY;SU=772;PE=466;SR=306;ALG=PROD;AF=0.001128;NSAMP=33;MSQ=468.74;RECLASSIFIED;AC=33;AN=29246;NFAM=33
chr8	77353870	110922_1	N	]chr14:92351258]N	27.79	LOW	SVTYPE=BND;POS=77353870;STRANDS=-+:4;CIPOS=-9,8;CIEND=-9,8;CIPOS95=0,0;CIEND95=0,0;MATEID=110922_2;EVENT=110922;SU=4;PE=0;SR=4;ALG=PROD;AF=0.0001026;NSAMP=3;MSQ=7.65;AC=3;AN=29246;NFAM=3
chr8	77358390	418492_1	N	N[chr8:77358633[	737.89	LOW	SVTYPE=BND;POS=77358390;STRANDS=+-:7;CIPOS=-5,4;CIEND=-6,5;CIPOS95=0,0;CIEND95=0,0;MATEID=418492_2;EVENT=418492;SU=7;PE=0;SR=7;ALG=PROD;AF=0.0001368;NSAMP=4;MSQ=45.05;RECLASSIFIED;AC=4;AN=29246;NFAM=4
chr8	77358507	81044_2	N	N]chr4:122716720]	226.42	LOW	SVTYPE=BND;POS=77358507;STRANDS=++:5;CIPOS=-10,9;CIEND=-10,9;CIPOS95=0,0;CIEND95=0,0;MATEID=81044_1;EVENT=81044;SECONDARY;SU=5;PE=0;SR=5;ALG=PROD;AF=0.0003419;NSAMP=10;MSQ=18.65;AC=10;AN=29246;NFAM=10
chr8	77358520	106843_2	N	N[chr7:102334672[	1035.09	LOW	SVTYPE=BND;POS=77358520;STRANDS=-+:4;CIPOS=-9,8;CIEND=-9,8;CIPOS95=0,0;CIEND95=0,0;MATEID=106843_1;EVENT=106843;SECONDARY;SU=4;PE=0;SR=4;ALG=PROD;AF=0.001231;NSAMP=36;MSQ=15.49;AC=36;AN=29246;NFAM=36
chr8	77358545	70761_2	N	N[chr3:83495590[	523.07	LOW	SVTYPE=BND;POS=77358545;STRANDS=-+:4;CIPOS=-9,8;CIEND=-9,8;CIPOS95=0,0;CIEND95=0,0;MATEID=70761_1;EVENT=70761;SECONDARY;SU=4;PE=0;SR=4;ALG=PROD;AF=0.0008206;NSAMP=24;MSQ=14.45;AC=24;AN=29246;NFAM=24
chr8	77358574	55742_2	N	[chr2:101531048[N	176.63	LOW	SVTYPE=BND;POS=77358574;STRANDS=--:7;CIPOS=-5,4;CIEND=-5,4;CIPOS95=0,0;CIEND95=0,0;MATEID=55742_1;EVENT=55742;SECONDARY;SU=7;PE=0;SR=7;ALG=PROD;AF=0.0001026;NSAMP=3;MSQ=49.17;AC=3;AN=29244;NFAM=3
chr8	77358584	603753_2	N	[chr8:5662945[N	30580.1	LOW	SVTYPE=BND;POS=77358584;STRANDS=--:4;CIPOS=-9,8;CIEND=-9,8;CIPOS95=0,0;CIEND95=0,0;MATEID=603753_1;EVENT=603753;SECONDARY;SU=4;PE=0;SR=4;ALG=PROD;AF=0.02123;NSAMP=621;MSQ=25.8;AC=621;AN=29246;NFAM=613
chr8	77358600	418493_1	N	N[chr8:77358666[	335.17	LOW	SVTYPE=BND;POS=77358600;STRANDS=+-:8;CIPOS=-10,9;CIEND=-10,9;CIPOS95=0,0;CIEND95=0,0;MATEID=418493_2;EVENT=418493;SU=8;PE=0;SR=8;ALG=PROD;AF=0.0002393;NSAMP=7;MSQ=31.92;RECLASSIFIED;AC=7;AN=29246;NFAM=7
chr8	77358604	604955_2	N	[chr8:64258280[N	5888.33	LOW	SVTYPE=BND;POS=77358604;STRANDS=--:329;CIPOS=-2,2;CIEND=-2,2;CIPOS95=0,0;CIEND95=0,0;MATEID=604955_1;EVENT=604955;SECONDARY;SU=329;PE=0;SR=329;ALG=PROD;AF=0.003727;NSAMP=109;MSQ=36.21;AC=109;AN=29246;NFAM=108
chr8	77358633	418492_2	N	]chr8:77358390]N	737.89	LOW	SVTYPE=BND;POS=77358390;STRANDS=+-:7;CIPOS=-6,5;CIEND=-5,4;CIPOS95=0,0;CIEND95=0,0;MATEID=418492_1;EVENT=418492;SECONDARY;SU=7;PE=0;SR=7;ALG=PROD;AF=0.0001368;NSAMP=4;MSQ=45.05;RECLASSIFIED;AC=4;AN=29246;NFAM=4
chr8	77358666	418493_2	N	]chr8:77358600]N	335.17	LOW	SVTYPE=BND;POS=77358600;STRANDS=+-:8;CIPOS=-10,9;CIEND=-10,9;CIPOS95=0,0;CIEND95=0,0;MATEID=418493_1;EVENT=418493;SECONDARY;SU=8;PE=0;SR=8;ALG=PROD;AF=0.0002393;NSAMP=7;MSQ=31.92;RECLASSIFIED;AC=7;AN=29246;NFAM=7
chr8	77368901	533506	N	<DUP>	542.39	PASS	SVTYPE=DUP;POS=77368901;SVLEN=23302;END=77392203;STRANDS=-+:38;CIPOS=-27,22;CIEND=-26,26;CIPOS95=0,0;CIEND95=0,0;SU=38;PE=28;SR=10;ALG=PROD;AF=6.839e-05;NSAMP=2;MSQ=270.8;AC=2;AN=29246;NFAM=2
chr8	77381720	112508_1	N	]chr19:29472674]N	2042.79	LOW	SVTYPE=BND;POS=77381720;STRANDS=-+:95;CIPOS=-6,5;CIEND=-6,5;CIPOS95=0,0;CIEND95=0,0;MATEID=112508_2;EVENT=112508;SU=95;PE=0;SR=95;ALG=PROD;AF=0.001368;NSAMP=40;MSQ=27.4;AC=40;AN=29246;NFAM=40
chr8	77382622	15846_2	N	[chr1:43731564[N	29.87	LOW	SVTYPE=BND;POS=77382622;STRANDS=--:4;IMPRECISE;CIPOS=-9,9;CIEND=-10,8;CIPOS95=0,1;CIEND95=-1,0;MATEID=15846_1;EVENT=15846;SECONDARY;SU=4;PE=0;SR=4;ALG=PROD;AF=3.419e-05;NSAMP=1;MSQ=29.87;AC=1;AN=29246;NFAM=1
chr8	77385037	605216_1	N	N]chr8:77385141]	45.18	LOW	SVTYPE=BND;POS=77385037;STRANDS=++:4;IMPRECISE;CIPOS=-10,6;CIEND=-10,5;CIPOS95=-2,1;CIEND95=-2,1;MATEID=605216_2;EVENT=605216;SU=4;PE=1;SR=3;ALG=PROD;AF=0.0001026;NSAMP=3;MSQ=8.87;AC=3;AN=29246;NFAM=3
chr8	77385141	605216_2	N	N]chr8:77385037]	45.18	LOW	SVTYPE=BND;POS=77385141;STRANDS=++:4;IMPRECISE;CIPOS=-10,5;CIEND=-10,6;CIPOS95=-2,1;CIEND95=-2,1;MATEID=605216_1;EVENT=605216;SECONDARY;SU=4;PE=1;SR=3;ALG=PROD;AF=0.0001026;NSAMP=3;MSQ=8.87;AC=3;AN=29246;NFAM=3
chr8	77394470	418494	N	<DEL>	269.09	PASS	SVTYPE=DEL;POS=77394470;SVLEN=-166;END=77394636;STRANDS=+-:12;CIPOS=-26,25;CIEND=-26,25;CIPOS95=0,0;CIEND95=0,0;SU=12;PE=0;SR=12;ALG=PROD;AF=6.839e-05;NSAMP=2;MSQ=131.75;AC=2;AN=29244;NFAM=2
chr8	77402878	418495	N	<DEL>	704.29	PASS	SVTYPE=DEL;POS=77402878;SVLEN=-4460;END=77407338;STRANDS=+-:31;CIPOS=-10,9;CIEND=-3,1;CIPOS95=0,0;CIEND95=0,0;SU=31;PE=21;SR=10;ALG=PROD;AF=3.419e-05;NSAMP=1;MSQ=704.29;AC=1;AN=29246;NFAM=1
chr8	77418009	55743_2	N	[chr2:208758897[N	69.88	LOW	SVTYPE=BND;POS=77418009;STRANDS=--:4;CIPOS=-9,8;CIEND=-9,8;CIPOS95=0,0;CIEND95=0,0;MATEID=55743_1;EVENT=55743;SECONDARY;SU=4;PE=0;SR=4;ALG=PROD;AF=3.419e-05;NSAMP=1;MSQ=35.88;AC=1;AN=29246;NFAM=1
chr8	77418041	113562_1	N	N[chrX:2533708[	699.74	LOW	SVTYPE=BND;POS=77418041;STRANDS=-+:4,+-:127;IMPRECISE;CIPOS=-712,565;CIEND=-377,707;CIPOS95=-122,122;CIEND95=-55,55;MATEID=113562_2;EVENT=113562;SU=131;PE=8;SR=123;ALG=SUM;AF=0.0007522;NSAMP=22;MSQ=27.62;AC=22;AN=29246;NFAM=22
chr8	77422800	605217	N	<INV>	184.02	LOW	SVTYPE=INV;POS=77422800;SVLEN=196;END=77422996;STRANDS=++:1,--:4;IMPRECISE;CIPOS=-527,9;CIEND=-6,9;CIPOS95=-175,2;CIEND95=-6,1;SU=5;PE=5;SR=0;ALG=PROD;AF=0.0002394;NSAMP=6;MSQ=24.28;AC=7;AN=29244;NFAM=6
chr8	77426920	418498	N	<DEL>	167.93	PASS	SVTYPE=DEL;POS=77426920;SVLEN=-71;END=77426991;STRANDS=+-:5;CIPOS=-10,9;CIEND=-10,9;CIPOS95=0,0;CIEND95=0,0;SU=5;PE=0;SR=5;ALG=PROD;AF=3.419e-05;NSAMP=1;MSQ=167.89;AC=1;AN=29246;NFAM=1
chr8	77428535	418499	N	<DEL>	1229.05	PASS	SVTYPE=DEL;POS=77428535;SVLEN=-2952;END=77431487;STRANDS=+-:48;CIPOS=-22,21;CIEND=-30,29;CIPOS95=0,0;CIEND95=0,0;SU=48;PE=25;SR=23;ALG=PROD;AF=6.839e-05;NSAMP=2;MSQ=614.52;AC=2;AN=29246;NFAM=2
chr8	77429240	418500	N	<DEL>	1876.72	PASS	SVTYPE=DEL;POS=77429240;SVLEN=-2500;END=77431740;STRANDS=+-:79;CIPOS=-22,21;CIEND=-26,23;CIPOS95=0,0;CIEND95=0,0;SU=79;PE=50;SR=29;ALG=PROD;AF=6.839e-05;NSAMP=2;MSQ=499.12;AC=2;AN=29246;NFAM=2
chr8	77432999	418501	N	<DEL>	3453.19	PASS	SVTYPE=DEL;POS=77432999;SVLEN=-518;END=77433517;STRANDS=+-:111;CIPOS=-25,24;CIEND=-25,21;CIPOS95=0,0;CIEND95=0,0;SU=111;PE=48;SR=63;ALG=PROD;AF=0.0002052;NSAMP=6;MSQ=572.13;AC=6;AN=29246;NFAM=5
chr8	77440495	418502	N	<DEL>	2243.87	PASS	SVTYPE=DEL;POS=77440495;SVLEN=-84;END=77440579;STRANDS=+-:86;CIPOS=-5,4;CIEND=-5,4;CIPOS95=0,0;CIEND95=0,0;SU=86;PE=0;SR=86;ALG=PROD;AF=0.0002737;NSAMP=8;MSQ=273.09;AC=8;AN=29224;NFAM=6
chr8	77457368	418505_1	N	N[chr8:77457587[	560.26	PASS	SVTYPE=BND;POS=77457368;STRANDS=+-:15;CIPOS=-10,9;CIEND=-10,9;CIPOS95=0,0;CIEND95=0,0;MATEID=418505_2;EVENT=418505;SU=15;PE=0;SR=15;ALG=PROD;AF=6.839e-05;NSAMP=2;MSQ=277.63;RECLASSIFIED;AC=2;AN=29246;NFAM=2
chr8	77457587	418505_2	N	]chr8:77457368]N	560.26	PASS	SVTYPE=BND;POS=77457368;STRANDS=+-:15;CIPOS=-10,9;CIEND=-10,9;CIPOS95=0,0;CIEND95=0,0;MATEID=418505_1;EVENT=418505;SECONDARY;SU=15;PE=0;SR=15;ALG=PROD;AF=6.839e-05;NSAMP=2;MSQ=277.63;RECLASSIFIED;AC=2;AN=29246;NFAM=2
chr8	77463100	418506	N	<DEL>	524.38	PASS	SVTYPE=DEL;POS=77463100;SVLEN=-5042;END=77468142;STRANDS=+-:19;CIPOS=-3,4;CIEND=-10,9;CIPOS95=0,0;CIEND95=0,0;SU=19;PE=13;SR=6;ALG=PROD;AF=3.419e-05;NSAMP=1;MSQ=524.38;AC=1;AN=29246;NFAM=1
chr8	77463648	111829_1	N	]chr17:65183110]N	7557.34	LOW	SVTYPE=BND;POS=77463648;STRANDS=-+:91;CIPOS=-6,5;CIEND=-6,5;CIPOS95=0,0;CIEND95=0,0;MATEID=111829_2;EVENT=111829;SU=91;PE=0;SR=91;ALG=PROD;AF=0.008104;NSAMP=237;MSQ=22.37;AC=237;AN=29246;NFAM=236
chr8	77467920	533508	N	<DUP>	211.87	PASS	SVTYPE=DUP;POS=77467920;SVLEN=196;END=77468116;STRANDS=-+:21;CIPOS=-23,22;CIEND=-23,22;CIPOS95=0,0;CIEND95=0,0;SU=21;PE=0;SR=21;ALG=PROD;AF=6.839e-05;NSAMP=2;MSQ=99.82;AC=2;AN=29246;NFAM=2
chr8	77473114	418507	N	<DEL:ME:SINE|Alu|AluYa5>	52641	PASS	SVTYPE=MEI;POS=77473114;SVLEN=-314;END=77473428;STRANDS=+-:1503;CIPOS=0,0;CIEND=0,0;CIPOS95=0,0;CIEND95=0,0;SU=1503;PE=213;SR=1290;ALG=PROD;AF=0.004069;NSAMP=118;MSQ=351.22;AC=119;AN=29246;NFAM=112
chr8	77473433	532615_2	N	N[chr8:42717373[	56953.8	LOW	SVTYPE=BND;POS=42717373;STRANDS=-+:4;CIPOS=-9,8;CIEND=-9,8;CIPOS95=0,0;CIEND95=0,0;MATEID=532615_1;EVENT=532615;SECONDARY;SU=4;PE=0;SR=4;ALG=PROD;AF=0.07611;NSAMP=2225;MSQ=14.27;RECLASSIFIED;AC=2226;AN=29246;NFAM=2175
chr8	77473433	90415_2	N	N[chr5:161216404[	39220.3	LOW	SVTYPE=BND;POS=77473433;STRANDS=-+:4;CIPOS=-9,8;CIEND=-9,8;CIPOS95=0,0;CIEND95=0,0;MATEID=90415_1;EVENT=90415;SECONDARY;SU=4;PE=0;SR=4;ALG=PROD;AF=0.03402;NSAMP=995;MSQ=27.52;AC=995;AN=29246;NFAM=982
chr8	77478343	418508_1	N	N[chr8:77478397[	375.21	PASS	SVTYPE=BND;POS=77478343;STRANDS=+-:11;CIPOS=-3,2;CIEND=-3,2;CIPOS95=0,0;CIEND95=0,0;MATEID=418508_2;EVENT=418508;SU=11;PE=0;SR=11;ALG=PROD;AF=3.422e-05;NSAMP=1;MSQ=341.72;RECLASSIFIED;AC=1;AN=29224;NFAM=1
chr8	77478397	418508_2	N	]chr8:77478343]N	375.21	PASS	SVTYPE=BND;POS=77478343;STRANDS=+-:11;CIPOS=-3,2;CIEND=-3,2;CIPOS95=0,0;CIEND95=0,0;MATEID=418508_1;EVENT=418508;SECONDARY;SU=11;PE=0;SR=11;ALG=PROD;AF=3.422e-05;NSAMP=1;MSQ=341.72;RECLASSIFIED;AC=1;AN=29224;NFAM=1
chr8	77483572	418509	N	<DEL>	134.86	PASS	SVTYPE=DEL;POS=77483572;SVLEN=-165;END=77483737;STRANDS=+-:6;CIPOS=-6,5;CIEND=-6,5;CIPOS95=0,0;CIEND95=0,0;SU=6;PE=0;SR=6;ALG=PROD;AF=3.419e-05;NSAMP=1;MSQ=134.69;AC=1;AN=29246;NFAM=1
chr8	77486202	90418_2	N	[chr5:7260598[N	515.39	LOW	SVTYPE=BND;POS=77486202;STRANDS=--:12;IMPRECISE;CIPOS=-526,28;CIEND=-119,49;CIPOS95=-114,28;CIEND95=-23,23;MATEID=90418_1;EVENT=90418;SECONDARY;SU=12;PE=12;SR=0;ALG=PROD;AF=0.0006497;NSAMP=19;MSQ=20.33;AC=19;AN=29246;NFAM=19
chr8	77486203	55744_2	N	[chr2:161767203[N	204.1	LOW	SVTYPE=BND;POS=77486203;STRANDS=--:4;CIPOS=-9,8;CIEND=-9,8;CIPOS95=0,0;CIEND95=0,0;MATEID=55744_1;EVENT=55744;SECONDARY;SU=4;PE=0;SR=4;ALG=PROD;AF=0.000171;NSAMP=5;MSQ=28.28;AC=5;AN=29246;NFAM=5
chr8	77486210	90417_2	N	N]chr5:31850022]	422.96	LOW	SVTYPE=BND;POS=77486210;STRANDS=++:13;IMPRECISE;CIPOS=-50,360;CIEND=-30,640;CIPOS95=-46,46;CIEND95=-30,119;MATEID=90417_1;EVENT=90417;SECONDARY;SU=13;PE=13;SR=0;ALG=PROD;AF=0.0003419;NSAMP=10;MSQ=15.84;AC=10;AN=29246;NFAM=10
chr8	77486217	99004_2	N	N]chr6:111422669]	409.43	LOW	SVTYPE=BND;POS=77486217;STRANDS=++:4;IMPRECISE;CIPOS=-10,537;CIEND=-9,640;CIPOS95=-2,120;CIEND95=-1,146;MATEID=99004_1;EVENT=99004;SECONDARY;SU=4;PE=4;SR=0;ALG=PROD;AF=0.0003419;NSAMP=10;MSQ=9.12;AC=10;AN=29246;NFAM=10
chr8	77486253	90416_2	N	[chr5:31849858[N	363.93	LOW	SVTYPE=BND;POS=77486253;STRANDS=--:13;IMPRECISE;CIPOS=-388,49;CIEND=-565,28;CIPOS95=-62,49;CIEND95=-106,28;MATEID=90416_1;EVENT=90416;SECONDARY;SU=13;PE=13;SR=0;ALG=PROD;AF=0.0006497;NSAMP=19;MSQ=17.05;AC=19;AN=29246;NFAM=19
chr8	77486259	605220_1	N	[chr8:84770407[N	21943.3	LOW	SVTYPE=BND;POS=77486259;STRANDS=--:102;CIPOS=-5,5;CIEND=-5,6;CIPOS95=0,0;CIEND95=0,0;MATEID=605220_2;EVENT=605220;SU=102;PE=0;SR=102;ALG=PROD;AF=0.01429;NSAMP=418;MSQ=30.36;AC=418;AN=29246;NFAM=413
chr8	77486297	90419_2	N	N]chr5:7260603]	142.21	LOW	SVTYPE=BND;POS=77486297;STRANDS=++:4;IMPRECISE;CIPOS=-48,585;CIEND=-50,327;CIPOS95=-48,194;CIEND95=-50,109;MATEID=90419_1;EVENT=90419;SECONDARY;SU=4;PE=4;SR=0;ALG=PROD;AF=6.839e-05;NSAMP=2;MSQ=67.73;AC=2;AN=29246;NFAM=2
chr8	77488609	70762_2	N	N]chr3:115442751]	168.34	LOW	SVTYPE=BND;POS=77488609;STRANDS=++:13;CIPOS=-29,28;CIEND=-29,28;CIPOS95=0,0;CIEND95=0,0;MATEID=70762_1;EVENT=70762;SECONDARY;SU=13;PE=0;SR=13;ALG=PROD;AF=0.0003077;NSAMP=9;MSQ=17.18;AC=9;AN=29246;NFAM=9
chr8	77489745	605221_1	N	N]chr8:77490470]	13.14	LOW	SVTYPE=BND;POS=77489745;STRANDS=++:5;IMPRECISE;CIPOS=-10,266;CIEND=-10,253;CIPOS95=-3,45;CIEND95=-2,69;MATEID=605221_2;EVENT=605221;SU=5;PE=5;SR=0;ALG=PROD;AF=3.419e-05;NSAMP=1;MSQ=12.05;AC=1;AN=29246;NFAM=1
chr8	77490470	605221_2	N	N]chr8:77489745]	13.14	LOW	SVTYPE=BND;POS=77490470;STRANDS=++:5;IMPRECISE;CIPOS=-10,253;CIEND=-10,266;CIPOS95=-2,69;CIEND95=-3,45;MATEID=605221_1;EVENT=605221;SECONDARY;SU=5;PE=5;SR=0;ALG=PROD;AF=3.419e-05;NSAMP=1;MSQ=12.05;AC=1;AN=29246;NFAM=1
chr8	77520136	81045_2	N	N[chr4:92895385[	74397.7	LOW	SVTYPE=BND;POS=77520136;STRANDS=-+:28;CIPOS=-9,8;CIEND=-9,8;CIPOS95=0,0;CIEND95=0,0;MATEID=81045_1;EVENT=81045;SECONDARY;SU=28;PE=0;SR=28;ALG=PROD;AF=0.06486;NSAMP=1885;MSQ=28.6;AC=1897;AN=29246;NFAM=1849
chr8	77520676	15847_2	N	[chr1:50885313[N	3797.38	LOW	SVTYPE=BND;POS=77520676;STRANDS=--:4;CIPOS=-9,8;CIEND=-9,8;CIPOS95=0,0;CIEND95=0,0;MATEID=15847_1;EVENT=15847;SECONDARY;SU=4;PE=0;SR=4;ALG=PROD;AF=0.003317;NSAMP=97;MSQ=24.94;AC=97;AN=29246;NFAM=97
chr8	77527519	418512	N	<DEL>	468.44	PASS	SVTYPE=DEL;POS=77527519;SVLEN=-136650;END=77664169;STRANDS=+-:24;CIPOS=-10,9;CIEND=-10,9;CIPOS95=0,0;CIEND95=0,0;SU=24;PE=14;SR=10;ALG=PROD;AF=3.419e-05;NSAMP=1;MSQ=464.39;AC=1;AN=29246;NFAM=1
chr8	77528834	533509	N	<DUP>	201.68	PASS	SVTYPE=DUP;POS=77528834;SVLEN=1619;END=77530453;STRANDS=-+:19;CIPOS=-4,1;CIEND=-10,6;CIPOS95=0,0;CIEND95=0,0;SU=19;PE=10;SR=9;ALG=PROD;AF=3.419e-05;NSAMP=1;MSQ=161.24;AC=1;AN=29246;NFAM=1
chr8	77536448	418513	N	<DEL>	639.63	PASS	SVTYPE=DEL;POS=77536448;SVLEN=-25159;END=77561607;STRANDS=+-:24;CIPOS=-10,9;CIEND=-10,9;CIPOS95=0,0;CIEND95=0,0;SU=24;PE=14;SR=10;ALG=PROD;AF=3.419e-05;NSAMP=1;MSQ=626.39;AC=1;AN=29246;NFAM=1
chr8	77539442	418515_1	N	N[chr8:77539695[	668.47	LOW	SVTYPE=BND;POS=77539442;STRANDS=+-:13;CIPOS=-10,9;CIEND=-3,2;CIPOS95=0,0;CIEND95=0,0;MATEID=418515_2;EVENT=418515;SU=13;PE=1;SR=12;ALG=PROD;AF=0.0001368;NSAMP=4;MSQ=164.19;RECLASSIFIED;AC=4;AN=29246;NFAM=4
chr8	77539695	418515_2	N	]chr8:77539442]N	668.47	LOW	SVTYPE=BND;POS=77539442;STRANDS=+-:13;CIPOS=-3,2;CIEND=-10,9;CIPOS95=0,0;CIEND95=0,0;MATEID=418515_1;EVENT=418515;SECONDARY;SU=13;PE=1;SR=12;ALG=PROD;AF=0.0001368;NSAMP=4;MSQ=164.19;RECLASSIFIED;AC=4;AN=29246;NFAM=4
chr8	77543408	418516_1	N	N[chr8:77543618[	52951.6	PASS	SVTYPE=BND;POS=77543408;STRANDS=+-:1700;CIPOS=0,0;CIEND=0,0;CIPOS95=0,0;CIEND95=0,0;MATEID=418516_2;EVENT=418516;SU=1700;PE=46;SR=1654;ALG=PROD;AF=0.005881;NSAMP=172;MSQ=271.21;RETAINED;RECLASSIFIED;AC=172;AN=29246;NFAM=169
chr8	77543618	418516_2	N	]chr8:77543408]N	52951.6	PASS	SVTYPE=BND;POS=77543408;STRANDS=+-:1700;CIPOS=0,0;CIEND=0,0;CIPOS95=0,0;CIEND95=0,0;MATEID=418516_1;EVENT=418516;SECONDARY;SU=1700;PE=46;SR=1654;ALG=PROD;AF=0.005881;NSAMP=172;MSQ=271.21;RETAINED;RECLASSIFIED;AC=172;AN=29246;NFAM=169
chr8	77548236	110705_1	N	N[chr14:42621262[	20.27	LOW	SVTYPE=BND;POS=77548236;STRANDS=+-:4;IMPRECISE;CIPOS=-10,9;CIEND=-10,8;CIPOS95=-1,1;CIEND95=-1,0;MATEID=110705_2;EVENT=110705;SU=4;PE=2;SR=2;ALG=PROD;AF=3.419e-05;NSAMP=1;MSQ=4.73;AC=1;AN=29246;NFAM=1
chr8	77550680	418518_1	N	N[chr8:77551000[	136.07	LOW	SVTYPE=BND;POS=77550680;STRANDS=+-:5;IMPRECISE;CIPOS=-8,7;CIEND=-8,6;CIPOS95=0,1;CIEND95=-1,0;MATEID=418518_2;EVENT=418518;SU=5;PE=0;SR=5;ALG=PROD;AF=0.000171;NSAMP=5;MSQ=12.04;RECLASSIFIED;AC=5;AN=29246;NFAM=5
chr8	77551000	418518_2	N	]chr8:77550680]N	136.07	LOW	SVTYPE=BND;POS=77550680;STRANDS=+-:5;IMPRECISE;CIPOS=-8,6;CIEND=-8,7;CIPOS95=-1,0;CIEND95=0,1;MATEID=418518_1;EVENT=418518;SECONDARY;SU=5;PE=0;SR=5;ALG=PROD;AF=0.000171;NSAMP=5;MSQ=12.04;RECLASSIFIED;AC=5;AN=29246;NFAM=5
chr8	77565918	418520	N	<DEL>	155.74	PASS	SVTYPE=DEL;POS=77565918;SVLEN=-16154;END=77582072;STRANDS=+-:4;IMPRECISE;CIPOS=-10,589;CIEND=-627,9;CIPOS95=-1,142;CIEND95=-150,0;SU=4;PE=4;SR=0;ALG=PROD;AF=3.419e-05;NSAMP=1;MSQ=155.61;AC=1;AN=29246;NFAM=1
chr8	77565919	418519	N	<DEL>	284.54	PASS	SVTYPE=DEL;POS=77565919;SVLEN=-8893;END=77574812;STRANDS=+-:14;CIPOS=-10,9;CIEND=-10,9;CIPOS95=0,0;CIEND95=0,0;SU=14;PE=4;SR=10;ALG=PROD;AF=3.419e-05;NSAMP=1;MSQ=284.54;AC=1;AN=29246;NFAM=1
chr8	77567178	605223	N	<INV>	46.92	LOW	SVTYPE=INV;POS=77567178;SVLEN=194;END=77567372;STRANDS=++:1,--:3;IMPRECISE;CIPOS=-27,0;CIEND=0,30;CIPOS95=-27,0;CIEND95=0,21;SU=4;PE=4;SR=0;ALG=PROD;AF=0.0001368;NSAMP=4;MSQ=9.75;AC=4;AN=29246;NFAM=4
chr8	77567288	533510	N	<DUP>	73.03	PASS	SVTYPE=DUP;POS=77567288;SVLEN=12093;END=77579381;STRANDS=-+:13;IMPRECISE;CIPOS=-10,8;CIEND=-9,9;CIPOS95=-2,0;CIEND95=-1,1;SU=13;PE=11;SR=2;ALG=PROD;AF=3.419e-05;NSAMP=1;MSQ=68.31;AC=1;AN=29246;NFAM=1
chr8	77570821	106844_2	N	N]chr7:12023942]	1435.99	LOW	SVTYPE=BND;POS=77570821;STRANDS=++:49;IMPRECISE;CIPOS=-9,523;CIEND=-10,307;CIPOS95=-9,70;CIEND95=-10,24;MATEID=106844_1;EVENT=106844;SECONDARY;SU=49;PE=49;SR=0;ALG=PROD;AF=0.001436;NSAMP=42;MSQ=28.57;AC=42;AN=29246;NFAM=42
chr8	77574932	418521	N	<DEL>	299.51	PASS	SVTYPE=DEL;POS=77574932;SVLEN=-7140;END=77582072;STRANDS=+-:17;CIPOS=-3,2;CIEND=-10,9;CIPOS95=0,0;CIEND95=0,0;SU=17;PE=7;SR=10;ALG=PROD;AF=3.419e-05;NSAMP=1;MSQ=299.51;AC=1;AN=29246;NFAM=1
chr8	77585005	418522	N	<DEL>	509.38	PASS	SVTYPE=DEL;POS=77585005;SVLEN=-8088;END=77593093;STRANDS=+-:23;CIPOS=-30,29;CIEND=-30,25;CIPOS95=0,0;CIEND95=0,0;SU=23;PE=16;SR=7;ALG=PROD;AF=6.839e-05;NSAMP=2;MSQ=254.67;AC=2;AN=29246;NFAM=2
chr8	77590006	418523	N	<DEL>	849.96	PASS	SVTYPE=DEL;POS=77590006;SVLEN=-26684;END=77616690;STRANDS=+-:16;CIPOS=-2,1;CIEND=-2,1;CIPOS95=0,0;CIEND95=0,0;SU=16;PE=0;SR=16;ALG=PROD;AF=3.42e-05;NSAMP=1;MSQ=830.29;AC=1;AN=29242;NFAM=1
chr8	77595515	90420_2	N	N[chr5:39787643[	8736.12	LOW	SVTYPE=BND;POS=77595515;STRANDS=-+:7;CIPOS=-10,8;CIEND=-9,8;CIPOS95=0,0;CIEND95=0,0;MATEID=90420_1;EVENT=90420;SECONDARY;SU=7;PE=3;SR=4;ALG=PROD;AF=0.006428;NSAMP=188;MSQ=36.35;AC=188;AN=29246;NFAM=186
chr8	77602255	418524	N	<DEL>	47.88	PASS	SVTYPE=DEL;POS=77602255;SVLEN=-43445;END=77645700;STRANDS=+-:5;IMPRECISE;CIPOS=-10,424;CIEND=-379,9;CIPOS95=-2,129;CIEND95=-126,2;SU=5;PE=5;SR=0;ALG=PROD;AF=3.419e-05;NSAMP=1;MSQ=47.78;AC=1;AN=29246;NFAM=1
chr8	77603340	605203_2	N	[chr8:76973848[N	692.92	LOW	SVTYPE=BND;POS=77603340;STRANDS=--:56;IMPRECISE;CIPOS=-405,13;CIEND=-262,18;CIPOS95=-33,13;CIEND95=-14,14;MATEID=605203_1;EVENT=605203;SECONDARY;SU=56;PE=56;SR=0;ALG=PROD;AF=0.0004103;NSAMP=12;MSQ=54.87;AC=12;AN=29246;NFAM=12
chr8	77603588	605204_2	N	N]chr8:76973785]	518.25	LOW	SVTYPE=BND;POS=77603588;STRANDS=++:40;IMPRECISE;CIPOS=-30,435;CIEND=-35,387;CIPOS95=-30,38;CIEND95=-25,25;MATEID=605204_1;EVENT=605204;SECONDARY;SU=40;PE=40;SR=0;ALG=PROD;AF=0.0003077;NSAMP=9;MSQ=56.86;AC=9;AN=29246;NFAM=9
chr8	77606595	110145_1	N	N]chr12:118872426]	267.03	LOW	SVTYPE=BND;POS=77606595;STRANDS=++:13;IMPRECISE;CIPOS=-82,521;CIEND=-45,637;CIPOS95=-82,180;CIEND95=-45,188;MATEID=110145_2;EVENT=110145;SU=13;PE=13;SR=0;ALG=SUM;AF=0.0002735;NSAMP=8;MSQ=17.39;AC=8;AN=29246;NFAM=8
chr8	77606666	81047_2	N	N]chr4:146061484]	95.41	LOW	SVTYPE=BND;POS=77606666;STRANDS=++:5;IMPRECISE;CIPOS=-50,490;CIEND=-47,748;CIPOS95=-50,91;CIEND95=-47,156;MATEID=81047_1;EVENT=81047;SECONDARY;SU=5;PE=5;SR=0;ALG=PROD;AF=0.0001368;NSAMP=4;MSQ=20.96;AC=4;AN=29246;NFAM=4
chr8	77606704	109228_1	N	N]chr11:18251962]	495.12	LOW	SVTYPE=BND;POS=77606704;STRANDS=++:15;CIPOS=-26,25;CIEND=-25,25;CIPOS95=0,0;CIEND95=0,0;MATEID=109228_2;EVENT=109228;SU=15;PE=5;SR=10;ALG=PROD;AF=0.0009574;NSAMP=28;MSQ=12.58;AC=28;AN=29246;NFAM=28
chr8	77606750	109227_1	N	[chr11:18251885[N	15325.8	LOW	SVTYPE=BND;POS=77606750;STRANDS=--:4;CIPOS=-9,8;CIEND=-9,8;CIPOS95=0,0;CIEND95=0,0;MATEID=109227_2;EVENT=109227;SU=4;PE=0;SR=4;ALG=PROD;AF=0.01566;NSAMP=458;MSQ=26.61;AC=458;AN=29246;NFAM=454
chr8	77606750	109548_1	N	]chr11:110044240]N	9467.84	LOW	SVTYPE=BND;POS=77606750;STRANDS=-+:6;CIPOS=-26,25;CIEND=-26,25;CIPOS95=0,0;CIEND95=0,0;MATEID=109548_2;EVENT=109548;SU=6;PE=0;SR=6;ALG=PROD;AF=0.0105;NSAMP=307;MSQ=22.7;AC=307;AN=29246;NFAM=304
chr8	77606803	81046_2	N	[chr4:146061347[N	543.11	LOW	SVTYPE=BND;POS=77606803;STRANDS=--:74;IMPRECISE;CIPOS=-480,124;CIEND=-785,52;CIPOS95=-113,113;CIEND95=-153,52;MATEID=81046_1;EVENT=81046;SECONDARY;SU=74;PE=74;SR=0;ALG=SUM;AF=0.0005129;NSAMP=15;MSQ=31.91;AC=15;AN=29246;NFAM=15
chr8	77606896	111237_1	N	]chr15:94767716]N	302	LOW	SVTYPE=BND;POS=77606896;STRANDS=-+:5;IMPRECISE;CIPOS=-469,9;CIEND=-6,664;CIPOS95=-124,2;CIEND95=0,241;MATEID=111237_2;EVENT=111237;SU=5;PE=5;SR=0;ALG=PROD;AF=0.0002735;NSAMP=8;MSQ=20.78;AC=8;AN=29246;NFAM=8
chr8	77617041	113153_1	N	]chr9:14187056]N	48.01	LOW	SVTYPE=BND;POS=77617041;STRANDS=-+:4;CIPOS=-9,8;CIEND=-9,8;CIPOS95=0,0;CIEND95=0,0;MATEID=113153_2;EVENT=113153;SU=4;PE=0;SR=4;ALG=PROD;AF=3.419e-05;NSAMP=1;MSQ=47.84;AC=1;AN=29246;NFAM=1
chr8	77630191	605224	N	<INV>	376	LOW	SVTYPE=INV;POS=77630191;SVLEN=107;END=77630298;STRANDS=++:1,--:3;IMPRECISE;CIPOS=-10,9;CIEND=-10,9;CIPOS95=-3,3;CIEND95=-3,3;SU=4;PE=3;SR=1;ALG=PROD;AF=0.0005129;NSAMP=14;MSQ=19.06;AC=15;AN=29244;NFAM=14
chr8	77631070	418526	N	<DEL>	218.6	PASS	SVTYPE=DEL;POS=77631070;SVLEN=-263386;END=77894456;STRANDS=+-:14;CIPOS=-10,9;CIEND=-10,9;CIPOS95=0,0;CIEND95=0,0;SU=14;PE=8;SR=6;ALG=PROD;AF=3.419e-05;NSAMP=1;MSQ=218.6;AC=1;AN=29246;NFAM=1
chr8	77635249	418527	N	<DEL>	509.48	PASS	SVTYPE=DEL;POS=77635249;SVLEN=-1314;END=77636563;STRANDS=+-:20;CIPOS=-10,9;CIEND=-7,2;CIPOS95=0,0;CIEND95=0,0;SU=20;PE=15;SR=5;ALG=PROD;AF=3.419e-05;NSAMP=1;MSQ=509.48;AC=1;AN=29246;NFAM=1
chr8	77672770	81048_2	N	[chr4:174846005[N	112.2	LOW	SVTYPE=BND;POS=77672770;STRANDS=--:4;IMPRECISE;CIPOS=-565,29;CIEND=-631,29;CIPOS95=-162,29;CIEND95=-191,29;MATEID=81048_1;EVENT=81048;SECONDARY;SU=4;PE=4;SR=0;ALG=PROD;AF=0.0001026;NSAMP=3;MSQ=33.39;AC=3;AN=29246;NFAM=3
chr8	77672773	81049_2	N	N]chr4:174846130]	59.09	LOW	SVTYPE=BND;POS=77672773;STRANDS=++:6;CIPOS=-30,28;CIEND=-27,28;CIPOS95=0,0;CIEND95=0,0;MATEID=81049_1;EVENT=81049;SECONDARY;SU=6;PE=2;SR=4;ALG=PROD;AF=3.419e-05;NSAMP=1;MSQ=56.67;AC=1;AN=29246;NFAM=1
chr8	77682940	605225	N	<INV>	753.57	LOW	SVTYPE=INV;POS=77682940;SVLEN=67;END=77683007;STRANDS=++:2,--:2;IMPRECISE;CIPOS=-10,9;CIEND=-5,9;CIPOS95=-3,3;CIEND95=-3,3;SU=4;PE=3;SR=1;ALG=PROD;AF=0.0009575;NSAMP=28;MSQ=23.8;AC=28;AN=29244;NFAM=28
chr8	77691410	90422_2	N	N[chr5:17881569[	4102.95	LOW	SVTYPE=BND;POS=77691410;STRANDS=-+:4;CIPOS=-9,8;CIEND=-9,8;CIPOS95=0,0;CIEND95=0,0;MATEID=90422_1;EVENT=90422;SECONDARY;SU=4;PE=0;SR=4;ALG=PROD;AF=0.004479;NSAMP=128;MSQ=19.6;AC=131;AN=29246;NFAM=126
chr8	77692298	109728_1	N	]chr12:25089835]N	1144.72	LOW	SVTYPE=BND;POS=77692298;STRANDS=-+:64;CIPOS=-9,5;CIEND=-9,9;CIPOS95=0,0;CIEND95=0,0;MATEID=109728_2;EVENT=109728;SU=64;PE=26;SR=38;ALG=PROD;AF=0.0004103;NSAMP=12;MSQ=81.39;AC=12;AN=29246;NFAM=12
chr8	77695081	533511	N	<DUP>	374.88	PASS	SVTYPE=DUP;POS=77695081;SVLEN=459;END=77695540;STRANDS=-+:30;CIPOS=-30,29;CIEND=-25,24;CIPOS95=0,0;CIEND95=0,0;SU=30;PE=18;SR=12;ALG=PROD;AF=6.839e-05;NSAMP=2;MSQ=181.24;AC=2;AN=29246;NFAM=1
chr8	77699788	418529	N	<DEL>	1070.19	PASS	SVTYPE=DEL;POS=77699788;SVLEN=-923;END=77700711;STRANDS=+-:41;CIPOS=-10,9;CIEND=-2,0;CIPOS95=0,0;CIEND95=0,0;SU=41;PE=28;SR=13;ALG=PROD;AF=3.419e-05;NSAMP=1;MSQ=1070.19;AC=1;AN=29246;NFAM=1
chr8	77701953	418530	N	<DEL>	380.67	PASS	SVTYPE=DEL;POS=77701953;SVLEN=-1351;END=77703304;STRANDS=+-:16;CIPOS=-4,4;CIEND=-6,2;CIPOS95=0,0;CIEND95=0,0;SU=16;PE=10;SR=6;ALG=PROD;AF=3.419e-05;NSAMP=1;MSQ=380.67;AC=1;AN=29246;NFAM=1
chr8	77712331	418531	N	<DEL>	3075.56	PASS	SVTYPE=DEL;POS=77712331;SVLEN=-138557;END=77850888;STRANDS=+-:138;CIPOS=-22,21;CIEND=-30,26;CIPOS95=0,0;CIEND95=0,0;SU=138;PE=82;SR=56;ALG=PROD;AF=0.0002393;NSAMP=7;MSQ=437.97;AC=7;AN=29246;NFAM=6
chr8	77713050	418532_1	N	N[chr8:77714343[	16131.3	PASS	SVTYPE=BND;POS=77713050;STRANDS=+-:668;CIPOS=-2,1;CIEND=-2,0;CIPOS95=0,0;CIEND95=0,0;MATEID=418532_2;EVENT=418532;SU=668;PE=400;SR=268;ALG=PROD;AF=0.0009232;NSAMP=27;MSQ=511.64;RECLASSIFIED;AC=27;AN=29246;NFAM=22
chr8	77714343	418532_2	N	]chr8:77713050]N	16131.3	PASS	SVTYPE=BND;POS=77713050;STRANDS=+-:668;CIPOS=-2,0;CIEND=-2,1;CIPOS95=0,0;CIEND95=0,0;MATEID=418532_1;EVENT=418532;SECONDARY;SU=668;PE=400;SR=268;ALG=PROD;AF=0.0009232;NSAMP=27;MSQ=511.64;RECLASSIFIED;AC=27;AN=29246;NFAM=22
chr8	77728387	418534_1	N	N[chr8:77728455[	4319.38	LOW	SVTYPE=BND;POS=77728387;STRANDS=+-:176;CIPOS=-4,2;CIEND=-3,3;CIPOS95=0,0;CIEND95=0,0;MATEID=418534_2;EVENT=418534;SU=176;PE=1;SR=175;ALG=PROD;AF=0.0009232;NSAMP=27;MSQ=139.09;RECLASSIFIED;AC=27;AN=29246;NFAM=25
chr8	77728455	418534_2	N	]chr8:77728387]N	4319.38	LOW	SVTYPE=BND;POS=77728387;STRANDS=+-:176;CIPOS=-3,3;CIEND=-4,2;CIPOS95=0,0;CIEND95=0,0;MATEID=418534_1;EVENT=418534;SECONDARY;SU=176;PE=1;SR=175;ALG=PROD;AF=0.0009232;NSAMP=27;MSQ=139.09;RECLASSIFIED;AC=27;AN=29246;NFAM=25
chr8	77729190	418535_1	N	N[chr8:77731353[	14318.7	PASS	SVTYPE=BND;POS=77729190;STRANDS=+-:576;CIPOS=-2,1;CIEND=-2,0;CIPOS95=0,0;CIEND95=0,0;MATEID=418535_2;EVENT=418535;SU=576;PE=349;SR=227;ALG=PROD;AF=0.0003077;NSAMP=9;MSQ=700.03;RECLASSIFIED;AC=9;AN=29246;NFAM=8
chr8	77731353	418535_2	N	]chr8:77729190]N	14318.7	PASS	SVTYPE=BND;POS=77729190;STRANDS=+-:576;CIPOS=-2,0;CIEND=-2,1;CIPOS95=0,0;CIEND95=0,0;MATEID=418535_1;EVENT=418535;SECONDARY;SU=576;PE=349;SR=227;ALG=PROD;AF=0.0003077;NSAMP=9;MSQ=700.03;RECLASSIFIED;AC=9;AN=29246;NFAM=8
chr8	77765336	418536	N	<DEL>	485.62	PASS	SVTYPE=DEL;POS=77765336;SVLEN=-3586;END=77768922;STRANDS=+-:9;CIPOS=-4,3;CIEND=-4,3;CIPOS95=0,0;CIEND95=0,0;SU=9;PE=0;SR=9;ALG=PROD;AF=3.419e-05;NSAMP=1;MSQ=485.62;AC=1;AN=29246;NFAM=1
chr8	77788635	418537_1	N	N[chr8:77788887[	116.71	LOW	SVTYPE=BND;POS=77788635;STRANDS=+-:15;CIPOS=-27,27;CIEND=-29,26;CIPOS95=0,0;CIEND95=0,0;MATEID=418537_2;EVENT=418537;SU=15;PE=1;SR=14;ALG=PROD;AF=0.000171;NSAMP=5;MSQ=17.36;RECLASSIFIED;AC=5;AN=29246;NFAM=5
chr8	77788637	418538_1	N	N[chr8:77789135[	307.03	LOW	SVTYPE=BND;POS=77788637;STRANDS=+-:28;CIPOS=-9,8;CIEND=-9,7;CIPOS95=0,0;CIEND95=0,0;MATEID=418538_2;EVENT=418538;SU=28;PE=0;SR=28;ALG=PROD;AF=0.0001368;NSAMP=4;MSQ=10.93;RECLASSIFIED;AC=4;AN=29246;NFAM=4
chr8	77788887	418537_2	N	]chr8:77788635]N	116.71	LOW	SVTYPE=BND;POS=77788635;STRANDS=+-:15;CIPOS=-29,26;CIEND=-27,27;CIPOS95=0,0;CIEND95=0,0;MATEID=418537_1;EVENT=418537;SECONDARY;SU=15;PE=1;SR=14;ALG=PROD;AF=0.000171;NSAMP=5;MSQ=17.36;RECLASSIFIED;AC=5;AN=29246;NFAM=5
chr8	77788902	418539_1	N	N[chr8:77789134[	90.72	LOW	SVTYPE=BND;POS=77788902;STRANDS=+-:20;CIPOS=-29,28;CIEND=-29,28;CIPOS95=0,0;CIEND95=0,0;MATEID=418539_2;EVENT=418539;SU=20;PE=0;SR=20;ALG=PROD;AF=0.0001026;NSAMP=3;MSQ=19.34;RECLASSIFIED;AC=3;AN=29246;NFAM=3
chr8	77789134	418539_2	N	]chr8:77788902]N	90.72	LOW	SVTYPE=BND;POS=77788902;STRANDS=+-:20;CIPOS=-29,28;CIEND=-29,28;CIPOS95=0,0;CIEND95=0,0;MATEID=418539_1;EVENT=418539;SECONDARY;SU=20;PE=0;SR=20;ALG=PROD;AF=0.0001026;NSAMP=3;MSQ=19.34;RECLASSIFIED;AC=3;AN=29246;NFAM=3
chr8	77789135	418538_2	N	]chr8:77788637]N	307.03	LOW	SVTYPE=BND;POS=77788637;STRANDS=+-:28;CIPOS=-9,7;CIEND=-9,8;CIPOS95=0,0;CIEND95=0,0;MATEID=418538_1;EVENT=418538;SECONDARY;SU=28;PE=0;SR=28;ALG=PROD;AF=0.0001368;NSAMP=4;MSQ=10.93;RECLASSIFIED;AC=4;AN=29246;NFAM=4
chr8	77800731	113105_1	N	[chr22:49760482[N	13.86	LOW	SVTYPE=BND;POS=77800731;STRANDS=--:11;CIPOS=-40,41;CIEND=-44,43;CIPOS95=0,0;CIEND95=0,0;MATEID=113105_2;EVENT=113105;SU=11;PE=2;SR=9;ALG=PROD;AF=3.419e-05;NSAMP=1;MSQ=6.83;AC=1;AN=29246;NFAM=1
chr8	77800796	113104_1	N	N]chr22:49760479]	259323	LOW	SVTYPE=BND;POS=77800796;STRANDS=++:3850;CIPOS=0,0;CIEND=0,0;CIPOS95=0,0;CIEND95=0,0;MATEID=113104_2;EVENT=113104;SU=3850;PE=279;SR=3571;ALG=PROD;AF=0.1106;NSAMP=3236;MSQ=61.71;AC=3236;AN=29246;NFAM=3151
chr8	77801761	111491_1	N	]chr16:61730012]N	206.28	LOW	SVTYPE=BND;POS=77801761;STRANDS=-+:5;CIPOS=-9,6;CIEND=-8,8;CIPOS95=0,0;CIEND95=0,0;MATEID=111491_2;EVENT=111491;SU=5;PE=1;SR=4;ALG=PROD;AF=0.0001368;NSAMP=4;MSQ=42.38;AC=4;AN=29246;NFAM=4
chr8	77803881	418540_1	N	N[chr8:77805878[	323.56	PASS	SVTYPE=BND;POS=77803881;STRANDS=+-:11;IMPRECISE;CIPOS=-10,308;CIEND=-504,9;CIPOS95=-1,84;CIEND95=-117,0;MATEID=418540_2;EVENT=418540;SU=11;PE=11;SR=0;ALG=PROD;AF=3.419e-05;NSAMP=1;MSQ=323.56;RECLASSIFIED;AC=1;AN=29246;NFAM=1
chr8	77803882	418541_1	N	N[chr8:77807545[	65.75	LOW	SVTYPE=BND;POS=77803882;STRANDS=+-:4;CIPOS=-9,8;CIEND=-9,8;CIPOS95=0,0;CIEND95=0,0;MATEID=418541_2;EVENT=418541;SU=4;PE=0;SR=4;ALG=PROD;AF=3.419e-05;NSAMP=1;MSQ=65.75;RECLASSIFIED;AC=1;AN=29246;NFAM=1
chr8	77805878	418540_2	N	]chr8:77803881]N	323.56	PASS	SVTYPE=BND;POS=77803881;STRANDS=+-:11;IMPRECISE;CIPOS=-504,9;CIEND=-10,308;CIPOS95=-117,0;CIEND95=-1,84;MATEID=418540_1;EVENT=418540;SECONDARY;SU=11;PE=11;SR=0;ALG=PROD;AF=3.419e-05;NSAMP=1;MSQ=323.56;RECLASSIFIED;AC=1;AN=29246;NFAM=1
chr8	77805878	533512_1	N	]chr8:77807594]N	36.52	LOW	SVTYPE=BND;POS=77805878;STRANDS=-+:5;CIPOS=-10,9;CIEND=-10,9;CIPOS95=0,0;CIEND95=0,0;MATEID=533512_2;EVENT=533512;SU=5;PE=0;SR=5;ALG=PROD;AF=3.419e-05;NSAMP=1;MSQ=36.2;RECLASSIFIED;AC=1;AN=29246;NFAM=1
chr8	77807545	418541_2	N	]chr8:77803882]N	65.75	LOW	SVTYPE=BND;POS=77803882;STRANDS=+-:4;CIPOS=-9,8;CIEND=-9,8;CIPOS95=0,0;CIEND95=0,0;MATEID=418541_1;EVENT=418541;SECONDARY;SU=4;PE=0;SR=4;ALG=PROD;AF=3.419e-05;NSAMP=1;MSQ=65.75;RECLASSIFIED;AC=1;AN=29246;NFAM=1
chr8	77807594	533512_2	N	N[chr8:77805878[	36.52	LOW	SVTYPE=BND;POS=77805878;STRANDS=-+:5;CIPOS=-10,9;CIEND=-10,9;CIPOS95=0,0;CIEND95=0,0;MATEID=533512_1;EVENT=533512;SECONDARY;SU=5;PE=0;SR=5;ALG=PROD;AF=3.419e-05;NSAMP=1;MSQ=36.2;RECLASSIFIED;AC=1;AN=29246;NFAM=1
chr8	77843581	99005_2	N	N[chr6:141678546[	51.56	LOW	SVTYPE=BND;POS=77843581;STRANDS=-+:8;CIPOS=-29,28;CIEND=-29,28;CIPOS95=0,0;CIEND95=0,0;MATEID=99005_1;EVENT=99005;SECONDARY;SU=8;PE=0;SR=8;ALG=PROD;AF=3.419e-05;NSAMP=1;MSQ=12.11;AC=1;AN=29246;NFAM=1
chr8	77845109	418542	N	<DEL>	937.64	PASS	SVTYPE=DEL;POS=77845109;SVLEN=-3616;END=77848725;STRANDS=+-:38;CIPOS=-2,1;CIEND=-10,9;CIPOS95=0,0;CIEND95=0,0;SU=38;PE=21;SR=17;ALG=PROD;AF=3.419e-05;NSAMP=1;MSQ=914.26;AC=1;AN=29246;NFAM=1
chr8	77849530	418543	N	<DEL>	884.26	PASS	SVTYPE=DEL;POS=77849530;SVLEN=-14942;END=77864472;STRANDS=+-:37;CIPOS=-24,23;CIEND=-26,22;CIPOS95=0,0;CIEND95=0,0;SU=37;PE=23;SR=14;ALG=PROD;AF=6.839e-05;NSAMP=2;MSQ=442.13;AC=2;AN=29246;NFAM=2
chr8	77858287	99006_2	N	[chr6:128980552[N	169.48	LOW	SVTYPE=BND;POS=77858287;STRANDS=--:11;IMPRECISE;CIPOS=-334,49;CIEND=-408,44;CIPOS95=-70,49;CIEND95=-129,44;MATEID=99006_1;EVENT=99006;SECONDARY;SU=11;PE=11;SR=0;ALG=PROD;AF=3.419e-05;NSAMP=1;MSQ=164.62;AC=1;AN=29246;NFAM=1
chr8	77858298	99007_2	N	N]chr6:128980955]	135.62	LOW	SVTYPE=BND;POS=77858298;STRANDS=++:14;CIPOS=-45,47;CIEND=-50,49;CIPOS95=0,0;CIEND95=0,0;MATEID=99007_1;EVENT=99007;SECONDARY;SU=14;PE=10;SR=4;ALG=PROD;AF=3.419e-05;NSAMP=1;MSQ=134.57;AC=1;AN=29246;NFAM=1
chr8	77899658	418548_1	N	N[chr8:77900898[	6461.24	PASS	SVTYPE=BND;POS=77899658;STRANDS=+-:252;CIPOS=-3,2;CIEND=-4,1;CIPOS95=0,0;CIEND95=0,0;MATEID=418548_2;EVENT=418548;SU=252;PE=157;SR=95;ALG=PROD;AF=0.0003077;NSAMP=9;MSQ=523.8;RECLASSIFIED;AC=9;AN=29246;NFAM=9
chr8	77900898	418548_2	N	]chr8:77899658]N	6461.24	PASS	SVTYPE=BND;POS=77899658;STRANDS=+-:252;CIPOS=-4,1;CIEND=-3,2;CIPOS95=0,0;CIEND95=0,0;MATEID=418548_1;EVENT=418548;SECONDARY;SU=252;PE=157;SR=95;ALG=PROD;AF=0.0003077;NSAMP=9;MSQ=523.8;RECLASSIFIED;AC=9;AN=29246;NFAM=9
chr8	77915961	605226_1	N	[chr8:88580981[N	29268.8	LOW	SVTYPE=BND;POS=77915961;STRANDS=--:105;CIPOS=-5,5;CIEND=-5,5;CIPOS95=0,0;CIEND95=0,0;MATEID=605226_2;EVENT=605226;SU=105;PE=2;SR=103;ALG=PROD;AF=0.01186;NSAMP=331;MSQ=47.06;AC=347;AN=29246;NFAM=323
chr8	77915965	55746_2	N	[chr2:35414941[N	2153.33	LOW	SVTYPE=BND;POS=77915965;STRANDS=--:4;CIPOS=-9,8;CIEND=-9,8;CIPOS95=0,0;CIEND95=0,0;MATEID=55746_1;EVENT=55746;SECONDARY;SU=4;PE=0;SR=4;ALG=PROD;AF=0.003385;NSAMP=89;MSQ=18.79;AC=99;AN=29246;NFAM=89
chr8	77917267	418550_1	N	N[chr8:77944548[	56.72	LOW	SVTYPE=BND;POS=77917267;STRANDS=+-:7;IMPRECISE;CIPOS=-10,402;CIEND=-516,7;CIPOS95=-3,60;CIEND95=-115,0;MATEID=418550_2;EVENT=418550;SU=7;PE=7;SR=0;ALG=PROD;AF=3.419e-05;NSAMP=1;MSQ=56.6;RECLASSIFIED;AC=1;AN=29246;NFAM=1
chr8	77917377	533515_1	N	]chr8:77944771]N	73.58	LOW	SVTYPE=BND;POS=77917377;STRANDS=-+:7;IMPRECISE;CIPOS=-348,9;CIEND=-10,321;CIPOS95=-67,2;CIEND95=-2,86;MATEID=533515_2;EVENT=533515;SU=7;PE=7;SR=0;ALG=PROD;AF=3.419e-05;NSAMP=1;MSQ=73.52;RECLASSIFIED;AC=1;AN=29246;NFAM=1
chr8	77919366	418551	N	<DEL>	88072.6	PASS	SVTYPE=DEL;POS=77919366;SVLEN=-8719;END=77928085;STRANDS=+-:3695;CIPOS=0,0;CIEND=0,0;CIPOS95=0,0;CIEND95=0,0;SU=3695;PE=2209;SR=1486;ALG=PROD;AF=0.005505;NSAMP=159;MSQ=449.95;AC=161;AN=29246;NFAM=153
chr8	77919672	112504_1	N	[chr19:28465104[N	7507.94	LOW	SVTYPE=BND;POS=77919672;STRANDS=--:118;IMPRECISE;CIPOS=-448,12;CIEND=-173,39;CIPOS95=-47,12;CIEND95=-7,7;MATEID=112504_2;EVENT=112504;SU=118;PE=118;SR=0;ALG=PROD;AF=0.00742;NSAMP=217;MSQ=27.24;AC=217;AN=29246;NFAM=215
chr8	77919802	112324_1	N	N]chr19:28465121]	452.32	LOW	SVTYPE=BND;POS=77919802;STRANDS=++:4;IMPRECISE;CIPOS=-10,558;CIEND=-10,533;CIPOS95=-1,193;CIEND95=-1,161;MATEID=112324_2;EVENT=112324;SU=4;PE=4;SR=0;ALG=PROD;AF=0.0006497;NSAMP=19;MSQ=16.48;AC=19;AN=29246;NFAM=19
chr8	77919817	15848_2	N	]chr1:68765093]N	2495.18	LOW	SVTYPE=BND;POS=77919817;STRANDS=+-:16;IMPRECISE;CIPOS=-447,29;CIEND=-11,686;CIPOS95=-56,29;CIEND95=-11,131;MATEID=15848_1;EVENT=15848;SECONDARY;SU=16;PE=16;SR=0;ALG=PROD;AF=0.00253;NSAMP=74;MSQ=21.44;AC=74;AN=29244;NFAM=72
chr8	77919861	112035_1	N	N[chr18:28560046[	1144.96	LOW	SVTYPE=BND;POS=77919861;STRANDS=+-:4;IMPRECISE;CIPOS=-10,474;CIEND=-212,9;CIPOS95=0,167;CIEND95=-71,2;MATEID=112035_2;EVENT=112035;SU=4;PE=4;SR=0;ALG=PROD;AF=0.001675;NSAMP=49;MSQ=21.64;AC=49;AN=29246;NFAM=49
chr8	77925195	533516	N	<DUP>	106.79	PASS	SVTYPE=DUP;POS=77925195;SVLEN=1583;END=77926778;STRANDS=-+:12;IMPRECISE;CIPOS=-10,9;CIEND=-6,9;CIPOS95=-1,0;CIEND95=-1,1;SU=12;PE=9;SR=3;ALG=PROD;AF=3.42e-05;NSAMP=1;MSQ=103.53;AC=1;AN=29242;NFAM=1
chr8	77938486	418552_1	N	N[chr8:77938625[	4.92	LOW	SVTYPE=BND;POS=77938486;STRANDS=+-:4;CIPOS=-9,8;CIEND=-9,8;CIPOS95=0,0;CIEND95=0,0;MATEID=418552_2;EVENT=418552;SU=4;PE=0;SR=4;ALG=PROD;AF=3.419e-05;NSAMP=1;MSQ=4.64;RECLASSIFIED;AC=1;AN=29246;NFAM=1
chr8	77938625	418552_2	N	]chr8:77938486]N	4.92	LOW	SVTYPE=BND;POS=77938486;STRANDS=+-:4;CIPOS=-9,8;CIEND=-9,8;CIPOS95=0,0;CIEND95=0,0;MATEID=418552_1;EVENT=418552;SECONDARY;SU=4;PE=0;SR=4;ALG=PROD;AF=3.419e-05;NSAMP=1;MSQ=4.64;RECLASSIFIED;AC=1;AN=29246;NFAM=1
chr8	77940927	81050_2	N	N[chr4:168442321[	66.01	LOW	SVTYPE=BND;POS=77940927;STRANDS=-+:6;IMPRECISE;CIPOS=-30,382;CIEND=-579,29;CIPOS95=-30,73;CIEND95=-117,29;MATEID=81050_1;EVENT=81050;SECONDARY;SU=6;PE=6;SR=0;ALG=PROD;AF=3.419e-05;NSAMP=1;MSQ=65.81;AC=1;AN=29246;NFAM=1
chr8	77940927	81051_2	N	]chr4:168442539]N	10.83	LOW	SVTYPE=BND;POS=77940927;STRANDS=+-:4;IMPRECISE;CIPOS=-196,29;CIEND=-30,493;CIPOS95=-58,29;CIEND95=-30,149;MATEID=81051_1;EVENT=81051;SECONDARY;SU=4;PE=4;SR=0;ALG=PROD;AF=3.419e-05;NSAMP=1;MSQ=9.36;AC=1;AN=29246;NFAM=1
chr8	77941897	533517_1	N	]chr8:78352118]N	381.56	LOW	SVTYPE=BND;POS=77941897;STRANDS=-+:35;IMPRECISE;CIPOS=-324,29;CIEND=-18,200;CIPOS95=-13,13;CIEND95=-18,46;MATEID=533517_2;EVENT=533517;SU=35;PE=35;SR=0;ALG=PROD;AF=0.0002735;NSAMP=8;MSQ=27.72;RECLASSIFIED;AC=8;AN=29246;NFAM=8
chr8	77944548	418550_2	N	]chr8:77917267]N	56.72	LOW	SVTYPE=BND;POS=77917267;STRANDS=+-:7;IMPRECISE;CIPOS=-516,7;CIEND=-10,402;CIPOS95=-115,0;CIEND95=-3,60;MATEID=418550_1;EVENT=418550;SECONDARY;SU=7;PE=7;SR=0;ALG=PROD;AF=3.419e-05;NSAMP=1;MSQ=56.6;RECLASSIFIED;AC=1;AN=29246;NFAM=1
chr8	77944771	533515_2	N	N[chr8:77917377[	73.58	LOW	SVTYPE=BND;POS=77917377;STRANDS=-+:7;IMPRECISE;CIPOS=-10,321;CIEND=-348,9;CIPOS95=-2,86;CIEND95=-67,2;MATEID=533515_1;EVENT=533515;SECONDARY;SU=7;PE=7;SR=0;ALG=PROD;AF=3.419e-05;NSAMP=1;MSQ=73.52;RECLASSIFIED;AC=1;AN=29246;NFAM=1
chr8	77955793	418554_1	N	N[chr8:77956275[	1062.88	LOW	SVTYPE=BND;POS=77955793;STRANDS=+-:24;CIPOS=-3,1;CIEND=-10,9;CIPOS95=0,0;CIEND95=0,0;MATEID=418554_2;EVENT=418554;SU=24;PE=11;SR=13;ALG=PROD;AF=0.0002052;NSAMP=6;MSQ=17.61;RECLASSIFIED;AC=6;AN=29246;NFAM=6
chr8	77956275	418554_2	N	]chr8:77955793]N	1062.88	LOW	SVTYPE=BND;POS=77955793;STRANDS=+-:24;CIPOS=-10,9;CIEND=-3,1;CIPOS95=0,0;CIEND95=0,0;MATEID=418554_1;EVENT=418554;SECONDARY;SU=24;PE=11;SR=13;ALG=PROD;AF=0.0002052;NSAMP=6;MSQ=17.61;RECLASSIFIED;AC=6;AN=29246;NFAM=6
chr8	77968313	418555_1	N	N[chr8:77968730[	856.81	LOW	SVTYPE=BND;POS=77968313;STRANDS=+-:9;CIPOS=-10,9;CIEND=-10,9;CIPOS95=0,0;CIEND95=0,0;MATEID=418555_2;EVENT=418555;SU=9;PE=2;SR=7;ALG=PROD;AF=0.0004104;NSAMP=12;MSQ=57.84;RECLASSIFIED;AC=12;AN=29240;NFAM=12
chr8	77968730	418555_2	N	]chr8:77968313]N	856.81	LOW	SVTYPE=BND;POS=77968313;STRANDS=+-:9;CIPOS=-10,9;CIEND=-10,9;CIPOS95=0,0;CIEND95=0,0;MATEID=418555_1;EVENT=418555;SECONDARY;SU=9;PE=2;SR=7;ALG=PROD;AF=0.0004104;NSAMP=12;MSQ=57.84;RECLASSIFIED;AC=12;AN=29240;NFAM=12
chr8	77973263	605227_1	N	[chr8:77973786[N	9.4	LOW	SVTYPE=BND;POS=77973263;STRANDS=--:4;IMPRECISE;CIPOS=-288,9;CIEND=-203,9;CIPOS95=-69,2;CIEND95=-71,2;MATEID=605227_2;EVENT=605227;SU=4;PE=4;SR=0;ALG=PROD;AF=3.419e-05;NSAMP=1;MSQ=9.3;AC=1;AN=29246;NFAM=1
chr8	77973439	605228_1	N	N]chr8:77974071]	16.86	LOW	SVTYPE=BND;POS=77973439;STRANDS=++:4;IMPRECISE;CIPOS=-10,155;CIEND=-10,160;CIPOS95=-2,59;CIEND95=-3,38;MATEID=605228_2;EVENT=605228;SU=4;PE=4;SR=0;ALG=PROD;AF=3.419e-05;NSAMP=1;MSQ=14.98;AC=1;AN=29246;NFAM=1
chr8	77973786	605227_2	N	[chr8:77973263[N	9.4	LOW	SVTYPE=BND;POS=77973786;STRANDS=--:4;IMPRECISE;CIPOS=-203,9;CIEND=-288,9;CIPOS95=-71,2;CIEND95=-69,2;MATEID=605227_1;EVENT=605227;SECONDARY;SU=4;PE=4;SR=0;ALG=PROD;AF=3.419e-05;NSAMP=1;MSQ=9.3;AC=1;AN=29246;NFAM=1
chr8	77974071	605228_2	N	N]chr8:77973439]	16.86	LOW	SVTYPE=BND;POS=77974071;STRANDS=++:4;IMPRECISE;CIPOS=-10,160;CIEND=-10,155;CIPOS95=-3,38;CIEND95=-2,59;MATEID=605228_1;EVENT=605228;SECONDARY;SU=4;PE=4;SR=0;ALG=PROD;AF=3.419e-05;NSAMP=1;MSQ=14.98;AC=1;AN=29246;NFAM=1
chr8	77989522	605229_1	N	N]chr8:95079266]	92.61	LOW	SVTYPE=BND;POS=77989522;STRANDS=++:11;CIPOS=-10,9;CIEND=-5,4;CIPOS95=0,0;CIEND95=0,0;MATEID=605229_2;EVENT=605229;SU=11;PE=5;SR=6;ALG=PROD;AF=3.419e-05;NSAMP=1;MSQ=92.61;AC=1;AN=29246;NFAM=1
chr8	77991746	418559_1	N	N[chr8:95079269[	131.62	LOW	SVTYPE=BND;POS=77991746;STRANDS=+-:11;CIPOS=-4,3;CIEND=-10,9;CIPOS95=0,0;CIEND95=0,0;MATEID=418559_2;EVENT=418559;SU=11;PE=2;SR=9;ALG=PROD;AF=3.419e-05;NSAMP=1;MSQ=131.62;RECLASSIFIED;AC=1;AN=29246;NFAM=1
chr8	78011695	533518	N	<DUP>	216.29	PASS	SVTYPE=DUP;POS=78011695;SVLEN=1970;END=78013665;STRANDS=-+:20;CIPOS=-10,9;CIEND=-5,4;CIPOS95=0,0;CIEND95=0,0;SU=20;PE=14;SR=6;ALG=PROD;AF=3.419e-05;NSAMP=1;MSQ=200.21;AC=1;AN=29246;NFAM=1
chr8	78017412	418560	N	<DEL>	1668.72	PASS	SVTYPE=DEL;POS=78017412;SVLEN=-659;END=78018071;STRANDS=+-:67;CIPOS=-22,21;CIEND=-24,21;CIPOS95=0,0;CIEND95=0,0;SU=67;PE=46;SR=21;ALG=PROD;AF=3.42e-05;NSAMP=1;MSQ=9.47;AC=1;AN=29244;NFAM=1
chr8	78061967	418562_1	N	N[chr8:78062030[	944.13	LOW	SVTYPE=BND;POS=78061967;STRANDS=+-:30;CIPOS=-9,8;CIEND=-9,8;CIPOS95=0,0;CIEND95=0,0;MATEID=418562_2;EVENT=418562;SU=30;PE=0;SR=30;ALG=PROD;AF=0.000171;NSAMP=5;MSQ=188.81;RECLASSIFIED;AC=5;AN=29246;NFAM=5
chr8	78062030	418562_2	N	]chr8:78061967]N	944.13	LOW	SVTYPE=BND;POS=78061967;STRANDS=+-:30;CIPOS=-9,8;CIEND=-9,8;CIPOS95=0,0;CIEND95=0,0;MATEID=418562_1;EVENT=418562;SECONDARY;SU=30;PE=0;SR=30;ALG=PROD;AF=0.000171;NSAMP=5;MSQ=188.81;RECLASSIFIED;AC=5;AN=29246;NFAM=5
chr8	78064010	605230	N	<INV>	44.44	LOW	SVTYPE=INV;POS=78064010;SVLEN=498;END=78064508;STRANDS=++:1,--:5;IMPRECISE;CIPOS=-280,9;CIEND=-82,9;CIPOS95=-73,2;CIEND95=-41,3;SU=6;PE=6;SR=0;ALG=PROD;AF=0.0001026;NSAMP=3;MSQ=13.58;AC=3;AN=29246;NFAM=3
chr8	78064015	605231	N	<INV>	66.2	LOW	SVTYPE=INV;POS=78064015;SVLEN=642;END=78064657;STRANDS=++:2,--:4;IMPRECISE;CIPOS=-3,0;CIEND=-14,9;CIPOS95=-3,0;CIEND95=-6,2;SU=6;PE=6;SR=0;ALG=PROD;AF=0.000171;NSAMP=5;MSQ=12.37;AC=5;AN=29246;NFAM=5
chr8	78064243	605232	N	<INV>	443.19	LOW	SVTYPE=INV;POS=78064243;SVLEN=286;END=78064529;STRANDS=++:7,--:10;IMPRECISE;CIPOS=-75,54;CIEND=-70,175;CIPOS95=-45,45;CIEND95=-70,129;SU=17;PE=17;SR=0;ALG=SUM;AF=0.0005129;NSAMP=15;MSQ=25.51;RETAINED;AC=15;AN=29246;NFAM=15
chr8	78065467	418563	N	<DEL>	290.75	PASS	SVTYPE=DEL;POS=78065467;SVLEN=-4268;END=78069735;STRANDS=+-:13;CIPOS=-10,9;CIEND=-10,9;CIPOS95=0,0;CIEND95=0,0;SU=13;PE=6;SR=7;ALG=PROD;AF=3.419e-05;NSAMP=1;MSQ=290.75;AC=1;AN=29246;NFAM=1
chr8	78066153	99008_2	N	N[chr6:60609333[	470.39	LOW	SVTYPE=BND;POS=78066153;STRANDS=-+:4;IMPRECISE;CIPOS=-9,8;CIEND=-10,8;CIPOS95=0,0;CIEND95=-1,0;MATEID=99008_1;EVENT=99008;SECONDARY;SU=4;PE=0;SR=4;ALG=PROD;AF=0.000889;NSAMP=26;MSQ=17.52;AC=26;AN=29246;NFAM=26
chr8	78072306	418564_1	N	N[chr8:78072365[	5524.49	LOW	SVTYPE=BND;POS=78072306;STRANDS=+-:195;CIPOS=-9,8;CIEND=-9,8;CIPOS95=0,0;CIEND95=0,0;MATEID=418564_2;EVENT=418564;SU=195;PE=1;SR=194;ALG=PROD;AF=0.0001026;NSAMP=3;MSQ=163.81;RECLASSIFIED;AC=3;AN=29246;NFAM=2
chr8	78072365	418564_2	N	]chr8:78072306]N	5524.49	LOW	SVTYPE=BND;POS=78072306;STRANDS=+-:195;CIPOS=-9,8;CIEND=-9,8;CIPOS95=0,0;CIEND95=0,0;MATEID=418564_1;EVENT=418564;SECONDARY;SU=195;PE=1;SR=194;ALG=PROD;AF=0.0001026;NSAMP=3;MSQ=163.81;RECLASSIFIED;AC=3;AN=29246;NFAM=2
chr8	78079023	418565_1	N	N[chr8:78079298[	511.91	LOW	SVTYPE=BND;POS=78079023;STRANDS=+-:8;CIPOS=-10,8;CIEND=-8,9;CIPOS95=0,0;CIEND95=0,0;MATEID=418565_2;EVENT=418565;SU=8;PE=0;SR=8;ALG=PROD;AF=0.0001368;NSAMP=4;MSQ=126.24;RECLASSIFIED;AC=4;AN=29246;NFAM=4
chr8	78079298	418565_2	N	]chr8:78079023]N	511.91	LOW	SVTYPE=BND;POS=78079023;STRANDS=+-:8;CIPOS=-8,9;CIEND=-10,8;CIPOS95=0,0;CIEND95=0,0;MATEID=418565_1;EVENT=418565;SECONDARY;SU=8;PE=0;SR=8;ALG=PROD;AF=0.0001368;NSAMP=4;MSQ=126.24;RECLASSIFIED;AC=4;AN=29246;NFAM=4
chr8	78087939	533520	N	<DUP>	339.66	PASS	SVTYPE=DUP;POS=78087939;SVLEN=81752;END=78169691;STRANDS=-+:32;CIPOS=-3,9;CIEND=-3,2;CIPOS95=0,0;CIEND95=0,0;SU=32;PE=22;SR=10;ALG=PROD;AF=3.419e-05;NSAMP=1;MSQ=336.99;AC=1;AN=29246;NFAM=1
chr8	78103742	418566_1	N	N[chr8:78103813[	68.86	LOW	SVTYPE=BND;POS=78103742;STRANDS=+-:5;IMPRECISE;CIPOS=-10,9;CIEND=-5,8;CIPOS95=0,0;CIEND95=0,1;MATEID=418566_2;EVENT=418566;SU=5;PE=0;SR=5;ALG=PROD;AF=3.419e-05;NSAMP=1;MSQ=68.82;RECLASSIFIED;AC=1;AN=29246;NFAM=1
chr8	78103813	418566_2	N	]chr8:78103742]N	68.86	LOW	SVTYPE=BND;POS=78103742;STRANDS=+-:5;IMPRECISE;CIPOS=-5,8;CIEND=-10,9;CIPOS95=0,1;CIEND95=0,0;MATEID=418566_1;EVENT=418566;SECONDARY;SU=5;PE=0;SR=5;ALG=PROD;AF=3.419e-05;NSAMP=1;MSQ=68.82;RECLASSIFIED;AC=1;AN=29246;NFAM=1
chr8	78107808	418567	N	<DEL>	657.3	PASS	SVTYPE=DEL;POS=78107808;SVLEN=-8375;END=78116183;STRANDS=+-:25;CIPOS=-24,26;CIEND=-28,23;CIPOS95=0,0;CIEND95=0,0;SU=25;PE=16;SR=9;ALG=PROD;AF=3.419e-05;NSAMP=1;MSQ=455.63;AC=1;AN=29246;NFAM=1
chr8	78125118	81052_2	N	]chr4:74716606]N	65.81	LOW	SVTYPE=BND;POS=78125118;STRANDS=+-:11;CIPOS=-10,9;CIEND=-10,9;CIPOS95=0,0;CIEND95=0,0;MATEID=81052_1;EVENT=81052;SECONDARY;SU=11;PE=6;SR=5;ALG=PROD;AF=3.419e-05;NSAMP=1;MSQ=65.81;AC=1;AN=29246;NFAM=1
chr8	78132119	109069_1	N	]chr10:98600891]N	551.37	LOW	SVTYPE=BND;POS=78132119;STRANDS=-+:6;CIPOS=-6,5;CIEND=-6,5;CIPOS95=0,0;CIEND95=0,0;MATEID=109069_2;EVENT=109069;SU=6;PE=0;SR=6;ALG=PROD;AF=0.0004787;NSAMP=14;MSQ=25.11;AC=14;AN=29246;NFAM=14
chr8	78132178	532020_2	N	N[chr8:12025070[	614.08	LOW	SVTYPE=BND;POS=12025070;STRANDS=-+:4;CIPOS=-9,8;CIEND=-9,8;CIPOS95=0,0;CIEND95=0,0;MATEID=532020_1;EVENT=532020;SECONDARY;SU=4;PE=0;SR=4;ALG=PROD;AF=0.00106;NSAMP=31;MSQ=15.81;RECLASSIFIED;AC=31;AN=29246;NFAM=31
chr8	78144022	418568	N	<DEL>	473.03	PASS	SVTYPE=DEL;POS=78144022;SVLEN=-144;END=78144166;STRANDS=+-:21;CIPOS=-24,23;CIEND=-24,23;CIPOS95=0,0;CIEND95=0,0;SU=21;PE=0;SR=21;ALG=PROD;AF=6.839e-05;NSAMP=2;MSQ=229.19;AC=2;AN=29246;NFAM=2
chr8	78156083	110397_1	N	N]chr13:64750950]	73840.6	LOW	SVTYPE=BND;POS=78156083;STRANDS=++:52;CIPOS=-9,7;CIEND=-9,8;CIPOS95=0,0;CIEND95=0,0;MATEID=110397_2;EVENT=110397;SU=52;PE=0;SR=52;ALG=PROD;AF=0.07649;NSAMP=1422;MSQ=34.01;AC=2237;AN=29246;NFAM=1371
chr8	78156105	113534_1	N	N]chrX:655599]	729.57	LOW	SVTYPE=BND;POS=78156105;STRANDS=++:4;CIPOS=-9,8;CIEND=-9,8;CIPOS95=0,0;CIEND95=0,0;MATEID=113534_2;EVENT=113534;SU=4;PE=0;SR=4;ALG=PROD;AF=0.0009574;NSAMP=28;MSQ=14.24;AC=28;AN=29246;NFAM=28
chr8	78156614	418569	N	<DEL>	1819.44	PASS	SVTYPE=DEL;POS=78156614;SVLEN=-869;END=78157483;STRANDS=+-:74;CIPOS=-24,24;CIEND=-22,20;CIPOS95=0,0;CIEND95=0,0;SU=74;PE=46;SR=28;ALG=PROD;AF=6.839e-05;NSAMP=2;MSQ=713.47;AC=2;AN=29246;NFAM=2
chr8	78162911	112076_1	N	N]chr18:42054142]	25987.6	LOW	SVTYPE=BND;POS=78162911;STRANDS=++:13;CIPOS=-29,28;CIEND=-22,28;CIPOS95=0,0;CIEND95=0,0;MATEID=112076_2;EVENT=112076;SU=13;PE=0;SR=13;ALG=PROD;AF=0.01778;NSAMP=520;MSQ=40.55;AC=520;AN=29246;NFAM=511
chr8	78164061	418571_1	N	N[chr8:78164142[	574.7	LOW	SVTYPE=BND;POS=78164061;STRANDS=+-:18;CIPOS=-26,25;CIEND=-26,25;CIPOS95=0,0;CIEND95=0,0;MATEID=418571_2;EVENT=418571;SU=18;PE=0;SR=18;ALG=PROD;AF=6.841e-05;NSAMP=2;MSQ=245.78;RECLASSIFIED;AC=2;AN=29234;NFAM=1
chr8	78164142	418571_2	N	]chr8:78164061]N	574.7	LOW	SVTYPE=BND;POS=78164061;STRANDS=+-:18;CIPOS=-26,25;CIEND=-26,25;CIPOS95=0,0;CIEND95=0,0;MATEID=418571_1;EVENT=418571;SECONDARY;SU=18;PE=0;SR=18;ALG=PROD;AF=6.841e-05;NSAMP=2;MSQ=245.78;RECLASSIFIED;AC=2;AN=29234;NFAM=1
chr8	78166520	533521	N	<DUP>	283.8	PASS	SVTYPE=DUP;POS=78166520;SVLEN=497;END=78167017;STRANDS=-+:21;CIPOS=-3,1;CIEND=-10,9;CIPOS95=0,0;CIEND95=0,0;SU=21;PE=11;SR=10;ALG=PROD;AF=3.419e-05;NSAMP=1;MSQ=6.13;AC=1;AN=29246;NFAM=1
chr8	78166872	55747_2	N	N]chr2:85510203]	396.65	LOW	SVTYPE=BND;POS=78166872;STRANDS=++:12;CIPOS=-29,28;CIEND=-29,28;CIPOS95=0,0;CIEND95=0,0;MATEID=55747_1;EVENT=55747;SECONDARY;SU=12;PE=0;SR=12;ALG=PROD;AF=0.0002735;NSAMP=8;MSQ=13.05;AC=8;AN=29246;NFAM=8
chr8	78167104	418573	N	<DEL>	1.8434e+06	PASS	SVTYPE=DEL;POS=78167104;SVLEN=-70;END=78167174;STRANDS=+-:62858;CIPOS=0,0;CIEND=0,0;CIPOS95=0,0;CIEND95=0,0;SU=62858;PE=268;SR=62590;ALG=PROD;AF=0.1213;NSAMP=3293;MSQ=304.87;MEDGQR=4.42;Q10GQR=4.14;AC=3548;AN=29244;NFAM=3099
chr8	78197136	605237	N	<INV>	109.37	LOW	SVTYPE=INV;POS=78197136;SVLEN=217;END=78197353;STRANDS=++:2,--:2;IMPRECISE;CIPOS=-10,62;CIEND=0,118;CIPOS95=0,60;CIEND95=0,96;SU=4;PE=4;SR=0;ALG=PROD;AF=6.839e-05;NSAMP=2;MSQ=25.59;AC=2;AN=29244;NFAM=2
chr8	78202864	418574_1	N	N[chr8:78202921[	2721.95	LOW	SVTYPE=BND;POS=78202864;STRANDS=+-:70;CIPOS=-5,4;CIEND=-5,5;CIPOS95=0,0;CIEND95=0,0;MATEID=418574_2;EVENT=418574;SU=70;PE=0;SR=70;ALG=PROD;AF=0.0001368;NSAMP=4;MSQ=248.78;RECLASSIFIED;AC=4;AN=29246;NFAM=4
chr8	78202921	418574_2	N	]chr8:78202864]N	2721.95	LOW	SVTYPE=BND;POS=78202864;STRANDS=+-:70;CIPOS=-5,5;CIEND=-5,4;CIPOS95=0,0;CIEND95=0,0;MATEID=418574_1;EVENT=418574;SECONDARY;SU=70;PE=0;SR=70;ALG=PROD;AF=0.0001368;NSAMP=4;MSQ=248.78;RECLASSIFIED;AC=4;AN=29246;NFAM=4
chr8	78202946	112009_1	N	]chr18:21795356]N	265.42	LOW	SVTYPE=BND;POS=78202946;STRANDS=-+:12;CIPOS=-29,28;CIEND=-29,28;CIPOS95=0,0;CIEND95=0,0;MATEID=112009_2;EVENT=112009;SU=12;PE=0;SR=12;ALG=PROD;AF=0.0003077;NSAMP=9;MSQ=27.36;AC=9;AN=29246;NFAM=9
chr8	78203683	605238_1	N	[chr8:78204945[N	163.45	LOW	SVTYPE=BND;POS=78203683;STRANDS=--:4;IMPRECISE;CIPOS=-544,9;CIEND=-578,9;CIPOS95=-118,2;CIEND95=-130,2;MATEID=605238_2;EVENT=605238;SU=4;PE=4;SR=0;ALG=PROD;AF=0.0001368;NSAMP=4;MSQ=34.26;AC=4;AN=29244;NFAM=4
chr8	78204945	605238_2	N	[chr8:78203683[N	163.45	LOW	SVTYPE=BND;POS=78204945;STRANDS=--:4;IMPRECISE;CIPOS=-578,9;CIEND=-544,9;CIPOS95=-130,2;CIEND95=-118,2;MATEID=605238_1;EVENT=605238;SECONDARY;SU=4;PE=4;SR=0;ALG=PROD;AF=0.0001368;NSAMP=4;MSQ=34.26;AC=4;AN=29244;NFAM=4
chr8	78206485	111728_1	N	N]chr17:41677774]	40.44	LOW	SVTYPE=BND;POS=78206485;STRANDS=++:5;CIPOS=-30,29;CIEND=-30,29;CIPOS95=0,0;CIEND95=0,0;MATEID=111728_2;EVENT=111728;SU=5;PE=0;SR=5;ALG=PROD;AF=6.839e-05;NSAMP=2;MSQ=20.16;AC=2;AN=29246;NFAM=2
chr8	78206485	55748_2	N	N[chr2:12002336[	320	LOW	SVTYPE=BND;POS=78206485;STRANDS=-+:10;CIPOS=-26,25;CIEND=-26,25;CIPOS95=0,0;CIEND95=0,0;MATEID=55748_1;EVENT=55748;SECONDARY;SU=10;PE=0;SR=10;ALG=PROD;AF=0.0004103;NSAMP=12;MSQ=19.99;AC=12;AN=29246;NFAM=12
chr8	78215012	108715_1	N	N]chr10:35187074]	2041.08	LOW	SVTYPE=BND;POS=78215012;STRANDS=++:4;CIPOS=-9,8;CIEND=-9,8;CIPOS95=0,0;CIEND95=0,0;MATEID=108715_2;EVENT=108715;SU=4;PE=0;SR=4;ALG=PROD;AF=0.002086;NSAMP=61;MSQ=19.85;AC=61;AN=29246;NFAM=60
chr8	78215014	108940_1	N	[chr10:35187043[N	28318.4	LOW	SVTYPE=BND;POS=78215014;STRANDS=--:38;CIPOS=-9,8;CIEND=-9,8;CIPOS95=0,0;CIEND95=0,0;MATEID=108940_2;EVENT=108940;SU=38;PE=0;SR=38;ALG=PROD;AF=0.007317;NSAMP=213;MSQ=81.82;AC=214;AN=29246;NFAM=205
chr8	78232402	99009_2	N	]chr6:75208227]N	874.22	LOW	SVTYPE=BND;POS=78232402;STRANDS=+-:9;IMPRECISE;CIPOS=-458,29;CIEND=-27,618;CIPOS95=-60,29;CIEND95=-27,136;MATEID=99009_1;EVENT=99009;SECONDARY;SU=9;PE=9;SR=0;ALG=PROD;AF=0.0006839;NSAMP=20;MSQ=25.3;AC=20;AN=29246;NFAM=20
chr8	78239169	418577	N	<DEL>	1.38805e+06	PASS	SVTYPE=DEL;POS=78239169;SVLEN=-103;END=78239272;STRANDS=+-:50583;CIPOS=0,0;CIEND=0,0;CIPOS95=0,0;CIEND95=0,0;SU=50583;PE=438;SR=50145;ALG=PROD;AF=0.1211;NSAMP=3218;MSQ=295.04;MEDGQR=3.86;Q10GQR=3.77;AC=3541;AN=29246;NFAM=3088
chr8	78243276	605239_1	N	[chr8:78243367[N	51.51	LOW	SVTYPE=BND;POS=78243276;STRANDS=--:5;IMPRECISE;CIPOS=-4,9;CIEND=-3,6;CIPOS95=0,1;CIEND95=0,0;MATEID=605239_2;EVENT=605239;SU=5;PE=1;SR=4;ALG=PROD;AF=3.42e-05;NSAMP=1;MSQ=6.93;AC=1;AN=29240;NFAM=1
chr8	78243367	605239_2	N	[chr8:78243276[N	51.51	LOW	SVTYPE=BND;POS=78243367;STRANDS=--:5;IMPRECISE;CIPOS=-3,6;CIEND=-4,9;CIPOS95=0,0;CIEND95=0,1;MATEID=605239_1;EVENT=605239;SECONDARY;SU=5;PE=1;SR=4;ALG=PROD;AF=3.42e-05;NSAMP=1;MSQ=6.93;AC=1;AN=29240;NFAM=1
chr8	78256571	418578	N	<DEL>	302.26	PASS	SVTYPE=DEL;POS=78256571;SVLEN=-9167;END=78265738;STRANDS=+-:6;IMPRECISE;CIPOS=-7,463;CIEND=-422,9;CIPOS95=0,166;CIEND95=-130,0;SU=6;PE=6;SR=0;ALG=PROD;AF=6.839e-05;NSAMP=2;MSQ=151.13;AC=2;AN=29246;NFAM=2
chr8	78256572	605240_1	N	N]chr8:78262306]	516.21	PASS	SVTYPE=BND;POS=78256572;STRANDS=++:33;CIPOS=-24,22;CIEND=-22,21;CIPOS95=0,0;CIEND95=0,0;MATEID=605240_2;EVENT=605240;SU=33;PE=14;SR=19;ALG=PROD;AF=6.839e-05;NSAMP=2;MSQ=257.59;AC=2;AN=29246;NFAM=2
chr8	78259293	113627_1	N	]chrX:11713315]N	10647.8	LOW	SVTYPE=BND;POS=78259293;STRANDS=-+:13;IMPRECISE;CIPOS=-558,49;CIEND=-47,642;CIPOS95=-154,49;CIEND95=-47,211;MATEID=113627_2;EVENT=113627;SU=13;PE=13;SR=0;ALG=PROD;AF=0.007317;NSAMP=214;MSQ=33.11;AC=214;AN=29246;NFAM=212
chr8	78262181	605241_1	N	[chr8:78265739[N	641.1	PASS	SVTYPE=BND;POS=78262181;STRANDS=--:38;CIPOS=-23,21;CIEND=-23,21;CIPOS95=0,0;CIEND95=0,0;MATEID=605241_2;EVENT=605241;SU=38;PE=16;SR=22;ALG=PROD;AF=6.839e-05;NSAMP=2;MSQ=320.55;AC=2;AN=29246;NFAM=2
chr8	78262306	605240_2	N	N]chr8:78256572]	516.21	PASS	SVTYPE=BND;POS=78262306;STRANDS=++:33;CIPOS=-22,21;CIEND=-24,22;CIPOS95=0,0;CIEND95=0,0;MATEID=605240_1;EVENT=605240;SECONDARY;SU=33;PE=14;SR=19;ALG=PROD;AF=6.839e-05;NSAMP=2;MSQ=257.59;AC=2;AN=29246;NFAM=2
chr8	78265403	418579	N	<DEL>	422.71	PASS	SVTYPE=DEL;POS=78265403;SVLEN=-130;END=78265533;STRANDS=+-:13;CIPOS=-3,1;CIEND=-10,9;CIPOS95=0,0;CIEND95=0,0;SU=13;PE=0;SR=13;ALG=PROD;AF=3.419e-05;NSAMP=1;MSQ=422.69;AC=1;AN=29246;NFAM=1
chr8	78265739	605241_2	N	[chr8:78262181[N	641.1	PASS	SVTYPE=BND;POS=78265739;STRANDS=--:38;CIPOS=-23,21;CIEND=-23,21;CIPOS95=0,0;CIEND95=0,0;MATEID=605241_1;EVENT=605241;SECONDARY;SU=38;PE=16;SR=22;ALG=PROD;AF=6.839e-05;NSAMP=2;MSQ=320.55;AC=2;AN=29246;NFAM=2
chr8	78265948	418580	N	<DEL>	240699	PASS	SVTYPE=DEL;POS=78265948;SVLEN=-9579;END=78275527;STRANDS=+-:10115;CIPOS=0,0;CIEND=0,0;CIPOS95=0,0;CIEND95=0,0;SU=10115;PE=5990;SR=4125;ALG=PROD;AF=0.006155;NSAMP=178;MSQ=648.62;AC=180;AN=29246;NFAM=171
chr8	78267626	605242_1	N	[chr8:78270475[N	7.1	LOW	SVTYPE=BND;POS=78267626;STRANDS=--:4;IMPRECISE;CIPOS=-543,9;CIEND=-496,9;CIPOS95=-221,1;CIEND95=-202,1;MATEID=605242_2;EVENT=605242;SU=4;PE=4;SR=0;ALG=PROD;AF=3.42e-05;NSAMP=1;MSQ=6.83;AC=1;AN=29242;NFAM=1
chr8	78270475	605242_2	N	[chr8:78267626[N	7.1	LOW	SVTYPE=BND;POS=78270475;STRANDS=--:4;IMPRECISE;CIPOS=-496,9;CIEND=-543,9;CIPOS95=-202,1;CIEND95=-221,1;MATEID=605242_1;EVENT=605242;SECONDARY;SU=4;PE=4;SR=0;ALG=PROD;AF=3.42e-05;NSAMP=1;MSQ=6.83;AC=1;AN=29242;NFAM=1
chr8	78285358	418582	N	<DEL>	395.57	PASS	SVTYPE=DEL;POS=78285358;SVLEN=-5171;END=78290529;STRANDS=+-:11;CIPOS=-3,2;CIEND=-3,2;CIPOS95=0,0;CIEND95=0,0;SU=11;PE=0;SR=11;ALG=PROD;AF=3.419e-05;NSAMP=1;MSQ=395.57;AC=1;AN=29246;NFAM=1
chr8	78286778	532944_2	N	N[chr8:48096898[	4167.13	LOW	SVTYPE=BND;POS=48096898;STRANDS=-+:4;IMPRECISE;CIPOS=-9,8;CIEND=-8,9;CIPOS95=0,0;CIEND95=0,2;MATEID=532944_1;EVENT=532944;SECONDARY;SU=4;PE=0;SR=4;ALG=PROD;AF=0.007283;NSAMP=213;MSQ=9.61;RECLASSIFIED;AC=213;AN=29246;NFAM=213
chr8	78286887	418583_1	N	N[chr8:78287015[	2696.16	LOW	SVTYPE=BND;POS=78286887;STRANDS=+-:178;CIPOS=-5,3;CIEND=-1,0;CIPOS95=0,0;CIEND95=0,0;MATEID=418583_2;EVENT=418583;SU=178;PE=10;SR=168;ALG=PROD;AF=0.002359;NSAMP=67;MSQ=35.55;RECLASSIFIED;AC=69;AN=29246;NFAM=67
chr8	78287015	418583_2	N	]chr8:78286887]N	2696.16	LOW	SVTYPE=BND;POS=78286887;STRANDS=+-:178;CIPOS=-1,0;CIEND=-5,3;CIPOS95=0,0;CIEND95=0,0;MATEID=418583_1;EVENT=418583;SECONDARY;SU=178;PE=10;SR=168;ALG=PROD;AF=0.002359;NSAMP=67;MSQ=35.55;RECLASSIFIED;AC=69;AN=29246;NFAM=67
chr8	78296984	605243	N	<INV>	182.64	LOW	SVTYPE=INV;POS=78296984;SVLEN=140;END=78297124;STRANDS=++:1,--:4;IMPRECISE;CIPOS=-28,28;CIEND=-8,14;CIPOS95=-18,19;CIEND95=-6,6;SU=5;PE=5;SR=0;ALG=PROD;AF=0.0003077;NSAMP=9;MSQ=17.86;AC=9;AN=29246;NFAM=9
chr8	78308912	99010_2	N	N]chr6:55650151]	20492.9	LOW	SVTYPE=BND;POS=78308912;STRANDS=++:28;CIPOS=-9,8;CIEND=-9,8;CIPOS95=0,0;CIEND95=0,0;MATEID=99010_1;EVENT=99010;SECONDARY;SU=28;PE=0;SR=28;ALG=PROD;AF=0.01973;NSAMP=520;MSQ=27.4;AC=577;AN=29246;NFAM=513
chr8	78315931	533522	N	<DUP>	465.52	PASS	SVTYPE=DUP;POS=78315931;SVLEN=14006;END=78329937;STRANDS=-+:36;CIPOS=-2,0;CIEND=-10,9;CIPOS95=0,0;CIEND95=0,0;SU=36;PE=22;SR=14;ALG=PROD;AF=6.839e-05;NSAMP=1;MSQ=464.75;AC=2;AN=29246;NFAM=1
chr8	78321749	109038_1	N	]chr10:85361635]N	2630.03	LOW	SVTYPE=BND;POS=78321749;STRANDS=-+:4;IMPRECISE;CIPOS=-472,29;CIEND=-30,562;CIPOS95=-155,29;CIEND95=-30,190;MATEID=109038_2;EVENT=109038;SU=4;PE=4;SR=0;ALG=PROD;AF=0.001812;NSAMP=53;MSQ=21.66;AC=53;AN=29246;NFAM=53
chr8	78338116	533523	N	<DUP>	156.05	PASS	SVTYPE=DUP;POS=78338116;SVLEN=7784;END=78345900;STRANDS=-+:16;CIPOS=-10,9;CIEND=-5,4;CIPOS95=0,0;CIEND95=0,0;SU=16;PE=9;SR=7;ALG=PROD;AF=3.419e-05;NSAMP=1;MSQ=141.56;AC=1;AN=29246;NFAM=1
chr8	78344173	418587	N	<DEL>	3908.07	PASS	SVTYPE=DEL;POS=78344173;SVLEN=-14701;END=78358874;STRANDS=+-:75;IMPRECISE;CIPOS=-8,469;CIEND=-504,10;CIPOS95=-8,60;CIEND95=-52,10;SU=75;PE=75;SR=0;ALG=PROD;AF=0.0005129;NSAMP=15;MSQ=164.65;AC=15;AN=29246;NFAM=14
chr8	78344173	605244_1	N	N]chr8:78352099]	7732.59	PASS	SVTYPE=BND;POS=78344173;STRANDS=++:295;CIPOS=-6,8;CIEND=-4,5;CIPOS95=0,0;CIEND95=0,0;MATEID=605244_2;EVENT=605244;SU=295;PE=226;SR=69;ALG=PROD;AF=0.0006155;NSAMP=18;MSQ=231.26;AC=18;AN=29246;NFAM=16
chr8	78350876	533524_1	N	]chr8:81427621]N	57.42	LOW	SVTYPE=BND;POS=78350876;STRANDS=-+:9;IMPRECISE;CIPOS=-298,29;CIEND=-30,350;CIPOS95=-61,29;CIEND95=-30,97;MATEID=533524_2;EVENT=533524;SU=9;PE=9;SR=0;ALG=PROD;AF=0.000171;NSAMP=5;MSQ=10.29;RECLASSIFIED;AC=5;AN=29246;NFAM=5
chr8	78351864	605245_1	N	[chr8:78358875[N	4874.92	LOW	SVTYPE=BND;POS=78351864;STRANDS=--:146;IMPRECISE;CIPOS=-434,10;CIEND=-286,9;CIPOS95=-22,10;CIEND95=-10,9;MATEID=605245_2;EVENT=605245;SU=146;PE=146;SR=0;ALG=PROD;AF=0.0006155;NSAMP=18;MSQ=154.8;AC=18;AN=29246;NFAM=16
chr8	78352099	605244_2	N	N]chr8:78344173]	7732.59	PASS	SVTYPE=BND;POS=78352099;STRANDS=++:295;CIPOS=-4,5;CIEND=-6,8;CIPOS95=0,0;CIEND95=0,0;MATEID=605244_1;EVENT=605244;SECONDARY;SU=295;PE=226;SR=69;ALG=PROD;AF=0.0006155;NSAMP=18;MSQ=231.26;AC=18;AN=29246;NFAM=16
chr8	78352118	533517_2	N	N[chr8:77941897[	381.56	LOW	SVTYPE=BND;POS=77941897;STRANDS=-+:35;IMPRECISE;CIPOS=-18,200;CIEND=-324,29;CIPOS95=-18,46;CIEND95=-13,13;MATEID=533517_1;EVENT=533517;SECONDARY;SU=35;PE=35;SR=0;ALG=PROD;AF=0.0002735;NSAMP=8;MSQ=27.72;RECLASSIFIED;AC=8;AN=29246;NFAM=8
chr8	78353623	418588_1	N	N[chr8:78447861[	694.82	LOW	SVTYPE=BND;POS=78353623;STRANDS=+-:34;IMPRECISE;CIPOS=-30,184;CIEND=-272,29;CIPOS95=-19,19;CIEND95=-27,27;MATEID=418588_2;EVENT=418588;SU=34;PE=34;SR=0;ALG=PROD;AF=0.0001026;NSAMP=3;MSQ=231.61;RECLASSIFIED;AC=3;AN=29246;NFAM=3
chr8	78353937	533525_1	N	]chr8:78448258]N	27.95	LOW	SVTYPE=BND;POS=78353937;STRANDS=-+:16;IMPRECISE;CIPOS=-455,29;CIEND=-30,461;CIPOS95=-83,29;CIEND95=-30,96;MATEID=533525_2;EVENT=533525;SU=16;PE=16;SR=0;ALG=PROD;AF=6.839e-05;NSAMP=2;MSQ=13.97;RECLASSIFIED;AC=2;AN=29246;NFAM=2
chr8	78357725	418589_1	N	N[chr8:78358154[	1323.09	LOW	SVTYPE=BND;POS=78357725;STRANDS=+-:28;CIPOS=-25,23;CIEND=-25,29;CIPOS95=0,0;CIEND95=0,0;MATEID=418589_2;EVENT=418589;SU=28;PE=7;SR=21;ALG=PROD;AF=0.0006839;NSAMP=20;MSQ=58.58;RECLASSIFIED;AC=20;AN=29246;NFAM=20
chr8	78358154	418589_2	N	]chr8:78357725]N	1323.09	LOW	SVTYPE=BND;POS=78357725;STRANDS=+-:28;CIPOS=-25,29;CIEND=-25,23;CIPOS95=0,0;CIEND95=0,0;MATEID=418589_1;EVENT=418589;SECONDARY;SU=28;PE=7;SR=21;ALG=PROD;AF=0.0006839;NSAMP=20;MSQ=58.58;RECLASSIFIED;AC=20;AN=29246;NFAM=20
chr8	78358875	605245_2	N	[chr8:78351864[N	4874.92	LOW	SVTYPE=BND;POS=78358875;STRANDS=--:146;IMPRECISE;CIPOS=-286,9;CIEND=-434,10;CIPOS95=-10,9;CIEND95=-22,10;MATEID=605245_1;EVENT=605245;SECONDARY;SU=146;PE=146;SR=0;ALG=PROD;AF=0.0006155;NSAMP=18;MSQ=154.8;AC=18;AN=29246;NFAM=16
chr8	78363099	418590	N	<DEL>	320.68	PASS	SVTYPE=DEL;POS=78363099;SVLEN=-42000;END=78405099;STRANDS=+-:16;CIPOS=-10,9;CIEND=-3,1;CIPOS95=0,0;CIEND95=0,0;SU=16;PE=6;SR=10;ALG=PROD;AF=3.419e-05;NSAMP=1;MSQ=320.68;AC=1;AN=29246;NFAM=1
chr8	78368066	418591	N	<DEL>	4309.93	PASS	SVTYPE=DEL;POS=78368066;SVLEN=-10585;END=78378651;STRANDS=+-:191;CIPOS=-6,6;CIEND=-5,3;CIPOS95=0,0;CIEND95=0,0;SU=191;PE=103;SR=88;ALG=PROD;AF=0.0003077;NSAMP=9;MSQ=478.88;AC=9;AN=29246;NFAM=9
chr8	78375836	533526	N	<DUP>	352.85	PASS	SVTYPE=DUP;POS=78375836;SVLEN=68535;END=78444371;STRANDS=-+:30;CIPOS=-7,9;CIEND=-3,2;CIPOS95=0,0;CIEND95=0,0;SU=30;PE=18;SR=12;ALG=PROD;AF=3.419e-05;NSAMP=1;MSQ=350.19;AC=1;AN=29246;NFAM=1
chr8	78375984	55749_2	N	[chr2:207571023[N	55120.2	LOW	SVTYPE=BND;POS=78375984;STRANDS=--:7;IMPRECISE;CIPOS=-6,6;CIEND=-10,9;CIPOS95=0,2;CIEND95=0,0;MATEID=55749_1;EVENT=55749;SECONDARY;SU=7;PE=1;SR=6;ALG=PROD;AF=0.04103;NSAMP=1198;MSQ=22.22;AC=1200;AN=29246;NFAM=1191
chr8	78379553	418593_1	N	N[chr8:78379790[	239.47	LOW	SVTYPE=BND;POS=78379553;STRANDS=+-:4;CIPOS=-9,8;CIEND=-9,8;CIPOS95=0,0;CIEND95=0,0;MATEID=418593_2;EVENT=418593;SU=4;PE=0;SR=4;ALG=PROD;AF=0.0001026;NSAMP=3;MSQ=79.17;RECLASSIFIED;AC=3;AN=29246;NFAM=3
chr8	78379790	418593_2	N	]chr8:78379553]N	239.47	LOW	SVTYPE=BND;POS=78379553;STRANDS=+-:4;CIPOS=-9,8;CIEND=-9,8;CIPOS95=0,0;CIEND95=0,0;MATEID=418593_1;EVENT=418593;SECONDARY;SU=4;PE=0;SR=4;ALG=PROD;AF=0.0001026;NSAMP=3;MSQ=79.17;RECLASSIFIED;AC=3;AN=29246;NFAM=3
chr8	78380806	418594	N	<DEL>	413.61	PASS	SVTYPE=DEL;POS=78380806;SVLEN=-8321;END=78389127;STRANDS=+-:18;CIPOS=-4,3;CIEND=-10,9;CIPOS95=0,0;CIEND95=0,0;SU=18;PE=9;SR=9;ALG=PROD;AF=3.419e-05;NSAMP=1;MSQ=413.61;AC=1;AN=29246;NFAM=1
chr8	78385373	418595	N	<DEL>	653.45	PASS	SVTYPE=DEL;POS=78385373;SVLEN=-1074;END=78386447;STRANDS=+-:28;CIPOS=-2,1;CIEND=-3,1;CIPOS95=0,0;CIEND95=0,0;SU=28;PE=14;SR=14;ALG=PROD;AF=3.419e-05;NSAMP=1;MSQ=653.45;AC=1;AN=29246;NFAM=1
chr8	78420805	605246_1	N	N]chr8:78444996]	200.63	LOW	SVTYPE=BND;POS=78420805;STRANDS=++:14;CIPOS=-5,4;CIEND=-4,5;CIPOS95=0,0;CIEND95=0,0;MATEID=605246_2;EVENT=605246;SU=14;PE=8;SR=6;ALG=PROD;AF=3.419e-05;NSAMP=1;MSQ=200.63;AC=1;AN=29246;NFAM=1
chr8	78425479	605247_1	N	[chr8:78445914[N	110.65	LOW	SVTYPE=BND;POS=78425479;STRANDS=--:5;IMPRECISE;CIPOS=-178,9;CIEND=-437,9;CIPOS95=-84,1;CIEND95=-98,2;MATEID=605247_2;EVENT=605247;SU=5;PE=5;SR=0;ALG=PROD;AF=3.419e-05;NSAMP=1;MSQ=110.65;AC=1;AN=29246;NFAM=1
chr8	78427904	418597	N	<DEL>	464.48	PASS	SVTYPE=DEL;POS=78427904;SVLEN=-5045;END=78432949;STRANDS=+-:21;IMPRECISE;CIPOS=-30,407;CIEND=-553,29;CIPOS95=-30,97;CIEND95=-99,29;SU=21;PE=21;SR=0;ALG=PROD;AF=0.0001026;NSAMP=3;MSQ=154.83;AC=3;AN=29246;NFAM=2
chr8	78433215	418598	N	<DEL>	392.57	PASS	SVTYPE=DEL;POS=78433215;SVLEN=-8134;END=78441349;STRANDS=+-:19;CIPOS=-10,9;CIEND=-4,1;CIPOS95=0,0;CIEND95=0,0;SU=19;PE=11;SR=8;ALG=PROD;AF=3.419e-05;NSAMP=1;MSQ=392.57;AC=1;AN=29246;NFAM=1
chr8	78433335	533527	N	<DUP>	248.34	PASS	SVTYPE=DUP;POS=78433335;SVLEN=18976;END=78452311;STRANDS=-+:25;CIPOS=-5,2;CIEND=-10,4;CIPOS95=0,0;CIEND95=0,0;SU=25;PE=17;SR=8;ALG=PROD;AF=3.419e-05;NSAMP=1;MSQ=245.78;AC=1;AN=29246;NFAM=1
chr8	78436595	15849_2	N	N[chr1:93933025[	151.04	LOW	SVTYPE=BND;POS=78436595;STRANDS=-+:4;CIPOS=-9,8;CIEND=-9,8;CIPOS95=0,0;CIEND95=0,0;MATEID=15849_1;EVENT=15849;SECONDARY;SU=4;PE=0;SR=4;ALG=PROD;AF=0.000171;NSAMP=5;MSQ=21.39;AC=5;AN=29246;NFAM=5
chr8	78444996	605246_2	N	N]chr8:78420805]	200.63	LOW	SVTYPE=BND;POS=78444996;STRANDS=++:14;CIPOS=-4,5;CIEND=-5,4;CIPOS95=0,0;CIEND95=0,0;MATEID=605246_1;EVENT=605246;SECONDARY;SU=14;PE=8;SR=6;ALG=PROD;AF=3.419e-05;NSAMP=1;MSQ=200.63;AC=1;AN=29246;NFAM=1
chr8	78445914	605247_2	N	[chr8:78425479[N	110.65	LOW	SVTYPE=BND;POS=78445914;STRANDS=--:5;IMPRECISE;CIPOS=-437,9;CIEND=-178,9;CIPOS95=-98,2;CIEND95=-84,1;MATEID=605247_1;EVENT=605247;SECONDARY;SU=5;PE=5;SR=0;ALG=PROD;AF=3.419e-05;NSAMP=1;MSQ=110.65;AC=1;AN=29246;NFAM=1
chr8	78445935	418599	N	<DEL>	38.76	PASS	SVTYPE=DEL;POS=78445935;SVLEN=-1500;END=78447435;STRANDS=+-:5;IMPRECISE;CIPOS=-10,442;CIEND=-364,9;CIPOS95=0,140;CIEND95=-108,1;SU=5;PE=5;SR=0;ALG=PROD;AF=3.419e-05;NSAMP=1;MSQ=38.76;AC=1;AN=29246;NFAM=1
chr8	78447861	418588_2	N	]chr8:78353623]N	694.82	LOW	SVTYPE=BND;POS=78353623;STRANDS=+-:34;IMPRECISE;CIPOS=-272,29;CIEND=-30,184;CIPOS95=-27,27;CIEND95=-19,19;MATEID=418588_1;EVENT=418588;SECONDARY;SU=34;PE=34;SR=0;ALG=PROD;AF=0.0001026;NSAMP=3;MSQ=231.61;RECLASSIFIED;AC=3;AN=29246;NFAM=3
chr8	78448258	533525_2	N	N[chr8:78353937[	27.95	LOW	SVTYPE=BND;POS=78353937;STRANDS=-+:16;IMPRECISE;CIPOS=-30,461;CIEND=-455,29;CIPOS95=-30,96;CIEND95=-83,29;MATEID=533525_1;EVENT=533525;SECONDARY;SU=16;PE=16;SR=0;ALG=PROD;AF=6.839e-05;NSAMP=2;MSQ=13.97;RECLASSIFIED;AC=2;AN=29246;NFAM=2
chr8	78458894	113149_1	N	[chr9:12556850[N	183.19	LOW	SVTYPE=BND;POS=78458894;STRANDS=--:4;IMPRECISE;CIPOS=-503,29;CIEND=-687,27;CIPOS95=-150,29;CIEND95=-231,27;MATEID=113149_2;EVENT=113149;SU=4;PE=4;SR=0;ALG=PROD;AF=0.0003077;NSAMP=9;MSQ=14.44;AC=9;AN=29246;NFAM=9
chr8	78468496	418604	N	<DEL>	1090.47	PASS	SVTYPE=DEL;POS=78468496;SVLEN=-1814;END=78470310;STRANDS=+-:37;IMPRECISE;CIPOS=-27,29;CIEND=-25,29;CIPOS95=-1,1;CIEND95=-1,1;SU=37;PE=34;SR=3;ALG=PROD;AF=6.839e-05;NSAMP=2;MSQ=409;AC=2;AN=29246;NFAM=2
chr8	78474108	112957_1	N	]chr22:10769350]N	631734	LOW	SVTYPE=BND;POS=78474108;STRANDS=-+:17;CIPOS=-10,9;CIEND=-10,9;CIPOS95=0,0;CIEND95=0,0;MATEID=112957_2;EVENT=112957;SU=17;PE=0;SR=17;ALG=PROD;AF=0.304;NSAMP=8565;MSQ=44.72;AC=8890;AN=29246;NFAM=7976
chr8	78474149	418605_1	N	N[chr8:78474734[	467.79	LOW	SVTYPE=BND;POS=78474149;STRANDS=+-:16;IMPRECISE;CIPOS=-10,9;CIEND=-10,9;CIPOS95=0,1;CIEND95=-1,0;MATEID=418605_2;EVENT=418605;SU=16;PE=13;SR=3;ALG=PROD;AF=0.0001026;NSAMP=3;MSQ=18;RECLASSIFIED;AC=3;AN=29246;NFAM=3
chr8	78474734	418605_2	N	]chr8:78474149]N	467.79	LOW	SVTYPE=BND;POS=78474149;STRANDS=+-:16;IMPRECISE;CIPOS=-10,9;CIEND=-10,9;CIPOS95=-1,0;CIEND95=0,1;MATEID=418605_1;EVENT=418605;SECONDARY;SU=16;PE=13;SR=3;ALG=PROD;AF=0.0001026;NSAMP=3;MSQ=18;RECLASSIFIED;AC=3;AN=29246;NFAM=3
chr8	78483809	418606_1	N	N[chr8:78483957[	131520	LOW	SVTYPE=BND;POS=78483809;STRANDS=+-:5174;CIPOS=0,0;CIEND=0,0;CIPOS95=0,0;CIEND95=0,0;MATEID=418606_2;EVENT=418606;SU=5174;PE=87;SR=5087;ALG=PROD;AF=0.01634;NSAMP=466;MSQ=242.45;RECLASSIFIED;AC=478;AN=29246;NFAM=451
chr8	78483957	418606_2	N	]chr8:78483809]N	131520	LOW	SVTYPE=BND;POS=78483809;STRANDS=+-:5174;CIPOS=0,0;CIEND=0,0;CIPOS95=0,0;CIEND95=0,0;MATEID=418606_1;EVENT=418606;SECONDARY;SU=5174;PE=87;SR=5087;ALG=PROD;AF=0.01634;NSAMP=466;MSQ=242.45;RECLASSIFIED;AC=478;AN=29246;NFAM=451
chr8	78488191	533529	N	<DUP>	826.94	PASS	SVTYPE=DUP;POS=78488191;SVLEN=19041;END=78507232;STRANDS=-+:79;CIPOS=-45,42;CIEND=-42,41;CIPOS95=0,0;CIEND95=0,0;SU=79;PE=44;SR=35;ALG=PROD;AF=0.000171;NSAMP=4;MSQ=206.39;AC=5;AN=29246;NFAM=3
chr8	78510272	418607_1	N	N[chr8:78510383[	584.38	PASS	SVTYPE=BND;POS=78510272;STRANDS=+-:22;CIPOS=-24,23;CIEND=-24,23;CIPOS95=0,0;CIEND95=0,0;MATEID=418607_2;EVENT=418607;SU=22;PE=0;SR=22;ALG=PROD;AF=3.419e-05;NSAMP=1;MSQ=236.7;RECLASSIFIED;AC=1;AN=29246;NFAM=1
chr8	78510383	418607_2	N	]chr8:78510272]N	584.38	PASS	SVTYPE=BND;POS=78510272;STRANDS=+-:22;CIPOS=-24,23;CIEND=-24,23;CIPOS95=0,0;CIEND95=0,0;MATEID=418607_1;EVENT=418607;SECONDARY;SU=22;PE=0;SR=22;ALG=PROD;AF=3.419e-05;NSAMP=1;MSQ=236.7;RECLASSIFIED;AC=1;AN=29246;NFAM=1
chr8	78572271	418610_1	N	N[chr8:78572546[	241.14	LOW	SVTYPE=BND;POS=78572271;STRANDS=+-:42;IMPRECISE;CIPOS=-9,7;CIEND=-6,4;CIPOS95=0,0;CIEND95=-1,1;MATEID=418610_2;EVENT=418610;SU=42;PE=0;SR=42;ALG=PROD;AF=0.0003419;NSAMP=10;MSQ=12.42;RECLASSIFIED;AC=10;AN=29246;NFAM=10
chr8	78572369	418611	N	<DEL>	3510.01	PASS	SVTYPE=DEL;POS=78572369;SVLEN=-24642;END=78597011;STRANDS=+-:143;CIPOS=-24,23;CIEND=-25,22;CIPOS95=0,0;CIEND95=0,0;SU=143;PE=94;SR=49;ALG=PROD;AF=6.839e-05;NSAMP=2;MSQ=533.53;AC=2;AN=29246;NFAM=2
chr8	78572546	418610_2	N	]chr8:78572271]N	241.14	LOW	SVTYPE=BND;POS=78572271;STRANDS=+-:42;IMPRECISE;CIPOS=-6,4;CIEND=-9,7;CIPOS95=-1,1;CIEND95=0,0;MATEID=418610_1;EVENT=418610;SECONDARY;SU=42;PE=0;SR=42;ALG=PROD;AF=0.0003419;NSAMP=10;MSQ=12.42;RECLASSIFIED;AC=10;AN=29246;NFAM=10
chr8	78575832	418612_1	N	N[chr8:78576033[	292.85	LOW	SVTYPE=BND;POS=78575832;STRANDS=+-:10;CIPOS=-10,9;CIEND=-10,9;CIPOS95=0,0;CIEND95=0,0;MATEID=418612_2;EVENT=418612;SU=10;PE=0;SR=10;ALG=PROD;AF=0.0001026;NSAMP=3;MSQ=82.99;RECLASSIFIED;AC=3;AN=29246;NFAM=3
chr8	78576033	418612_2	N	]chr8:78575832]N	292.85	LOW	SVTYPE=BND;POS=78575832;STRANDS=+-:10;CIPOS=-10,9;CIEND=-10,9;CIPOS95=0,0;CIEND95=0,0;MATEID=418612_1;EVENT=418612;SECONDARY;SU=10;PE=0;SR=10;ALG=PROD;AF=0.0001026;NSAMP=3;MSQ=82.99;RECLASSIFIED;AC=3;AN=29246;NFAM=3
chr8	78577071	605196_2	N	N]chr8:76438479]	629.27	PASS	SVTYPE=BND;POS=78577071;STRANDS=++:32;CIPOS=-10,9;CIEND=-3,2;CIPOS95=0,0;CIEND95=0,0;MATEID=605196_1;EVENT=605196;SECONDARY;SU=32;PE=23;SR=9;ALG=PROD;AF=3.419e-05;NSAMP=1;MSQ=629.27;AC=1;AN=29246;NFAM=1
chr8	78626522	418613_1	N	N[chr8:78626608[	61472.3	LOW	SVTYPE=BND;POS=78626522;STRANDS=+-:2455;CIPOS=0,0;CIEND=0,0;CIPOS95=0,0;CIEND95=0,0;MATEID=418613_2;EVENT=418613;SU=2455;PE=28;SR=2427;ALG=PROD;AF=0.007693;NSAMP=223;MSQ=234.91;RECLASSIFIED;AC=225;AN=29246;NFAM=218
chr8	78626608	418613_2	N	]chr8:78626522]N	61472.3	LOW	SVTYPE=BND;POS=78626522;STRANDS=+-:2455;CIPOS=0,0;CIEND=0,0;CIPOS95=0,0;CIEND95=0,0;MATEID=418613_1;EVENT=418613;SECONDARY;SU=2455;PE=28;SR=2427;ALG=PROD;AF=0.007693;NSAMP=223;MSQ=234.91;RECLASSIFIED;AC=225;AN=29246;NFAM=218
chr8	78633080	418614	N	<DEL>	111985	PASS	SVTYPE=DEL;POS=78633080;SVLEN=-3174;END=78636254;STRANDS=+-:4441;CIPOS=0,0;CIEND=0,0;CIPOS95=0,0;CIEND95=0,0;SU=4441;PE=2924;SR=1517;ALG=PROD;AF=0.006633;NSAMP=193;MSQ=493.35;AC=194;AN=29246;NFAM=186
chr8	78647216	418615_1	N	N[chr8:78647306[	92992.2	LOW	SVTYPE=BND;POS=78647216;STRANDS=+-:3275;CIPOS=0,0;CIEND=0,0;CIPOS95=0,0;CIEND95=0,0;MATEID=418615_2;EVENT=418615;SU=3275;PE=26;SR=3249;ALG=PROD;AF=0.01197;NSAMP=345;MSQ=223.78;RECLASSIFIED;AC=350;AN=29246;NFAM=338
chr8	78647306	418615_2	N	]chr8:78647216]N	92992.2	LOW	SVTYPE=BND;POS=78647216;STRANDS=+-:3275;CIPOS=0,0;CIEND=0,0;CIPOS95=0,0;CIEND95=0,0;MATEID=418615_1;EVENT=418615;SECONDARY;SU=3275;PE=26;SR=3249;ALG=PROD;AF=0.01197;NSAMP=345;MSQ=223.78;RECLASSIFIED;AC=350;AN=29246;NFAM=338
chr8	78647576	109932_1	N	N]chr12:70447075]	14.79	LOW	SVTYPE=BND;POS=78647576;STRANDS=++:7;CIPOS=-5,4;CIEND=-5,4;CIPOS95=0,0;CIEND95=0,0;MATEID=109932_2;EVENT=109932;SU=7;PE=0;SR=7;ALG=PROD;AF=3.419e-05;NSAMP=1;MSQ=14.79;AC=1;AN=29246;NFAM=1
chr8	78657646	605249	N	<INV>	33.22	LOW	SVTYPE=INV;POS=78657646;SVLEN=256;END=78657902;STRANDS=++:2,--:2;IMPRECISE;CIPOS=-44,109;CIEND=0,100;CIPOS95=-34,99;CIEND95=0,84;SU=4;PE=4;SR=0;ALG=PROD;AF=6.839e-05;NSAMP=2;MSQ=16.53;AC=2;AN=29246;NFAM=2
chr8	78686432	90424_2	N	[chr5:80288352[N	49.78	LOW	SVTYPE=BND;POS=78686432;STRANDS=--:4;CIPOS=-9,8;CIEND=-9,8;CIPOS95=0,0;CIEND95=0,0;MATEID=90424_1;EVENT=90424;SECONDARY;SU=4;PE=0;SR=4;ALG=PROD;AF=3.419e-05;NSAMP=1;MSQ=32.81;AC=1;AN=29246;NFAM=1
chr8	78710591	114019_1	N	N[chrX:124786875[	144.69	LOW	SVTYPE=BND;POS=78710591;STRANDS=+-:8;IMPRECISE;CIPOS=-8,391;CIEND=-460,8;CIPOS95=0,98;CIEND95=-90,0;MATEID=114019_2;EVENT=114019;SU=8;PE=8;SR=0;ALG=PROD;AF=3.42e-05;NSAMP=1;MSQ=125.8;AC=1;AN=29238;NFAM=1
chr8	78716042	605250_1	N	N]chr8:78716127]	367.07	LOW	SVTYPE=BND;POS=78716042;STRANDS=++:4;IMPRECISE;CIPOS=-10,38;CIEND=-10,518;CIPOS95=0,38;CIEND95=0,186;MATEID=605250_2;EVENT=605250;SU=4;PE=4;SR=0;ALG=PROD;AF=0.0006497;NSAMP=19;MSQ=17.34;AC=19;AN=29246;NFAM=19
chr8	78716127	605250_2	N	N]chr8:78716042]	367.07	LOW	SVTYPE=BND;POS=78716127;STRANDS=++:4;IMPRECISE;CIPOS=-10,518;CIEND=-10,38;CIPOS95=0,186;CIEND95=0,38;MATEID=605250_1;EVENT=605250;SECONDARY;SU=4;PE=4;SR=0;ALG=PROD;AF=0.0006497;NSAMP=19;MSQ=17.34;AC=19;AN=29246;NFAM=19
chr8	78725370	418617_1	N	N[chr8:78725442[	4388.63	LOW	SVTYPE=BND;POS=78725370;STRANDS=+-:532;CIPOS=-23,23;CIEND=-23,23;CIPOS95=0,0;CIEND95=0,0;MATEID=418617_2;EVENT=418617;SU=532;PE=0;SR=532;ALG=PROD;AF=0.004513;NSAMP=132;MSQ=32.58;RECLASSIFIED;AC=132;AN=29246;NFAM=132
chr8	78725442	418617_2	N	]chr8:78725370]N	4388.63	LOW	SVTYPE=BND;POS=78725370;STRANDS=+-:532;CIPOS=-23,23;CIEND=-23,23;CIPOS95=0,0;CIEND95=0,0;MATEID=418617_1;EVENT=418617;SECONDARY;SU=532;PE=0;SR=532;ALG=PROD;AF=0.004513;NSAMP=132;MSQ=32.58;RECLASSIFIED;AC=132;AN=29246;NFAM=132
chr8	78735295	109626_1	N	[chr12:354765[N	14.98	LOW	SVTYPE=BND;POS=78735295;STRANDS=--:4;IMPRECISE;CIPOS=-10,8;CIEND=-9,8;CIPOS95=-1,0;CIEND95=0,0;MATEID=109626_2;EVENT=109626;SU=4;PE=0;SR=4;ALG=PROD;AF=3.419e-05;NSAMP=1;MSQ=14.98;AC=1;AN=29246;NFAM=1
chr8	78738988	533532	N	<DUP>	287.78	PASS	SVTYPE=DUP;POS=78738988;SVLEN=168;END=78739156;STRANDS=-+:26;CIPOS=-24,23;CIEND=-23,22;CIPOS95=0,0;CIEND95=0,0;SU=26;PE=0;SR=26;ALG=PROD;AF=3.419e-05;NSAMP=1;MSQ=8.48;AC=1;AN=29246;NFAM=1
chr8	78744049	418618_1	N	N[chr8:78744284[	66.77	LOW	SVTYPE=BND;POS=78744049;STRANDS=+-:5;CIPOS=-10,9;CIEND=-10,9;CIPOS95=0,0;CIEND95=0,0;MATEID=418618_2;EVENT=418618;SU=5;PE=0;SR=5;ALG=PROD;AF=0.0001026;NSAMP=3;MSQ=20.73;RECLASSIFIED;AC=3;AN=29246;NFAM=3
chr8	78744284	418618_2	N	]chr8:78744049]N	66.77	LOW	SVTYPE=BND;POS=78744049;STRANDS=+-:5;CIPOS=-10,9;CIEND=-10,9;CIPOS95=0,0;CIEND95=0,0;MATEID=418618_1;EVENT=418618;SECONDARY;SU=5;PE=0;SR=5;ALG=PROD;AF=0.0001026;NSAMP=3;MSQ=20.73;RECLASSIFIED;AC=3;AN=29246;NFAM=3
chr8	78762214	108716_1	N	N]chr10:52411511]	134.63	LOW	SVTYPE=BND;POS=78762214;STRANDS=++:11;IMPRECISE;CIPOS=-10,261;CIEND=-10,270;CIPOS95=-1,71;CIEND95=-1,80;MATEID=108716_2;EVENT=108716;SU=11;PE=11;SR=0;ALG=PROD;AF=3.419e-05;NSAMP=1;MSQ=134.63;AC=1;AN=29246;NFAM=1
chr8	78762258	108974_1	N	[chr10:52411255[N	4.56	LOW	SVTYPE=BND;POS=78762258;STRANDS=--:4;IMPRECISE;CIPOS=-489,9;CIEND=-391,9;CIPOS95=-163,0;CIEND95=-120,2;MATEID=108974_2;EVENT=108974;SU=4;PE=4;SR=0;ALG=PROD;AF=3.419e-05;NSAMP=1;MSQ=4.56;AC=1;AN=29246;NFAM=1
chr8	78771162	418619_1	N	N[chr8:78771252[	508230	PASS	SVTYPE=BND;POS=78771162;STRANDS=+-:18692;CIPOS=0,0;CIEND=0,0;CIPOS95=0,0;CIEND95=0,0;MATEID=418619_2;EVENT=418619;SU=18692;PE=82;SR=18610;ALG=PROD;AF=0.03693;NSAMP=1045;MSQ=278.91;RECLASSIFIED;AC=1080;AN=29246;NFAM=977
chr8	78771252	418619_2	N	]chr8:78771162]N	508230	PASS	SVTYPE=BND;POS=78771162;STRANDS=+-:18692;CIPOS=0,0;CIEND=0,0;CIPOS95=0,0;CIEND95=0,0;MATEID=418619_1;EVENT=418619;SECONDARY;SU=18692;PE=82;SR=18610;ALG=PROD;AF=0.03693;NSAMP=1045;MSQ=278.91;RECLASSIFIED;AC=1080;AN=29246;NFAM=977
chr8	78784345	418621_1	N	N[chr8:78784415[	407.56	LOW	SVTYPE=BND;POS=78784345;STRANDS=+-:18;CIPOS=-26,23;CIEND=-30,29;CIPOS95=0,0;CIEND95=0,0;MATEID=418621_2;EVENT=418621;SU=18;PE=0;SR=18;ALG=PROD;AF=6.839e-05;NSAMP=2;MSQ=203.76;RECLASSIFIED;AC=2;AN=29246;NFAM=2
chr8	78784415	418621_2	N	]chr8:78784345]N	407.56	LOW	SVTYPE=BND;POS=78784345;STRANDS=+-:18;CIPOS=-30,29;CIEND=-26,23;CIPOS95=0,0;CIEND95=0,0;MATEID=418621_1;EVENT=418621;SECONDARY;SU=18;PE=0;SR=18;ALG=PROD;AF=6.839e-05;NSAMP=2;MSQ=203.76;RECLASSIFIED;AC=2;AN=29246;NFAM=2
chr8	78812837	533533	N	<DUP>	285.37	PASS	SVTYPE=DUP;POS=78812837;SVLEN=466437;END=79279274;STRANDS=-+:28;CIPOS=-10,9;CIEND=-4,2;CIPOS95=0,0;CIEND95=0,0;SU=28;PE=17;SR=11;ALG=PROD;AF=3.419e-05;NSAMP=1;MSQ=282.52;AC=1;AN=29246;NFAM=1
chr8	78821299	418622_1	N	N[chr8:136210681[	1316.97	LOW	SVTYPE=BND;POS=78821299;STRANDS=+-:82;IMPRECISE;CIPOS=-11,290;CIEND=-301,6;CIPOS95=-11,26;CIEND95=-24,6;MATEID=418622_2;EVENT=418622;SU=82;PE=82;SR=0;ALG=PROD;AF=0.0001368;NSAMP=4;MSQ=207.9;RECLASSIFIED;AC=4;AN=29246;NFAM=4
chr8	78827884	418624_1	N	N[chr8:78914196[	438.92	LOW	SVTYPE=BND;POS=78827884;STRANDS=+-:20;IMPRECISE;CIPOS=-10,9;CIEND=-10,4;CIPOS95=-1,1;CIEND95=-1,0;MATEID=418624_2;EVENT=418624;SU=20;PE=18;SR=2;ALG=PROD;AF=6.839e-05;NSAMP=2;MSQ=218.99;RECLASSIFIED;AC=2;AN=29246;NFAM=2
chr8	78829601	418625	N	<DEL>	794.22	PASS	SVTYPE=DEL;POS=78829601;SVLEN=-6202;END=78835803;STRANDS=+-:36;CIPOS=-25,24;CIEND=-25,21;CIPOS95=0,0;CIEND95=0,0;SU=36;PE=23;SR=13;ALG=PROD;AF=3.419e-05;NSAMP=1;MSQ=338.59;AC=1;AN=29246;NFAM=1
chr8	78837404	90425_2	N	N[chr5:171554391[	14939.6	LOW	SVTYPE=BND;POS=78837404;STRANDS=-+:435;CIPOS=-1,1;CIEND=-1,1;CIPOS95=0,0;CIEND95=0,0;MATEID=90425_1;EVENT=90425;SECONDARY;SU=435;PE=0;SR=435;ALG=PROD;AF=0.01296;NSAMP=374;MSQ=29.32;AC=379;AN=29246;NFAM=373
chr8	78841243	418626_1	N	N[chr8:78841497[	73.25	LOW	SVTYPE=BND;POS=78841243;STRANDS=+-:4;CIPOS=-9,8;CIEND=-9,8;CIPOS95=0,0;CIEND95=0,0;MATEID=418626_2;EVENT=418626;SU=4;PE=0;SR=4;ALG=PROD;AF=0.0002052;NSAMP=6;MSQ=10.83;RECLASSIFIED;AC=6;AN=29246;NFAM=6
chr8	78841497	418626_2	N	]chr8:78841243]N	73.25	LOW	SVTYPE=BND;POS=78841243;STRANDS=+-:4;CIPOS=-9,8;CIEND=-9,8;CIPOS95=0,0;CIEND95=0,0;MATEID=418626_1;EVENT=418626;SECONDARY;SU=4;PE=0;SR=4;ALG=PROD;AF=0.0002052;NSAMP=6;MSQ=10.83;RECLASSIFIED;AC=6;AN=29246;NFAM=6
chr8	78841513	55750_2	N	N[chr2:95297163[	4219.89	LOW	SVTYPE=BND;POS=78841513;STRANDS=-+:90;CIPOS=-9,6;CIEND=-8,8;CIPOS95=0,0;CIEND95=0,0;MATEID=55750_1;EVENT=55750;SECONDARY;SU=90;PE=0;SR=90;ALG=PROD;AF=0.005026;NSAMP=147;MSQ=18.39;AC=147;AN=29246;NFAM=147
chr8	78853477	418629_1	N	N[chr8:78853808[	913.58	LOW	SVTYPE=BND;POS=78853477;STRANDS=+-:14;CIPOS=-4,2;CIEND=-10,9;CIPOS95=0,0;CIEND95=0,0;MATEID=418629_2;EVENT=418629;SU=14;PE=4;SR=10;ALG=PROD;AF=0.0004787;NSAMP=14;MSQ=12.88;RECLASSIFIED;AC=14;AN=29246;NFAM=14
chr8	78853808	418629_2	N	]chr8:78853477]N	913.58	LOW	SVTYPE=BND;POS=78853477;STRANDS=+-:14;CIPOS=-10,9;CIEND=-4,2;CIPOS95=0,0;CIEND95=0,0;MATEID=418629_1;EVENT=418629;SECONDARY;SU=14;PE=4;SR=10;ALG=PROD;AF=0.0004787;NSAMP=14;MSQ=12.88;RECLASSIFIED;AC=14;AN=29246;NFAM=14
chr8	78864542	418631	N	<DEL>	1539.18	PASS	SVTYPE=DEL;POS=78864542;SVLEN=-277;END=78864819;STRANDS=+-:56;CIPOS=-5,24;CIEND=-8,8;CIPOS95=0,0;CIEND95=0,0;SU=56;PE=2;SR=54;ALG=PROD;AF=6.839e-05;NSAMP=2;MSQ=220.11;AC=2;AN=29246;NFAM=2
chr8	78866337	113628_1	N	]chrX:11713315]N	9178.72	LOW	SVTYPE=BND;POS=78866337;STRANDS=-+:5;IMPRECISE;CIPOS=-286,49;CIEND=-47,716;CIPOS95=-91,49;CIEND95=-47,149;MATEID=113628_2;EVENT=113628;SU=5;PE=5;SR=0;ALG=PROD;AF=0.006531;NSAMP=191;MSQ=31.41;AC=191;AN=29246;NFAM=189
chr8	78869906	418633	N	<DEL>	99.9	PASS	SVTYPE=DEL;POS=78869906;SVLEN=-199;END=78870105;STRANDS=+-:4;IMPRECISE;CIPOS=-10,9;CIEND=-10,9;CIPOS95=-1,1;CIEND95=-1,1;SU=4;PE=1;SR=3;ALG=PROD;AF=6.839e-05;NSAMP=2;MSQ=41.93;AC=2;AN=29246;NFAM=2
chr8	78882828	99011_2	N	[chr6:164931499[N	2542.11	LOW	SVTYPE=BND;POS=78882828;STRANDS=--:101;CIPOS=-6,5;CIEND=-6,5;CIPOS95=0,0;CIEND95=0,0;MATEID=99011_1;EVENT=99011;SECONDARY;SU=101;PE=0;SR=101;ALG=PROD;AF=0.002155;NSAMP=63;MSQ=25.51;AC=63;AN=29238;NFAM=63
chr8	78882872	106845_2	N	N[chr7:97579420[	1322.69	LOW	SVTYPE=BND;POS=78882872;STRANDS=-+:61;CIPOS=-9,8;CIEND=-9,8;CIPOS95=0,0;CIEND95=0,0;MATEID=106845_1;EVENT=106845;SECONDARY;SU=61;PE=0;SR=61;ALG=PROD;AF=0.001846;NSAMP=54;MSQ=22.53;AC=54;AN=29246;NFAM=53
chr8	78882893	109493_1	N	]chr11:91147000]N	3535.22	LOW	SVTYPE=BND;POS=78882893;STRANDS=-+:130;CIPOS=-5,4;CIEND=-5,4;CIPOS95=0,0;CIEND95=0,0;MATEID=109493_2;EVENT=109493;SU=130;PE=0;SR=130;ALG=PROD;AF=0.004309;NSAMP=126;MSQ=21.08;AC=126;AN=29242;NFAM=126
chr8	78886345	114013_1	N	]chrX:123881152]N	4.65	LOW	SVTYPE=BND;POS=78886345;STRANDS=-+:5;CIPOS=-9,6;CIEND=-10,9;CIPOS95=0,0;CIEND95=0,0;MATEID=114013_2;EVENT=114013;SU=5;PE=1;SR=4;ALG=PROD;AF=3.419e-05;NSAMP=1;MSQ=4.64;AC=1;AN=29246;NFAM=1
chr8	78889145	418634	N	<DEL>	293.61	PASS	SVTYPE=DEL;POS=78889145;SVLEN=-1545;END=78890690;STRANDS=+-:16;IMPRECISE;CIPOS=-10,219;CIEND=-278,9;CIPOS95=-2,45;CIEND95=-32,3;SU=16;PE=16;SR=0;ALG=PROD;AF=3.419e-05;NSAMP=1;MSQ=293.56;AC=1;AN=29246;NFAM=1
chr8	78895309	418635	N	<DEL>	3404.81	PASS	SVTYPE=DEL;POS=78895309;SVLEN=-913;END=78896222;STRANDS=+-:147;CIPOS=-4,3;CIEND=-4,1;CIPOS95=0,0;CIEND95=0,0;SU=147;PE=93;SR=54;ALG=PROD;AF=6.839e-05;NSAMP=2;MSQ=707.46;AC=2;AN=29246;NFAM=2
chr8	78899576	15850_2	N	N[chr1:201607872[	672.96	LOW	SVTYPE=BND;POS=78899576;STRANDS=-+:51;CIPOS=-9,8;CIEND=-8,8;CIPOS95=0,0;CIEND95=0,0;MATEID=15850_1;EVENT=15850;SECONDARY;SU=51;PE=0;SR=51;ALG=PROD;AF=0.0008206;NSAMP=24;MSQ=18.58;AC=24;AN=29246;NFAM=24
chr8	78906362	605251_1	N	N]chr8:78908836]	332.58	PASS	SVTYPE=BND;POS=78906362;STRANDS=++:19;CIPOS=-3,2;CIEND=-10,9;CIPOS95=0,0;CIEND95=0,0;MATEID=605251_2;EVENT=605251;SU=19;PE=10;SR=9;ALG=PROD;AF=3.419e-05;NSAMP=1;MSQ=332.57;AC=1;AN=29246;NFAM=1
chr8	78908653	605252_1	N	[chr8:78913710[N	366.63	PASS	SVTYPE=BND;POS=78908653;STRANDS=--:20;CIPOS=-2,1;CIEND=-3,1;CIPOS95=0,0;CIEND95=0,0;MATEID=605252_2;EVENT=605252;SU=20;PE=7;SR=13;ALG=PROD;AF=3.419e-05;NSAMP=1;MSQ=365.58;AC=1;AN=29246;NFAM=1
chr8	78908836	605251_2	N	N]chr8:78906362]	332.58	PASS	SVTYPE=BND;POS=78908836;STRANDS=++:19;CIPOS=-10,9;CIEND=-3,2;CIPOS95=0,0;CIEND95=0,0;MATEID=605251_1;EVENT=605251;SECONDARY;SU=19;PE=10;SR=9;ALG=PROD;AF=3.419e-05;NSAMP=1;MSQ=332.57;AC=1;AN=29246;NFAM=1
chr8	78913710	605252_2	N	[chr8:78908653[N	366.63	PASS	SVTYPE=BND;POS=78913710;STRANDS=--:20;CIPOS=-3,1;CIEND=-2,1;CIPOS95=0,0;CIEND95=0,0;MATEID=605252_1;EVENT=605252;SECONDARY;SU=20;PE=7;SR=13;ALG=PROD;AF=3.419e-05;NSAMP=1;MSQ=365.58;AC=1;AN=29246;NFAM=1
chr8	78914196	418624_2	N	]chr8:78827884]N	438.92	LOW	SVTYPE=BND;POS=78827884;STRANDS=+-:20;IMPRECISE;CIPOS=-10,4;CIEND=-10,9;CIPOS95=-1,0;CIEND95=-1,1;MATEID=418624_1;EVENT=418624;SECONDARY;SU=20;PE=18;SR=2;ALG=PROD;AF=6.839e-05;NSAMP=2;MSQ=218.99;RECLASSIFIED;AC=2;AN=29246;NFAM=2
chr8	78927509	533428_2	N	N[chr8:72599458[	67.94	LOW	SVTYPE=BND;POS=72599458;STRANDS=-+:8;IMPRECISE;CIPOS=-30,459;CIEND=-522,29;CIPOS95=-30,84;CIEND95=-138,29;MATEID=533428_1;EVENT=533428;SECONDARY;SU=8;PE=8;SR=0;ALG=PROD;AF=3.419e-05;NSAMP=1;MSQ=20.77;RECLASSIFIED;AC=1;AN=29246;NFAM=1
chr8	78927614	418089_2	N	]chr8:72599685]N	157.44	LOW	SVTYPE=BND;POS=72599685;STRANDS=+-:9;IMPRECISE;CIPOS=-485,29;CIEND=-30,581;CIPOS95=-84,29;CIEND95=-30,126;MATEID=418089_1;EVENT=418089;SECONDARY;SU=9;PE=9;SR=0;ALG=PROD;AF=6.839e-05;NSAMP=2;MSQ=27.18;RECLASSIFIED;AC=2;AN=29246;NFAM=2
chr8	78938514	533411_2	N	N[chr8:71448025[	146385	LOW	SVTYPE=BND;POS=71448025;STRANDS=-+:194;CIPOS=-4,3;CIEND=-4,4;CIPOS95=0,0;CIEND95=0,0;MATEID=533411_1;EVENT=533411;SECONDARY;SU=194;PE=0;SR=194;ALG=PROD;AF=0.1047;NSAMP=3051;MSQ=26.52;RECLASSIFIED;AC=3061;AN=29246;NFAM=2949
chr8	78986839	418639	N	<DEL>	286.91	PASS	SVTYPE=DEL;POS=78986839;SVLEN=-5363;END=78992202;STRANDS=+-:15;CIPOS=-4,4;CIEND=-6,3;CIPOS95=0,0;CIEND95=0,0;SU=15;PE=8;SR=7;ALG=PROD;AF=3.419e-05;NSAMP=1;MSQ=284.67;AC=1;AN=29246;NFAM=1
chr8	78989290	533534	N	<DUP>	48962.6	PASS	SVTYPE=DUP;POS=78989290;SVLEN=4866;END=78994156;STRANDS=-+:5472;IMPRECISE;CIPOS=-40,3;CIEND=-9,29;CIPOS95=-1,1;CIEND95=0,0;SU=5472;PE=5472;SR=0;ALG=PROD;AF=0.008822;NSAMP=234;MSQ=103.65;RETAINED;AC=258;AN=29246;NFAM=221
chr8	78993224	418640	N	<DEL>	1019.21	PASS	SVTYPE=DEL;POS=78993224;SVLEN=-7145;END=79000369;STRANDS=+-:42;CIPOS=-2,1;CIEND=-10,9;CIPOS95=0,0;CIEND95=0,0;SU=42;PE=25;SR=17;ALG=PROD;AF=3.419e-05;NSAMP=1;MSQ=1019.21;AC=1;AN=29246;NFAM=1
chr8	79001171	418642	N	<DEL>	548.61	PASS	SVTYPE=DEL;POS=79001171;SVLEN=-2639;END=79003810;STRANDS=+-:24;CIPOS=-10,9;CIEND=-10,9;CIPOS95=0,0;CIEND95=0,0;SU=24;PE=10;SR=14;ALG=PROD;AF=3.419e-05;NSAMP=1;MSQ=548.56;AC=1;AN=29246;NFAM=1
chr8	79009350	418643_1	N	N[chr8:79009485[	55.08	LOW	SVTYPE=BND;POS=79009350;STRANDS=+-:12;IMPRECISE;CIPOS=-29,61;CIEND=-30,60;CIPOS95=-29,33;CIEND95=-30,32;MATEID=418643_2;EVENT=418643;SU=12;PE=0;SR=12;ALG=SUM;AF=0.0001368;NSAMP=4;MSQ=7.14;RECLASSIFIED;AC=4;AN=29246;NFAM=4
chr8	79009485	418643_2	N	]chr8:79009350]N	55.08	LOW	SVTYPE=BND;POS=79009350;STRANDS=+-:12;IMPRECISE;CIPOS=-30,60;CIEND=-29,61;CIPOS95=-30,32;CIEND95=-29,33;MATEID=418643_1;EVENT=418643;SECONDARY;SU=12;PE=0;SR=12;ALG=SUM;AF=0.0001368;NSAMP=4;MSQ=7.14;RECLASSIFIED;AC=4;AN=29246;NFAM=4
chr8	79036042	418644_1	N	N[chr8:79036376[	3523.76	LOW	SVTYPE=BND;POS=79036042;STRANDS=+-:73;CIPOS=-24,23;CIEND=-24,22;CIPOS95=0,0;CIEND95=0,0;MATEID=418644_2;EVENT=418644;SU=73;PE=6;SR=67;ALG=PROD;AF=0.0005813;NSAMP=17;MSQ=48.64;RECLASSIFIED;AC=17;AN=29246;NFAM=17
chr8	79036376	418644_2	N	]chr8:79036042]N	3523.76	LOW	SVTYPE=BND;POS=79036042;STRANDS=+-:73;CIPOS=-24,22;CIEND=-24,23;CIPOS95=0,0;CIEND95=0,0;MATEID=418644_1;EVENT=418644;SECONDARY;SU=73;PE=6;SR=67;ALG=PROD;AF=0.0005813;NSAMP=17;MSQ=48.64;RECLASSIFIED;AC=17;AN=29246;NFAM=17
chr8	79047197	418645_1	N	N[chr8:79047248[	654.13	LOW	SVTYPE=BND;POS=79047197;STRANDS=+-:21;CIPOS=-23,21;CIEND=-25,24;CIPOS95=0,0;CIEND95=0,0;MATEID=418645_2;EVENT=418645;SU=21;PE=0;SR=21;ALG=PROD;AF=0.0001026;NSAMP=3;MSQ=217.79;RECLASSIFIED;AC=3;AN=29246;NFAM=1
chr8	79047248	418645_2	N	]chr8:79047197]N	654.13	LOW	SVTYPE=BND;POS=79047197;STRANDS=+-:21;CIPOS=-25,24;CIEND=-23,21;CIPOS95=0,0;CIEND95=0,0;MATEID=418645_1;EVENT=418645;SECONDARY;SU=21;PE=0;SR=21;ALG=PROD;AF=0.0001026;NSAMP=3;MSQ=217.79;RECLASSIFIED;AC=3;AN=29246;NFAM=1
chr8	79060180	533536	N	<DUP>	304.45	PASS	SVTYPE=DUP;POS=79060180;SVLEN=7744;END=79067924;STRANDS=-+:28;CIPOS=-10,9;CIEND=-10,9;CIPOS95=0,0;CIEND95=0,0;SU=28;PE=13;SR=15;ALG=PROD;AF=6.839e-05;NSAMP=1;MSQ=303.93;AC=2;AN=29246;NFAM=1
chr8	79063271	533467_2	N	N[chr8:75287582[	578.82	LOW	SVTYPE=BND;POS=75287582;STRANDS=-+:4;IMPRECISE;CIPOS=-9,8;CIEND=-6,9;CIPOS95=0,0;CIEND95=0,1;MATEID=533467_1;EVENT=533467;SECONDARY;SU=4;PE=0;SR=4;ALG=PROD;AF=0.001368;NSAMP=40;MSQ=9.18;RECLASSIFIED;AC=40;AN=29246;NFAM=40
chr8	79066103	418646_1	N	N[chr8:79067934[	503.28	PASS	SVTYPE=BND;POS=79066103;STRANDS=+-:27;CIPOS=-3,2;CIEND=-3,1;CIPOS95=0,0;CIEND95=0,0;MATEID=418646_2;EVENT=418646;SU=27;PE=16;SR=11;ALG=PROD;AF=3.419e-05;NSAMP=1;MSQ=503.28;RECLASSIFIED;AC=1;AN=29246;NFAM=1
chr8	79067934	418646_2	N	]chr8:79066103]N	503.28	PASS	SVTYPE=BND;POS=79066103;STRANDS=+-:27;CIPOS=-3,1;CIEND=-3,2;CIPOS95=0,0;CIEND95=0,0;MATEID=418646_1;EVENT=418646;SECONDARY;SU=27;PE=16;SR=11;ALG=PROD;AF=3.419e-05;NSAMP=1;MSQ=503.28;RECLASSIFIED;AC=1;AN=29246;NFAM=1
chr8	79093579	418647	N	<DEL>	536.38	PASS	SVTYPE=DEL;POS=79093579;SVLEN=-274;END=79093853;STRANDS=+-:17;CIPOS=-27,25;CIEND=-24,23;CIPOS95=0,0;CIEND95=0,0;SU=17;PE=2;SR=15;ALG=PROD;AF=0.0001026;NSAMP=3;MSQ=102.36;AC=3;AN=29246;NFAM=3
chr8	79098380	99012_2	N	[chr6:54605004[N	46.82	LOW	SVTYPE=BND;POS=79098380;STRANDS=--:5;IMPRECISE;CIPOS=-10,9;CIEND=-10,6;CIPOS95=-3,3;CIEND95=-3,0;MATEID=99012_1;EVENT=99012;SECONDARY;SU=5;PE=4;SR=1;ALG=PROD;AF=3.419e-05;NSAMP=1;MSQ=12.17;AC=1;AN=29246;NFAM=1
chr8	79099941	418648	N	<DEL>	290.36	PASS	SVTYPE=DEL;POS=79099941;SVLEN=-6613;END=79106554;STRANDS=+-:11;CIPOS=-8,8;CIEND=-10,9;CIPOS95=0,0;CIEND95=0,0;SU=11;PE=7;SR=4;ALG=PROD;AF=3.42e-05;NSAMP=1;MSQ=245.66;AC=1;AN=29244;NFAM=1
chr8	79105532	418649	N	<DEL>	757.04	PASS	SVTYPE=DEL;POS=79105532;SVLEN=-5125;END=79110657;STRANDS=+-:10;CIPOS=-10,9;CIEND=-10,9;CIPOS95=0,0;CIEND95=0,0;SU=10;PE=0;SR=10;ALG=PROD;AF=3.419e-05;NSAMP=1;MSQ=734.29;AC=1;AN=29246;NFAM=1
chr8	79107700	605253	N	<INV>	2325.8	LOW	SVTYPE=INV;POS=79107700;SVLEN=871;END=79108571;STRANDS=++:21,--:14;IMPRECISE;CIPOS=-77,508;CIEND=-180,458;CIPOS95=-77,158;CIEND95=-124,124;SU=35;PE=20;SR=15;ALG=SUM;AF=0.001881;NSAMP=51;MSQ=43.87;RETAINED;AC=55;AN=29244;NFAM=51
chr8	79107926	605255_1	N	N]chr8:79108502]	564.34	LOW	SVTYPE=BND;POS=79107926;STRANDS=++:9;IMPRECISE;CIPOS=-30,303;CIEND=-30,370;CIPOS95=-30,43;CIEND95=-30,55;MATEID=605255_2;EVENT=605255;SU=9;PE=9;SR=0;ALG=PROD;AF=0.0006839;NSAMP=20;MSQ=26.25;AC=20;AN=29246;NFAM=20
chr8	79107947	605256_1	N	N]chr8:79108314]	148.63	LOW	SVTYPE=BND;POS=79107947;STRANDS=++:4;IMPRECISE;CIPOS=-50,49;CIEND=-42,40;CIPOS95=-3,3;CIEND95=-2,2;MATEID=605256_2;EVENT=605256;SU=4;PE=3;SR=1;ALG=PROD;AF=0.0002052;NSAMP=6;MSQ=19.01;AC=6;AN=29246;NFAM=6
chr8	79108314	605256_2	N	N]chr8:79107947]	148.63	LOW	SVTYPE=BND;POS=79108314;STRANDS=++:4;IMPRECISE;CIPOS=-42,40;CIEND=-50,49;CIPOS95=-2,2;CIEND95=-3,3;MATEID=605256_1;EVENT=605256;SECONDARY;SU=4;PE=3;SR=1;ALG=PROD;AF=0.0002052;NSAMP=6;MSQ=19.01;AC=6;AN=29246;NFAM=6
chr8	79108502	605255_2	N	N]chr8:79107926]	564.34	LOW	SVTYPE=BND;POS=79108502;STRANDS=++:9;IMPRECISE;CIPOS=-30,370;CIEND=-30,303;CIPOS95=-30,55;CIEND95=-30,43;MATEID=605255_1;EVENT=605255;SECONDARY;SU=9;PE=9;SR=0;ALG=PROD;AF=0.0006839;NSAMP=20;MSQ=26.25;AC=20;AN=29246;NFAM=20
chr8	79116929	533537_1	N	]chr8:79224717]N	87801.4	LOW	SVTYPE=BND;POS=79116929;STRANDS=-+:9277;IMPRECISE;CIPOS=-95,9;CIEND=-1,29;CIPOS95=-1,1;CIEND95=0,0;MATEID=533537_2;EVENT=533537;SU=9277;PE=9277;SR=0;ALG=PROD;AF=0.06114;NSAMP=1788;MSQ=31.12;RETAINED;RECLASSIFIED;AC=1788;AN=29246;NFAM=1737
chr8	79117123	418651_1	N	N[chr8:79224835[	192994	LOW	SVTYPE=BND;POS=79117123;STRANDS=+-:8;IMPRECISE;CIPOS=-50,761;CIEND=-40,43;CIPOS95=-50,118;CIEND95=-3,3;MATEID=418651_2;EVENT=418651;SU=8;PE=8;SR=0;ALG=PROD;AF=0.07016;NSAMP=2052;MSQ=57.23;RETAINED;RECLASSIFIED;AC=2052;AN=29246;NFAM=1984
chr8	79119866	418652	N	<DEL>	190.25	PASS	SVTYPE=DEL;POS=79119866;SVLEN=-4240;END=79124106;STRANDS=+-:9;IMPRECISE;CIPOS=-10,248;CIEND=-316,9;CIPOS95=-2,56;CIEND95=-48,2;SU=9;PE=9;SR=0;ALG=PROD;AF=3.419e-05;NSAMP=1;MSQ=188.86;AC=1;AN=29246;NFAM=1
chr8	79139795	418653_1	N	N[chr8:79140002[	5407.07	LOW	SVTYPE=BND;POS=79139795;STRANDS=+-:219;CIPOS=-2,1;CIEND=-2,1;CIPOS95=0,0;CIEND95=0,0;MATEID=418653_2;EVENT=418653;SU=219;PE=8;SR=211;ALG=PROD;AF=0.0004103;NSAMP=12;MSQ=219.9;RECLASSIFIED;AC=12;AN=29246;NFAM=12
chr8	79140002	418653_2	N	]chr8:79139795]N	5407.07	LOW	SVTYPE=BND;POS=79139795;STRANDS=+-:219;CIPOS=-2,1;CIEND=-2,1;CIPOS95=0,0;CIEND95=0,0;MATEID=418653_1;EVENT=418653;SECONDARY;SU=219;PE=8;SR=211;ALG=PROD;AF=0.0004103;NSAMP=12;MSQ=219.9;RECLASSIFIED;AC=12;AN=29246;NFAM=12
chr8	79156087	81053_2	N	]chr4:64878310]N	816.12	LOW	SVTYPE=BND;POS=79156087;STRANDS=+-:86;CIPOS=-6,4;CIEND=-4,3;CIPOS95=0,0;CIEND95=0,0;MATEID=81053_1;EVENT=81053;SECONDARY;SU=86;PE=44;SR=42;ALG=PROD;AF=0.0001368;NSAMP=4;MSQ=203.77;AC=4;AN=29246;NFAM=4
chr8	79156633	81054_2	N	N[chr4:64878310[	1448.03	PASS	SVTYPE=BND;POS=79156633;STRANDS=-+:79;CIPOS=-11,21;CIEND=-30,9;CIPOS95=0,0;CIEND95=0,0;MATEID=81054_1;EVENT=81054;SECONDARY;SU=79;PE=48;SR=31;ALG=PROD;AF=0.0001368;NSAMP=4;MSQ=356.57;AC=4;AN=29246;NFAM=4
chr8	79164324	110075_1	N	N]chr12:107637808]	32.88	LOW	SVTYPE=BND;POS=79164324;STRANDS=++:4;IMPRECISE;CIPOS=-8,9;CIEND=-8,9;CIPOS95=0,2;CIEND95=0,2;MATEID=110075_2;EVENT=110075;SU=4;PE=0;SR=4;ALG=PROD;AF=3.419e-05;NSAMP=1;MSQ=32.88;AC=1;AN=29246;NFAM=1
chr8	79166348	605257	N	<INV>	74.43	LOW	SVTYPE=INV;POS=79166348;SVLEN=317;END=79166665;STRANDS=++:2,--:2;IMPRECISE;CIPOS=-44,0;CIEND=-18,45;CIPOS95=-34,0;CIEND95=-18,34;SU=4;PE=4;SR=0;ALG=PROD;AF=0.0001026;NSAMP=3;MSQ=21.59;AC=3;AN=29246;NFAM=3
chr8	79171695	99013_2	N	]chr6:9735193]N	536.43	LOW	SVTYPE=BND;POS=79171695;STRANDS=+-:14;IMPRECISE;CIPOS=-28,27;CIEND=-30,26;CIPOS95=-2,2;CIEND95=-2,2;MATEID=99013_1;EVENT=99013;SECONDARY;SU=14;PE=12;SR=2;ALG=PROD;AF=0.0004103;NSAMP=12;MSQ=31.51;AC=12;AN=29246;NFAM=12
chr8	79171697	106846_2	N	]chr7:36807317]N	294.79	LOW	SVTYPE=BND;POS=79171697;STRANDS=+-:9;IMPRECISE;CIPOS=-497,26;CIEND=-30,369;CIPOS95=-141,26;CIEND95=-30,50;MATEID=106846_1;EVENT=106846;SECONDARY;SU=9;PE=9;SR=0;ALG=PROD;AF=0.0003419;NSAMP=10;MSQ=21.66;AC=10;AN=29246;NFAM=10
chr8	79171697	106847_2	N	[chr7:9654540[N	1946.1	LOW	SVTYPE=BND;POS=79171697;STRANDS=--:5;IMPRECISE;CIPOS=-28,29;CIEND=-28,29;CIPOS95=-1,1;CIEND95=-2,2;MATEID=106847_1;EVENT=106847;SECONDARY;SU=5;PE=2;SR=3;ALG=PROD;AF=0.001402;NSAMP=41;MSQ=32.16;AC=41;AN=29246;NFAM=39
chr8	79171697	108990_1	N	[chr10:59388826[N	1299.43	LOW	SVTYPE=BND;POS=79171697;STRANDS=--:39;CIPOS=-10,5;CIEND=-10,9;CIPOS95=0,0;CIEND95=0,0;MATEID=108990_2;EVENT=108990;SU=39;PE=31;SR=8;ALG=PROD;AF=0.001163;NSAMP=34;MSQ=29.39;AC=34;AN=29246;NFAM=34
chr8	79171697	109496_1	N	[chr11:91370910[N	662.62	LOW	SVTYPE=BND;POS=79171697;STRANDS=--:17;IMPRECISE;CIPOS=-720,9;CIEND=-364,9;CIPOS95=-168,0;CIEND95=-60,2;MATEID=109496_2;EVENT=109496;SU=17;PE=17;SR=0;ALG=PROD;AF=0.0001026;NSAMP=3;MSQ=17.09;AC=3;AN=29246;NFAM=3
chr8	79171697	109545_1	N	]chr11:109049695]N	56560	LOW	SVTYPE=BND;POS=79171697;STRANDS=-+:2980;CIPOS=-2,0;CIEND=-2,3;CIPOS95=0,0;CIEND95=0,0;MATEID=109545_2;EVENT=109545;SU=2980;PE=2818;SR=162;ALG=PROD;AF=0.01087;NSAMP=318;MSQ=109.3;AC=318;AN=29246;NFAM=309
chr8	79171697	112034_1	N	]chr18:28558766]N	404.08	LOW	SVTYPE=BND;POS=79171697;STRANDS=-+:5;IMPRECISE;CIPOS=-649,9;CIEND=-10,377;CIPOS95=-145,0;CIEND95=-1,103;MATEID=112034_2;EVENT=112034;SU=5;PE=5;SR=0;ALG=PROD;AF=0.0002735;NSAMP=8;MSQ=28.44;AC=8;AN=29246;NFAM=8
chr8	79171697	55751_2	N	[chr2:212249443[N	16962	LOW	SVTYPE=BND;POS=79171697;STRANDS=--:1656;CIPOS=-3,1;CIEND=-4,2;CIPOS95=0,0;CIEND95=0,0;MATEID=55751_1;EVENT=55751;SECONDARY;SU=1656;PE=1341;SR=315;ALG=PROD;AF=0.01169;NSAMP=342;MSQ=41.43;AC=342;AN=29246;NFAM=336
chr8	79171697	605258_1	N	[chr8:90433803[N	3680.08	LOW	SVTYPE=BND;POS=79171697;STRANDS=--:238;CIPOS=-9,5;CIEND=-10,8;CIPOS95=0,0;CIEND95=0,0;MATEID=605258_2;EVENT=605258;SU=238;PE=231;SR=7;ALG=PROD;AF=0.001915;NSAMP=56;MSQ=37.49;AC=56;AN=29246;NFAM=56
chr8	79171697	70763_2	N	[chr3:297661[N	45.78	LOW	SVTYPE=BND;POS=79171697;STRANDS=--:7;IMPRECISE;CIPOS=-550,23;CIEND=-460,29;CIPOS95=-194,23;CIEND95=-105,29;MATEID=70763_1;EVENT=70763;SECONDARY;SU=7;PE=7;SR=0;ALG=PROD;AF=6.839e-05;NSAMP=2;MSQ=11.29;AC=2;AN=29246;NFAM=2
chr8	79171697	70764_2	N	[chr3:19627790[N	76.66	LOW	SVTYPE=BND;POS=79171697;STRANDS=--:7;IMPRECISE;CIPOS=-25,26;CIEND=-30,29;CIPOS95=-3,3;CIEND95=-3,3;MATEID=70764_1;EVENT=70764;SECONDARY;SU=7;PE=6;SR=1;ALG=PROD;AF=6.839e-05;NSAMP=2;MSQ=37.46;AC=2;AN=29246;NFAM=2
chr8	79171697	70765_2	N	[chr3:56022624[N	21.87	LOW	SVTYPE=BND;POS=79171697;STRANDS=--:4;IMPRECISE;CIPOS=-659,27;CIEND=-525,29;CIPOS95=-224,27;CIEND95=-150,29;MATEID=70765_1;EVENT=70765;SECONDARY;SU=4;PE=4;SR=0;ALG=PROD;AF=6.839e-05;NSAMP=2;MSQ=5.78;AC=2;AN=29246;NFAM=2
chr8	79171697	90426_2	N	]chr5:121047866]N	423.17	LOW	SVTYPE=BND;POS=79171697;STRANDS=+-:41;CIPOS=-25,25;CIEND=-29,22;CIPOS95=0,0;CIEND95=0,0;MATEID=90426_1;EVENT=90426;SECONDARY;SU=41;PE=28;SR=13;ALG=PROD;AF=0.000171;NSAMP=5;MSQ=44.72;AC=5;AN=29246;NFAM=5
chr8	79171697	90427_2	N	[chr5:28717215[N	48.66	LOW	SVTYPE=BND;POS=79171697;STRANDS=--:4;IMPRECISE;CIPOS=-773,26;CIEND=-350,29;CIPOS95=-171,26;CIEND95=-126,29;MATEID=90427_1;EVENT=90427;SECONDARY;SU=4;PE=4;SR=0;ALG=PROD;AF=6.839e-05;NSAMP=2;MSQ=17.24;AC=2;AN=29246;NFAM=2
chr8	79171707	110431_1	N	]chr13:77566474]N	89642.4	LOW	SVTYPE=BND;POS=79171707;STRANDS=-+:6670;CIPOS=0,0;CIEND=0,0;CIPOS95=0,0;CIEND95=0,0;MATEID=110431_2;EVENT=110431;SU=6670;PE=2473;SR=4197;ALG=PROD;AF=0.01029;NSAMP=301;MSQ=129.34;AC=301;AN=29246;NFAM=283
chr8	79171803	55752_2	N	N]chr2:212249449]	1924.88	LOW	SVTYPE=BND;POS=79171803;STRANDS=++:12;CIPOS=-29,28;CIEND=-29,28;CIPOS95=0,0;CIEND95=0,0;MATEID=55752_1;EVENT=55752;SECONDARY;SU=12;PE=0;SR=12;ALG=PROD;AF=0.00253;NSAMP=73;MSQ=21.07;AC=74;AN=29246;NFAM=73
chr8	79171804	109546_1	N	N[chr11:109049684[	100.48	LOW	SVTYPE=BND;POS=79171804;STRANDS=+-:15;CIPOS=-49,48;CIEND=-49,48;CIPOS95=0,0;CIEND95=0,0;MATEID=109546_2;EVENT=109546;SU=15;PE=5;SR=10;ALG=PROD;AF=0.0002052;NSAMP=6;MSQ=15.39;AC=6;AN=29246;NFAM=6
chr8	79178253	418655	N	<DEL>	575.35	PASS	SVTYPE=DEL;POS=79178253;SVLEN=-5199;END=79183452;STRANDS=+-:27;CIPOS=-10,9;CIEND=-10,9;CIPOS95=0,0;CIEND95=0,0;SU=27;PE=18;SR=9;ALG=PROD;AF=3.419e-05;NSAMP=1;MSQ=575.35;AC=1;AN=29246;NFAM=1
chr8	79178727	112211_1	N	N]chr18:71726546]	403.71	LOW	SVTYPE=BND;POS=79178727;STRANDS=++:48;CIPOS=-9,8;CIEND=-9,8;CIPOS95=0,0;CIEND95=0,0;MATEID=112211_2;EVENT=112211;SU=48;PE=0;SR=48;ALG=PROD;AF=0.0004787;NSAMP=14;MSQ=18.23;AC=14;AN=29246;NFAM=14
chr8	79199941	418656	N	<DEL>	835.47	PASS	SVTYPE=DEL;POS=79199941;SVLEN=-5699;END=79205640;STRANDS=+-:35;CIPOS=-10,9;CIEND=-10,9;CIPOS95=0,0;CIEND95=0,0;SU=35;PE=21;SR=14;ALG=PROD;AF=3.419e-05;NSAMP=1;MSQ=833.36;AC=1;AN=29246;NFAM=1
chr8	79204547	99014_2	N	N]chr6:117108205]	12592.9	LOW	SVTYPE=BND;POS=79204547;STRANDS=++:4;IMPRECISE;CIPOS=-10,605;CIEND=-8,647;CIPOS95=-1,193;CIEND95=0,226;MATEID=99014_1;EVENT=99014;SECONDARY;SU=4;PE=4;SR=0;ALG=PROD;AF=0.004411;NSAMP=129;MSQ=96.53;AC=129;AN=29246;NFAM=129
chr8	79205374	605260_1	N	N]chr8:79205477]	430.11	LOW	SVTYPE=BND;POS=79205374;STRANDS=++:4;CIPOS=-9,8;CIEND=-9,8;CIPOS95=0,0;CIEND95=0,0;MATEID=605260_2;EVENT=605260;SU=4;PE=0;SR=4;ALG=PROD;AF=0.0004787;NSAMP=13;MSQ=25.43;AC=14;AN=29246;NFAM=13
chr8	79205477	605260_2	N	N]chr8:79205374]	430.11	LOW	SVTYPE=BND;POS=79205477;STRANDS=++:4;CIPOS=-9,8;CIEND=-9,8;CIPOS95=0,0;CIEND95=0,0;MATEID=605260_1;EVENT=605260;SECONDARY;SU=4;PE=0;SR=4;ALG=PROD;AF=0.0004787;NSAMP=13;MSQ=25.43;AC=14;AN=29246;NFAM=13
chr8	79224182	418657	N	<DEL>	932.42	PASS	SVTYPE=DEL;POS=79224182;SVLEN=-96975;END=79321157;STRANDS=+-:8;CIPOS=-10,5;CIEND=-8,9;CIPOS95=0,0;CIEND95=0,0;SU=8;PE=0;SR=8;ALG=PROD;AF=3.419e-05;NSAMP=1;MSQ=932.42;AC=1;AN=29246;NFAM=1
chr8	79224717	533537_2	N	N[chr8:79116929[	87801.4	LOW	SVTYPE=BND;POS=79116929;STRANDS=-+:9277;IMPRECISE;CIPOS=-1,29;CIEND=-95,9;CIPOS95=0,0;CIEND95=-1,1;MATEID=533537_1;EVENT=533537;SECONDARY;SU=9277;PE=9277;SR=0;ALG=PROD;AF=0.06114;NSAMP=1788;MSQ=31.12;RETAINED;RECLASSIFIED;AC=1788;AN=29246;NFAM=1737
chr8	79224835	418651_2	N	]chr8:79117123]N	192994	LOW	SVTYPE=BND;POS=79117123;STRANDS=+-:8;IMPRECISE;CIPOS=-40,43;CIEND=-50,761;CIPOS95=-3,3;CIEND95=-50,118;MATEID=418651_1;EVENT=418651;SECONDARY;SU=8;PE=8;SR=0;ALG=PROD;AF=0.07016;NSAMP=2052;MSQ=57.23;RETAINED;RECLASSIFIED;AC=2052;AN=29246;NFAM=1984
chr8	79232167	99015_2	N	N[chr6:19764876[	180.02	LOW	SVTYPE=BND;POS=79232167;STRANDS=-+:14;CIPOS=-4,2;CIEND=-10,9;CIPOS95=0,0;CIEND95=0,0;MATEID=99015_1;EVENT=99015;SECONDARY;SU=14;PE=5;SR=9;ALG=PROD;AF=3.419e-05;NSAMP=1;MSQ=179.59;AC=1;AN=29246;NFAM=1
chr8	79243916	418658	N	<DEL>	329.43	PASS	SVTYPE=DEL;POS=79243916;SVLEN=-969;END=79244885;STRANDS=+-:17;CIPOS=-4,3;CIEND=-5,2;CIPOS95=0,0;CIEND95=0,0;SU=17;PE=9;SR=8;ALG=PROD;AF=3.419e-05;NSAMP=1;MSQ=326.56;AC=1;AN=29246;NFAM=1
chr8	79259969	418659_1	N	N[chr8:79260212[	207.17	LOW	SVTYPE=BND;POS=79259969;STRANDS=+-:6;CIPOS=-6,5;CIEND=-6,5;CIPOS95=0,0;CIEND95=0,0;MATEID=418659_2;EVENT=418659;SU=6;PE=0;SR=6;ALG=PROD;AF=6.839e-05;NSAMP=2;MSQ=101.75;RECLASSIFIED;AC=2;AN=29246;NFAM=2
chr8	79260212	418659_2	N	]chr8:79259969]N	207.17	LOW	SVTYPE=BND;POS=79259969;STRANDS=+-:6;CIPOS=-6,5;CIEND=-6,5;CIPOS95=0,0;CIEND95=0,0;MATEID=418659_1;EVENT=418659;SECONDARY;SU=6;PE=0;SR=6;ALG=PROD;AF=6.839e-05;NSAMP=2;MSQ=101.75;RECLASSIFIED;AC=2;AN=29246;NFAM=2
chr8	79293679	605261_1	N	[chr8:79379125[N	18234.9	PASS	SVTYPE=BND;POS=79293679;STRANDS=--:1168;CIPOS=-1,0;CIEND=-1,0;CIPOS95=0,0;CIEND95=0,0;MATEID=605261_2;EVENT=605261;SU=1168;PE=691;SR=477;ALG=PROD;AF=0.001607;NSAMP=47;MSQ=313.52;AC=47;AN=29246;NFAM=47
chr8	79302300	418660	N	<DEL>	989.71	PASS	SVTYPE=DEL;POS=79302300;SVLEN=-160;END=79302460;STRANDS=+-:34;CIPOS=-23,22;CIEND=-23,22;CIPOS95=0,0;CIEND95=0,0;SU=34;PE=0;SR=34;ALG=PROD;AF=0.0001026;NSAMP=3;MSQ=316.73;AC=3;AN=29244;NFAM=3
chr8	79302620	418661	N	<DEL>	5227.89	PASS	SVTYPE=DEL;POS=79302620;SVLEN=-5214;END=79307834;STRANDS=+-:207;CIPOS=-4,2;CIEND=-4,2;CIPOS95=0,0;CIEND95=0,0;SU=207;PE=128;SR=79;ALG=PROD;AF=0.000171;NSAMP=4;MSQ=918.07;AC=5;AN=29246;NFAM=4
chr8	79304091	605262_1	N	N]chr8:79376920]	12666.1	LOW	SVTYPE=BND;POS=79304091;STRANDS=++:692;IMPRECISE;CIPOS=-10,53;CIEND=-10,135;CIPOS95=-1,1;CIEND95=-1,1;MATEID=605262_2;EVENT=605262;SU=692;PE=692;SR=0;ALG=PROD;AF=0.001607;NSAMP=47;MSQ=209.31;AC=47;AN=29246;NFAM=47
chr8	79314551	55753_2	N	N]chr2:215470123]	545.88	LOW	SVTYPE=BND;POS=79314551;STRANDS=++:13;CIPOS=-29,28;CIEND=-29,28;CIPOS95=0,0;CIEND95=0,0;MATEID=55753_1;EVENT=55753;SECONDARY;SU=13;PE=0;SR=13;ALG=PROD;AF=0.0005129;NSAMP=15;MSQ=22.87;AC=15;AN=29246;NFAM=15
chr8	79315573	418662	N	<DEL>	1399.95	PASS	SVTYPE=DEL;POS=79315573;SVLEN=-4799;END=79320372;STRANDS=+-:56;CIPOS=-23,22;CIEND=-23,20;CIPOS95=0,0;CIEND95=0,0;SU=56;PE=36;SR=20;ALG=PROD;AF=6.839e-05;NSAMP=2;MSQ=699.98;AC=2;AN=29246;NFAM=2
chr8	79329936	99016_2	N	[chr6:156128787[N	88777.1	LOW	SVTYPE=BND;POS=79329936;STRANDS=--:2071;CIPOS=-8,2;CIEND=-10,2;CIPOS95=0,0;CIEND95=0,0;MATEID=99016_1;EVENT=99016;SECONDARY;SU=2071;PE=2042;SR=29;ALG=PROD;AF=0.03741;NSAMP=1094;MSQ=56.19;AC=1094;AN=29246;NFAM=1065
chr8	79330036	99017_2	N	N]chr6:156128768]	12686	LOW	SVTYPE=BND;POS=79330036;STRANDS=++:753;IMPRECISE;CIPOS=-8,43;CIEND=-10,40;CIPOS95=-2,2;CIEND95=0,0;MATEID=99017_1;EVENT=99017;SECONDARY;SU=753;PE=751;SR=2;ALG=PROD;AF=0.009916;NSAMP=290;MSQ=31.56;AC=290;AN=29246;NFAM=287
chr8	79330089	90428_2	N	[chr5:159087386[N	39.01	LOW	SVTYPE=BND;POS=79330089;STRANDS=--:5;IMPRECISE;CIPOS=-457,9;CIEND=-686,9;CIPOS95=-94,2;CIEND95=-155,0;MATEID=90428_1;EVENT=90428;SECONDARY;SU=5;PE=5;SR=0;ALG=PROD;AF=3.419e-05;NSAMP=1;MSQ=4.68;AC=1;AN=29246;NFAM=1
chr8	79349976	418663	N	<DEL>	409.44	PASS	SVTYPE=DEL;POS=79349976;SVLEN=-208;END=79350184;STRANDS=+-:10;CIPOS=-10,9;CIEND=-10,9;CIPOS95=0,0;CIEND95=0,0;SU=10;PE=0;SR=10;ALG=PROD;AF=3.419e-05;NSAMP=1;MSQ=404.46;AC=1;AN=29246;NFAM=1
chr8	79372995	418664	N	<DEL>	680.18	PASS	SVTYPE=DEL;POS=79372995;SVLEN=-3886;END=79376881;STRANDS=+-:25;CIPOS=-10,9;CIEND=-10,9;CIPOS95=0,0;CIEND95=0,0;SU=25;PE=17;SR=8;ALG=PROD;AF=3.419e-05;NSAMP=1;MSQ=680.18;AC=1;AN=29246;NFAM=1
chr8	79376920	605262_2	N	N]chr8:79304091]	12666.1	LOW	SVTYPE=BND;POS=79376920;STRANDS=++:692;IMPRECISE;CIPOS=-10,135;CIEND=-10,53;CIPOS95=-1,1;CIEND95=-1,1;MATEID=605262_1;EVENT=605262;SECONDARY;SU=692;PE=692;SR=0;ALG=PROD;AF=0.001607;NSAMP=47;MSQ=209.31;AC=47;AN=29246;NFAM=47
chr8	79379125	605261_2	N	[chr8:79293679[N	18234.9	PASS	SVTYPE=BND;POS=79379125;STRANDS=--:1168;CIPOS=-1,0;CIEND=-1,0;CIPOS95=0,0;CIEND95=0,0;MATEID=605261_1;EVENT=605261;SECONDARY;SU=1168;PE=691;SR=477;ALG=PROD;AF=0.001607;NSAMP=47;MSQ=313.52;AC=47;AN=29246;NFAM=47
chr8	79386414	418665_1	N	N[chr8:79391567[	284.35	LOW	SVTYPE=BND;POS=79386414;STRANDS=+-:21;IMPRECISE;CIPOS=-30,301;CIEND=-317,29;CIPOS95=-30,57;CIEND95=-54,29;MATEID=418665_2;EVENT=418665;SU=21;PE=21;SR=0;ALG=PROD;AF=6.839e-05;NSAMP=2;MSQ=142.17;RECLASSIFIED;AC=2;AN=29246;NFAM=2
chr8	79391567	418665_2	N	]chr8:79386414]N	284.35	LOW	SVTYPE=BND;POS=79386414;STRANDS=+-:21;IMPRECISE;CIPOS=-317,29;CIEND=-30,301;CIPOS95=-54,29;CIEND95=-30,57;MATEID=418665_1;EVENT=418665;SECONDARY;SU=21;PE=21;SR=0;ALG=PROD;AF=6.839e-05;NSAMP=2;MSQ=142.17;RECLASSIFIED;AC=2;AN=29246;NFAM=2
chr8	79403599	418668	N	<DEL>	1058.1	PASS	SVTYPE=DEL;POS=79403599;SVLEN=-6061;END=79409660;STRANDS=+-:44;CIPOS=-30,29;CIEND=-26,23;CIPOS95=0,0;CIEND95=0,0;SU=44;PE=25;SR=19;ALG=PROD;AF=6.839e-05;NSAMP=2;MSQ=529.05;AC=2;AN=29246;NFAM=1
chr8	79410121	418669	N	<DEL>	485.56	PASS	SVTYPE=DEL;POS=79410121;SVLEN=-2215;END=79412336;STRANDS=+-:23;CIPOS=-10,9;CIEND=-3,1;CIPOS95=0,0;CIEND95=0,0;SU=23;PE=11;SR=12;ALG=PROD;AF=3.419e-05;NSAMP=1;MSQ=485.56;AC=1;AN=29246;NFAM=1
chr8	79415048	533540	N	<DUP>	83.55	PASS	SVTYPE=DUP;POS=79415048;SVLEN=11779;END=79426827;STRANDS=-+:12;CIPOS=-10,9;CIEND=-4,4;CIPOS95=0,0;CIEND95=0,0;SU=12;PE=5;SR=7;ALG=PROD;AF=3.419e-05;NSAMP=1;MSQ=83.17;AC=1;AN=29246;NFAM=1
chr8	79417458	418670	N	<DEL>	63.96	PASS	SVTYPE=DEL;POS=79417458;SVLEN=-102;END=79417560;STRANDS=+-:4;CIPOS=-9,8;CIEND=-9,8;CIPOS95=0,0;CIEND95=0,0;SU=4;PE=0;SR=4;ALG=PROD;AF=3.419e-05;NSAMP=1;MSQ=62.87;AC=1;AN=29246;NFAM=1
chr8	79429735	418671_1	N	N[chr8:79429993[	307.58	LOW	SVTYPE=BND;POS=79429735;STRANDS=+-:12;CIPOS=-5,3;CIEND=-4,3;CIPOS95=0,0;CIEND95=0,0;MATEID=418671_2;EVENT=418671;SU=12;PE=3;SR=9;ALG=PROD;AF=6.839e-05;NSAMP=2;MSQ=152.1;RECLASSIFIED;AC=2;AN=29246;NFAM=2
chr8	79429993	418671_2	N	]chr8:79429735]N	307.58	LOW	SVTYPE=BND;POS=79429735;STRANDS=+-:12;CIPOS=-4,3;CIEND=-5,3;CIPOS95=0,0;CIEND95=0,0;MATEID=418671_1;EVENT=418671;SECONDARY;SU=12;PE=3;SR=9;ALG=PROD;AF=6.839e-05;NSAMP=2;MSQ=152.1;RECLASSIFIED;AC=2;AN=29246;NFAM=2
chr8	79440034	418672_1	N	N[chr8:79440125[	828.83	PASS	SVTYPE=BND;POS=79440034;STRANDS=+-:35;CIPOS=-30,29;CIEND=-32,27;CIPOS95=0,0;CIEND95=0,0;MATEID=418672_2;EVENT=418672;SU=35;PE=1;SR=34;ALG=PROD;AF=3.419e-05;NSAMP=1;MSQ=317.67;RECLASSIFIED;AC=1;AN=29246;NFAM=1
chr8	79440125	418672_2	N	]chr8:79440034]N	828.83	PASS	SVTYPE=BND;POS=79440034;STRANDS=+-:35;CIPOS=-32,27;CIEND=-30,29;CIPOS95=0,0;CIEND95=0,0;MATEID=418672_1;EVENT=418672;SECONDARY;SU=35;PE=1;SR=34;ALG=PROD;AF=3.419e-05;NSAMP=1;MSQ=317.67;RECLASSIFIED;AC=1;AN=29246;NFAM=1
chr8	79454165	418673_1	N	N[chr8:79454291[	260.92	LOW	SVTYPE=BND;POS=79454165;STRANDS=+-:11;CIPOS=-26,25;CIEND=-26,25;CIPOS95=0,0;CIEND95=0,0;MATEID=418673_2;EVENT=418673;SU=11;PE=0;SR=11;ALG=PROD;AF=3.419e-05;NSAMP=1;MSQ=152.86;RECLASSIFIED;AC=1;AN=29246;NFAM=1
chr8	79454291	418673_2	N	]chr8:79454165]N	260.92	LOW	SVTYPE=BND;POS=79454165;STRANDS=+-:11;CIPOS=-26,25;CIEND=-26,25;CIPOS95=0,0;CIEND95=0,0;MATEID=418673_1;EVENT=418673;SECONDARY;SU=11;PE=0;SR=11;ALG=PROD;AF=3.419e-05;NSAMP=1;MSQ=152.86;RECLASSIFIED;AC=1;AN=29246;NFAM=1
chr8	79460582	418674_1	N	N[chr8:79460763[	167.6	LOW	SVTYPE=BND;POS=79460582;STRANDS=+-:6;CIPOS=-6,5;CIEND=-6,5;CIPOS95=0,0;CIEND95=0,0;MATEID=418674_2;EVENT=418674;SU=6;PE=0;SR=6;ALG=PROD;AF=3.419e-05;NSAMP=1;MSQ=12.17;RECLASSIFIED;AC=1;AN=29246;NFAM=1
chr8	79460763	418674_2	N	]chr8:79460582]N	167.6	LOW	SVTYPE=BND;POS=79460582;STRANDS=+-:6;CIPOS=-6,5;CIEND=-6,5;CIPOS95=0,0;CIEND95=0,0;MATEID=418674_1;EVENT=418674;SECONDARY;SU=6;PE=0;SR=6;ALG=PROD;AF=3.419e-05;NSAMP=1;MSQ=12.17;RECLASSIFIED;AC=1;AN=29246;NFAM=1
chr8	79506448	605264_1	N	[chr8:79506547[N	80.62	LOW	SVTYPE=BND;POS=79506448;STRANDS=--:5;CIPOS=-10,9;CIEND=-10,9;CIPOS95=0,0;CIEND95=0,0;MATEID=605264_2;EVENT=605264;SU=5;PE=1;SR=4;ALG=PROD;AF=0.000171;NSAMP=5;MSQ=11.39;AC=5;AN=29244;NFAM=5
chr8	79506547	605264_2	N	[chr8:79506448[N	80.62	LOW	SVTYPE=BND;POS=79506547;STRANDS=--:5;CIPOS=-10,9;CIEND=-10,9;CIPOS95=0,0;CIEND95=0,0;MATEID=605264_1;EVENT=605264;SECONDARY;SU=5;PE=1;SR=4;ALG=PROD;AF=0.000171;NSAMP=5;MSQ=11.39;AC=5;AN=29244;NFAM=5
chr8	79516398	533541_1	N	]chr8:79860788]N	478.6	LOW	SVTYPE=BND;POS=79516398;STRANDS=-+:18;IMPRECISE;CIPOS=-460,29;CIEND=-30,355;CIPOS95=-61,29;CIEND95=-30,41;MATEID=533541_2;EVENT=533541;SU=18;PE=18;SR=0;ALG=PROD;AF=0.000171;NSAMP=5;MSQ=73.37;RECLASSIFIED;AC=5;AN=29246;NFAM=5
chr8	79517319	533542_1	N	]chr8:79532855]N	266.32	LOW	SVTYPE=BND;POS=79517319;STRANDS=-+:50;IMPRECISE;CIPOS=-250,30;CIEND=-24,263;CIPOS95=-11,11;CIEND95=-24,28;MATEID=533542_2;EVENT=533542;SU=50;PE=50;SR=0;ALG=PROD;AF=6.839e-05;NSAMP=2;MSQ=80.03;RECLASSIFIED;AC=2;AN=29246;NFAM=2
chr8	79522328	418676	N	<DEL>	26259.3	PASS	SVTYPE=DEL;POS=79522328;SVLEN=-10006;END=79532334;STRANDS=+-:929;CIPOS=-2,4;CIEND=-5,2;CIPOS95=0,0;CIEND95=0,0;SU=929;PE=772;SR=157;ALG=PROD;AF=0.001949;NSAMP=57;MSQ=371.35;AC=57;AN=29246;NFAM=54
chr8	79524292	418677	N	<DEL>	718.29	PASS	SVTYPE=DEL;POS=79524292;SVLEN=-4772;END=79529064;STRANDS=+-:29;CIPOS=-2,1;CIEND=-2,0;CIPOS95=0,0;CIEND95=0,0;SU=29;PE=15;SR=14;ALG=PROD;AF=3.419e-05;NSAMP=1;MSQ=716.51;AC=1;AN=29246;NFAM=1
chr8	79532855	533542_2	N	N[chr8:79517319[	266.32	LOW	SVTYPE=BND;POS=79517319;STRANDS=-+:50;IMPRECISE;CIPOS=-24,263;CIEND=-250,30;CIPOS95=-24,28;CIEND95=-11,11;MATEID=533542_1;EVENT=533542;SECONDARY;SU=50;PE=50;SR=0;ALG=PROD;AF=6.839e-05;NSAMP=2;MSQ=80.03;RECLASSIFIED;AC=2;AN=29246;NFAM=2
chr8	79540078	418678	N	<DEL>	548.42	PASS	SVTYPE=DEL;POS=79540078;SVLEN=-112;END=79540190;STRANDS=+-:20;CIPOS=-24,22;CIEND=-30,29;CIPOS95=0,0;CIEND95=0,0;SU=20;PE=1;SR=19;ALG=PROD;AF=3.419e-05;NSAMP=1;MSQ=350.67;AC=1;AN=29246;NFAM=1
chr8	79542797	418679_1	N	N[chr8:79543129[	1180.74	LOW	SVTYPE=BND;POS=79542797;STRANDS=+-:173;CIPOS=-4,3;CIEND=-4,3;CIPOS95=0,0;CIEND95=0,0;MATEID=418679_2;EVENT=418679;SU=173;PE=0;SR=173;ALG=PROD;AF=0.0004445;NSAMP=13;MSQ=14.7;RECLASSIFIED;AC=13;AN=29246;NFAM=13
chr8	79543129	418679_2	N	]chr8:79542797]N	1180.74	LOW	SVTYPE=BND;POS=79542797;STRANDS=+-:173;CIPOS=-4,3;CIEND=-4,3;CIPOS95=0,0;CIEND95=0,0;MATEID=418679_1;EVENT=418679;SECONDARY;SU=173;PE=0;SR=173;ALG=PROD;AF=0.0004445;NSAMP=13;MSQ=14.7;RECLASSIFIED;AC=13;AN=29246;NFAM=13
chr8	79544414	418680	N	<DEL>	2567.25	PASS	SVTYPE=DEL;POS=79544414;SVLEN=-567;END=79544981;STRANDS=+-:89;CIPOS=-6,7;CIEND=-10,6;CIPOS95=0,0;CIEND95=0,0;SU=89;PE=49;SR=40;ALG=PROD;AF=0.000171;NSAMP=5;MSQ=454.98;AC=5;AN=29246;NFAM=5
chr8	79554099	99019_2	N	[chr6:85316746[N	851.97	LOW	SVTYPE=BND;POS=79554099;STRANDS=--:23;IMPRECISE;CIPOS=-422,9;CIEND=-525,16;CIPOS95=-69,9;CIEND95=-116,16;MATEID=99019_1;EVENT=99019;SECONDARY;SU=23;PE=23;SR=0;ALG=PROD;AF=0.0006155;NSAMP=18;MSQ=27.6;AC=18;AN=29246;NFAM=18
chr8	79554116	99018_2	N	N]chr6:85316920]	78365.6	LOW	SVTYPE=BND;POS=79554116;STRANDS=++:426;IMPRECISE;CIPOS=-7,274;CIEND=-11,336;CIPOS95=-6,6;CIEND95=-11,27;MATEID=99018_1;EVENT=99018;SECONDARY;SU=426;PE=426;SR=0;ALG=PROD;AF=0.02978;NSAMP=851;MSQ=53.73;AC=871;AN=29246;NFAM=828
chr8	79554586	418681_1	N	N[chr8:79554689[	12011.2	PASS	SVTYPE=BND;POS=79554586;STRANDS=+-:435;CIPOS=-1,1;CIEND=-1,1;CIPOS95=0,0;CIEND95=0,0;MATEID=418681_2;EVENT=418681;SU=435;PE=0;SR=435;ALG=PROD;AF=0.00106;NSAMP=31;MSQ=249.69;RECLASSIFIED;AC=31;AN=29246;NFAM=31
chr8	79554689	418681_2	N	]chr8:79554586]N	12011.2	PASS	SVTYPE=BND;POS=79554586;STRANDS=+-:435;CIPOS=-1,1;CIEND=-1,1;CIPOS95=0,0;CIEND95=0,0;MATEID=418681_1;EVENT=418681;SECONDARY;SU=435;PE=0;SR=435;ALG=PROD;AF=0.00106;NSAMP=31;MSQ=249.69;RECLASSIFIED;AC=31;AN=29246;NFAM=31
chr8	79558493	106849_2	N	N]chr7:104060991]	18662.3	LOW	SVTYPE=BND;POS=79558493;STRANDS=++:4;IMPRECISE;CIPOS=-10,535;CIEND=-10,461;CIPOS95=0,180;CIEND95=-1,150;MATEID=106849_1;EVENT=106849;SECONDARY;SU=4;PE=4;SR=0;ALG=PROD;AF=0.02127;NSAMP=622;MSQ=19.56;AC=622;AN=29246;NFAM=616
chr8	79558493	70766_2	N	N]chr3:137213256]	18274.4	LOW	SVTYPE=BND;POS=79558493;STRANDS=++:4;IMPRECISE;CIPOS=-10,585;CIEND=-10,460;CIPOS95=0,203;CIEND95=-2,121;MATEID=70766_1;EVENT=70766;SECONDARY;SU=4;PE=4;SR=0;ALG=PROD;AF=0.02082;NSAMP=609;MSQ=19.83;AC=609;AN=29246;NFAM=603
chr8	79565989	108718_1	N	N]chr10:85361636]	1593.56	LOW	SVTYPE=BND;POS=79565989;STRANDS=++:6;IMPRECISE;CIPOS=-10,403;CIEND=-10,656;CIPOS95=-2,89;CIEND95=0,194;MATEID=108718_2;EVENT=108718;SU=6;PE=6;SR=0;ALG=PROD;AF=0.0008548;NSAMP=25;MSQ=25.69;AC=25;AN=29246;NFAM=25
chr8	79566943	418684	N	<DEL>	521.57	PASS	SVTYPE=DEL;POS=79566943;SVLEN=-1118;END=79568061;STRANDS=+-:23;CIPOS=-2,1;CIEND=-10,8;CIPOS95=0,0;CIEND95=0,0;SU=23;PE=11;SR=12;ALG=PROD;AF=3.419e-05;NSAMP=1;MSQ=521.57;AC=1;AN=29246;NFAM=1
chr8	79571879	414171_2	N	]chr8:39158240]N	781940	LOW	SVTYPE=BND;POS=39158240;STRANDS=+-:12;CIPOS=-29,28;CIEND=-29,28;CIPOS95=0,0;CIEND95=0,0;MATEID=414171_1;EVENT=414171;SECONDARY;SU=12;PE=0;SR=12;ALG=PROD;AF=0.2998;NSAMP=8767;MSQ=51.02;RECLASSIFIED;AC=8767;AN=29246;NFAM=8194
chr8	79590861	418109_2	N	]chr8:72905490]N	3967.58	LOW	SVTYPE=BND;POS=72905490;STRANDS=+-:53;IMPRECISE;CIPOS=-499,9;CIEND=-10,478;CIPOS95=-76,9;CIEND95=-10,47;MATEID=418109_1;EVENT=418109;SECONDARY;SU=53;PE=53;SR=0;ALG=PROD;AF=0.003112;NSAMP=91;MSQ=37.61;RECLASSIFIED;AC=91;AN=29246;NFAM=91
chr8	79591034	111695_1	N	N]chr17:29940670]	65.29	LOW	SVTYPE=BND;POS=79591034;STRANDS=++:4;IMPRECISE;CIPOS=-10,9;CIEND=-10,9;CIPOS95=-1,1;CIEND95=-1,1;MATEID=111695_2;EVENT=111695;SU=4;PE=2;SR=2;ALG=PROD;AF=0.0001368;NSAMP=4;MSQ=15.9;AC=4;AN=29246;NFAM=4
chr8	79591041	90429_2	N	N[chr5:129479635[	23.56	LOW	SVTYPE=BND;POS=79591041;STRANDS=-+:6;IMPRECISE;CIPOS=-10,8;CIEND=-10,9;CIPOS95=-1,3;CIEND95=-3,1;MATEID=90429_1;EVENT=90429;SECONDARY;SU=6;PE=5;SR=1;ALG=PROD;AF=3.419e-05;NSAMP=1;MSQ=23.56;AC=1;AN=29246;NFAM=1
chr8	79591044	532990_2	N	N[chr8:50049469[	12.66	LOW	SVTYPE=BND;POS=50049469;STRANDS=-+:4;IMPRECISE;CIPOS=-10,736;CIEND=-574,9;CIPOS95=-1,173;CIEND95=-145,1;MATEID=532990_1;EVENT=532990;SECONDARY;SU=4;PE=4;SR=0;ALG=PROD;AF=3.419e-05;NSAMP=1;MSQ=11.02;RECLASSIFIED;AC=1;AN=29246;NFAM=1
chr8	79591044	533432_2	N	N[chr8:72905474[	3444.78	LOW	SVTYPE=BND;POS=72905474;STRANDS=-+:360;CIPOS=-4,7;CIEND=-12,4;CIPOS95=0,0;CIEND95=0,0;MATEID=533432_1;EVENT=533432;SECONDARY;SU=360;PE=315;SR=45;ALG=PROD;AF=0.003932;NSAMP=115;MSQ=27.44;RECLASSIFIED;AC=115;AN=29246;NFAM=115
chr8	79600076	605266	N	<INV>	5026.34	LOW	SVTYPE=INV;POS=79600076;SVLEN=1628;END=79601704;STRANDS=++:217,--:1;CIPOS=-3,2;CIEND=-4,4;CIPOS95=0,0;CIEND95=0,0;SU=218;PE=133;SR=85;ALG=PROD;AF=0.0002052;NSAMP=6;MSQ=484.02;AC=6;AN=29246;NFAM=6
chr8	79600079	605265_1	N	[chr8:79601208[N	146.5	LOW	SVTYPE=BND;POS=79600079;STRANDS=--:22;CIPOS=-9,8;CIEND=-9,8;CIPOS95=0,0;CIEND95=0,0;MATEID=605265_2;EVENT=605265;SU=22;PE=0;SR=22;ALG=PROD;AF=0.0001026;NSAMP=3;MSQ=33.86;AC=3;AN=29246;NFAM=3
chr8	79600111	605267_1	N	N]chr8:79603346]	80.85	LOW	SVTYPE=BND;POS=79600111;STRANDS=++:6;CIPOS=-6,5;CIEND=-6,5;CIPOS95=0,0;CIEND95=0,0;MATEID=605267_2;EVENT=605267;SU=6;PE=0;SR=6;ALG=PROD;AF=3.419e-05;NSAMP=1;MSQ=77.84;AC=1;AN=29246;NFAM=1
chr8	79601207	533543_1	N	]chr8:79603346]N	431.06	LOW	SVTYPE=BND;POS=79601207;STRANDS=-+:49;IMPRECISE;CIPOS=-28,9;CIEND=-10,29;CIPOS95=-1,1;CIEND95=-1,1;MATEID=533543_2;EVENT=533543;SU=49;PE=46;SR=3;ALG=PROD;AF=0.0001368;NSAMP=4;MSQ=76.43;RECLASSIFIED;AC=4;AN=29246;NFAM=4
chr8	79601208	605265_2	N	[chr8:79600079[N	146.5	LOW	SVTYPE=BND;POS=79601208;STRANDS=--:22;CIPOS=-9,8;CIEND=-9,8;CIPOS95=0,0;CIEND95=0,0;MATEID=605265_1;EVENT=605265;SECONDARY;SU=22;PE=0;SR=22;ALG=PROD;AF=0.0001026;NSAMP=3;MSQ=33.86;AC=3;AN=29246;NFAM=3
chr8	79601208	605268_1	N	[chr8:79601712[N	1081.14	LOW	SVTYPE=BND;POS=79601208;STRANDS=--:44;IMPRECISE;CIPOS=-358,9;CIEND=-157,27;CIPOS95=-48,9;CIEND95=-49,27;MATEID=605268_2;EVENT=605268;SU=44;PE=44;SR=0;ALG=PROD;AF=0.0001368;NSAMP=4;MSQ=128.05;AC=4;AN=29246;NFAM=4
chr8	79601712	605268_2	N	[chr8:79601208[N	1081.14	LOW	SVTYPE=BND;POS=79601712;STRANDS=--:44;IMPRECISE;CIPOS=-157,27;CIEND=-358,9;CIPOS95=-49,27;CIEND95=-48,9;MATEID=605268_1;EVENT=605268;SECONDARY;SU=44;PE=44;SR=0;ALG=PROD;AF=0.0001368;NSAMP=4;MSQ=128.05;AC=4;AN=29246;NFAM=4
chr8	79601712	605269_1	N	[chr8:79603201[N	1738.55	LOW	SVTYPE=BND;POS=79601712;STRANDS=--:148;CIPOS=-4,3;CIEND=-4,2;CIPOS95=0,0;CIEND95=0,0;MATEID=605269_2;EVENT=605269;SU=148;PE=62;SR=86;ALG=PROD;AF=0.0002052;NSAMP=6;MSQ=170;AC=6;AN=29246;NFAM=6
chr8	79603201	605269_2	N	[chr8:79601712[N	1738.55	LOW	SVTYPE=BND;POS=79603201;STRANDS=--:148;CIPOS=-4,2;CIEND=-4,3;CIPOS95=0,0;CIEND95=0,0;MATEID=605269_1;EVENT=605269;SECONDARY;SU=148;PE=62;SR=86;ALG=PROD;AF=0.0002052;NSAMP=6;MSQ=170;AC=6;AN=29246;NFAM=6
chr8	79603346	533543_2	N	N[chr8:79601207[	431.06	LOW	SVTYPE=BND;POS=79601207;STRANDS=-+:49;IMPRECISE;CIPOS=-10,29;CIEND=-28,9;CIPOS95=-1,1;CIEND95=-1,1;MATEID=533543_1;EVENT=533543;SECONDARY;SU=49;PE=46;SR=3;ALG=PROD;AF=0.0001368;NSAMP=4;MSQ=76.43;RECLASSIFIED;AC=4;AN=29246;NFAM=4
chr8	79603346	605267_2	N	N]chr8:79600111]	80.85	LOW	SVTYPE=BND;POS=79603346;STRANDS=++:6;CIPOS=-6,5;CIEND=-6,5;CIPOS95=0,0;CIEND95=0,0;MATEID=605267_1;EVENT=605267;SECONDARY;SU=6;PE=0;SR=6;ALG=PROD;AF=3.419e-05;NSAMP=1;MSQ=77.84;AC=1;AN=29246;NFAM=1
chr8	79613042	418685_1	N	N[chr8:79613251[	55.17	LOW	SVTYPE=BND;POS=79613042;STRANDS=+-:4;IMPRECISE;CIPOS=-5,9;CIEND=-7,8;CIPOS95=0,1;CIEND95=-1,3;MATEID=418685_2;EVENT=418685;SU=4;PE=0;SR=4;ALG=PROD;AF=0.0001026;NSAMP=3;MSQ=13.76;RECLASSIFIED;AC=3;AN=29246;NFAM=3
chr8	79613251	418685_2	N	]chr8:79613042]N	55.17	LOW	SVTYPE=BND;POS=79613042;STRANDS=+-:4;IMPRECISE;CIPOS=-7,8;CIEND=-5,9;CIPOS95=-1,3;CIEND95=0,1;MATEID=418685_1;EVENT=418685;SECONDARY;SU=4;PE=0;SR=4;ALG=PROD;AF=0.0001026;NSAMP=3;MSQ=13.76;RECLASSIFIED;AC=3;AN=29246;NFAM=3
chr8	79620205	15851_2	N	N]chr1:215209639]	72.53	LOW	SVTYPE=BND;POS=79620205;STRANDS=++:4;CIPOS=-9,8;CIEND=-9,8;CIPOS95=0,0;CIEND95=0,0;MATEID=15851_1;EVENT=15851;SECONDARY;SU=4;PE=0;SR=4;ALG=PROD;AF=3.419e-05;NSAMP=1;MSQ=65.81;AC=1;AN=29246;NFAM=1
chr8	79625301	418686_1	N	N[chr8:79625480[	268.4	LOW	SVTYPE=BND;POS=79625301;STRANDS=+-:10;CIPOS=-10,9;CIEND=-10,9;CIPOS95=0,0;CIEND95=0,0;MATEID=418686_2;EVENT=418686;SU=10;PE=0;SR=10;ALG=PROD;AF=6.839e-05;NSAMP=2;MSQ=131.81;RECLASSIFIED;AC=2;AN=29246;NFAM=2
chr8	79625480	418686_2	N	]chr8:79625301]N	268.4	LOW	SVTYPE=BND;POS=79625301;STRANDS=+-:10;CIPOS=-10,9;CIEND=-10,9;CIPOS95=0,0;CIEND95=0,0;MATEID=418686_1;EVENT=418686;SECONDARY;SU=10;PE=0;SR=10;ALG=PROD;AF=6.839e-05;NSAMP=2;MSQ=131.81;RECLASSIFIED;AC=2;AN=29246;NFAM=2
chr8	79626046	418687_1	N	N[chr8:79626209[	203.59	LOW	SVTYPE=BND;POS=79626046;STRANDS=+-:12;CIPOS=-25,24;CIEND=-25,24;CIPOS95=0,0;CIEND95=0,0;MATEID=418687_2;EVENT=418687;SU=12;PE=0;SR=12;ALG=PROD;AF=6.839e-05;NSAMP=2;MSQ=101.78;RECLASSIFIED;AC=2;AN=29246;NFAM=2
chr8	79626209	418687_2	N	]chr8:79626046]N	203.59	LOW	SVTYPE=BND;POS=79626046;STRANDS=+-:12;CIPOS=-25,24;CIEND=-25,24;CIPOS95=0,0;CIEND95=0,0;MATEID=418687_1;EVENT=418687;SECONDARY;SU=12;PE=0;SR=12;ALG=PROD;AF=6.839e-05;NSAMP=2;MSQ=101.78;RECLASSIFIED;AC=2;AN=29246;NFAM=2
chr8	79651856	605270	N	<INV>	23.81	LOW	SVTYPE=INV;POS=79651856;SVLEN=514;END=79652370;STRANDS=++:3,--:2;IMPRECISE;CIPOS=-76,3;CIEND=0,36;CIPOS95=-64,3;CIEND95=0,26;SU=5;PE=5;SR=0;ALG=PROD;AF=3.419e-05;NSAMP=1;MSQ=23.81;AC=1;AN=29246;NFAM=1
chr8	79661252	113629_1	N	]chrX:11713315]N	9679.55	LOW	SVTYPE=BND;POS=79661252;STRANDS=-+:7;IMPRECISE;CIPOS=-407,49;CIEND=-50,697;CIPOS95=-85,49;CIEND95=-50,183;MATEID=113629_2;EVENT=113629;SU=7;PE=7;SR=0;ALG=PROD;AF=0.006428;NSAMP=188;MSQ=33.75;AC=188;AN=29246;NFAM=187
chr8	79670374	109506_1	N	]chr11:93837041]N	26.36	LOW	SVTYPE=BND;POS=79670374;STRANDS=-+:4;CIPOS=-9,8;CIEND=-9,8;CIPOS95=0,0;CIEND95=0,0;MATEID=109506_2;EVENT=109506;SU=4;PE=0;SR=4;ALG=PROD;AF=0.0001026;NSAMP=3;MSQ=6.99;AC=3;AN=29246;NFAM=3
chr8	79670778	418688	N	<DEL>	135.85	PASS	SVTYPE=DEL;POS=79670778;SVLEN=-586;END=79671364;STRANDS=+-:8;IMPRECISE;CIPOS=-8,5;CIEND=-10,7;CIPOS95=0,0;CIEND95=-1,0;SU=8;PE=2;SR=6;ALG=PROD;AF=3.419e-05;NSAMP=1;MSQ=134.82;AC=1;AN=29246;NFAM=1
chr8	79676304	111049_1	N	]chr15:48532523]N	946.06	LOW	SVTYPE=BND;POS=79676304;STRANDS=-+:22;CIPOS=-9,8;CIEND=-9,8;CIPOS95=0,0;CIEND95=0,0;MATEID=111049_2;EVENT=111049;SU=22;PE=0;SR=22;ALG=PROD;AF=0.001299;NSAMP=38;MSQ=17.26;AC=38;AN=29246;NFAM=37
chr8	79682578	113654_1	N	N]chrX:11941323]	90.43	LOW	SVTYPE=BND;POS=79682578;STRANDS=++:4;CIPOS=-9,8;CIEND=-9,8;CIPOS95=0,0;CIEND95=0,0;MATEID=113654_2;EVENT=113654;SU=4;PE=0;SR=4;ALG=PROD;AF=6.839e-05;NSAMP=2;MSQ=44.91;AC=2;AN=29246;NFAM=2
chr8	79693339	418690	N	<DEL>	2838.15	PASS	SVTYPE=DEL;POS=79693339;SVLEN=-3098;END=79696437;STRANDS=+-:115;CIPOS=-10,9;CIEND=-6,7;CIPOS95=0,0;CIEND95=0,0;SU=115;PE=68;SR=47;ALG=PROD;AF=0.000171;NSAMP=5;MSQ=519.09;AC=5;AN=29246;NFAM=5
chr8	79693501	418691	N	<DEL>	1837.09	PASS	SVTYPE=DEL;POS=79693501;SVLEN=-3018;END=79696519;STRANDS=+-:30;CIPOS=-3,3;CIEND=-4,2;CIPOS95=0,0;CIEND95=0,0;SU=30;PE=22;SR=8;ALG=PROD;AF=0.000171;NSAMP=5;MSQ=228.94;AC=5;AN=29246;NFAM=5
chr8	79730495	418694_1	N	N[chr8:79730768[	117.7	LOW	SVTYPE=BND;POS=79730495;STRANDS=+-:4;CIPOS=-9,8;CIEND=-9,8;CIPOS95=0,0;CIEND95=0,0;MATEID=418694_2;EVENT=418694;SU=4;PE=0;SR=4;ALG=PROD;AF=0.000171;NSAMP=5;MSQ=18.29;RECLASSIFIED;AC=5;AN=29246;NFAM=5
chr8	79730768	418694_2	N	]chr8:79730495]N	117.7	LOW	SVTYPE=BND;POS=79730495;STRANDS=+-:4;CIPOS=-9,8;CIEND=-9,8;CIPOS95=0,0;CIEND95=0,0;MATEID=418694_1;EVENT=418694;SECONDARY;SU=4;PE=0;SR=4;ALG=PROD;AF=0.000171;NSAMP=5;MSQ=18.29;RECLASSIFIED;AC=5;AN=29246;NFAM=5
chr8	79744743	81055_2	N	N]chr4:28256609]	17685.9	LOW	SVTYPE=BND;POS=79744743;STRANDS=++:4;CIPOS=-9,8;CIEND=-9,8;CIPOS95=0,0;CIEND95=0,0;MATEID=81055_1;EVENT=81055;SECONDARY;SU=4;PE=0;SR=4;ALG=PROD;AF=0.0161;NSAMP=471;MSQ=26.45;AC=471;AN=29246;NFAM=467
chr8	79766523	533545	N	<DUP>	125.3	PASS	SVTYPE=DUP;POS=79766523;SVLEN=406932;END=80173455;STRANDS=-+:15;CIPOS=-10,9;CIEND=-10,9;CIPOS95=0,0;CIEND95=0,0;SU=15;PE=9;SR=6;ALG=PROD;AF=3.419e-05;NSAMP=1;MSQ=124.83;AC=1;AN=29246;NFAM=1
chr8	79769381	55754_2	N	N[chr2:114276950[	304617	LOW	SVTYPE=BND;POS=79769381;STRANDS=-+:4;IMPRECISE;CIPOS=-10,9;CIEND=-10,7;CIPOS95=-2,3;CIEND95=-4,0;MATEID=55754_1;EVENT=55754;SECONDARY;SU=4;PE=3;SR=1;ALG=PROD;AF=0.1198;NSAMP=3505;MSQ=52.41;AC=3505;AN=29246;NFAM=3342
chr8	79805326	113956_1	N	N]chrX:108047982]	3251.49	LOW	SVTYPE=BND;POS=79805326;STRANDS=++:13;IMPRECISE;CIPOS=-30,342;CIEND=-28,678;CIPOS95=-30,46;CIEND95=-28,170;MATEID=113956_2;EVENT=113956;SU=13;PE=13;SR=0;ALG=PROD;AF=0.003898;NSAMP=113;MSQ=18.92;AC=114;AN=29246;NFAM=112
chr8	79805327	113955_1	N	[chrX:108047854[N	232936	LOW	SVTYPE=BND;POS=79805327;STRANDS=--:4;IMPRECISE;CIPOS=-541,9;CIEND=-710,9;CIPOS95=-166,2;CIEND95=-239,0;MATEID=113955_2;EVENT=113955;SU=4;PE=4;SR=0;ALG=PROD;AF=0.1472;NSAMP=4069;MSQ=38.24;AC=4304;AN=29246;NFAM=3934
chr8	79805327	114051_1	N	[chrX:133486238[N	310136	LOW	SVTYPE=BND;POS=79805327;STRANDS=--:8;IMPRECISE;CIPOS=-482,29;CIEND=-674,29;CIPOS95=-120,29;CIEND95=-184,29;MATEID=114051_2;EVENT=114051;SU=8;PE=8;SR=0;ALG=PROD;AF=0.1758;NSAMP=4873;MSQ=40.3;AC=5142;AN=29246;NFAM=4669
chr8	79805327	114154_1	N	[chrY:5486672[N	440205	LOW	SVTYPE=BND;POS=79805327;STRANDS=--:34;CIPOS=-10,9;CIEND=-9,8;CIPOS95=0,0;CIEND95=0,0;MATEID=114154_2;EVENT=114154;SU=34;PE=10;SR=24;ALG=PROD;AF=0.2734;NSAMP=5922;MSQ=47.3;AC=7994;AN=29244;NFAM=5596
chr8	79805327	55756_2	N	]chr2:6473960]N	1891.41	LOW	SVTYPE=BND;POS=79805327;STRANDS=+-:4;IMPRECISE;CIPOS=-573,49;CIEND=-50,787;CIPOS95=-159,49;CIEND95=-50,206;MATEID=55756_1;EVENT=55756;SECONDARY;SU=4;PE=4;SR=0;ALG=PROD;AF=0.003864;NSAMP=113;MSQ=11.54;AC=113;AN=29246;NFAM=112
chr8	79805327	99020_2	N	[chr6:10813087[N	31173	LOW	SVTYPE=BND;POS=79805327;STRANDS=--:240;CIPOS=-9,7;CIEND=-5,3;CIPOS95=0,0;CIEND95=0,0;MATEID=99020_1;EVENT=99020;SECONDARY;SU=240;PE=155;SR=85;ALG=PROD;AF=0.03515;NSAMP=1007;MSQ=21.83;AC=1028;AN=29246;NFAM=991
chr8	79805327	99021_2	N	N]chr6:10813170]	150527	LOW	SVTYPE=BND;POS=79805327;STRANDS=++:39;IMPRECISE;CIPOS=-10,9;CIEND=-10,4;CIPOS95=0,0;CIEND95=-3,3;MATEID=99021_1;EVENT=99021;SECONDARY;SU=39;PE=30;SR=9;ALG=PROD;AF=0.1254;NSAMP=3497;MSQ=29.24;AC=3666;AN=29246;NFAM=3348
chr8	79805327	99022_2	N	[chr6:125962164[N	9866.38	LOW	SVTYPE=BND;POS=79805327;STRANDS=--:4;IMPRECISE;CIPOS=-50,49;CIEND=-50,47;CIPOS95=-1,1;CIEND95=-1,1;MATEID=99022_1;EVENT=99022;SECONDARY;SU=4;PE=2;SR=2;ALG=PROD;AF=0.01019;NSAMP=264;MSQ=23.37;AC=298;AN=29246;NFAM=262
chr8	79805345	114052_1	N	N]chrX:133486412]	1904.99	LOW	SVTYPE=BND;POS=79805345;STRANDS=++:8;IMPRECISE;CIPOS=-30,516;CIEND=-30,689;CIPOS95=-30,84;CIEND95=-30,190;MATEID=114052_2;EVENT=114052;SU=8;PE=8;SR=0;ALG=PROD;AF=0.001949;NSAMP=57;MSQ=21.82;AC=57;AN=29246;NFAM=57
chr8	79805346	55755_2	N	N[chr2:6473850[	5195.81	LOW	SVTYPE=BND;POS=79805346;STRANDS=-+:84;CIPOS=-9,9;CIEND=-10,4;CIPOS95=0,0;CIEND95=0,0;MATEID=55755_1;EVENT=55755;SECONDARY;SU=84;PE=45;SR=39;ALG=PROD;AF=0.006018;NSAMP=175;MSQ=21.46;AC=176;AN=29246;NFAM=173
chr8	79805365	55757_2	N	]chr2:94646830]N	290.27	LOW	SVTYPE=BND;POS=79805365;STRANDS=+-:5;IMPRECISE;CIPOS=-633,49;CIEND=-50,638;CIPOS95=-125,49;CIEND95=-50,140;MATEID=55757_1;EVENT=55757;SECONDARY;SU=5;PE=5;SR=0;ALG=PROD;AF=0.0003761;NSAMP=11;MSQ=24.63;AC=11;AN=29246;NFAM=11
chr8	79813853	418697	N	<DEL>	47.78	PASS	SVTYPE=DEL;POS=79813853;SVLEN=-3100;END=79816953;STRANDS=+-:4;IMPRECISE;CIPOS=-10,386;CIEND=-384,9;CIPOS95=-2,137;CIEND95=-115,2;SU=4;PE=4;SR=0;ALG=PROD;AF=3.419e-05;NSAMP=1;MSQ=47.78;AC=1;AN=29246;NFAM=1
chr8	79824259	418698_1	N	N[chr8:79824566[	119.69	LOW	SVTYPE=BND;POS=79824259;STRANDS=+-:6;CIPOS=-6,5;CIEND=-6,5;CIPOS95=0,0;CIEND95=0,0;MATEID=418698_2;EVENT=418698;SU=6;PE=0;SR=6;ALG=PROD;AF=6.839e-05;NSAMP=2;MSQ=13.54;RECLASSIFIED;AC=2;AN=29246;NFAM=2
chr8	79824308	109002_1	N	]chr10:69563373]N	22830.8	LOW	SVTYPE=BND;POS=79824308;STRANDS=-+:4;CIPOS=-9,8;CIEND=-9,8;CIPOS95=0,0;CIEND95=0,0;MATEID=109002_2;EVENT=109002;SU=4;PE=0;SR=4;ALG=PROD;AF=0.01775;NSAMP=519;MSQ=24.13;AC=519;AN=29246;NFAM=512
chr8	79824323	605271_1	N	N]chr8:125850383]	22571.4	LOW	SVTYPE=BND;POS=79824323;STRANDS=++:316;CIPOS=-2,2;CIEND=-2,2;CIPOS95=0,0;CIEND95=0,0;MATEID=605271_2;EVENT=605271;SU=316;PE=0;SR=316;ALG=PROD;AF=0.01375;NSAMP=401;MSQ=30.37;AC=402;AN=29246;NFAM=396
chr8	79824566	418698_2	N	]chr8:79824259]N	119.69	LOW	SVTYPE=BND;POS=79824259;STRANDS=+-:6;CIPOS=-6,5;CIEND=-6,5;CIPOS95=0,0;CIEND95=0,0;MATEID=418698_1;EVENT=418698;SECONDARY;SU=6;PE=0;SR=6;ALG=PROD;AF=6.839e-05;NSAMP=2;MSQ=13.54;RECLASSIFIED;AC=2;AN=29246;NFAM=2
chr8	79853421	106851_2	N	N[chr7:125070193[	118729	LOW	SVTYPE=BND;POS=79853421;STRANDS=-+:61;CIPOS=-9,8;CIEND=-9,8;CIPOS95=0,0;CIEND95=0,0;MATEID=106851_1;EVENT=106851;SECONDARY;SU=61;PE=0;SR=61;ALG=PROD;AF=0.06787;NSAMP=1985;MSQ=40.94;AC=1985;AN=29246;NFAM=1948
chr8	79857032	418701	N	<DEL>	413.54	PASS	SVTYPE=DEL;POS=79857032;SVLEN=-2083;END=79859115;STRANDS=+-:15;IMPRECISE;CIPOS=-10,9;CIEND=-10,9;CIPOS95=-1,1;CIEND95=-1,0;SU=15;PE=12;SR=3;ALG=PROD;AF=3.419e-05;NSAMP=1;MSQ=413.54;AC=1;AN=29246;NFAM=1
chr8	79860788	533541_2	N	N[chr8:79516398[	478.6	LOW	SVTYPE=BND;POS=79516398;STRANDS=-+:18;IMPRECISE;CIPOS=-30,355;CIEND=-460,29;CIPOS95=-30,41;CIEND95=-61,29;MATEID=533541_1;EVENT=533541;SECONDARY;SU=18;PE=18;SR=0;ALG=PROD;AF=0.000171;NSAMP=5;MSQ=73.37;RECLASSIFIED;AC=5;AN=29246;NFAM=5
chr8	79872379	418702_1	N	N[chr8:79872429[	159.24	LOW	SVTYPE=BND;POS=79872379;STRANDS=+-:4;CIPOS=-9,8;CIEND=-9,8;CIPOS95=0,0;CIEND95=0,0;MATEID=418702_2;EVENT=418702;SU=4;PE=0;SR=4;ALG=PROD;AF=3.419e-05;NSAMP=1;MSQ=158.87;RECLASSIFIED;AC=1;AN=29246;NFAM=1
chr8	79872429	418702_2	N	]chr8:79872379]N	159.24	LOW	SVTYPE=BND;POS=79872379;STRANDS=+-:4;CIPOS=-9,8;CIEND=-9,8;CIPOS95=0,0;CIEND95=0,0;MATEID=418702_1;EVENT=418702;SECONDARY;SU=4;PE=0;SR=4;ALG=PROD;AF=3.419e-05;NSAMP=1;MSQ=158.87;RECLASSIFIED;AC=1;AN=29246;NFAM=1
chr8	79883682	418703_1	N	N[chr8:79883923[	6561.66	PASS	SVTYPE=BND;POS=79883682;STRANDS=+-:179;CIPOS=-4,2;CIEND=-4,5;CIPOS95=0,0;CIEND95=0,0;MATEID=418703_2;EVENT=418703;SU=179;PE=13;SR=166;ALG=PROD;AF=0.0003761;NSAMP=11;MSQ=378.41;RECLASSIFIED;AC=11;AN=29246;NFAM=11
chr8	79883745	112476_1	N	[chr19:17467331[N	1446.11	LOW	SVTYPE=BND;POS=79883745;STRANDS=--:114;IMPRECISE;CIPOS=-447,3;CIEND=-226,25;CIPOS95=-63,3;CIEND95=-6,6;MATEID=112476_2;EVENT=112476;SU=114;PE=114;SR=0;ALG=PROD;AF=0.001163;NSAMP=34;MSQ=21.62;AC=34;AN=29246;NFAM=34
chr8	79883845	111952_1	N	N[chr18:827453[	178.86	LOW	SVTYPE=BND;POS=79883845;STRANDS=+-:13;IMPRECISE;CIPOS=-30,441;CIEND=-288,29;CIPOS95=-30,108;CIEND95=-40,29;MATEID=111952_2;EVENT=111952;SU=13;PE=13;SR=0;ALG=PROD;AF=0.0002393;NSAMP=7;MSQ=24.81;AC=7;AN=29246;NFAM=7
chr8	79883856	112303_1	N	N]chr19:17467318]	2421.95	LOW	SVTYPE=BND;POS=79883856;STRANDS=++:218;IMPRECISE;CIPOS=-6,47;CIEND=-5,46;CIPOS95=-3,3;CIEND95=-2,2;MATEID=112303_2;EVENT=112303;SU=218;PE=217;SR=1;ALG=PROD;AF=0.002291;NSAMP=67;MSQ=19.91;AC=67;AN=29246;NFAM=67
chr8	79883857	110571_1	N	N]chr13:112383045]	32764.7	LOW	SVTYPE=BND;POS=79883857;STRANDS=++:81;CIPOS=-9,8;CIEND=-9,7;CIPOS95=0,0;CIEND95=0,0;MATEID=110571_2;EVENT=110571;SU=81;PE=0;SR=81;ALG=PROD;AF=0.03122;NSAMP=913;MSQ=24.13;AC=913;AN=29246;NFAM=903
chr8	79883923	418703_2	N	]chr8:79883682]N	6561.66	PASS	SVTYPE=BND;POS=79883682;STRANDS=+-:179;CIPOS=-4,5;CIEND=-4,2;CIPOS95=0,0;CIEND95=0,0;MATEID=418703_1;EVENT=418703;SECONDARY;SU=179;PE=13;SR=166;ALG=PROD;AF=0.0003761;NSAMP=11;MSQ=378.41;RECLASSIFIED;AC=11;AN=29246;NFAM=11
chr8	79901884	605272	N	<INV>	9.36	LOW	SVTYPE=INV;POS=79901884;SVLEN=729;END=79902613;STRANDS=++:1,--:3;IMPRECISE;CIPOS=-180,0;CIEND=-104,17;CIPOS95=-100,0;CIEND95=-51,17;SU=4;PE=4;SR=0;ALG=PROD;AF=3.419e-05;NSAMP=1;MSQ=9.36;AC=1;AN=29246;NFAM=1
chr8	79904382	70769_2	N	]chr3:66378922]N	521.31	LOW	SVTYPE=BND;POS=79904382;STRANDS=+-:30;IMPRECISE;CIPOS=-317,45;CIEND=-46,362;CIPOS95=-30,30;CIEND95=-45,45;MATEID=70769_1;EVENT=70769;SECONDARY;SU=30;PE=30;SR=0;ALG=PROD;AF=0.0001026;NSAMP=3;MSQ=173.77;AC=3;AN=29246;NFAM=3
chr8	79904384	70768_2	N	N[chr3:66378406[	685.49	LOW	SVTYPE=BND;POS=79904384;STRANDS=-+:51;CIPOS=-43,42;CIEND=-44,41;CIPOS95=0,0;CIEND95=0,0;MATEID=70768_1;EVENT=70768;SECONDARY;SU=51;PE=27;SR=24;ALG=PROD;AF=0.0001026;NSAMP=3;MSQ=228.5;AC=3;AN=29246;NFAM=3
chr8	79919346	418705	N	<DEL>	50.62	PASS	SVTYPE=DEL;POS=79919346;SVLEN=-1497;END=79920843;STRANDS=+-:4;IMPRECISE;CIPOS=-10,470;CIEND=-453,9;CIPOS95=-1,152;CIEND95=-144,1;SU=4;PE=4;SR=0;ALG=PROD;AF=3.419e-05;NSAMP=1;MSQ=50.59;AC=1;AN=29246;NFAM=1
chr8	79929506	418706	N	<DEL>	1037.07	PASS	SVTYPE=DEL;POS=79929506;SVLEN=-4992;END=79934498;STRANDS=+-:45;CIPOS=-23,22;CIEND=-23,21;CIPOS95=0,0;CIEND95=0,0;SU=45;PE=23;SR=22;ALG=PROD;AF=3.419e-05;NSAMP=1;MSQ=593.39;AC=1;AN=29246;NFAM=1
chr8	79936266	412378_2	N	]chr8:21517298]N	489.03	LOW	SVTYPE=BND;POS=21517298;STRANDS=+-:26;IMPRECISE;CIPOS=-397,9;CIEND=-10,391;CIPOS95=-107,9;CIEND95=-10,79;MATEID=412378_1;EVENT=412378;SECONDARY;SU=26;PE=26;SR=0;ALG=PROD;AF=0.0005471;NSAMP=16;MSQ=12.62;RECLASSIFIED;AC=16;AN=29246;NFAM=16
chr8	79936339	15852_2	N	N]chr1:204043600]	19030.6	LOW	SVTYPE=BND;POS=79936339;STRANDS=++:1325;IMPRECISE;CIPOS=-4,172;CIEND=-1,174;CIPOS95=-4,6;CIEND95=-1,6;MATEID=15852_1;EVENT=15852;SECONDARY;SU=1325;PE=1325;SR=0;ALG=PROD;AF=0.0198;NSAMP=579;MSQ=27.18;AC=579;AN=29246;NFAM=578
chr8	79950012	418707_1	N	N[chr8:79950383[	2328.41	LOW	SVTYPE=BND;POS=79950012;STRANDS=+-:57;CIPOS=-4,4;CIEND=-5,3;CIPOS95=0,0;CIEND95=0,0;MATEID=418707_2;EVENT=418707;SU=57;PE=7;SR=50;ALG=PROD;AF=0.001163;NSAMP=34;MSQ=50.59;RECLASSIFIED;AC=34;AN=29246;NFAM=34
chr8	79950383	418707_2	N	]chr8:79950012]N	2328.41	LOW	SVTYPE=BND;POS=79950012;STRANDS=+-:57;CIPOS=-5,3;CIEND=-4,4;CIPOS95=0,0;CIEND95=0,0;MATEID=418707_1;EVENT=418707;SECONDARY;SU=57;PE=7;SR=50;ALG=PROD;AF=0.001163;NSAMP=34;MSQ=50.59;RECLASSIFIED;AC=34;AN=29246;NFAM=34
chr8	79950984	418708	N	<DEL>	773.3	PASS	SVTYPE=DEL;POS=79950984;SVLEN=-4310;END=79955294;STRANDS=+-:32;CIPOS=-10,9;CIEND=-2,0;CIPOS95=0,0;CIEND95=0,0;SU=32;PE=18;SR=14;ALG=PROD;AF=3.419e-05;NSAMP=1;MSQ=773.3;AC=1;AN=29246;NFAM=1
chr8	79957588	418709_1	N	N[chr8:79958621[	13398.1	PASS	SVTYPE=BND;POS=79957588;STRANDS=+-:546;CIPOS=-21,20;CIEND=-22,20;CIPOS95=0,0;CIEND95=0,0;MATEID=418709_2;EVENT=418709;SU=546;PE=304;SR=242;ALG=PROD;AF=3.419e-05;NSAMP=1;MSQ=518.62;RECLASSIFIED;AC=1;AN=29246;NFAM=1
chr8	79958621	418709_2	N	]chr8:79957588]N	13398.1	PASS	SVTYPE=BND;POS=79957588;STRANDS=+-:546;CIPOS=-22,20;CIEND=-21,20;CIPOS95=0,0;CIEND95=0,0;MATEID=418709_1;EVENT=418709;SECONDARY;SU=546;PE=304;SR=242;ALG=PROD;AF=3.419e-05;NSAMP=1;MSQ=518.62;RECLASSIFIED;AC=1;AN=29246;NFAM=1
chr8	79982170	533547	N	<DUP>	1199.18	PASS	SVTYPE=DUP;POS=79982170;SVLEN=292;END=79982462;STRANDS=-+:5;IMPRECISE;CIPOS=-10,9;CIEND=-10,9;CIPOS95=-1,0;CIEND95=-1,1;SU=5;PE=3;SR=2;ALG=PROD;AF=0.0006155;NSAMP=18;MSQ=33.7;AC=18;AN=29246;NFAM=16
chr8	79986282	533548_1	N	]chr8:80007329]N	26.36	LOW	SVTYPE=BND;POS=79986282;STRANDS=-+:4;IMPRECISE;CIPOS=-310,9;CIEND=-10,473;CIPOS95=-78,2;CIEND95=-1,152;MATEID=533548_2;EVENT=533548;SU=4;PE=4;SR=0;ALG=PROD;AF=3.419e-05;NSAMP=1;MSQ=26.36;RECLASSIFIED;AC=1;AN=29246;NFAM=1
chr8	79990181	418711	N	<DEL>	2982.37	PASS	SVTYPE=DEL;POS=79990181;SVLEN=-1875;END=79992056;STRANDS=+-:128;CIPOS=-10,9;CIEND=-7,5;CIPOS95=0,0;CIEND95=0,0;SU=128;PE=86;SR=42;ALG=PROD;AF=6.839e-05;NSAMP=2;MSQ=806.24;AC=2;AN=29246;NFAM=2
chr8	79991293	99024_2	N	]chr6:57781468]N	2506.22	LOW	SVTYPE=BND;POS=79991293;STRANDS=+-:35;IMPRECISE;CIPOS=-458,9;CIEND=-27,445;CIPOS95=-59,9;CIEND95=-27,78;MATEID=99024_1;EVENT=99024;SECONDARY;SU=35;PE=35;SR=0;ALG=PROD;AF=0.002393;NSAMP=70;MSQ=30.54;AC=70;AN=29246;NFAM=69
chr8	79991309	99023_2	N	N[chr6:57781264[	3543.77	LOW	SVTYPE=BND;POS=79991309;STRANDS=-+:29;IMPRECISE;CIPOS=-10,342;CIEND=-497,13;CIPOS95=-10,38;CIEND95=-86,13;MATEID=99023_1;EVENT=99023;SECONDARY;SU=29;PE=29;SR=0;ALG=PROD;AF=0.00212;NSAMP=62;MSQ=55.32;AC=62;AN=29246;NFAM=61
chr8	80007329	533548_2	N	N[chr8:79986282[	26.36	LOW	SVTYPE=BND;POS=79986282;STRANDS=-+:4;IMPRECISE;CIPOS=-10,473;CIEND=-310,9;CIPOS95=-1,152;CIEND95=-78,2;MATEID=533548_1;EVENT=533548;SECONDARY;SU=4;PE=4;SR=0;ALG=PROD;AF=3.419e-05;NSAMP=1;MSQ=26.36;RECLASSIFIED;AC=1;AN=29246;NFAM=1
chr8	80023816	418714_1	N	N[chr8:80023935[	4600.1	PASS	SVTYPE=BND;POS=80023816;STRANDS=+-:186;CIPOS=-5,2;CIEND=-3,2;CIPOS95=0,0;CIEND95=0,0;MATEID=418714_2;EVENT=418714;SU=186;PE=6;SR=180;ALG=PROD;AF=0.0001368;NSAMP=4;MSQ=295.96;RECLASSIFIED;AC=4;AN=29246;NFAM=3
chr8	80023935	418714_2	N	]chr8:80023816]N	4600.1	PASS	SVTYPE=BND;POS=80023816;STRANDS=+-:186;CIPOS=-3,2;CIEND=-5,2;CIPOS95=0,0;CIEND95=0,0;MATEID=418714_1;EVENT=418714;SECONDARY;SU=186;PE=6;SR=180;ALG=PROD;AF=0.0001368;NSAMP=4;MSQ=295.96;RECLASSIFIED;AC=4;AN=29246;NFAM=3
chr8	80028657	70770_2	N	N[chr3:71389236[	1.77983e+06	LOW	SVTYPE=BND;POS=80028657;STRANDS=-+:9;CIPOS=-29,28;CIEND=-29,28;CIPOS95=0,0;CIEND95=0,0;MATEID=70770_1;EVENT=70770;SECONDARY;SU=9;PE=0;SR=9;ALG=PROD;AF=0.5789;NSAMP=13223;MSQ=80.82;AC=16930;AN=29246;NFAM=12214
chr8	80028657	99025_2	N	N[chr6:16439337[	1.31309e+06	LOW	SVTYPE=BND;POS=80028657;STRANDS=-+:48;CIPOS=-9,8;CIEND=-9,8;CIPOS95=0,0;CIEND95=0,0;MATEID=99025_1;EVENT=99025;SECONDARY;SU=48;PE=0;SR=48;ALG=PROD;AF=0.4098;NSAMP=11883;MSQ=64.43;AC=11984;AN=29246;NFAM=11028
chr8	80031991	533549	N	<DUP>	220.86	PASS	SVTYPE=DUP;POS=80031991;SVLEN=79873;END=80111864;STRANDS=-+:19;CIPOS=-10,9;CIEND=-4,4;CIPOS95=0,0;CIEND95=0,0;SU=19;PE=13;SR=6;ALG=PROD;AF=6.839e-05;NSAMP=1;MSQ=219.96;AC=2;AN=29246;NFAM=1
chr8	80032532	418716	N	<DEL>	482.49	PASS	SVTYPE=DEL;POS=80032532;SVLEN=-4753;END=80037285;STRANDS=+-:6;CIPOS=-6,5;CIEND=-6,5;CIPOS95=0,0;CIEND95=0,0;SU=6;PE=0;SR=6;ALG=PROD;AF=3.419e-05;NSAMP=1;MSQ=482.49;AC=1;AN=29246;NFAM=1
chr8	80034781	418717	N	<DEL>	716.19	PASS	SVTYPE=DEL;POS=80034781;SVLEN=-1721;END=80036502;STRANDS=+-:33;CIPOS=-30,29;CIEND=-24,21;CIPOS95=0,0;CIEND95=0,0;SU=33;PE=21;SR=12;ALG=PROD;AF=3.419e-05;NSAMP=1;MSQ=128.81;AC=1;AN=29246;NFAM=1
chr8	80044591	114030_1	N	[chrX:126356358[N	6.8	LOW	SVTYPE=BND;POS=80044591;STRANDS=--:5;CIPOS=-10,9;CIEND=-10,9;CIPOS95=0,0;CIEND95=0,0;MATEID=114030_2;EVENT=114030;SU=5;PE=0;SR=5;ALG=PROD;AF=3.419e-05;NSAMP=1;MSQ=6.78;AC=1;AN=29246;NFAM=1
chr8	80046633	113363_1	N	N]chr9:87760006]	566.55	PASS	SVTYPE=BND;POS=80046633;STRANDS=++:25;IMPRECISE;CIPOS=-48,404;CIEND=-50,264;CIPOS95=-48,67;CIEND95=-28,28;MATEID=113363_2;EVENT=113363;SU=25;PE=25;SR=0;ALG=PROD;AF=6.839e-05;NSAMP=2;MSQ=283.23;AC=2;AN=29246;NFAM=1
chr8	80060292	533550	N	<DUP>	205.61	PASS	SVTYPE=DUP;POS=80060292;SVLEN=14110;END=80074402;STRANDS=-+:21;CIPOS=-10,9;CIEND=-10,9;CIPOS95=0,0;CIEND95=0,0;SU=21;PE=14;SR=7;ALG=PROD;AF=3.419e-05;NSAMP=1;MSQ=203.89;AC=1;AN=29246;NFAM=1
chr8	80061131	418719_1	N	N[chr8:80061429[	139.19	LOW	SVTYPE=BND;POS=80061131;STRANDS=+-:4;CIPOS=-9,8;CIEND=-9,8;CIPOS95=0,0;CIEND95=0,0;MATEID=418719_2;EVENT=418719;SU=4;PE=0;SR=4;ALG=PROD;AF=0.0001026;NSAMP=3;MSQ=27.96;RECLASSIFIED;AC=3;AN=29246;NFAM=3
chr8	80061429	418719_2	N	]chr8:80061131]N	139.19	LOW	SVTYPE=BND;POS=80061131;STRANDS=+-:4;CIPOS=-9,8;CIEND=-9,8;CIPOS95=0,0;CIEND95=0,0;MATEID=418719_1;EVENT=418719;SECONDARY;SU=4;PE=0;SR=4;ALG=PROD;AF=0.0001026;NSAMP=3;MSQ=27.96;RECLASSIFIED;AC=3;AN=29246;NFAM=3
chr8	80073304	418720	N	<DEL>	581.56	PASS	SVTYPE=DEL;POS=80073304;SVLEN=-29349;END=80102653;STRANDS=+-:25;CIPOS=-3,2;CIEND=-10,9;CIPOS95=0,0;CIEND95=0,0;SU=25;PE=15;SR=10;ALG=PROD;AF=3.419e-05;NSAMP=1;MSQ=581.56;AC=1;AN=29246;NFAM=1
chr8	80077010	418721	N	<DEL>	2520.53	PASS	SVTYPE=DEL;POS=80077010;SVLEN=-14328;END=80091338;STRANDS=+-:96;CIPOS=-9,9;CIEND=-30,29;CIPOS95=0,0;CIEND95=0,0;SU=96;PE=73;SR=23;ALG=PROD;AF=3.419e-05;NSAMP=1;MSQ=455.44;AC=1;AN=29246;NFAM=1
chr8	80086649	418722	N	<DEL>	275.72	PASS	SVTYPE=DEL;POS=80086649;SVLEN=-9358;END=80096007;STRANDS=+-:13;CIPOS=-5,5;CIEND=-6,4;CIPOS95=0,0;CIEND95=0,0;SU=13;PE=7;SR=6;ALG=PROD;AF=3.419e-05;NSAMP=1;MSQ=275.72;AC=1;AN=29246;NFAM=1
chr8	80100491	418724_1	N	N[chr8:80101285[	137.51	LOW	SVTYPE=BND;POS=80100491;STRANDS=+-:11;IMPRECISE;CIPOS=-7,9;CIEND=-10,5;CIPOS95=-1,1;CIEND95=-1,0;MATEID=418724_2;EVENT=418724;SU=11;PE=8;SR=3;ALG=PROD;AF=3.419e-05;NSAMP=1;MSQ=137.51;RECLASSIFIED;AC=1;AN=29246;NFAM=1
chr8	80101285	418724_2	N	]chr8:80100491]N	137.51	LOW	SVTYPE=BND;POS=80100491;STRANDS=+-:11;IMPRECISE;CIPOS=-10,5;CIEND=-7,9;CIPOS95=-1,0;CIEND95=-1,1;MATEID=418724_1;EVENT=418724;SECONDARY;SU=11;PE=8;SR=3;ALG=PROD;AF=3.419e-05;NSAMP=1;MSQ=137.51;RECLASSIFIED;AC=1;AN=29246;NFAM=1
chr8	80102224	418726	N	<DEL>	293.56	PASS	SVTYPE=DEL;POS=80102224;SVLEN=-17643;END=80119867;STRANDS=+-:16;CIPOS=-10,6;CIEND=-10,9;CIPOS95=0,0;CIEND95=0,0;SU=16;PE=10;SR=6;ALG=PROD;AF=3.419e-05;NSAMP=1;MSQ=293.56;AC=1;AN=29246;NFAM=1
chr8	80109281	533551_1	N	]chr8:80110699]N	228.15	LOW	SVTYPE=BND;POS=80109281;STRANDS=-+:18;CIPOS=-10,9;CIEND=-10,9;CIPOS95=0,0;CIEND95=0,0;MATEID=533551_2;EVENT=533551;SU=18;PE=12;SR=6;ALG=PROD;AF=3.419e-05;NSAMP=1;MSQ=228.11;RECLASSIFIED;AC=1;AN=29246;NFAM=1
chr8	80109454	418727_1	N	N[chr8:80110707[	515.24	PASS	SVTYPE=BND;POS=80109454;STRANDS=+-:25;CIPOS=-10,9;CIEND=-2,0;CIPOS95=0,0;CIEND95=0,0;MATEID=418727_2;EVENT=418727;SU=25;PE=10;SR=15;ALG=PROD;AF=3.419e-05;NSAMP=1;MSQ=515.24;RECLASSIFIED;AC=1;AN=29246;NFAM=1
chr8	80110699	533551_2	N	N[chr8:80109281[	228.15	LOW	SVTYPE=BND;POS=80109281;STRANDS=-+:18;CIPOS=-10,9;CIEND=-10,9;CIPOS95=0,0;CIEND95=0,0;MATEID=533551_1;EVENT=533551;SECONDARY;SU=18;PE=12;SR=6;ALG=PROD;AF=3.419e-05;NSAMP=1;MSQ=228.11;RECLASSIFIED;AC=1;AN=29246;NFAM=1
chr8	80110707	418727_2	N	]chr8:80109454]N	515.24	PASS	SVTYPE=BND;POS=80109454;STRANDS=+-:25;CIPOS=-2,0;CIEND=-10,9;CIPOS95=0,0;CIEND95=0,0;MATEID=418727_1;EVENT=418727;SECONDARY;SU=25;PE=10;SR=15;ALG=PROD;AF=3.419e-05;NSAMP=1;MSQ=515.24;RECLASSIFIED;AC=1;AN=29246;NFAM=1
chr8	80125390	418728	N	<DEL>	5206.27	PASS	SVTYPE=DEL;POS=80125390;SVLEN=-5807;END=80131197;STRANDS=+-:231;CIPOS=-3,2;CIEND=-3,0;CIPOS95=0,0;CIEND95=0,0;SU=231;PE=131;SR=100;ALG=PROD;AF=0.0002393;NSAMP=7;MSQ=528.79;AC=7;AN=29246;NFAM=5
chr8	80138163	533552	N	<DUP>	133.85	PASS	SVTYPE=DUP;POS=80138163;SVLEN=28357;END=80166520;STRANDS=-+:12;IMPRECISE;CIPOS=-268,7;CIEND=-10,279;CIPOS95=-68,0;CIEND95=-1,61;SU=12;PE=12;SR=0;ALG=PROD;AF=3.419e-05;NSAMP=1;MSQ=131.48;AC=1;AN=29246;NFAM=1
chr8	80140537	418729	N	<DEL>	416.68	PASS	SVTYPE=DEL;POS=80140537;SVLEN=-4131;END=80144668;STRANDS=+-:18;CIPOS=-10,9;CIEND=-5,1;CIPOS95=0,0;CIEND95=0,0;SU=18;PE=11;SR=7;ALG=PROD;AF=3.419e-05;NSAMP=1;MSQ=416.68;AC=1;AN=29246;NFAM=1
chr8	80158138	418730_1	N	N[chr8:80158669[	36684.5	PASS	SVTYPE=BND;POS=80158138;STRANDS=+-:530;CIPOS=-2,3;CIEND=-3,2;CIPOS95=0,0;CIEND95=0,0;MATEID=418730_2;EVENT=418730;SU=530;PE=316;SR=214;ALG=PROD;AF=0.001675;NSAMP=49;MSQ=350.85;RECLASSIFIED;AC=49;AN=29246;NFAM=46
chr8	80158669	418730_2	N	]chr8:80158138]N	36684.5	PASS	SVTYPE=BND;POS=80158138;STRANDS=+-:530;CIPOS=-3,2;CIEND=-2,3;CIPOS95=0,0;CIEND95=0,0;MATEID=418730_1;EVENT=418730;SECONDARY;SU=530;PE=316;SR=214;ALG=PROD;AF=0.001675;NSAMP=49;MSQ=350.85;RECLASSIFIED;AC=49;AN=29246;NFAM=46
chr8	80162559	418731_1	N	N[chr8:80162841[	154.66	LOW	SVTYPE=BND;POS=80162559;STRANDS=+-:25;CIPOS=-27,29;CIEND=-29,28;CIPOS95=0,0;CIEND95=0,0;MATEID=418731_2;EVENT=418731;SU=25;PE=0;SR=25;ALG=PROD;AF=0.000171;NSAMP=5;MSQ=8.43;RECLASSIFIED;AC=5;AN=29246;NFAM=5
chr8	80162841	418731_2	N	]chr8:80162559]N	154.66	LOW	SVTYPE=BND;POS=80162559;STRANDS=+-:25;CIPOS=-29,28;CIEND=-27,29;CIPOS95=0,0;CIEND95=0,0;MATEID=418731_1;EVENT=418731;SECONDARY;SU=25;PE=0;SR=25;ALG=PROD;AF=0.000171;NSAMP=5;MSQ=8.43;RECLASSIFIED;AC=5;AN=29246;NFAM=5
chr8	80187390	605274_1	N	[chr8:80189016[N	482.23	PASS	SVTYPE=BND;POS=80187390;STRANDS=--:29;CIPOS=-10,9;CIEND=-2,0;CIPOS95=0,0;CIEND95=0,0;MATEID=605274_2;EVENT=605274;SU=29;PE=12;SR=17;ALG=PROD;AF=3.419e-05;NSAMP=1;MSQ=482.23;AC=1;AN=29246;NFAM=1
chr8	80187478	533553	N	<DUP>	62.04	PASS	SVTYPE=DUP;POS=80187478;SVLEN=42365;END=80229843;STRANDS=-+:8;IMPRECISE;CIPOS=-10,9;CIEND=-9,9;CIPOS95=-3,1;CIEND95=-1,3;SU=8;PE=7;SR=1;ALG=PROD;AF=3.419e-05;NSAMP=1;MSQ=61.62;AC=1;AN=29246;NFAM=1
chr8	80187592	605275_1	N	N]chr8:80189008]	32.43	LOW	SVTYPE=BND;POS=80187592;STRANDS=++:12;CIPOS=-10,9;CIEND=-5,7;CIPOS95=0,0;CIEND95=0,0;MATEID=605275_2;EVENT=605275;SU=12;PE=8;SR=4;ALG=PROD;AF=3.419e-05;NSAMP=1;MSQ=32.43;AC=1;AN=29246;NFAM=1
chr8	80189008	605275_2	N	N]chr8:80187592]	32.43	LOW	SVTYPE=BND;POS=80189008;STRANDS=++:12;CIPOS=-5,7;CIEND=-10,9;CIPOS95=0,0;CIEND95=0,0;MATEID=605275_1;EVENT=605275;SECONDARY;SU=12;PE=8;SR=4;ALG=PROD;AF=3.419e-05;NSAMP=1;MSQ=32.43;AC=1;AN=29246;NFAM=1
chr8	80189016	605274_2	N	[chr8:80187390[N	482.23	PASS	SVTYPE=BND;POS=80189016;STRANDS=--:29;CIPOS=-2,0;CIEND=-10,9;CIPOS95=0,0;CIEND95=0,0;MATEID=605274_1;EVENT=605274;SECONDARY;SU=29;PE=12;SR=17;ALG=PROD;AF=3.419e-05;NSAMP=1;MSQ=482.23;AC=1;AN=29246;NFAM=1
chr8	80196659	418732	N	<DEL>	356.62	PASS	SVTYPE=DEL;POS=80196659;SVLEN=-8924;END=80205583;STRANDS=+-:15;CIPOS=-10,4;CIEND=-5,2;CIPOS95=0,0;CIEND95=0,0;SU=15;PE=7;SR=8;ALG=PROD;AF=3.419e-05;NSAMP=1;MSQ=356.62;AC=1;AN=29246;NFAM=1
chr8	80199156	418733	N	<DEL:ME:SINE|Alu|AluY>	685297	PASS	SVTYPE=MEI;POS=80199156;SVLEN=-283;END=80199439;STRANDS=+-:3693;CIPOS=0,0;CIEND=0,0;CIPOS95=0,0;CIEND95=0,0;SU=3693;PE=675;SR=3018;ALG=PROD;AF=0.207;NSAMP=65;MSQ=69.7;MEDGQR=1.01;Q10GQR=0.28;AC=65;AN=314;NFAM=65
chr8	80200273	55759_2	N	N[chr2:38872996[	838.47	LOW	SVTYPE=BND;POS=80200273;STRANDS=-+:12;IMPRECISE;CIPOS=-30,295;CIEND=-530,27;CIPOS95=-30,32;CIEND95=-141,27;MATEID=55759_1;EVENT=55759;SECONDARY;SU=12;PE=12;SR=0;ALG=PROD;AF=0.001163;NSAMP=34;MSQ=21.43;AC=34;AN=29246;NFAM=34
chr8	80200414	55758_2	N	]chr2:38873131]N	836.84	LOW	SVTYPE=BND;POS=80200414;STRANDS=+-:17;IMPRECISE;CIPOS=-329,29;CIEND=-10,551;CIPOS95=-37,29;CIEND95=-10,124;MATEID=55758_1;EVENT=55758;SECONDARY;SU=17;PE=17;SR=0;ALG=PROD;AF=0.0008548;NSAMP=25;MSQ=27.36;AC=25;AN=29246;NFAM=25
chr8	80213597	110857_1	N	[chr14:76461478[N	241	LOW	SVTYPE=BND;POS=80213597;STRANDS=--:8;CIPOS=-29,28;CIEND=-29,28;CIPOS95=0,0;CIEND95=0,0;MATEID=110857_2;EVENT=110857;SU=8;PE=0;SR=8;ALG=PROD;AF=0.0003761;NSAMP=11;MSQ=19.57;AC=11;AN=29246;NFAM=11
chr8	80213597	113341_1	N	[chr9:83446989[N	161.46	LOW	SVTYPE=BND;POS=80213597;STRANDS=--:4;CIPOS=-9,8;CIEND=-9,8;CIPOS95=0,0;CIEND95=0,0;MATEID=113341_2;EVENT=113341;SU=4;PE=0;SR=4;ALG=PROD;AF=0.000171;NSAMP=5;MSQ=25.45;AC=5;AN=29246;NFAM=5
chr8	80213597	113832_1	N	]chrX:68650835]N	90.29	LOW	SVTYPE=BND;POS=80213597;STRANDS=-+:4;CIPOS=-9,8;CIEND=-9,8;CIPOS95=0,0;CIEND95=0,0;MATEID=113832_2;EVENT=113832;SU=4;PE=0;SR=4;ALG=PROD;AF=0.0001368;NSAMP=4;MSQ=20.79;AC=4;AN=29246;NFAM=4
chr8	80218966	605277_1	N	N]chr8:80219629]	12.12	LOW	SVTYPE=BND;POS=80218966;STRANDS=++:5;IMPRECISE;CIPOS=-10,384;CIEND=-10,367;CIPOS95=-2,86;CIEND95=-2,89;MATEID=605277_2;EVENT=605277;SU=5;PE=5;SR=0;ALG=PROD;AF=3.419e-05;NSAMP=1;MSQ=12.05;AC=1;AN=29246;NFAM=1
chr8	80219629	605277_2	N	N]chr8:80218966]	12.12	LOW	SVTYPE=BND;POS=80219629;STRANDS=++:5;IMPRECISE;CIPOS=-10,367;CIEND=-10,384;CIPOS95=-2,89;CIEND95=-2,86;MATEID=605277_1;EVENT=605277;SECONDARY;SU=5;PE=5;SR=0;ALG=PROD;AF=3.419e-05;NSAMP=1;MSQ=12.05;AC=1;AN=29246;NFAM=1
chr8	80221372	418734_1	N	N[chr8:80221692[	503.83	LOW	SVTYPE=BND;POS=80221372;STRANDS=+-:94;CIPOS=-5,5;CIEND=-2,8;CIPOS95=0,0;CIEND95=0,0;MATEID=418734_2;EVENT=418734;SU=94;PE=0;SR=94;ALG=PROD;AF=0.0004103;NSAMP=12;MSQ=9.77;RECLASSIFIED;AC=12;AN=29246;NFAM=12
chr8	80221692	418734_2	N	]chr8:80221372]N	503.83	LOW	SVTYPE=BND;POS=80221372;STRANDS=+-:94;CIPOS=-2,8;CIEND=-5,5;CIPOS95=0,0;CIEND95=0,0;MATEID=418734_1;EVENT=418734;SECONDARY;SU=94;PE=0;SR=94;ALG=PROD;AF=0.0004103;NSAMP=12;MSQ=9.77;RECLASSIFIED;AC=12;AN=29246;NFAM=12
chr8	80222037	418736_1	N	N[chr8:80222339[	766.69	LOW	SVTYPE=BND;POS=80222037;STRANDS=+-:4;CIPOS=-9,8;CIEND=-9,8;CIPOS95=0,0;CIEND95=0,0;MATEID=418736_2;EVENT=418736;SU=4;PE=0;SR=4;ALG=PROD;AF=0.0001026;NSAMP=3;MSQ=12.52;RECLASSIFIED;AC=3;AN=29246;NFAM=3
chr8	80222339	418736_2	N	]chr8:80222037]N	766.69	LOW	SVTYPE=BND;POS=80222037;STRANDS=+-:4;CIPOS=-9,8;CIEND=-9,8;CIPOS95=0,0;CIEND95=0,0;MATEID=418736_1;EVENT=418736;SECONDARY;SU=4;PE=0;SR=4;ALG=PROD;AF=0.0001026;NSAMP=3;MSQ=12.52;RECLASSIFIED;AC=3;AN=29246;NFAM=3
chr8	80226133	533554	N	<DUP>	324.83	PASS	SVTYPE=DUP;POS=80226133;SVLEN=18610;END=80244743;STRANDS=-+:27;IMPRECISE;CIPOS=-10,9;CIEND=-5,9;CIPOS95=-1,0;CIEND95=-1,1;SU=27;PE=24;SR=3;ALG=PROD;AF=3.419e-05;NSAMP=1;MSQ=324.46;AC=1;AN=29246;NFAM=1
chr8	80237703	418737_1	N	N[chr8:80237984[	139.83	LOW	SVTYPE=BND;POS=80237703;STRANDS=+-:4;CIPOS=-9,8;CIEND=-9,8;CIPOS95=0,0;CIEND95=0,0;MATEID=418737_2;EVENT=418737;SU=4;PE=0;SR=4;ALG=PROD;AF=0.0001368;NSAMP=4;MSQ=33.71;RECLASSIFIED;AC=4;AN=29246;NFAM=4
chr8	80237984	418737_2	N	]chr8:80237703]N	139.83	LOW	SVTYPE=BND;POS=80237703;STRANDS=+-:4;CIPOS=-9,8;CIEND=-9,8;CIPOS95=0,0;CIEND95=0,0;MATEID=418737_1;EVENT=418737;SECONDARY;SU=4;PE=0;SR=4;ALG=PROD;AF=0.0001368;NSAMP=4;MSQ=33.71;RECLASSIFIED;AC=4;AN=29246;NFAM=4
chr8	80254097	418739_1	N	N[chr8:80254151[	185.8	LOW	SVTYPE=BND;POS=80254097;STRANDS=+-:7;CIPOS=-5,4;CIEND=-5,4;CIPOS95=0,0;CIEND95=0,0;MATEID=418739_2;EVENT=418739;SU=7;PE=0;SR=7;ALG=PROD;AF=3.419e-05;NSAMP=1;MSQ=185.73;RECLASSIFIED;AC=1;AN=29246;NFAM=1
chr8	80254151	418739_2	N	]chr8:80254097]N	185.8	LOW	SVTYPE=BND;POS=80254097;STRANDS=+-:7;CIPOS=-5,4;CIEND=-5,4;CIPOS95=0,0;CIEND95=0,0;MATEID=418739_1;EVENT=418739;SECONDARY;SU=7;PE=0;SR=7;ALG=PROD;AF=3.419e-05;NSAMP=1;MSQ=185.73;RECLASSIFIED;AC=1;AN=29246;NFAM=1
chr8	80260244	418740_1	N	N[chr8:80260441[	359.25	LOW	SVTYPE=BND;POS=80260244;STRANDS=+-:41;CIPOS=-8,8;CIEND=-9,8;CIPOS95=0,0;CIEND95=0,0;MATEID=418740_2;EVENT=418740;SU=41;PE=0;SR=41;ALG=PROD;AF=0.0005471;NSAMP=16;MSQ=21.29;RECLASSIFIED;AC=16;AN=29246;NFAM=16
chr8	80260441	418740_2	N	]chr8:80260244]N	359.25	LOW	SVTYPE=BND;POS=80260244;STRANDS=+-:41;CIPOS=-9,8;CIEND=-8,8;CIPOS95=0,0;CIEND95=0,0;MATEID=418740_1;EVENT=418740;SECONDARY;SU=41;PE=0;SR=41;ALG=PROD;AF=0.0005471;NSAMP=16;MSQ=21.29;RECLASSIFIED;AC=16;AN=29246;NFAM=16
chr8	80260697	418741	N	<DEL>	1212.31	PASS	SVTYPE=DEL;POS=80260697;SVLEN=-11572;END=80272269;STRANDS=+-:73;IMPRECISE;CIPOS=-17,210;CIEND=-109,9;CIPOS95=-10,10;CIEND95=-10,9;SU=73;PE=73;SR=0;ALG=PROD;AF=0.0002735;NSAMP=8;MSQ=148.19;AC=8;AN=29246;NFAM=7
chr8	80269361	418742	N	<DEL>	278.66	PASS	SVTYPE=DEL;POS=80269361;SVLEN=-7018;END=80276379;STRANDS=+-:10;IMPRECISE;CIPOS=-10,260;CIEND=-249,7;CIPOS95=-2,76;CIEND95=-61,0;SU=10;PE=10;SR=0;ALG=PROD;AF=3.419e-05;NSAMP=1;MSQ=278.66;AC=1;AN=29246;NFAM=1
chr8	80270126	418743	N	<DEL>	266.57	PASS	SVTYPE=DEL;POS=80270126;SVLEN=-5138;END=80275264;STRANDS=+-:15;IMPRECISE;CIPOS=-10,170;CIEND=-250,9;CIPOS95=-3,28;CIEND95=-60,2;SU=15;PE=15;SR=0;ALG=PROD;AF=3.419e-05;NSAMP=1;MSQ=266.57;AC=1;AN=29246;NFAM=1
chr8	80273754	418745_1	N	N[chr8:80274199[	414.75	LOW	SVTYPE=BND;POS=80273754;STRANDS=+-:4;IMPRECISE;CIPOS=-8,9;CIEND=-9,8;CIPOS95=0,1;CIEND95=0,0;MATEID=418745_2;EVENT=418745;SU=4;PE=0;SR=4;ALG=PROD;AF=0.0006497;NSAMP=19;MSQ=17.16;RECLASSIFIED;AC=19;AN=29246;NFAM=19
chr8	80274199	418745_2	N	]chr8:80273754]N	414.75	LOW	SVTYPE=BND;POS=80273754;STRANDS=+-:4;IMPRECISE;CIPOS=-9,8;CIEND=-8,9;CIPOS95=0,0;CIEND95=0,1;MATEID=418745_1;EVENT=418745;SECONDARY;SU=4;PE=0;SR=4;ALG=PROD;AF=0.0006497;NSAMP=19;MSQ=17.16;RECLASSIFIED;AC=19;AN=29246;NFAM=19
chr8	80275394	108828_1	N	N[chr10:103128051[	170.7	LOW	SVTYPE=BND;POS=80275394;STRANDS=+-:6;IMPRECISE;CIPOS=-10,467;CIEND=-706,9;CIPOS95=-2,95;CIEND95=-134,0;MATEID=108828_2;EVENT=108828;SU=6;PE=6;SR=0;ALG=PROD;AF=3.419e-05;NSAMP=1;MSQ=170.7;AC=1;AN=29246;NFAM=1
chr8	80281615	418746_1	N	N[chr8:80281885[	2308.39	LOW	SVTYPE=BND;POS=80281615;STRANDS=+-:106;CIPOS=-6,4;CIEND=-6,5;CIPOS95=0,0;CIEND95=0,0;MATEID=418746_2;EVENT=418746;SU=106;PE=0;SR=106;ALG=PROD;AF=0.0007522;NSAMP=22;MSQ=21.05;RECLASSIFIED;AC=22;AN=29246;NFAM=22
chr8	80281885	418746_2	N	]chr8:80281615]N	2308.39	LOW	SVTYPE=BND;POS=80281615;STRANDS=+-:106;CIPOS=-6,5;CIEND=-6,4;CIPOS95=0,0;CIEND95=0,0;MATEID=418746_1;EVENT=418746;SECONDARY;SU=106;PE=0;SR=106;ALG=PROD;AF=0.0007522;NSAMP=22;MSQ=21.05;RECLASSIFIED;AC=22;AN=29246;NFAM=22
chr8	80293523	418748_1	N	N[chr8:80293834[	720.68	LOW	SVTYPE=BND;POS=80293523;STRANDS=+-:11;CIPOS=-3,2;CIEND=-10,9;CIPOS95=0,0;CIEND95=0,0;MATEID=418748_2;EVENT=418748;SU=11;PE=1;SR=10;ALG=PROD;AF=0.000171;NSAMP=5;MSQ=130.1;RECLASSIFIED;AC=5;AN=29246;NFAM=5
chr8	80293834	418748_2	N	]chr8:80293523]N	720.68	LOW	SVTYPE=BND;POS=80293523;STRANDS=+-:11;CIPOS=-10,9;CIEND=-3,2;CIPOS95=0,0;CIEND95=0,0;MATEID=418748_1;EVENT=418748;SECONDARY;SU=11;PE=1;SR=10;ALG=PROD;AF=0.000171;NSAMP=5;MSQ=130.1;RECLASSIFIED;AC=5;AN=29246;NFAM=5
chr8	80294738	533555	N	<DUP>	165.71	PASS	SVTYPE=DUP;POS=80294738;SVLEN=4744;END=80299482;STRANDS=-+:16;IMPRECISE;CIPOS=-264,7;CIEND=-10,294;CIPOS95=-78,0;CIEND95=-2,45;SU=16;PE=16;SR=0;ALG=PROD;AF=3.419e-05;NSAMP=1;MSQ=164.83;AC=1;AN=29246;NFAM=1
chr8	80295763	418749	N	<DEL>	428.51	PASS	SVTYPE=DEL;POS=80295763;SVLEN=-3759;END=80299522;STRANDS=+-:20;CIPOS=-4,4;CIEND=-6,4;CIPOS95=0,0;CIEND95=0,0;SU=20;PE=14;SR=6;ALG=PROD;AF=3.419e-05;NSAMP=1;MSQ=428.51;AC=1;AN=29246;NFAM=1
chr8	80296480	418751_1	N	N[chr8:80297905[	600.5	PASS	SVTYPE=BND;POS=80296480;STRANDS=+-:24;CIPOS=-3,2;CIEND=-10,9;CIPOS95=0,0;CIEND95=0,0;MATEID=418751_2;EVENT=418751;SU=24;PE=15;SR=9;ALG=PROD;AF=3.419e-05;NSAMP=1;MSQ=584.63;RECLASSIFIED;AC=1;AN=29246;NFAM=1
chr8	80297905	418751_2	N	]chr8:80296480]N	600.5	PASS	SVTYPE=BND;POS=80296480;STRANDS=+-:24;CIPOS=-10,9;CIEND=-3,2;CIPOS95=0,0;CIEND95=0,0;MATEID=418751_1;EVENT=418751;SECONDARY;SU=24;PE=15;SR=9;ALG=PROD;AF=3.419e-05;NSAMP=1;MSQ=584.63;RECLASSIFIED;AC=1;AN=29246;NFAM=1
chr8	80307648	418752_1	N	N[chr8:80307727[	826592	PASS	SVTYPE=BND;POS=80307648;STRANDS=+-:30311;CIPOS=0,0;CIEND=0,0;CIPOS95=0,0;CIEND95=0,0;MATEID=418752_2;EVENT=418752;SU=30311;PE=162;SR=30149;ALG=PROD;AF=0.0835;NSAMP=2254;MSQ=283.54;RECLASSIFIED;AC=2442;AN=29246;NFAM=2175
chr8	80307727	418752_2	N	]chr8:80307648]N	826592	PASS	SVTYPE=BND;POS=80307648;STRANDS=+-:30311;CIPOS=0,0;CIEND=0,0;CIPOS95=0,0;CIEND95=0,0;MATEID=418752_1;EVENT=418752;SECONDARY;SU=30311;PE=162;SR=30149;ALG=PROD;AF=0.0835;NSAMP=2254;MSQ=283.54;RECLASSIFIED;AC=2442;AN=29246;NFAM=2175
chr8	80311648	110550_1	N	N]chr13:107638207]	15106.7	LOW	SVTYPE=BND;POS=80311648;STRANDS=++:85;CIPOS=-7,7;CIEND=-7,7;CIPOS95=0,0;CIEND95=0,0;MATEID=110550_2;EVENT=110550;SU=85;PE=0;SR=85;ALG=PROD;AF=0.01303;NSAMP=381;MSQ=22.08;AC=381;AN=29246;NFAM=375
chr8	80335690	605278_1	N	N]chr8:80339935]	566.53	PASS	SVTYPE=BND;POS=80335690;STRANDS=++:27;CIPOS=-10,9;CIEND=-2,1;CIPOS95=0,0;CIEND95=0,0;MATEID=605278_2;EVENT=605278;SU=27;PE=12;SR=15;ALG=PROD;AF=3.419e-05;NSAMP=1;MSQ=566.53;AC=1;AN=29246;NFAM=1
chr8	80338425	418753	N	<DEL>	650.38	PASS	SVTYPE=DEL;POS=80338425;SVLEN=-6047;END=80344472;STRANDS=+-:26;CIPOS=-2,1;CIEND=-7,9;CIPOS95=0,0;CIEND95=0,0;SU=26;PE=12;SR=14;ALG=PROD;AF=3.419e-05;NSAMP=1;MSQ=650.38;AC=1;AN=29246;NFAM=1
chr8	80339607	533556_1	N	]chr8:80363563]N	198.96	LOW	SVTYPE=BND;POS=80339607;STRANDS=-+:16;CIPOS=-6,2;CIEND=-5,4;CIPOS95=0,0;CIEND95=0,0;MATEID=533556_2;EVENT=533556;SU=16;PE=10;SR=6;ALG=PROD;AF=3.419e-05;NSAMP=1;MSQ=198.96;RECLASSIFIED;AC=1;AN=29246;NFAM=1
chr8	80339935	605278_2	N	N]chr8:80335690]	566.53	PASS	SVTYPE=BND;POS=80339935;STRANDS=++:27;CIPOS=-2,1;CIEND=-10,9;CIPOS95=0,0;CIEND95=0,0;MATEID=605278_1;EVENT=605278;SECONDARY;SU=27;PE=12;SR=15;ALG=PROD;AF=3.419e-05;NSAMP=1;MSQ=566.53;AC=1;AN=29246;NFAM=1
chr8	80340401	605279_1	N	[chr8:80371709[N	449.49	PASS	SVTYPE=BND;POS=80340401;STRANDS=--:22;CIPOS=-6,2;CIEND=-10,9;CIPOS95=0,0;CIEND95=0,0;MATEID=605279_2;EVENT=605279;SU=22;PE=16;SR=6;ALG=PROD;AF=3.419e-05;NSAMP=1;MSQ=449.49;AC=1;AN=29246;NFAM=1
chr8	80348715	418754_1	N	N[chr8:80349178[	244.02	LOW	SVTYPE=BND;POS=80348715;STRANDS=+-:4;CIPOS=-9,8;CIEND=-9,8;CIPOS95=0,0;CIEND95=0,0;MATEID=418754_2;EVENT=418754;SU=4;PE=0;SR=4;ALG=PROD;AF=0.000171;NSAMP=5;MSQ=15.29;RECLASSIFIED;AC=5;AN=29246;NFAM=5
chr8	80349178	418754_2	N	]chr8:80348715]N	244.02	LOW	SVTYPE=BND;POS=80348715;STRANDS=+-:4;CIPOS=-9,8;CIEND=-9,8;CIPOS95=0,0;CIEND95=0,0;MATEID=418754_1;EVENT=418754;SECONDARY;SU=4;PE=0;SR=4;ALG=PROD;AF=0.000171;NSAMP=5;MSQ=15.29;RECLASSIFIED;AC=5;AN=29246;NFAM=5
chr8	80357758	418755_1	N	N[chr8:80357809[	480923	LOW	SVTYPE=BND;POS=80357758;STRANDS=+-:14815;CIPOS=0,0;CIEND=0,0;CIPOS95=0,0;CIEND95=0,0;MATEID=418755_2;EVENT=418755;SU=14815;PE=95;SR=14720;ALG=PROD;AF=0.06801;NSAMP=1867;MSQ=193.26;RECLASSIFIED;AC=1989;AN=29246;NFAM=1803
chr8	80357809	418755_2	N	]chr8:80357758]N	480923	LOW	SVTYPE=BND;POS=80357758;STRANDS=+-:14815;CIPOS=0,0;CIEND=0,0;CIPOS95=0,0;CIEND95=0,0;MATEID=418755_1;EVENT=418755;SECONDARY;SU=14815;PE=95;SR=14720;ALG=PROD;AF=0.06801;NSAMP=1867;MSQ=193.26;RECLASSIFIED;AC=1989;AN=29246;NFAM=1803
chr8	80363563	533556_2	N	N[chr8:80339607[	198.96	LOW	SVTYPE=BND;POS=80339607;STRANDS=-+:16;CIPOS=-5,4;CIEND=-6,2;CIPOS95=0,0;CIEND95=0,0;MATEID=533556_1;EVENT=533556;SECONDARY;SU=16;PE=10;SR=6;ALG=PROD;AF=3.419e-05;NSAMP=1;MSQ=198.96;RECLASSIFIED;AC=1;AN=29246;NFAM=1
chr8	80366260	112292_1	N	N]chr19:14566933]	131.71	LOW	SVTYPE=BND;POS=80366260;STRANDS=++:16;IMPRECISE;CIPOS=-26,383;CIEND=-24,47;CIPOS95=-26,93;CIEND95=-22,22;MATEID=112292_2;EVENT=112292;SU=16;PE=16;SR=0;ALG=PROD;AF=3.419e-05;NSAMP=1;MSQ=9.36;AC=1;AN=29246;NFAM=1
chr8	80371709	605279_2	N	[chr8:80340401[N	449.49	PASS	SVTYPE=BND;POS=80371709;STRANDS=--:22;CIPOS=-10,9;CIEND=-6,2;CIPOS95=0,0;CIEND95=0,0;MATEID=605279_1;EVENT=605279;SECONDARY;SU=22;PE=16;SR=6;ALG=PROD;AF=3.419e-05;NSAMP=1;MSQ=449.49;AC=1;AN=29246;NFAM=1
chr8	80372295	533557	N	<DUP>	119.68	PASS	SVTYPE=DUP;POS=80372295;SVLEN=801;END=80373096;STRANDS=-+:12;IMPRECISE;CIPOS=-187,9;CIEND=-10,300;CIPOS95=-52,2;CIEND95=-1,52;SU=12;PE=12;SR=0;ALG=PROD;AF=3.419e-05;NSAMP=1;MSQ=102.66;AC=1;AN=29246;NFAM=1
chr8	80375479	605280	N	<INV>	9.62	LOW	SVTYPE=INV;POS=80375479;SVLEN=349;END=80375828;STRANDS=++:2,--:3;IMPRECISE;CIPOS=-49,29;CIEND=-50,19;CIPOS95=-37,20;CIEND95=-39,10;SU=5;PE=5;SR=0;ALG=PROD;AF=3.419e-05;NSAMP=1;MSQ=9.36;AC=1;AN=29246;NFAM=1
chr8	80378317	110891_1	N	[chr14:84286768[N	29.81	LOW	SVTYPE=BND;POS=80378317;STRANDS=--:4;IMPRECISE;CIPOS=-10,8;CIEND=-9,8;CIPOS95=-1,0;CIEND95=0,0;MATEID=110891_2;EVENT=110891;SU=4;PE=0;SR=4;ALG=PROD;AF=3.419e-05;NSAMP=1;MSQ=29.81;AC=1;AN=29246;NFAM=1
chr8	80380838	418757	N	<DEL>	467.52	PASS	SVTYPE=DEL;POS=80380838;SVLEN=-3097;END=80383935;STRANDS=+-:22;CIPOS=-9,9;CIEND=-3,1;CIPOS95=0,0;CIEND95=0,0;SU=22;PE=10;SR=12;ALG=PROD;AF=3.419e-05;NSAMP=1;MSQ=467.52;AC=1;AN=29246;NFAM=1
chr8	80384974	99027_2	N	N]chr6:25163264]	174.81	LOW	SVTYPE=BND;POS=80384974;STRANDS=++:17;IMPRECISE;CIPOS=-30,297;CIEND=-30,538;CIPOS95=-30,75;CIEND95=-30,104;MATEID=99027_1;EVENT=99027;SECONDARY;SU=17;PE=17;SR=0;ALG=PROD;AF=3.419e-05;NSAMP=1;MSQ=128.81;AC=1;AN=29246;NFAM=1
chr8	80385292	99026_2	N	[chr6:25163018[N	616.32	LOW	SVTYPE=BND;POS=80385292;STRANDS=--:21;IMPRECISE;CIPOS=-409,29;CIEND=-419,20;CIPOS95=-53,29;CIEND95=-77,20;MATEID=99026_1;EVENT=99026;SECONDARY;SU=21;PE=21;SR=0;ALG=PROD;AF=0.0003419;NSAMP=10;MSQ=61.6;AC=10;AN=29246;NFAM=10
chr8	80400400	418760_1	N	N[chr8:80400569[	275.9	LOW	SVTYPE=BND;POS=80400400;STRANDS=+-:10;CIPOS=-26,25;CIEND=-26,25;CIPOS95=0,0;CIEND95=0,0;MATEID=418760_2;EVENT=418760;SU=10;PE=0;SR=10;ALG=PROD;AF=0.0002735;NSAMP=8;MSQ=33.14;RECLASSIFIED;AC=8;AN=29246;NFAM=8
chr8	80400569	418760_2	N	]chr8:80400400]N	275.9	LOW	SVTYPE=BND;POS=80400400;STRANDS=+-:10;CIPOS=-26,25;CIEND=-26,25;CIPOS95=0,0;CIEND95=0,0;MATEID=418760_1;EVENT=418760;SECONDARY;SU=10;PE=0;SR=10;ALG=PROD;AF=0.0002735;NSAMP=8;MSQ=33.14;RECLASSIFIED;AC=8;AN=29246;NFAM=8
chr8	80412570	70771_2	N	N[chr3:44706052[	71.55	LOW	SVTYPE=BND;POS=80412570;STRANDS=-+:5;CIPOS=-10,9;CIEND=-10,9;CIPOS95=0,0;CIEND95=0,0;MATEID=70771_1;EVENT=70771;SECONDARY;SU=5;PE=0;SR=5;ALG=PROD;AF=3.419e-05;NSAMP=1;MSQ=68.63;AC=1;AN=29246;NFAM=1
chr8	80413027	418761_1	N	N[chr8:80413520[	461.8	LOW	SVTYPE=BND;POS=80413027;STRANDS=+-:14;CIPOS=-4,2;CIEND=-3,2;CIPOS95=0,0;CIEND95=0,0;MATEID=418761_2;EVENT=418761;SU=14;PE=2;SR=12;ALG=PROD;AF=0.0001026;NSAMP=3;MSQ=8.7;RECLASSIFIED;AC=3;AN=29246;NFAM=3
chr8	80413520	418761_2	N	]chr8:80413027]N	461.8	LOW	SVTYPE=BND;POS=80413027;STRANDS=+-:14;CIPOS=-3,2;CIEND=-4,2;CIPOS95=0,0;CIEND95=0,0;MATEID=418761_1;EVENT=418761;SECONDARY;SU=14;PE=2;SR=12;ALG=PROD;AF=0.0001026;NSAMP=3;MSQ=8.7;RECLASSIFIED;AC=3;AN=29246;NFAM=3
chr8	80421322	605281	N	<INV>	350.55	PASS	SVTYPE=INV;POS=80421322;SVLEN=14962;END=80436284;STRANDS=++:10,--:12;CIPOS=-10,9;CIEND=-10,9;CIPOS95=0,0;CIEND95=0,0;SU=22;PE=13;SR=9;ALG=PROD;AF=3.419e-05;NSAMP=1;MSQ=350.55;AC=1;AN=29246;NFAM=1
chr8	80421736	15854_2	N	]chr1:37709718]N	2004.08	PASS	SVTYPE=BND;POS=80421736;STRANDS=+-:115;IMPRECISE;CIPOS=-277,9;CIEND=-10,313;CIPOS95=-15,9;CIEND95=-10,15;MATEID=15854_1;EVENT=15854;SECONDARY;SU=115;PE=115;SR=0;ALG=PROD;AF=0.0001026;NSAMP=3;MSQ=279.6;AC=3;AN=29246;NFAM=3
chr8	80421752	15853_2	N	N[chr1:37692527[	2137.23	PASS	SVTYPE=BND;POS=80421752;STRANDS=-+:153;CIPOS=-4,4;CIEND=-5,4;CIPOS95=0,0;CIEND95=0,0;MATEID=15853_1;EVENT=15853;SECONDARY;SU=153;PE=100;SR=53;ALG=PROD;AF=0.0001026;NSAMP=3;MSQ=348.35;AC=3;AN=29246;NFAM=3
chr8	80424920	55761_2	N	[chr2:212095644[N	9605.11	LOW	SVTYPE=BND;POS=80424920;STRANDS=--:374;IMPRECISE;CIPOS=-211,8;CIEND=-317,8;CIPOS95=-2,2;CIEND95=-10,8;MATEID=55761_1;EVENT=55761;SECONDARY;SU=374;PE=374;SR=0;ALG=PROD;AF=0.006873;NSAMP=201;MSQ=41.11;AC=201;AN=29246;NFAM=198
chr8	80424930	55762_2	N	N]chr2:212095809]	14264.6	LOW	SVTYPE=BND;POS=80424930;STRANDS=++:3,--:1;IMPRECISE;CIPOS=-42,40;CIEND=-50,52;CIPOS95=-2,2;CIEND95=-4,4;MATEID=55762_1;EVENT=55762;SECONDARY;SU=4;PE=4;SR=0;ALG=PROD;AF=0.008446;NSAMP=247;MSQ=50.81;RETAINED;AC=247;AN=29246;NFAM=240
chr8	80437333	418763	N	<DEL>	221.83	PASS	SVTYPE=DEL;POS=80437333;SVLEN=-68;END=80437401;STRANDS=+-:8;CIPOS=-10,9;CIEND=-10,9;CIPOS95=0,0;CIEND95=0,0;SU=8;PE=0;SR=8;ALG=PROD;AF=3.419e-05;NSAMP=1;MSQ=221.8;AC=1;AN=29246;NFAM=1
chr8	80440997	418764	N	<DEL>	170.91	PASS	SVTYPE=DEL;POS=80440997;SVLEN=-76;END=80441073;STRANDS=+-:7;CIPOS=-5,4;CIEND=-5,4;CIPOS95=0,0;CIEND95=0,0;SU=7;PE=0;SR=7;ALG=PROD;AF=3.419e-05;NSAMP=1;MSQ=170.91;AC=1;AN=29246;NFAM=1
chr8	80445603	418765	N	<DEL>	422.63	PASS	SVTYPE=DEL;POS=80445603;SVLEN=-8870;END=80454473;STRANDS=+-:17;CIPOS=-4,3;CIEND=-10,9;CIPOS95=0,0;CIEND95=0,0;SU=17;PE=9;SR=8;ALG=PROD;AF=3.419e-05;NSAMP=1;MSQ=422.63;AC=1;AN=29246;NFAM=1
chr8	80460616	418767	N	<DEL>	775.6	PASS	SVTYPE=DEL;POS=80460616;SVLEN=-2849;END=80463465;STRANDS=+-:40;IMPRECISE;CIPOS=-28,216;CIEND=-240,29;CIPOS95=-22,22;CIEND95=-24,24;SU=40;PE=40;SR=0;ALG=PROD;AF=6.839e-05;NSAMP=2;MSQ=387.8;AC=2;AN=29246;NFAM=1
chr8	80471975	418769	N	<DEL>	398.45	PASS	SVTYPE=DEL;POS=80471975;SVLEN=-9180;END=80481155;STRANDS=+-:17;IMPRECISE;CIPOS=-27,29;CIEND=-30,29;CIPOS95=-1,1;CIEND95=-1,1;SU=17;PE=15;SR=2;ALG=PROD;AF=6.839e-05;NSAMP=2;MSQ=199.22;AC=2;AN=29246;NFAM=2
chr8	80479290	418770	N	<DEL>	579.57	PASS	SVTYPE=DEL;POS=80479290;SVLEN=-126;END=80479416;STRANDS=+-:15;CIPOS=-30,29;CIEND=-27,29;CIPOS95=0,0;CIEND95=0,0;SU=15;PE=0;SR=15;ALG=PROD;AF=6.839e-05;NSAMP=2;MSQ=286.24;AC=2;AN=29246;NFAM=2
chr8	80486885	418773_1	N	N[chr8:80487189[	31.72	LOW	SVTYPE=BND;POS=80486885;STRANDS=+-:5;IMPRECISE;CIPOS=-10,8;CIEND=-7,8;CIPOS95=-1,0;CIEND95=0,3;MATEID=418773_2;EVENT=418773;SU=5;PE=0;SR=5;ALG=PROD;AF=3.419e-05;NSAMP=1;MSQ=20.82;RETAINED;RECLASSIFIED;AC=1;AN=29246;NFAM=1
chr8	80487189	418773_2	N	]chr8:80486885]N	31.72	LOW	SVTYPE=BND;POS=80486885;STRANDS=+-:5;IMPRECISE;CIPOS=-7,8;CIEND=-10,8;CIPOS95=0,3;CIEND95=-1,0;MATEID=418773_1;EVENT=418773;SECONDARY;SU=5;PE=0;SR=5;ALG=PROD;AF=3.419e-05;NSAMP=1;MSQ=20.82;RETAINED;RECLASSIFIED;AC=1;AN=29246;NFAM=1
chr8	80492915	418774_1	N	N[chr8:80493133[	314.11	LOW	SVTYPE=BND;POS=80492915;STRANDS=+-:10;CIPOS=-10,9;CIEND=-10,9;CIPOS95=0,0;CIEND95=0,0;MATEID=418774_2;EVENT=418774;SU=10;PE=0;SR=10;ALG=PROD;AF=6.839e-05;NSAMP=2;MSQ=154.41;RECLASSIFIED;AC=2;AN=29246;NFAM=2
chr8	80493133	418774_2	N	]chr8:80492915]N	314.11	LOW	SVTYPE=BND;POS=80492915;STRANDS=+-:10;CIPOS=-10,9;CIEND=-10,9;CIPOS95=0,0;CIEND95=0,0;MATEID=418774_1;EVENT=418774;SECONDARY;SU=10;PE=0;SR=10;ALG=PROD;AF=6.839e-05;NSAMP=2;MSQ=154.41;RECLASSIFIED;AC=2;AN=29246;NFAM=2
chr8	80510640	81056_2	N	[chr4:107955325[N	86.59	LOW	SVTYPE=BND;POS=80510640;STRANDS=--:4;CIPOS=-9,8;CIEND=-9,8;CIPOS95=0,0;CIEND95=0,0;MATEID=81056_1;EVENT=81056;SECONDARY;SU=4;PE=0;SR=4;ALG=PROD;AF=0.0001368;NSAMP=4;MSQ=8.25;AC=4;AN=29246;NFAM=4
chr8	80523136	55763_2	N	[chr2:118948617[N	655.5	PASS	SVTYPE=BND;POS=80523136;STRANDS=--:60;CIPOS=-24,21;CIEND=-23,21;CIPOS95=0,0;CIEND95=0,0;MATEID=55763_1;EVENT=55763;SECONDARY;SU=60;PE=39;SR=21;ALG=PROD;AF=6.839e-05;NSAMP=2;MSQ=327.72;AC=2;AN=29246;NFAM=1
chr8	80535096	533559	N	<DUP>	94.46	PASS	SVTYPE=DUP;POS=80535096;SVLEN=911;END=80536007;STRANDS=-+:10;IMPRECISE;CIPOS=-367,9;CIEND=-10,272;CIPOS95=-78,2;CIEND95=-2,64;SU=10;PE=10;SR=0;ALG=PROD;AF=6.839e-05;NSAMP=2;MSQ=41.77;AC=2;AN=29246;NFAM=2
chr8	80539422	113354_1	N	N]chr9:86999016]	1180.06	LOW	SVTYPE=BND;POS=80539422;STRANDS=++:5;IMPRECISE;CIPOS=-7,638;CIEND=-10,605;CIPOS95=0,226;CIEND95=0,201;MATEID=113354_2;EVENT=113354;SU=5;PE=5;SR=0;ALG=PROD;AF=0.001539;NSAMP=45;MSQ=13.38;AC=45;AN=29246;NFAM=45
chr8	80540247	533560	N	<DUP>	1695	PASS	SVTYPE=DUP;POS=80540247;SVLEN=16010;END=80556257;STRANDS=-+:174;IMPRECISE;CIPOS=-420,49;CIEND=-50,302;CIPOS95=-31,31;CIEND95=-50,66;SU=174;PE=169;SR=5;ALG=SUM;AF=0.0001368;NSAMP=4;MSQ=139.83;AC=4;AN=29246;NFAM=4
chr8	80553840	605282	N	<INV>	12.05	LOW	SVTYPE=INV;POS=80553840;SVLEN=935;END=80554775;STRANDS=++:2,--:3;IMPRECISE;CIPOS=-88,9;CIEND=-44,9;CIPOS95=-74,0;CIEND95=-34,0;SU=5;PE=5;SR=0;ALG=PROD;AF=3.419e-05;NSAMP=1;MSQ=12.05;AC=1;AN=29246;NFAM=1
chr8	80564638	90430_2	N	[chr5:175612369[N	12.05	LOW	SVTYPE=BND;POS=80564638;STRANDS=--:5;CIPOS=-10,9;CIEND=-10,9;CIPOS95=0,0;CIEND95=0,0;MATEID=90430_1;EVENT=90430;SECONDARY;SU=5;PE=0;SR=5;ALG=PROD;AF=3.419e-05;NSAMP=1;MSQ=12.05;AC=1;AN=29246;NFAM=1
chr8	80576912	418776	N	<DEL>	239.65	PASS	SVTYPE=DEL;POS=80576912;SVLEN=-7871;END=80584783;STRANDS=+-:13;CIPOS=-10,9;CIEND=-7,3;CIPOS95=0,0;CIEND95=0,0;SU=13;PE=8;SR=5;ALG=PROD;AF=3.419e-05;NSAMP=1;MSQ=239.65;AC=1;AN=29246;NFAM=1
chr8	80580631	111653_1	N	]chr17:12527331]N	137.99	LOW	SVTYPE=BND;POS=80580631;STRANDS=-+:8;IMPRECISE;CIPOS=-515,29;CIEND=-30,382;CIPOS95=-133,29;CIEND95=-30,71;MATEID=111653_2;EVENT=111653;SU=8;PE=8;SR=0;ALG=PROD;AF=0.0002052;NSAMP=6;MSQ=20.54;AC=6;AN=29246;NFAM=6
chr8	80596440	533562_1	N	]chr8:94886512]N	597.21	LOW	SVTYPE=BND;POS=80596440;STRANDS=-+:8;IMPRECISE;CIPOS=-462,26;CIEND=-28,458;CIPOS95=-90,26;CIEND95=-28,90;MATEID=533562_2;EVENT=533562;SU=8;PE=8;SR=0;ALG=PROD;AF=0.001094;NSAMP=32;MSQ=16.4;RECLASSIFIED;AC=32;AN=29246;NFAM=32
chr8	80600318	111321_1	N	]chr16:9875105]N	19.21	LOW	SVTYPE=BND;POS=80600318;STRANDS=-+:4;CIPOS=-9,8;CIEND=-9,8;CIPOS95=0,0;CIEND95=0,0;MATEID=111321_2;EVENT=111321;SU=4;PE=0;SR=4;ALG=PROD;AF=3.419e-05;NSAMP=1;MSQ=4.68;AC=1;AN=29246;NFAM=1
chr8	80647968	418777_1	N	N[chr8:80648021[	185.9	LOW	SVTYPE=BND;POS=80647968;STRANDS=+-:6;CIPOS=-6,5;CIEND=-5,6;CIPOS95=0,0;CIEND95=0,0;MATEID=418777_2;EVENT=418777;SU=6;PE=0;SR=6;ALG=PROD;AF=3.419e-05;NSAMP=1;MSQ=185.86;RECLASSIFIED;AC=1;AN=29246;NFAM=1
chr8	80648021	418777_2	N	]chr8:80647968]N	185.9	LOW	SVTYPE=BND;POS=80647968;STRANDS=+-:6;CIPOS=-5,6;CIEND=-6,5;CIPOS95=0,0;CIEND95=0,0;MATEID=418777_1;EVENT=418777;SECONDARY;SU=6;PE=0;SR=6;ALG=PROD;AF=3.419e-05;NSAMP=1;MSQ=185.86;RECLASSIFIED;AC=1;AN=29246;NFAM=1
chr8	80654004	109561_1	N	N]chr11:114643603]	110.65	LOW	SVTYPE=BND;POS=80654004;STRANDS=++:6;IMPRECISE;CIPOS=-10,408;CIEND=-10,394;CIPOS95=-1,129;CIEND95=-2,115;MATEID=109561_2;EVENT=109561;SU=6;PE=6;SR=0;ALG=PROD;AF=3.419e-05;NSAMP=1;MSQ=110.65;AC=1;AN=29246;NFAM=1
chr8	80659863	418778	N	<DEL>	365.49	PASS	SVTYPE=DEL;POS=80659863;SVLEN=-176;END=80660039;STRANDS=+-:13;CIPOS=-10,9;CIEND=-4,2;CIPOS95=0,0;CIEND95=0,0;SU=13;PE=2;SR=11;ALG=PROD;AF=0.0001026;NSAMP=3;MSQ=121.47;AC=3;AN=29246;NFAM=3
chr8	80661804	418779_1	N	N[chr8:80662203[	1784.14	LOW	SVTYPE=BND;POS=80661804;STRANDS=+-:37;CIPOS=-23,22;CIEND=-23,22;CIPOS95=0,0;CIEND95=0,0;MATEID=418779_2;EVENT=418779;SU=37;PE=18;SR=19;ALG=PROD;AF=0.001197;NSAMP=35;MSQ=47.25;RECLASSIFIED;AC=35;AN=29246;NFAM=35
chr8	80662203	418779_2	N	]chr8:80661804]N	1784.14	LOW	SVTYPE=BND;POS=80661804;STRANDS=+-:37;CIPOS=-23,22;CIEND=-23,22;CIPOS95=0,0;CIEND95=0,0;MATEID=418779_1;EVENT=418779;SECONDARY;SU=37;PE=18;SR=19;ALG=PROD;AF=0.001197;NSAMP=35;MSQ=47.25;RECLASSIFIED;AC=35;AN=29246;NFAM=35
chr8	80663882	418780_1	N	N[chr8:80664209[	954.11	LOW	SVTYPE=BND;POS=80663882;STRANDS=+-:6;IMPRECISE;CIPOS=-3,0;CIEND=-10,6;CIPOS95=-3,0;CIEND95=-1,0;MATEID=418780_2;EVENT=418780;SU=6;PE=3;SR=3;ALG=PROD;AF=0.0006155;NSAMP=18;MSQ=49.01;RECLASSIFIED;AC=18;AN=29246;NFAM=18
chr8	80664209	418780_2	N	]chr8:80663882]N	954.11	LOW	SVTYPE=BND;POS=80663882;STRANDS=+-:6;IMPRECISE;CIPOS=-10,6;CIEND=-3,0;CIPOS95=-1,0;CIEND95=-3,0;MATEID=418780_1;EVENT=418780;SECONDARY;SU=6;PE=3;SR=3;ALG=PROD;AF=0.0006155;NSAMP=18;MSQ=49.01;RECLASSIFIED;AC=18;AN=29246;NFAM=18
chr8	80677344	418781_1	N	N[chr8:80679493[	443.22	PASS	SVTYPE=BND;POS=80677344;STRANDS=+-:25;CIPOS=-10,9;CIEND=-2,0;CIPOS95=0,0;CIEND95=0,0;MATEID=418781_2;EVENT=418781;SU=25;PE=11;SR=14;ALG=PROD;AF=3.419e-05;NSAMP=1;MSQ=443.22;RECLASSIFIED;AC=1;AN=29246;NFAM=1
chr8	80677345	533563_1	N	]chr8:80679619]N	168.91	LOW	SVTYPE=BND;POS=80677345;STRANDS=-+:20;CIPOS=-10,9;CIEND=-10,9;CIPOS95=0,0;CIEND95=0,0;MATEID=533563_2;EVENT=533563;SU=20;PE=6;SR=14;ALG=PROD;AF=3.419e-05;NSAMP=1;MSQ=168.91;RECLASSIFIED;AC=1;AN=29246;NFAM=1
chr8	80679493	418781_2	N	]chr8:80677344]N	443.22	PASS	SVTYPE=BND;POS=80677344;STRANDS=+-:25;CIPOS=-2,0;CIEND=-10,9;CIPOS95=0,0;CIEND95=0,0;MATEID=418781_1;EVENT=418781;SECONDARY;SU=25;PE=11;SR=14;ALG=PROD;AF=3.419e-05;NSAMP=1;MSQ=443.22;RECLASSIFIED;AC=1;AN=29246;NFAM=1
chr8	80679619	533563_2	N	N[chr8:80677345[	168.91	LOW	SVTYPE=BND;POS=80677345;STRANDS=-+:20;CIPOS=-10,9;CIEND=-10,9;CIPOS95=0,0;CIEND95=0,0;MATEID=533563_1;EVENT=533563;SECONDARY;SU=20;PE=6;SR=14;ALG=PROD;AF=3.419e-05;NSAMP=1;MSQ=168.91;RECLASSIFIED;AC=1;AN=29246;NFAM=1
chr8	80681318	533564	N	<DUP>	73.34	PASS	SVTYPE=DUP;POS=80681318;SVLEN=162;END=80681480;STRANDS=-+:9;CIPOS=-2,9;CIEND=-4,3;CIPOS95=0,0;CIEND95=0,0;SU=9;PE=0;SR=9;ALG=PROD;AF=3.419e-05;NSAMP=1;MSQ=67.23;AC=1;AN=29246;NFAM=1
chr8	80700378	418782	N	<DEL>	320.74	PASS	SVTYPE=DEL;POS=80700378;SVLEN=-103;END=80700481;STRANDS=+-:9;CIPOS=-4,3;CIEND=-4,3;CIPOS95=0,0;CIEND95=0,0;SU=9;PE=0;SR=9;ALG=PROD;AF=3.419e-05;NSAMP=1;MSQ=320.74;AC=1;AN=29246;NFAM=1
chr8	80710476	418783	N	<DEL>	840.51	PASS	SVTYPE=DEL;POS=80710476;SVLEN=-187;END=80710663;STRANDS=+-:39;CIPOS=-29,25;CIEND=-30,29;CIPOS95=0,0;CIEND95=0,0;SU=39;PE=0;SR=39;ALG=PROD;AF=0.0001026;NSAMP=3;MSQ=84.38;AC=3;AN=29246;NFAM=3
chr8	80727925	81057_2	N	[chr4:74716285[N	266.25	LOW	SVTYPE=BND;POS=80727925;STRANDS=--:22;IMPRECISE;CIPOS=-178,49;CIEND=-455,49;CIPOS95=-44,44;CIEND95=-42,42;MATEID=81057_1;EVENT=81057;SECONDARY;SU=22;PE=22;SR=0;ALG=PROD;AF=3.419e-05;NSAMP=1;MSQ=134.63;AC=1;AN=29246;NFAM=1
chr8	80727943	81058_2	N	N]chr4:74716773]	64.15	LOW	SVTYPE=BND;POS=80727943;STRANDS=++:10,-+:38;CIPOS=-43,42;CIEND=-43,41;CIPOS95=0,0;CIEND95=0,0;MATEID=81058_1;EVENT=81058;SECONDARY;SU=48;PE=26;SR=22;ALG=PROD;AF=3.419e-05;NSAMP=1;MSQ=62.55;AC=1;AN=29246;NFAM=1
chr8	80750094	533565	N	<DUP>	239.36	PASS	SVTYPE=DUP;POS=80750094;SVLEN=36756;END=80786850;STRANDS=-+:22;CIPOS=-10,9;CIEND=-10,9;CIPOS95=0,0;CIEND95=0,0;SU=22;PE=12;SR=10;ALG=PROD;AF=3.419e-05;NSAMP=1;MSQ=238.62;AC=1;AN=29246;NFAM=1
chr8	80759760	418784_1	N	N[chr8:80760049[	61.11	LOW	SVTYPE=BND;POS=80759760;STRANDS=+-:9;CIPOS=-29,28;CIEND=-28,26;CIPOS95=0,0;CIEND95=0,0;MATEID=418784_2;EVENT=418784;SU=9;PE=0;SR=9;ALG=PROD;AF=3.419e-05;NSAMP=1;MSQ=17.91;RECLASSIFIED;AC=1;AN=29246;NFAM=1
chr8	80760049	418784_2	N	]chr8:80759760]N	61.11	LOW	SVTYPE=BND;POS=80759760;STRANDS=+-:9;CIPOS=-28,26;CIEND=-29,28;CIPOS95=0,0;CIEND95=0,0;MATEID=418784_1;EVENT=418784;SECONDARY;SU=9;PE=0;SR=9;ALG=PROD;AF=3.419e-05;NSAMP=1;MSQ=17.91;RECLASSIFIED;AC=1;AN=29246;NFAM=1
chr8	80785786	418785	N	<DEL>	818.13	PASS	SVTYPE=DEL;POS=80785786;SVLEN=-4078;END=80789864;STRANDS=+-:36;CIPOS=-10,9;CIEND=-2,0;CIPOS95=0,0;CIEND95=0,0;SU=36;PE=23;SR=13;ALG=PROD;AF=3.419e-05;NSAMP=1;MSQ=818.13;AC=1;AN=29246;NFAM=1
chr8	80791441	418787_1	N	N[chr8:80791514[	362.76	PASS	SVTYPE=BND;POS=80791441;STRANDS=+-:12;CIPOS=-10,9;CIEND=-10,9;CIPOS95=0,0;CIEND95=0,0;MATEID=418787_2;EVENT=418787;SU=12;PE=0;SR=12;ALG=PROD;AF=3.419e-05;NSAMP=1;MSQ=362.7;RECLASSIFIED;AC=1;AN=29246;NFAM=1
chr8	80791514	418787_2	N	]chr8:80791441]N	362.76	PASS	SVTYPE=BND;POS=80791441;STRANDS=+-:12;CIPOS=-10,9;CIEND=-10,9;CIPOS95=0,0;CIEND95=0,0;MATEID=418787_1;EVENT=418787;SECONDARY;SU=12;PE=0;SR=12;ALG=PROD;AF=3.419e-05;NSAMP=1;MSQ=362.7;RECLASSIFIED;AC=1;AN=29246;NFAM=1
chr8	80792372	55765_2	N	]chr2:155671569]N	446.1	LOW	SVTYPE=BND;POS=80792372;STRANDS=+-:28;IMPRECISE;CIPOS=-313,49;CIEND=-43,407;CIPOS95=-50,49;CIEND95=-43,117;MATEID=55765_1;EVENT=55765;SECONDARY;SU=28;PE=28;SR=0;ALG=PROD;AF=6.839e-05;NSAMP=2;MSQ=223.05;AC=2;AN=29246;NFAM=1
chr8	80792387	55764_2	N	N[chr2:155671310[	3942.71	LOW	SVTYPE=BND;POS=80792387;STRANDS=-+:4;IMPRECISE;CIPOS=-50,669;CIEND=-627,49;CIPOS95=-50,218;CIEND95=-204,49;MATEID=55764_1;EVENT=55764;SECONDARY;SU=4;PE=4;SR=0;ALG=PROD;AF=0.003488;NSAMP=102;MSQ=22.8;AC=102;AN=29246;NFAM=99
chr8	80797024	112750_1	N	N[chr20:43068036[	1.4182e+06	LOW	SVTYPE=BND;POS=80797024;STRANDS=+-:756;IMPRECISE;CIPOS=-10,238;CIEND=-142,43;CIPOS95=-10,22;CIEND95=-3,3;MATEID=112750_2;EVENT=112750;SU=756;PE=756;SR=0;ALG=PROD;AF=0.3586;NSAMP=10488;MSQ=80.2;RETAINED;AC=10488;AN=29246;NFAM=9667
chr8	80804424	418788	N	<DEL>	2781.29	PASS	SVTYPE=DEL;POS=80804424;SVLEN=-4242;END=80808666;STRANDS=+-:114;CIPOS=-45,44;CIEND=-43,40;CIPOS95=0,0;CIEND95=0,0;SU=114;PE=68;SR=46;ALG=PROD;AF=0.0002052;NSAMP=6;MSQ=463.55;AC=6;AN=29246;NFAM=6
chr8	80838690	418789_1	N	N[chr8:80838883[	93.85	LOW	SVTYPE=BND;POS=80838690;STRANDS=+-:4;IMPRECISE;CIPOS=-9,9;CIEND=-7,7;CIPOS95=0,1;CIEND95=-2,3;MATEID=418789_2;EVENT=418789;SU=4;PE=0;SR=4;ALG=PROD;AF=0.0001368;NSAMP=4;MSQ=17.99;RECLASSIFIED;AC=4;AN=29246;NFAM=4
chr8	80838883	418789_2	N	]chr8:80838690]N	93.85	LOW	SVTYPE=BND;POS=80838690;STRANDS=+-:4;IMPRECISE;CIPOS=-7,7;CIEND=-9,9;CIPOS95=-2,3;CIEND95=0,1;MATEID=418789_1;EVENT=418789;SECONDARY;SU=4;PE=0;SR=4;ALG=PROD;AF=0.0001368;NSAMP=4;MSQ=17.99;RECLASSIFIED;AC=4;AN=29246;NFAM=4
chr8	80864844	113289_1	N	N]chr9:72851740]	960.96	LOW	SVTYPE=BND;POS=80864844;STRANDS=++:54;CIPOS=-30,9;CIEND=-24,9;CIPOS95=0,0;CIEND95=0,0;MATEID=113289_2;EVENT=113289;SU=54;PE=48;SR=6;ALG=PROD;AF=3.419e-05;NSAMP=1;MSQ=9.42;AC=1;AN=29246;NFAM=1
chr8	80874127	418790	N	<DEL>	2718.88	PASS	SVTYPE=DEL;POS=80874127;SVLEN=-113;END=80874240;STRANDS=+-:12;CIPOS=-25,24;CIEND=-25,24;CIPOS95=0,0;CIEND95=0,0;SU=12;PE=0;SR=12;ALG=PROD;AF=0.0001465;NSAMP=3;MSQ=89.34;AC=4;AN=27298;NFAM=3
chr8	80884309	533567_1	N	]chr8:80884923]N	54.8	LOW	SVTYPE=BND;POS=80884309;STRANDS=-+:9;CIPOS=-10,9;CIEND=-6,6;CIPOS95=0,0;CIEND95=0,0;MATEID=533567_2;EVENT=533567;SU=9;PE=4;SR=5;ALG=PROD;AF=3.419e-05;NSAMP=1;MSQ=54.63;RECLASSIFIED;AC=1;AN=29246;NFAM=1
chr8	80884426	418791_1	N	N[chr8:80884966[	106.72	LOW	SVTYPE=BND;POS=80884426;STRANDS=+-:12;CIPOS=-4,3;CIEND=-4,2;CIPOS95=0,0;CIEND95=0,0;MATEID=418791_2;EVENT=418791;SU=12;PE=3;SR=9;ALG=PROD;AF=3.419e-05;NSAMP=1;MSQ=104.51;RECLASSIFIED;AC=1;AN=29246;NFAM=1
chr8	80884923	533567_2	N	N[chr8:80884309[	54.8	LOW	SVTYPE=BND;POS=80884309;STRANDS=-+:9;CIPOS=-6,6;CIEND=-10,9;CIPOS95=0,0;CIEND95=0,0;MATEID=533567_1;EVENT=533567;SECONDARY;SU=9;PE=4;SR=5;ALG=PROD;AF=3.419e-05;NSAMP=1;MSQ=54.63;RECLASSIFIED;AC=1;AN=29246;NFAM=1
chr8	80884966	418791_2	N	]chr8:80884426]N	106.72	LOW	SVTYPE=BND;POS=80884426;STRANDS=+-:12;CIPOS=-4,2;CIEND=-4,3;CIPOS95=0,0;CIEND95=0,0;MATEID=418791_1;EVENT=418791;SECONDARY;SU=12;PE=3;SR=9;ALG=PROD;AF=3.419e-05;NSAMP=1;MSQ=104.51;RECLASSIFIED;AC=1;AN=29246;NFAM=1
chr8	80905595	55766_2	N	N[chr2:37519466[	44.84	LOW	SVTYPE=BND;POS=80905595;STRANDS=-+:5;IMPRECISE;CIPOS=-10,9;CIEND=-6,8;CIPOS95=0,0;CIEND95=0,1;MATEID=55766_1;EVENT=55766;SECONDARY;SU=5;PE=0;SR=5;ALG=PROD;AF=3.419e-05;NSAMP=1;MSQ=44.83;AC=1;AN=29246;NFAM=1
chr8	80906755	113506_1	N	]chr9:131081464]N	2130.96	LOW	SVTYPE=BND;POS=80906755;STRANDS=-+:32;CIPOS=-9,8;CIEND=-9,8;CIPOS95=0,0;CIEND95=0,0;MATEID=113506_2;EVENT=113506;SU=32;PE=0;SR=32;ALG=PROD;AF=0.002462;NSAMP=72;MSQ=18.21;AC=72;AN=29246;NFAM=72
chr8	80912977	418793_1	N	N[chr8:80913313[	658.66	LOW	SVTYPE=BND;POS=80912977;STRANDS=+-:12;CIPOS=-5,4;CIEND=-5,3;CIPOS95=0,0;CIEND95=0,0;MATEID=418793_2;EVENT=418793;SU=12;PE=5;SR=7;ALG=PROD;AF=0.0004787;NSAMP=14;MSQ=43.43;RECLASSIFIED;AC=14;AN=29246;NFAM=14
chr8	80913313	418793_2	N	]chr8:80912977]N	658.66	LOW	SVTYPE=BND;POS=80912977;STRANDS=+-:12;CIPOS=-5,3;CIEND=-5,4;CIPOS95=0,0;CIEND95=0,0;MATEID=418793_1;EVENT=418793;SECONDARY;SU=12;PE=5;SR=7;ALG=PROD;AF=0.0004787;NSAMP=14;MSQ=43.43;RECLASSIFIED;AC=14;AN=29246;NFAM=14
chr8	80945079	418794	N	<DEL>	305.71	PASS	SVTYPE=DEL;POS=80945079;SVLEN=-1841;END=80946920;STRANDS=+-:15;IMPRECISE;CIPOS=-10,293;CIEND=-286,9;CIPOS95=-3,34;CIEND95=-68,2;SU=15;PE=15;SR=0;ALG=PROD;AF=3.419e-05;NSAMP=1;MSQ=305.71;AC=1;AN=29246;NFAM=1
chr8	80948809	418795	N	<DEL>	320.61	PASS	SVTYPE=DEL;POS=80948809;SVLEN=-47163;END=80995972;STRANDS=+-:12;IMPRECISE;CIPOS=-10,9;CIEND=-10,9;CIPOS95=-1,3;CIEND95=-3,0;SU=12;PE=11;SR=1;ALG=PROD;AF=3.419e-05;NSAMP=1;MSQ=320.61;AC=1;AN=29246;NFAM=1
chr8	80950307	418796_1	N	N[chr8:80950363[	200.8	LOW	SVTYPE=BND;POS=80950307;STRANDS=+-:6;CIPOS=-6,5;CIEND=-6,5;CIPOS95=0,0;CIEND95=0,0;MATEID=418796_2;EVENT=418796;SU=6;PE=0;SR=6;ALG=PROD;AF=3.419e-05;NSAMP=1;MSQ=200.76;RECLASSIFIED;AC=1;AN=29246;NFAM=1
chr8	80950363	418796_2	N	]chr8:80950307]N	200.8	LOW	SVTYPE=BND;POS=80950307;STRANDS=+-:6;CIPOS=-6,5;CIEND=-6,5;CIPOS95=0,0;CIEND95=0,0;MATEID=418796_1;EVENT=418796;SECONDARY;SU=6;PE=0;SR=6;ALG=PROD;AF=3.419e-05;NSAMP=1;MSQ=200.76;RECLASSIFIED;AC=1;AN=29246;NFAM=1
chr8	80957875	418797	N	<DEL>	1495.83	PASS	SVTYPE=DEL;POS=80957875;SVLEN=-4573;END=80962448;STRANDS=+-:67;CIPOS=-22,21;CIEND=-22,21;CIPOS95=0,0;CIEND95=0,0;SU=67;PE=34;SR=33;ALG=PROD;AF=0.0001026;NSAMP=3;MSQ=498.61;AC=3;AN=29246;NFAM=3
chr8	80959241	418798	N	<DEL>	2945.98	PASS	SVTYPE=DEL;POS=80959241;SVLEN=-1449;END=80960690;STRANDS=+-:130;CIPOS=-5,4;CIEND=-9,7;CIPOS95=0,0;CIEND95=0,0;SU=130;PE=82;SR=48;ALG=PROD;AF=0.0002052;NSAMP=6;MSQ=491;AC=6;AN=29246;NFAM=6
chr8	80959545	113907_1	N	N[chrX:88960809[	61.15	LOW	SVTYPE=BND;POS=80959545;STRANDS=+-:4;IMPRECISE;CIPOS=-10,481;CIEND=-553,7;CIPOS95=-1,147;CIEND95=-189,0;MATEID=113907_2;EVENT=113907;SU=4;PE=4;SR=0;ALG=PROD;AF=6.839e-05;NSAMP=2;MSQ=22.53;AC=2;AN=29246;NFAM=2
chr8	80959741	110061_1	N	[chr12:104454274[N	61810.8	LOW	SVTYPE=BND;POS=80959741;STRANDS=--:4;IMPRECISE;CIPOS=-576,9;CIEND=-713,9;CIPOS95=-175,1;CIEND95=-238,0;MATEID=110061_2;EVENT=110061;SU=4;PE=4;SR=0;ALG=PROD;AF=0.04927;NSAMP=1441;MSQ=26.63;AC=1441;AN=29246;NFAM=1385
chr8	80962269	113280_1	N	N]chr9:71992973]	5279.17	LOW	SVTYPE=BND;POS=80962269;STRANDS=++:195;IMPRECISE;CIPOS=-10,336;CIEND=-11,288;CIPOS95=-10,24;CIEND95=-10,10;MATEID=113280_2;EVENT=113280;SU=195;PE=195;SR=0;ALG=PROD;AF=0.005368;NSAMP=157;MSQ=29.99;AC=157;AN=29246;NFAM=157
chr8	80964412	418799	N	<DEL>	533.33	PASS	SVTYPE=DEL;POS=80964412;SVLEN=-825;END=80965237;STRANDS=+-:11;CIPOS=-3,2;CIEND=-4,3;CIPOS95=0,0;CIEND95=0,0;SU=11;PE=0;SR=11;ALG=PROD;AF=3.419e-05;NSAMP=1;MSQ=533.33;AC=1;AN=29246;NFAM=1
chr8	80977429	418801	N	<DEL>	209.86	PASS	SVTYPE=DEL;POS=80977429;SVLEN=-82;END=80977511;STRANDS=+-:7;CIPOS=-5,4;CIEND=-5,4;CIPOS95=0,0;CIEND95=0,0;SU=7;PE=0;SR=7;ALG=PROD;AF=3.419e-05;NSAMP=1;MSQ=209.84;AC=1;AN=29246;NFAM=1
chr8	80978714	418802	N	<DEL>	872.3	PASS	SVTYPE=DEL;POS=80978714;SVLEN=-106;END=80978820;STRANDS=+-:33;CIPOS=-24,22;CIEND=-24,23;CIPOS95=0,0;CIEND95=0,0;SU=33;PE=0;SR=33;ALG=PROD;AF=0.0001026;NSAMP=3;MSQ=290.77;AC=3;AN=29246;NFAM=3
chr8	80979415	533568	N	<DUP>	2401.18	PASS	SVTYPE=DUP;POS=80979415;SVLEN=498435;END=81477850;STRANDS=-+:206;CIPOS=-8,5;CIEND=-3,2;CIPOS95=0,0;CIEND95=0,0;SU=206;PE=135;SR=71;ALG=PROD;AF=0.0002735;NSAMP=5;MSQ=480.15;AC=8;AN=29246;NFAM=1
chr8	80993737	418803_1	N	N[chr8:80994046[	257.62	LOW	SVTYPE=BND;POS=80993737;STRANDS=+-:34;CIPOS=-9,8;CIEND=-9,8;CIPOS95=0,0;CIEND95=0,0;MATEID=418803_2;EVENT=418803;SU=34;PE=0;SR=34;ALG=PROD;AF=0.000171;NSAMP=5;MSQ=14.64;RECLASSIFIED;AC=5;AN=29246;NFAM=5
chr8	80994046	418803_2	N	]chr8:80993737]N	257.62	LOW	SVTYPE=BND;POS=80993737;STRANDS=+-:34;CIPOS=-9,8;CIEND=-9,8;CIPOS95=0,0;CIEND95=0,0;MATEID=418803_1;EVENT=418803;SECONDARY;SU=34;PE=0;SR=34;ALG=PROD;AF=0.000171;NSAMP=5;MSQ=14.64;RECLASSIFIED;AC=5;AN=29246;NFAM=5
chr8	80998028	418804	N	<DEL>	485.51	PASS	SVTYPE=DEL;POS=80998028;SVLEN=-56;END=80998084;STRANDS=+-:20;CIPOS=-23,22;CIEND=-23,22;CIPOS95=0,0;CIEND95=0,0;SU=20;PE=0;SR=20;ALG=PROD;AF=6.839e-05;NSAMP=2;MSQ=175.3;AC=2;AN=29246;NFAM=2
chr8	81018679	418806_1	N	N[chr8:81018760[	1025.1	PASS	SVTYPE=BND;POS=81018679;STRANDS=+-:38;CIPOS=-22,21;CIEND=-22,21;CIPOS95=0,0;CIEND95=0,0;MATEID=418806_2;EVENT=418806;SU=38;PE=1;SR=37;ALG=PROD;AF=0.0001026;NSAMP=3;MSQ=341.7;RECLASSIFIED;AC=3;AN=29246;NFAM=3
chr8	81018760	418806_2	N	]chr8:81018679]N	1025.1	PASS	SVTYPE=BND;POS=81018679;STRANDS=+-:38;CIPOS=-22,21;CIEND=-22,21;CIPOS95=0,0;CIEND95=0,0;MATEID=418806_1;EVENT=418806;SECONDARY;SU=38;PE=1;SR=37;ALG=PROD;AF=0.0001026;NSAMP=3;MSQ=341.7;RECLASSIFIED;AC=3;AN=29246;NFAM=3
chr8	81048723	418807	N	<DEL>	758.4	PASS	SVTYPE=DEL;POS=81048723;SVLEN=-5986;END=81054709;STRANDS=+-:32;CIPOS=-2,1;CIEND=-10,9;CIPOS95=0,0;CIEND95=0,0;SU=32;PE=17;SR=15;ALG=PROD;AF=3.419e-05;NSAMP=1;MSQ=758.4;AC=1;AN=29246;NFAM=1
chr8	81050354	418808_1	N	N[chr8:81050424[	4987.49	LOW	SVTYPE=BND;POS=81050354;STRANDS=+-:175;CIPOS=-3,2;CIEND=-3,2;CIPOS95=0,0;CIEND95=0,0;MATEID=418808_2;EVENT=418808;SU=175;PE=0;SR=175;ALG=PROD;AF=0.0007522;NSAMP=22;MSQ=194;RECLASSIFIED;AC=22;AN=29246;NFAM=22
chr8	81050424	418808_2	N	]chr8:81050354]N	4987.49	LOW	SVTYPE=BND;POS=81050354;STRANDS=+-:175;CIPOS=-3,2;CIEND=-3,2;CIPOS95=0,0;CIEND95=0,0;MATEID=418808_1;EVENT=418808;SECONDARY;SU=175;PE=0;SR=175;ALG=PROD;AF=0.0007522;NSAMP=22;MSQ=194;RECLASSIFIED;AC=22;AN=29246;NFAM=22
chr8	81078404	418811	N	<DEL>	105932	PASS	SVTYPE=DEL;POS=81078404;SVLEN=-3382;END=81081786;STRANDS=+-:4564;CIPOS=0,0;CIEND=0,0;CIPOS95=0,0;CIEND95=0,0;SU=4564;PE=2697;SR=1867;ALG=PROD;AF=0.003419;NSAMP=100;MSQ=631.31;AC=100;AN=29246;NFAM=88
chr8	81078855	418812_1	N	N[chr8:81080296[	12845.9	PASS	SVTYPE=BND;POS=81078855;STRANDS=+-:558;CIPOS=-2,1;CIEND=-2,1;CIPOS95=0,0;CIEND95=0,0;MATEID=418812_2;EVENT=418812;SU=558;PE=333;SR=225;ALG=PROD;AF=0.0001368;NSAMP=4;MSQ=669.93;RECLASSIFIED;AC=4;AN=29246;NFAM=2
chr8	81080296	418812_2	N	]chr8:81078855]N	12845.9	PASS	SVTYPE=BND;POS=81078855;STRANDS=+-:558;CIPOS=-2,1;CIEND=-2,1;CIPOS95=0,0;CIEND95=0,0;MATEID=418812_1;EVENT=418812;SECONDARY;SU=558;PE=333;SR=225;ALG=PROD;AF=0.0001368;NSAMP=4;MSQ=669.93;RECLASSIFIED;AC=4;AN=29246;NFAM=2
chr8	81086492	109726_1	N	]chr12:24505876]N	7016.08	LOW	SVTYPE=BND;POS=81086492;STRANDS=-+:362;CIPOS=-2,2;CIEND=-2,2;CIPOS95=0,0;CIEND95=0,0;MATEID=109726_2;EVENT=109726;SU=362;PE=0;SR=362;ALG=PROD;AF=0.006394;NSAMP=187;MSQ=22.36;AC=187;AN=29246;NFAM=187
chr8	81086495	109478_1	N	[chr11:87842799[N	11.48	LOW	SVTYPE=BND;POS=81086495;STRANDS=--:4;CIPOS=-9,8;CIEND=-9,8;CIPOS95=0,0;CIEND95=0,0;MATEID=109478_2;EVENT=109478;SU=4;PE=0;SR=4;ALG=PROD;AF=6.839e-05;NSAMP=2;MSQ=5.74;AC=2;AN=29246;NFAM=2
chr8	81093781	418814_1	N	N[chr8:81093837[	404.45	LOW	SVTYPE=BND;POS=81093781;STRANDS=+-:18;CIPOS=-24,23;CIEND=-24,23;CIPOS95=0,0;CIEND95=0,0;MATEID=418814_2;EVENT=418814;SU=18;PE=0;SR=18;ALG=PROD;AF=0.0001026;NSAMP=3;MSQ=134.8;RECLASSIFIED;AC=3;AN=29246;NFAM=3
chr8	81093837	418814_2	N	]chr8:81093781]N	404.45	LOW	SVTYPE=BND;POS=81093781;STRANDS=+-:18;CIPOS=-24,23;CIEND=-24,23;CIPOS95=0,0;CIEND95=0,0;MATEID=418814_1;EVENT=418814;SECONDARY;SU=18;PE=0;SR=18;ALG=PROD;AF=0.0001026;NSAMP=3;MSQ=134.8;RECLASSIFIED;AC=3;AN=29246;NFAM=3
chr8	81123568	418815	N	<DEL>	2272	PASS	SVTYPE=DEL;POS=81123568;SVLEN=-77497;END=81201065;STRANDS=+-:95;CIPOS=-22,21;CIEND=-23,21;CIPOS95=0,0;CIEND95=0,0;SU=95;PE=51;SR=44;ALG=PROD;AF=0.0001026;NSAMP=3;MSQ=757.33;AC=3;AN=29246;NFAM=1
chr8	81132783	418816	N	<DEL>	4.42155e+06	PASS	SVTYPE=DEL;POS=81132783;SVLEN=-1180;END=81133963;STRANDS=+-:20311;CIPOS=0,0;CIEND=0,0;CIPOS95=0,0;CIEND95=0,0;SU=20311;PE=4039;SR=16272;ALG=PROD;AF=0.2177;NSAMP=5577;MSQ=428.3;MEDGQR=3.99;Q10GQR=3.56;AC=6367;AN=29246;NFAM=5196
chr8	81132783	418817	N	<DEL>	6.62993e+06	PASS	SVTYPE=DEL;POS=81132783;SVLEN=-1606;END=81134389;STRANDS=+-:82764;CIPOS=0,0;CIEND=0,0;CIPOS95=0,0;CIEND95=0,0;SU=82764;PE=18108;SR=64656;ALG=PROD;AF=0.2182;NSAMP=5592;MSQ=674.96;MEDGQR=5.25;Q10GQR=4.79;AC=6382;AN=29246;NFAM=5211
chr8	81134011	418818	N	<DEL>	3.91461e+06	PASS	SVTYPE=DEL;POS=81134011;SVLEN=-378;END=81134389;STRANDS=+-:84;CIPOS=-6,9;CIEND=-8,6;CIPOS95=0,0;CIEND95=0,0;SU=84;PE=59;SR=25;ALG=PROD;AF=0.3808;NSAMP=4541;MSQ=193.79;MEDGQR=9.41;Q10GQR=1.32;AC=5021;AN=13184;NFAM=4452
chr8	81142326	111645_1	N	]chr17:11694639]N	239233	LOW	SVTYPE=BND;POS=81142326;STRANDS=-+:33;CIPOS=-10,8;CIEND=-10,9;CIPOS95=0,0;CIEND95=0,0;MATEID=111645_2;EVENT=111645;SU=33;PE=12;SR=21;ALG=PROD;AF=0.1089;NSAMP=3186;MSQ=40.99;AC=3186;AN=29246;NFAM=3046
chr8	81142357	90431_2	N	N[chr5:163574139[	321.3	LOW	SVTYPE=BND;POS=81142357;STRANDS=-+:13;IMPRECISE;CIPOS=-30,410;CIEND=-572,29;CIPOS95=-30,60;CIEND95=-119,29;MATEID=90431_1;EVENT=90431;SECONDARY;SU=13;PE=13;SR=0;ALG=PROD;AF=0.0003761;NSAMP=11;MSQ=28.44;AC=11;AN=29246;NFAM=11
chr8	81142456	108777_1	N	N[chr10:8545350[	332.97	LOW	SVTYPE=BND;POS=81142456;STRANDS=+-:8;IMPRECISE;CIPOS=-30,471;CIEND=-584,29;CIPOS95=-30,105;CIEND95=-163,29;MATEID=108777_2;EVENT=108777;SU=8;PE=8;SR=0;ALG=PROD;AF=0.0006155;NSAMP=18;MSQ=17.12;AC=18;AN=29246;NFAM=18
chr8	81142526	106852_2	N	N]chr7:91712241]	79344.1	LOW	SVTYPE=BND;POS=81142526;STRANDS=++:45;CIPOS=-10,9;CIEND=-6,5;CIPOS95=0,0;CIEND95=0,0;MATEID=106852_1;EVENT=106852;SECONDARY;SU=45;PE=24;SR=21;ALG=PROD;AF=0.05406;NSAMP=1581;MSQ=25.75;AC=1581;AN=29246;NFAM=1528
chr8	81142570	108878_1	N	]chr10:8545477]N	643.69	LOW	SVTYPE=BND;POS=81142570;STRANDS=-+:14;IMPRECISE;CIPOS=-325,29;CIEND=-30,497;CIPOS95=-41,29;CIEND95=-30,105;MATEID=108878_2;EVENT=108878;SU=14;PE=14;SR=0;ALG=PROD;AF=0.000889;NSAMP=26;MSQ=19.91;AC=26;AN=29246;NFAM=26
chr8	81145035	70773_2	N	N[chr3:7572899[	44052.1	LOW	SVTYPE=BND;POS=81145035;STRANDS=-+:7;IMPRECISE;CIPOS=-5,9;CIEND=-10,8;CIPOS95=-1,1;CIEND95=-1,1;MATEID=70773_1;EVENT=70773;SECONDARY;SU=7;PE=4;SR=3;ALG=PROD;AF=0.02452;NSAMP=717;MSQ=43.22;AC=717;AN=29246;NFAM=709
chr8	81154466	110375_1	N	N]chr13:57659132]	17.73	LOW	SVTYPE=BND;POS=81154466;STRANDS=++:6;IMPRECISE;CIPOS=-8,9;CIEND=-8,9;CIPOS95=0,0;CIEND95=0,1;MATEID=110375_2;EVENT=110375;SU=6;PE=0;SR=6;ALG=PROD;AF=3.419e-05;NSAMP=1;MSQ=17.73;AC=1;AN=29246;NFAM=1
chr8	81169891	99029_2	N	[chr6:32675187[N	48.38	LOW	SVTYPE=BND;POS=81169891;STRANDS=--:5;IMPRECISE;CIPOS=-482,49;CIEND=-302,49;CIPOS95=-145,49;CIEND95=-49,49;MATEID=99029_1;EVENT=99029;SECONDARY;SU=5;PE=5;SR=0;ALG=PROD;AF=6.839e-05;NSAMP=2;MSQ=23.88;AC=2;AN=29246;NFAM=2
chr8	81169898	99028_2	N	[chr6:32680186[N	63191.8	LOW	SVTYPE=BND;POS=81169898;STRANDS=--:2858;IMPRECISE;CIPOS=-195,2;CIEND=-73,9;CIPOS95=-8,2;CIEND95=0,0;MATEID=99028_1;EVENT=99028;SECONDARY;SU=2858;PE=2858;SR=0;ALG=PROD;AF=0.03224;NSAMP=943;MSQ=36.72;AC=943;AN=29246;NFAM=930
chr8	81183726	605284	N	<INV>	46.82	LOW	SVTYPE=INV;POS=81183726;SVLEN=333;END=81184059;STRANDS=++:2,--:2;IMPRECISE;CIPOS=-62,16;CIEND=0,98;CIPOS95=-50,16;CIEND95=0,80;SU=4;PE=4;SR=0;ALG=PROD;AF=3.419e-05;NSAMP=1;MSQ=25.33;AC=1;AN=29246;NFAM=1
chr8	81195060	418820_1	N	N[chr8:81195154[	447.44	PASS	SVTYPE=BND;POS=81195060;STRANDS=+-:15;CIPOS=-10,9;CIEND=-10,9;CIPOS95=0,0;CIEND95=0,0;MATEID=418820_2;EVENT=418820;SU=15;PE=0;SR=15;ALG=PROD;AF=3.419e-05;NSAMP=1;MSQ=446.67;RECLASSIFIED;AC=1;AN=29246;NFAM=1
chr8	81195154	418820_2	N	]chr8:81195060]N	447.44	PASS	SVTYPE=BND;POS=81195060;STRANDS=+-:15;CIPOS=-10,9;CIEND=-10,9;CIPOS95=0,0;CIEND95=0,0;MATEID=418820_1;EVENT=418820;SECONDARY;SU=15;PE=0;SR=15;ALG=PROD;AF=3.419e-05;NSAMP=1;MSQ=446.67;RECLASSIFIED;AC=1;AN=29246;NFAM=1
chr8	81199524	109220_1	N	[chr11:16720789[N	62.81	LOW	SVTYPE=BND;POS=81199524;STRANDS=--:15;CIPOS=-3,1;CIEND=-3,2;CIPOS95=0,0;CIEND95=0,0;MATEID=109220_2;EVENT=109220;SU=15;PE=3;SR=12;ALG=PROD;AF=3.419e-05;NSAMP=1;MSQ=62.55;AC=1;AN=29246;NFAM=1
chr8	81201868	418821	N	<DEL>	611.36	PASS	SVTYPE=DEL;POS=81201868;SVLEN=-1125;END=81202993;STRANDS=+-:15;CIPOS=-4,7;CIEND=-9,2;CIPOS95=0,0;CIEND95=0,0;SU=15;PE=11;SR=4;ALG=PROD;AF=3.419e-05;NSAMP=1;MSQ=611.36;AC=1;AN=29246;NFAM=1
chr8	81201952	418822	N	<DEL>	3224.37	PASS	SVTYPE=DEL;POS=81201952;SVLEN=-3954;END=81205906;STRANDS=+-:97;CIPOS=-30,9;CIEND=-10,29;CIPOS95=0,0;CIEND95=0,0;SU=97;PE=88;SR=9;ALG=PROD;AF=0.000171;NSAMP=5;MSQ=532.81;AC=5;AN=29246;NFAM=3
chr8	81215175	418823	N	<DEL>	500.52	PASS	SVTYPE=DEL;POS=81215175;SVLEN=-11105;END=81226280;STRANDS=+-:23;CIPOS=-10,9;CIEND=-6,3;CIPOS95=0,0;CIEND95=0,0;SU=23;PE=16;SR=7;ALG=PROD;AF=3.419e-05;NSAMP=1;MSQ=500.52;AC=1;AN=29246;NFAM=1
chr8	81219485	533570	N	<DUP>	197.47	PASS	SVTYPE=DUP;POS=81219485;SVLEN=1806;END=81221291;STRANDS=-+:16;IMPRECISE;CIPOS=-9,3;CIEND=-10,4;CIPOS95=0,0;CIEND95=-1,0;SU=16;PE=12;SR=4;ALG=PROD;AF=3.419e-05;NSAMP=1;MSQ=196.74;AC=1;AN=29246;NFAM=1
chr8	81232028	605285	N	<INV>	9.25	LOW	SVTYPE=INV;POS=81232028;SVLEN=759;END=81232787;STRANDS=++:3,--:4;IMPRECISE;CIPOS=-10,9;CIEND=-10,9;CIPOS95=-2,3;CIEND95=-3,1;SU=7;PE=6;SR=1;ALG=PROD;AF=3.419e-05;NSAMP=1;MSQ=9.25;AC=1;AN=29246;NFAM=1
chr8	81250318	418824	N	<DEL>	365.65	PASS	SVTYPE=DEL;POS=81250318;SVLEN=-239;END=81250557;STRANDS=+-:7;CIPOS=-10,9;CIEND=-6,5;CIPOS95=0,0;CIEND95=0,0;SU=7;PE=1;SR=6;ALG=PROD;AF=3.419e-05;NSAMP=1;MSQ=362.63;AC=1;AN=29246;NFAM=1
chr8	81266343	418825_1	N	N[chr8:81266523[	528.38	PASS	SVTYPE=BND;POS=81266343;STRANDS=+-:14;CIPOS=-10,9;CIEND=-10,9;CIPOS95=0,0;CIEND95=0,0;MATEID=418825_2;EVENT=418825;SU=14;PE=0;SR=14;ALG=PROD;AF=6.839e-05;NSAMP=2;MSQ=262.36;RECLASSIFIED;AC=2;AN=29246;NFAM=2
chr8	81266523	418825_2	N	]chr8:81266343]N	528.38	PASS	SVTYPE=BND;POS=81266343;STRANDS=+-:14;CIPOS=-10,9;CIEND=-10,9;CIPOS95=0,0;CIEND95=0,0;MATEID=418825_1;EVENT=418825;SECONDARY;SU=14;PE=0;SR=14;ALG=PROD;AF=6.839e-05;NSAMP=2;MSQ=262.36;RECLASSIFIED;AC=2;AN=29246;NFAM=2
chr8	81267269	15855_2	N	[chr1:81998638[N	29078.7	LOW	SVTYPE=BND;POS=81267269;STRANDS=--:2088;CIPOS=0,0;CIEND=0,0;CIPOS95=0,0;CIEND95=0,0;MATEID=15855_1;EVENT=15855;SECONDARY;SU=2088;PE=0;SR=2088;ALG=PROD;AF=0.02082;NSAMP=609;MSQ=30.1;AC=609;AN=29246;NFAM=604
chr8	81267328	113912_1	N	[chrX:89790374[N	3484.08	LOW	SVTYPE=BND;POS=81267328;STRANDS=--:17;CIPOS=-10,9;CIEND=-10,9;CIPOS95=0,0;CIEND95=0,0;MATEID=113912_2;EVENT=113912;SU=17;PE=0;SR=17;ALG=PROD;AF=0.004137;NSAMP=94;MSQ=30.06;AC=121;AN=29246;NFAM=91
chr8	81267328	114039_1	N	]chrX:128756838]N	812.74	LOW	SVTYPE=BND;POS=81267328;STRANDS=-+:4;CIPOS=-9,8;CIEND=-9,8;CIPOS95=0,0;CIEND95=0,0;MATEID=114039_2;EVENT=114039;SU=4;PE=0;SR=4;ALG=PROD;AF=0.001197;NSAMP=35;MSQ=17.64;AC=35;AN=29246;NFAM=34
chr8	81277945	418827_1	N	N[chr8:81278011[	351.46	PASS	SVTYPE=BND;POS=81277945;STRANDS=+-:12;CIPOS=-10,9;CIEND=-10,9;CIPOS95=0,0;CIEND95=0,0;MATEID=418827_2;EVENT=418827;SU=12;PE=0;SR=12;ALG=PROD;AF=3.42e-05;NSAMP=1;MSQ=338.71;RECLASSIFIED;AC=1;AN=29238;NFAM=1
chr8	81278011	418827_2	N	]chr8:81277945]N	351.46	PASS	SVTYPE=BND;POS=81277945;STRANDS=+-:12;CIPOS=-10,9;CIEND=-10,9;CIPOS95=0,0;CIEND95=0,0;MATEID=418827_1;EVENT=418827;SECONDARY;SU=12;PE=0;SR=12;ALG=PROD;AF=3.42e-05;NSAMP=1;MSQ=338.71;RECLASSIFIED;AC=1;AN=29238;NFAM=1
chr8	81280535	55768_2	N	]chr2:165650798]N	12.11	LOW	SVTYPE=BND;POS=81280535;STRANDS=+-:17;CIPOS=-3,1;CIEND=-2,1;CIPOS95=0,0;CIEND95=0,0;MATEID=55768_1;EVENT=55768;SECONDARY;SU=17;PE=4;SR=13;ALG=PROD;AF=3.419e-05;NSAMP=1;MSQ=12.11;AC=1;AN=29246;NFAM=1
chr8	81280536	112561_1	N	]chr19:45332656]N	23.62	LOW	SVTYPE=BND;POS=81280536;STRANDS=-+:8;CIPOS=-6,3;CIEND=-10,9;CIPOS95=0,0;CIEND95=0,0;MATEID=112561_2;EVENT=112561;SU=8;PE=2;SR=6;ALG=PROD;AF=3.419e-05;NSAMP=1;MSQ=23.62;AC=1;AN=29246;NFAM=1
chr8	81280536	81059_2	N	]chr4:76780646]N	53.72	LOW	SVTYPE=BND;POS=81280536;STRANDS=+-:20;CIPOS=-10,8;CIEND=-10,8;CIPOS95=0,0;CIEND95=0,0;MATEID=81059_1;EVENT=81059;SECONDARY;SU=20;PE=6;SR=14;ALG=PROD;AF=3.419e-05;NSAMP=1;MSQ=53.72;AC=1;AN=29246;NFAM=1
chr8	81282168	55769_2	N	[chr2:190157368[N	876.64	LOW	SVTYPE=BND;POS=81282168;STRANDS=--:32;CIPOS=-9,8;CIEND=-9,8;CIPOS95=0,0;CIEND95=0,0;MATEID=55769_1;EVENT=55769;SECONDARY;SU=32;PE=0;SR=32;ALG=PROD;AF=0.001197;NSAMP=35;MSQ=18.09;AC=35;AN=29246;NFAM=35
chr8	81285183	605286_1	N	[chr8:81285343[N	287.32	LOW	SVTYPE=BND;POS=81285183;STRANDS=--:4;IMPRECISE;CIPOS=-486,9;CIEND=-2,9;CIPOS95=-152,1;CIEND95=-2,2;MATEID=605286_2;EVENT=605286;SU=4;PE=4;SR=0;ALG=PROD;AF=0.0001026;NSAMP=3;MSQ=95.75;AC=3;AN=29246;NFAM=3
chr8	81285211	605287_1	N	N]chr8:81285704]	536.34	PASS	SVTYPE=BND;POS=81285211;STRANDS=++:29;CIPOS=-2,1;CIEND=-10,9;CIPOS95=0,0;CIEND95=0,0;MATEID=605287_2;EVENT=605287;SU=29;PE=16;SR=13;ALG=PROD;AF=3.419e-05;NSAMP=1;MSQ=536.34;AC=1;AN=29246;NFAM=1
chr8	81285343	605286_2	N	[chr8:81285183[N	287.32	LOW	SVTYPE=BND;POS=81285343;STRANDS=--:4;IMPRECISE;CIPOS=-2,9;CIEND=-486,9;CIPOS95=-2,2;CIEND95=-152,1;MATEID=605286_1;EVENT=605286;SECONDARY;SU=4;PE=4;SR=0;ALG=PROD;AF=0.0001026;NSAMP=3;MSQ=95.75;AC=3;AN=29246;NFAM=3
chr8	81285704	605287_2	N	N]chr8:81285211]	536.34	PASS	SVTYPE=BND;POS=81285704;STRANDS=++:29;CIPOS=-10,9;CIEND=-2,1;CIPOS95=0,0;CIEND95=0,0;MATEID=605287_1;EVENT=605287;SECONDARY;SU=29;PE=16;SR=13;ALG=PROD;AF=3.419e-05;NSAMP=1;MSQ=536.34;AC=1;AN=29246;NFAM=1
chr8	81288495	418828_1	N	N[chr8:81288595[	3590.21	LOW	SVTYPE=BND;POS=81288495;STRANDS=+-:136;CIPOS=-4,3;CIEND=-4,3;CIPOS95=0,0;CIEND95=0,0;MATEID=418828_2;EVENT=418828;SU=136;PE=1;SR=135;ALG=PROD;AF=0.0004787;NSAMP=14;MSQ=188.59;RECLASSIFIED;AC=14;AN=29246;NFAM=14
chr8	81288595	418828_2	N	]chr8:81288495]N	3590.21	LOW	SVTYPE=BND;POS=81288495;STRANDS=+-:136;CIPOS=-4,3;CIEND=-4,3;CIPOS95=0,0;CIEND95=0,0;MATEID=418828_1;EVENT=418828;SECONDARY;SU=136;PE=1;SR=135;ALG=PROD;AF=0.0004787;NSAMP=14;MSQ=188.59;RECLASSIFIED;AC=14;AN=29246;NFAM=14
chr8	81294289	418829	N	<DEL>	3920.67	PASS	SVTYPE=DEL;POS=81294289;SVLEN=-1556;END=81295845;STRANDS=+-:161;CIPOS=-3,2;CIEND=-10,7;CIPOS95=0,0;CIEND95=0,0;SU=161;PE=99;SR=62;ALG=PROD;AF=0.000171;NSAMP=5;MSQ=784.13;AC=5;AN=29246;NFAM=1
chr8	81295340	418830	N	<DEL>	437.28	PASS	SVTYPE=DEL;POS=81295340;SVLEN=-1006;END=81296346;STRANDS=+-:6;IMPRECISE;CIPOS=-10,547;CIEND=-457,9;CIPOS95=-2,112;CIEND95=-84,2;SU=6;PE=6;SR=0;ALG=PROD;AF=3.419e-05;NSAMP=1;MSQ=278.6;AC=1;AN=29246;NFAM=1
chr8	81313171	533571	N	<DUP>	90.81	PASS	SVTYPE=DUP;POS=81313171;SVLEN=3999;END=81317170;STRANDS=-+:12;CIPOS=-6,3;CIEND=-5,4;CIPOS95=0,0;CIEND95=0,0;SU=12;PE=6;SR=6;ALG=PROD;AF=3.419e-05;NSAMP=1;MSQ=90.4;AC=1;AN=29246;NFAM=1
chr8	81326655	604542_2	N	[chr8:43493125[N	80.4	LOW	SVTYPE=BND;POS=81326655;STRANDS=--:13;IMPRECISE;CIPOS=-488,29;CIEND=-326,29;CIPOS95=-79,29;CIEND95=-62,29;MATEID=604542_1;EVENT=604542;SECONDARY;SU=13;PE=13;SR=0;ALG=PROD;AF=6.839e-05;NSAMP=2;MSQ=40.2;AC=2;AN=29246;NFAM=2
chr8	81326957	418831_1	N	N[chr8:95621756[	411.14	LOW	SVTYPE=BND;POS=81326957;STRANDS=+-:25;IMPRECISE;CIPOS=-13,497;CIEND=-482,21;CIPOS95=-13,92;CIEND95=-71,21;MATEID=418831_2;EVENT=418831;SU=25;PE=25;SR=0;ALG=PROD;AF=0.0003419;NSAMP=10;MSQ=31.92;RECLASSIFIED;AC=10;AN=29246;NFAM=10
chr8	81362469	418832	N	<DEL>	434.65	PASS	SVTYPE=DEL;POS=81362469;SVLEN=-899;END=81363368;STRANDS=+-:18;CIPOS=-10,9;CIEND=-4,1;CIPOS95=0,0;CIEND95=0,0;SU=18;PE=9;SR=9;ALG=PROD;AF=3.419e-05;NSAMP=1;MSQ=434.65;AC=1;AN=29246;NFAM=1
chr8	81388132	418833_1	N	N[chr8:81388204[	435.03	LOW	SVTYPE=BND;POS=81388132;STRANDS=+-:15;CIPOS=-24,23;CIEND=-24,23;CIPOS95=0,0;CIEND95=0,0;MATEID=418833_2;EVENT=418833;SU=15;PE=0;SR=15;ALG=PROD;AF=6.839e-05;NSAMP=2;MSQ=217.3;RECLASSIFIED;AC=2;AN=29246;NFAM=2
chr8	81388204	418833_2	N	]chr8:81388132]N	435.03	LOW	SVTYPE=BND;POS=81388132;STRANDS=+-:15;CIPOS=-24,23;CIEND=-24,23;CIPOS95=0,0;CIEND95=0,0;MATEID=418833_1;EVENT=418833;SECONDARY;SU=15;PE=0;SR=15;ALG=PROD;AF=6.839e-05;NSAMP=2;MSQ=217.3;RECLASSIFIED;AC=2;AN=29246;NFAM=2
chr8	81392418	90432_2	N	[chr5:139548202[N	461956	LOW	SVTYPE=BND;POS=81392418;STRANDS=--:295;CIPOS=-2,1;CIEND=-2,2;CIPOS95=0,0;CIEND95=0,0;MATEID=90432_1;EVENT=90432;SECONDARY;SU=295;PE=2;SR=293;ALG=PROD;AF=0.1813;NSAMP=5279;MSQ=64.12;AC=5302;AN=29246;NFAM=5056
chr8	81408821	418834_1	N	N[chr8:81409170[	3887.41	LOW	SVTYPE=BND;POS=81408821;STRANDS=+-:68;CIPOS=-30,29;CIEND=-23,3;CIPOS95=0,0;CIEND95=0,0;MATEID=418834_2;EVENT=418834;SU=68;PE=14;SR=54;ALG=PROD;AF=0.001231;NSAMP=36;MSQ=102.52;RECLASSIFIED;AC=36;AN=29246;NFAM=34
chr8	81409170	418834_2	N	]chr8:81408821]N	3887.41	LOW	SVTYPE=BND;POS=81408821;STRANDS=+-:68;CIPOS=-23,3;CIEND=-30,29;CIPOS95=0,0;CIEND95=0,0;MATEID=418834_1;EVENT=418834;SECONDARY;SU=68;PE=14;SR=54;ALG=PROD;AF=0.001231;NSAMP=36;MSQ=102.52;RECLASSIFIED;AC=36;AN=29246;NFAM=34
chr8	81413175	418835	N	<DEL>	80.71	PASS	SVTYPE=DEL;POS=81413175;SVLEN=-1129;END=81414304;STRANDS=+-:8;IMPRECISE;CIPOS=0,3;CIEND=-10,9;CIPOS95=0,1;CIEND95=-1,0;SU=8;PE=5;SR=3;ALG=PROD;AF=3.419e-05;NSAMP=1;MSQ=80.71;AC=1;AN=29246;NFAM=1
chr8	81418034	418836_1	N	N[chr8:81418118[	42443.6	PASS	SVTYPE=BND;POS=81418034;STRANDS=+-:1643;CIPOS=0,0;CIEND=0,0;CIPOS95=0,0;CIEND95=0,0;MATEID=418836_2;EVENT=418836;SU=1643;PE=7;SR=1636;ALG=PROD;AF=0.00277;NSAMP=81;MSQ=297.27;RECLASSIFIED;AC=81;AN=29246;NFAM=79
chr8	81418118	418836_2	N	]chr8:81418034]N	42443.6	PASS	SVTYPE=BND;POS=81418034;STRANDS=+-:1643;CIPOS=0,0;CIEND=0,0;CIPOS95=0,0;CIEND95=0,0;MATEID=418836_1;EVENT=418836;SECONDARY;SU=1643;PE=7;SR=1636;ALG=PROD;AF=0.00277;NSAMP=81;MSQ=297.27;RECLASSIFIED;AC=81;AN=29246;NFAM=79
chr8	81420200	418837	N	<DEL>	689.09	PASS	SVTYPE=DEL;POS=81420200;SVLEN=-7705;END=81427905;STRANDS=+-:11;CIPOS=-29,28;CIEND=-29,28;CIPOS95=0,0;CIEND95=0,0;SU=11;PE=4;SR=7;ALG=PROD;AF=6.839e-05;NSAMP=2;MSQ=344.53;AC=2;AN=29246;NFAM=2
chr8	81427621	533524_2	N	N[chr8:78350876[	57.42	LOW	SVTYPE=BND;POS=78350876;STRANDS=-+:9;IMPRECISE;CIPOS=-30,350;CIEND=-298,29;CIPOS95=-30,97;CIEND95=-61,29;MATEID=533524_1;EVENT=533524;SECONDARY;SU=9;PE=9;SR=0;ALG=PROD;AF=0.000171;NSAMP=5;MSQ=10.29;RECLASSIFIED;AC=5;AN=29246;NFAM=5
chr8	81439087	418838	N	<DEL>	440.66	PASS	SVTYPE=DEL;POS=81439087;SVLEN=-11167;END=81450254;STRANDS=+-:20;CIPOS=-3,2;CIEND=-10,9;CIPOS95=0,0;CIEND95=0,0;SU=20;PE=10;SR=10;ALG=PROD;AF=3.419e-05;NSAMP=1;MSQ=440.66;AC=1;AN=29246;NFAM=1
chr8	81444253	605288_1	N	[chr8:81444435[N	23.95	LOW	SVTYPE=BND;POS=81444253;STRANDS=--:4;IMPRECISE;CIPOS=-513,9;CIEND=0,7;CIPOS95=-101,2;CIEND95=0,1;MATEID=605288_2;EVENT=605288;SU=4;PE=4;SR=0;ALG=PROD;AF=3.419e-05;NSAMP=1;MSQ=23.87;AC=1;AN=29246;NFAM=1
chr8	81444435	605288_2	N	[chr8:81444253[N	23.95	LOW	SVTYPE=BND;POS=81444435;STRANDS=--:4;IMPRECISE;CIPOS=0,7;CIEND=-513,9;CIPOS95=0,1;CIEND95=-101,2;MATEID=605288_1;EVENT=605288;SECONDARY;SU=4;PE=4;SR=0;ALG=PROD;AF=3.419e-05;NSAMP=1;MSQ=23.87;AC=1;AN=29246;NFAM=1
chr8	81464889	418839_1	N	N[chr8:81464946[	619.1	PASS	SVTYPE=BND;POS=81464889;STRANDS=+-:19;CIPOS=-23,22;CIEND=-23,22;CIPOS95=0,0;CIEND95=0,0;MATEID=418839_2;EVENT=418839;SU=19;PE=0;SR=19;ALG=PROD;AF=6.842e-05;NSAMP=2;MSQ=296.76;RECLASSIFIED;AC=2;AN=29232;NFAM=2
chr8	81464946	418839_2	N	]chr8:81464889]N	619.1	PASS	SVTYPE=BND;POS=81464889;STRANDS=+-:19;CIPOS=-23,22;CIEND=-23,22;CIPOS95=0,0;CIEND95=0,0;MATEID=418839_1;EVENT=418839;SECONDARY;SU=19;PE=0;SR=19;ALG=PROD;AF=6.842e-05;NSAMP=2;MSQ=296.76;RECLASSIFIED;AC=2;AN=29232;NFAM=2
chr8	81466222	418840_1	N	N[chr8:81470247[	24995.3	PASS	SVTYPE=BND;POS=81466222;STRANDS=+-:1180;CIPOS=-1,1;CIEND=-1,0;CIPOS95=0,0;CIEND95=0,0;MATEID=418840_2;EVENT=418840;SU=1180;PE=699;SR=481;ALG=PROD;AF=0.001573;NSAMP=46;MSQ=403.29;RECLASSIFIED;AC=46;AN=29246;NFAM=46
chr8	81470247	418840_2	N	]chr8:81466222]N	24995.3	PASS	SVTYPE=BND;POS=81466222;STRANDS=+-:1180;CIPOS=-1,0;CIEND=-1,1;CIPOS95=0,0;CIEND95=0,0;MATEID=418840_1;EVENT=418840;SECONDARY;SU=1180;PE=699;SR=481;ALG=PROD;AF=0.001573;NSAMP=46;MSQ=403.29;RECLASSIFIED;AC=46;AN=29246;NFAM=46
chr8	81487326	418841	N	<DEL>	491.44	PASS	SVTYPE=DEL;POS=81487326;SVLEN=-4555;END=81491881;STRANDS=+-:22;CIPOS=-10,9;CIEND=-10,9;CIPOS95=0,0;CIEND95=0,0;SU=22;PE=15;SR=7;ALG=PROD;AF=3.419e-05;NSAMP=1;MSQ=491.44;AC=1;AN=29246;NFAM=1
chr8	81497571	418842	N	<DEL>	896.1	PASS	SVTYPE=DEL;POS=81497571;SVLEN=-5473;END=81503044;STRANDS=+-:39;CIPOS=-10,9;CIEND=-10,9;CIPOS95=0,0;CIEND95=0,0;SU=39;PE=26;SR=13;ALG=PROD;AF=3.419e-05;NSAMP=1;MSQ=896.1;AC=1;AN=29246;NFAM=1
chr8	81511051	533572	N	<DUP>	1491.38	PASS	SVTYPE=DUP;POS=81511051;SVLEN=120155;END=81631206;STRANDS=-+:140;CIPOS=-6,6;CIEND=-3,3;CIPOS95=0,0;CIEND95=0,0;SU=140;PE=88;SR=52;ALG=PROD;AF=0.0002052;NSAMP=5;MSQ=298.19;AC=6;AN=29246;NFAM=1
chr8	81519850	418843_1	N	N[chr8:81519900[	467.54	LOW	SVTYPE=BND;POS=81519850;STRANDS=+-:16;CIPOS=-24,23;CIEND=-24,23;CIPOS95=0,0;CIEND95=0,0;MATEID=418843_2;EVENT=418843;SU=16;PE=0;SR=16;ALG=PROD;AF=0.0001026;NSAMP=3;MSQ=155.81;RECLASSIFIED;AC=3;AN=29246;NFAM=3
chr8	81519900	418843_2	N	]chr8:81519850]N	467.54	LOW	SVTYPE=BND;POS=81519850;STRANDS=+-:16;CIPOS=-24,23;CIEND=-24,23;CIPOS95=0,0;CIEND95=0,0;MATEID=418843_1;EVENT=418843;SECONDARY;SU=16;PE=0;SR=16;ALG=PROD;AF=0.0001026;NSAMP=3;MSQ=155.81;RECLASSIFIED;AC=3;AN=29246;NFAM=3
chr8	81527734	418844	N	<DEL>	1200.85	PASS	SVTYPE=DEL;POS=81527734;SVLEN=-1894;END=81529628;STRANDS=+-:59;CIPOS=-10,9;CIEND=-10,9;CIPOS95=0,0;CIEND95=0,0;SU=59;PE=45;SR=14;ALG=PROD;AF=6.839e-05;NSAMP=2;MSQ=235.04;AC=2;AN=29246;NFAM=2
chr8	81535061	418845_1	N	N[chr8:81535178[	149.79	LOW	SVTYPE=BND;POS=81535061;STRANDS=+-:7;CIPOS=-10,5;CIEND=-5,4;CIPOS95=0,0;CIEND95=0,0;MATEID=418845_2;EVENT=418845;SU=7;PE=0;SR=7;ALG=PROD;AF=3.419e-05;NSAMP=1;MSQ=149.79;RECLASSIFIED;AC=1;AN=29246;NFAM=1
chr8	81535178	418845_2	N	]chr8:81535061]N	149.79	LOW	SVTYPE=BND;POS=81535061;STRANDS=+-:7;CIPOS=-5,4;CIEND=-10,5;CIPOS95=0,0;CIEND95=0,0;MATEID=418845_1;EVENT=418845;SECONDARY;SU=7;PE=0;SR=7;ALG=PROD;AF=3.419e-05;NSAMP=1;MSQ=149.79;RECLASSIFIED;AC=1;AN=29246;NFAM=1
chr8	81545191	418846	N	<DEL>	1345.59	PASS	SVTYPE=DEL;POS=81545191;SVLEN=-2618;END=81547809;STRANDS=+-:61;CIPOS=-10,9;CIEND=-10,9;CIPOS95=0,0;CIEND95=0,0;SU=61;PE=31;SR=30;ALG=PROD;AF=0.0001368;NSAMP=4;MSQ=336.4;AC=4;AN=29246;NFAM=4
chr8	81567839	418847	N	<DEL:ME:SINE|Alu|AluYb8>	17417.2	PASS	SVTYPE=MEI;POS=81567839;SVLEN=-301;END=81568140;STRANDS=+-:419;CIPOS=-2,2;CIEND=-2,1;CIPOS95=0,0;CIEND95=0,0;SU=419;PE=66;SR=353;ALG=PROD;AF=0.001163;NSAMP=33;MSQ=426.79;AC=34;AN=29246;NFAM=32
chr8	81568095	106853_2	N	N[chr7:68261881[	67.27	LOW	SVTYPE=BND;POS=81568095;STRANDS=-+:4;IMPRECISE;CIPOS=-10,655;CIEND=-466,9;CIPOS95=-1,232;CIEND95=-144,2;MATEID=106853_1;EVENT=106853;SECONDARY;SU=4;PE=4;SR=0;ALG=PROD;AF=0.0001026;NSAMP=3;MSQ=18.88;AC=3;AN=29246;NFAM=3
chr8	81568682	418848	N	<DEL>	728.4	PASS	SVTYPE=DEL;POS=81568682;SVLEN=-1430;END=81570112;STRANDS=+-:30;CIPOS=-3,2;CIEND=-10,9;CIPOS95=0,0;CIEND95=0,0;SU=30;PE=19;SR=11;ALG=PROD;AF=3.419e-05;NSAMP=1;MSQ=728.4;AC=1;AN=29246;NFAM=1
chr8	81586162	532456_2	N	N[chr8:32514936[	103414	LOW	SVTYPE=BND;POS=32514936;STRANDS=-+:501;CIPOS=-1,1;CIEND=-1,1;CIPOS95=0,0;CIEND95=0,0;MATEID=532456_1;EVENT=532456;SECONDARY;SU=501;PE=2;SR=499;ALG=PROD;AF=0.06462;NSAMP=1888;MSQ=30.66;RECLASSIFIED;AC=1890;AN=29246;NFAM=1822
chr8	81613422	70774_2	N	N[chr3:73593714[	56.32	LOW	SVTYPE=BND;POS=81613422;STRANDS=-+:4;CIPOS=-9,8;CIEND=-9,8;CIPOS95=0,0;CIEND95=0,0;MATEID=70774_1;EVENT=70774;SECONDARY;SU=4;PE=0;SR=4;ALG=PROD;AF=6.839e-05;NSAMP=2;MSQ=27.41;AC=2;AN=29246;NFAM=2
chr8	81656485	605289_1	N	N]chr8:81656603]	163.66	LOW	SVTYPE=BND;POS=81656485;STRANDS=++:5;CIPOS=-8,8;CIEND=-10,9;CIPOS95=0,0;CIEND95=0,0;MATEID=605289_2;EVENT=605289;SU=5;PE=1;SR=4;ALG=PROD;AF=0.0001026;NSAMP=3;MSQ=50.99;AC=3;AN=29246;NFAM=3
chr8	81656603	605289_2	N	N]chr8:81656485]	163.66	LOW	SVTYPE=BND;POS=81656603;STRANDS=++:5;CIPOS=-10,9;CIEND=-8,8;CIPOS95=0,0;CIEND95=0,0;MATEID=605289_1;EVENT=605289;SECONDARY;SU=5;PE=1;SR=4;ALG=PROD;AF=0.0001026;NSAMP=3;MSQ=50.99;AC=3;AN=29246;NFAM=3
chr8	81667805	418850	N	<DEL>	725.46	PASS	SVTYPE=DEL;POS=81667805;SVLEN=-1999;END=81669804;STRANDS=+-:30;CIPOS=-10,9;CIEND=-4,1;CIPOS95=0,0;CIEND95=0,0;SU=30;PE=22;SR=8;ALG=PROD;AF=3.419e-05;NSAMP=1;MSQ=725.46;AC=1;AN=29246;NFAM=1
chr8	81684451	418851_1	N	N[chr8:81684530[	748.02	LOW	SVTYPE=BND;POS=81684451;STRANDS=+-:10;CIPOS=-27,25;CIEND=-26,25;CIPOS95=0,0;CIEND95=0,0;MATEID=418851_2;EVENT=418851;SU=10;PE=0;SR=10;ALG=PROD;AF=0.0006158;NSAMP=18;MSQ=15.82;RECLASSIFIED;AC=18;AN=29230;NFAM=18
chr8	81684462	418852_1	N	N[chr8:81685076[	60067.5	LOW	SVTYPE=BND;POS=81684462;STRANDS=+-:263;CIPOS=-10,7;CIEND=-2,3;CIPOS95=0,0;CIEND95=0,0;MATEID=418852_2;EVENT=418852;SU=263;PE=232;SR=31;ALG=PROD;AF=0.008858;NSAMP=254;MSQ=180.1;RECLASSIFIED;AC=259;AN=29240;NFAM=244
chr8	81684469	605290	N	<INV>	1549.18	LOW	SVTYPE=INV;POS=81684469;SVLEN=157;END=81684626;STRANDS=++:23,--:7;IMPRECISE;CIPOS=-29,58;CIEND=-34,34;CIPOS95=-17,17;CIEND95=-3,3;SU=30;PE=30;SR=0;ALG=PROD;AF=0.0009577;NSAMP=26;MSQ=52.81;AC=28;AN=29236;NFAM=24
chr8	81684530	418851_2	N	]chr8:81684451]N	748.02	LOW	SVTYPE=BND;POS=81684451;STRANDS=+-:10;CIPOS=-26,25;CIEND=-27,25;CIPOS95=0,0;CIEND95=0,0;MATEID=418851_1;EVENT=418851;SECONDARY;SU=10;PE=0;SR=10;ALG=PROD;AF=0.0006158;NSAMP=18;MSQ=15.82;RECLASSIFIED;AC=18;AN=29230;NFAM=18
chr8	81685076	418852_2	N	]chr8:81684462]N	60067.5	LOW	SVTYPE=BND;POS=81684462;STRANDS=+-:263;CIPOS=-2,3;CIEND=-10,7;CIPOS95=0,0;CIEND95=0,0;MATEID=418852_1;EVENT=418852;SECONDARY;SU=263;PE=232;SR=31;ALG=PROD;AF=0.008858;NSAMP=254;MSQ=180.1;RECLASSIFIED;AC=259;AN=29240;NFAM=244
chr8	81687793	108932_1	N	[chr10:28043989[N	27.78	LOW	SVTYPE=BND;POS=81687793;STRANDS=--:4;IMPRECISE;CIPOS=-564,7;CIEND=-546,9;CIPOS95=-197,0;CIEND95=-190,0;MATEID=108932_2;EVENT=108932;SU=4;PE=4;SR=0;ALG=PROD;AF=6.839e-05;NSAMP=2;MSQ=13.57;AC=2;AN=29246;NFAM=2
chr8	81688665	70775_2	N	]chr3:191007871]N	82.39	LOW	SVTYPE=BND;POS=81688665;STRANDS=+-:5;IMPRECISE;CIPOS=-10,9;CIEND=-10,9;CIPOS95=-1,1;CIEND95=-1,1;MATEID=70775_1;EVENT=70775;SECONDARY;SU=5;PE=2;SR=3;ALG=PROD;AF=0.000171;NSAMP=5;MSQ=8.7;AC=5;AN=29246;NFAM=5
chr8	81692752	90433_2	N	N[chr5:161893028[	598.83	LOW	SVTYPE=BND;POS=81692752;STRANDS=-+:8;CIPOS=-29,28;CIEND=-29,28;CIPOS95=0,0;CIEND95=0,0;MATEID=90433_1;EVENT=90433;SECONDARY;SU=8;PE=0;SR=8;ALG=PROD;AF=0.000889;NSAMP=26;MSQ=19.1;AC=26;AN=29246;NFAM=26
chr8	81709402	418855	N	<DEL>	201.47	PASS	SVTYPE=DEL;POS=81709402;SVLEN=-87;END=81709489;STRANDS=+-:7;CIPOS=-5,4;CIEND=-5,4;CIPOS95=0,0;CIEND95=0,0;SU=7;PE=0;SR=7;ALG=PROD;AF=3.42e-05;NSAMP=1;MSQ=185.79;AC=1;AN=29244;NFAM=1
chr8	81711238	418856	N	<DEL>	2113.19	PASS	SVTYPE=DEL;POS=81711238;SVLEN=-1252;END=81712490;STRANDS=+-:54;CIPOS=-25,26;CIEND=-26,22;CIPOS95=0,0;CIEND95=0,0;SU=54;PE=44;SR=10;ALG=PROD;AF=3.419e-05;NSAMP=1;MSQ=632.47;AC=1;AN=29246;NFAM=1
chr8	81721414	418857_1	N	N[chr8:81721484[	23519.7	LOW	SVTYPE=BND;POS=81721414;STRANDS=+-:786;CIPOS=-1,1;CIEND=-1,1;CIPOS95=0,0;CIEND95=0,0;MATEID=418857_2;EVENT=418857;SU=786;PE=2;SR=784;ALG=PROD;AF=0.003077;NSAMP=89;MSQ=240.75;RECLASSIFIED;AC=90;AN=29246;NFAM=87
chr8	81721484	418857_2	N	]chr8:81721414]N	23519.7	LOW	SVTYPE=BND;POS=81721414;STRANDS=+-:786;CIPOS=-1,1;CIEND=-1,1;CIPOS95=0,0;CIEND95=0,0;MATEID=418857_1;EVENT=418857;SECONDARY;SU=786;PE=2;SR=784;ALG=PROD;AF=0.003077;NSAMP=89;MSQ=240.75;RECLASSIFIED;AC=90;AN=29246;NFAM=87
chr8	81728265	418858_1	N	N[chr8:81728563[	106360	PASS	SVTYPE=BND;POS=81728265;STRANDS=+-:1389;CIPOS=0,0;CIEND=0,0;CIPOS95=0,0;CIEND95=0,0;MATEID=418858_2;EVENT=418858;SU=1389;PE=257;SR=1132;AF=0.005813;NSAMP=168;MSQ=403.52;RECLASSIFIED;AC=170;AN=29246;NFAM=158
chr8	81728563	418858_2	N	]chr8:81728265]N	106360	PASS	SVTYPE=BND;POS=81728265;STRANDS=+-:1389;CIPOS=0,0;CIEND=0,0;CIPOS95=0,0;CIEND95=0,0;MATEID=418858_1;EVENT=418858;SECONDARY;SU=1389;PE=257;SR=1132;AF=0.005813;NSAMP=168;MSQ=403.52;RECLASSIFIED;AC=170;AN=29246;NFAM=158
chr8	81735078	418860	N	<DEL>	137.7	PASS	SVTYPE=DEL;POS=81735078;SVLEN=-1849;END=81736927;STRANDS=+-:8;IMPRECISE;CIPOS=-10,9;CIEND=-10,9;CIPOS95=-1,1;CIEND95=-1,1;SU=8;PE=6;SR=2;ALG=PROD;AF=3.419e-05;NSAMP=1;MSQ=137.7;AC=1;AN=29246;NFAM=1
chr8	81754389	418864	N	<DEL>	533.59	PASS	SVTYPE=DEL;POS=81754389;SVLEN=-5615;END=81760004;STRANDS=+-:22;CIPOS=-3,2;CIEND=-4,2;CIPOS95=0,0;CIEND95=0,0;SU=22;PE=12;SR=10;ALG=PROD;AF=3.419e-05;NSAMP=1;MSQ=533.59;AC=1;AN=29246;NFAM=1
chr8	81758295	418866_1	N	N[chr8:81758476[	190.16	LOW	SVTYPE=BND;POS=81758295;STRANDS=+-:19;CIPOS=-30,24;CIEND=-25,24;CIPOS95=0,0;CIEND95=0,0;MATEID=418866_2;EVENT=418866;SU=19;PE=1;SR=18;ALG=PROD;AF=6.839e-05;NSAMP=2;MSQ=12.79;RECLASSIFIED;AC=2;AN=29246;NFAM=2
chr8	81758476	418866_2	N	]chr8:81758295]N	190.16	LOW	SVTYPE=BND;POS=81758295;STRANDS=+-:19;CIPOS=-25,24;CIEND=-30,24;CIPOS95=0,0;CIEND95=0,0;MATEID=418866_1;EVENT=418866;SECONDARY;SU=19;PE=1;SR=18;ALG=PROD;AF=6.839e-05;NSAMP=2;MSQ=12.79;RECLASSIFIED;AC=2;AN=29246;NFAM=2
chr8	81762277	55770_2	N	[chr2:155671358[N	114.58	LOW	SVTYPE=BND;POS=81762277;STRANDS=--:5;CIPOS=-10,9;CIEND=-10,9;CIPOS95=0,0;CIEND95=0,0;MATEID=55770_1;EVENT=55770;SECONDARY;SU=5;PE=0;SR=5;ALG=PROD;AF=6.839e-05;NSAMP=2;MSQ=57.29;AC=2;AN=29246;NFAM=2
chr8	81776148	605291	N	<INV>	719.52	PASS	SVTYPE=INV;POS=81776148;SVLEN=660;END=81776808;STRANDS=++:20,--:14;CIPOS=-4,4;CIEND=-2,5;CIPOS95=0,0;CIEND95=0,0;SU=34;PE=27;SR=7;ALG=PROD;AF=3.419e-05;NSAMP=1;MSQ=719.26;AC=1;AN=29246;NFAM=1
chr8	81776190	605292	N	<INV>	331.42	LOW	SVTYPE=INV;POS=81776190;SVLEN=1129;END=81777319;STRANDS=++:6,--:6;IMPRECISE;CIPOS=-43,78;CIEND=-1,29;CIPOS95=-43,46;CIEND95=-1,29;SU=12;PE=12;SR=0;ALG=PROD;AF=0.0001368;NSAMP=4;MSQ=82.1;AC=4;AN=29246;NFAM=4
chr8	81776409	605293	N	<INV>	416.84	PASS	SVTYPE=INV;POS=81776409;SVLEN=699;END=81777108;STRANDS=++:10,--:6;IMPRECISE;CIPOS=-30,29;CIEND=-30,29;CIPOS95=-3,3;CIEND95=-3,3;SU=16;PE=13;SR=3;ALG=PROD;AF=6.839e-05;NSAMP=2;MSQ=206.78;AC=2;AN=29246;NFAM=2
chr8	81776418	605294_1	N	N]chr8:81777186]	269.27	LOW	SVTYPE=BND;POS=81776418;STRANDS=++:5;IMPRECISE;CIPOS=-30,358;CIEND=-30,262;CIPOS95=-30,115;CIEND95=-30,56;MATEID=605294_2;EVENT=605294;SU=5;PE=5;SR=0;ALG=PROD;AF=6.839e-05;NSAMP=2;MSQ=134.18;AC=2;AN=29246;NFAM=2
chr8	81777186	605294_2	N	N]chr8:81776418]	269.27	LOW	SVTYPE=BND;POS=81777186;STRANDS=++:5;IMPRECISE;CIPOS=-30,262;CIEND=-30,358;CIPOS95=-30,56;CIEND95=-30,115;MATEID=605294_1;EVENT=605294;SECONDARY;SU=5;PE=5;SR=0;ALG=PROD;AF=6.839e-05;NSAMP=2;MSQ=134.18;AC=2;AN=29246;NFAM=2
chr8	81781698	111682_1	N	[chr17:27211242[N	98.79	LOW	SVTYPE=BND;POS=81781698;STRANDS=--:6;CIPOS=-49,48;CIEND=-50,49;CIPOS95=0,0;CIEND95=0,0;MATEID=111682_2;EVENT=111682;SU=6;PE=2;SR=4;ALG=PROD;AF=3.419e-05;NSAMP=1;MSQ=98.75;AC=1;AN=29246;NFAM=1
chr8	81781708	111685_1	N	N]chr17:27213358]	1484.54	LOW	SVTYPE=BND;POS=81781708;STRANDS=++:10;IMPRECISE;CIPOS=-30,271;CIEND=-26,369;CIPOS95=-30,53;CIEND95=-26,139;MATEID=111685_2;EVENT=111685;SU=10;PE=10;SR=0;ALG=PROD;AF=0.001641;NSAMP=48;MSQ=27.84;AC=48;AN=29246;NFAM=48
chr8	81782386	110128_1	N	[chr12:116651902[N	129.41	LOW	SVTYPE=BND;POS=81782386;STRANDS=--:12;CIPOS=-29,28;CIEND=-29,28;CIPOS95=0,0;CIEND95=0,0;MATEID=110128_2;EVENT=110128;SU=12;PE=0;SR=12;ALG=PROD;AF=0.0002052;NSAMP=6;MSQ=15.1;AC=6;AN=29246;NFAM=6
chr8	81782386	113366_1	N	]chr9:87819598]N	194.64	LOW	SVTYPE=BND;POS=81782386;STRANDS=-+:6;CIPOS=-6,5;CIEND=-6,5;CIPOS95=0,0;CIEND95=0,0;MATEID=113366_2;EVENT=113366;SU=6;PE=0;SR=6;ALG=PROD;AF=0.0002393;NSAMP=7;MSQ=25.5;AC=7;AN=29246;NFAM=7
chr8	81784482	418867	N	<DEL>	224.55	PASS	SVTYPE=DEL;POS=81784482;SVLEN=-17489;END=81801971;STRANDS=+-:20;CIPOS=-3,2;CIEND=0,1;CIPOS95=0,0;CIEND95=0,0;SU=20;PE=9;SR=11;ALG=PROD;AF=3.419e-05;NSAMP=1;MSQ=224.55;AC=1;AN=29246;NFAM=1
chr8	81791332	109440_1	N	[chr11:76950366[N	20542.9	LOW	SVTYPE=BND;POS=81791332;STRANDS=--:4;IMPRECISE;CIPOS=-9,8;CIEND=-8,9;CIPOS95=0,0;CIEND95=0,1;MATEID=109440_2;EVENT=109440;SU=4;PE=0;SR=4;ALG=PROD;AF=0.0239;NSAMP=697;MSQ=19.21;AC=699;AN=29246;NFAM=689
chr8	81800733	418868_1	N	N[chr8:81801039[	6831.74	PASS	SVTYPE=BND;POS=81800733;STRANDS=+-:185;CIPOS=-2,2;CIEND=-3,1;CIPOS95=0,0;CIEND95=0,0;MATEID=418868_2;EVENT=418868;SU=185;PE=35;SR=150;ALG=PROD;AF=0.0006507;NSAMP=19;MSQ=351.84;RECLASSIFIED;AC=19;AN=29200;NFAM=19
chr8	81801039	418868_2	N	]chr8:81800733]N	6831.74	PASS	SVTYPE=BND;POS=81800733;STRANDS=+-:185;CIPOS=-3,1;CIEND=-2,2;CIPOS95=0,0;CIEND95=0,0;MATEID=418868_1;EVENT=418868;SECONDARY;SU=185;PE=35;SR=150;ALG=PROD;AF=0.0006507;NSAMP=19;MSQ=351.84;RECLASSIFIED;AC=19;AN=29200;NFAM=19
chr8	81805300	418869_1	N	N[chr8:81805604[	1470.47	LOW	SVTYPE=BND;POS=81805300;STRANDS=+-:33;CIPOS=-23,21;CIEND=-24,23;CIPOS95=0,0;CIEND95=0,0;MATEID=418869_2;EVENT=418869;SU=33;PE=2;SR=31;ALG=PROD;AF=0.0003077;NSAMP=9;MSQ=161.47;RECLASSIFIED;AC=9;AN=29246;NFAM=9
chr8	81805604	418869_2	N	]chr8:81805300]N	1470.47	LOW	SVTYPE=BND;POS=81805300;STRANDS=+-:33;CIPOS=-24,23;CIEND=-23,21;CIPOS95=0,0;CIEND95=0,0;MATEID=418869_1;EVENT=418869;SECONDARY;SU=33;PE=2;SR=31;ALG=PROD;AF=0.0003077;NSAMP=9;MSQ=161.47;RECLASSIFIED;AC=9;AN=29246;NFAM=9
chr8	81808599	418870_1	N	N[chr8:81808910[	460.84	LOW	SVTYPE=BND;POS=81808599;STRANDS=+-:5;IMPRECISE;CIPOS=-10,8;CIEND=-7,9;CIPOS95=-1,1;CIEND95=0,3;MATEID=418870_2;EVENT=418870;SU=5;PE=2;SR=3;ALG=PROD;AF=0.0001368;NSAMP=4;MSQ=112.79;RECLASSIFIED;AC=4;AN=29246;NFAM=4
chr8	81808910	418870_2	N	]chr8:81808599]N	460.84	LOW	SVTYPE=BND;POS=81808599;STRANDS=+-:5;IMPRECISE;CIPOS=-7,9;CIEND=-10,8;CIPOS95=0,3;CIEND95=-1,1;MATEID=418870_1;EVENT=418870;SECONDARY;SU=5;PE=2;SR=3;ALG=PROD;AF=0.0001368;NSAMP=4;MSQ=112.79;RECLASSIFIED;AC=4;AN=29246;NFAM=4
chr8	81822707	418872_1	N	N[chr8:81822825[	212.85	LOW	SVTYPE=BND;POS=81822707;STRANDS=+-:8;CIPOS=-10,9;CIEND=-10,9;CIPOS95=0,0;CIEND95=0,0;MATEID=418872_2;EVENT=418872;SU=8;PE=0;SR=8;ALG=PROD;AF=3.419e-05;NSAMP=1;MSQ=212.78;RECLASSIFIED;AC=1;AN=29246;NFAM=1
chr8	81822825	418872_2	N	]chr8:81822707]N	212.85	LOW	SVTYPE=BND;POS=81822707;STRANDS=+-:8;CIPOS=-10,9;CIEND=-10,9;CIPOS95=0,0;CIEND95=0,0;MATEID=418872_1;EVENT=418872;SECONDARY;SU=8;PE=0;SR=8;ALG=PROD;AF=3.419e-05;NSAMP=1;MSQ=212.78;RECLASSIFIED;AC=1;AN=29246;NFAM=1
chr8	81822949	112858_1	N	]chr21:20430827]N	298041	LOW	SVTYPE=BND;POS=81822949;STRANDS=-+:1427;CIPOS=0,1;CIEND=0,0;CIPOS95=0,0;CIEND95=0,0;MATEID=112858_2;EVENT=112858;SU=1427;PE=1;SR=1426;ALG=PROD;AF=0.1253;NSAMP=3664;MSQ=48.69;AC=3665;AN=29246;NFAM=3513
chr8	81831920	533575	N	<DUP>	96.47	PASS	SVTYPE=DUP;POS=81831920;SVLEN=153;END=81832073;STRANDS=-+:10;CIPOS=-10,9;CIEND=-10,9;CIPOS95=0,0;CIEND95=0,0;SU=10;PE=0;SR=10;ALG=PROD;AF=3.419e-05;NSAMP=1;MSQ=86.72;AC=1;AN=29246;NFAM=1
chr8	81842327	55773_2	N	]chr2:76332674]N	1222.84	LOW	SVTYPE=BND;POS=81842327;STRANDS=+-:12;IMPRECISE;CIPOS=-645,26;CIEND=-30,307;CIPOS95=-111,26;CIEND95=-30,46;MATEID=55773_1;EVENT=55773;SECONDARY;SU=12;PE=12;SR=0;ALG=PROD;AF=0.001915;NSAMP=56;MSQ=10.83;AC=56;AN=29246;NFAM=56
chr8	81842362	106854_2	N	N[chr7:25322273[	23569.2	LOW	SVTYPE=BND;POS=81842362;STRANDS=-+:20;CIPOS=-9,8;CIEND=-9,8;CIPOS95=0,0;CIEND95=0,0;MATEID=106854_1;EVENT=106854;SECONDARY;SU=20;PE=0;SR=20;ALG=PROD;AF=0.0264;NSAMP=772;MSQ=18.62;AC=772;AN=29246;NFAM=764
chr8	81842362	110433_1	N	N]chr13:78574204]	83284.7	LOW	SVTYPE=BND;POS=81842362;STRANDS=++:21;CIPOS=-9,8;CIEND=-9,8;CIPOS95=0,0;CIEND95=0,0;MATEID=110433_2;EVENT=110433;SU=21;PE=0;SR=21;ALG=PROD;AF=0.0781;NSAMP=2283;MSQ=21.78;AC=2284;AN=29246;NFAM=2236
chr8	81842362	112167_1	N	N]chr18:60251639]	1726.48	LOW	SVTYPE=BND;POS=81842362;STRANDS=++:4;CIPOS=-9,8;CIEND=-9,8;CIPOS95=0,0;CIEND95=0,0;MATEID=112167_2;EVENT=112167;SU=4;PE=0;SR=4;ALG=PROD;AF=0.002325;NSAMP=68;MSQ=12.14;AC=68;AN=29246;NFAM=68
chr8	81842362	113146_1	N	N]chr9:12382203]	185.08	LOW	SVTYPE=BND;POS=81842362;STRANDS=++:4;CIPOS=-9,8;CIEND=-9,8;CIPOS95=0,0;CIEND95=0,0;MATEID=113146_2;EVENT=113146;SU=4;PE=0;SR=4;ALG=PROD;AF=0.0003419;NSAMP=10;MSQ=16.07;AC=10;AN=29246;NFAM=10
chr8	81842362	418878_1	N	N[chr8:130071011[	353563	LOW	SVTYPE=BND;POS=81842362;STRANDS=+-:4;CIPOS=-9,8;CIEND=-9,8;CIPOS95=0,0;CIEND95=0,0;MATEID=418878_2;EVENT=418878;SU=4;PE=0;SR=4;ALG=PROD;AF=0.2281;NSAMP=6661;MSQ=31.54;RECLASSIFIED;AC=6671;AN=29246;NFAM=6291
chr8	81842362	55771_2	N	N[chr2:139150840[	258517	LOW	SVTYPE=BND;POS=81842362;STRANDS=-+:77;CIPOS=-7,8;CIEND=-7,8;CIPOS95=0,0;CIEND95=0,0;MATEID=55771_1;EVENT=55771;SECONDARY;SU=77;PE=0;SR=77;ALG=PROD;AF=0.1478;NSAMP=4313;MSQ=34.26;AC=4322;AN=29246;NFAM=4074
chr8	81842362	55772_2	N	N[chr2:31451640[	58818.6	LOW	SVTYPE=BND;POS=81842362;STRANDS=-+:18;CIPOS=-10,9;CIEND=-10,9;CIPOS95=0,0;CIEND95=0,0;MATEID=55772_1;EVENT=55772;SECONDARY;SU=18;PE=0;SR=18;ALG=PROD;AF=0.06203;NSAMP=1806;MSQ=20.94;AC=1814;AN=29246;NFAM=1758
chr8	81842362	70776_2	N	N[chr3:111313201[	168675	LOW	SVTYPE=BND;POS=81842362;STRANDS=-+:4;CIPOS=-9,8;CIEND=-9,8;CIPOS95=0,0;CIEND95=0,0;MATEID=70776_1;EVENT=70776;SECONDARY;SU=4;PE=0;SR=4;ALG=PROD;AF=0.1103;NSAMP=3225;MSQ=31.07;AC=3225;AN=29246;NFAM=3108
chr8	81842362	90435_2	N	N[chr5:71743620[	3133.88	LOW	SVTYPE=BND;POS=81842362;STRANDS=-+:38;CIPOS=-9,8;CIEND=-9,8;CIPOS95=0,0;CIEND95=0,0;MATEID=90435_1;EVENT=90435;SECONDARY;SU=38;PE=0;SR=38;ALG=PROD;AF=0.004001;NSAMP=116;MSQ=21.45;AC=117;AN=29246;NFAM=115
chr8	81842384	106856_2	N	]chr7:7417569]N	393.67	LOW	SVTYPE=BND;POS=81842384;STRANDS=+-:4;CIPOS=-49,48;CIEND=-49,48;CIPOS95=0,0;CIEND95=0,0;MATEID=106856_1;EVENT=106856;SECONDARY;SU=4;PE=0;SR=4;ALG=PROD;AF=0.0002735;NSAMP=8;MSQ=23.93;AC=8;AN=29246;NFAM=8
chr8	81842384	106857_2	N	]chr7:78083441]N	347.47	LOW	SVTYPE=BND;POS=81842384;STRANDS=+-:8;CIPOS=-50,49;CIEND=-50,49;CIPOS95=0,0;CIEND95=0,0;MATEID=106857_1;EVENT=106857;SECONDARY;SU=8;PE=0;SR=8;ALG=PROD;AF=0.0003419;NSAMP=10;MSQ=19.51;AC=10;AN=29246;NFAM=10
chr8	81842384	109111_1	N	]chr10:114927163]N	3.63831e+06	PASS	SVTYPE=BND;POS=81842384;STRANDS=-+:13;CIPOS=-28,28;CIEND=-29,28;CIPOS95=0,0;CIEND95=0,0;MATEID=109111_2;EVENT=109111;SU=13;PE=0;SR=13;ALG=PROD;AF=0.2632;NSAMP=7697;MSQ=262.6;AC=7699;AN=29246;NFAM=7161
chr8	81842384	111578_1	N	[chr16:87202970[N	4.07469e+06	PASS	SVTYPE=BND;POS=81842384;STRANDS=--:852;CIPOS=0,1;CIEND=0,1;CIPOS95=0,0;CIEND95=0,0;MATEID=111578_2;EVENT=111578;SU=852;PE=5;SR=847;ALG=PROD;AF=0.2997;NSAMP=8759;MSQ=259.29;RETAINED;AC=8766;AN=29246;NFAM=8115
chr8	81842384	604503_2	N	[chr8:41425326[N	3.81534e+06	PASS	SVTYPE=BND;POS=81842384;STRANDS=--:39;CIPOS=-6,6;CIEND=-7,8;CIPOS95=0,0;CIEND95=0,0;MATEID=604503_1;EVENT=604503;SECONDARY;SU=39;PE=0;SR=39;ALG=PROD;AF=0.2775;NSAMP=8114;MSQ=260.34;AC=8116;AN=29246;NFAM=7527
chr8	81842397	106855_2	N	]chr7:71898040]N	2201.6	LOW	SVTYPE=BND;POS=81842397;STRANDS=+-:10;IMPRECISE;CIPOS=-29,28;CIEND=-26,25;CIPOS95=-1,1;CIEND95=0,0;MATEID=106855_1;EVENT=106855;SECONDARY;SU=10;PE=0;SR=10;ALG=PROD;AF=0.002052;NSAMP=60;MSQ=27.27;AC=60;AN=29246;NFAM=60
chr8	81842422	99030_2	N	N[chr6:30444026[	1676.75	LOW	SVTYPE=BND;POS=81842422;STRANDS=-+:296;IMPRECISE;CIPOS=-2,45;CIEND=-42,9;CIPOS95=0,0;CIEND95=-1,1;MATEID=99030_1;EVENT=99030;SECONDARY;SU=296;PE=289;SR=7;ALG=PROD;AF=0.001675;NSAMP=49;MSQ=21.89;AC=49;AN=29246;NFAM=49
chr8	81842504	108719_1	N	N]chr10:124457316]	1629.99	LOW	SVTYPE=BND;POS=81842504;STRANDS=++:234;CIPOS=-26,25;CIEND=-27,27;CIPOS95=0,0;CIEND95=0,0;MATEID=108719_2;EVENT=108719;SU=234;PE=0;SR=234;ALG=PROD;AF=0.0003761;NSAMP=11;MSQ=30.19;AC=11;AN=29246;NFAM=11
chr8	81842517	70777_2	N	N[chr3:68783674[	17163	LOW	SVTYPE=BND;POS=81842517;STRANDS=-+:29;IMPRECISE;CIPOS=-10,8;CIEND=-30,29;CIPOS95=-1,1;CIEND95=0,0;MATEID=70777_1;EVENT=70777;SECONDARY;SU=29;PE=0;SR=29;ALG=PROD;AF=0.008206;NSAMP=240;MSQ=42.62;AC=240;AN=29246;NFAM=239
chr8	81842541	15858_2	N	[chr1:90392786[N	2673.68	LOW	SVTYPE=BND;POS=81842541;STRANDS=--:84;IMPRECISE;CIPOS=-83,16;CIEND=-489,9;CIPOS95=-7,7;CIEND95=-49,9;MATEID=15858_1;EVENT=15858;SECONDARY;SU=84;PE=84;SR=0;ALG=PROD;AF=0.002975;NSAMP=87;MSQ=24.41;AC=87;AN=29246;NFAM=87
chr8	81842544	110499_1	N	[chr13:92579243[N	5056.55	LOW	SVTYPE=BND;POS=81842544;STRANDS=--:4;IMPRECISE;CIPOS=-491,9;CIEND=-703,7;CIPOS95=-172,2;CIEND95=-242,0;MATEID=110499_2;EVENT=110499;SU=4;PE=4;SR=0;ALG=PROD;AF=0.007522;NSAMP=217;MSQ=15.97;AC=220;AN=29246;NFAM=216
chr8	81842565	418879_1	N	N[chr8:136366104[	933814	LOW	SVTYPE=BND;POS=81842565;STRANDS=+-:4;CIPOS=-9,8;CIEND=-9,8;CIPOS95=0,0;CIEND95=0,0;MATEID=418879_2;EVENT=418879;SU=4;PE=0;SR=4;ALG=PROD;AF=0.1186;NSAMP=3462;MSQ=151;RECLASSIFIED;AC=3470;AN=29246;NFAM=3303
chr8	81842584	111114_1	N	[chr15:63744111[N	583.46	LOW	SVTYPE=BND;POS=81842584;STRANDS=--:25;CIPOS=-10,29;CIEND=-29,29;CIPOS95=0,0;CIEND95=0,0;MATEID=111114_2;EVENT=111114;SU=25;PE=16;SR=9;ALG=PROD;AF=0.0005471;NSAMP=16;MSQ=32.93;AC=16;AN=29246;NFAM=16
chr8	81845922	112715_1	N	N]chr20:31470679]	254.61	LOW	SVTYPE=BND;POS=81845922;STRANDS=++:12;IMPRECISE;CIPOS=-30,447;CIEND=-30,276;CIPOS95=-30,55;CIEND95=-30,72;MATEID=112715_2;EVENT=112715;SU=12;PE=12;SR=0;ALG=PROD;AF=3.419e-05;NSAMP=1;MSQ=68.82;AC=1;AN=29246;NFAM=1
chr8	81881001	418880_1	N	N[chr8:81881056[	932.42	LOW	SVTYPE=BND;POS=81881001;STRANDS=+-:24;CIPOS=-26,25;CIEND=-26,25;CIPOS95=0,0;CIEND95=0,0;MATEID=418880_2;EVENT=418880;SU=24;PE=0;SR=24;ALG=PROD;AF=0.0001368;NSAMP=4;MSQ=233.03;RECLASSIFIED;AC=4;AN=29246;NFAM=3
chr8	81881056	418880_2	N	]chr8:81881001]N	932.42	LOW	SVTYPE=BND;POS=81881001;STRANDS=+-:24;CIPOS=-26,25;CIEND=-26,25;CIPOS95=0,0;CIEND95=0,0;MATEID=418880_1;EVENT=418880;SECONDARY;SU=24;PE=0;SR=24;ALG=PROD;AF=0.0001368;NSAMP=4;MSQ=233.03;RECLASSIFIED;AC=4;AN=29246;NFAM=3
chr8	81889395	418881	N	<DEL>	377.66	PASS	SVTYPE=DEL;POS=81889395;SVLEN=-1676;END=81891071;STRANDS=+-:17;CIPOS=-10,9;CIEND=-7,6;CIPOS95=0,0;CIEND95=0,0;SU=17;PE=8;SR=9;ALG=PROD;AF=3.419e-05;NSAMP=1;MSQ=377.66;AC=1;AN=29246;NFAM=1
chr8	81893919	108857_1	N	]chr10:2876835]N	162.44	LOW	SVTYPE=BND;POS=81893919;STRANDS=-+:10;IMPRECISE;CIPOS=-282,7;CIEND=-8,298;CIPOS95=-66,0;CIEND95=0,95;MATEID=108857_2;EVENT=108857;SU=10;PE=10;SR=0;ALG=PROD;AF=3.421e-05;NSAMP=1;MSQ=125.48;AC=1;AN=29232;NFAM=1
chr8	81902554	533576	N	<DUP>	169.81	PASS	SVTYPE=DUP;POS=81902554;SVLEN=46165;END=81948719;STRANDS=-+:17;CIPOS=-10,9;CIEND=-4,3;CIPOS95=0,0;CIEND95=0,0;SU=17;PE=9;SR=8;ALG=PROD;AF=3.419e-05;NSAMP=1;MSQ=169.15;AC=1;AN=29246;NFAM=1
chr8	81904591	533577_1	N	]chr8:81907447]N	78.98	LOW	SVTYPE=BND;POS=81904591;STRANDS=-+:5;CIPOS=-10,9;CIEND=-10,9;CIPOS95=0,0;CIEND95=0,0;MATEID=533577_2;EVENT=533577;SU=5;PE=0;SR=5;ALG=PROD;AF=3.419e-05;NSAMP=1;MSQ=78.98;RECLASSIFIED;AC=1;AN=29246;NFAM=1
chr8	81907357	110816_1	N	N]chr14:68428727]	2001.58	LOW	SVTYPE=BND;POS=81907357;STRANDS=++:5;CIPOS=-10,9;CIEND=-10,9;CIPOS95=0,0;CIEND95=0,0;MATEID=110816_2;EVENT=110816;SU=5;PE=0;SR=5;ALG=PROD;AF=0.001744;NSAMP=51;MSQ=17.75;AC=51;AN=29246;NFAM=51
chr8	81907447	533577_2	N	N[chr8:81904591[	78.98	LOW	SVTYPE=BND;POS=81904591;STRANDS=-+:5;CIPOS=-10,9;CIEND=-10,9;CIPOS95=0,0;CIEND95=0,0;MATEID=533577_1;EVENT=533577;SECONDARY;SU=5;PE=0;SR=5;ALG=PROD;AF=3.419e-05;NSAMP=1;MSQ=78.98;RECLASSIFIED;AC=1;AN=29246;NFAM=1
chr8	81920304	418883_1	N	N[chr8:81920568[	186.01	LOW	SVTYPE=BND;POS=81920304;STRANDS=+-:4;CIPOS=-9,8;CIEND=-9,8;CIPOS95=0,0;CIEND95=0,0;MATEID=418883_2;EVENT=418883;SU=4;PE=0;SR=4;ALG=PROD;AF=0.000171;NSAMP=5;MSQ=16.87;RECLASSIFIED;AC=5;AN=29246;NFAM=5
chr8	81920331	110779_1	N	N]chr14:60907450]	9.36	LOW	SVTYPE=BND;POS=81920331;STRANDS=++:4;IMPRECISE;CIPOS=-9,8;CIEND=-9,8;CIPOS95=0,0;CIEND95=0,1;MATEID=110779_2;EVENT=110779;SU=4;PE=0;SR=4;ALG=PROD;AF=3.419e-05;NSAMP=1;MSQ=9.36;AC=1;AN=29246;NFAM=1
chr8	81920568	418883_2	N	]chr8:81920304]N	186.01	LOW	SVTYPE=BND;POS=81920304;STRANDS=+-:4;CIPOS=-9,8;CIEND=-9,8;CIPOS95=0,0;CIEND95=0,0;MATEID=418883_1;EVENT=418883;SECONDARY;SU=4;PE=0;SR=4;ALG=PROD;AF=0.000171;NSAMP=5;MSQ=16.87;RECLASSIFIED;AC=5;AN=29246;NFAM=5
chr8	81945880	533578	N	<DUP>	546.24	PASS	SVTYPE=DUP;POS=81945880;SVLEN=247;END=81946127;STRANDS=-+:48;CIPOS=-26,28;CIEND=-26,24;CIPOS95=0,0;CIEND95=0,0;SU=48;PE=2;SR=46;ALG=PROD;AF=0.0001026;NSAMP=3;MSQ=50.57;AC=3;AN=29236;NFAM=3
chr8	81946863	418886	N	<DEL>	620.44	PASS	SVTYPE=DEL;POS=81946863;SVLEN=-14606;END=81961469;STRANDS=+-:25;CIPOS=-3,2;CIEND=-3,0;CIPOS95=0,0;CIEND95=0,0;SU=25;PE=14;SR=11;ALG=PROD;AF=3.419e-05;NSAMP=1;MSQ=620.44;AC=1;AN=29246;NFAM=1
chr8	81951705	605295_1	N	[chr8:81951762[N	108.22	LOW	SVTYPE=BND;POS=81951705;STRANDS=--:4;CIPOS=-9,8;CIEND=-9,8;CIPOS95=0,0;CIEND95=0,0;MATEID=605295_2;EVENT=605295;SU=4;PE=0;SR=4;ALG=PROD;AF=0.0001026;NSAMP=2;MSQ=49.39;AC=3;AN=29246;NFAM=2
chr8	81951762	605295_2	N	[chr8:81951705[N	108.22	LOW	SVTYPE=BND;POS=81951762;STRANDS=--:4;CIPOS=-9,8;CIEND=-9,8;CIPOS95=0,0;CIEND95=0,0;MATEID=605295_1;EVENT=605295;SECONDARY;SU=4;PE=0;SR=4;ALG=PROD;AF=0.0001026;NSAMP=2;MSQ=49.39;AC=3;AN=29246;NFAM=2
chr8	81953229	55774_2	N	[chr2:26439937[N	252.49	LOW	SVTYPE=BND;POS=81953229;STRANDS=--:9;CIPOS=-29,28;CIEND=-29,28;CIPOS95=0,0;CIEND95=0,0;MATEID=55774_1;EVENT=55774;SECONDARY;SU=9;PE=0;SR=9;ALG=PROD;AF=3.419e-05;NSAMP=1;MSQ=35.88;AC=1;AN=29246;NFAM=1
chr8	81953311	55775_2	N	N]chr2:26439937]	144.48	LOW	SVTYPE=BND;POS=81953311;STRANDS=++:6;IMPRECISE;CIPOS=-7,9;CIEND=-10,9;CIPOS95=-1,3;CIEND95=-3,3;MATEID=55775_1;EVENT=55775;SECONDARY;SU=6;PE=5;SR=1;ALG=PROD;AF=0.0002393;NSAMP=7;MSQ=17.57;AC=7;AN=29246;NFAM=7
chr8	81957594	533579	N	<DUP>	398.88	PASS	SVTYPE=DUP;POS=81957594;SVLEN=113725;END=82071319;STRANDS=-+:33;CIPOS=-10,9;CIEND=-10,9;CIPOS95=0,0;CIEND95=0,0;SU=33;PE=16;SR=17;ALG=PROD;AF=6.839e-05;NSAMP=1;MSQ=397.61;AC=2;AN=29246;NFAM=1
chr8	81957953	418887	N	<DEL>	404.59	PASS	SVTYPE=DEL;POS=81957953;SVLEN=-9296;END=81967249;STRANDS=+-:18;CIPOS=-10,9;CIEND=-10,9;CIPOS95=0,0;CIEND95=0,0;SU=18;PE=6;SR=12;ALG=PROD;AF=3.419e-05;NSAMP=1;MSQ=404.59;AC=1;AN=29246;NFAM=1
chr8	81972977	418888	N	<DEL>	2401.16	PASS	SVTYPE=DEL;POS=81972977;SVLEN=-121;END=81973098;STRANDS=+-:88;CIPOS=-5,5;CIEND=-6,5;CIPOS95=0,0;CIEND95=0,0;SU=88;PE=0;SR=88;ALG=PROD;AF=0.0001368;NSAMP=4;MSQ=399.41;AC=4;AN=29246;NFAM=4
chr8	81980953	533580_1	N	]chr8:126188023]N	104371	LOW	SVTYPE=BND;POS=81980953;STRANDS=-+:46;CIPOS=-7,8;CIEND=-9,8;CIPOS95=0,0;CIEND95=0,0;MATEID=533580_2;EVENT=533580;SU=46;PE=0;SR=46;ALG=PROD;AF=0.1322;NSAMP=2702;MSQ=25.2;RECLASSIFIED;AC=3865;AN=29246;NFAM=2597
chr8	81994579	112722_1	N	N]chr20:33643777]	513.8	LOW	SVTYPE=BND;POS=81994579;STRANDS=++:84;CIPOS=-9,8;CIEND=-5,0;CIPOS95=0,0;CIEND95=0,0;MATEID=112722_2;EVENT=112722;SU=84;PE=0;SR=84;ALG=PROD;AF=0.0009916;NSAMP=29;MSQ=14.58;AC=29;AN=29246;NFAM=29
chr8	81999159	113927_1	N	[chrX:96962429[N	2792.25	LOW	SVTYPE=BND;POS=81999159;STRANDS=--:247;CIPOS=-3,3;CIEND=-3,3;CIPOS95=0,0;CIEND95=0,0;MATEID=113927_2;EVENT=113927;SU=247;PE=0;SR=247;ALG=PROD;AF=0.002667;NSAMP=78;MSQ=28.6;AC=78;AN=29246;NFAM=76
chr8	82023652	112338_1	N	N]chr19:33757577]	585.66	LOW	SVTYPE=BND;POS=82023652;STRANDS=++:4;IMPRECISE;CIPOS=-50,644;CIEND=-50,722;CIPOS95=-50,196;CIEND95=-50,245;MATEID=112338_2;EVENT=112338;SU=4;PE=4;SR=0;ALG=PROD;AF=0.0006839;NSAMP=20;MSQ=25.03;AC=20;AN=29246;NFAM=20
chr8	82023701	113986_1	N	N[chrX:115705879[	73.61	LOW	SVTYPE=BND;POS=82023701;STRANDS=+-:4;IMPRECISE;CIPOS=-30,307;CIEND=-553,28;CIPOS95=-30,91;CIEND95=-183,28;MATEID=113986_2;EVENT=113986;SU=4;PE=4;SR=0;ALG=PROD;AF=6.839e-05;NSAMP=2;MSQ=29.91;AC=2;AN=29246;NFAM=2
chr8	82023710	109341_1	N	]chr11:49468972]N	9134.82	LOW	SVTYPE=BND;POS=82023710;STRANDS=-+:345;IMPRECISE;CIPOS=-433,5;CIEND=-16,220;CIPOS95=-30,5;CIEND95=-6,6;MATEID=109341_2;EVENT=109341;SU=345;PE=345;SR=0;ALG=PROD;AF=0.006086;NSAMP=178;MSQ=34.71;AC=178;AN=29246;NFAM=177
chr8	82023743	55777_2	N	N[chr2:12153290[	2261.12	LOW	SVTYPE=BND;POS=82023743;STRANDS=-+:40;IMPRECISE;CIPOS=-96,477;CIEND=-721,49;CIPOS95=-96,111;CIEND95=-182,49;MATEID=55777_1;EVENT=55777;SECONDARY;SU=40;PE=40;SR=0;ALG=SUM;AF=0.002017;NSAMP=59;MSQ=24.75;AC=59;AN=29246;NFAM=59
chr8	82023763	55776_2	N	N]chr2:57755211]	2415.12	LOW	SVTYPE=BND;POS=82023763;STRANDS=++:129;IMPRECISE;CIPOS=-161,606;CIEND=-60,681;CIPOS95=-101,101;CIEND95=-60,152;MATEID=55776_1;EVENT=55776;SECONDARY;SU=129;PE=129;SR=0;ALG=SUM;AF=0.001846;NSAMP=54;MSQ=28.12;AC=54;AN=29246;NFAM=54
chr8	82023818	109598_1	N	N]chr11:125493550]	2028.5	LOW	SVTYPE=BND;POS=82023818;STRANDS=++:4;IMPRECISE;CIPOS=-30,366;CIEND=-30,567;CIPOS95=-30,96;CIEND95=-30,175;MATEID=109598_2;EVENT=109598;SU=4;PE=4;SR=0;ALG=PROD;AF=0.001778;NSAMP=52;MSQ=31.67;RETAINED;AC=52;AN=29246;NFAM=52
chr8	82023822	111670_1	N	N[chr17:20051048[	2427.66	LOW	SVTYPE=BND;POS=82023822;STRANDS=+-:94;IMPRECISE;CIPOS=-30,160;CIEND=-493,7;CIPOS95=-7,7;CIEND95=-54,7;MATEID=111670_2;EVENT=111670;SU=94;PE=94;SR=0;ALG=PROD;AF=0.002291;NSAMP=67;MSQ=21.69;AC=67;AN=29246;NFAM=67
chr8	82027106	110831_1	N	N]chr14:72614789]	149426	LOW	SVTYPE=BND;POS=82027106;STRANDS=++:21;CIPOS=-9,8;CIEND=-9,8;CIPOS95=0,0;CIEND95=0,0;MATEID=110831_2;EVENT=110831;SU=21;PE=0;SR=21;ALG=PROD;AF=0.1033;NSAMP=2975;MSQ=27.46;AC=3021;AN=29246;NFAM=2885
chr8	82040120	418889	N	<DEL>	488.57	PASS	SVTYPE=DEL;POS=82040120;SVLEN=-27609;END=82067729;STRANDS=+-:11;CIPOS=-10,3;CIEND=-3,3;CIPOS95=0,0;CIEND95=0,0;SU=11;PE=0;SR=11;ALG=PROD;AF=3.419e-05;NSAMP=1;MSQ=488.5;AC=1;AN=29246;NFAM=1
chr8	82040975	15860_2	N	[chr1:214569855[N	782.83	LOW	SVTYPE=BND;POS=82040975;STRANDS=--:80;CIPOS=-10,9;CIEND=-10,5;CIPOS95=0,0;CIEND95=0,0;MATEID=15860_1;EVENT=15860;SECONDARY;SU=80;PE=68;SR=12;ALG=PROD;AF=0.0007864;NSAMP=23;MSQ=31.87;AC=23;AN=29246;NFAM=23
chr8	82040979	15861_2	N	[chr1:60735389[N	56.45	LOW	SVTYPE=BND;POS=82040979;STRANDS=--:5;IMPRECISE;CIPOS=-482,49;CIEND=-610,49;CIPOS95=-122,49;CIEND95=-177,49;MATEID=15861_1;EVENT=15861;SECONDARY;SU=5;PE=5;SR=0;ALG=PROD;AF=6.839e-05;NSAMP=2;MSQ=26.85;AC=2;AN=29246;NFAM=2
chr8	82041010	15859_2	N	N]chr1:214569970]	1935.1	LOW	SVTYPE=BND;POS=82041010;STRANDS=++:121;CIPOS=-10,9;CIEND=-3,12;CIPOS95=0,0;CIEND95=0,0;MATEID=15859_1;EVENT=15859;SECONDARY;SU=121;PE=116;SR=5;ALG=PROD;AF=0.001983;NSAMP=58;MSQ=27.2;AC=58;AN=29246;NFAM=57
chr8	82041010	418890_1	N	N[chr8:114171521[	128207	LOW	SVTYPE=BND;POS=82041010;STRANDS=+-:4;CIPOS=-9,8;CIEND=-9,8;CIPOS95=0,0;CIEND95=0,0;MATEID=418890_2;EVENT=418890;SU=4;PE=0;SR=4;ALG=PROD;AF=0.05909;NSAMP=1728;MSQ=44.69;RECLASSIFIED;AC=1728;AN=29246;NFAM=1680
chr8	82041010	55778_2	N	N]chr2:6912712]	9611.64	LOW	SVTYPE=BND;POS=82041010;STRANDS=++:781;CIPOS=-1,1;CIEND=-1,1;CIPOS95=0,0;CIEND95=0,0;MATEID=55778_1;EVENT=55778;SECONDARY;SU=781;PE=0;SR=781;ALG=PROD;AF=0.00571;NSAMP=167;MSQ=38.3;AC=167;AN=29246;NFAM=165
chr8	82050594	109101_1	N	[chr10:109812195[N	756.51	LOW	SVTYPE=BND;POS=82050594;STRANDS=--:4;IMPRECISE;CIPOS=-501,29;CIEND=-664,26;CIPOS95=-114,29;CIEND95=-160,26;MATEID=109101_2;EVENT=109101;SU=4;PE=4;SR=0;ALG=PROD;AF=0.0002052;NSAMP=6;MSQ=97.17;AC=6;AN=29246;NFAM=6
chr8	82050605	108720_1	N	N]chr10:109818465]	901.78	LOW	SVTYPE=BND;POS=82050605;STRANDS=++:4;CIPOS=-9,8;CIEND=-9,8;CIPOS95=0,0;CIEND95=0,0;MATEID=108720_2;EVENT=108720;SU=4;PE=0;SR=4;ALG=PROD;AF=0.0002052;NSAMP=6;MSQ=145.32;AC=6;AN=29246;NFAM=6
chr8	82062853	418892	N	<DEL>	800463	PASS	SVTYPE=DEL;POS=82062853;SVLEN=-5581;END=82068434;STRANDS=+-:32122;CIPOS=0,0;CIEND=0,0;CIPOS95=0,0;CIEND95=0,0;SU=32122;PE=19403;SR=12719;ALG=PROD;AF=0.04913;NSAMP=1346;MSQ=493.87;MEDGQR=4.65;Q10GQR=4.51;AC=1437;AN=29246;NFAM=1316
chr8	82065591	112896_1	N	]chr21:29978482]N	1971.77	LOW	SVTYPE=BND;POS=82065591;STRANDS=-+:12;CIPOS=-29,28;CIEND=-29,28;CIPOS95=0,0;CIEND95=0,0;MATEID=112896_2;EVENT=112896;SU=12;PE=0;SR=12;ALG=PROD;AF=0.002052;NSAMP=60;MSQ=18.04;AC=60;AN=29246;NFAM=60
chr8	82067101	533581	N	<DUP>	334.95	PASS	SVTYPE=DUP;POS=82067101;SVLEN=140451;END=82207552;STRANDS=-+:32;CIPOS=-3,0;CIEND=-3,2;CIPOS95=0,0;CIEND95=0,0;SU=32;PE=21;SR=11;ALG=PROD;AF=3.419e-05;NSAMP=1;MSQ=332.59;AC=1;AN=29246;NFAM=1
chr8	82067629	418894	N	<DEL>	1294.86	PASS	SVTYPE=DEL;POS=82067629;SVLEN=-4989;END=82072618;STRANDS=+-:57;CIPOS=-30,29;CIEND=-22,20;CIPOS95=0,0;CIEND95=0,0;SU=57;PE=23;SR=34;ALG=PROD;AF=6.839e-05;NSAMP=2;MSQ=647.43;AC=2;AN=29246;NFAM=2
chr8	82072935	418895	N	<DEL>	1148.01	PASS	SVTYPE=DEL;POS=82072935;SVLEN=-772;END=82073707;STRANDS=+-:55;CIPOS=-23,22;CIEND=-23,21;CIPOS95=0,0;CIEND95=0,0;SU=55;PE=36;SR=19;ALG=PROD;AF=6.839e-05;NSAMP=2;MSQ=573.88;AC=2;AN=29246;NFAM=1
chr8	82086191	418896	N	<DEL>	452.43	PASS	SVTYPE=DEL;POS=82086191;SVLEN=-4321;END=82090512;STRANDS=+-:13;IMPRECISE;CIPOS=-5,313;CIEND=-431,9;CIPOS95=0,95;CIEND95=-65,2;SU=13;PE=13;SR=0;ALG=PROD;AF=3.419e-05;NSAMP=1;MSQ=452.43;AC=1;AN=29246;NFAM=1
chr8	82090333	418897	N	<DEL>	152.97	PASS	SVTYPE=DEL;POS=82090333;SVLEN=-2977;END=82093310;STRANDS=+-:25;IMPRECISE;CIPOS=-50,306;CIEND=-277,32;CIPOS95=-50,66;CIEND95=-68,32;SU=25;PE=25;SR=0;ALG=PROD;AF=0.0001368;NSAMP=4;MSQ=20.03;AC=4;AN=29246;NFAM=4
chr8	82091158	113996_1	N	[chrX:118471191[N	582.86	LOW	SVTYPE=BND;POS=82091158;STRANDS=--:32;IMPRECISE;CIPOS=-708,49;CIEND=-546,105;CIPOS95=-181,49;CIEND95=-109,105;MATEID=113996_2;EVENT=113996;SU=32;PE=32;SR=0;ALG=SUM;AF=0.0007522;NSAMP=22;MSQ=17.25;AC=22;AN=29246;NFAM=22
chr8	82092917	418899_1	N	N[chr8:92395018[	2461.33	LOW	SVTYPE=BND;POS=82092917;STRANDS=+-:13;IMPRECISE;CIPOS=-41,578;CIEND=-772,30;CIPOS95=-41,159;CIEND95=-164,30;MATEID=418899_2;EVENT=418899;SU=13;PE=13;SR=0;ALG=SUM;AF=0.003659;NSAMP=107;MSQ=20.36;RECLASSIFIED;AC=107;AN=29246;NFAM=107
chr8	82092998	418898	N	<DEL>	6.35765e+06	PASS	SVTYPE=DEL;POS=82092998;SVLEN=-449;END=82093447;STRANDS=+-:103307;CIPOS=0,0;CIEND=0,0;CIPOS95=0,0;CIEND95=0,0;SU=103307;PE=65328;SR=37979;ALG=PROD;AF=0.3188;NSAMP=7724;MSQ=496.95;MEDGQR=8.31;Q10GQR=2.95;AC=9323;AN=29246;NFAM=7278
chr8	82093461	533582_1	N	]chr8:92395174]N	416.48	LOW	SVTYPE=BND;POS=82093461;STRANDS=-+:4;IMPRECISE;CIPOS=-342,9;CIEND=-10,392;CIPOS95=-79,2;CIEND95=-2,105;MATEID=533582_2;EVENT=533582;SU=4;PE=4;SR=0;ALG=PROD;AF=0.0008548;NSAMP=25;MSQ=11.02;RECLASSIFIED;AC=25;AN=29246;NFAM=25
chr8	82102036	15862_2	N	N[chr1:110576650[	12519.2	LOW	SVTYPE=BND;POS=82102036;STRANDS=-+:14;CIPOS=-30,28;CIEND=-26,27;CIPOS95=0,0;CIEND95=0,0;MATEID=15862_1;EVENT=15862;SECONDARY;SU=14;PE=0;SR=14;ALG=PROD;AF=0.002325;NSAMP=68;MSQ=109.73;AC=68;AN=29246;NFAM=67
chr8	82109183	55779_2	N	N[chr2:157225035[	963.71	LOW	SVTYPE=BND;POS=82109183;STRANDS=-+:14;CIPOS=-30,23;CIEND=-27,29;CIPOS95=0,0;CIEND95=0,0;MATEID=55779_1;EVENT=55779;SECONDARY;SU=14;PE=0;SR=14;ALG=PROD;AF=0.00106;NSAMP=31;MSQ=16.07;AC=31;AN=29246;NFAM=31
chr8	82117677	112731_1	N	[chr20:36396349[N	83.31	LOW	SVTYPE=BND;POS=82117677;STRANDS=--:8,++:1;CIPOS=-29,28;CIEND=-29,28;CIPOS95=0,0;CIEND95=0,0;MATEID=112731_2;EVENT=112731;SU=9;PE=1;SR=8;ALG=PROD;AF=0.0001026;NSAMP=3;MSQ=24.08;AC=3;AN=29246;NFAM=3
chr8	82117758	113349_1	N	N]chr9:86053546]	8441.03	LOW	SVTYPE=BND;POS=82117758;STRANDS=++:5;IMPRECISE;CIPOS=-10,5;CIEND=-10,9;CIPOS95=-3,3;CIEND95=-2,3;MATEID=113349_2;EVENT=113349;SU=5;PE=3;SR=2;ALG=PROD;AF=0.01026;NSAMP=300;MSQ=17.06;AC=300;AN=29246;NFAM=299
chr8	82131494	418900	N	<DEL>	2748.66	PASS	SVTYPE=DEL;POS=82131494;SVLEN=-929;END=82132423;STRANDS=+-:112;CIPOS=-7,9;CIEND=-7,4;CIPOS95=0,0;CIEND95=0,0;SU=112;PE=70;SR=42;ALG=PROD;AF=0.0002052;NSAMP=6;MSQ=458.11;AC=6;AN=29246;NFAM=6
chr8	82150205	418901	N	<DEL>	416.49	PASS	SVTYPE=DEL;POS=82150205;SVLEN=-3928;END=82154133;STRANDS=+-:16;IMPRECISE;CIPOS=-8,227;CIEND=-204,9;CIPOS95=-1,50;CIEND95=-40,3;SU=16;PE=16;SR=0;ALG=PROD;AF=3.419e-05;NSAMP=1;MSQ=416.49;AC=1;AN=29246;NFAM=1
chr8	82150536	418902	N	<DEL>	344.53	PASS	SVTYPE=DEL;POS=82150536;SVLEN=-16339;END=82166875;STRANDS=+-:11;IMPRECISE;CIPOS=-10,359;CIEND=-444,9;CIPOS95=0,87;CIEND95=-109,0;SU=11;PE=11;SR=0;ALG=PROD;AF=3.419e-05;NSAMP=1;MSQ=344.53;AC=1;AN=29246;NFAM=1
chr8	82154708	70778_2	N	N[chr3:41440069[	35.89	LOW	SVTYPE=BND;POS=82154708;STRANDS=-+:5;CIPOS=-8,8;CIEND=-9,6;CIPOS95=0,0;CIEND95=0,0;MATEID=70778_1;EVENT=70778;SECONDARY;SU=5;PE=1;SR=4;ALG=PROD;AF=3.419e-05;NSAMP=1;MSQ=35.88;AC=1;AN=29246;NFAM=1
chr8	82158423	418903	N	<DEL>	173.77	PASS	SVTYPE=DEL;POS=82158423;SVLEN=-8452;END=82166875;STRANDS=+-:7;CIPOS=-5,4;CIEND=-5,4;CIPOS95=0,0;CIEND95=0,0;SU=7;PE=0;SR=7;ALG=PROD;AF=3.419e-05;NSAMP=1;MSQ=173.77;AC=1;AN=29246;NFAM=1
chr8	82173554	418904	N	<DEL>	2338.13	PASS	SVTYPE=DEL;POS=82173554;SVLEN=-831;END=82174385;STRANDS=+-:86;CIPOS=-23,22;CIEND=-24,21;CIPOS95=0,0;CIEND95=0,0;SU=86;PE=57;SR=29;ALG=PROD;AF=0.0001026;NSAMP=3;MSQ=779.38;AC=3;AN=29246;NFAM=3
chr8	82181010	99031_2	N	N[chr6:166190472[	3145.56	LOW	SVTYPE=BND;POS=82181010;STRANDS=-+:4;IMPRECISE;CIPOS=-10,8;CIEND=-9,8;CIPOS95=-1,0;CIEND95=0,0;MATEID=99031_1;EVENT=99031;SECONDARY;SU=4;PE=0;SR=4;ALG=PROD;AF=0.00383;NSAMP=99;MSQ=31.6;AC=112;AN=29246;NFAM=99
chr8	82181535	418905_1	N	N[chr8:82181589[	92.97	LOW	SVTYPE=BND;POS=82181535;STRANDS=+-:5;CIPOS=-10,9;CIEND=-10,9;CIPOS95=0,0;CIEND95=0,0;MATEID=418905_2;EVENT=418905;SU=5;PE=0;SR=5;ALG=PROD;AF=3.419e-05;NSAMP=1;MSQ=92.8;RECLASSIFIED;AC=1;AN=29246;NFAM=1
chr8	82181589	418905_2	N	]chr8:82181535]N	92.97	LOW	SVTYPE=BND;POS=82181535;STRANDS=+-:5;CIPOS=-10,9;CIEND=-10,9;CIPOS95=0,0;CIEND95=0,0;MATEID=418905_1;EVENT=418905;SECONDARY;SU=5;PE=0;SR=5;ALG=PROD;AF=3.419e-05;NSAMP=1;MSQ=92.8;RECLASSIFIED;AC=1;AN=29246;NFAM=1
chr8	82192093	81060_2	N	[chr4:126490467[N	6793.97	LOW	SVTYPE=BND;POS=82192093;STRANDS=--:273;IMPRECISE;CIPOS=-185,11;CIEND=-356,9;CIPOS95=-3,3;CIEND95=-30,9;MATEID=81060_1;EVENT=81060;SECONDARY;SU=273;PE=273;SR=0;ALG=PROD;AF=0.007078;NSAMP=207;MSQ=29.1;AC=207;AN=29246;NFAM=206
chr8	82192095	99033_2	N	]chr6:53363241]N	17071.4	LOW	SVTYPE=BND;POS=82192095;STRANDS=+-:1959;IMPRECISE;CIPOS=-35,7;CIEND=-3,27;CIPOS95=0,0;CIEND95=-3,6;MATEID=99033_1;EVENT=99033;SECONDARY;SU=1959;PE=1958;SR=1;ALG=PROD;AF=0.0147;NSAMP=430;MSQ=34.53;AC=430;AN=29246;NFAM=427
chr8	82192127	81061_2	N	N]chr4:126490621]	1733.63	LOW	SVTYPE=BND;POS=82192127;STRANDS=++:27;IMPRECISE;CIPOS=-50,268;CIEND=-10,488;CIPOS95=-17,17;CIEND95=-10,98;MATEID=81061_1;EVENT=81061;SECONDARY;SU=27;PE=27;SR=0;ALG=PROD;AF=0.002564;NSAMP=75;MSQ=18.51;AC=75;AN=29246;NFAM=75
chr8	82192165	99032_2	N	N[chr6:53363066[	8606.15	LOW	SVTYPE=BND;POS=82192165;STRANDS=-+:982;IMPRECISE;CIPOS=-9,99;CIEND=-202,18;CIPOS95=-1,1;CIEND95=-7,7;MATEID=99032_1;EVENT=99032;SECONDARY;SU=982;PE=982;SR=0;ALG=PROD;AF=0.007522;NSAMP=220;MSQ=32.73;AC=220;AN=29246;NFAM=218
chr8	82198039	418906	N	<DEL>	293.65	PASS	SVTYPE=DEL;POS=82198039;SVLEN=-726;END=82198765;STRANDS=+-:13;CIPOS=-5,6;CIEND=-7,5;CIPOS95=0,0;CIEND95=0,0;SU=13;PE=8;SR=5;ALG=PROD;AF=3.419e-05;NSAMP=1;MSQ=293.63;AC=1;AN=29246;NFAM=1
chr8	82204199	418907	N	<DEL>	821.76	PASS	SVTYPE=DEL;POS=82204199;SVLEN=-1569;END=82205768;STRANDS=+-:53;IMPRECISE;CIPOS=-22,21;CIEND=-20,16;CIPOS95=0,0;CIEND95=-4,4;SU=53;PE=26;SR=27;ALG=PROD;AF=6.839e-05;NSAMP=2;MSQ=406.06;AC=2;AN=29246;NFAM=2
chr8	82253966	605298	N	<INV>	29.39	LOW	SVTYPE=INV;POS=82253966;SVLEN=261;END=82254227;STRANDS=++:2,--:2;IMPRECISE;CIPOS=-10,215;CIEND=-10,599;CIPOS95=-1,191;CIEND95=-2,298;SU=4;PE=4;SR=0;ALG=PROD;AF=3.419e-05;NSAMP=1;MSQ=6.83;AC=1;AN=29246;NFAM=1
chr8	82269757	605299_1	N	[chr8:82280353[N	227.56	LOW	SVTYPE=BND;POS=82269757;STRANDS=--:16;CIPOS=-10,9;CIEND=-4,2;CIPOS95=0,0;CIEND95=0,0;MATEID=605299_2;EVENT=605299;SU=16;PE=7;SR=9;ALG=PROD;AF=3.419e-05;NSAMP=1;MSQ=227.56;AC=1;AN=29246;NFAM=1
chr8	82269974	605300_1	N	N]chr8:82275756]	111.98	LOW	SVTYPE=BND;POS=82269974;STRANDS=++:13;CIPOS=-10,9;CIEND=-6,4;CIPOS95=0,0;CIEND95=0,0;MATEID=605300_2;EVENT=605300;SU=13;PE=7;SR=6;ALG=PROD;AF=3.419e-05;NSAMP=1;MSQ=104.51;AC=1;AN=29246;NFAM=1
chr8	82275755	418909	N	<DEL>	104.7	PASS	SVTYPE=DEL;POS=82275755;SVLEN=-4597;END=82280352;STRANDS=+-:4;IMPRECISE;CIPOS=-10,573;CIEND=-617,9;CIPOS95=0,193;CIEND95=-193,0;SU=4;PE=4;SR=0;ALG=PROD;AF=3.419e-05;NSAMP=1;MSQ=104.7;AC=1;AN=29246;NFAM=1
chr8	82275756	605300_2	N	N]chr8:82269974]	111.98	LOW	SVTYPE=BND;POS=82275756;STRANDS=++:13;CIPOS=-6,4;CIEND=-10,9;CIPOS95=0,0;CIEND95=0,0;MATEID=605300_1;EVENT=605300;SECONDARY;SU=13;PE=7;SR=6;ALG=PROD;AF=3.419e-05;NSAMP=1;MSQ=104.51;AC=1;AN=29246;NFAM=1
chr8	82276410	109901_1	N	N]chr12:61760383]	72973.8	LOW	SVTYPE=BND;POS=82276410;STRANDS=++:4;IMPRECISE;CIPOS=-30,27;CIEND=-29,28;CIPOS95=-1,1;CIEND95=0,0;MATEID=109901_2;EVENT=109901;SU=4;PE=0;SR=4;ALG=PROD;AF=0.04907;NSAMP=1425;MSQ=31.04;AC=1435;AN=29246;NFAM=1381
chr8	82276924	605302_1	N	[chr8:82278153[N	1300.62	LOW	SVTYPE=BND;POS=82276924;STRANDS=--:16;IMPRECISE;CIPOS=-413,162;CIEND=-745,49;CIPOS95=-123,123;CIEND95=-188,49;MATEID=605302_2;EVENT=605302;SU=16;PE=16;SR=0;ALG=SUM;AF=0.001197;NSAMP=35;MSQ=36.5;AC=35;AN=29246;NFAM=35
chr8	82276948	605301	N	<INV>	4042.66	LOW	SVTYPE=INV;POS=82276948;SVLEN=1323;END=82278271;STRANDS=++:46,--:104;IMPRECISE;CIPOS=-729,776;CIEND=-727,652;CIPOS95=-150,150;CIEND95=-140,140;SU=150;PE=150;SR=0;ALG=SUM;AF=0.002667;NSAMP=78;MSQ=50.41;RETAINED;AC=78;AN=29246;NFAM=78
chr8	82277086	605306_1	N	N]chr8:82278335]	325.87	LOW	SVTYPE=BND;POS=82277086;STRANDS=++:8;IMPRECISE;CIPOS=-50,564;CIEND=-50,565;CIPOS95=-50,75;CIEND95=-50,65;MATEID=605306_2;EVENT=605306;SU=8;PE=8;SR=0;ALG=PROD;AF=0.0004787;NSAMP=14;MSQ=22.15;AC=14;AN=29246;NFAM=14
chr8	82278153	605302_2	N	[chr8:82276924[N	1300.62	LOW	SVTYPE=BND;POS=82278153;STRANDS=--:16;IMPRECISE;CIPOS=-745,49;CIEND=-413,162;CIPOS95=-188,49;CIEND95=-123,123;MATEID=605302_1;EVENT=605302;SECONDARY;SU=16;PE=16;SR=0;ALG=SUM;AF=0.001197;NSAMP=35;MSQ=36.5;AC=35;AN=29246;NFAM=35
chr8	82278335	605306_2	N	N]chr8:82277086]	325.87	LOW	SVTYPE=BND;POS=82278335;STRANDS=++:8;IMPRECISE;CIPOS=-50,565;CIEND=-50,564;CIPOS95=-50,65;CIEND95=-50,75;MATEID=605306_1;EVENT=605306;SECONDARY;SU=8;PE=8;SR=0;ALG=PROD;AF=0.0004787;NSAMP=14;MSQ=22.15;AC=14;AN=29246;NFAM=14
chr8	82280353	605299_2	N	[chr8:82269757[N	227.56	LOW	SVTYPE=BND;POS=82280353;STRANDS=--:16;CIPOS=-4,2;CIEND=-10,9;CIPOS95=0,0;CIEND95=0,0;MATEID=605299_1;EVENT=605299;SECONDARY;SU=16;PE=7;SR=9;ALG=PROD;AF=3.419e-05;NSAMP=1;MSQ=227.56;AC=1;AN=29246;NFAM=1
chr8	82312345	418912_1	N	N[chr8:82313019[	175955	PASS	SVTYPE=BND;POS=82312345;STRANDS=+-:7182;CIPOS=0,0;CIEND=0,0;CIPOS95=0,0;CIEND95=0,0;MATEID=418912_2;EVENT=418912;SU=7182;PE=4217;SR=2965;ALG=PROD;AF=0.0079;NSAMP=227;MSQ=534.69;RECLASSIFIED;AC=231;AN=29242;NFAM=216
chr8	82313019	418912_2	N	]chr8:82312345]N	175955	PASS	SVTYPE=BND;POS=82312345;STRANDS=+-:7182;CIPOS=0,0;CIEND=0,0;CIPOS95=0,0;CIEND95=0,0;MATEID=418912_1;EVENT=418912;SECONDARY;SU=7182;PE=4217;SR=2965;ALG=PROD;AF=0.0079;NSAMP=227;MSQ=534.69;RECLASSIFIED;AC=231;AN=29242;NFAM=216
chr8	82328618	418913	N	<DEL>	179.72	PASS	SVTYPE=DEL;POS=82328618;SVLEN=-74407;END=82403025;STRANDS=+-:11;CIPOS=-10,9;CIEND=-7,4;CIPOS95=0,0;CIEND95=0,0;SU=11;PE=6;SR=5;ALG=PROD;AF=3.419e-05;NSAMP=1;MSQ=179.72;AC=1;AN=29246;NFAM=1
chr8	82342364	418914	N	<DEL>	200.57	PASS	SVTYPE=DEL;POS=82342364;SVLEN=-34694;END=82377058;STRANDS=+-:4;IMPRECISE;CIPOS=-10,512;CIEND=-505,9;CIPOS95=0,156;CIEND95=-152,0;SU=4;PE=4;SR=0;ALG=PROD;AF=3.419e-05;NSAMP=1;MSQ=200.57;AC=1;AN=29246;NFAM=1
chr8	82342365	605308_1	N	N]chr8:82356256]	251.61	PASS	SVTYPE=BND;POS=82342365;STRANDS=++:16;CIPOS=-4,2;CIEND=-10,9;CIPOS95=0,0;CIEND95=0,0;MATEID=605308_2;EVENT=605308;SU=16;PE=5;SR=11;ALG=PROD;AF=3.419e-05;NSAMP=1;MSQ=251.61;AC=1;AN=29246;NFAM=1
chr8	82343284	533583_1	N	]chr8:100918914]N	3093.49	LOW	SVTYPE=BND;POS=82343284;STRANDS=-+:194;CIPOS=-10,7;CIEND=-7,9;CIPOS95=0,0;CIEND95=0,0;MATEID=533583_2;EVENT=533583;SU=194;PE=184;SR=10;ALG=PROD;AF=0.0005129;NSAMP=15;MSQ=132.62;RECLASSIFIED;AC=15;AN=29246;NFAM=15
chr8	82343296	418916_1	N	N[chr8:100918680[	4757.65	LOW	SVTYPE=BND;POS=82343296;STRANDS=+-:216;IMPRECISE;CIPOS=-7,271;CIEND=-319,6;CIPOS95=-7,8;CIEND95=-29,6;MATEID=418916_2;EVENT=418916;SU=216;PE=216;SR=0;ALG=PROD;AF=0.0005129;NSAMP=15;MSQ=190.85;RECLASSIFIED;AC=15;AN=29246;NFAM=15
chr8	82356113	605309_1	N	[chr8:82377059[N	122.54	LOW	SVTYPE=BND;POS=82356113;STRANDS=--:11;CIPOS=-10,9;CIEND=-8,6;CIPOS95=0,0;CIEND95=0,0;MATEID=605309_2;EVENT=605309;SU=11;PE=6;SR=5;ALG=PROD;AF=3.419e-05;NSAMP=1;MSQ=122.54;AC=1;AN=29246;NFAM=1
chr8	82356256	605308_2	N	N]chr8:82342365]	251.61	PASS	SVTYPE=BND;POS=82356256;STRANDS=++:16;CIPOS=-10,9;CIEND=-4,2;CIPOS95=0,0;CIEND95=0,0;MATEID=605308_1;EVENT=605308;SECONDARY;SU=16;PE=5;SR=11;ALG=PROD;AF=3.419e-05;NSAMP=1;MSQ=251.61;AC=1;AN=29246;NFAM=1
chr8	82357520	418917	N	<DEL>	64635.2	PASS	SVTYPE=DEL;POS=82357520;SVLEN=-25847;END=82383367;STRANDS=+-:2850;CIPOS=0,0;CIEND=0,0;CIPOS95=0,0;CIEND95=0,0;SU=2850;PE=1586;SR=1264;ALG=PROD;AF=0.002291;NSAMP=67;MSQ=532.2;AC=67;AN=29246;NFAM=66
chr8	82366091	605315	N	<INV>	22290.1	LOW	SVTYPE=INV;POS=82366091;SVLEN=3581;END=82369672;STRANDS=++:5,--:1;IMPRECISE;CIPOS=-30,29;CIEND=-30,29;CIPOS95=-3,3;CIEND95=-3,3;SU=6;PE=3;SR=3;ALG=PROD;AF=0.01542;NSAMP=451;MSQ=35.08;AC=451;AN=29246;NFAM=446
chr8	82366109	605316	N	<INV>	151.84	LOW	SVTYPE=INV;POS=82366109;SVLEN=2847;END=82368956;STRANDS=++:2,--:3;IMPRECISE;CIPOS=-30,29;CIEND=-30,29;CIPOS95=-3,3;CIEND95=-3,3;SU=5;PE=4;SR=1;ALG=PROD;AF=6.839e-05;NSAMP=2;MSQ=27.04;AC=2;AN=29246;NFAM=2
chr8	82366243	605314_1	N	[chr8:82368789[N	822.41	LOW	SVTYPE=BND;POS=82366243;STRANDS=--:13;IMPRECISE;CIPOS=-250,29;CIEND=-207,29;CIPOS95=-47,29;CIEND95=-53,29;MATEID=605314_2;EVENT=605314;SU=13;PE=13;SR=0;ALG=PROD;AF=0.0001368;NSAMP=4;MSQ=53.08;AC=4;AN=29246;NFAM=4
chr8	82366540	605317_1	N	[chr8:82368371[N	980.67	LOW	SVTYPE=BND;POS=82366540;STRANDS=--:5;IMPRECISE;CIPOS=-198,49;CIEND=-313,49;CIPOS95=-72,49;CIEND95=-120,49;MATEID=605317_2;EVENT=605317;SU=5;PE=5;SR=0;ALG=PROD;AF=0.0001368;NSAMP=4;MSQ=71.83;RETAINED;AC=4;AN=29246;NFAM=4
chr8	82366576	418918_1	N	N[chr8:82367004[	250.91	LOW	SVTYPE=BND;POS=82366576;STRANDS=+-:6;CIPOS=-6,5;CIEND=-6,5;CIPOS95=0,0;CIEND95=0,0;MATEID=418918_2;EVENT=418918;SU=6;PE=0;SR=6;ALG=PROD;AF=0.0003761;NSAMP=11;MSQ=15.89;RECLASSIFIED;AC=11;AN=29246;NFAM=11
chr8	82366658	605313	N	<INV>	5546.4	LOW	SVTYPE=INV;POS=82366658;SVLEN=2350;END=82369008;STRANDS=++:23,--:1;IMPRECISE;CIPOS=-410,418;CIEND=-234,963;CIPOS95=-331,331;CIEND95=-234,329;SU=24;PE=23;SR=1;ALG=SUM;AF=0.001334;NSAMP=39;MSQ=67.96;AC=39;AN=29246;NFAM=39
chr8	82367004	418918_2	N	]chr8:82366576]N	250.91	LOW	SVTYPE=BND;POS=82366576;STRANDS=+-:6;CIPOS=-6,5;CIEND=-6,5;CIPOS95=0,0;CIEND95=0,0;MATEID=418918_1;EVENT=418918;SECONDARY;SU=6;PE=0;SR=6;ALG=PROD;AF=0.0003761;NSAMP=11;MSQ=15.89;RECLASSIFIED;AC=11;AN=29246;NFAM=11
chr8	82367077	605319_1	N	N]chr8:82368894]	836.72	LOW	SVTYPE=BND;POS=82367077;STRANDS=++:5;IMPRECISE;CIPOS=-50,71;CIEND=-50,97;CIPOS95=-19,19;CIEND95=-40,40;MATEID=605319_2;EVENT=605319;SU=5;PE=5;SR=0;ALG=PROD;AF=0.0003419;NSAMP=10;MSQ=37.61;RETAINED;AC=10;AN=29246;NFAM=10
chr8	82367085	605312_1	N	[chr8:82368096[N	223.54	LOW	SVTYPE=BND;POS=82367085;STRANDS=--:4;IMPRECISE;CIPOS=-30,29;CIEND=-30,29;CIPOS95=-3,3;CIEND95=-3,3;MATEID=605312_2;EVENT=605312;SU=4;PE=3;SR=1;ALG=PROD;AF=0.0001368;NSAMP=4;MSQ=48.82;AC=4;AN=29246;NFAM=4
chr8	82367334	605321	N	<INV>	581.09	LOW	SVTYPE=INV;POS=82367334;SVLEN=1341;END=82368675;STRANDS=++:31,--:2;IMPRECISE;CIPOS=-30,64;CIEND=-30,71;CIPOS95=-21,21;CIEND95=-16,16;SU=33;PE=23;SR=10;ALG=PROD;AF=0.0002393;NSAMP=7;MSQ=40.87;AC=7;AN=29246;NFAM=7
chr8	82367599	605320_1	N	[chr8:82367942[N	356.64	LOW	SVTYPE=BND;POS=82367599;STRANDS=--:4;IMPRECISE;CIPOS=-560,9;CIEND=-123,9;CIPOS95=-188,2;CIEND95=-110,1;MATEID=605320_2;EVENT=605320;SU=4;PE=4;SR=0;ALG=PROD;AF=0.000171;NSAMP=5;MSQ=46.84;AC=5;AN=29246;NFAM=5
chr8	82367942	605320_2	N	[chr8:82367599[N	356.64	LOW	SVTYPE=BND;POS=82367942;STRANDS=--:4;IMPRECISE;CIPOS=-123,9;CIEND=-560,9;CIPOS95=-110,1;CIEND95=-188,2;MATEID=605320_1;EVENT=605320;SECONDARY;SU=4;PE=4;SR=0;ALG=PROD;AF=0.000171;NSAMP=5;MSQ=46.84;AC=5;AN=29246;NFAM=5
chr8	82368096	605312_2	N	[chr8:82367085[N	223.54	LOW	SVTYPE=BND;POS=82368096;STRANDS=--:4;IMPRECISE;CIPOS=-30,29;CIEND=-30,29;CIPOS95=-3,3;CIEND95=-3,3;MATEID=605312_1;EVENT=605312;SECONDARY;SU=4;PE=3;SR=1;ALG=PROD;AF=0.0001368;NSAMP=4;MSQ=48.82;AC=4;AN=29246;NFAM=4
chr8	82368113	418919_1	N	N[chr8:82368564[	210.81	LOW	SVTYPE=BND;POS=82368113;STRANDS=+-:4;IMPRECISE;CIPOS=-9,8;CIEND=-8,9;CIPOS95=0,0;CIEND95=0,1;MATEID=418919_2;EVENT=418919;SU=4;PE=0;SR=4;ALG=PROD;AF=0.0003761;NSAMP=11;MSQ=11.06;RECLASSIFIED;AC=11;AN=29246;NFAM=11
chr8	82368371	605317_2	N	[chr8:82366540[N	980.67	LOW	SVTYPE=BND;POS=82368371;STRANDS=--:5;IMPRECISE;CIPOS=-313,49;CIEND=-198,49;CIPOS95=-120,49;CIEND95=-72,49;MATEID=605317_1;EVENT=605317;SECONDARY;SU=5;PE=5;SR=0;ALG=PROD;AF=0.0001368;NSAMP=4;MSQ=71.83;RETAINED;AC=4;AN=29246;NFAM=4
chr8	82368564	418919_2	N	]chr8:82368113]N	210.81	LOW	SVTYPE=BND;POS=82368113;STRANDS=+-:4;IMPRECISE;CIPOS=-8,9;CIEND=-9,8;CIPOS95=0,1;CIEND95=0,0;MATEID=418919_1;EVENT=418919;SECONDARY;SU=4;PE=0;SR=4;ALG=PROD;AF=0.0003761;NSAMP=11;MSQ=11.06;RECLASSIFIED;AC=11;AN=29246;NFAM=11
chr8	82368789	605314_2	N	[chr8:82366243[N	822.41	LOW	SVTYPE=BND;POS=82368789;STRANDS=--:13;IMPRECISE;CIPOS=-207,29;CIEND=-250,29;CIPOS95=-53,29;CIEND95=-47,29;MATEID=605314_1;EVENT=605314;SECONDARY;SU=13;PE=13;SR=0;ALG=PROD;AF=0.0001368;NSAMP=4;MSQ=53.08;AC=4;AN=29246;NFAM=4
chr8	82368894	605319_2	N	N]chr8:82367077]	836.72	LOW	SVTYPE=BND;POS=82368894;STRANDS=++:5;IMPRECISE;CIPOS=-50,97;CIEND=-50,71;CIPOS95=-40,40;CIEND95=-19,19;MATEID=605319_1;EVENT=605319;SECONDARY;SU=5;PE=5;SR=0;ALG=PROD;AF=0.0003419;NSAMP=10;MSQ=37.61;RETAINED;AC=10;AN=29246;NFAM=10
chr8	82368933	418920_1	N	N[chr8:82369356[	641.52	LOW	SVTYPE=BND;POS=82368933;STRANDS=+-:10;CIPOS=-29,28;CIEND=-26,25;CIPOS95=0,0;CIEND95=0,0;MATEID=418920_2;EVENT=418920;SU=10;PE=0;SR=10;ALG=PROD;AF=0.0004445;NSAMP=13;MSQ=23.82;RECLASSIFIED;AC=13;AN=29246;NFAM=13
chr8	82369356	418920_2	N	]chr8:82368933]N	641.52	LOW	SVTYPE=BND;POS=82368933;STRANDS=+-:10;CIPOS=-26,25;CIEND=-29,28;CIPOS95=0,0;CIEND95=0,0;MATEID=418920_1;EVENT=418920;SECONDARY;SU=10;PE=0;SR=10;ALG=PROD;AF=0.0004445;NSAMP=13;MSQ=23.82;RECLASSIFIED;AC=13;AN=29246;NFAM=13
chr8	82371286	605327_1	N	[chr8:82373955[N	101.85	LOW	SVTYPE=BND;POS=82371286;STRANDS=--:4;IMPRECISE;CIPOS=-30,29;CIEND=-30,29;CIPOS95=-3,3;CIEND95=-3,3;MATEID=605327_2;EVENT=605327;SU=4;PE=3;SR=1;ALG=PROD;AF=3.419e-05;NSAMP=1;MSQ=4.64;AC=1;AN=29246;NFAM=1
chr8	82371332	605324_1	N	[chr8:82373390[N	337.29	LOW	SVTYPE=BND;POS=82371332;STRANDS=--:4;IMPRECISE;CIPOS=-350,29;CIEND=-65,29;CIPOS95=-120,29;CIEND95=-32,29;MATEID=605324_2;EVENT=605324;SU=4;PE=4;SR=0;ALG=PROD;AF=0.0002052;NSAMP=6;MSQ=47.74;RETAINED;AC=6;AN=29246;NFAM=6
chr8	82371406	605329	N	<INV>	107.29	LOW	SVTYPE=INV;POS=82371406;SVLEN=3888;END=82375294;STRANDS=++:11,--:1;IMPRECISE;CIPOS=-30,43;CIEND=-30,149;CIPOS95=-15,15;CIEND95=-30,39;SU=12;PE=8;SR=4;ALG=PROD;AF=3.419e-05;NSAMP=1;MSQ=4.64;AC=1;AN=29246;NFAM=1
chr8	82371585	605331_1	N	N]chr8:82375965]	25.07	LOW	SVTYPE=BND;POS=82371585;STRANDS=++:4;IMPRECISE;CIPOS=-10,412;CIEND=-10,218;CIPOS95=-2,127;CIEND95=-2,74;MATEID=605331_2;EVENT=605331;SU=4;PE=4;SR=0;ALG=PROD;AF=3.419e-05;NSAMP=1;MSQ=23.87;AC=1;AN=29246;NFAM=1
chr8	82371811	605325_1	N	[chr8:82373139[N	290.23	LOW	SVTYPE=BND;POS=82371811;STRANDS=--:4;IMPRECISE;CIPOS=-30,29;CIEND=-30,29;CIPOS95=-3,3;CIEND95=-3,3;MATEID=605325_2;EVENT=605325;SU=4;PE=3;SR=1;ALG=PROD;AF=0.0001026;NSAMP=3;MSQ=61.08;AC=3;AN=29246;NFAM=3
chr8	82371874	605330	N	<INV>	317.86	LOW	SVTYPE=INV;POS=82371874;SVLEN=2625;END=82374499;STRANDS=++:6,--:1;IMPRECISE;CIPOS=-50,170;CIEND=-50,307;CIPOS95=-50,84;CIEND95=-50,124;SU=7;PE=3;SR=4;ALG=PROD;AF=3.419e-05;NSAMP=1;MSQ=9.42;AC=1;AN=29246;NFAM=1
chr8	82372159	605328	N	<INV>	404.47	LOW	SVTYPE=INV;POS=82372159;SVLEN=2041;END=82374200;STRANDS=++:2,--:2;IMPRECISE;CIPOS=-30,29;CIEND=-30,29;CIPOS95=-3,3;CIEND95=-3,3;SU=4;PE=2;SR=2;ALG=PROD;AF=3.419e-05;NSAMP=1;MSQ=9.42;AC=1;AN=29246;NFAM=1
chr8	82372328	605332	N	<INV>	243.84	LOW	SVTYPE=INV;POS=82372328;SVLEN=1763;END=82374091;STRANDS=++:24,--:2;IMPRECISE;CIPOS=-30,73;CIEND=-30,43;CIPOS95=-28,28;CIEND95=-17,17;SU=26;PE=21;SR=5;ALG=PROD;AF=0.0001368;NSAMP=4;MSQ=19.59;AC=4;AN=29246;NFAM=4
chr8	82372397	418923_1	N	N[chr8:82372448[	2040.43	LOW	SVTYPE=BND;POS=82372397;STRANDS=+-:85;CIPOS=-4,2;CIEND=-4,3;CIPOS95=0,0;CIEND95=0,0;MATEID=418923_2;EVENT=418923;SU=85;PE=0;SR=85;ALG=PROD;AF=0.0002393;NSAMP=7;MSQ=163.1;RECLASSIFIED;AC=7;AN=29246;NFAM=5
chr8	82372448	418923_2	N	]chr8:82372397]N	2040.43	LOW	SVTYPE=BND;POS=82372397;STRANDS=+-:85;CIPOS=-4,3;CIEND=-4,2;CIPOS95=0,0;CIEND95=0,0;MATEID=418923_1;EVENT=418923;SECONDARY;SU=85;PE=0;SR=85;ALG=PROD;AF=0.0002393;NSAMP=7;MSQ=163.1;RECLASSIFIED;AC=7;AN=29246;NFAM=5
chr8	82372545	605334_1	N	N]chr8:82373922]	285.99	LOW	SVTYPE=BND;POS=82372545;STRANDS=++:4;IMPRECISE;CIPOS=-10,315;CIEND=-10,135;CIPOS95=-2,90;CIEND95=-3,55;MATEID=605334_2;EVENT=605334;SU=4;PE=4;SR=0;ALG=PROD;AF=0.000171;NSAMP=5;MSQ=15.52;AC=5;AN=29246;NFAM=5
chr8	82373139	605325_2	N	[chr8:82371811[N	290.23	LOW	SVTYPE=BND;POS=82373139;STRANDS=--:4;IMPRECISE;CIPOS=-30,29;CIEND=-30,29;CIPOS95=-3,3;CIEND95=-3,3;MATEID=605325_1;EVENT=605325;SECONDARY;SU=4;PE=3;SR=1;ALG=PROD;AF=0.0001026;NSAMP=3;MSQ=61.08;AC=3;AN=29246;NFAM=3
chr8	82373390	605324_2	N	[chr8:82371332[N	337.29	LOW	SVTYPE=BND;POS=82373390;STRANDS=--:4;IMPRECISE;CIPOS=-65,29;CIEND=-350,29;CIPOS95=-32,29;CIEND95=-120,29;MATEID=605324_1;EVENT=605324;SECONDARY;SU=4;PE=4;SR=0;ALG=PROD;AF=0.0002052;NSAMP=6;MSQ=47.74;RETAINED;AC=6;AN=29246;NFAM=6
chr8	82373513	418924_1	N	N[chr8:82373881[	709.38	LOW	SVTYPE=BND;POS=82373513;STRANDS=+-:4;CIPOS=-9,8;CIEND=-9,8;CIPOS95=0,0;CIEND95=0,0;MATEID=418924_2;EVENT=418924;SU=4;PE=0;SR=4;ALG=PROD;AF=0.0007522;NSAMP=22;MSQ=26.48;RECLASSIFIED;AC=22;AN=29246;NFAM=22
chr8	82373881	418924_2	N	]chr8:82373513]N	709.38	LOW	SVTYPE=BND;POS=82373513;STRANDS=+-:4;CIPOS=-9,8;CIEND=-9,8;CIPOS95=0,0;CIEND95=0,0;MATEID=418924_1;EVENT=418924;SECONDARY;SU=4;PE=0;SR=4;ALG=PROD;AF=0.0007522;NSAMP=22;MSQ=26.48;RECLASSIFIED;AC=22;AN=29246;NFAM=22
chr8	82373922	605334_2	N	N]chr8:82372545]	285.99	LOW	SVTYPE=BND;POS=82373922;STRANDS=++:4;IMPRECISE;CIPOS=-10,135;CIEND=-10,315;CIPOS95=-3,55;CIEND95=-2,90;MATEID=605334_1;EVENT=605334;SECONDARY;SU=4;PE=4;SR=0;ALG=PROD;AF=0.000171;NSAMP=5;MSQ=15.52;AC=5;AN=29246;NFAM=5
chr8	82373955	605327_2	N	[chr8:82371286[N	101.85	LOW	SVTYPE=BND;POS=82373955;STRANDS=--:4;IMPRECISE;CIPOS=-30,29;CIEND=-30,29;CIPOS95=-3,3;CIEND95=-3,3;MATEID=605327_1;EVENT=605327;SECONDARY;SU=4;PE=3;SR=1;ALG=PROD;AF=3.419e-05;NSAMP=1;MSQ=4.64;AC=1;AN=29246;NFAM=1
chr8	82375965	605331_2	N	N]chr8:82371585]	25.07	LOW	SVTYPE=BND;POS=82375965;STRANDS=++:4;IMPRECISE;CIPOS=-10,218;CIEND=-10,412;CIPOS95=-2,74;CIEND95=-2,127;MATEID=605331_1;EVENT=605331;SECONDARY;SU=4;PE=4;SR=0;ALG=PROD;AF=3.419e-05;NSAMP=1;MSQ=23.87;AC=1;AN=29246;NFAM=1
chr8	82377059	605309_2	N	[chr8:82356113[N	122.54	LOW	SVTYPE=BND;POS=82377059;STRANDS=--:11;CIPOS=-8,6;CIEND=-10,9;CIPOS95=0,0;CIEND95=0,0;MATEID=605309_1;EVENT=605309;SECONDARY;SU=11;PE=6;SR=5;ALG=PROD;AF=3.419e-05;NSAMP=1;MSQ=122.54;AC=1;AN=29246;NFAM=1
chr8	82388524	418927	N	<DEL>	374.47	PASS	SVTYPE=DEL;POS=82388524;SVLEN=-6221;END=82394745;STRANDS=+-:16;CIPOS=-5,7;CIEND=-10,9;CIPOS95=0,0;CIEND95=0,0;SU=16;PE=12;SR=4;ALG=PROD;AF=3.419e-05;NSAMP=1;MSQ=374.47;AC=1;AN=29246;NFAM=1
chr8	82396749	418928	N	<DEL>	772.11	PASS	SVTYPE=DEL;POS=82396749;SVLEN=-11627;END=82408376;STRANDS=+-:31;CIPOS=-2,1;CIEND=-2,0;CIPOS95=0,0;CIEND95=0,0;SU=31;PE=15;SR=16;ALG=PROD;AF=3.42e-05;NSAMP=1;MSQ=746.44;AC=1;AN=29244;NFAM=1
chr8	82409965	418929	N	<DEL>	226.95	PASS	SVTYPE=DEL;POS=82409965;SVLEN=-69;END=82410034;STRANDS=+-:9;CIPOS=-4,3;CIEND=-4,3;CIPOS95=0,0;CIEND95=0,0;SU=9;PE=0;SR=9;ALG=PROD;AF=3.42e-05;NSAMP=1;MSQ=218.86;AC=1;AN=29244;NFAM=1
chr8	82420928	418930	N	<DEL>	347.22	PASS	SVTYPE=DEL;POS=82420928;SVLEN=-116387;END=82537315;STRANDS=+-:22;CIPOS=-3,2;CIEND=-10,9;CIPOS95=0,0;CIEND95=0,0;SU=22;PE=12;SR=10;ALG=PROD;AF=3.419e-05;NSAMP=1;MSQ=347.22;AC=1;AN=29246;NFAM=1
chr8	82425247	418931_1	N	N[chr8:82425798[	71.63	LOW	SVTYPE=BND;POS=82425247;STRANDS=+-:5;IMPRECISE;CIPOS=-10,9;CIEND=-10,9;CIPOS95=-1,1;CIEND95=-1,1;MATEID=418931_2;EVENT=418931;SU=5;PE=3;SR=2;ALG=PROD;AF=0.0001026;NSAMP=3;MSQ=19.24;RECLASSIFIED;AC=3;AN=29246;NFAM=3
chr8	82425332	15863_2	N	N]chr1:69526706]	3192.8	LOW	SVTYPE=BND;POS=82425332;STRANDS=++:12;CIPOS=-29,28;CIEND=-29,28;CIPOS95=0,0;CIEND95=0,0;MATEID=15863_1;EVENT=15863;SECONDARY;SU=12;PE=0;SR=12;ALG=PROD;AF=0.002052;NSAMP=60;MSQ=29.51;AC=60;AN=29246;NFAM=60
chr8	82425332	90437_2	N	N]chr5:24217704]	4696.75	LOW	SVTYPE=BND;POS=82425332;STRANDS=++:46;CIPOS=-6,5;CIEND=-6,5;CIPOS95=0,0;CIEND95=0,0;MATEID=90437_1;EVENT=90437;SECONDARY;SU=46;PE=2;SR=44;ALG=PROD;AF=0.003112;NSAMP=91;MSQ=26.99;AC=91;AN=29246;NFAM=90
chr8	82425332	99034_2	N	N[chr6:132965677[	6711.14	LOW	SVTYPE=BND;POS=82425332;STRANDS=-+:53;CIPOS=-7,7;CIEND=-7,8;CIPOS95=0,0;CIEND95=0,0;MATEID=99034_1;EVENT=99034;SECONDARY;SU=53;PE=0;SR=53;ALG=PROD;AF=0.004787;NSAMP=140;MSQ=24.99;AC=140;AN=29246;NFAM=139
chr8	82425798	418931_2	N	]chr8:82425247]N	71.63	LOW	SVTYPE=BND;POS=82425247;STRANDS=+-:5;IMPRECISE;CIPOS=-10,9;CIEND=-10,9;CIPOS95=-1,1;CIEND95=-1,1;MATEID=418931_1;EVENT=418931;SECONDARY;SU=5;PE=3;SR=2;ALG=PROD;AF=0.0001026;NSAMP=3;MSQ=19.24;RECLASSIFIED;AC=3;AN=29246;NFAM=3
chr8	82437474	533585_1	N	]chr8:82563217]N	429.22	PASS	SVTYPE=BND;POS=82437474;STRANDS=-+:32;CIPOS=-10,9;CIEND=-10,9;CIPOS95=0,0;CIEND95=0,0;MATEID=533585_2;EVENT=533585;SU=32;PE=20;SR=12;ALG=PROD;AF=3.419e-05;NSAMP=1;MSQ=424.9;RECLASSIFIED;AC=1;AN=29246;NFAM=1
chr8	82456900	418933	N	<DEL>	277.79	PASS	SVTYPE=DEL;POS=82456900;SVLEN=-182;END=82457082;STRANDS=+-:9;CIPOS=-4,3;CIEND=-4,3;CIPOS95=0,0;CIEND95=0,0;SU=9;PE=0;SR=9;ALG=PROD;AF=3.42e-05;NSAMP=1;MSQ=14.98;AC=1;AN=29238;NFAM=1
chr8	82457097	605335	N	<INV>	626.26	LOW	SVTYPE=INV;POS=82457097;SVLEN=95;END=82457192;STRANDS=++:2,--:2;IMPRECISE;CIPOS=-2,9;CIEND=-4,8;CIPOS95=0,8;CIEND95=-1,5;SU=4;PE=0;SR=4;ALG=PROD;AF=0.0008207;NSAMP=23;MSQ=16.38;AC=24;AN=29242;NFAM=23
chr8	82469563	418934_1	N	N[chr8:82469872[	488.63	LOW	SVTYPE=BND;POS=82469563;STRANDS=+-:17;CIPOS=-10,9;CIEND=-10,9;CIPOS95=0,0;CIEND95=0,0;MATEID=418934_2;EVENT=418934;SU=17;PE=0;SR=17;ALG=PROD;AF=0.000342;NSAMP=10;MSQ=13.73;RECLASSIFIED;AC=10;AN=29236;NFAM=10
chr8	82469872	418934_2	N	]chr8:82469563]N	488.63	LOW	SVTYPE=BND;POS=82469563;STRANDS=+-:17;CIPOS=-10,9;CIEND=-10,9;CIPOS95=0,0;CIEND95=0,0;MATEID=418934_1;EVENT=418934;SECONDARY;SU=17;PE=0;SR=17;ALG=PROD;AF=0.000342;NSAMP=10;MSQ=13.73;RECLASSIFIED;AC=10;AN=29236;NFAM=10
chr8	82472988	418936	N	<DEL>	440.54	PASS	SVTYPE=DEL;POS=82472988;SVLEN=-59678;END=82532666;STRANDS=+-:13;IMPRECISE;CIPOS=-10,9;CIEND=-10,9;CIPOS95=-1,2;CIEND95=-3,1;SU=13;PE=12;SR=1;ALG=PROD;AF=3.419e-05;NSAMP=1;MSQ=440.53;AC=1;AN=29246;NFAM=1
chr8	82473229	418937	N	<DEL>	407.47	PASS	SVTYPE=DEL;POS=82473229;SVLEN=-12795;END=82486024;STRANDS=+-:13;IMPRECISE;CIPOS=-6,353;CIEND=-504,9;CIPOS95=0,85;CIEND95=-35,1;SU=13;PE=13;SR=0;ALG=PROD;AF=3.419e-05;NSAMP=1;MSQ=407.47;AC=1;AN=29246;NFAM=1
chr8	82479821	605336_1	N	[chr8:85421351[N	440.09	LOW	SVTYPE=BND;POS=82479821;STRANDS=--:21;IMPRECISE;CIPOS=-30,26;CIEND=-30,26;CIPOS95=0,0;CIEND95=-1,1;MATEID=605336_2;EVENT=605336;SU=21;PE=17;SR=4;ALG=PROD;AF=6.839e-05;NSAMP=2;MSQ=220.05;AC=2;AN=29246;NFAM=2
chr8	82481861	418938	N	<DEL>	950.08	PASS	SVTYPE=DEL;POS=82481861;SVLEN=-191121;END=82672982;STRANDS=+-:41;CIPOS=-2,1;CIEND=-2,0;CIPOS95=0,0;CIEND95=0,0;SU=41;PE=25;SR=16;ALG=PROD;AF=3.419e-05;NSAMP=1;MSQ=950.08;AC=1;AN=29246;NFAM=1
chr8	82481961	605337_1	N	N]chr8:82486221]	590.67	PASS	SVTYPE=BND;POS=82481961;STRANDS=++:19;IMPRECISE;CIPOS=-10,271;CIEND=-10,205;CIPOS95=-2,73;CIEND95=-3,42;MATEID=605337_2;EVENT=605337;SU=19;PE=19;SR=0;ALG=PROD;AF=3.419e-05;NSAMP=1;MSQ=590.58;AC=1;AN=29246;NFAM=1
chr8	82482131	418939	N	<DEL>	134.25	PASS	SVTYPE=DEL;POS=82482131;SVLEN=-7629;END=82489760;STRANDS=+-:13;IMPRECISE;CIPOS=-30,335;CIEND=-482,29;CIPOS95=-30,41;CIEND95=-77,29;SU=13;PE=13;SR=0;ALG=PROD;AF=6.839e-05;NSAMP=2;MSQ=67.12;AC=2;AN=29246;NFAM=2
chr8	82483184	418940	N	<DEL>	70.15	PASS	SVTYPE=DEL;POS=82483184;SVLEN=-3235;END=82486419;STRANDS=+-:6;IMPRECISE;CIPOS=-10,658;CIEND=-478,6;CIPOS95=-1,189;CIEND95=-150,0;SU=6;PE=6;SR=0;ALG=PROD;AF=3.419e-05;NSAMP=1;MSQ=29.55;AC=1;AN=29246;NFAM=1
chr8	82484057	605338_1	N	N]chr8:85421137]	131.69	LOW	SVTYPE=BND;POS=82484057;STRANDS=++:11;IMPRECISE;CIPOS=-91,389;CIEND=-30,564;CIPOS95=-91,96;CIEND95=-30,179;MATEID=605338_2;EVENT=605338;SU=11;PE=11;SR=0;ALG=PROD;AF=6.839e-05;NSAMP=2;MSQ=65.84;AC=2;AN=29246;NFAM=2
chr8	82486221	605337_2	N	N]chr8:82481961]	590.67	PASS	SVTYPE=BND;POS=82486221;STRANDS=++:19;IMPRECISE;CIPOS=-10,205;CIEND=-10,271;CIPOS95=-3,42;CIEND95=-2,73;MATEID=605337_1;EVENT=605337;SECONDARY;SU=19;PE=19;SR=0;ALG=PROD;AF=3.419e-05;NSAMP=1;MSQ=590.58;AC=1;AN=29246;NFAM=1
chr8	82488491	418941	N	<DEL>	659.46	PASS	SVTYPE=DEL;POS=82488491;SVLEN=-26765;END=82515256;STRANDS=+-:26;CIPOS=-10,9;CIEND=-10,9;CIPOS95=0,0;CIEND95=0,0;SU=26;PE=18;SR=8;ALG=PROD;AF=3.419e-05;NSAMP=1;MSQ=659.46;AC=1;AN=29246;NFAM=1
chr8	82506828	533586	N	<DUP>	91.09	PASS	SVTYPE=DUP;POS=82506828;SVLEN=2682;END=82509510;STRANDS=-+:12;IMPRECISE;CIPOS=-384,9;CIEND=-9,132;CIPOS95=-84,0;CIEND95=-2,74;SU=12;PE=12;SR=0;ALG=PROD;AF=3.419e-05;NSAMP=1;MSQ=90.47;AC=1;AN=29246;NFAM=1
chr8	82523107	533588	N	<DUP>	148.49	PASS	SVTYPE=DUP;POS=82523107;SVLEN=301;END=82523408;STRANDS=-+:8;CIPOS=0,5;CIEND=-6,4;CIPOS95=0,0;CIEND95=0,0;SU=8;PE=1;SR=7;ALG=PROD;AF=3.419e-05;NSAMP=1;MSQ=142.62;AC=1;AN=29246;NFAM=1
chr8	82542348	109975_1	N	N]chr12:81321073]	31.21	LOW	SVTYPE=BND;POS=82542348;STRANDS=++:4;CIPOS=-29,28;CIEND=-29,28;CIPOS95=0,0;CIEND95=0,0;MATEID=109975_2;EVENT=109975;SU=4;PE=0;SR=4;ALG=PROD;AF=6.839e-05;NSAMP=2;MSQ=15.06;AC=2;AN=29246;NFAM=2
chr8	82546860	605339	N	<INV>	405.11	LOW	SVTYPE=INV;POS=82546860;SVLEN=94;END=82546954;STRANDS=++:1,--:3;IMPRECISE;CIPOS=-10,9;CIEND=-7,9;CIPOS95=-3,3;CIEND95=-3,3;SU=4;PE=3;SR=1;ALG=PROD;AF=0.0005471;NSAMP=15;MSQ=21.55;AC=16;AN=29244;NFAM=15
chr8	82551959	418942_1	N	N[chr8:82552151[	2240.53	LOW	SVTYPE=BND;POS=82551959;STRANDS=+-:7;CIPOS=-5,4;CIEND=-5,4;CIPOS95=0,0;CIEND95=0,0;MATEID=418942_2;EVENT=418942;SU=7;PE=0;SR=7;ALG=PROD;AF=0.002876;NSAMP=83;MSQ=16.59;RECLASSIFIED;AC=84;AN=29204;NFAM=83
chr8	82552151	418942_2	N	]chr8:82551959]N	2240.53	LOW	SVTYPE=BND;POS=82551959;STRANDS=+-:7;CIPOS=-5,4;CIEND=-5,4;CIPOS95=0,0;CIEND95=0,0;MATEID=418942_1;EVENT=418942;SECONDARY;SU=7;PE=0;SR=7;ALG=PROD;AF=0.002876;NSAMP=83;MSQ=16.59;RECLASSIFIED;AC=84;AN=29204;NFAM=83
chr8	82553620	418943	N	<DEL>	1714.01	PASS	SVTYPE=DEL;POS=82553620;SVLEN=-1621;END=82555241;STRANDS=+-:59;CIPOS=-30,28;CIEND=-22,20;CIPOS95=0,0;CIEND95=0,0;SU=59;PE=22;SR=37;ALG=PROD;AF=6.839e-05;NSAMP=2;MSQ=846.91;AC=2;AN=29246;NFAM=2
chr8	82558117	81062_2	N	N[chr4:173224714[	5109.14	LOW	SVTYPE=BND;POS=82558117;STRANDS=-+:267;CIPOS=-3,3;CIEND=-3,3;CIPOS95=0,0;CIEND95=0,0;MATEID=81062_1;EVENT=81062;SECONDARY;SU=267;PE=1;SR=266;ALG=PROD;AF=0.002667;NSAMP=78;MSQ=56.42;AC=78;AN=29246;NFAM=75
chr8	82559154	418944_1	N	N[chr8:82559308[	28986	LOW	SVTYPE=BND;POS=82559154;STRANDS=+-:1047;CIPOS=-1,0;CIEND=0,0;CIPOS95=0,0;CIEND95=0,0;MATEID=418944_2;EVENT=418944;SU=1047;PE=8;SR=1039;ALG=PROD;AF=0.003624;NSAMP=105;MSQ=214.54;RECLASSIFIED;AC=106;AN=29246;NFAM=105
chr8	82559240	109556_1	N	]chr11:113000848]N	20615.4	LOW	SVTYPE=BND;POS=82559240;STRANDS=-+:9;CIPOS=-29,28;CIEND=-30,27;CIPOS95=0,0;CIEND95=0,0;MATEID=109556_2;EVENT=109556;SU=9;PE=0;SR=9;ALG=PROD;AF=0.02147;NSAMP=628;MSQ=23.31;AC=628;AN=29246;NFAM=625
chr8	82559308	418944_2	N	]chr8:82559154]N	28986	LOW	SVTYPE=BND;POS=82559154;STRANDS=+-:1047;CIPOS=0,0;CIEND=-1,0;CIPOS95=0,0;CIEND95=0,0;MATEID=418944_1;EVENT=418944;SECONDARY;SU=1047;PE=8;SR=1039;ALG=PROD;AF=0.003624;NSAMP=105;MSQ=214.54;RECLASSIFIED;AC=106;AN=29246;NFAM=105
chr8	82563217	533585_2	N	N[chr8:82437474[	429.22	PASS	SVTYPE=BND;POS=82437474;STRANDS=-+:32;CIPOS=-10,9;CIEND=-10,9;CIPOS95=0,0;CIEND95=0,0;MATEID=533585_1;EVENT=533585;SECONDARY;SU=32;PE=20;SR=12;ALG=PROD;AF=3.419e-05;NSAMP=1;MSQ=424.9;RECLASSIFIED;AC=1;AN=29246;NFAM=1
chr8	82575559	418946_1	N	N[chr8:82591167[	19805.1	PASS	SVTYPE=BND;POS=82575559;STRANDS=+-:867;CIPOS=-2,1;CIEND=-2,0;CIPOS95=0,0;CIEND95=0,0;MATEID=418946_2;EVENT=418946;SU=867;PE=523;SR=344;ALG=PROD;AF=0.001197;NSAMP=35;MSQ=482.2;RECLASSIFIED;AC=35;AN=29246;NFAM=34
chr8	82586317	55780_2	N	N]chr2:97166917]	2225.6	LOW	SVTYPE=BND;POS=82586317;STRANDS=++:404;CIPOS=-2,2;CIEND=-2,2;CIPOS95=0,0;CIEND95=0,0;MATEID=55780_1;EVENT=55780;SECONDARY;SU=404;PE=0;SR=404;ALG=PROD;AF=0.002188;NSAMP=64;MSQ=22.82;AC=64;AN=29246;NFAM=64
chr8	82591167	418946_2	N	]chr8:82575559]N	19805.1	PASS	SVTYPE=BND;POS=82575559;STRANDS=+-:867;CIPOS=-2,0;CIEND=-2,1;CIPOS95=0,0;CIEND95=0,0;MATEID=418946_1;EVENT=418946;SECONDARY;SU=867;PE=523;SR=344;ALG=PROD;AF=0.001197;NSAMP=35;MSQ=482.2;RECLASSIFIED;AC=35;AN=29246;NFAM=34
chr8	82599316	605341_1	N	N]chr8:82599531]	34.87	LOW	SVTYPE=BND;POS=82599316;STRANDS=++:4;IMPRECISE;CIPOS=-10,43;CIEND=-10,602;CIPOS95=0,43;CIEND95=-2,139;MATEID=605341_2;EVENT=605341;SU=4;PE=4;SR=0;ALG=PROD;AF=3.42e-05;NSAMP=1;MSQ=4.64;AC=1;AN=29240;NFAM=1
chr8	82599531	605341_2	N	N]chr8:82599316]	34.87	LOW	SVTYPE=BND;POS=82599531;STRANDS=++:4;IMPRECISE;CIPOS=-10,602;CIEND=-10,43;CIPOS95=-2,139;CIEND95=0,43;MATEID=605341_1;EVENT=605341;SECONDARY;SU=4;PE=4;SR=0;ALG=PROD;AF=3.42e-05;NSAMP=1;MSQ=4.64;AC=1;AN=29240;NFAM=1
chr8	82603731	418950_1	N	N[chr8:82604000[	595.24	LOW	SVTYPE=BND;POS=82603731;STRANDS=+-:19;CIPOS=-24,22;CIEND=-23,22;CIPOS95=0,0;CIEND95=0,0;MATEID=418950_2;EVENT=418950;SU=19;PE=1;SR=18;ALG=PROD;AF=6.839e-05;NSAMP=2;MSQ=173.17;RECLASSIFIED;AC=2;AN=29246;NFAM=2
chr8	82604000	418950_2	N	]chr8:82603731]N	595.24	LOW	SVTYPE=BND;POS=82603731;STRANDS=+-:19;CIPOS=-23,22;CIEND=-24,22;CIPOS95=0,0;CIEND95=0,0;MATEID=418950_1;EVENT=418950;SECONDARY;SU=19;PE=1;SR=18;ALG=PROD;AF=6.839e-05;NSAMP=2;MSQ=173.17;RECLASSIFIED;AC=2;AN=29246;NFAM=2
chr8	82611300	111125_1	N	[chr15:65749050[N	53.5	LOW	SVTYPE=BND;POS=82611300;STRANDS=--:4;IMPRECISE;CIPOS=-538,9;CIEND=-547,6;CIPOS95=-179,1;CIEND95=-191,0;MATEID=111125_2;EVENT=111125;SU=4;PE=4;SR=0;ALG=PROD;AF=0.0002052;NSAMP=6;MSQ=6.17;AC=6;AN=29246;NFAM=6
chr8	82614170	533589	N	<DUP>	307.73	PASS	SVTYPE=DUP;POS=82614170;SVLEN=44173;END=82658343;STRANDS=-+:29;CIPOS=-10,9;CIEND=-10,9;CIPOS95=0,0;CIEND95=0,0;SU=29;PE=17;SR=12;ALG=PROD;AF=3.419e-05;NSAMP=1;MSQ=305.35;AC=1;AN=29246;NFAM=1
chr8	82628086	533590	N	<DUP>	615.6	PASS	SVTYPE=DUP;POS=82628086;SVLEN=2554402;END=85182488;STRANDS=-+:59;CIPOS=-30,29;CIEND=-24,23;CIPOS95=0,0;CIEND95=0,0;SU=59;PE=40;SR=19;ALG=PROD;AF=3.419e-05;NSAMP=1;MSQ=286.8;AC=1;AN=29246;NFAM=1
chr8	82635897	15864_2	N	N[chr1:90867279[	248754	LOW	SVTYPE=BND;POS=82635897;STRANDS=-+:6;IMPRECISE;CIPOS=-7,9;CIEND=-9,8;CIPOS95=0,2;CIEND95=0,0;MATEID=15864_1;EVENT=15864;SECONDARY;SU=6;PE=2;SR=4;ALG=PROD;AF=0.2024;NSAMP=5080;MSQ=32.03;AC=5919;AN=29246;NFAM=4799
chr8	82643850	418953_1	N	N[chr8:82644207[	1578.6	LOW	SVTYPE=BND;POS=82643850;STRANDS=+-:22;CIPOS=-10,9;CIEND=-10,9;CIPOS95=0,0;CIEND95=0,0;MATEID=418953_2;EVENT=418953;SU=22;PE=6;SR=16;ALG=PROD;AF=0.0006839;NSAMP=20;MSQ=13.92;RECLASSIFIED;AC=20;AN=29246;NFAM=20
chr8	82644207	418953_2	N	]chr8:82643850]N	1578.6	LOW	SVTYPE=BND;POS=82643850;STRANDS=+-:22;CIPOS=-10,9;CIEND=-10,9;CIPOS95=0,0;CIEND95=0,0;MATEID=418953_1;EVENT=418953;SECONDARY;SU=22;PE=6;SR=16;ALG=PROD;AF=0.0006839;NSAMP=20;MSQ=13.92;RECLASSIFIED;AC=20;AN=29246;NFAM=20
chr8	82650630	15865_2	N	[chr1:48871354[N	22	LOW	SVTYPE=BND;POS=82650630;STRANDS=--:4;CIPOS=-9,8;CIEND=-9,8;CIPOS95=0,0;CIEND95=0,0;MATEID=15865_1;EVENT=15865;SECONDARY;SU=4;PE=0;SR=4;ALG=PROD;AF=3.419e-05;NSAMP=1;MSQ=4.73;AC=1;AN=29246;NFAM=1
chr8	82658146	111770_1	N	]chr17:51091948]N	4712.63	LOW	SVTYPE=BND;POS=82658146;STRANDS=-+:4;IMPRECISE;CIPOS=-10,9;CIEND=-10,9;CIPOS95=-3,1;CIEND95=-3,3;MATEID=111770_2;EVENT=111770;SU=4;PE=3;SR=1;ALG=PROD;AF=0.003385;NSAMP=99;MSQ=47.26;AC=99;AN=29246;NFAM=99
chr8	82658146	90438_2	N	[chr5:156653494[N	1.1362e+06	LOW	SVTYPE=BND;POS=82658146;STRANDS=--:13;CIPOS=-29,28;CIEND=-29,28;CIPOS95=0,0;CIEND95=0,0;MATEID=90438_1;EVENT=90438;SECONDARY;SU=13;PE=0;SR=13;ALG=PROD;AF=0.3748;NSAMP=10891;MSQ=62.39;AC=10960;AN=29246;NFAM=10128
chr8	82658211	113447_1	N	N]chr9:114686718]	184485	LOW	SVTYPE=BND;POS=82658211;STRANDS=++:4;IMPRECISE;CIPOS=-10,7;CIEND=-9,9;CIPOS95=-1,0;CIEND95=0,1;MATEID=113447_2;EVENT=113447;SU=4;PE=0;SR=4;ALG=PROD;AF=0.1326;NSAMP=3879;MSQ=29.9;AC=3879;AN=29246;NFAM=3771
chr8	82658218	108721_1	N	N]chr10:16413610]	77701.2	LOW	SVTYPE=BND;POS=82658218;STRANDS=++:4;CIPOS=-9,8;CIEND=-9,8;CIPOS95=0,0;CIEND95=0,0;MATEID=108721_2;EVENT=108721;SU=4;PE=0;SR=4;ALG=PROD;AF=0.02287;NSAMP=669;MSQ=107.44;AC=669;AN=29246;NFAM=667
chr8	82658654	533591	N	<DUP>	485.89	PASS	SVTYPE=DUP;POS=82658654;SVLEN=393609;END=83052263;STRANDS=-+:46;CIPOS=-23,21;CIEND=-24,23;CIPOS95=0,0;CIEND95=0,0;SU=46;PE=25;SR=21;ALG=PROD;AF=3.419e-05;NSAMP=1;MSQ=199.78;AC=1;AN=29246;NFAM=1
chr8	82669844	418955_1	N	N[chr8:82670236[	1783.73	LOW	SVTYPE=BND;POS=82669844;STRANDS=+-:4;IMPRECISE;CIPOS=-9,8;CIEND=-7,8;CIPOS95=0,1;CIEND95=-1,3;MATEID=418955_2;EVENT=418955;SU=4;PE=0;SR=4;ALG=PROD;AF=0.002223;NSAMP=65;MSQ=17.68;RECLASSIFIED;AC=65;AN=29246;NFAM=65
chr8	82670236	418955_2	N	]chr8:82669844]N	1783.73	LOW	SVTYPE=BND;POS=82669844;STRANDS=+-:4;IMPRECISE;CIPOS=-7,8;CIEND=-9,8;CIPOS95=-1,3;CIEND95=0,1;MATEID=418955_1;EVENT=418955;SECONDARY;SU=4;PE=0;SR=4;ALG=PROD;AF=0.002223;NSAMP=65;MSQ=17.68;RECLASSIFIED;AC=65;AN=29246;NFAM=65
chr8	82710325	418957	N	<DEL>	3467.8	PASS	SVTYPE=DEL;POS=82710325;SVLEN=-4123;END=82714448;STRANDS=+-:147;CIPOS=-7,9;CIEND=-10,29;CIPOS95=0,0;CIEND95=0,0;SU=147;PE=89;SR=58;ALG=PROD;AF=6.839e-05;NSAMP=2;MSQ=344.5;AC=2;AN=29246;NFAM=2
chr8	82717024	418958	N	<DEL>	1931.71	PASS	SVTYPE=DEL;POS=82717024;SVLEN=-237;END=82717261;STRANDS=+-:52;CIPOS=-5,4;CIEND=-6,5;CIPOS95=0,0;CIEND95=0,0;SU=52;PE=1;SR=51;ALG=PROD;AF=0.0002735;NSAMP=8;MSQ=220.22;AC=8;AN=29246;NFAM=8
chr8	82721449	418959	N	<DEL>	221.75	PASS	SVTYPE=DEL;POS=82721449;SVLEN=-1698;END=82723147;STRANDS=+-:12;IMPRECISE;CIPOS=-10,356;CIEND=-369,9;CIPOS95=-2,57;CIEND95=-60,3;SU=12;PE=12;SR=0;ALG=PROD;AF=3.419e-05;NSAMP=1;MSQ=221.74;AC=1;AN=29246;NFAM=1
chr8	82722445	15866_2	N	N[chr1:8069458[	694.53	LOW	SVTYPE=BND;POS=82722445;STRANDS=-+:124;CIPOS=-6,1;CIEND=-5,4;CIPOS95=0,0;CIEND95=0,0;MATEID=15866_1;EVENT=15866;SECONDARY;SU=124;PE=0;SR=124;ALG=PROD;AF=0.0007522;NSAMP=22;MSQ=25;AC=22;AN=29246;NFAM=22
chr8	82722635	418961	N	<DEL>	2638.18	PASS	SVTYPE=DEL;POS=82722635;SVLEN=-288;END=82722923;STRANDS=+-:61;CIPOS=-30,25;CIEND=-23,22;CIPOS95=0,0;CIEND95=0,0;SU=61;PE=4;SR=57;ALG=PROD;AF=0.0001026;NSAMP=3;MSQ=120.85;AC=3;AN=29244;NFAM=3
chr8	82724864	605342	N	<INV>	36.67	LOW	SVTYPE=INV;POS=82724864;SVLEN=174;END=82725038;STRANDS=++:3,--:1;IMPRECISE;CIPOS=-10,4;CIEND=-10,17;CIPOS95=-10,4;CIEND95=-2,9;SU=4;PE=4;SR=0;ALG=PROD;AF=6.839e-05;NSAMP=2;MSQ=15.78;AC=2;AN=29246;NFAM=2
chr8	82744058	81063_2	N	N[chr4:132235300[	9.42	LOW	SVTYPE=BND;POS=82744058;STRANDS=-+:5;CIPOS=-8,8;CIEND=-9,6;CIPOS95=0,0;CIEND95=0,0;MATEID=81063_1;EVENT=81063;SECONDARY;SU=5;PE=1;SR=4;ALG=PROD;AF=3.419e-05;NSAMP=1;MSQ=9.36;AC=1;AN=29246;NFAM=1
chr8	82760002	418962_1	N	N[chr8:82760293[	173.56	LOW	SVTYPE=BND;POS=82760002;STRANDS=+-:7;CIPOS=-5,4;CIEND=-5,4;CIPOS95=0,0;CIEND95=0,0;MATEID=418962_2;EVENT=418962;SU=7;PE=0;SR=7;ALG=PROD;AF=6.839e-05;NSAMP=2;MSQ=17.99;RECLASSIFIED;AC=2;AN=29246;NFAM=2
chr8	82760293	418962_2	N	]chr8:82760002]N	173.56	LOW	SVTYPE=BND;POS=82760002;STRANDS=+-:7;CIPOS=-5,4;CIEND=-5,4;CIPOS95=0,0;CIEND95=0,0;MATEID=418962_1;EVENT=418962;SECONDARY;SU=7;PE=0;SR=7;ALG=PROD;AF=6.839e-05;NSAMP=2;MSQ=17.99;RECLASSIFIED;AC=2;AN=29246;NFAM=2
chr8	82761994	15867_2	N	N[chr1:49361753[	37.91	LOW	SVTYPE=BND;POS=82761994;STRANDS=-+:4;CIPOS=-9,8;CIEND=-9,8;CIPOS95=0,0;CIEND95=0,0;MATEID=15867_1;EVENT=15867;SECONDARY;SU=4;PE=0;SR=4;ALG=PROD;AF=0.0001026;NSAMP=3;MSQ=12.34;AC=3;AN=29246;NFAM=3
chr8	82764803	99035_2	N	]chr6:47655124]N	50.27	LOW	SVTYPE=BND;POS=82764803;STRANDS=+-:9;IMPRECISE;CIPOS=-286,29;CIEND=-27,508;CIPOS95=-33,29;CIEND95=-27,101;MATEID=99035_1;EVENT=99035;SECONDARY;SU=9;PE=9;SR=0;ALG=PROD;AF=0.0001026;NSAMP=3;MSQ=12.21;RETAINED;AC=3;AN=29246;NFAM=3
chr8	82764810	55781_2	N	N[chr2:35261754[	538.68	LOW	SVTYPE=BND;POS=82764810;STRANDS=-+:8;IMPRECISE;CIPOS=-30,410;CIEND=-496,29;CIPOS95=-30,86;CIEND95=-155,29;MATEID=55781_1;EVENT=55781;SECONDARY;SU=8;PE=8;SR=0;ALG=PROD;AF=0.00106;NSAMP=31;MSQ=15.34;AC=31;AN=29244;NFAM=31
chr8	82764920	110548_1	N	N]chr13:106400851]	22315.2	LOW	SVTYPE=BND;POS=82764920;STRANDS=++:48;CIPOS=-9,8;CIEND=-9,8;CIPOS95=0,0;CIEND95=0,0;MATEID=110548_2;EVENT=110548;SU=48;PE=0;SR=48;ALG=PROD;AF=0.01323;NSAMP=378;MSQ=31.8;AC=387;AN=29246;NFAM=375
chr8	82783767	533592	N	<DUP>	329.35	PASS	SVTYPE=DUP;POS=82783767;SVLEN=19952;END=82803719;STRANDS=-+:29;CIPOS=-7,9;CIEND=-2,1;CIPOS95=0,0;CIEND95=0,0;SU=29;PE=15;SR=14;ALG=PROD;AF=3.42e-05;NSAMP=1;MSQ=300.65;AC=1;AN=29244;NFAM=1
chr8	82787056	418964_1	N	N[chr8:82787357[	534	LOW	SVTYPE=BND;POS=82787056;STRANDS=+-:11;CIPOS=-5,3;CIEND=-10,9;CIPOS95=0,0;CIEND95=0,0;MATEID=418964_2;EVENT=418964;SU=11;PE=2;SR=9;ALG=PROD;AF=0.0002052;NSAMP=6;MSQ=24.66;RECLASSIFIED;AC=6;AN=29246;NFAM=6
chr8	82787357	418964_2	N	]chr8:82787056]N	534	LOW	SVTYPE=BND;POS=82787056;STRANDS=+-:11;CIPOS=-10,9;CIEND=-5,3;CIPOS95=0,0;CIEND95=0,0;MATEID=418964_1;EVENT=418964;SECONDARY;SU=11;PE=2;SR=9;ALG=PROD;AF=0.0002052;NSAMP=6;MSQ=24.66;RECLASSIFIED;AC=6;AN=29246;NFAM=6
chr8	82791713	99037_2	N	[chr6:79177067[N	5722.05	LOW	SVTYPE=BND;POS=82791713;STRANDS=--:16;CIPOS=-9,8;CIEND=-9,8;CIPOS95=0,0;CIEND95=0,0;MATEID=99037_1;EVENT=99037;SECONDARY;SU=16;PE=0;SR=16;ALG=PROD;AF=0.005779;NSAMP=169;MSQ=19.02;AC=169;AN=29246;NFAM=167
chr8	82797746	418966_1	N	N[chr8:82797860[	1.43881e+06	LOW	SVTYPE=BND;POS=82797746;STRANDS=+-:28334;CIPOS=0,0;CIEND=0,0;CIPOS95=0,0;CIEND95=0,0;MATEID=418966_2;EVENT=418966;SU=28334;PE=184;SR=28150;AF=0.1955;NSAMP=5586;MSQ=140.79;RECLASSIFIED;AC=5718;AN=29244;NFAM=5209
chr8	82797860	418966_2	N	]chr8:82797746]N	1.43881e+06	LOW	SVTYPE=BND;POS=82797746;STRANDS=+-:28334;CIPOS=0,0;CIEND=0,0;CIPOS95=0,0;CIEND95=0,0;MATEID=418966_1;EVENT=418966;SECONDARY;SU=28334;PE=184;SR=28150;AF=0.1955;NSAMP=5586;MSQ=140.79;RECLASSIFIED;AC=5718;AN=29244;NFAM=5209
chr8	82797861	109072_1	N	]chr10:99814818]N	617266	LOW	SVTYPE=BND;POS=82797861;STRANDS=-+:331;CIPOS=-2,2;CIEND=-2,2;CIPOS95=0,0;CIEND95=0,0;MATEID=109072_2;EVENT=109072;SU=331;PE=52;SR=279;ALG=PROD;AF=0.16;NSAMP=4678;MSQ=70.27;AC=4679;AN=29246;NFAM=4359
chr8	82797861	113327_1	N	]chr9:80758256]N	816846	LOW	SVTYPE=BND;POS=82797861;STRANDS=-+:12;CIPOS=-27,29;CIEND=-29,28;CIPOS95=0,0;CIEND95=0,0;MATEID=113327_2;EVENT=113327;SU=12;PE=3;SR=9;ALG=PROD;AF=0.2038;NSAMP=5788;MSQ=76.52;AC=5961;AN=29246;NFAM=5423
chr8	82797861	113452_1	N	]chr9:115805208]N	761259	LOW	SVTYPE=BND;POS=82797861;STRANDS=-+:6;CIPOS=-6,5;CIEND=-6,5;CIPOS95=0,0;CIEND95=0,0;MATEID=113452_2;EVENT=113452;SU=6;PE=0;SR=6;ALG=PROD;AF=0.1908;NSAMP=5478;MSQ=74.21;AC=5581;AN=29246;NFAM=5090
chr8	82797861	113998_1	N	]chrX:118709500]N	944986	LOW	SVTYPE=BND;POS=82797861;STRANDS=-+:56;CIPOS=-9,8;CIEND=-8,8;CIPOS95=0,0;CIEND95=0,0;MATEID=113998_2;EVENT=113998;SU=56;PE=6;SR=50;ALG=PROD;AF=0.261;NSAMP=6660;MSQ=78.97;AC=7634;AN=29246;NFAM=6227
chr8	82797876	106858_2	N	N]chr7:53503309]	168263	LOW	SVTYPE=BND;POS=82797876;STRANDS=++:9;CIPOS=-29,28;CIEND=-29,28;CIPOS95=0,0;CIEND95=0,0;MATEID=106858_1;EVENT=106858;SECONDARY;SU=9;PE=0;SR=9;ALG=PROD;AF=0.07991;NSAMP=2337;MSQ=41.01;AC=2337;AN=29246;NFAM=2207
chr8	82797876	108824_1	N	N[chr10:99814750[	207.45	LOW	SVTYPE=BND;POS=82797876;STRANDS=+-:8;CIPOS=-29,28;CIEND=-29,28;CIPOS95=0,0;CIEND95=0,0;MATEID=108824_2;EVENT=108824;SU=8;PE=0;SR=8;ALG=PROD;AF=0.0004445;NSAMP=13;MSQ=11.07;AC=13;AN=29246;NFAM=13
chr8	82797876	15869_2	N	N]chr1:96568509]	465413	LOW	SVTYPE=BND;POS=82797876;STRANDS=++:5;IMPRECISE;CIPOS=-10,9;CIEND=-8,9;CIPOS95=-1,1;CIEND95=-1,1;MATEID=15869_1;EVENT=15869;SECONDARY;SU=5;PE=2;SR=3;ALG=PROD;AF=0.1629;NSAMP=4580;MSQ=56.02;AC=4765;AN=29246;NFAM=4240
chr8	82809618	418967	N	<DEL>	2646.24	PASS	SVTYPE=DEL;POS=82809618;SVLEN=-4645;END=82814263;STRANDS=+-:120;CIPOS=-5,5;CIEND=-8,3;CIPOS95=0,0;CIEND95=0,0;SU=120;PE=70;SR=50;ALG=PROD;AF=0.0001368;NSAMP=4;MSQ=657.86;AC=4;AN=29246;NFAM=2
chr8	82822892	605343_1	N	N]chr8:82823605]	34.39	LOW	SVTYPE=BND;POS=82822892;STRANDS=++:5;IMPRECISE;CIPOS=-10,424;CIEND=-10,541;CIPOS95=-2,96;CIEND95=-2,98;MATEID=605343_2;EVENT=605343;SU=5;PE=5;SR=0;ALG=PROD;AF=0.0001026;NSAMP=3;MSQ=11.23;AC=3;AN=29246;NFAM=3
chr8	82823273	418968	N	<DEL>	409.86	PASS	SVTYPE=DEL;POS=82823273;SVLEN=-213;END=82823486;STRANDS=+-:14;CIPOS=-10,9;CIEND=-10,9;CIPOS95=0,0;CIEND95=0,0;SU=14;PE=0;SR=14;ALG=PROD;AF=6.839e-05;NSAMP=2;MSQ=9.86;AC=2;AN=29246;NFAM=2
chr8	82823605	605343_2	N	N]chr8:82822892]	34.39	LOW	SVTYPE=BND;POS=82823605;STRANDS=++:5;IMPRECISE;CIPOS=-10,541;CIEND=-10,424;CIPOS95=-2,98;CIEND95=-2,96;MATEID=605343_1;EVENT=605343;SECONDARY;SU=5;PE=5;SR=0;ALG=PROD;AF=0.0001026;NSAMP=3;MSQ=11.23;AC=3;AN=29246;NFAM=3
chr8	82824239	605344_1	N	[chr8:82824420[N	79.61	LOW	SVTYPE=BND;POS=82824239;STRANDS=--:14;CIPOS=-26,25;CIEND=-26,25;CIPOS95=0,0;CIEND95=0,0;MATEID=605344_2;EVENT=605344;SU=14;PE=0;SR=14;ALG=PROD;AF=0.0001368;NSAMP=4;MSQ=11.63;AC=4;AN=29242;NFAM=3
chr8	82824420	605344_2	N	[chr8:82824239[N	79.61	LOW	SVTYPE=BND;POS=82824420;STRANDS=--:14;CIPOS=-26,25;CIEND=-26,25;CIPOS95=0,0;CIEND95=0,0;MATEID=605344_1;EVENT=605344;SECONDARY;SU=14;PE=0;SR=14;ALG=PROD;AF=0.0001368;NSAMP=4;MSQ=11.63;AC=4;AN=29242;NFAM=3
chr8	82824535	418969	N	<DEL>	1043.66	PASS	SVTYPE=DEL;POS=82824535;SVLEN=-12932;END=82837467;STRANDS=+-:39;CIPOS=-25,29;CIEND=-24,22;CIPOS95=0,0;CIEND95=0,0;SU=39;PE=24;SR=15;ALG=PROD;AF=6.839e-05;NSAMP=2;MSQ=515.59;AC=2;AN=29244;NFAM=2
chr8	82824568	112180_1	N	[chr18:65216892[N	181.49	LOW	SVTYPE=BND;POS=82824568;STRANDS=--:4,++:38;IMPRECISE;CIPOS=-78,81;CIEND=-50,49;CIPOS95=-48,48;CIEND95=-14,14;MATEID=112180_2;EVENT=112180;SU=42;PE=4;SR=38;ALG=SUM;AF=0.0001026;NSAMP=3;MSQ=51.06;RETAINED;AC=3;AN=29242;NFAM=3
chr8	82824716	112922_1	N	N[chr21:35630728[	91494.8	LOW	SVTYPE=BND;POS=82824716;STRANDS=+-:542;CIPOS=-1,1;CIEND=-1,1;CIPOS95=0,0;CIEND95=0,0;MATEID=112922_2;EVENT=112922;SU=542;PE=0;SR=542;ALG=PROD;AF=0.08258;NSAMP=2103;MSQ=25.78;AC=2415;AN=29246;NFAM=2053
chr8	82824735	418970_1	N	N[chr8:82824800[	125207	LOW	SVTYPE=BND;POS=82824735;STRANDS=+-:2787;IMPRECISE;CIPOS=-66,73;CIEND=-69,66;CIPOS95=-24,24;CIEND95=-17,17;MATEID=418970_2;EVENT=418970;SU=2787;PE=14;SR=2773;ALG=SUM;AF=0.04743;NSAMP=1043;MSQ=90.96;RECLASSIFIED;AC=1346;AN=28380;NFAM=998
chr8	82824800	418970_2	N	]chr8:82824735]N	125207	LOW	SVTYPE=BND;POS=82824735;STRANDS=+-:2787;IMPRECISE;CIPOS=-69,66;CIEND=-66,73;CIPOS95=-17,17;CIEND95=-24,24;MATEID=418970_1;EVENT=418970;SECONDARY;SU=2787;PE=14;SR=2773;ALG=SUM;AF=0.04743;NSAMP=1043;MSQ=90.96;RECLASSIFIED;AC=1346;AN=28380;NFAM=998
chr8	82824815	90439_2	N	N[chr5:52051651[	171315	LOW	SVTYPE=BND;POS=82824815;STRANDS=-+:15;IMPRECISE;CIPOS=-29,25;CIEND=-29,26;CIPOS95=0,0;CIEND95=-1,1;MATEID=90439_1;EVENT=90439;SECONDARY;SU=15;PE=4;SR=11;ALG=PROD;AF=0.1519;NSAMP=3575;MSQ=29.62;AC=4428;AN=29148;NFAM=3388
chr8	82824818	111087_1	N	]chr15:54203746]N	7124.33	LOW	SVTYPE=BND;POS=82824818;STRANDS=-+:5;CIPOS=-10,9;CIEND=-10,9;CIPOS95=0,0;CIEND95=0,0;MATEID=111087_2;EVENT=111087;SU=5;PE=0;SR=5;ALG=PROD;AF=0.003248;NSAMP=93;MSQ=64.99;AC=95;AN=29246;NFAM=93
chr8	82828458	55782_2	N	N[chr2:159293189[	262157	LOW	SVTYPE=BND;POS=82828458;STRANDS=-+:5784;IMPRECISE;CIPOS=-1,60;CIEND=-120,3;CIPOS95=0,0;CIEND95=-2,2;MATEID=55782_1;EVENT=55782;SECONDARY;SU=5784;PE=5784;SR=0;ALG=PROD;AF=0.06654;NSAMP=1922;MSQ=83.89;AC=1946;AN=29246;NFAM=1826
chr8	82828630	418971_1	N	N[chr8:82862752[	8799.6	PASS	SVTYPE=BND;POS=82828630;STRANDS=+-:372;CIPOS=-2,2;CIEND=-3,1;CIPOS95=0,0;CIEND95=0,0;MATEID=418971_2;EVENT=418971;SU=372;PE=215;SR=157;ALG=PROD;AF=0.0002393;NSAMP=7;MSQ=656.4;RECLASSIFIED;AC=7;AN=29246;NFAM=7
chr8	82862752	418971_2	N	]chr8:82828630]N	8799.6	PASS	SVTYPE=BND;POS=82828630;STRANDS=+-:372;CIPOS=-3,1;CIEND=-2,2;CIPOS95=0,0;CIEND95=0,0;MATEID=418971_1;EVENT=418971;SECONDARY;SU=372;PE=215;SR=157;ALG=PROD;AF=0.0002393;NSAMP=7;MSQ=656.4;RECLASSIFIED;AC=7;AN=29246;NFAM=7
chr8	82864702	418974	N	<DEL:ME:SINE|Alu|AluSx>	190.67	PASS	SVTYPE=MEI;POS=82864702;SVLEN=-287;END=82864989;STRANDS=+-:11;CIPOS=-5,3;CIEND=-10,9;CIPOS95=0,0;CIEND95=0,0;SU=11;PE=3;SR=8;ALG=PROD;AF=6.839e-05;NSAMP=2;MSQ=93.13;AC=2;AN=29246;NFAM=2
chr8	82865669	418975_1	N	N[chr8:82876857[	25300.6	PASS	SVTYPE=BND;POS=82865669;STRANDS=+-:1110;CIPOS=-1,0;CIEND=-1,0;CIPOS95=0,0;CIEND95=0,0;MATEID=418975_2;EVENT=418975;SU=1110;PE=650;SR=460;ALG=PROD;AF=0.00147;NSAMP=42;MSQ=496.41;RECLASSIFIED;AC=43;AN=29246;NFAM=41
chr8	82869229	418976	N	<DEL>	388.42	PASS	SVTYPE=DEL;POS=82869229;SVLEN=-7402;END=82876631;STRANDS=+-:19;CIPOS=-10,9;CIEND=-5,2;CIPOS95=0,0;CIEND95=0,0;SU=19;PE=11;SR=8;ALG=PROD;AF=3.42e-05;NSAMP=1;MSQ=380.54;AC=1;AN=29244;NFAM=1
chr8	82871125	605345_1	N	[chr8:82919981[N	400.95	PASS	SVTYPE=BND;POS=82871125;STRANDS=--:31;CIPOS=-3,1;CIEND=-2,0;CIPOS95=0,0;CIEND95=0,0;MATEID=605345_2;EVENT=605345;SU=31;PE=19;SR=12;ALG=PROD;AF=3.419e-05;NSAMP=1;MSQ=400.95;AC=1;AN=29246;NFAM=1
chr8	82871476	418977	N	<DEL>	2280.95	PASS	SVTYPE=DEL;POS=82871476;SVLEN=-8147;END=82879623;STRANDS=+-:91;CIPOS=-22,21;CIEND=-22,20;CIPOS95=0,0;CIEND95=0,0;SU=91;PE=63;SR=28;ALG=PROD;AF=3.419e-05;NSAMP=1;MSQ=668.35;AC=1;AN=29246;NFAM=1
chr8	82875452	533593	N	<DUP>	226.5	PASS	SVTYPE=DUP;POS=82875452;SVLEN=3990;END=82879442;STRANDS=-+:23;CIPOS=-4,2;CIEND=-10,9;CIPOS95=0,0;CIEND95=0,0;SU=23;PE=13;SR=10;ALG=PROD;AF=3.419e-05;NSAMP=1;MSQ=225.29;AC=1;AN=29246;NFAM=1
chr8	82876857	418975_2	N	]chr8:82865669]N	25300.6	PASS	SVTYPE=BND;POS=82865669;STRANDS=+-:1110;CIPOS=-1,0;CIEND=-1,0;CIPOS95=0,0;CIEND95=0,0;MATEID=418975_1;EVENT=418975;SECONDARY;SU=1110;PE=650;SR=460;ALG=PROD;AF=0.00147;NSAMP=42;MSQ=496.41;RECLASSIFIED;AC=43;AN=29246;NFAM=41
chr8	82877157	418978	N	<DEL>	1783.71	PASS	SVTYPE=DEL;POS=82877157;SVLEN=-2085;END=82879242;STRANDS=+-:77;CIPOS=-25,26;CIEND=-27,23;CIPOS95=0,0;CIEND95=0,0;SU=77;PE=45;SR=32;ALG=PROD;AF=3.419e-05;NSAMP=1;MSQ=371.52;AC=1;AN=29246;NFAM=1
chr8	82885068	418979	N	<DEL>	425.61	PASS	SVTYPE=DEL;POS=82885068;SVLEN=-2963;END=82888031;STRANDS=+-:22;IMPRECISE;CIPOS=-30,343;CIEND=-397,29;CIPOS95=-29,29;CIEND95=-71,29;SU=22;PE=22;SR=0;ALG=PROD;AF=6.839e-05;NSAMP=2;MSQ=212.75;AC=2;AN=29246;NFAM=1
chr8	82889679	604056_2	N	[chr8:19241977[N	3870.95	LOW	SVTYPE=BND;POS=82889679;STRANDS=--:35;IMPRECISE;CIPOS=-400,13;CIEND=-514,10;CIPOS95=-54,13;CIEND95=-93,10;MATEID=604056_1;EVENT=604056;SECONDARY;SU=35;PE=35;SR=0;ALG=PROD;AF=0.003214;NSAMP=94;MSQ=33.56;AC=94;AN=29246;NFAM=94
chr8	82889689	604057_2	N	N]chr8:19242106]	2672.64	LOW	SVTYPE=BND;POS=82889689;STRANDS=++:129;CIPOS=-9,8;CIEND=-6,7;CIPOS95=0,0;CIEND95=0,0;MATEID=604057_1;EVENT=604057;SECONDARY;SU=129;PE=51;SR=78;ALG=PROD;AF=0.002223;NSAMP=65;MSQ=33.96;AC=65;AN=29246;NFAM=64
chr8	82894279	99038_2	N	[chr6:106365680[N	129319	LOW	SVTYPE=BND;POS=82894279;STRANDS=--:4;IMPRECISE;CIPOS=-10,8;CIEND=-10,9;CIPOS95=-1,0;CIEND95=-1,1;MATEID=99038_1;EVENT=99038;SECONDARY;SU=4;PE=2;SR=2;ALG=PROD;AF=0.05939;NSAMP=1737;MSQ=47.88;AC=1737;AN=29246;NFAM=1701
chr8	82900805	533594	N	<DUP>	289.17	PASS	SVTYPE=DUP;POS=82900805;SVLEN=5515;END=82906320;STRANDS=-+:29;CIPOS=-3,1;CIEND=-3,2;CIPOS95=0,0;CIEND95=0,0;SU=29;PE=18;SR=11;ALG=PROD;AF=3.42e-05;NSAMP=1;MSQ=282.06;AC=1;AN=29244;NFAM=1
chr8	82914465	418980	N	<DEL>	3540.2	PASS	SVTYPE=DEL;POS=82914465;SVLEN=-3739;END=82918204;STRANDS=+-:150;CIPOS=-4,3;CIEND=-4,1;CIPOS95=0,0;CIEND95=0,0;SU=150;PE=89;SR=61;ALG=PROD;AF=0.000171;NSAMP=5;MSQ=554.56;AC=5;AN=29246;NFAM=5
chr8	82914925	533596_1	N	]chr8:93676073]N	26250.2	LOW	SVTYPE=BND;POS=82914925;STRANDS=-+:4;CIPOS=-9,8;CIEND=-9,8;CIPOS95=0,0;CIEND95=0,0;MATEID=533596_2;EVENT=533596;SU=4;PE=0;SR=4;ALG=PROD;AF=0.03371;NSAMP=983;MSQ=15.26;RECLASSIFIED;AC=986;AN=29246;NFAM=952
chr8	82914933	113118_1	N	]chr9:3908728]N	55638	LOW	SVTYPE=BND;POS=82914933;STRANDS=-+:16;CIPOS=-9,8;CIEND=-9,8;CIPOS95=0,0;CIEND95=0,0;MATEID=113118_2;EVENT=113118;SU=16;PE=0;SR=16;ALG=PROD;AF=0.053;NSAMP=1550;MSQ=25.63;AC=1550;AN=29246;NFAM=1543
chr8	82914939	110650_1	N	]chr14:28068051]N	584049	LOW	SVTYPE=BND;POS=82914939;STRANDS=-+:38;IMPRECISE;CIPOS=-10,7;CIEND=-30,29;CIPOS95=-1,1;CIEND95=-3,3;MATEID=110650_2;EVENT=110650;SU=38;PE=33;SR=5;ALG=PROD;AF=0.2118;NSAMP=6192;MSQ=53.83;AC=6193;AN=29246;NFAM=5803
chr8	82914983	112132_1	N	N]chr18:54063802]	6355.89	LOW	SVTYPE=BND;POS=82914983;STRANDS=++:4;IMPRECISE;CIPOS=-8,658;CIEND=-10,521;CIPOS95=0,235;CIEND95=-2,135;MATEID=112132_2;EVENT=112132;SU=4;PE=4;SR=0;ALG=PROD;AF=0.0053;NSAMP=155;MSQ=39.06;AC=155;AN=29246;NFAM=155
chr8	82916897	412902_2	N	]chr8:27139495]N	46639.2	LOW	SVTYPE=BND;POS=27139495;STRANDS=+-:32;CIPOS=-9,8;CIEND=-9,8;CIPOS95=0,0;CIEND95=0,0;MATEID=412902_1;EVENT=412902;SECONDARY;SU=32;PE=0;SR=32;ALG=PROD;AF=0.02602;NSAMP=761;MSQ=33.59;RECLASSIFIED;AC=761;AN=29246;NFAM=748
chr8	82918797	605346_1	N	N]chr8:82927527]	426.58	PASS	SVTYPE=BND;POS=82918797;STRANDS=++:31;CIPOS=-3,2;CIEND=-10,9;CIPOS95=0,0;CIEND95=0,0;MATEID=605346_2;EVENT=605346;SU=31;PE=21;SR=10;ALG=PROD;AF=3.419e-05;NSAMP=1;MSQ=418.98;AC=1;AN=29246;NFAM=1
chr8	82919205	418981	N	<DEL>	2997.13	PASS	SVTYPE=DEL;POS=82919205;SVLEN=-5362;END=82924567;STRANDS=+-:118;CIPOS=-5,7;CIEND=-10,9;CIPOS95=0,0;CIEND95=0,0;SU=118;PE=82;SR=36;ALG=PROD;AF=0.0002393;NSAMP=7;MSQ=428.16;AC=7;AN=29246;NFAM=7
chr8	82919981	605345_2	N	[chr8:82871125[N	400.95	PASS	SVTYPE=BND;POS=82919981;STRANDS=--:31;CIPOS=-2,0;CIEND=-3,1;CIPOS95=0,0;CIEND95=0,0;MATEID=605345_1;EVENT=605345;SECONDARY;SU=31;PE=19;SR=12;ALG=PROD;AF=3.419e-05;NSAMP=1;MSQ=400.95;AC=1;AN=29246;NFAM=1
chr8	82921655	418982	N	<DEL>	2273.34	PASS	SVTYPE=DEL;POS=82921655;SVLEN=-1988;END=82923643;STRANDS=+-:126;CIPOS=-4,6;CIEND=-3,2;CIPOS95=0,0;CIEND95=0,0;SU=126;PE=52;SR=74;ALG=PROD;AF=3.419e-05;NSAMP=1;MSQ=278.34;AC=1;AN=29246;NFAM=1
chr8	82923082	533597	N	<DUP>	595.05	PASS	SVTYPE=DUP;POS=82923082;SVLEN=245;END=82923327;STRANDS=-+:19;CIPOS=-29,28;CIEND=-29,28;CIPOS95=0,0;CIEND95=0,0;SU=19;PE=0;SR=19;ALG=PROD;AF=0.0003077;NSAMP=9;MSQ=59.15;AC=9;AN=29246;NFAM=8
chr8	82927527	605346_2	N	N]chr8:82918797]	426.58	PASS	SVTYPE=BND;POS=82927527;STRANDS=++:31;CIPOS=-10,9;CIEND=-3,2;CIPOS95=0,0;CIEND95=0,0;MATEID=605346_1;EVENT=605346;SECONDARY;SU=31;PE=21;SR=10;ALG=PROD;AF=3.419e-05;NSAMP=1;MSQ=418.98;AC=1;AN=29246;NFAM=1
chr8	82929592	108722_1	N	N]chr10:81212444]	282706	LOW	SVTYPE=BND;POS=82929592;STRANDS=++:18;IMPRECISE;CIPOS=-8,628;CIEND=-10,542;CIPOS95=-8,163;CIEND95=-10,132;MATEID=108722_2;EVENT=108722;SU=18;PE=18;SR=0;ALG=PROD;AF=0.1885;NSAMP=5512;MSQ=30.18;AC=5513;AN=29246;NFAM=5248
chr8	82938691	99039_2	N	N]chr6:29952849]	712.71	LOW	SVTYPE=BND;POS=82938691;STRANDS=++:37;IMPRECISE;CIPOS=-30,391;CIEND=-31,288;CIPOS95=-30,39;CIEND95=-28,28;MATEID=99039_1;EVENT=99039;SECONDARY;SU=37;PE=37;SR=0;ALG=PROD;AF=0.0001026;NSAMP=3;MSQ=237.56;AC=3;AN=29246;NFAM=3
chr8	82939626	418984_1	N	N[chr8:82939943[	983.1	LOW	SVTYPE=BND;POS=82939626;STRANDS=+-:33;CIPOS=-23,16;CIEND=-23,22;CIPOS95=0,0;CIEND95=0,0;MATEID=418984_2;EVENT=418984;SU=33;PE=0;SR=33;ALG=PROD;AF=0.0002393;NSAMP=7;MSQ=19.21;RECLASSIFIED;AC=7;AN=29246;NFAM=7
chr8	82939943	418984_2	N	]chr8:82939626]N	983.1	LOW	SVTYPE=BND;POS=82939626;STRANDS=+-:33;CIPOS=-23,22;CIEND=-23,16;CIPOS95=0,0;CIEND95=0,0;MATEID=418984_1;EVENT=418984;SECONDARY;SU=33;PE=0;SR=33;ALG=PROD;AF=0.0002393;NSAMP=7;MSQ=19.21;RECLASSIFIED;AC=7;AN=29246;NFAM=7
chr8	82959319	108723_1	N	N]chr10:55158079]	103.42	LOW	SVTYPE=BND;POS=82959319;STRANDS=++:4;IMPRECISE;CIPOS=-10,7;CIEND=-9,8;CIPOS95=-2,0;CIEND95=0,0;MATEID=108723_2;EVENT=108723;SU=4;PE=0;SR=4;ALG=PROD;AF=0.0002052;NSAMP=6;MSQ=14.38;AC=6;AN=29246;NFAM=6
chr8	82967682	109482_1	N	]chr11:89156920]N	204.98	LOW	SVTYPE=BND;POS=82967682;STRANDS=-+:4;CIPOS=-9,8;CIEND=-9,8;CIPOS95=0,0;CIEND95=0,0;MATEID=109482_2;EVENT=109482;SU=4;PE=0;SR=4;ALG=PROD;AF=0.000171;NSAMP=5;MSQ=39.21;AC=5;AN=29246;NFAM=5
chr8	82970263	418986_1	N	N[chr8:82970568[	1127.2	LOW	SVTYPE=BND;POS=82970263;STRANDS=+-:19;CIPOS=-28,26;CIEND=-30,29;CIPOS95=0,0;CIEND95=0,0;MATEID=418986_2;EVENT=418986;SU=19;PE=2;SR=17;ALG=PROD;AF=0.0003419;NSAMP=10;MSQ=110.17;RECLASSIFIED;AC=10;AN=29246;NFAM=10
chr8	82970568	418986_2	N	]chr8:82970263]N	1127.2	LOW	SVTYPE=BND;POS=82970263;STRANDS=+-:19;CIPOS=-30,29;CIEND=-28,26;CIPOS95=0,0;CIEND95=0,0;MATEID=418986_1;EVENT=418986;SECONDARY;SU=19;PE=2;SR=17;ALG=PROD;AF=0.0003419;NSAMP=10;MSQ=110.17;RECLASSIFIED;AC=10;AN=29246;NFAM=10
chr8	82972856	418987_1	N	N[chr8:82972915[	278.09	LOW	SVTYPE=BND;POS=82972856;STRANDS=+-:7;CIPOS=-5,4;CIEND=-5,4;CIPOS95=0,0;CIEND95=0,0;MATEID=418987_2;EVENT=418987;SU=7;PE=0;SR=7;ALG=PROD;AF=6.839e-05;NSAMP=2;MSQ=90.38;RECLASSIFIED;AC=2;AN=29244;NFAM=2
chr8	82972876	410073_2	N	]chr8:4077324]N	16563.7	LOW	SVTYPE=BND;POS=4077324;STRANDS=+-:58;CIPOS=-9,8;CIEND=-8,6;CIPOS95=0,0;CIEND95=0,0;MATEID=410073_1;EVENT=410073;SECONDARY;SU=58;PE=0;SR=58;ALG=PROD;AF=0.01549;NSAMP=453;MSQ=29.76;RECLASSIFIED;AC=453;AN=29246;NFAM=452
chr8	82972880	113980_1	N	N[chrX:115125474[	47.83	LOW	SVTYPE=BND;POS=82972880;STRANDS=+-:4;IMPRECISE;CIPOS=-30,474;CIEND=-618,29;CIPOS95=-30,139;CIEND95=-197,29;MATEID=113980_2;EVENT=113980;SU=4;PE=4;SR=0;ALG=PROD;AF=0.0001368;NSAMP=4;MSQ=7.62;AC=4;AN=29246;NFAM=4
chr8	82972915	418987_2	N	]chr8:82972856]N	278.09	LOW	SVTYPE=BND;POS=82972856;STRANDS=+-:7;CIPOS=-5,4;CIEND=-5,4;CIPOS95=0,0;CIEND95=0,0;MATEID=418987_1;EVENT=418987;SECONDARY;SU=7;PE=0;SR=7;ALG=PROD;AF=6.839e-05;NSAMP=2;MSQ=90.38;RECLASSIFIED;AC=2;AN=29244;NFAM=2
chr8	82985875	533599	N	<DUP>	136.02	PASS	SVTYPE=DUP;POS=82985875;SVLEN=230;END=82986105;STRANDS=-+:6;CIPOS=0,7;CIEND=-6,5;CIPOS95=0,0;CIEND95=0,0;SU=6;PE=0;SR=6;ALG=PROD;AF=6.845e-05;NSAMP=2;MSQ=34.23;AC=2;AN=29220;NFAM=2
chr8	82994213	418990_1	N	N[chr8:82994323[	473.68	PASS	SVTYPE=BND;POS=82994213;STRANDS=+-:17;CIPOS=-10,9;CIEND=-10,9;CIPOS95=0,0;CIEND95=0,0;MATEID=418990_2;EVENT=418990;SU=17;PE=0;SR=17;ALG=PROD;AF=3.419e-05;NSAMP=1;MSQ=473.6;RECLASSIFIED;AC=1;AN=29246;NFAM=1
chr8	82994323	418990_2	N	]chr8:82994213]N	473.68	PASS	SVTYPE=BND;POS=82994213;STRANDS=+-:17;CIPOS=-10,9;CIEND=-10,9;CIPOS95=0,0;CIEND95=0,0;MATEID=418990_1;EVENT=418990;SECONDARY;SU=17;PE=0;SR=17;ALG=PROD;AF=3.419e-05;NSAMP=1;MSQ=473.6;RECLASSIFIED;AC=1;AN=29246;NFAM=1
chr8	82995816	418991_1	N	N[chr8:82996208[	1232.47	LOW	SVTYPE=BND;POS=82995816;STRANDS=+-:25;CIPOS=-30,29;CIEND=-24,22;CIPOS95=0,0;CIEND95=0,0;MATEID=418991_2;EVENT=418991;SU=25;PE=14;SR=11;ALG=PROD;AF=0.0005471;NSAMP=16;MSQ=67.03;RECLASSIFIED;AC=16;AN=29246;NFAM=16
chr8	82996208	418991_2	N	]chr8:82995816]N	1232.47	LOW	SVTYPE=BND;POS=82995816;STRANDS=+-:25;CIPOS=-24,22;CIEND=-30,29;CIPOS95=0,0;CIEND95=0,0;MATEID=418991_1;EVENT=418991;SECONDARY;SU=25;PE=14;SR=11;ALG=PROD;AF=0.0005471;NSAMP=16;MSQ=67.03;RECLASSIFIED;AC=16;AN=29246;NFAM=16
chr8	83011073	418992	N	<DEL:ME:SINE|Alu|AluYb8>	4944.39	PASS	SVTYPE=MEI;POS=83011073;SVLEN=-323;END=83011396;STRANDS=+-:154;CIPOS=-4,2;CIEND=-4,2;CIPOS95=0,0;CIEND95=0,0;SU=154;PE=41;SR=113;ALG=PROD;AF=0.0005129;NSAMP=15;MSQ=287.25;AC=15;AN=29246;NFAM=15
chr8	83011415	605349_1	N	N]chr8:83012807]	12.13	LOW	SVTYPE=BND;POS=83011415;STRANDS=++:4;CIPOS=-9,8;CIEND=-9,8;CIPOS95=0,0;CIEND95=0,0;MATEID=605349_2;EVENT=605349;SU=4;PE=0;SR=4;ALG=PROD;AF=3.419e-05;NSAMP=1;MSQ=12.11;AC=1;AN=29246;NFAM=1
chr8	83012807	605349_2	N	N]chr8:83011415]	12.13	LOW	SVTYPE=BND;POS=83012807;STRANDS=++:4;CIPOS=-9,8;CIEND=-9,8;CIPOS95=0,0;CIEND95=0,0;MATEID=605349_1;EVENT=605349;SECONDARY;SU=4;PE=0;SR=4;ALG=PROD;AF=3.419e-05;NSAMP=1;MSQ=12.11;AC=1;AN=29246;NFAM=1
chr8	83021016	418993	N	<DEL>	1010.2	PASS	SVTYPE=DEL;POS=83021016;SVLEN=-3670;END=83024686;STRANDS=+-:45;IMPRECISE;CIPOS=-33,189;CIEND=-287,48;CIPOS95=-14,14;CIEND95=-23,23;SU=45;PE=45;SR=0;ALG=PROD;AF=6.839e-05;NSAMP=2;MSQ=359.7;AC=2;AN=29246;NFAM=2
chr8	83025630	418994_1	N	N[chr8:83035149[	6370.37	PASS	SVTYPE=BND;POS=83025630;STRANDS=+-:295;CIPOS=-2,2;CIEND=-3,2;CIPOS95=0,0;CIEND95=0,0;MATEID=418994_2;EVENT=418994;SU=295;PE=178;SR=117;ALG=PROD;AF=0.0004445;NSAMP=13;MSQ=358;RECLASSIFIED;AC=13;AN=29246;NFAM=13
chr8	83026130	533600	N	<DUP>	50409.2	PASS	SVTYPE=DUP;POS=83026130;SVLEN=301;END=83026431;STRANDS=-+:3265;CIPOS=0,0;CIEND=0,0;CIPOS95=0,0;CIEND95=0,0;SU=3265;PE=555;SR=2710;ALG=PROD;AF=0.01748;NSAMP=501;MSQ=89.23;AC=511;AN=29236;NFAM=492
chr8	83029411	418995	N	<DEL>	509.48	PASS	SVTYPE=DEL;POS=83029411;SVLEN=-209;END=83029620;STRANDS=+-:14;CIPOS=-30,25;CIEND=-26,25;CIPOS95=0,0;CIEND95=0,0;SU=14;PE=0;SR=14;ALG=PROD;AF=3.419e-05;NSAMP=1;MSQ=4.6;AC=1;AN=29246;NFAM=1
chr8	83032449	418996_1	N	N[chr8:83032636[	113.37	LOW	SVTYPE=BND;POS=83032449;STRANDS=+-:4;IMPRECISE;CIPOS=-10,5;CIEND=-9,8;CIPOS95=-1,0;CIEND95=0,0;MATEID=418996_2;EVENT=418996;SU=4;PE=0;SR=4;ALG=PROD;AF=0.0001026;NSAMP=3;MSQ=12.56;RECLASSIFIED;AC=3;AN=29238;NFAM=3
chr8	83032636	418996_2	N	]chr8:83032449]N	113.37	LOW	SVTYPE=BND;POS=83032449;STRANDS=+-:4;IMPRECISE;CIPOS=-9,8;CIEND=-10,5;CIPOS95=0,0;CIEND95=-1,0;MATEID=418996_1;EVENT=418996;SECONDARY;SU=4;PE=0;SR=4;ALG=PROD;AF=0.0001026;NSAMP=3;MSQ=12.56;RECLASSIFIED;AC=3;AN=29238;NFAM=3
chr8	83035149	418994_2	N	]chr8:83025630]N	6370.37	PASS	SVTYPE=BND;POS=83025630;STRANDS=+-:295;CIPOS=-3,2;CIEND=-2,2;CIPOS95=0,0;CIEND95=0,0;MATEID=418994_1;EVENT=418994;SECONDARY;SU=295;PE=178;SR=117;ALG=PROD;AF=0.0004445;NSAMP=13;MSQ=358;RECLASSIFIED;AC=13;AN=29246;NFAM=13
chr8	83039246	15870_2	N	N]chr1:145410834]	80932.6	LOW	SVTYPE=BND;POS=83039246;STRANDS=++:904;CIPOS=0,1;CIEND=-1,0;CIPOS95=0,0;CIEND95=0,0;MATEID=15870_1;EVENT=15870;SECONDARY;SU=904;PE=1;SR=903;ALG=PROD;AF=0.03888;NSAMP=1137;MSQ=43.18;AC=1137;AN=29246;NFAM=1099
chr8	83039256	15871_2	N	N]chr1:65838534]	617.41	LOW	SVTYPE=BND;POS=83039256;STRANDS=++:71;CIPOS=-5,4;CIEND=-5,4;CIPOS95=0,0;CIEND95=0,0;MATEID=15871_1;EVENT=15871;SECONDARY;SU=71;PE=0;SR=71;ALG=PROD;AF=0.0003077;NSAMP=9;MSQ=35.88;AC=9;AN=29246;NFAM=9
chr8	83052373	418997	N	<DEL>	2709.43	PASS	SVTYPE=DEL;POS=83052373;SVLEN=-1232;END=83053605;STRANDS=+-:107;CIPOS=-7,9;CIEND=-10,9;CIPOS95=0,0;CIEND95=0,0;SU=107;PE=61;SR=46;ALG=PROD;AF=0.0001026;NSAMP=3;MSQ=341.66;AC=3;AN=29246;NFAM=3
chr8	83059556	55783_2	N	N]chr2:141324047]	194	LOW	SVTYPE=BND;POS=83059556;STRANDS=++:4;CIPOS=-9,8;CIEND=-9,8;CIPOS95=0,0;CIEND95=0,0;MATEID=55783_1;EVENT=55783;SECONDARY;SU=4;PE=0;SR=4;ALG=PROD;AF=0.000171;NSAMP=4;MSQ=41.23;AC=5;AN=29246;NFAM=4
chr8	83068112	418999	N	<DEL>	1190.11	PASS	SVTYPE=DEL;POS=83068112;SVLEN=-1605;END=83069717;STRANDS=+-:51;CIPOS=-23,22;CIEND=-23,21;CIPOS95=0,0;CIEND95=0,0;SU=51;PE=31;SR=20;ALG=PROD;AF=6.839e-05;NSAMP=2;MSQ=595.06;AC=2;AN=29246;NFAM=2
chr8	83075779	605350_1	N	N]chr8:83077888]	303.01	PASS	SVTYPE=BND;POS=83075779;STRANDS=++:16;CIPOS=-10,5;CIEND=-10,7;CIPOS95=0,0;CIEND95=0,0;MATEID=605350_2;EVENT=605350;SU=16;PE=8;SR=8;ALG=PROD;AF=3.419e-05;NSAMP=1;MSQ=302.71;AC=1;AN=29246;NFAM=1
chr8	83076025	419002	N	<DEL>	1366.75	PASS	SVTYPE=DEL;POS=83076025;SVLEN=-1899;END=83077924;STRANDS=+-:59;CIPOS=-22,21;CIEND=-30,29;CIPOS95=0,0;CIEND95=0,0;SU=59;PE=33;SR=26;ALG=PROD;AF=3.419e-05;NSAMP=1;MSQ=764.41;AC=1;AN=29246;NFAM=1
chr8	83077522	605351_1	N	[chr8:83079760[N	215.43	LOW	SVTYPE=BND;POS=83077522;STRANDS=--:12;CIPOS=-10,9;CIEND=-10,9;CIPOS95=0,0;CIEND95=0,0;MATEID=605351_2;EVENT=605351;SU=12;PE=5;SR=7;ALG=PROD;AF=3.42e-05;NSAMP=1;MSQ=176.71;AC=1;AN=29240;NFAM=1
chr8	83077888	605350_2	N	N]chr8:83075779]	303.01	PASS	SVTYPE=BND;POS=83077888;STRANDS=++:16;CIPOS=-10,7;CIEND=-10,5;CIPOS95=0,0;CIEND95=0,0;MATEID=605350_1;EVENT=605350;SECONDARY;SU=16;PE=8;SR=8;ALG=PROD;AF=3.419e-05;NSAMP=1;MSQ=302.71;AC=1;AN=29246;NFAM=1
chr8	83078628	533601_1	N	]chr8:83086549]N	322.69	PASS	SVTYPE=BND;POS=83078628;STRANDS=-+:17;IMPRECISE;CIPOS=-307,8;CIEND=-10,502;CIPOS95=-72,0;CIEND95=0,105;MATEID=533601_2;EVENT=533601;SU=17;PE=17;SR=0;ALG=PROD;AF=3.419e-05;NSAMP=1;MSQ=322.69;RECLASSIFIED;AC=1;AN=29246;NFAM=1
chr8	83078629	605352_1	N	[chr8:83078908[N	74.25	LOW	SVTYPE=BND;POS=83078629;STRANDS=--:16;CIPOS=-3,2;CIEND=0,1;CIPOS95=0,0;CIEND95=0,0;MATEID=605352_2;EVENT=605352;SU=16;PE=6;SR=10;ALG=PROD;AF=3.419e-05;NSAMP=1;MSQ=74.25;AC=1;AN=29246;NFAM=1
chr8	83078629	605353_1	N	[chr8:83086578[N	35.37	LOW	SVTYPE=BND;POS=83078629;STRANDS=--:4;IMPRECISE;CIPOS=-609,9;CIEND=-627,9;CIPOS95=-209,0;CIEND95=-207,1;MATEID=605353_2;EVENT=605353;SU=4;PE=4;SR=0;ALG=PROD;AF=3.419e-05;NSAMP=1;MSQ=35.37;AC=1;AN=29246;NFAM=1
chr8	83078908	605352_2	N	[chr8:83078629[N	74.25	LOW	SVTYPE=BND;POS=83078908;STRANDS=--:16;CIPOS=0,1;CIEND=-3,2;CIPOS95=0,0;CIEND95=0,0;MATEID=605352_1;EVENT=605352;SECONDARY;SU=16;PE=6;SR=10;ALG=PROD;AF=3.419e-05;NSAMP=1;MSQ=74.25;AC=1;AN=29246;NFAM=1
chr8	83079044	605354_1	N	N]chr8:83086550]	410.28	PASS	SVTYPE=BND;POS=83079044;STRANDS=++:37;CIPOS=-3,1;CIEND=-10,9;CIPOS95=0,0;CIEND95=0,0;MATEID=605354_2;EVENT=605354;SU=37;PE=14;SR=23;ALG=PROD;AF=3.419e-05;NSAMP=1;MSQ=410.28;AC=1;AN=29246;NFAM=1
chr8	83079760	605351_2	N	[chr8:83077522[N	215.43	LOW	SVTYPE=BND;POS=83079760;STRANDS=--:12;CIPOS=-10,9;CIEND=-10,9;CIPOS95=0,0;CIEND95=0,0;MATEID=605351_1;EVENT=605351;SECONDARY;SU=12;PE=5;SR=7;ALG=PROD;AF=3.42e-05;NSAMP=1;MSQ=176.71;AC=1;AN=29240;NFAM=1
chr8	83086390	605356_1	N	[chr8:83086578[N	282.11	PASS	SVTYPE=BND;POS=83086390;STRANDS=--:16;CIPOS=-10,9;CIEND=-6,5;CIPOS95=0,0;CIEND95=0,0;MATEID=605356_2;EVENT=605356;SU=16;PE=10;SR=6;ALG=PROD;AF=3.419e-05;NSAMP=1;MSQ=281.6;AC=1;AN=29246;NFAM=1
chr8	83086549	533601_2	N	N[chr8:83078628[	322.69	PASS	SVTYPE=BND;POS=83078628;STRANDS=-+:17;IMPRECISE;CIPOS=-10,502;CIEND=-307,8;CIPOS95=0,105;CIEND95=-72,0;MATEID=533601_1;EVENT=533601;SECONDARY;SU=17;PE=17;SR=0;ALG=PROD;AF=3.419e-05;NSAMP=1;MSQ=322.69;RECLASSIFIED;AC=1;AN=29246;NFAM=1
chr8	83086550	605354_2	N	N]chr8:83079044]	410.28	PASS	SVTYPE=BND;POS=83086550;STRANDS=++:37;CIPOS=-10,9;CIEND=-3,1;CIPOS95=0,0;CIEND95=0,0;MATEID=605354_1;EVENT=605354;SECONDARY;SU=37;PE=14;SR=23;ALG=PROD;AF=3.419e-05;NSAMP=1;MSQ=410.28;AC=1;AN=29246;NFAM=1
chr8	83086578	605353_2	N	[chr8:83078629[N	35.37	LOW	SVTYPE=BND;POS=83086578;STRANDS=--:4;IMPRECISE;CIPOS=-627,9;CIEND=-609,9;CIPOS95=-207,1;CIEND95=-209,0;MATEID=605353_1;EVENT=605353;SECONDARY;SU=4;PE=4;SR=0;ALG=PROD;AF=3.419e-05;NSAMP=1;MSQ=35.37;AC=1;AN=29246;NFAM=1
chr8	83086578	605356_2	N	[chr8:83086390[N	282.11	PASS	SVTYPE=BND;POS=83086578;STRANDS=--:16;CIPOS=-6,5;CIEND=-10,9;CIPOS95=0,0;CIEND95=0,0;MATEID=605356_1;EVENT=605356;SECONDARY;SU=16;PE=10;SR=6;ALG=PROD;AF=3.419e-05;NSAMP=1;MSQ=281.6;AC=1;AN=29246;NFAM=1
chr8	83087429	419004	N	<DEL>	428.64	PASS	SVTYPE=DEL;POS=83087429;SVLEN=-6234;END=83093663;STRANDS=+-:19;CIPOS=-3,2;CIEND=-10,9;CIPOS95=0,0;CIEND95=0,0;SU=19;PE=10;SR=9;ALG=PROD;AF=3.419e-05;NSAMP=1;MSQ=428.64;AC=1;AN=29246;NFAM=1
chr8	83088474	110131_1	N	N]chr12:116842013]	240.65	LOW	SVTYPE=BND;POS=83088474;STRANDS=++:3,--:1;IMPRECISE;CIPOS=-85,221;CIEND=-116,254;CIPOS95=-76,165;CIEND95=-106,178;MATEID=110131_2;EVENT=110131;SU=4;PE=4;SR=0;ALG=PROD;AF=0.0003419;NSAMP=10;MSQ=20.92;AC=10;AN=29246;NFAM=10
chr8	83088796	112322_1	N	N[chr19:24046372[	262.64	LOW	SVTYPE=BND;POS=83088796;STRANDS=+-:4;IMPRECISE;CIPOS=-10,9;CIEND=-10,9;CIPOS95=-1,1;CIEND95=-1,1;MATEID=112322_2;EVENT=112322;SU=4;PE=2;SR=2;ALG=PROD;AF=0.0003419;NSAMP=10;MSQ=21.54;AC=10;AN=29246;NFAM=10
chr8	83088796	55784_2	N	N]chr2:117643459]	7188.67	LOW	SVTYPE=BND;POS=83088796;STRANDS=++:13;IMPRECISE;CIPOS=-29,27;CIEND=-30,29;CIPOS95=-1,1;CIEND95=0,0;MATEID=55784_1;EVENT=55784;SECONDARY;SU=13;PE=9;SR=4;ALG=PROD;AF=0.002057;NSAMP=57;MSQ=21.87;AC=60;AN=29172;NFAM=56
chr8	83088811	419005_1	N	N[chr8:124483113[	1.18499e+06	LOW	SVTYPE=BND;POS=83088811;STRANDS=+-:8;CIPOS=-29,29;CIEND=-30,29;CIPOS95=0,0;CIEND95=0,0;MATEID=419005_2;EVENT=419005;SU=8;PE=4;SR=4;ALG=PROD;AF=0.4213;NSAMP=11722;MSQ=60.28;RECLASSIFIED;AC=12319;AN=29242;NFAM=10858
chr8	83088827	113861_1	N	]chrX:76310849]N	8350.46	LOW	SVTYPE=BND;POS=83088827;STRANDS=-+:8;IMPRECISE;CIPOS=-416,29;CIEND=-30,634;CIPOS95=-83,29;CIEND95=-30,142;MATEID=113861_2;EVENT=113861;SU=8;PE=8;SR=0;ALG=PROD;AF=0.006538;NSAMP=190;MSQ=18.68;AC=191;AN=29214;NFAM=189
chr8	83088836	110130_1	N	[chr12:116841748[N	1150.03	LOW	SVTYPE=BND;POS=83088836;STRANDS=--:8;IMPRECISE;CIPOS=-516,29;CIEND=-689,29;CIPOS95=-69,29;CIEND95=-156,29;MATEID=110130_2;EVENT=110130;SU=8;PE=8;SR=0;ALG=PROD;AF=0.001778;NSAMP=52;MSQ=18.2;AC=52;AN=29244;NFAM=52
chr8	83101821	419006	N	<DEL>	866.16	PASS	SVTYPE=DEL;POS=83101821;SVLEN=-86;END=83101907;STRANDS=+-:29;CIPOS=-30,29;CIEND=-30,29;CIPOS95=0,0;CIEND95=0,0;SU=29;PE=0;SR=29;ALG=PROD;AF=0.0001368;NSAMP=4;MSQ=216.54;AC=4;AN=29246;NFAM=4
chr8	83107811	419007	N	<DEL>	3839.67	PASS	SVTYPE=DEL;POS=83107811;SVLEN=-110634;END=83218445;STRANDS=+-:159;CIPOS=-3,2;CIEND=-3,1;CIPOS95=0,0;CIEND95=0,0;SU=159;PE=94;SR=65;ALG=PROD;AF=0.0002393;NSAMP=7;MSQ=457.73;AC=7;AN=29246;NFAM=7
chr8	83110525	419008	N	<DEL>	254.62	PASS	SVTYPE=DEL;POS=83110525;SVLEN=-731;END=83111256;STRANDS=+-:11;CIPOS=-8,8;CIEND=-8,2;CIPOS95=0,0;CIEND95=0,0;SU=11;PE=7;SR=4;ALG=PROD;AF=3.419e-05;NSAMP=1;MSQ=254.61;AC=1;AN=29246;NFAM=1
chr8	83111354	419009	N	<DEL>	287.55	PASS	SVTYPE=DEL;POS=83111354;SVLEN=-2442;END=83113796;STRANDS=+-:4;IMPRECISE;CIPOS=-10,485;CIEND=-421,9;CIPOS95=0,136;CIEND95=-123,0;SU=4;PE=4;SR=0;ALG=PROD;AF=3.419e-05;NSAMP=1;MSQ=287.55;AC=1;AN=29246;NFAM=1
chr8	83111355	605358_1	N	N]chr8:83111543]	164.62	LOW	SVTYPE=BND;POS=83111355;STRANDS=++:12;CIPOS=-4,2;CIEND=-10,9;CIPOS95=0,0;CIEND95=0,0;MATEID=605358_2;EVENT=605358;SU=12;PE=2;SR=10;ALG=PROD;AF=3.419e-05;NSAMP=1;MSQ=164.62;AC=1;AN=29246;NFAM=1
chr8	83111365	605359_1	N	[chr8:83113797[N	440.53	PASS	SVTYPE=BND;POS=83111365;STRANDS=--:21;CIPOS=-4,1;CIEND=-10,9;CIPOS95=0,0;CIEND95=0,0;MATEID=605359_2;EVENT=605359;SU=21;PE=11;SR=10;ALG=PROD;AF=3.419e-05;NSAMP=1;MSQ=440.53;AC=1;AN=29246;NFAM=1
chr8	83111543	605358_2	N	N]chr8:83111355]	164.62	LOW	SVTYPE=BND;POS=83111543;STRANDS=++:12;CIPOS=-10,9;CIEND=-4,2;CIPOS95=0,0;CIEND95=0,0;MATEID=605358_1;EVENT=605358;SECONDARY;SU=12;PE=2;SR=10;ALG=PROD;AF=3.419e-05;NSAMP=1;MSQ=164.62;AC=1;AN=29246;NFAM=1
chr8	83111896	419010	N	<DEL>	332.45	PASS	SVTYPE=DEL;POS=83111896;SVLEN=-8181;END=83120077;STRANDS=+-:17;CIPOS=-10,9;CIEND=-10,9;CIPOS95=0,0;CIEND95=0,0;SU=17;PE=11;SR=6;ALG=PROD;AF=3.419e-05;NSAMP=1;MSQ=332.45;AC=1;AN=29246;NFAM=1
chr8	83113797	605359_2	N	[chr8:83111365[N	440.53	PASS	SVTYPE=BND;POS=83113797;STRANDS=--:21;CIPOS=-10,9;CIEND=-4,1;CIPOS95=0,0;CIEND95=0,0;MATEID=605359_1;EVENT=605359;SECONDARY;SU=21;PE=11;SR=10;ALG=PROD;AF=3.419e-05;NSAMP=1;MSQ=440.53;AC=1;AN=29246;NFAM=1
chr8	83137630	419011_1	N	N[chr8:83137805[	3046.47	LOW	SVTYPE=BND;POS=83137630;STRANDS=+-:103;CIPOS=-3,2;CIEND=-4,3;CIPOS95=0,0;CIEND95=0,0;MATEID=419011_2;EVENT=419011;SU=103;PE=3;SR=100;ALG=PROD;AF=0.0003079;NSAMP=9;MSQ=250.79;RECLASSIFIED;AC=9;AN=29230;NFAM=9
chr8	83137805	419011_2	N	]chr8:83137630]N	3046.47	LOW	SVTYPE=BND;POS=83137630;STRANDS=+-:103;CIPOS=-4,3;CIEND=-3,2;CIPOS95=0,0;CIEND95=0,0;MATEID=419011_1;EVENT=419011;SECONDARY;SU=103;PE=3;SR=100;ALG=PROD;AF=0.0003079;NSAMP=9;MSQ=250.79;RECLASSIFIED;AC=9;AN=29230;NFAM=9
chr8	83154118	419012_1	N	N[chr8:83154521[	535.98	LOW	SVTYPE=BND;POS=83154118;STRANDS=+-:4;CIPOS=-9,8;CIEND=-9,8;CIPOS95=0,0;CIEND95=0,0;MATEID=419012_2;EVENT=419012;SU=4;PE=0;SR=4;ALG=PROD;AF=0.0006497;NSAMP=19;MSQ=20.27;RECLASSIFIED;AC=19;AN=29246;NFAM=19
chr8	83154415	533602	N	<DUP>	354.82	PASS	SVTYPE=DUP;POS=83154415;SVLEN=677427;END=83831842;STRANDS=-+:34;CIPOS=-25,22;CIEND=-24,24;CIPOS95=0,0;CIEND95=0,0;SU=34;PE=21;SR=13;ALG=PROD;AF=6.839e-05;NSAMP=2;MSQ=176.94;AC=2;AN=29246;NFAM=1
chr8	83154521	419012_2	N	]chr8:83154118]N	535.98	LOW	SVTYPE=BND;POS=83154118;STRANDS=+-:4;CIPOS=-9,8;CIEND=-9,8;CIPOS95=0,0;CIEND95=0,0;MATEID=419012_1;EVENT=419012;SECONDARY;SU=4;PE=0;SR=4;ALG=PROD;AF=0.0006497;NSAMP=19;MSQ=20.27;RECLASSIFIED;AC=19;AN=29246;NFAM=19
chr8	83170472	110149_1	N	]chr12:119543021]N	32.88	LOW	SVTYPE=BND;POS=83170472;STRANDS=-+:4;IMPRECISE;CIPOS=-9,8;CIEND=-10,8;CIPOS95=0,0;CIEND95=-1,0;MATEID=110149_2;EVENT=110149;SU=4;PE=0;SR=4;ALG=PROD;AF=3.419e-05;NSAMP=1;MSQ=32.88;AC=1;AN=29246;NFAM=1
chr8	83187026	419013_1	N	N[chr8:83187101[	2991.32	LOW	SVTYPE=BND;POS=83187026;STRANDS=+-:112;CIPOS=-24,23;CIEND=-24,23;CIPOS95=0,0;CIEND95=0,0;MATEID=419013_2;EVENT=419013;SU=112;PE=0;SR=112;ALG=PROD;AF=6.839e-05;NSAMP=2;MSQ=170.76;RECLASSIFIED;AC=2;AN=29246;NFAM=2
chr8	83187101	419013_2	N	]chr8:83187026]N	2991.32	LOW	SVTYPE=BND;POS=83187026;STRANDS=+-:112;CIPOS=-24,23;CIEND=-24,23;CIPOS95=0,0;CIEND95=0,0;MATEID=419013_1;EVENT=419013;SECONDARY;SU=112;PE=0;SR=112;ALG=PROD;AF=6.839e-05;NSAMP=2;MSQ=170.76;RECLASSIFIED;AC=2;AN=29246;NFAM=2
chr8	83188601	419014_1	N	N[chr8:83189131[	253.67	LOW	SVTYPE=BND;POS=83188601;STRANDS=+-:7;CIPOS=-5,4;CIEND=-5,4;CIPOS95=0,0;CIEND95=0,0;MATEID=419014_2;EVENT=419014;SU=7;PE=0;SR=7;ALG=PROD;AF=6.839e-05;NSAMP=2;MSQ=20.86;RECLASSIFIED;AC=2;AN=29246;NFAM=2
chr8	83189131	419014_2	N	]chr8:83188601]N	253.67	LOW	SVTYPE=BND;POS=83188601;STRANDS=+-:7;CIPOS=-5,4;CIEND=-5,4;CIPOS95=0,0;CIEND95=0,0;MATEID=419014_1;EVENT=419014;SECONDARY;SU=7;PE=0;SR=7;ALG=PROD;AF=6.839e-05;NSAMP=2;MSQ=20.86;RECLASSIFIED;AC=2;AN=29246;NFAM=2
chr8	83200450	419015_1	N	N[chr8:83200510[	380.92	PASS	SVTYPE=BND;POS=83200450;STRANDS=+-:13;CIPOS=-3,1;CIEND=-3,2;CIPOS95=0,0;CIEND95=0,0;MATEID=419015_2;EVENT=419015;SU=13;PE=0;SR=13;ALG=PROD;AF=3.419e-05;NSAMP=1;MSQ=380.87;RECLASSIFIED;AC=1;AN=29246;NFAM=1
chr8	83200510	419015_2	N	]chr8:83200450]N	380.92	PASS	SVTYPE=BND;POS=83200450;STRANDS=+-:13;CIPOS=-3,2;CIEND=-3,1;CIPOS95=0,0;CIEND95=0,0;MATEID=419015_1;EVENT=419015;SECONDARY;SU=13;PE=0;SR=13;ALG=PROD;AF=3.419e-05;NSAMP=1;MSQ=380.87;RECLASSIFIED;AC=1;AN=29246;NFAM=1
chr8	83205669	533605	N	<DUP>	395.2	PASS	SVTYPE=DUP;POS=83205669;SVLEN=20281;END=83225950;STRANDS=-+:37;CIPOS=-30,29;CIEND=-25,25;CIPOS95=0,0;CIEND95=0,0;SU=37;PE=27;SR=10;ALG=PROD;AF=3.419e-05;NSAMP=1;MSQ=198.66;AC=1;AN=29246;NFAM=1
chr8	83208700	419016	N	<DEL>	1342.51	PASS	SVTYPE=DEL;POS=83208700;SVLEN=-19739;END=83228439;STRANDS=+-:61;CIPOS=-23,22;CIEND=-24,21;CIPOS95=0,0;CIEND95=0,0;SU=61;PE=37;SR=24;ALG=PROD;AF=0.0001026;NSAMP=3;MSQ=447.5;AC=3;AN=29246;NFAM=3
chr8	83216788	419017	N	<DEL>	2191.03	PASS	SVTYPE=DEL;POS=83216788;SVLEN=-3647;END=83220435;STRANDS=+-:91;CIPOS=-23,23;CIEND=-25,22;CIPOS95=0,0;CIEND95=0,0;SU=91;PE=60;SR=31;ALG=PROD;AF=0.0001026;NSAMP=3;MSQ=730.34;AC=3;AN=29246;NFAM=1
chr8	83230338	419018_1	N	N[chr8:83230421[	398.76	LOW	SVTYPE=BND;POS=83230338;STRANDS=+-:19;CIPOS=-25,23;CIEND=-24,23;CIPOS95=0,0;CIEND95=0,0;MATEID=419018_2;EVENT=419018;SU=19;PE=1;SR=18;ALG=PROD;AF=3.419e-05;NSAMP=1;MSQ=191.81;RECLASSIFIED;AC=1;AN=29246;NFAM=1
chr8	83230421	419018_2	N	]chr8:83230338]N	398.76	LOW	SVTYPE=BND;POS=83230338;STRANDS=+-:19;CIPOS=-24,23;CIEND=-25,23;CIPOS95=0,0;CIEND95=0,0;MATEID=419018_1;EVENT=419018;SECONDARY;SU=19;PE=1;SR=18;ALG=PROD;AF=3.419e-05;NSAMP=1;MSQ=191.81;RECLASSIFIED;AC=1;AN=29246;NFAM=1
chr8	83230701	419019	N	<DEL>	827.01	PASS	SVTYPE=DEL;POS=83230701;SVLEN=-69;END=83230770;STRANDS=+-:5;CIPOS=-10,9;CIEND=-10,9;CIPOS95=0,0;CIEND95=0,0;SU=5;PE=0;SR=5;ALG=PROD;AF=0.0002052;NSAMP=6;MSQ=116.34;AC=6;AN=29246;NFAM=6
chr8	83231338	81064_2	N	[chr4:9623200[N	21082	LOW	SVTYPE=BND;POS=83231338;STRANDS=--:5;IMPRECISE;CIPOS=-323,9;CIEND=-480,5;CIPOS95=-68,2;CIEND95=-165,0;MATEID=81064_1;EVENT=81064;SECONDARY;SU=5;PE=5;SR=0;ALG=PROD;AF=0.01145;NSAMP=335;MSQ=55.4;AC=335;AN=29246;NFAM=335
chr8	83237587	111449_1	N	]chr16:54321637]N	23.87	LOW	SVTYPE=BND;POS=83237587;STRANDS=-+:4;CIPOS=-9,8;CIEND=-9,8;CIPOS95=0,0;CIEND95=0,0;MATEID=111449_2;EVENT=111449;SU=4;PE=0;SR=4;ALG=PROD;AF=3.419e-05;NSAMP=1;MSQ=23.87;AC=1;AN=29246;NFAM=1
chr8	83245487	605363	N	<INV>	80.99	LOW	SVTYPE=INV;POS=83245487;SVLEN=602;END=83246089;STRANDS=++:6,--:3;IMPRECISE;CIPOS=-10,29;CIEND=-29,29;CIPOS95=-10,22;CIEND95=-2,2;SU=9;PE=8;SR=1;ALG=PROD;AF=6.839e-05;NSAMP=2;MSQ=10.96;AC=2;AN=29246;NFAM=2
chr8	83264328	15872_2	N	N]chr1:66339863]	1035.15	LOW	SVTYPE=BND;POS=83264328;STRANDS=++:4;CIPOS=-9,8;CIEND=-9,8;CIPOS95=0,0;CIEND95=0,0;MATEID=15872_1;EVENT=15872;SECONDARY;SU=4;PE=0;SR=4;ALG=PROD;AF=0.001778;NSAMP=52;MSQ=15.08;AC=52;AN=29246;NFAM=52
chr8	83271913	419023	N	<DEL>	1129.95	PASS	SVTYPE=DEL;POS=83271913;SVLEN=-11894;END=83283807;STRANDS=+-:51;CIPOS=-30,29;CIEND=-22,20;CIPOS95=0,0;CIEND95=0,0;SU=51;PE=32;SR=19;ALG=PROD;AF=3.419e-05;NSAMP=1;MSQ=884.33;AC=1;AN=29246;NFAM=1
chr8	83276442	419025	N	<DEL>	1658.95	PASS	SVTYPE=DEL;POS=83276442;SVLEN=-573;END=83277015;STRANDS=+-:62;CIPOS=-22,21;CIEND=-23,21;CIPOS95=0,0;CIEND95=0,0;SU=62;PE=34;SR=28;ALG=PROD;AF=6.839e-05;NSAMP=2;MSQ=12.79;AC=2;AN=29246;NFAM=2
chr8	83282461	419026	N	<DEL>	916.53	PASS	SVTYPE=DEL;POS=83282461;SVLEN=-3658;END=83286119;STRANDS=+-:39;CIPOS=-2,0;CIEND=-2,0;CIPOS95=0,0;CIEND95=0,0;SU=39;PE=20;SR=19;ALG=PROD;AF=3.419e-05;NSAMP=1;MSQ=899.29;AC=1;AN=29246;NFAM=1
chr8	83321101	605364	N	<INV>	521.39	PASS	SVTYPE=INV;POS=83321101;SVLEN=38659;END=83359760;STRANDS=++:13,--:16;CIPOS=-7,9;CIEND=-4,3;CIPOS95=0,0;CIEND95=0,0;SU=29;PE=22;SR=7;ALG=PROD;AF=3.419e-05;NSAMP=1;MSQ=521.37;AC=1;AN=29246;NFAM=1
chr8	83335412	533606	N	<DUP>	185.05	PASS	SVTYPE=DUP;POS=83335412;SVLEN=9393;END=83344805;STRANDS=-+:17;CIPOS=-5,2;CIEND=-4,4;CIPOS95=0,0;CIEND95=0,0;SU=17;PE=10;SR=7;ALG=PROD;AF=6.839e-05;NSAMP=1;MSQ=183.71;AC=2;AN=29246;NFAM=1
chr8	83342121	419029_1	N	N[chr8:83435109[	49465.4	LOW	SVTYPE=BND;POS=83342121;STRANDS=+-:2911;IMPRECISE;CIPOS=-6,105;CIEND=-94,9;CIPOS95=-1,1;CIEND95=0,0;MATEID=419029_2;EVENT=419029;SU=2911;PE=2911;SR=0;ALG=PROD;AF=0.01959;NSAMP=573;MSQ=65.35;RECLASSIFIED;AC=573;AN=29246;NFAM=563
chr8	83342397	533607_1	N	]chr8:83435464]N	53885.9	LOW	SVTYPE=BND;POS=83342397;STRANDS=-+:5324;IMPRECISE;CIPOS=-34,8;CIEND=-4,74;CIPOS95=0,0;CIEND95=-4,4;MATEID=533607_2;EVENT=533607;SU=5324;PE=5324;SR=0;ALG=PROD;AF=0.02636;NSAMP=757;MSQ=54.03;RECLASSIFIED;AC=771;AN=29246;NFAM=744
chr8	83363362	111337_1	N	]chr16:13181279]N	823.82	LOW	SVTYPE=BND;POS=83363362;STRANDS=-+:5;CIPOS=-10,9;CIEND=-10,9;CIPOS95=0,0;CIEND95=0,0;MATEID=111337_2;EVENT=111337;SU=5;PE=0;SR=5;ALG=PROD;AF=0.001197;NSAMP=35;MSQ=18.64;AC=35;AN=29246;NFAM=33
chr8	83365752	419030	N	<DEL>	595.27	PASS	SVTYPE=DEL;POS=83365752;SVLEN=-1773;END=83367525;STRANDS=+-:22;CIPOS=-10,9;CIEND=-4,1;CIPOS95=0,0;CIEND95=0,0;SU=22;PE=13;SR=9;ALG=PROD;AF=3.42e-05;NSAMP=1;MSQ=569.47;AC=1;AN=29238;NFAM=1
chr8	83372712	419031_1	N	N[chr8:83372769[	147.74	LOW	SVTYPE=BND;POS=83372712;STRANDS=+-:7;CIPOS=-5,4;CIEND=-5,4;CIPOS95=0,0;CIEND95=0,0;MATEID=419031_2;EVENT=419031;SU=7;PE=0;SR=7;ALG=PROD;AF=3.419e-05;NSAMP=1;MSQ=146.78;RECLASSIFIED;AC=1;AN=29246;NFAM=1
chr8	83372769	419031_2	N	]chr8:83372712]N	147.74	LOW	SVTYPE=BND;POS=83372712;STRANDS=+-:7;CIPOS=-5,4;CIEND=-5,4;CIPOS95=0,0;CIEND95=0,0;MATEID=419031_1;EVENT=419031;SECONDARY;SU=7;PE=0;SR=7;ALG=PROD;AF=3.419e-05;NSAMP=1;MSQ=146.78;RECLASSIFIED;AC=1;AN=29246;NFAM=1
chr8	83380513	533608	N	<DUP>	1250.23	PASS	SVTYPE=DUP;POS=83380513;SVLEN=8269;END=83388782;STRANDS=-+:132;CIPOS=-5,2;CIEND=-4,3;CIPOS95=0,0;CIEND95=0,0;SU=132;PE=69;SR=63;ALG=PROD;AF=0.0002393;NSAMP=7;MSQ=178.53;AC=7;AN=29246;NFAM=6
chr8	83381708	114018_1	N	]chrX:124450378]N	103769	LOW	SVTYPE=BND;POS=83381708;STRANDS=-+:8;CIPOS=-29,28;CIEND=-29,28;CIPOS95=0,0;CIEND95=0,0;MATEID=114018_2;EVENT=114018;SU=8;PE=0;SR=8;ALG=PROD;AF=0.07796;NSAMP=1791;MSQ=31.75;AC=2280;AN=29246;NFAM=1721
chr8	83381724	90440_2	N	N]chr5:7431616]	294.71	LOW	SVTYPE=BND;POS=83381724;STRANDS=++:14;IMPRECISE;CIPOS=-29,447;CIEND=-30,378;CIPOS95=-29,124;CIEND95=-30,62;MATEID=90440_1;EVENT=90440;SECONDARY;SU=14;PE=14;SR=0;ALG=PROD;AF=0.0004787;NSAMP=14;MSQ=20.31;AC=14;AN=29246;NFAM=14
chr8	83382231	419032	N	<DEL>	608.55	PASS	SVTYPE=DEL;POS=83382231;SVLEN=-96680;END=83478911;STRANDS=+-:23;CIPOS=-10,9;CIEND=-3,1;CIPOS95=0,0;CIEND95=0,0;SU=23;PE=13;SR=10;ALG=PROD;AF=3.419e-05;NSAMP=1;MSQ=608.55;AC=1;AN=29246;NFAM=1
chr8	83382473	111351_1	N	[chr16:17071757[N	3833.7	LOW	SVTYPE=BND;POS=83382473;STRANDS=--:4;CIPOS=-9,8;CIEND=-9,8;CIPOS95=0,0;CIEND95=0,0;MATEID=111351_2;EVENT=111351;SU=4;PE=0;SR=4;ALG=PROD;AF=0.006291;NSAMP=184;MSQ=12.62;AC=184;AN=29246;NFAM=180
chr8	83384725	419033	N	<DEL:ME:SINE|Alu|AluYa5>	8.23019e+06	PASS	SVTYPE=MEI;POS=83384725;SVLEN=-136;END=83384861;STRANDS=+-:282489;CIPOS=0,0;CIEND=0,0;CIPOS95=0,0;CIEND95=0,0;SU=282489;PE=2910;SR=279579;ALG=PROD;AF=0.5833;NSAMP=11655;MSQ=451.96;MEDGQR=10.32;Q10GQR=3.79;AC=17060;AN=29246;NFAM=10877
chr8	83390723	605365	N	<INV>	1053.69	PASS	SVTYPE=INV;POS=83390723;SVLEN=14507;END=83405230;STRANDS=++:26,--:16;CIPOS=-3,2;CIEND=-10,9;CIPOS95=0,0;CIEND95=0,0;SU=42;PE=31;SR=11;ALG=PROD;AF=3.419e-05;NSAMP=1;MSQ=1031.24;AC=1;AN=29246;NFAM=1
chr8	83391724	533609_1	N	]chr8:83406743]N	4715.24	PASS	SVTYPE=BND;POS=83391724;STRANDS=-+:417;CIPOS=-2,0;CIEND=-2,1;CIPOS95=0,0;CIEND95=0,0;MATEID=533609_2;EVENT=533609;SU=417;PE=220;SR=197;ALG=PROD;AF=0.0002052;NSAMP=5;MSQ=549.18;RECLASSIFIED;AC=6;AN=29246;NFAM=5
chr8	83394085	419034	N	<DEL>	587.44	PASS	SVTYPE=DEL;POS=83394085;SVLEN=-3511;END=83397596;STRANDS=+-:23;CIPOS=-4,3;CIEND=-10,9;CIPOS95=0,0;CIEND95=0,0;SU=23;PE=15;SR=8;ALG=PROD;AF=3.419e-05;NSAMP=1;MSQ=587.44;AC=1;AN=29246;NFAM=1
chr8	83406547	419035	N	<DEL>	888.41	PASS	SVTYPE=DEL;POS=83406547;SVLEN=-206;END=83406753;STRANDS=+-:32;CIPOS=-26,25;CIEND=-26,25;CIPOS95=0,0;CIEND95=0,0;SU=32;PE=0;SR=32;ALG=PROD;AF=3.421e-05;NSAMP=1;MSQ=6.93;AC=1;AN=29230;NFAM=1
chr8	83406743	533609_2	N	N[chr8:83391724[	4715.24	PASS	SVTYPE=BND;POS=83391724;STRANDS=-+:417;CIPOS=-2,1;CIEND=-2,0;CIPOS95=0,0;CIEND95=0,0;MATEID=533609_1;EVENT=533609;SECONDARY;SU=417;PE=220;SR=197;ALG=PROD;AF=0.0002052;NSAMP=5;MSQ=549.18;RECLASSIFIED;AC=6;AN=29246;NFAM=5
chr8	83435109	419029_2	N	]chr8:83342121]N	49465.4	LOW	SVTYPE=BND;POS=83342121;STRANDS=+-:2911;IMPRECISE;CIPOS=-94,9;CIEND=-6,105;CIPOS95=0,0;CIEND95=-1,1;MATEID=419029_1;EVENT=419029;SECONDARY;SU=2911;PE=2911;SR=0;ALG=PROD;AF=0.01959;NSAMP=573;MSQ=65.35;RECLASSIFIED;AC=573;AN=29246;NFAM=563
chr8	83435464	533607_2	N	N[chr8:83342397[	53885.9	LOW	SVTYPE=BND;POS=83342397;STRANDS=-+:5324;IMPRECISE;CIPOS=-4,74;CIEND=-34,8;CIPOS95=-4,4;CIEND95=0,0;MATEID=533607_1;EVENT=533607;SECONDARY;SU=5324;PE=5324;SR=0;ALG=PROD;AF=0.02636;NSAMP=757;MSQ=54.03;RECLASSIFIED;AC=771;AN=29246;NFAM=744
chr8	83437533	419037	N	<DEL>	1.61077e+06	PASS	SVTYPE=DEL;POS=83437533;SVLEN=-71;END=83437604;STRANDS=+-:57192;CIPOS=0,0;CIEND=0,0;CIPOS95=0,0;CIEND95=0,0;SU=57192;PE=327;SR=56865;ALG=PROD;AF=0.1308;NSAMP=3515;MSQ=299.26;MEDGQR=4.27;Q10GQR=4.16;AC=3825;AN=29246;NFAM=3335
chr8	83454099	605366	N	<INV>	64.31	LOW	SVTYPE=INV;POS=83454099;SVLEN=962;END=83455061;STRANDS=++:2,--:2;IMPRECISE;CIPOS=-47,47;CIEND=-81,81;CIPOS95=-36,37;CIEND95=-68,69;SU=4;PE=4;SR=0;ALG=PROD;AF=0.0001368;NSAMP=4;MSQ=14.15;AC=4;AN=29246;NFAM=4
chr8	83459784	70779_2	N	N[chr3:84566105[	147.23	LOW	SVTYPE=BND;POS=83459784;STRANDS=-+:11;CIPOS=-26,25;CIEND=-26,25;CIPOS95=0,0;CIEND95=0,0;MATEID=70779_1;EVENT=70779;SECONDARY;SU=11;PE=0;SR=11;ALG=PROD;AF=0.000171;NSAMP=5;MSQ=23.49;AC=5;AN=29246;NFAM=5
chr8	83460557	419039_1	N	N[chr8:83460830[	1046.25	PASS	SVTYPE=BND;POS=83460557;STRANDS=+-:26;CIPOS=-24,23;CIEND=-22,21;CIPOS95=0,0;CIEND95=0,0;MATEID=419039_2;EVENT=419039;SU=26;PE=2;SR=24;ALG=PROD;AF=0.0001026;NSAMP=3;MSQ=347.95;RECLASSIFIED;AC=3;AN=29246;NFAM=3
chr8	83460830	419039_2	N	]chr8:83460557]N	1046.25	PASS	SVTYPE=BND;POS=83460557;STRANDS=+-:26;CIPOS=-22,21;CIEND=-24,23;CIPOS95=0,0;CIEND95=0,0;MATEID=419039_1;EVENT=419039;SECONDARY;SU=26;PE=2;SR=24;ALG=PROD;AF=0.0001026;NSAMP=3;MSQ=347.95;RECLASSIFIED;AC=3;AN=29246;NFAM=3
chr8	83469945	419040_1	N	N[chr8:83470289[	29467.7	PASS	SVTYPE=BND;POS=83469945;STRANDS=+-:782;CIPOS=-1,1;CIEND=-1,1;CIPOS95=0,0;CIEND95=0,0;MATEID=419040_2;EVENT=419040;SU=782;PE=145;SR=637;ALG=PROD;AF=0.002804;NSAMP=82;MSQ=318.3;RECLASSIFIED;AC=82;AN=29246;NFAM=82
chr8	83470289	419040_2	N	]chr8:83469945]N	29467.7	PASS	SVTYPE=BND;POS=83469945;STRANDS=+-:782;CIPOS=-1,1;CIEND=-1,1;CIPOS95=0,0;CIEND95=0,0;MATEID=419040_1;EVENT=419040;SECONDARY;SU=782;PE=145;SR=637;ALG=PROD;AF=0.002804;NSAMP=82;MSQ=318.3;RECLASSIFIED;AC=82;AN=29246;NFAM=82
chr8	83483818	55785_2	N	N]chr2:155671569]	149.73	LOW	SVTYPE=BND;POS=83483818;STRANDS=++:8;IMPRECISE;CIPOS=-10,252;CIEND=-8,349;CIPOS95=-2,70;CIEND95=-1,114;MATEID=55785_1;EVENT=55785;SECONDARY;SU=8;PE=8;SR=0;ALG=PROD;AF=3.419e-05;NSAMP=1;MSQ=149.72;AC=1;AN=29246;NFAM=1
chr8	83487849	605367	N	<INV>	87.9	LOW	SVTYPE=INV;POS=83487849;SVLEN=1202;END=83489051;STRANDS=++:3,--:3;IMPRECISE;CIPOS=-102,49;CIEND=-10,25;CIPOS95=-81,40;CIEND95=-1,16;SU=6;PE=6;SR=0;ALG=PROD;AF=0.0001368;NSAMP=4;MSQ=21.68;RETAINED;AC=4;AN=29246;NFAM=4
chr8	83492168	419041	N	<DEL>	254.68	PASS	SVTYPE=DEL;POS=83492168;SVLEN=-133;END=83492301;STRANDS=+-:8;CIPOS=-10,9;CIEND=-10,9;CIPOS95=0,0;CIEND95=0,0;SU=8;PE=0;SR=8;ALG=PROD;AF=3.419e-05;NSAMP=1;MSQ=254.68;AC=1;AN=29246;NFAM=1
chr8	83499514	419042_1	N	N[chr8:83499793[	68.16	LOW	SVTYPE=BND;POS=83499514;STRANDS=+-:6;CIPOS=-6,5;CIEND=-3,9;CIPOS95=0,0;CIEND95=0,0;MATEID=419042_2;EVENT=419042;SU=6;PE=0;SR=6;ALG=PROD;AF=3.419e-05;NSAMP=1;MSQ=4.64;RECLASSIFIED;AC=1;AN=29246;NFAM=1
chr8	83499793	419042_2	N	]chr8:83499514]N	68.16	LOW	SVTYPE=BND;POS=83499514;STRANDS=+-:6;CIPOS=-3,9;CIEND=-6,5;CIPOS95=0,0;CIEND95=0,0;MATEID=419042_1;EVENT=419042;SECONDARY;SU=6;PE=0;SR=6;ALG=PROD;AF=3.419e-05;NSAMP=1;MSQ=4.64;RECLASSIFIED;AC=1;AN=29246;NFAM=1
chr8	83509067	419044	N	<DEL>	1195.93	PASS	SVTYPE=DEL;POS=83509067;SVLEN=-2955;END=83512022;STRANDS=+-:40;IMPRECISE;CIPOS=-30,365;CIEND=-265,21;CIPOS95=-24,24;CIEND95=-51,21;SU=40;PE=40;SR=0;ALG=PROD;AF=3.419e-05;NSAMP=1;MSQ=581.43;AC=1;AN=29246;NFAM=1
chr8	83512214	419045	N	<DEL>	265.64	PASS	SVTYPE=DEL;POS=83512214;SVLEN=-69;END=83512283;STRANDS=+-:10;CIPOS=-10,9;CIEND=-10,9;CIPOS95=0,0;CIEND95=0,0;SU=10;PE=0;SR=10;ALG=PROD;AF=3.419e-05;NSAMP=1;MSQ=263.82;AC=1;AN=29246;NFAM=1
chr8	83513087	419046	N	<DEL>	1001.57	PASS	SVTYPE=DEL;POS=83513087;SVLEN=-4614;END=83517701;STRANDS=+-:11;CIPOS=-3,2;CIEND=-8,9;CIPOS95=0,0;CIEND95=0,0;SU=11;PE=0;SR=11;ALG=PROD;AF=3.419e-05;NSAMP=1;MSQ=1001.05;AC=1;AN=29246;NFAM=1
chr8	83530648	110363_1	N	]chr13:53122953]N	10807.3	LOW	SVTYPE=BND;POS=83530648;STRANDS=-+:133;CIPOS=-6,5;CIEND=-6,5;CIPOS95=0,0;CIEND95=0,0;MATEID=110363_2;EVENT=110363;SU=133;PE=0;SR=133;ALG=PROD;AF=0.01296;NSAMP=262;MSQ=34.84;AC=379;AN=29246;NFAM=257
chr8	83546297	419047	N	<DEL>	425.63	PASS	SVTYPE=DEL;POS=83546297;SVLEN=-1072;END=83547369;STRANDS=+-:19;CIPOS=-10,9;CIEND=-5,2;CIPOS95=0,0;CIEND95=0,0;SU=19;PE=13;SR=6;ALG=PROD;AF=3.419e-05;NSAMP=1;MSQ=425.63;AC=1;AN=29246;NFAM=1
chr8	83555149	106859_2	N	[chr7:24568100[N	29803	LOW	SVTYPE=BND;POS=83555149;STRANDS=--:4;CIPOS=-9,8;CIEND=-9,8;CIPOS95=0,0;CIEND95=0,0;MATEID=106859_1;EVENT=106859;SECONDARY;SU=4;PE=0;SR=4;ALG=PROD;AF=0.02807;NSAMP=816;MSQ=19.35;AC=821;AN=29246;NFAM=803
chr8	83570430	533612	N	<DUP>	366.03	PASS	SVTYPE=DUP;POS=83570430;SVLEN=27233;END=83597663;STRANDS=-+:32;CIPOS=-10,9;CIEND=-10,9;CIPOS95=0,0;CIEND95=0,0;SU=32;PE=16;SR=16;ALG=PROD;AF=6.839e-05;NSAMP=1;MSQ=357.57;AC=2;AN=29242;NFAM=1
chr8	83583056	106860_2	N	[chr7:134929622[N	375625	LOW	SVTYPE=BND;POS=83583056;STRANDS=--:16;CIPOS=-9,8;CIEND=-9,8;CIPOS95=0,0;CIEND95=0,0;MATEID=106860_1;EVENT=106860;SECONDARY;SU=16;PE=0;SR=16;ALG=PROD;AF=0.2598;NSAMP=6969;MSQ=34.46;AC=7597;AN=29246;NFAM=6470
chr8	83585859	419049	N	<DEL>	554.44	PASS	SVTYPE=DEL;POS=83585859;SVLEN=-2744;END=83588603;STRANDS=+-:11;CIPOS=-3,2;CIEND=-3,2;CIPOS95=0,0;CIEND95=0,0;SU=11;PE=0;SR=11;ALG=PROD;AF=3.419e-05;NSAMP=1;MSQ=554.44;AC=1;AN=29246;NFAM=1
chr8	83599983	419051	N	<DEL>	239.52	PASS	SVTYPE=DEL;POS=83599983;SVLEN=-4130;END=83604113;STRANDS=+-:4;IMPRECISE;CIPOS=-8,607;CIEND=-417,9;CIPOS95=0,151;CIEND95=-115,2;SU=4;PE=4;SR=0;ALG=PROD;AF=3.419e-05;NSAMP=1;MSQ=239.52;AC=1;AN=29246;NFAM=1
chr8	83601745	112556_1	N	[chr19:44546242[N	337.5	LOW	SVTYPE=BND;POS=83601745;STRANDS=--:4;IMPRECISE;CIPOS=-500,49;CIEND=-615,49;CIPOS95=-134,49;CIEND95=-206,49;MATEID=112556_2;EVENT=112556;SU=4;PE=4;SR=0;ALG=PROD;AF=0.0003761;NSAMP=11;MSQ=23.52;AC=11;AN=29246;NFAM=11
chr8	83606892	533613_1	N	]chr8:83607428]N	2851.62	LOW	SVTYPE=BND;POS=83606892;STRANDS=-+:219;CIPOS=-7,2;CIEND=-5,9;CIPOS95=0,0;CIEND95=0,0;MATEID=533613_2;EVENT=533613;SU=219;PE=166;SR=53;ALG=PROD;AF=0.0002393;NSAMP=7;MSQ=180.56;RECLASSIFIED;AC=7;AN=29246;NFAM=7
chr8	83607428	533613_2	N	N[chr8:83606892[	2851.62	LOW	SVTYPE=BND;POS=83606892;STRANDS=-+:219;CIPOS=-5,9;CIEND=-7,2;CIPOS95=0,0;CIEND95=0,0;MATEID=533613_1;EVENT=533613;SECONDARY;SU=219;PE=166;SR=53;ALG=PROD;AF=0.0002393;NSAMP=7;MSQ=180.56;RECLASSIFIED;AC=7;AN=29246;NFAM=7
chr8	83609110	419052	N	<DEL>	749.93	PASS	SVTYPE=DEL;POS=83609110;SVLEN=-3524;END=83612634;STRANDS=+-:32;CIPOS=-2,1;CIEND=-2,0;CIPOS95=0,0;CIEND95=0,0;SU=32;PE=15;SR=17;ALG=PROD;AF=3.419e-05;NSAMP=1;MSQ=731.34;AC=1;AN=29246;NFAM=1
chr8	83614578	111949_1	N	N]chr18:626920]	1161.02	LOW	SVTYPE=BND;POS=83614578;STRANDS=++:12;CIPOS=-29,28;CIEND=-29,28;CIPOS95=0,0;CIEND95=0,0;MATEID=111949_2;EVENT=111949;SU=12;PE=0;SR=12;ALG=PROD;AF=0.001504;NSAMP=44;MSQ=21.78;AC=44;AN=29246;NFAM=44
chr8	83621293	419053_1	N	N[chr8:83628298[	4094.48	PASS	SVTYPE=BND;POS=83621293;STRANDS=+-:175;IMPRECISE;CIPOS=-15,187;CIEND=-341,8;CIPOS95=-7,7;CIEND95=-19,8;MATEID=419053_2;EVENT=419053;SU=175;PE=175;SR=0;ALG=PROD;AF=0.000171;NSAMP=5;MSQ=195.34;RECLASSIFIED;AC=5;AN=29246;NFAM=5
chr8	83628298	419053_2	N	]chr8:83621293]N	4094.48	PASS	SVTYPE=BND;POS=83621293;STRANDS=+-:175;IMPRECISE;CIPOS=-341,8;CIEND=-15,187;CIPOS95=-19,8;CIEND95=-7,7;MATEID=419053_1;EVENT=419053;SECONDARY;SU=175;PE=175;SR=0;ALG=PROD;AF=0.000171;NSAMP=5;MSQ=195.34;RECLASSIFIED;AC=5;AN=29246;NFAM=5
chr8	83628391	605370_1	N	N]chr8:83630829]	20.82	LOW	SVTYPE=BND;POS=83628391;STRANDS=++:5;IMPRECISE;CIPOS=-10,381;CIEND=-10,464;CIPOS95=-2,118;CIEND95=0,166;MATEID=605370_2;EVENT=605370;SU=5;PE=5;SR=0;ALG=PROD;AF=3.419e-05;NSAMP=1;MSQ=20.82;AC=1;AN=29246;NFAM=1
chr8	83628442	605369_1	N	[chr8:83630637[N	20.77	LOW	SVTYPE=BND;POS=83628442;STRANDS=--:5;IMPRECISE;CIPOS=-330,9;CIEND=-374,9;CIPOS95=-68,2;CIEND95=-97,2;MATEID=605369_2;EVENT=605369;SU=5;PE=5;SR=0;ALG=PROD;AF=3.419e-05;NSAMP=1;MSQ=17.85;AC=1;AN=29246;NFAM=1
chr8	83629126	419054	N	<DEL>	19.12	PASS	SVTYPE=DEL;POS=83629126;SVLEN=-253;END=83629379;STRANDS=+-:5;IMPRECISE;CIPOS=-10,9;CIEND=-8,6;CIPOS95=0,0;CIEND95=-1,0;SU=5;PE=0;SR=5;ALG=PROD;AF=3.419e-05;NSAMP=1;MSQ=11.99;AC=1;AN=29246;NFAM=1
chr8	83630637	605369_2	N	[chr8:83628442[N	20.77	LOW	SVTYPE=BND;POS=83630637;STRANDS=--:5;IMPRECISE;CIPOS=-374,9;CIEND=-330,9;CIPOS95=-97,2;CIEND95=-68,2;MATEID=605369_1;EVENT=605369;SECONDARY;SU=5;PE=5;SR=0;ALG=PROD;AF=3.419e-05;NSAMP=1;MSQ=17.85;AC=1;AN=29246;NFAM=1
chr8	83630829	605370_2	N	N]chr8:83628391]	20.82	LOW	SVTYPE=BND;POS=83630829;STRANDS=++:5;IMPRECISE;CIPOS=-10,464;CIEND=-10,381;CIPOS95=0,166;CIEND95=-2,118;MATEID=605370_1;EVENT=605370;SECONDARY;SU=5;PE=5;SR=0;ALG=PROD;AF=3.419e-05;NSAMP=1;MSQ=20.82;AC=1;AN=29246;NFAM=1
chr8	83647802	419055	N	<DEL>	883.03	PASS	SVTYPE=DEL;POS=83647802;SVLEN=-908;END=83648710;STRANDS=+-:34;CIPOS=-10,9;CIEND=-2,0;CIPOS95=0,0;CIEND95=0,0;SU=34;PE=20;SR=14;ALG=PROD;AF=3.42e-05;NSAMP=1;MSQ=860.41;AC=1;AN=29242;NFAM=1
chr8	83656730	419056_1	N	N[chr8:83658509[	6743.46	PASS	SVTYPE=BND;POS=83656730;STRANDS=+-:293;CIPOS=-2,3;CIEND=-3,1;CIPOS95=0,0;CIEND95=0,0;MATEID=419056_2;EVENT=419056;SU=293;PE=164;SR=129;ALG=PROD;AF=0.0002735;NSAMP=8;MSQ=528.18;RECLASSIFIED;AC=8;AN=29246;NFAM=8
chr8	83657987	112836_1	N	[chr21:16324606[N	612.7	LOW	SVTYPE=BND;POS=83657987;STRANDS=--:37;IMPRECISE;CIPOS=-432,7;CIEND=-432,7;CIPOS95=-64,7;CIEND95=-64,7;MATEID=112836_2;EVENT=112836;SU=37;PE=37;SR=0;ALG=PROD;AF=0.0008549;NSAMP=25;MSQ=22.83;AC=25;AN=29242;NFAM=25
chr8	83658509	419056_2	N	]chr8:83656730]N	6743.46	PASS	SVTYPE=BND;POS=83656730;STRANDS=+-:293;CIPOS=-3,1;CIEND=-2,3;CIPOS95=0,0;CIEND95=0,0;MATEID=419056_1;EVENT=419056;SECONDARY;SU=293;PE=164;SR=129;ALG=PROD;AF=0.0002735;NSAMP=8;MSQ=528.18;RECLASSIFIED;AC=8;AN=29246;NFAM=8
chr8	83661735	15873_2	N	N]chr1:196225363]	2602.29	LOW	SVTYPE=BND;POS=83661735;STRANDS=++:31;IMPRECISE;CIPOS=-11,388;CIEND=-21,497;CIPOS95=-11,55;CIEND95=-21,92;MATEID=15873_1;EVENT=15873;SECONDARY;SU=31;PE=31;SR=0;ALG=PROD;AF=0.002359;NSAMP=69;MSQ=22.5;AC=69;AN=29246;NFAM=68
chr8	83663324	110253_1	N	N[chr13:21745696[	162.14	LOW	SVTYPE=BND;POS=83663324;STRANDS=+-:9;IMPRECISE;CIPOS=-8,322;CIEND=-277,9;CIPOS95=0,75;CIEND95=-87,0;MATEID=110253_2;EVENT=110253;SU=9;PE=9;SR=0;ALG=PROD;AF=3.419e-05;NSAMP=1;MSQ=161.81;AC=1;AN=29246;NFAM=1
chr8	83718726	419059_1	N	N[chr8:83718896[	267.48	LOW	SVTYPE=BND;POS=83718726;STRANDS=+-:10;CIPOS=-10,9;CIEND=-10,9;CIPOS95=0,0;CIEND95=0,0;MATEID=419059_2;EVENT=419059;SU=10;PE=0;SR=10;ALG=PROD;AF=6.839e-05;NSAMP=2;MSQ=130.32;RECLASSIFIED;AC=2;AN=29246;NFAM=2
chr8	83718896	419059_2	N	]chr8:83718726]N	267.48	LOW	SVTYPE=BND;POS=83718726;STRANDS=+-:10;CIPOS=-10,9;CIEND=-10,9;CIPOS95=0,0;CIEND95=0,0;MATEID=419059_1;EVENT=419059;SECONDARY;SU=10;PE=0;SR=10;ALG=PROD;AF=6.839e-05;NSAMP=2;MSQ=130.32;RECLASSIFIED;AC=2;AN=29246;NFAM=2
chr8	83722670	419060_1	N	N[chr8:83723832[	7664.25	PASS	SVTYPE=BND;POS=83722670;STRANDS=+-:316;CIPOS=-1,3;CIEND=-3,2;CIPOS95=0,0;CIEND95=0,0;MATEID=419060_2;EVENT=419060;SU=316;PE=185;SR=131;ALG=PROD;AF=0.0001368;NSAMP=4;MSQ=816.86;RECLASSIFIED;AC=4;AN=29246;NFAM=4
chr8	83723832	419060_2	N	]chr8:83722670]N	7664.25	PASS	SVTYPE=BND;POS=83722670;STRANDS=+-:316;CIPOS=-3,2;CIEND=-1,3;CIPOS95=0,0;CIEND95=0,0;MATEID=419060_1;EVENT=419060;SECONDARY;SU=316;PE=185;SR=131;ALG=PROD;AF=0.0001368;NSAMP=4;MSQ=816.86;RECLASSIFIED;AC=4;AN=29246;NFAM=4
chr8	83748102	81065_2	N	N]chr4:169666363]	487.17	LOW	SVTYPE=BND;POS=83748102;STRANDS=++:73;CIPOS=-10,9;CIEND=-5,6;CIPOS95=0,0;CIEND95=0,0;MATEID=81065_1;EVENT=81065;SECONDARY;SU=73;PE=31;SR=42;ALG=PROD;AF=6.839e-05;NSAMP=2;MSQ=121.17;AC=2;AN=29246;NFAM=2
chr8	83748103	81066_2	N	[chr4:169666164[N	900.65	LOW	SVTYPE=BND;POS=83748103;STRANDS=--:95;CIPOS=-41,40;CIEND=-49,44;CIPOS95=0,0;CIEND95=0,0;MATEID=81066_1;EVENT=81066;SECONDARY;SU=95;PE=50;SR=45;ALG=PROD;AF=3.419e-05;NSAMP=1;MSQ=287.61;AC=1;AN=29246;NFAM=1
chr8	83750346	419063	N	<DEL>	190.66	PASS	SVTYPE=DEL;POS=83750346;SVLEN=-5121;END=83755467;STRANDS=+-:11;CIPOS=-4,4;CIEND=-10,9;CIPOS95=0,0;CIEND95=0,0;SU=11;PE=5;SR=6;ALG=PROD;AF=3.419e-05;NSAMP=1;MSQ=185.67;AC=1;AN=29246;NFAM=1
chr8	83752443	533614_1	N	]chr8:83755850]N	214.95	LOW	SVTYPE=BND;POS=83752443;STRANDS=-+:15;CIPOS=-10,9;CIEND=-10,8;CIPOS95=0,0;CIEND95=0,0;MATEID=533614_2;EVENT=533614;SU=15;PE=6;SR=9;ALG=PROD;AF=3.42e-05;NSAMP=1;MSQ=190.24;RECLASSIFIED;AC=1;AN=29242;NFAM=1
chr8	83755665	110332_1	N	N]chr13:43470386]	283.31	LOW	SVTYPE=BND;POS=83755665;STRANDS=++:13;CIPOS=-29,28;CIEND=-25,28;CIPOS95=0,0;CIEND95=0,0;MATEID=110332_2;EVENT=110332;SU=13;PE=4;SR=9;ALG=PROD;AF=0.000171;NSAMP=5;MSQ=44.59;AC=5;AN=29244;NFAM=5
chr8	83755665	90442_2	N	N[chr5:39444847[	7020.26	LOW	SVTYPE=BND;POS=83755665;STRANDS=-+:5;CIPOS=-10,9;CIEND=-10,9;CIPOS95=0,0;CIEND95=0,0;MATEID=90442_1;EVENT=90442;SECONDARY;SU=5;PE=0;SR=5;ALG=PROD;AF=0.007488;NSAMP=219;MSQ=23.93;AC=219;AN=29246;NFAM=217
chr8	83755670	110331_1	N	[chr13:43470320[N	2012.47	LOW	SVTYPE=BND;POS=83755670;STRANDS=--:45,++:7;IMPRECISE;CIPOS=-53,49;CIEND=-50,115;CIPOS95=-5,5;CIEND95=-50,66;MATEID=110331_2;EVENT=110331;SU=52;PE=9;SR=43;ALG=SUM;AF=0.001334;NSAMP=39;MSQ=42.46;AC=39;AN=29246;NFAM=39
chr8	83755670	110357_1	N	]chr13:50035189]N	2307.02	LOW	SVTYPE=BND;POS=83755670;STRANDS=-+:4;CIPOS=-9,8;CIEND=-9,8;CIPOS95=0,0;CIEND95=0,0;MATEID=110357_2;EVENT=110357;SU=4;PE=0;SR=4;ALG=PROD;AF=0.001163;NSAMP=33;MSQ=64.45;AC=34;AN=29246;NFAM=32
chr8	83755850	533614_2	N	N[chr8:83752443[	214.95	LOW	SVTYPE=BND;POS=83752443;STRANDS=-+:15;CIPOS=-10,8;CIEND=-10,9;CIPOS95=0,0;CIEND95=0,0;MATEID=533614_1;EVENT=533614;SECONDARY;SU=15;PE=6;SR=9;ALG=PROD;AF=3.42e-05;NSAMP=1;MSQ=190.24;RECLASSIFIED;AC=1;AN=29242;NFAM=1
chr8	83764833	419064	N	<DEL>	584.5	PASS	SVTYPE=DEL;POS=83764833;SVLEN=-11223;END=83776056;STRANDS=+-:22;CIPOS=-3,3;CIEND=-10,9;CIPOS95=0,0;CIEND95=0,0;SU=22;PE=13;SR=9;ALG=PROD;AF=3.419e-05;NSAMP=1;MSQ=584.5;AC=1;AN=29246;NFAM=1
chr8	83765506	605371	N	<INV>	277.63	LOW	SVTYPE=INV;POS=83765506;SVLEN=70;END=83765576;STRANDS=++:2,--:2;IMPRECISE;CIPOS=-10,9;CIEND=-4,9;CIPOS95=-3,3;CIEND95=-3,3;SU=4;PE=3;SR=1;ALG=PROD;AF=0.0007522;NSAMP=22;MSQ=11.49;AC=22;AN=29246;NFAM=22
chr8	83775085	533615	N	<DUP>	804.92	PASS	SVTYPE=DUP;POS=83775085;SVLEN=776;END=83775861;STRANDS=-+:72;CIPOS=-9,4;CIEND=-10,7;CIPOS95=0,0;CIEND95=0,0;SU=72;PE=40;SR=32;ALG=PROD;AF=0.0001026;NSAMP=3;MSQ=86.81;AC=3;AN=29246;NFAM=3
chr8	83790857	419065_1	N	N[chr8:83790934[	1472.37	LOW	SVTYPE=BND;POS=83790857;STRANDS=+-:49;CIPOS=-30,29;CIEND=-10,9;CIPOS95=0,0;CIEND95=0,0;MATEID=419065_2;EVENT=419065;SU=49;PE=3;SR=46;ALG=PROD;AF=0.0001026;NSAMP=3;MSQ=166.84;RECLASSIFIED;AC=3;AN=29244;NFAM=3
chr8	83790914	605372_1	N	N]chr8:143070489]	352.04	LOW	SVTYPE=BND;POS=83790914;STRANDS=++:4;IMPRECISE;CIPOS=-10,6;CIEND=-9,8;CIPOS95=-1,0;CIEND95=0,0;MATEID=605372_2;EVENT=605372;SU=4;PE=0;SR=4;ALG=PROD;AF=0.000171;NSAMP=5;MSQ=23.75;AC=5;AN=29246;NFAM=5
chr8	83790934	419065_2	N	]chr8:83790857]N	1472.37	LOW	SVTYPE=BND;POS=83790857;STRANDS=+-:49;CIPOS=-10,9;CIEND=-30,29;CIPOS95=0,0;CIEND95=0,0;MATEID=419065_1;EVENT=419065;SECONDARY;SU=49;PE=3;SR=46;ALG=PROD;AF=0.0001026;NSAMP=3;MSQ=166.84;RECLASSIFIED;AC=3;AN=29244;NFAM=3
chr8	83797559	106861_2	N	[chr7:80750436[N	2168.44	LOW	SVTYPE=BND;POS=83797559;STRANDS=--:198;CIPOS=-10,9;CIEND=-10,3;CIPOS95=0,0;CIEND95=0,0;MATEID=106861_1;EVENT=106861;SECONDARY;SU=198;PE=169;SR=29;ALG=PROD;AF=0.002291;NSAMP=67;MSQ=28.47;AC=67;AN=29246;NFAM=66
chr8	83797559	106862_2	N	N]chr7:80750526]	183.97	LOW	SVTYPE=BND;POS=83797559;STRANDS=++:13;IMPRECISE;CIPOS=-50,49;CIEND=-49,49;CIPOS95=-3,3;CIEND95=-3,3;MATEID=106862_1;EVENT=106862;SECONDARY;SU=13;PE=12;SR=1;ALG=PROD;AF=0.0002393;NSAMP=7;MSQ=21.8;AC=7;AN=29246;NFAM=7
chr8	83798181	110065_1	N	]chr12:105380063]N	1672.91	LOW	SVTYPE=BND;POS=83798181;STRANDS=-+:4;IMPRECISE;CIPOS=-10,9;CIEND=-10,9;CIPOS95=-1,1;CIEND95=-1,1;MATEID=110065_2;EVENT=110065;SU=4;PE=2;SR=2;ALG=PROD;AF=0.00147;NSAMP=43;MSQ=32.48;AC=43;AN=29246;NFAM=43
chr8	83830450	419067	N	<DEL>	1375.58	PASS	SVTYPE=DEL;POS=83830450;SVLEN=-2930;END=83833380;STRANDS=+-:49;CIPOS=-9,9;CIEND=-10,9;CIPOS95=0,0;CIEND95=0,0;SU=49;PE=19;SR=30;ALG=PROD;AF=0.0001368;NSAMP=4;MSQ=343.89;AC=4;AN=29246;NFAM=4
chr8	83833297	419069	N	<DEL>	197.82	PASS	SVTYPE=DEL;POS=83833297;SVLEN=-12627;END=83845924;STRANDS=+-:8;IMPRECISE;CIPOS=-10,508;CIEND=-499,9;CIPOS95=-2,92;CIEND95=-98,2;SU=8;PE=8;SR=0;ALG=PROD;AF=3.419e-05;NSAMP=1;MSQ=197.82;AC=1;AN=29246;NFAM=1
chr8	83836238	419070	N	<DEL>	2082.88	PASS	SVTYPE=DEL;POS=83836238;SVLEN=-3818;END=83840056;STRANDS=+-:91;CIPOS=-10,9;CIEND=-10,8;CIPOS95=0,0;CIEND95=0,0;SU=91;PE=56;SR=35;ALG=PROD;AF=0.000171;NSAMP=5;MSQ=416.58;AC=5;AN=29246;NFAM=5
chr8	83840347	90443_2	N	N[chr5:31663856[	42.1	LOW	SVTYPE=BND;POS=83840347;STRANDS=-+:4;IMPRECISE;CIPOS=-8,9;CIEND=-10,8;CIPOS95=0,2;CIEND95=-1,0;MATEID=90443_1;EVENT=90443;SECONDARY;SU=4;PE=0;SR=4;ALG=PROD;AF=6.839e-05;NSAMP=2;MSQ=21.05;AC=2;AN=29246;NFAM=2
chr8	83845213	419072	N	<DEL>	62.55	PASS	SVTYPE=DEL;POS=83845213;SVLEN=-3057;END=83848270;STRANDS=+-:10;IMPRECISE;CIPOS=-10,352;CIEND=-369,9;CIPOS95=-1,106;CIEND95=-112,1;SU=10;PE=10;SR=0;ALG=PROD;AF=3.419e-05;NSAMP=1;MSQ=62.49;AC=1;AN=29246;NFAM=1
chr8	83845332	419071	N	<DEL>	668.94	PASS	SVTYPE=DEL;POS=83845332;SVLEN=-2344;END=83847676;STRANDS=+-:40;IMPRECISE;CIPOS=-20,324;CIEND=-354,28;CIPOS95=-20,54;CIEND95=-40,28;SU=40;PE=40;SR=0;ALG=PROD;AF=0.0002393;NSAMP=7;MSQ=62.58;AC=7;AN=29246;NFAM=6
chr8	83850759	419073	N	<DEL>	71.86	PASS	SVTYPE=DEL;POS=83850759;SVLEN=-6723;END=83857482;STRANDS=+-:7;IMPRECISE;CIPOS=-10,9;CIEND=-10,9;CIPOS95=-1,1;CIEND95=-1,0;SU=7;PE=4;SR=3;ALG=PROD;AF=3.419e-05;NSAMP=1;MSQ=71.76;AC=1;AN=29246;NFAM=1
chr8	83851001	113683_1	N	]chrX:24921908]N	48992.1	LOW	SVTYPE=BND;POS=83851001;STRANDS=-+:4;CIPOS=-49,48;CIEND=-49,48;CIPOS95=0,0;CIEND95=0,0;MATEID=113683_2;EVENT=113683;SU=4;PE=0;SR=4;ALG=PROD;AF=0.03734;NSAMP=1090;MSQ=37.63;AC=1092;AN=29246;NFAM=1056
chr8	83851298	110918_1	N	N]chr14:92119617]	194.18	LOW	SVTYPE=BND;POS=83851298;STRANDS=++:17;CIPOS=-25,24;CIEND=-25,24;CIPOS95=0,0;CIEND95=0,0;MATEID=110918_2;EVENT=110918;SU=17;PE=0;SR=17;ALG=PROD;AF=6.839e-05;NSAMP=2;MSQ=50.76;AC=2;AN=29246;NFAM=2
chr8	83855243	110349_1	N	[chr13:47155414[N	5239.19	LOW	SVTYPE=BND;POS=83855243;STRANDS=--:14;CIPOS=-29,28;CIEND=-29,28;CIPOS95=0,0;CIEND95=0,0;MATEID=110349_2;EVENT=110349;SU=14;PE=0;SR=14;ALG=PROD;AF=0.003624;NSAMP=106;MSQ=18.7;AC=106;AN=29246;NFAM=105
chr8	83855260	419075_1	N	N[chr8:89179938[	101584	LOW	SVTYPE=BND;POS=83855260;STRANDS=+-:8;IMPRECISE;CIPOS=-29,28;CIEND=-28,27;CIPOS95=0,0;CIEND95=-1,1;MATEID=419075_2;EVENT=419075;SU=8;PE=0;SR=8;ALG=PROD;AF=0.05905;NSAMP=1727;MSQ=31.93;RECLASSIFIED;AC=1727;AN=29246;NFAM=1668
chr8	83855260	90444_2	N	N[chr5:104223342[	14734.7	LOW	SVTYPE=BND;POS=83855260;STRANDS=-+:5;IMPRECISE;CIPOS=-10,9;CIEND=-8,6;CIPOS95=0,0;CIEND95=-1,0;MATEID=90444_1;EVENT=90444;SECONDARY;SU=5;PE=0;SR=5;ALG=PROD;AF=0.01074;NSAMP=313;MSQ=22.39;AC=314;AN=29246;NFAM=308
chr8	83860314	533620	N	<DUP>	353.23	PASS	SVTYPE=DUP;POS=83860314;SVLEN=39213;END=83899527;STRANDS=-+:34;CIPOS=-30,24;CIEND=-22,21;CIPOS95=0,0;CIEND95=0,0;SU=34;PE=18;SR=16;ALG=PROD;AF=6.839e-05;NSAMP=1;MSQ=305.05;AC=2;AN=29246;NFAM=1
chr8	83861568	419076	N	<DEL>	272.59	PASS	SVTYPE=DEL;POS=83861568;SVLEN=-113;END=83861681;STRANDS=+-:14;CIPOS=-26,25;CIEND=-26,25;CIPOS95=0,0;CIEND95=0,0;SU=14;PE=0;SR=14;ALG=PROD;AF=6.839e-05;NSAMP=2;MSQ=136.29;AC=2;AN=29246;NFAM=2
chr8	83866788	419077	N	<DEL>	230.25	PASS	SVTYPE=DEL;POS=83866788;SVLEN=-2004;END=83868792;STRANDS=+-:16;IMPRECISE;CIPOS=-30,423;CIEND=-363,29;CIPOS95=-30,65;CIEND95=-69,29;SU=16;PE=16;SR=0;ALG=PROD;AF=6.839e-05;NSAMP=2;MSQ=115.12;AC=2;AN=29246;NFAM=2
chr8	83866789	419078	N	<DEL>	149.09	PASS	SVTYPE=DEL;POS=83866789;SVLEN=-3866;END=83870655;STRANDS=+-:19;CIPOS=-30,29;CIEND=-26,23;CIPOS95=0,0;CIEND95=0,0;SU=19;PE=6;SR=13;ALG=PROD;AF=6.839e-05;NSAMP=2;MSQ=74.55;AC=2;AN=29246;NFAM=2
chr8	83868792	533621_1	N	]chr8:83870725]N	159.21	LOW	SVTYPE=BND;POS=83868792;STRANDS=-+:27;CIPOS=-24,23;CIEND=-30,25;CIPOS95=0,0;CIEND95=0,0;MATEID=533621_2;EVENT=533621;SU=27;PE=8;SR=19;ALG=PROD;AF=6.839e-05;NSAMP=2;MSQ=79.6;RECLASSIFIED;AC=2;AN=29246;NFAM=2
chr8	83869028	419079	N	<DEL>	860.02	PASS	SVTYPE=DEL;POS=83869028;SVLEN=-76199;END=83945227;STRANDS=+-:17;CIPOS=-25,24;CIEND=-21,24;CIPOS95=0,0;CIEND95=0,0;SU=17;PE=0;SR=17;ALG=PROD;AF=6.839e-05;NSAMP=2;MSQ=430.01;AC=2;AN=29246;NFAM=2
chr8	83870725	533621_2	N	N[chr8:83868792[	159.21	LOW	SVTYPE=BND;POS=83868792;STRANDS=-+:27;CIPOS=-30,25;CIEND=-24,23;CIPOS95=0,0;CIEND95=0,0;MATEID=533621_1;EVENT=533621;SECONDARY;SU=27;PE=8;SR=19;ALG=PROD;AF=6.839e-05;NSAMP=2;MSQ=79.6;RECLASSIFIED;AC=2;AN=29246;NFAM=2
chr8	83878759	605374_1	N	N]chr8:83900824]	242.9	LOW	SVTYPE=BND;POS=83878759;STRANDS=++:35;IMPRECISE;CIPOS=-22,371;CIEND=-33,380;CIPOS95=-22,34;CIEND95=-33,56;MATEID=605374_2;EVENT=605374;SU=35;PE=35;SR=0;ALG=PROD;AF=0.0001368;NSAMP=4;MSQ=49.93;AC=4;AN=29246;NFAM=4
chr8	83878896	605373_1	N	[chr8:83900567[N	563.6	LOW	SVTYPE=BND;POS=83878896;STRANDS=--:43;IMPRECISE;CIPOS=-290,26;CIEND=-356,29;CIPOS95=-22,22;CIEND95=-38,29;MATEID=605373_2;EVENT=605373;SU=43;PE=43;SR=0;ALG=PROD;AF=0.000171;NSAMP=5;MSQ=83.73;AC=5;AN=29246;NFAM=5
chr8	83880013	605376_1	N	N]chr8:83899606]	21.77	LOW	SVTYPE=BND;POS=83880013;STRANDS=++:5;IMPRECISE;CIPOS=-10,214;CIEND=-10,414;CIPOS95=-3,57;CIEND95=-1,137;MATEID=605376_2;EVENT=605376;SU=5;PE=5;SR=0;ALG=PROD;AF=3.419e-05;NSAMP=1;MSQ=20.82;AC=1;AN=29246;NFAM=1
chr8	83880103	605375_1	N	[chr8:83899380[N	48.14	LOW	SVTYPE=BND;POS=83880103;STRANDS=--:10;IMPRECISE;CIPOS=-367,29;CIEND=-448,29;CIPOS95=-63,29;CIEND95=-95,29;MATEID=605375_2;EVENT=605375;SU=10;PE=10;SR=0;ALG=PROD;AF=6.839e-05;NSAMP=2;MSQ=23.82;AC=2;AN=29246;NFAM=2
chr8	83883123	55787_2	N	[chr2:227956145[N	588472	LOW	SVTYPE=BND;POS=83883123;STRANDS=--:35480,++:15;IMPRECISE;CIPOS=-1061,111;CIEND=-871,434;CIPOS95=-99,99;CIEND95=-83,83;MATEID=55787_1;EVENT=55787;SECONDARY;SU=35495;PE=35495;SR=0;ALG=SUM;AF=0.2134;NSAMP=6238;MSQ=62.25;RETAINED;AC=6240;AN=29244;NFAM=6076
chr8	83884676	55789_2	N	[chr2:227954811[N	148.66	LOW	SVTYPE=BND;POS=83884676;STRANDS=--:9;IMPRECISE;CIPOS=-520,29;CIEND=-693,80;CIPOS95=-187,29;CIEND95=-132,80;MATEID=55789_1;EVENT=55789;SECONDARY;SU=9;PE=9;SR=0;ALG=SUM;AF=0.0002052;NSAMP=6;MSQ=15.19;AC=6;AN=29244;NFAM=6
chr8	83893768	419081_1	N	N[chr8:83893945[	346.64	LOW	SVTYPE=BND;POS=83893768;STRANDS=+-:8;CIPOS=-10,9;CIEND=-10,9;CIPOS95=0,0;CIEND95=0,0;MATEID=419081_2;EVENT=419081;SU=8;PE=0;SR=8;ALG=PROD;AF=0.0001026;NSAMP=3;MSQ=102.6;RECLASSIFIED;AC=3;AN=29244;NFAM=3
chr8	83893945	419081_2	N	]chr8:83893768]N	346.64	LOW	SVTYPE=BND;POS=83893768;STRANDS=+-:8;CIPOS=-10,9;CIEND=-10,9;CIPOS95=0,0;CIEND95=0,0;MATEID=419081_1;EVENT=419081;SECONDARY;SU=8;PE=0;SR=8;ALG=PROD;AF=0.0001026;NSAMP=3;MSQ=102.6;RECLASSIFIED;AC=3;AN=29244;NFAM=3
chr8	83899380	605375_2	N	[chr8:83880103[N	48.14	LOW	SVTYPE=BND;POS=83899380;STRANDS=--:10;IMPRECISE;CIPOS=-448,29;CIEND=-367,29;CIPOS95=-95,29;CIEND95=-63,29;MATEID=605375_1;EVENT=605375;SECONDARY;SU=10;PE=10;SR=0;ALG=PROD;AF=6.839e-05;NSAMP=2;MSQ=23.82;AC=2;AN=29246;NFAM=2
chr8	83899606	605376_2	N	N]chr8:83880013]	21.77	LOW	SVTYPE=BND;POS=83899606;STRANDS=++:5;IMPRECISE;CIPOS=-10,414;CIEND=-10,214;CIPOS95=-1,137;CIEND95=-3,57;MATEID=605376_1;EVENT=605376;SECONDARY;SU=5;PE=5;SR=0;ALG=PROD;AF=3.419e-05;NSAMP=1;MSQ=20.82;AC=1;AN=29246;NFAM=1
chr8	83900567	605373_2	N	[chr8:83878896[N	563.6	LOW	SVTYPE=BND;POS=83900567;STRANDS=--:43;IMPRECISE;CIPOS=-356,29;CIEND=-290,26;CIPOS95=-38,29;CIEND95=-22,22;MATEID=605373_1;EVENT=605373;SECONDARY;SU=43;PE=43;SR=0;ALG=PROD;AF=0.000171;NSAMP=5;MSQ=83.73;AC=5;AN=29246;NFAM=5
chr8	83900824	605374_2	N	N]chr8:83878759]	242.9	LOW	SVTYPE=BND;POS=83900824;STRANDS=++:35;IMPRECISE;CIPOS=-33,380;CIEND=-22,371;CIPOS95=-33,56;CIEND95=-22,34;MATEID=605374_1;EVENT=605374;SECONDARY;SU=35;PE=35;SR=0;ALG=PROD;AF=0.0001368;NSAMP=4;MSQ=49.93;AC=4;AN=29246;NFAM=4
chr8	83903899	605377	N	<INV>	167.86	LOW	SVTYPE=INV;POS=83903899;SVLEN=556;END=83904455;STRANDS=++:2,--:5;IMPRECISE;CIPOS=-10,5;CIEND=-10,9;CIPOS95=-4,2;CIEND95=-3,3;SU=7;PE=5;SR=2;ALG=PROD;AF=0.0001368;NSAMP=4;MSQ=41.13;AC=4;AN=29246;NFAM=4
chr8	83910801	419083_1	N	N[chr8:83910868[	236.89	LOW	SVTYPE=BND;POS=83910801;STRANDS=+-:8;CIPOS=-10,9;CIEND=-10,9;CIPOS95=0,0;CIEND95=0,0;MATEID=419083_2;EVENT=419083;SU=8;PE=0;SR=8;ALG=PROD;AF=3.419e-05;NSAMP=1;MSQ=236.83;RECLASSIFIED;AC=1;AN=29246;NFAM=1
chr8	83910868	419083_2	N	]chr8:83910801]N	236.89	LOW	SVTYPE=BND;POS=83910801;STRANDS=+-:8;CIPOS=-10,9;CIEND=-10,9;CIPOS95=0,0;CIEND95=0,0;MATEID=419083_1;EVENT=419083;SECONDARY;SU=8;PE=0;SR=8;ALG=PROD;AF=3.419e-05;NSAMP=1;MSQ=236.83;RECLASSIFIED;AC=1;AN=29246;NFAM=1
chr8	83923380	112500_1	N	]chr19:23845138]N	494156	LOW	SVTYPE=BND;POS=83923380;STRANDS=-+:4434;IMPRECISE;CIPOS=-182,5;CIEND=-7,125;CIPOS95=-9,5;CIEND95=-1,1;MATEID=112500_2;EVENT=112500;SU=4434;PE=4434;SR=0;ALG=PROD;AF=0.1738;NSAMP=5082;MSQ=47.86;AC=5082;AN=29246;NFAM=4634
chr8	83923385	15874_2	N	[chr1:28188968[N	288194	LOW	SVTYPE=BND;POS=83923385;STRANDS=--:4603;CIPOS=-1,0;CIEND=-1,3;CIPOS95=0,0;CIEND95=0,0;MATEID=15874_1;EVENT=15874;SECONDARY;SU=4603;PE=3824;SR=779;ALG=PROD;AF=0.1357;NSAMP=3970;MSQ=57.5;AC=3970;AN=29246;NFAM=3942
chr8	83934076	111154_1	N	]chr15:73040847]N	94021.3	LOW	SVTYPE=BND;POS=83934076;STRANDS=-+:4;IMPRECISE;CIPOS=-10,9;CIEND=-9,9;CIPOS95=-3,3;CIEND95=-1,3;MATEID=111154_2;EVENT=111154;SU=4;PE=3;SR=1;ALG=PROD;AF=0.07509;NSAMP=2196;MSQ=24.62;AC=2196;AN=29246;NFAM=2125
chr8	83934084	55790_2	N	[chr2:167876115[N	183663	LOW	SVTYPE=BND;POS=83934084;STRANDS=--:21;CIPOS=-9,8;CIEND=-9,8;CIPOS95=0,0;CIEND95=0,0;MATEID=55790_1;EVENT=55790;SECONDARY;SU=21;PE=0;SR=21;ALG=PROD;AF=0.1344;NSAMP=3690;MSQ=27.95;AC=3931;AN=29246;NFAM=3502
chr8	83937149	419084	N	<DEL>	2736.78	PASS	SVTYPE=DEL;POS=83937149;SVLEN=-692;END=83937841;STRANDS=+-:120;CIPOS=-4,3;CIEND=-5,3;CIPOS95=0,0;CIEND95=0,0;SU=120;PE=77;SR=43;ALG=PROD;AF=0.0001368;NSAMP=4;MSQ=684.13;AC=4;AN=29246;NFAM=4
chr8	83940239	419086_1	N	N[chr8:83940432[	342.25	PASS	SVTYPE=BND;POS=83940239;STRANDS=+-:6;CIPOS=-6,5;CIEND=-6,5;CIPOS95=0,0;CIEND95=0,0;MATEID=419086_2;EVENT=419086;SU=6;PE=0;SR=6;ALG=PROD;AF=3.419e-05;NSAMP=1;MSQ=341.46;RECLASSIFIED;AC=1;AN=29246;NFAM=1
chr8	83940432	419086_2	N	]chr8:83940239]N	342.25	PASS	SVTYPE=BND;POS=83940239;STRANDS=+-:6;CIPOS=-6,5;CIEND=-6,5;CIPOS95=0,0;CIEND95=0,0;MATEID=419086_1;EVENT=419086;SECONDARY;SU=6;PE=0;SR=6;ALG=PROD;AF=3.419e-05;NSAMP=1;MSQ=341.46;RECLASSIFIED;AC=1;AN=29246;NFAM=1
chr8	83941866	419087_1	N	N[chr8:83941942[	141.03	LOW	SVTYPE=BND;POS=83941866;STRANDS=+-:4;CIPOS=-9,8;CIEND=-9,8;CIPOS95=0,0;CIEND95=0,0;MATEID=419087_2;EVENT=419087;SU=4;PE=0;SR=4;ALG=PROD;AF=3.419e-05;NSAMP=1;MSQ=140.77;RECLASSIFIED;AC=1;AN=29246;NFAM=1
chr8	83941942	419087_2	N	]chr8:83941866]N	141.03	LOW	SVTYPE=BND;POS=83941866;STRANDS=+-:4;CIPOS=-9,8;CIEND=-9,8;CIPOS95=0,0;CIEND95=0,0;MATEID=419087_1;EVENT=419087;SECONDARY;SU=4;PE=0;SR=4;ALG=PROD;AF=3.419e-05;NSAMP=1;MSQ=140.77;RECLASSIFIED;AC=1;AN=29246;NFAM=1
chr8	83945757	419088	N	<DEL>	232.42	PASS	SVTYPE=DEL;POS=83945757;SVLEN=-77;END=83945834;STRANDS=+-:4;CIPOS=-9,8;CIEND=-9,8;CIPOS95=0,0;CIEND95=0,0;SU=4;PE=0;SR=4;ALG=PROD;AF=3.422e-05;NSAMP=1;MSQ=164.88;AC=1;AN=29226;NFAM=1
chr8	83947398	419089	N	<DEL>	279.01	PASS	SVTYPE=DEL;POS=83947398;SVLEN=-84;END=83947482;STRANDS=+-:11;CIPOS=-3,2;CIEND=-3,2;CIPOS95=0,0;CIEND95=0,0;SU=11;PE=0;SR=11;ALG=PROD;AF=3.421e-05;NSAMP=1;MSQ=269.71;AC=1;AN=29234;NFAM=1
chr8	83956965	605378	N	<INV>	216.41	LOW	SVTYPE=INV;POS=83956965;SVLEN=257;END=83957222;STRANDS=++:1,--:3;IMPRECISE;CIPOS=-576,9;CIEND=-146,9;CIPOS95=-287,2;CIEND95=-136,0;SU=4;PE=4;SR=0;ALG=PROD;AF=0.0003078;NSAMP=7;MSQ=19.25;AC=9;AN=29238;NFAM=7
chr8	83985699	419090_1	N	N[chr8:83986264[	236490	PASS	SVTYPE=BND;POS=83985699;STRANDS=+-:8669;CIPOS=0,0;CIEND=0,0;CIPOS95=0,0;CIEND95=0,0;MATEID=419090_2;EVENT=419090;SU=8669;PE=4434;SR=4235;ALG=PROD;AF=0.006428;NSAMP=188;MSQ=675.55;RECLASSIFIED;AC=188;AN=29246;NFAM=180
chr8	83986264	419090_2	N	]chr8:83985699]N	236490	PASS	SVTYPE=BND;POS=83985699;STRANDS=+-:8669;CIPOS=0,0;CIEND=0,0;CIPOS95=0,0;CIEND95=0,0;MATEID=419090_1;EVENT=419090;SECONDARY;SU=8669;PE=4434;SR=4235;ALG=PROD;AF=0.006428;NSAMP=188;MSQ=675.55;RECLASSIFIED;AC=188;AN=29246;NFAM=180
chr8	84008574	419091	N	<DEL>	695.27	PASS	SVTYPE=DEL;POS=84008574;SVLEN=-2679;END=84011253;STRANDS=+-:32;CIPOS=-10,6;CIEND=-3,1;CIPOS95=0,0;CIEND95=0,0;SU=32;PE=16;SR=16;ALG=PROD;AF=3.419e-05;NSAMP=1;MSQ=695.27;AC=1;AN=29246;NFAM=1
chr8	84019667	419092_1	N	N[chr8:84019831[	4318.34	LOW	SVTYPE=BND;POS=84019667;STRANDS=+-:100;CIPOS=-5,4;CIEND=-5,4;CIPOS95=0,0;CIEND95=0,0;MATEID=419092_2;EVENT=419092;SU=100;PE=1;SR=99;ALG=PROD;AF=0.0005471;NSAMP=16;MSQ=200.78;RECLASSIFIED;AC=16;AN=29246;NFAM=16
chr8	84019831	419092_2	N	]chr8:84019667]N	4318.34	LOW	SVTYPE=BND;POS=84019667;STRANDS=+-:100;CIPOS=-5,4;CIEND=-5,4;CIPOS95=0,0;CIEND95=0,0;MATEID=419092_1;EVENT=419092;SECONDARY;SU=100;PE=1;SR=99;ALG=PROD;AF=0.0005471;NSAMP=16;MSQ=200.78;RECLASSIFIED;AC=16;AN=29246;NFAM=16
chr8	84029585	533622	N	<DUP>	82.54	PASS	SVTYPE=DUP;POS=84029585;SVLEN=2018;END=84031603;STRANDS=-+:9;IMPRECISE;CIPOS=-274,9;CIEND=-10,158;CIPOS95=-56,1;CIEND95=-2,73;SU=9;PE=9;SR=0;ALG=PROD;AF=3.419e-05;NSAMP=1;MSQ=81.84;AC=1;AN=29246;NFAM=1
chr8	84047139	419093_1	N	N[chr8:84047320[	8.1073e+06	PASS	SVTYPE=BND;POS=84047139;STRANDS=+-:227158;CIPOS=0,0;CIEND=0,0;CIPOS95=0,0;CIEND95=0,0;MATEID=419093_2;EVENT=419093;SU=227158;PE=3853;SR=223305;AF=0.4181;NSAMP=9696;MSQ=476.03;RECLASSIFIED;AC=12226;AN=29242;NFAM=8929
chr8	84047320	419093_2	N	]chr8:84047139]N	8.1073e+06	PASS	SVTYPE=BND;POS=84047139;STRANDS=+-:227158;CIPOS=0,0;CIEND=0,0;CIPOS95=0,0;CIEND95=0,0;MATEID=419093_1;EVENT=419093;SECONDARY;SU=227158;PE=3853;SR=223305;AF=0.4181;NSAMP=9696;MSQ=476.03;RECLASSIFIED;AC=12226;AN=29242;NFAM=8929
chr8	84059587	533623	N	<DUP>	328.85	PASS	SVTYPE=DUP;POS=84059587;SVLEN=7557;END=84067144;STRANDS=-+:31;CIPOS=-2,0;CIEND=-2,1;CIPOS95=0,0;CIEND95=0,0;SU=31;PE=18;SR=13;ALG=PROD;AF=3.419e-05;NSAMP=1;MSQ=321.37;AC=1;AN=29246;NFAM=1
chr8	84069747	419094	N	<DEL>	515.36	PASS	SVTYPE=DEL;POS=84069747;SVLEN=-5562;END=84075309;STRANDS=+-:25;CIPOS=-2,1;CIEND=-3,1;CIPOS95=0,0;CIEND95=0,0;SU=25;PE=12;SR=13;ALG=PROD;AF=3.419e-05;NSAMP=1;MSQ=515.36;AC=1;AN=29246;NFAM=1
chr8	84077379	90445_2	N	N[chr5:93339122[	53.72	LOW	SVTYPE=BND;POS=84077379;STRANDS=-+:5;IMPRECISE;CIPOS=-50,400;CIEND=-516,49;CIPOS95=-50,107;CIEND95=-138,49;MATEID=90445_1;EVENT=90445;SECONDARY;SU=5;PE=5;SR=0;ALG=PROD;AF=3.419e-05;NSAMP=1;MSQ=53.72;AC=1;AN=29246;NFAM=1
chr8	84077519	90446_2	N	]chr5:93339309]N	84	LOW	SVTYPE=BND;POS=84077519;STRANDS=+-:11;IMPRECISE;CIPOS=-408,49;CIEND=-50,448;CIPOS95=-52,49;CIEND95=-50,126;MATEID=90446_1;EVENT=90446;SECONDARY;SU=11;PE=11;SR=0;ALG=PROD;AF=6.839e-05;NSAMP=2;MSQ=42;AC=2;AN=29246;NFAM=2
chr8	84078010	99040_2	N	[chr6:32526025[N	2307.43	LOW	SVTYPE=BND;POS=84078010;STRANDS=--:17;IMPRECISE;CIPOS=-457,9;CIEND=-357,29;CIPOS95=-85,9;CIEND95=-55,29;MATEID=99040_1;EVENT=99040;SECONDARY;SU=17;PE=17;SR=0;ALG=PROD;AF=0.003419;NSAMP=100;MSQ=16.86;AC=100;AN=29246;NFAM=99
chr8	84078010	99041_2	N	[chr6:32586339[N	14823	LOW	SVTYPE=BND;POS=84078010;STRANDS=--:12;IMPRECISE;CIPOS=-690,33;CIEND=-454,29;CIPOS95=-180,33;CIEND95=-116,29;MATEID=99041_1;EVENT=99041;SECONDARY;SU=12;PE=12;SR=0;ALG=PROD;AF=0.01111;NSAMP=325;MSQ=24.75;AC=325;AN=29246;NFAM=321
chr8	84079410	605381_1	N	N]chr8:84961231]	4101.18	LOW	SVTYPE=BND;POS=84079410;STRANDS=++:272;IMPRECISE;CIPOS=-11,47;CIEND=-15,304;CIPOS95=-3,3;CIEND95=-11,11;MATEID=605381_2;EVENT=605381;SU=272;PE=272;SR=0;ALG=PROD;AF=0.0008548;NSAMP=25;MSQ=107.6;AC=25;AN=29246;NFAM=25
chr8	84079571	605380_1	N	[chr8:84960924[N	4039.17	LOW	SVTYPE=BND;POS=84079571;STRANDS=--:266;IMPRECISE;CIPOS=-218,15;CIEND=-320,12;CIPOS95=-5,5;CIEND95=-14,12;MATEID=605380_2;EVENT=605380;SU=266;PE=266;SR=0;ALG=PROD;AF=0.0008206;NSAMP=24;MSQ=119.27;AC=24;AN=29246;NFAM=24
chr8	84094093	533625	N	<DUP>	324.11	PASS	SVTYPE=DUP;POS=84094093;SVLEN=6496;END=84100589;STRANDS=-+:31;CIPOS=-3,1;CIEND=-3,2;CIPOS95=0,0;CIEND95=0,0;SU=31;PE=19;SR=12;ALG=PROD;AF=3.419e-05;NSAMP=1;MSQ=322.37;AC=1;AN=29246;NFAM=1
chr8	84097593	605382_1	N	N]chr8:84097655]	87.79	LOW	SVTYPE=BND;POS=84097593;STRANDS=++:5;CIPOS=-10,3;CIEND=-8,8;CIPOS95=0,0;CIEND95=0,0;MATEID=605382_2;EVENT=605382;SU=5;PE=1;SR=4;ALG=PROD;AF=6.839e-05;NSAMP=2;MSQ=19.71;AC=2;AN=29246;NFAM=2
chr8	84097655	605382_2	N	N]chr8:84097593]	87.79	LOW	SVTYPE=BND;POS=84097655;STRANDS=++:5;CIPOS=-8,8;CIEND=-10,3;CIPOS95=0,0;CIEND95=0,0;MATEID=605382_1;EVENT=605382;SECONDARY;SU=5;PE=1;SR=4;ALG=PROD;AF=6.839e-05;NSAMP=2;MSQ=19.71;AC=2;AN=29246;NFAM=2
chr8	84097927	533626	N	<DUP>	203.76	PASS	SVTYPE=DUP;POS=84097927;SVLEN=700;END=84098627;STRANDS=-+:17;CIPOS=-6,2;CIEND=-10,9;CIPOS95=0,0;CIEND95=0,0;SU=17;PE=11;SR=6;ALG=PROD;AF=6.839e-05;NSAMP=2;MSQ=95.73;AC=2;AN=29246;NFAM=2
chr8	84099235	533627	N	<DUP>	531.69	PASS	SVTYPE=DUP;POS=84099235;SVLEN=9865;END=84109100;STRANDS=-+:41;CIPOS=-2,0;CIEND=-3,2;CIPOS95=0,0;CIEND95=0,0;SU=41;PE=29;SR=12;ALG=PROD;AF=6.839e-05;NSAMP=1;MSQ=530.53;AC=2;AN=29246;NFAM=1
chr8	84099998	605383	N	<INV>	109.37	LOW	SVTYPE=INV;POS=84099998;SVLEN=820;END=84100818;STRANDS=++:4,--:15;IMPRECISE;CIPOS=-30,50;CIEND=-46,36;CIPOS95=-21,21;CIEND95=-16,16;SU=19;PE=19;SR=0;ALG=PROD;AF=0.0002735;NSAMP=8;MSQ=13.5;AC=8;AN=29246;NFAM=8
chr8	84110552	533628_1	N	]chr8:84120149]N	1532.21	LOW	SVTYPE=BND;POS=84110552;STRANDS=-+:205;IMPRECISE;CIPOS=-558,80;CIEND=-89,467;CIPOS95=-45,45;CIEND95=-45,45;MATEID=533628_2;EVENT=533628;SU=205;PE=204;SR=1;ALG=SUM;AF=0.0008548;NSAMP=25;MSQ=55.4;RECLASSIFIED;AC=25;AN=29246;NFAM=25
chr8	84110666	81067_2	N	]chr4:128044494]N	62251.6	LOW	SVTYPE=BND;POS=84110666;STRANDS=+-:6193;CIPOS=0,0;CIEND=0,0;CIPOS95=0,0;CIEND95=0,0;MATEID=81067_1;EVENT=81067;SECONDARY;SU=6193;PE=3752;SR=2441;ALG=PROD;AF=0.01166;NSAMP=341;MSQ=156.84;AC=341;AN=29246;NFAM=332
chr8	84110679	81068_2	N	N]chr4:15847623]	17939.9	LOW	SVTYPE=BND;POS=84110679;STRANDS=++:1669;CIPOS=-3,0;CIEND=-1,3;CIPOS95=0,0;CIEND95=0,0;MATEID=81068_1;EVENT=81068;SECONDARY;SU=1669;PE=1355;SR=314;ALG=PROD;AF=0.007215;NSAMP=211;MSQ=71.39;AC=211;AN=29246;NFAM=207
chr8	84112797	114009_1	N	[chrX:122712504[N	5061.84	LOW	SVTYPE=BND;POS=84112797;STRANDS=--:95;CIPOS=-5,4;CIEND=-5,4;CIPOS95=0,0;CIEND95=0,0;MATEID=114009_2;EVENT=114009;SU=95;PE=0;SR=95;ALG=PROD;AF=0.005368;NSAMP=157;MSQ=22.3;AC=157;AN=29246;NFAM=156
chr8	84114526	419096	N	<DEL>	578.62	PASS	SVTYPE=DEL;POS=84114526;SVLEN=-1315;END=84115841;STRANDS=+-:11;CIPOS=-4,2;CIEND=-4,3;CIPOS95=0,0;CIEND95=0,0;SU=11;PE=0;SR=11;ALG=PROD;AF=3.419e-05;NSAMP=1;MSQ=578.62;AC=1;AN=29246;NFAM=1
chr8	84120149	533628_2	N	N[chr8:84110552[	1532.21	LOW	SVTYPE=BND;POS=84110552;STRANDS=-+:205;IMPRECISE;CIPOS=-89,467;CIEND=-558,80;CIPOS95=-45,45;CIEND95=-45,45;MATEID=533628_1;EVENT=533628;SECONDARY;SU=205;PE=204;SR=1;ALG=SUM;AF=0.0008548;NSAMP=25;MSQ=55.4;RECLASSIFIED;AC=25;AN=29246;NFAM=25
chr8	84123634	419097	N	<DEL>	143.65	PASS	SVTYPE=DEL;POS=84123634;SVLEN=-9256;END=84132890;STRANDS=+-:7;IMPRECISE;CIPOS=-7,412;CIEND=-405,9;CIPOS95=0,151;CIEND95=-90,2;SU=7;PE=7;SR=0;ALG=PROD;AF=3.419e-05;NSAMP=1;MSQ=143.65;AC=1;AN=29246;NFAM=1
chr8	84132890	533629_1	N	]chr8:84134903]N	32.32	LOW	SVTYPE=BND;POS=84132890;STRANDS=-+:11;CIPOS=-6,9;CIEND=-5,4;CIPOS95=0,0;CIEND95=0,0;MATEID=533629_2;EVENT=533629;SU=11;PE=4;SR=7;ALG=PROD;AF=3.419e-05;NSAMP=1;MSQ=32.31;RECLASSIFIED;AC=1;AN=29246;NFAM=1
chr8	84134903	533629_2	N	N[chr8:84132890[	32.32	LOW	SVTYPE=BND;POS=84132890;STRANDS=-+:11;CIPOS=-5,4;CIEND=-6,9;CIPOS95=0,0;CIEND95=0,0;MATEID=533629_1;EVENT=533629;SECONDARY;SU=11;PE=4;SR=7;ALG=PROD;AF=3.419e-05;NSAMP=1;MSQ=32.31;RECLASSIFIED;AC=1;AN=29246;NFAM=1
chr8	84160948	419099	N	<DEL>	189.65	PASS	SVTYPE=DEL;POS=84160948;SVLEN=-7021;END=84167969;STRANDS=+-:12;CIPOS=-5,4;CIEND=-7,9;CIPOS95=0,0;CIEND95=0,0;SU=12;PE=5;SR=7;ALG=PROD;AF=3.419e-05;NSAMP=1;MSQ=188.61;AC=1;AN=29246;NFAM=1
chr8	84169385	419100	N	<DEL>	689.45	PASS	SVTYPE=DEL;POS=84169385;SVLEN=-4263;END=84173648;STRANDS=+-:29;CIPOS=-3,2;CIEND=-10,9;CIPOS95=0,0;CIEND95=0,0;SU=29;PE=20;SR=9;ALG=PROD;AF=3.419e-05;NSAMP=1;MSQ=689.45;AC=1;AN=29246;NFAM=1
chr8	84169953	533630	N	<DUP>	121.93	PASS	SVTYPE=DUP;POS=84169953;SVLEN=186;END=84170139;STRANDS=-+:8;CIPOS=-10,9;CIEND=-10,9;CIPOS95=0,0;CIEND95=0,0;SU=8;PE=0;SR=8;ALG=PROD;AF=3.419e-05;NSAMP=1;MSQ=114.64;AC=1;AN=29246;NFAM=1
chr8	84178293	419101	N	<DEL>	67793.7	PASS	SVTYPE=DEL;POS=84178293;SVLEN=-3394;END=84181687;STRANDS=+-:3032;CIPOS=0,0;CIEND=0,0;CIPOS95=0,0;CIEND95=0,0;SU=3032;PE=1611;SR=1421;ALG=PROD;AF=0.004172;NSAMP=118;MSQ=489.26;AC=122;AN=29246;NFAM=116
chr8	84190716	419102	N	<DEL>	212.88	PASS	SVTYPE=DEL;POS=84190716;SVLEN=-256;END=84190972;STRANDS=+-:8;CIPOS=-10,9;CIEND=-10,9;CIPOS95=0,0;CIEND95=0,0;SU=8;PE=0;SR=8;ALG=PROD;AF=3.419e-05;NSAMP=1;MSQ=209.65;AC=1;AN=29246;NFAM=1
chr8	84190977	419103_1	N	N[chr8:84191197[	111.12	LOW	SVTYPE=BND;POS=84190977;STRANDS=+-:4;CIPOS=-9,8;CIEND=-9,8;CIPOS95=0,0;CIEND95=0,0;MATEID=419103_2;EVENT=419103;SU=4;PE=0;SR=4;ALG=PROD;AF=0.0002052;NSAMP=6;MSQ=15.49;RECLASSIFIED;AC=6;AN=29246;NFAM=6
chr8	84191197	419103_2	N	]chr8:84190977]N	111.12	LOW	SVTYPE=BND;POS=84190977;STRANDS=+-:4;CIPOS=-9,8;CIEND=-9,8;CIPOS95=0,0;CIEND95=0,0;MATEID=419103_1;EVENT=419103;SECONDARY;SU=4;PE=0;SR=4;ALG=PROD;AF=0.0002052;NSAMP=6;MSQ=15.49;RECLASSIFIED;AC=6;AN=29246;NFAM=6
chr8	84191502	419104	N	<DEL>	245.15	PASS	SVTYPE=DEL;POS=84191502;SVLEN=-133;END=84191635;STRANDS=+-:9;CIPOS=-4,3;CIEND=-4,3;CIPOS95=0,0;CIEND95=0,0;SU=9;PE=0;SR=9;ALG=PROD;AF=3.419e-05;NSAMP=1;MSQ=242.72;AC=1;AN=29246;NFAM=1
chr8	84212665	419105	N	<DEL>	536.53	PASS	SVTYPE=DEL;POS=84212665;SVLEN=-76622;END=84289287;STRANDS=+-:6;CIPOS=-6,5;CIEND=-6,5;CIPOS95=0,0;CIEND95=0,0;SU=6;PE=0;SR=6;ALG=PROD;AF=3.419e-05;NSAMP=1;MSQ=536.53;AC=1;AN=29246;NFAM=1
chr8	84217593	106863_2	N	N[chr7:144685666[	85426.1	LOW	SVTYPE=BND;POS=84217593;STRANDS=-+:6;IMPRECISE;CIPOS=-10,478;CIEND=-718,9;CIPOS95=-2,131;CIEND95=-212,0;MATEID=106863_1;EVENT=106863;SECONDARY;SU=6;PE=6;SR=0;ALG=PROD;AF=0.06476;NSAMP=1887;MSQ=35.48;AC=1894;AN=29246;NFAM=1866
chr8	84217611	419106_1	N	N[chr8:84217662[	272.02	LOW	SVTYPE=BND;POS=84217611;STRANDS=+-:8;CIPOS=-10,9;CIEND=-10,9;CIPOS95=0,0;CIEND95=0,0;MATEID=419106_2;EVENT=419106;SU=8;PE=0;SR=8;ALG=PROD;AF=3.421e-05;NSAMP=1;MSQ=245.72;RECLASSIFIED;AC=1;AN=29230;NFAM=1
chr8	84217662	419106_2	N	]chr8:84217611]N	272.02	LOW	SVTYPE=BND;POS=84217611;STRANDS=+-:8;CIPOS=-10,9;CIEND=-10,9;CIPOS95=0,0;CIEND95=0,0;MATEID=419106_1;EVENT=419106;SECONDARY;SU=8;PE=0;SR=8;ALG=PROD;AF=3.421e-05;NSAMP=1;MSQ=245.72;RECLASSIFIED;AC=1;AN=29230;NFAM=1
chr8	84223157	605384_1	N	N]chr8:138636536]	197.23	LOW	SVTYPE=BND;POS=84223157;STRANDS=++:4;CIPOS=-9,8;CIEND=-9,8;CIPOS95=0,0;CIEND95=0,0;MATEID=605384_2;EVENT=605384;SU=4;PE=0;SR=4;ALG=PROD;AF=0.0003077;NSAMP=9;MSQ=12.1;AC=9;AN=29246;NFAM=9
chr8	84248099	419108_1	N	N[chr8:84248153[	291.96	PASS	SVTYPE=BND;POS=84248099;STRANDS=+-:8;CIPOS=-10,9;CIEND=-10,9;CIPOS95=0,0;CIEND95=0,0;MATEID=419108_2;EVENT=419108;SU=8;PE=0;SR=8;ALG=PROD;AF=3.42e-05;NSAMP=1;MSQ=278.79;RECLASSIFIED;AC=1;AN=29240;NFAM=1
chr8	84248153	419108_2	N	]chr8:84248099]N	291.96	PASS	SVTYPE=BND;POS=84248099;STRANDS=+-:8;CIPOS=-10,9;CIEND=-10,9;CIPOS95=0,0;CIEND95=0,0;MATEID=419108_1;EVENT=419108;SECONDARY;SU=8;PE=0;SR=8;ALG=PROD;AF=3.42e-05;NSAMP=1;MSQ=278.79;RECLASSIFIED;AC=1;AN=29240;NFAM=1
chr8	84251740	419109	N	<DEL>	1855.45	PASS	SVTYPE=DEL;POS=84251740;SVLEN=-2255;END=84253995;STRANDS=+-:79;CIPOS=-7,8;CIEND=-7,4;CIPOS95=0,0;CIEND95=0,0;SU=79;PE=47;SR=32;ALG=PROD;AF=0.0001026;NSAMP=3;MSQ=419.49;AC=3;AN=29246;NFAM=3
chr8	84262293	605385_1	N	N]chr8:84262391]	67.5	LOW	SVTYPE=BND;POS=84262293;STRANDS=++:5;CIPOS=-8,8;CIEND=-8,8;CIPOS95=0,0;CIEND95=0,0;MATEID=605385_2;EVENT=605385;SU=5;PE=1;SR=4;ALG=PROD;AF=0.0001026;NSAMP=3;MSQ=13.26;AC=3;AN=29228;NFAM=3
chr8	84262391	605385_2	N	N]chr8:84262293]	67.5	LOW	SVTYPE=BND;POS=84262391;STRANDS=++:5;CIPOS=-8,8;CIEND=-8,8;CIPOS95=0,0;CIEND95=0,0;MATEID=605385_1;EVENT=605385;SECONDARY;SU=5;PE=1;SR=4;ALG=PROD;AF=0.0001026;NSAMP=3;MSQ=13.26;AC=3;AN=29228;NFAM=3
chr8	84265657	108842_1	N	N[chr10:120397016[	869.78	LOW	SVTYPE=BND;POS=84265657;STRANDS=+-:582;CIPOS=-2,1;CIEND=-2,1;CIPOS95=0,0;CIEND95=0,0;MATEID=108842_2;EVENT=108842;SU=582;PE=195;SR=387;ALG=PROD;AF=0.0008206;NSAMP=24;MSQ=21.74;AC=24;AN=29246;NFAM=24
chr8	84265665	109120_1	N	]chr10:120397097]N	11539.9	LOW	SVTYPE=BND;POS=84265665;STRANDS=-+:2341;CIPOS=-7,3;CIEND=-1,4;CIPOS95=0,0;CIEND95=0,0;MATEID=109120_2;EVENT=109120;SU=2341;PE=2294;SR=47;AF=0.004479;NSAMP=131;MSQ=65.57;AC=131;AN=29246;NFAM=130
chr8	84270577	419110_1	N	N[chr8:84271467[	89.87	LOW	SVTYPE=BND;POS=84270577;STRANDS=+-:4;IMPRECISE;CIPOS=-8,9;CIEND=-10,8;CIPOS95=0,2;CIEND95=-1,0;MATEID=419110_2;EVENT=419110;SU=4;PE=0;SR=4;ALG=PROD;AF=3.419e-05;NSAMP=1;MSQ=38.82;RECLASSIFIED;AC=1;AN=29246;NFAM=1
chr8	84271467	419110_2	N	]chr8:84270577]N	89.87	LOW	SVTYPE=BND;POS=84270577;STRANDS=+-:4;IMPRECISE;CIPOS=-10,8;CIEND=-8,9;CIPOS95=-1,0;CIEND95=0,2;MATEID=419110_1;EVENT=419110;SECONDARY;SU=4;PE=0;SR=4;ALG=PROD;AF=3.419e-05;NSAMP=1;MSQ=38.82;RECLASSIFIED;AC=1;AN=29246;NFAM=1
chr8	84310245	112568_1	N	]chr19:46777832]N	14.92	LOW	SVTYPE=BND;POS=84310245;STRANDS=-+:4;IMPRECISE;CIPOS=-10,9;CIEND=-9,9;CIPOS95=-1,0;CIEND95=-1,1;MATEID=112568_2;EVENT=112568;SU=4;PE=2;SR=2;ALG=PROD;AF=3.419e-05;NSAMP=1;MSQ=14.92;AC=1;AN=29246;NFAM=1
chr8	84310765	419111	N	<DEL:ME:SINE|Alu|AluYb8>	940099	PASS	SVTYPE=MEI;POS=84310765;SVLEN=-322;END=84311087;STRANDS=+-:23876;CIPOS=0,0;CIEND=0,0;CIPOS95=0,0;CIEND95=0,0;SU=23876;PE=3590;SR=20286;ALG=PROD;AF=0.05143;NSAMP=1448;MSQ=461.83;MEDGQR=2.81;Q10GQR=2.59;AC=1504;AN=29246;NFAM=1406
chr8	84313265	605386	N	<INV>	57.3	LOW	SVTYPE=INV;POS=84313265;SVLEN=274;END=84313539;STRANDS=++:1,--:4;IMPRECISE;CIPOS=-136,0;CIEND=0,11;CIPOS95=-119,0;CIEND95=0,4;SU=5;PE=5;SR=0;ALG=PROD;AF=3.419e-05;NSAMP=1;MSQ=56.79;AC=1;AN=29246;NFAM=1
chr8	84315768	605387_1	N	N]chr8:84315865]	130.11	LOW	SVTYPE=BND;POS=84315768;STRANDS=++:4;CIPOS=-9,8;CIEND=-9,8;CIPOS95=0,0;CIEND95=0,0;MATEID=605387_2;EVENT=605387;SU=4;PE=0;SR=4;ALG=PROD;AF=6.842e-05;NSAMP=2;MSQ=25.53;AC=2;AN=29232;NFAM=2
chr8	84315865	605387_2	N	N]chr8:84315768]	130.11	LOW	SVTYPE=BND;POS=84315865;STRANDS=++:4;CIPOS=-9,8;CIEND=-9,8;CIPOS95=0,0;CIEND95=0,0;MATEID=605387_1;EVENT=605387;SECONDARY;SU=4;PE=0;SR=4;ALG=PROD;AF=6.842e-05;NSAMP=2;MSQ=25.53;AC=2;AN=29232;NFAM=2
chr8	84342278	113898_1	N	]chrX:85911209]N	69142.5	LOW	SVTYPE=BND;POS=84342278;STRANDS=-+:67;CIPOS=-6,5;CIEND=-6,7;CIPOS95=0,0;CIEND95=0,0;MATEID=113898_2;EVENT=113898;SU=67;PE=0;SR=67;ALG=PROD;AF=0.0689;NSAMP=1917;MSQ=24.81;AC=2015;AN=29244;NFAM=1865
chr8	84342296	55791_2	N	N]chr2:22739605]	186526	LOW	SVTYPE=BND;POS=84342296;STRANDS=++:12;CIPOS=-29,28;CIEND=-29,28;CIPOS95=0,0;CIEND95=0,0;MATEID=55791_1;EVENT=55791;SECONDARY;SU=12;PE=0;SR=12;ALG=PROD;AF=0.157;NSAMP=3659;MSQ=34.27;AC=4593;AN=29246;NFAM=3476
chr8	84342296	55792_2	N	N]chr2:51508146]	63188.5	LOW	SVTYPE=BND;POS=84342296;STRANDS=++:8;CIPOS=-29,28;CIEND=-29,28;CIPOS95=0,0;CIEND95=0,0;MATEID=55792_1;EVENT=55792;SECONDARY;SU=8;PE=0;SR=8;ALG=PROD;AF=0.06282;NSAMP=1828;MSQ=23.8;AC=1837;AN=29244;NFAM=1768
chr8	84348735	419112	N	<DEL>	1.19109e+06	PASS	SVTYPE=DEL;POS=84348735;SVLEN=-8199;END=84356934;STRANDS=+-:50596;CIPOS=0,0;CIEND=0,0;CIPOS95=0,0;CIEND95=0,0;SU=50596;PE=28103;SR=22493;ALG=PROD;AF=0.05549;NSAMP=1560;MSQ=539.55;MEDGQR=4.72;Q10GQR=4.57;AC=1623;AN=29246;NFAM=1518
chr8	84361377	605388_1	N	[chr8:84377376[N	1590.49	LOW	SVTYPE=BND;POS=84361377;STRANDS=--:153;CIPOS=-7,3;CIEND=-10,7;CIPOS95=0,0;CIEND95=0,0;MATEID=605388_2;EVENT=605388;SU=153;PE=104;SR=49;ALG=PROD;AF=0.0002052;NSAMP=6;MSQ=144.94;AC=6;AN=29246;NFAM=6
chr8	84368478	605389_1	N	N]chr8:84378648]	3078.06	PASS	SVTYPE=BND;POS=84368478;STRANDS=++:208;CIPOS=-3,2;CIEND=-3,3;CIPOS95=0,0;CIEND95=0,0;MATEID=605389_2;EVENT=605389;SU=208;PE=116;SR=92;ALG=PROD;AF=0.0002052;NSAMP=6;MSQ=341.37;AC=6;AN=29246;NFAM=6
chr8	84371563	419114	N	<DEL>	204.34	PASS	SVTYPE=DEL;POS=84371563;SVLEN=-77;END=84371640;STRANDS=+-:6;CIPOS=-6,5;CIEND=-6,5;CIPOS95=0,0;CIEND95=0,0;SU=6;PE=0;SR=6;ALG=PROD;AF=3.419e-05;NSAMP=1;MSQ=203.83;AC=1;AN=29246;NFAM=1
chr8	84372600	419115	N	<DEL>	794.03	PASS	SVTYPE=DEL;POS=84372600;SVLEN=-3843;END=84376443;STRANDS=+-:30;IMPRECISE;CIPOS=-30,295;CIEND=-313,24;CIPOS95=-30,43;CIEND95=-57,24;SU=30;PE=30;SR=0;ALG=PROD;AF=3.419e-05;NSAMP=1;MSQ=377.54;AC=1;AN=29246;NFAM=1
chr8	84372601	419116	N	<DEL>	289.72	PASS	SVTYPE=DEL;POS=84372601;SVLEN=-6214;END=84378815;STRANDS=+-:28;CIPOS=-24,22;CIEND=-23,21;CIPOS95=0,0;CIEND95=0,0;SU=28;PE=7;SR=21;ALG=PROD;AF=3.419e-05;NSAMP=1;MSQ=197.43;AC=1;AN=29246;NFAM=1
chr8	84375526	605390	N	<INV>	52.3	LOW	SVTYPE=INV;POS=84375526;SVLEN=128;END=84375654;STRANDS=++:1,--:3;IMPRECISE;CIPOS=-10,9;CIEND=-10,9;CIPOS95=-3,3;CIEND95=-3,3;SU=4;PE=3;SR=1;ALG=PROD;AF=3.42e-05;NSAMP=1;MSQ=26.93;AC=1;AN=29238;NFAM=1
chr8	84376062	419117_1	N	N[chr8:84376534[	483.27	LOW	SVTYPE=BND;POS=84376062;STRANDS=+-:12;CIPOS=-5,5;CIEND=-10,9;CIPOS95=0,0;CIEND95=0,0;MATEID=419117_2;EVENT=419117;SU=12;PE=6;SR=6;ALG=PROD;AF=0.0002394;NSAMP=7;MSQ=65.33;RECLASSIFIED;AC=7;AN=29244;NFAM=7
chr8	84376444	533631_1	N	]chr8:84378890]N	208.49	LOW	SVTYPE=BND;POS=84376444;STRANDS=-+:31;CIPOS=-22,23;CIEND=-30,25;CIPOS95=0,0;CIEND95=0,0;MATEID=533631_2;EVENT=533631;SU=31;PE=10;SR=21;ALG=PROD;AF=3.419e-05;NSAMP=1;MSQ=100.09;RECLASSIFIED;AC=1;AN=29246;NFAM=1
chr8	84376534	419117_2	N	]chr8:84376062]N	483.27	LOW	SVTYPE=BND;POS=84376062;STRANDS=+-:12;CIPOS=-10,9;CIEND=-5,5;CIPOS95=0,0;CIEND95=0,0;MATEID=419117_1;EVENT=419117;SECONDARY;SU=12;PE=6;SR=6;ALG=PROD;AF=0.0002394;NSAMP=7;MSQ=65.33;RECLASSIFIED;AC=7;AN=29244;NFAM=7
chr8	84377376	605388_2	N	[chr8:84361377[N	1590.49	LOW	SVTYPE=BND;POS=84377376;STRANDS=--:153;CIPOS=-10,7;CIEND=-7,3;CIPOS95=0,0;CIEND95=0,0;MATEID=605388_1;EVENT=605388;SECONDARY;SU=153;PE=104;SR=49;ALG=PROD;AF=0.0002052;NSAMP=6;MSQ=144.94;AC=6;AN=29246;NFAM=6
chr8	84377464	111796_1	N	[chr17:56635080[N	1098.61	LOW	SVTYPE=BND;POS=84377464;STRANDS=--:4;CIPOS=-9,8;CIEND=-9,8;CIPOS95=0,0;CIEND95=0,0;MATEID=111796_2;EVENT=111796;SU=4;PE=0;SR=4;ALG=PROD;AF=0.001265;NSAMP=37;MSQ=28.68;AC=37;AN=29246;NFAM=37
chr8	84378648	605389_2	N	N]chr8:84368478]	3078.06	PASS	SVTYPE=BND;POS=84378648;STRANDS=++:208;CIPOS=-3,3;CIEND=-3,2;CIPOS95=0,0;CIEND95=0,0;MATEID=605389_1;EVENT=605389;SECONDARY;SU=208;PE=116;SR=92;ALG=PROD;AF=0.0002052;NSAMP=6;MSQ=341.37;AC=6;AN=29246;NFAM=6
chr8	84378890	533631_2	N	N[chr8:84376444[	208.49	LOW	SVTYPE=BND;POS=84376444;STRANDS=-+:31;CIPOS=-30,25;CIEND=-22,23;CIPOS95=0,0;CIEND95=0,0;MATEID=533631_1;EVENT=533631;SECONDARY;SU=31;PE=10;SR=21;ALG=PROD;AF=3.419e-05;NSAMP=1;MSQ=100.09;RECLASSIFIED;AC=1;AN=29246;NFAM=1
chr8	84380784	533632_1	N	]chr8:84431193]N	5738.12	LOW	SVTYPE=BND;POS=84380784;STRANDS=-+:552;CIPOS=-2,1;CIEND=-2,1;CIPOS95=0,0;CIEND95=0,0;MATEID=533632_2;EVENT=533632;SU=552;PE=325;SR=227;ALG=PROD;AF=0.0006839;NSAMP=19;MSQ=209.42;RECLASSIFIED;AC=20;AN=29246;NFAM=19
chr8	84398981	419118_1	N	N[chr8:84399033[	9593.04	LOW	SVTYPE=BND;POS=84398981;STRANDS=+-:172;CIPOS=-4,4;CIEND=-4,4;CIPOS95=0,0;CIEND95=0,0;MATEID=419118_2;EVENT=419118;SU=172;PE=6;SR=166;ALG=PROD;AF=0.001983;NSAMP=56;MSQ=156.3;RECLASSIFIED;AC=58;AN=29246;NFAM=56
chr8	84399033	419118_2	N	]chr8:84398981]N	9593.04	LOW	SVTYPE=BND;POS=84398981;STRANDS=+-:172;CIPOS=-4,4;CIEND=-4,4;CIPOS95=0,0;CIEND95=0,0;MATEID=419118_1;EVENT=419118;SECONDARY;SU=172;PE=6;SR=166;ALG=PROD;AF=0.001983;NSAMP=56;MSQ=156.3;RECLASSIFIED;AC=58;AN=29246;NFAM=56
chr8	84403148	419119_1	N	N[chr8:84403446[	3969.29	PASS	SVTYPE=BND;POS=84403148;STRANDS=+-:115;CIPOS=-3,2;CIEND=-2,1;CIPOS95=0,0;CIEND95=0,0;MATEID=419119_2;EVENT=419119;SU=115;PE=7;SR=108;ALG=PROD;AF=0.0001368;NSAMP=4;MSQ=475.61;RECLASSIFIED;AC=4;AN=29246;NFAM=4
chr8	84403446	419119_2	N	]chr8:84403148]N	3969.29	PASS	SVTYPE=BND;POS=84403148;STRANDS=+-:115;CIPOS=-2,1;CIEND=-3,2;CIPOS95=0,0;CIEND95=0,0;MATEID=419119_1;EVENT=419119;SECONDARY;SU=115;PE=7;SR=108;ALG=PROD;AF=0.0001368;NSAMP=4;MSQ=475.61;RECLASSIFIED;AC=4;AN=29246;NFAM=4
chr8	84407006	419120	N	<DEL>	86.6	PASS	SVTYPE=DEL;POS=84407006;SVLEN=-1232;END=84408238;STRANDS=+-:6;IMPRECISE;CIPOS=-10,409;CIEND=-529,9;CIPOS95=-1,120;CIEND95=-145,1;SU=6;PE=6;SR=0;ALG=PROD;AF=3.419e-05;NSAMP=1;MSQ=86.6;AC=1;AN=29246;NFAM=1
chr8	84425824	419121_1	N	N[chr8:84426438[	2007.82	LOW	SVTYPE=BND;POS=84425824;STRANDS=+-:22;CIPOS=-10,9;CIEND=-6,2;CIPOS95=0,0;CIEND95=0,0;MATEID=419121_2;EVENT=419121;SU=22;PE=16;SR=6;ALG=PROD;AF=0.002017;NSAMP=59;MSQ=22.68;RECLASSIFIED;AC=59;AN=29246;NFAM=59
chr8	84426438	419121_2	N	]chr8:84425824]N	2007.82	LOW	SVTYPE=BND;POS=84425824;STRANDS=+-:22;CIPOS=-6,2;CIEND=-10,9;CIPOS95=0,0;CIEND95=0,0;MATEID=419121_1;EVENT=419121;SECONDARY;SU=22;PE=16;SR=6;ALG=PROD;AF=0.002017;NSAMP=59;MSQ=22.68;RECLASSIFIED;AC=59;AN=29246;NFAM=59
chr8	84426920	419122_1	N	N[chr8:84594314[	50.53	LOW	SVTYPE=BND;POS=84426920;STRANDS=+-:10;CIPOS=-10,9;CIEND=-5,4;CIPOS95=0,0;CIEND95=0,0;MATEID=419122_2;EVENT=419122;SU=10;PE=3;SR=7;ALG=PROD;AF=3.419e-05;NSAMP=1;MSQ=50.53;RECLASSIFIED;AC=1;AN=29246;NFAM=1
chr8	84431193	533632_2	N	N[chr8:84380784[	5738.12	LOW	SVTYPE=BND;POS=84380784;STRANDS=-+:552;CIPOS=-2,1;CIEND=-2,1;CIPOS95=0,0;CIEND95=0,0;MATEID=533632_1;EVENT=533632;SECONDARY;SU=552;PE=325;SR=227;ALG=PROD;AF=0.0006839;NSAMP=19;MSQ=209.42;RECLASSIFIED;AC=20;AN=29246;NFAM=19
chr8	84455628	419123	N	<DEL>	628.71	PASS	SVTYPE=DEL;POS=84455628;SVLEN=-4443;END=84460071;STRANDS=+-:31;CIPOS=-25,24;CIEND=-23,21;CIPOS95=0,0;CIEND95=0,0;SU=31;PE=14;SR=17;ALG=PROD;AF=6.839e-05;NSAMP=2;MSQ=313.1;AC=2;AN=29246;NFAM=2
chr8	84482020	419125_1	N	N[chr8:84482335[	604.59	LOW	SVTYPE=BND;POS=84482020;STRANDS=+-:6;CIPOS=-6,5;CIEND=-6,5;CIPOS95=0,0;CIEND95=0,0;MATEID=419125_2;EVENT=419125;SU=6;PE=0;SR=6;ALG=PROD;AF=0.0004104;NSAMP=12;MSQ=45.98;RECLASSIFIED;AC=12;AN=29242;NFAM=12
chr8	84482335	419125_2	N	]chr8:84482020]N	604.59	LOW	SVTYPE=BND;POS=84482020;STRANDS=+-:6;CIPOS=-6,5;CIEND=-6,5;CIPOS95=0,0;CIEND95=0,0;MATEID=419125_1;EVENT=419125;SECONDARY;SU=6;PE=0;SR=6;ALG=PROD;AF=0.0004104;NSAMP=12;MSQ=45.98;RECLASSIFIED;AC=12;AN=29242;NFAM=12
chr8	84482894	419126	N	<DEL>	675.87	PASS	SVTYPE=DEL;POS=84482894;SVLEN=-17912;END=84500806;STRANDS=+-:17;CIPOS=-10,9;CIEND=-10,9;CIPOS95=0,0;CIEND95=0,0;SU=17;PE=0;SR=17;ALG=PROD;AF=3.42e-05;NSAMP=1;MSQ=659.46;AC=1;AN=29244;NFAM=1
chr8	84497969	81069_2	N	N[chr4:74422235[	123.8	LOW	SVTYPE=BND;POS=84497969;STRANDS=-+:4;IMPRECISE;CIPOS=-7,9;CIEND=-10,7;CIPOS95=0,3;CIEND95=-2,0;MATEID=81069_1;EVENT=81069;SECONDARY;SU=4;PE=0;SR=4;ALG=PROD;AF=0.0002052;NSAMP=4;MSQ=30.91;AC=6;AN=29246;NFAM=4
chr8	84505390	419127_1	N	N[chr8:84505728[	22607.6	PASS	SVTYPE=BND;POS=84505390;STRANDS=+-:601;CIPOS=-1,1;CIEND=-1,0;CIPOS95=0,0;CIEND95=0,0;MATEID=419127_2;EVENT=419127;SU=601;PE=113;SR=488;ALG=PROD;AF=0.001607;NSAMP=47;MSQ=409.95;RECLASSIFIED;AC=47;AN=29246;NFAM=47
chr8	84505728	419127_2	N	]chr8:84505390]N	22607.6	PASS	SVTYPE=BND;POS=84505390;STRANDS=+-:601;CIPOS=-1,0;CIEND=-1,1;CIPOS95=0,0;CIEND95=0,0;MATEID=419127_1;EVENT=419127;SECONDARY;SU=601;PE=113;SR=488;ALG=PROD;AF=0.001607;NSAMP=47;MSQ=409.95;RECLASSIFIED;AC=47;AN=29246;NFAM=47
chr8	84511351	419128	N	<DEL>	118.21	PASS	SVTYPE=DEL;POS=84511351;SVLEN=-4905;END=84516256;STRANDS=+-:6;CIPOS=-8,6;CIEND=-8,5;CIPOS95=0,0;CIEND95=0,0;SU=6;PE=1;SR=5;ALG=PROD;AF=3.419e-05;NSAMP=1;MSQ=110.77;AC=1;AN=29246;NFAM=1
chr8	84516374	70781_2	N	[chr3:159095365[N	129.39	LOW	SVTYPE=BND;POS=84516374;STRANDS=--:10;IMPRECISE;CIPOS=-475,27;CIEND=-512,29;CIPOS95=-122,27;CIEND95=-154,29;MATEID=70781_1;EVENT=70781;SECONDARY;SU=10;PE=10;SR=0;ALG=PROD;AF=0.0001026;NSAMP=3;MSQ=18.84;AC=3;AN=29246;NFAM=3
chr8	84521927	419129_1	N	N[chr8:84522014[	352.63	PASS	SVTYPE=BND;POS=84521927;STRANDS=+-:13;CIPOS=-10,9;CIEND=-10,9;CIPOS95=0,0;CIEND95=0,0;MATEID=419129_2;EVENT=419129;SU=13;PE=0;SR=13;ALG=PROD;AF=3.419e-05;NSAMP=1;MSQ=347.67;RECLASSIFIED;AC=1;AN=29246;NFAM=1
chr8	84522014	419129_2	N	]chr8:84521927]N	352.63	PASS	SVTYPE=BND;POS=84521927;STRANDS=+-:13;CIPOS=-10,9;CIEND=-10,9;CIPOS95=0,0;CIEND95=0,0;MATEID=419129_1;EVENT=419129;SECONDARY;SU=13;PE=0;SR=13;ALG=PROD;AF=3.419e-05;NSAMP=1;MSQ=347.67;RECLASSIFIED;AC=1;AN=29246;NFAM=1
chr8	84535603	108947_1	N	[chr10:37474062[N	198.09	LOW	SVTYPE=BND;POS=84535603;STRANDS=--:4;CIPOS=-9,8;CIEND=-9,8;CIPOS95=0,0;CIEND95=0,0;MATEID=108947_2;EVENT=108947;SU=4;PE=0;SR=4;ALG=PROD;AF=0.0002052;NSAMP=6;MSQ=21.27;AC=6;AN=29246;NFAM=6
chr8	84535644	106864_2	N	N[chr7:102180897[	247.74	LOW	SVTYPE=BND;POS=84535644;STRANDS=-+:8;CIPOS=-29,28;CIEND=-29,28;CIPOS95=0,0;CIEND95=0,0;MATEID=106864_1;EVENT=106864;SECONDARY;SU=8;PE=0;SR=8;ALG=PROD;AF=0.0003761;NSAMP=11;MSQ=17.23;AC=11;AN=29246;NFAM=11
chr8	84539828	111108_1	N	]chr15:61705880]N	4342.83	LOW	SVTYPE=BND;POS=84539828;STRANDS=-+:5;CIPOS=-10,9;CIEND=-10,9;CIPOS95=0,0;CIEND95=0,0;MATEID=111108_2;EVENT=111108;SU=5;PE=0;SR=5;ALG=PROD;AF=0.003522;NSAMP=96;MSQ=32.6;AC=103;AN=29246;NFAM=90
chr8	84539829	113821_1	N	]chrX:65288009]N	1438.05	LOW	SVTYPE=BND;POS=84539829;STRANDS=-+:12;CIPOS=-29,28;CIEND=-29,28;CIPOS95=0,0;CIEND95=0,0;MATEID=113821_2;EVENT=113821;SU=12;PE=0;SR=12;ALG=PROD;AF=0.002393;NSAMP=70;MSQ=15.56;AC=70;AN=29246;NFAM=70
chr8	84547468	419131_1	N	N[chr8:84547525[	447.02	LOW	SVTYPE=BND;POS=84547468;STRANDS=+-:11;CIPOS=-26,25;CIEND=-26,25;CIPOS95=0,0;CIEND95=0,0;MATEID=419131_2;EVENT=419131;SU=11;PE=0;SR=11;ALG=PROD;AF=6.839e-05;NSAMP=2;MSQ=223.31;RECLASSIFIED;AC=2;AN=29246;NFAM=2
chr8	84547525	419131_2	N	]chr8:84547468]N	447.02	LOW	SVTYPE=BND;POS=84547468;STRANDS=+-:11;CIPOS=-26,25;CIEND=-26,25;CIPOS95=0,0;CIEND95=0,0;MATEID=419131_1;EVENT=419131;SECONDARY;SU=11;PE=0;SR=11;ALG=PROD;AF=6.839e-05;NSAMP=2;MSQ=223.31;RECLASSIFIED;AC=2;AN=29246;NFAM=2
chr8	84548142	419132	N	<DEL>	467.68	PASS	SVTYPE=DEL;POS=84548142;SVLEN=-61126;END=84609268;STRANDS=+-:20;CIPOS=-10,9;CIEND=-10,9;CIPOS95=0,0;CIEND95=0,0;SU=20;PE=13;SR=7;ALG=PROD;AF=3.419e-05;NSAMP=1;MSQ=467.65;AC=1;AN=29246;NFAM=1
chr8	84559416	419133	N	<DEL>	179.67	PASS	SVTYPE=DEL;POS=84559416;SVLEN=-4046;END=84563462;STRANDS=+-:12;CIPOS=-5,4;CIEND=-6,4;CIPOS95=0,0;CIEND95=0,0;SU=12;PE=6;SR=6;ALG=PROD;AF=3.419e-05;NSAMP=1;MSQ=179.59;AC=1;AN=29246;NFAM=1
chr8	84570836	605392	N	<INV>	223.63	LOW	SVTYPE=INV;POS=84570836;SVLEN=161;END=84570997;STRANDS=++:1,--:3;IMPRECISE;CIPOS=-635,9;CIEND=-63,9;CIPOS95=-196,1;CIEND95=-61,0;SU=4;PE=4;SR=0;ALG=PROD;AF=0.0002052;NSAMP=6;MSQ=32.24;AC=6;AN=29246;NFAM=6
chr8	84574757	419134_1	N	N[chr8:84574820[	515.03	PASS	SVTYPE=BND;POS=84574757;STRANDS=+-:21;CIPOS=-24,22;CIEND=-23,22;CIPOS95=0,0;CIEND95=0,0;MATEID=419134_2;EVENT=419134;SU=21;PE=0;SR=21;ALG=PROD;AF=6.839e-05;NSAMP=2;MSQ=251.77;RECLASSIFIED;AC=2;AN=29246;NFAM=2
chr8	84574820	419134_2	N	]chr8:84574757]N	515.03	PASS	SVTYPE=BND;POS=84574757;STRANDS=+-:21;CIPOS=-23,22;CIEND=-24,22;CIPOS95=0,0;CIEND95=0,0;MATEID=419134_1;EVENT=419134;SECONDARY;SU=21;PE=0;SR=21;ALG=PROD;AF=6.839e-05;NSAMP=2;MSQ=251.77;RECLASSIFIED;AC=2;AN=29246;NFAM=2
chr8	84580426	533633	N	<DUP>	1814.49	PASS	SVTYPE=DUP;POS=84580426;SVLEN=2630;END=84583056;STRANDS=-+:179;CIPOS=-4,5;CIEND=-1,6;CIPOS95=0,0;CIEND95=0,0;SU=179;PE=117;SR=62;ALG=PROD;AF=0.0001026;NSAMP=3;MSQ=274.16;AC=3;AN=29246;NFAM=3
chr8	84594314	419122_2	N	]chr8:84426920]N	50.53	LOW	SVTYPE=BND;POS=84426920;STRANDS=+-:10;CIPOS=-5,4;CIEND=-10,9;CIPOS95=0,0;CIEND95=0,0;MATEID=419122_1;EVENT=419122;SECONDARY;SU=10;PE=3;SR=7;ALG=PROD;AF=3.419e-05;NSAMP=1;MSQ=50.53;RECLASSIFIED;AC=1;AN=29246;NFAM=1
chr8	84602013	533634	N	<DUP>	389.18	PASS	SVTYPE=DUP;POS=84602013;SVLEN=46426;END=84648439;STRANDS=-+:37;CIPOS=-24,23;CIEND=-23,22;CIPOS95=0,0;CIEND95=0,0;SU=37;PE=19;SR=18;ALG=PROD;AF=6.839e-05;NSAMP=2;MSQ=192.85;AC=2;AN=29246;NFAM=2
chr8	84603199	605393	N	<INV>	149.36	LOW	SVTYPE=INV;POS=84603199;SVLEN=86;END=84603285;STRANDS=++:2,--:2;IMPRECISE;CIPOS=-10,9;CIEND=-3,9;CIPOS95=-3,3;CIEND95=-3,3;SU=4;PE=3;SR=1;ALG=PROD;AF=0.0002393;NSAMP=7;MSQ=14.34;AC=7;AN=29246;NFAM=7
chr8	84627252	419135	N	<DEL>	611.48	PASS	SVTYPE=DEL;POS=84627252;SVLEN=-4574;END=84631826;STRANDS=+-:29;CIPOS=-2,1;CIEND=-10,9;CIPOS95=0,0;CIEND95=0,0;SU=29;PE=16;SR=13;ALG=PROD;AF=3.419e-05;NSAMP=1;MSQ=611.43;AC=1;AN=29246;NFAM=1
chr8	84638859	419136_1	N	N[chr8:84638931[	663.81	LOW	SVTYPE=BND;POS=84638859;STRANDS=+-:18;CIPOS=-26,25;CIEND=-25,25;CIPOS95=0,0;CIEND95=0,0;MATEID=419136_2;EVENT=419136;SU=18;PE=0;SR=18;ALG=PROD;AF=0.000171;NSAMP=5;MSQ=121.1;RECLASSIFIED;AC=5;AN=29246;NFAM=5
chr8	84638931	419136_2	N	]chr8:84638859]N	663.81	LOW	SVTYPE=BND;POS=84638859;STRANDS=+-:18;CIPOS=-25,25;CIEND=-26,25;CIPOS95=0,0;CIEND95=0,0;MATEID=419136_1;EVENT=419136;SECONDARY;SU=18;PE=0;SR=18;ALG=PROD;AF=0.000171;NSAMP=5;MSQ=121.1;RECLASSIFIED;AC=5;AN=29246;NFAM=5
chr8	84642879	419137	N	<DEL>	618.32	PASS	SVTYPE=DEL;POS=84642879;SVLEN=-5133;END=84648012;STRANDS=+-:23;CIPOS=-10,9;CIEND=-6,2;CIPOS95=0,0;CIEND95=0,0;SU=23;PE=17;SR=6;ALG=PROD;AF=3.419e-05;NSAMP=1;MSQ=617.57;AC=1;AN=29246;NFAM=1
chr8	84651005	605394_1	N	[chr8:84689281[N	287.49	LOW	SVTYPE=BND;POS=84651005;STRANDS=--:12;IMPRECISE;CIPOS=-322,9;CIEND=-380,9;CIPOS95=-78,2;CIEND95=-127,1;MATEID=605394_2;EVENT=605394;SU=12;PE=12;SR=0;ALG=PROD;AF=6.839e-05;NSAMP=2;MSQ=143.75;AC=2;AN=29246;NFAM=2
chr8	84653735	605395_1	N	N]chr8:84653934]	169.49	LOW	SVTYPE=BND;POS=84653735;STRANDS=++:13;CIPOS=-29,28;CIEND=-29,28;CIPOS95=0,0;CIEND95=0,0;MATEID=605395_2;EVENT=605395;SU=13;PE=0;SR=13;ALG=PROD;AF=0.000171;NSAMP=5;MSQ=15.34;AC=5;AN=29246;NFAM=5
chr8	84653934	605395_2	N	N]chr8:84653735]	169.49	LOW	SVTYPE=BND;POS=84653934;STRANDS=++:13;CIPOS=-29,28;CIEND=-29,28;CIPOS95=0,0;CIEND95=0,0;MATEID=605395_1;EVENT=605395;SECONDARY;SU=13;PE=0;SR=13;ALG=PROD;AF=0.000171;NSAMP=5;MSQ=15.34;AC=5;AN=29246;NFAM=5
chr8	84659934	419138_1	N	N[chr8:84660374[	1547.93	LOW	SVTYPE=BND;POS=84659934;STRANDS=+-:67;CIPOS=-6,6;CIEND=-6,6;CIPOS95=0,0;CIEND95=0,0;MATEID=419138_2;EVENT=419138;SU=67;PE=2;SR=65;ALG=PROD;AF=0.0006497;NSAMP=19;MSQ=53.77;RECLASSIFIED;AC=19;AN=29244;NFAM=19
chr8	84659950	533635_1	N	]chr8:84660467]N	624.17	LOW	SVTYPE=BND;POS=84659950;STRANDS=-+:61;CIPOS=-10,9;CIEND=-4,6;CIPOS95=0,0;CIEND95=0,0;MATEID=533635_2;EVENT=533635;SU=61;PE=30;SR=31;ALG=PROD;AF=6.839e-05;NSAMP=2;MSQ=162.9;RECLASSIFIED;AC=2;AN=29246;NFAM=2
chr8	84660374	419138_2	N	]chr8:84659934]N	1547.93	LOW	SVTYPE=BND;POS=84659934;STRANDS=+-:67;CIPOS=-6,6;CIEND=-6,6;CIPOS95=0,0;CIEND95=0,0;MATEID=419138_1;EVENT=419138;SECONDARY;SU=67;PE=2;SR=65;ALG=PROD;AF=0.0006497;NSAMP=19;MSQ=53.77;RECLASSIFIED;AC=19;AN=29244;NFAM=19
chr8	84660467	533635_2	N	N[chr8:84659950[	624.17	LOW	SVTYPE=BND;POS=84659950;STRANDS=-+:61;CIPOS=-4,6;CIEND=-10,9;CIPOS95=0,0;CIEND95=0,0;MATEID=533635_1;EVENT=533635;SECONDARY;SU=61;PE=30;SR=31;ALG=PROD;AF=6.839e-05;NSAMP=2;MSQ=162.9;RECLASSIFIED;AC=2;AN=29246;NFAM=2
chr8	84661695	605396_1	N	[chr8:84663495[N	179.53	LOW	SVTYPE=BND;POS=84661695;STRANDS=--:14;IMPRECISE;CIPOS=-10,2;CIEND=-10,9;CIPOS95=-1,0;CIEND95=-1,0;MATEID=605396_2;EVENT=605396;SU=14;PE=11;SR=3;ALG=PROD;AF=3.419e-05;NSAMP=1;MSQ=179.53;AC=1;AN=29246;NFAM=1
chr8	84662458	605397_1	N	N]chr8:84663483]	77.58	LOW	SVTYPE=BND;POS=84662458;STRANDS=++:10;CIPOS=-6,6;CIEND=-10,9;CIPOS95=0,0;CIEND95=0,0;MATEID=605397_2;EVENT=605397;SU=10;PE=5;SR=5;ALG=PROD;AF=3.419e-05;NSAMP=1;MSQ=77.58;AC=1;AN=29246;NFAM=1
chr8	84663483	605397_2	N	N]chr8:84662458]	77.58	LOW	SVTYPE=BND;POS=84663483;STRANDS=++:10;CIPOS=-10,9;CIEND=-6,6;CIPOS95=0,0;CIEND95=0,0;MATEID=605397_1;EVENT=605397;SECONDARY;SU=10;PE=5;SR=5;ALG=PROD;AF=3.419e-05;NSAMP=1;MSQ=77.58;AC=1;AN=29246;NFAM=1
chr8	84663495	605396_2	N	[chr8:84661695[N	179.53	LOW	SVTYPE=BND;POS=84663495;STRANDS=--:14;IMPRECISE;CIPOS=-10,9;CIEND=-10,2;CIPOS95=-1,0;CIEND95=-1,0;MATEID=605396_1;EVENT=605396;SECONDARY;SU=14;PE=11;SR=3;ALG=PROD;AF=3.419e-05;NSAMP=1;MSQ=179.53;AC=1;AN=29246;NFAM=1
chr8	84674471	419139_1	N	N[chr8:84674546[	216.41	LOW	SVTYPE=BND;POS=84674471;STRANDS=+-:8;CIPOS=-10,9;CIEND=-10,9;CIPOS95=0,0;CIEND95=0,0;MATEID=419139_2;EVENT=419139;SU=8;PE=0;SR=8;ALG=PROD;AF=3.419e-05;NSAMP=1;MSQ=215.79;RECLASSIFIED;AC=1;AN=29246;NFAM=1
chr8	84674546	419139_2	N	]chr8:84674471]N	216.41	LOW	SVTYPE=BND;POS=84674471;STRANDS=+-:8;CIPOS=-10,9;CIEND=-10,9;CIPOS95=0,0;CIEND95=0,0;MATEID=419139_1;EVENT=419139;SECONDARY;SU=8;PE=0;SR=8;ALG=PROD;AF=3.419e-05;NSAMP=1;MSQ=215.79;RECLASSIFIED;AC=1;AN=29246;NFAM=1
chr8	84685396	419140_1	N	N[chr8:84685711[	1099.62	LOW	SVTYPE=BND;POS=84685396;STRANDS=+-:19;CIPOS=-24,23;CIEND=-24,23;CIPOS95=0,0;CIEND95=0,0;MATEID=419140_2;EVENT=419140;SU=19;PE=0;SR=19;ALG=PROD;AF=0.0003761;NSAMP=11;MSQ=91.94;RECLASSIFIED;AC=11;AN=29246;NFAM=11
chr8	84685711	419140_2	N	]chr8:84685396]N	1099.62	LOW	SVTYPE=BND;POS=84685396;STRANDS=+-:19;CIPOS=-24,23;CIEND=-24,23;CIPOS95=0,0;CIEND95=0,0;MATEID=419140_1;EVENT=419140;SECONDARY;SU=19;PE=0;SR=19;ALG=PROD;AF=0.0003761;NSAMP=11;MSQ=91.94;RECLASSIFIED;AC=11;AN=29246;NFAM=11
chr8	84689281	605394_2	N	[chr8:84651005[N	287.49	LOW	SVTYPE=BND;POS=84689281;STRANDS=--:12;IMPRECISE;CIPOS=-380,9;CIEND=-322,9;CIPOS95=-127,1;CIEND95=-78,2;MATEID=605394_1;EVENT=605394;SECONDARY;SU=12;PE=12;SR=0;ALG=PROD;AF=6.839e-05;NSAMP=2;MSQ=143.75;AC=2;AN=29246;NFAM=2
chr8	84690562	533636	N	<DUP>	903.2	PASS	SVTYPE=DUP;POS=84690562;SVLEN=46884;END=84737446;STRANDS=-+:94;CIPOS=-30,29;CIEND=-28,29;CIPOS95=0,0;CIEND95=0,0;SU=94;PE=60;SR=34;ALG=PROD;AF=3.419e-05;NSAMP=1;MSQ=70.87;AC=1;AN=29246;NFAM=1
chr8	84692229	419141	N	<DEL>	1020.42	PASS	SVTYPE=DEL;POS=84692229;SVLEN=-173;END=84692402;STRANDS=+-:33;CIPOS=-23,22;CIEND=-23,22;CIPOS95=0,0;CIEND95=0,0;SU=33;PE=3;SR=30;ALG=PROD;AF=0.0001368;NSAMP=4;MSQ=252.47;AC=4;AN=29242;NFAM=4
chr8	84700071	419142_1	N	N[chr8:84700572[	5181.84	PASS	SVTYPE=BND;POS=84700071;STRANDS=+-:148;CIPOS=-4,4;CIEND=-4,3;CIPOS95=0,0;CIEND95=0,0;MATEID=419142_2;EVENT=419142;SU=148;PE=51;SR=97;ALG=PROD;AF=0.0004445;NSAMP=13;MSQ=393.1;RECLASSIFIED;AC=13;AN=29246;NFAM=13
chr8	84700572	419142_2	N	]chr8:84700071]N	5181.84	PASS	SVTYPE=BND;POS=84700071;STRANDS=+-:148;CIPOS=-4,3;CIEND=-4,4;CIPOS95=0,0;CIEND95=0,0;MATEID=419142_1;EVENT=419142;SECONDARY;SU=148;PE=51;SR=97;ALG=PROD;AF=0.0004445;NSAMP=13;MSQ=393.1;RECLASSIFIED;AC=13;AN=29246;NFAM=13
chr8	84701692	419143	N	<DEL>	323.62	PASS	SVTYPE=DEL;POS=84701692;SVLEN=-3793;END=84705485;STRANDS=+-:16;CIPOS=-6,8;CIEND=-8,3;CIPOS95=0,0;CIEND95=0,0;SU=16;PE=12;SR=4;ALG=PROD;AF=3.419e-05;NSAMP=1;MSQ=323.62;AC=1;AN=29246;NFAM=1
chr8	84709798	605398_1	N	[chr8:84710351[N	68.42	LOW	SVTYPE=BND;POS=84709798;STRANDS=--:13;IMPRECISE;CIPOS=-352,158;CIEND=-269,85;CIPOS95=-126,126;CIEND95=-56,56;MATEID=605398_2;EVENT=605398;SU=13;PE=13;SR=0;ALG=SUM;AF=0.0001368;NSAMP=4;MSQ=17.07;AC=4;AN=29246;NFAM=4
chr8	84709847	605399	N	<INV>	139.42	LOW	SVTYPE=INV;POS=84709847;SVLEN=594;END=84710441;STRANDS=++:2,--:6;IMPRECISE;CIPOS=-47,29;CIEND=-38,29;CIPOS95=-17,17;CIEND95=-9,9;SU=8;PE=8;SR=0;ALG=PROD;AF=0.0001368;NSAMP=4;MSQ=34.12;AC=4;AN=29246;NFAM=4
chr8	84710351	605398_2	N	[chr8:84709798[N	68.42	LOW	SVTYPE=BND;POS=84710351;STRANDS=--:13;IMPRECISE;CIPOS=-269,85;CIEND=-352,158;CIPOS95=-56,56;CIEND95=-126,126;MATEID=605398_1;EVENT=605398;SECONDARY;SU=13;PE=13;SR=0;ALG=SUM;AF=0.0001368;NSAMP=4;MSQ=17.07;AC=4;AN=29246;NFAM=4
chr8	84722174	419144	N	<DEL>	1571.01	PASS	SVTYPE=DEL;POS=84722174;SVLEN=-4792;END=84726966;STRANDS=+-:64;CIPOS=-22,21;CIEND=-23,21;CIPOS95=0,0;CIEND95=0,0;SU=64;PE=40;SR=24;ALG=PROD;AF=3.419e-05;NSAMP=1;MSQ=779.38;AC=1;AN=29246;NFAM=1
chr8	84722616	110551_1	N	]chr13:107638207]N	38576.2	LOW	SVTYPE=BND;POS=84722616;STRANDS=-+:8;CIPOS=-29,28;CIEND=-29,28;CIPOS95=0,0;CIEND95=0,0;MATEID=110551_2;EVENT=110551;SU=8;PE=0;SR=8;ALG=PROD;AF=0.0292;NSAMP=854;MSQ=26.11;AC=854;AN=29246;NFAM=838
chr8	84722618	605400_1	N	[chr8:139704968[N	2092.09	LOW	SVTYPE=BND;POS=84722618;STRANDS=--:9;CIPOS=-29,28;CIEND=-29,28;CIPOS95=0,0;CIEND95=0,0;MATEID=605400_2;EVENT=605400;SU=9;PE=0;SR=9;ALG=PROD;AF=0.003146;NSAMP=92;MSQ=16.87;AC=92;AN=29246;NFAM=92
chr8	84724586	419145	N	<DEL>	1468.35	PASS	SVTYPE=DEL;POS=84724586;SVLEN=-1396;END=84725982;STRANDS=+-:78;IMPRECISE;CIPOS=-10,437;CIEND=-428,11;CIPOS95=-10,56;CIEND95=-45,11;SU=78;PE=78;SR=0;ALG=PROD;AF=0.0002053;NSAMP=6;MSQ=139.06;AC=6;AN=29228;NFAM=3
chr8	84724587	605401_1	N	N]chr8:84727395]	4201.13	PASS	SVTYPE=BND;POS=84724587;STRANDS=++:275;CIPOS=-2,1;CIEND=-5,6;CIPOS95=0,0;CIEND95=0,0;MATEID=605401_2;EVENT=605401;SU=275;PE=120;SR=155;ALG=PROD;AF=0.0002052;NSAMP=6;MSQ=414.21;AC=6;AN=29246;NFAM=3
chr8	84725990	605402_1	N	[chr8:84727203[N	3616.54	PASS	SVTYPE=BND;POS=84725990;STRANDS=--:254;CIPOS=-4,2;CIEND=-2,0;CIPOS95=0,0;CIEND95=0,0;MATEID=605402_2;EVENT=605402;SU=254;PE=127;SR=127;ALG=PROD;AF=0.0002052;NSAMP=6;MSQ=341.23;AC=6;AN=29246;NFAM=3
chr8	84727203	605402_2	N	[chr8:84725990[N	3616.54	PASS	SVTYPE=BND;POS=84727203;STRANDS=--:254;CIPOS=-2,0;CIEND=-4,2;CIPOS95=0,0;CIEND95=0,0;MATEID=605402_1;EVENT=605402;SECONDARY;SU=254;PE=127;SR=127;ALG=PROD;AF=0.0002052;NSAMP=6;MSQ=341.23;AC=6;AN=29246;NFAM=3
chr8	84727395	605401_2	N	N]chr8:84724587]	4201.13	PASS	SVTYPE=BND;POS=84727395;STRANDS=++:275;CIPOS=-5,6;CIEND=-2,1;CIPOS95=0,0;CIEND95=0,0;MATEID=605401_1;EVENT=605401;SECONDARY;SU=275;PE=120;SR=155;ALG=PROD;AF=0.0002052;NSAMP=6;MSQ=414.21;AC=6;AN=29246;NFAM=3
chr8	84732668	533637_1	N	]chr8:93405745]N	16262.8	LOW	SVTYPE=BND;POS=84732668;STRANDS=-+:5;IMPRECISE;CIPOS=-10,9;CIEND=-10,9;CIPOS95=-1,1;CIEND95=-1,1;MATEID=533637_2;EVENT=533637;SU=5;PE=3;SR=2;ALG=PROD;AF=0.02965;NSAMP=859;MSQ=14.04;RECLASSIFIED;AC=867;AN=29246;NFAM=856
chr8	84732679	419146_1	N	N[chr8:93405638[	32599.6	LOW	SVTYPE=BND;POS=84732679;STRANDS=+-:6;IMPRECISE;CIPOS=-10,9;CIEND=-10,8;CIPOS95=-1,1;CIEND95=-2,0;MATEID=419146_2;EVENT=419146;SU=6;PE=4;SR=2;ALG=PROD;AF=0.03146;NSAMP=912;MSQ=27.34;RECLASSIFIED;AC=920;AN=29246;NFAM=890
chr8	84732684	108724_1	N	N]chr10:91991845]	176.4	LOW	SVTYPE=BND;POS=84732684;STRANDS=++:23;CIPOS=-10,9;CIEND=-9,9;CIPOS95=0,0;CIEND95=0,0;MATEID=108724_2;EVENT=108724;SU=23;PE=10;SR=13;ALG=PROD;AF=0.0002735;NSAMP=8;MSQ=21.29;AC=8;AN=29246;NFAM=8
chr8	84732756	109051_1	N	[chr10:91991737[N	156.53	LOW	SVTYPE=BND;POS=84732756;STRANDS=--:8;IMPRECISE;CIPOS=-426,29;CIEND=-561,29;CIPOS95=-72,29;CIEND95=-156,29;MATEID=109051_2;EVENT=109051;SU=8;PE=8;SR=0;ALG=PROD;AF=0.0001368;NSAMP=4;MSQ=37.46;AC=4;AN=29246;NFAM=4
chr8	84735016	112935_1	N	[chr21:38622960[N	29.87	LOW	SVTYPE=BND;POS=84735016;STRANDS=--:4;CIPOS=-9,8;CIEND=-9,8;CIPOS95=0,0;CIEND95=0,0;MATEID=112935_2;EVENT=112935;SU=4;PE=0;SR=4;ALG=PROD;AF=3.419e-05;NSAMP=1;MSQ=29.87;AC=1;AN=29246;NFAM=1
chr8	84735812	106865_2	N	[chr7:79692224[N	1006.62	LOW	SVTYPE=BND;POS=84735812;STRANDS=--:12;CIPOS=-29,28;CIEND=-29,28;CIPOS95=0,0;CIEND95=0,0;MATEID=106865_1;EVENT=106865;SECONDARY;SU=12;PE=0;SR=12;ALG=PROD;AF=0.001231;NSAMP=36;MSQ=16.15;AC=36;AN=29246;NFAM=36
chr8	84738459	419147_1	N	N[chr8:84738534[	1232.86	PASS	SVTYPE=BND;POS=84738459;STRANDS=+-:44;CIPOS=-10,9;CIEND=-26,25;CIPOS95=0,0;CIEND95=0,0;MATEID=419147_2;EVENT=419147;SU=44;PE=0;SR=44;ALG=PROD;AF=0.0001368;NSAMP=4;MSQ=307.23;RECLASSIFIED;AC=4;AN=29246;NFAM=3
chr8	84738534	419147_2	N	]chr8:84738459]N	1232.86	PASS	SVTYPE=BND;POS=84738459;STRANDS=+-:44;CIPOS=-26,25;CIEND=-10,9;CIPOS95=0,0;CIEND95=0,0;MATEID=419147_1;EVENT=419147;SECONDARY;SU=44;PE=0;SR=44;ALG=PROD;AF=0.0001368;NSAMP=4;MSQ=307.23;RECLASSIFIED;AC=4;AN=29246;NFAM=3
chr8	84770407	113673_1	N	]chrX:22412701]N	65525.9	LOW	SVTYPE=BND;POS=84770407;STRANDS=-+:24;CIPOS=-9,8;CIEND=-9,8;CIPOS95=0,0;CIEND95=0,0;MATEID=113673_2;EVENT=113673;SU=24;PE=0;SR=24;ALG=PROD;AF=0.03751;NSAMP=1097;MSQ=35.76;AC=1097;AN=29246;NFAM=1070
chr8	84770407	605220_2	N	[chr8:77486259[N	21943.3	LOW	SVTYPE=BND;POS=84770407;STRANDS=--:102;CIPOS=-5,6;CIEND=-5,5;CIPOS95=0,0;CIEND95=0,0;MATEID=605220_1;EVENT=605220;SECONDARY;SU=102;PE=0;SR=102;ALG=PROD;AF=0.01429;NSAMP=418;MSQ=30.36;AC=418;AN=29246;NFAM=413
chr8	84770420	55793_2	N	N]chr2:159848094]	103450	LOW	SVTYPE=BND;POS=84770420;STRANDS=++:25;CIPOS=-9,8;CIEND=-9,8;CIPOS95=0,0;CIEND95=0,0;MATEID=55793_1;EVENT=55793;SECONDARY;SU=25;PE=0;SR=25;ALG=PROD;AF=0.05642;NSAMP=1637;MSQ=38.91;AC=1650;AN=29246;NFAM=1586
chr8	84775171	419149_1	N	N[chr8:84775258[	161.75	LOW	SVTYPE=BND;POS=84775171;STRANDS=+-:7;CIPOS=-5,4;CIEND=-5,4;CIPOS95=0,0;CIEND95=0,0;MATEID=419149_2;EVENT=419149;SU=7;PE=0;SR=7;ALG=PROD;AF=3.419e-05;NSAMP=1;MSQ=161.75;RECLASSIFIED;AC=1;AN=29246;NFAM=1
chr8	84775258	419149_2	N	]chr8:84775171]N	161.75	LOW	SVTYPE=BND;POS=84775171;STRANDS=+-:7;CIPOS=-5,4;CIEND=-5,4;CIPOS95=0,0;CIEND95=0,0;MATEID=419149_1;EVENT=419149;SECONDARY;SU=7;PE=0;SR=7;ALG=PROD;AF=3.419e-05;NSAMP=1;MSQ=161.75;RECLASSIFIED;AC=1;AN=29246;NFAM=1
chr8	84785704	419150	N	<DEL>	518.53	PASS	SVTYPE=DEL;POS=84785704;SVLEN=-24635;END=84810339;STRANDS=+-:10;CIPOS=-10,9;CIEND=-10,9;CIPOS95=0,0;CIEND95=0,0;SU=10;PE=0;SR=10;ALG=PROD;AF=3.419e-05;NSAMP=1;MSQ=518.5;AC=1;AN=29246;NFAM=1
chr8	84794576	605403_1	N	[chr8:84834823[N	350.42	PASS	SVTYPE=BND;POS=84794576;STRANDS=--:21;CIPOS=-3,1;CIEND=-2,1;CIPOS95=0,0;CIEND95=0,0;MATEID=605403_2;EVENT=605403;SU=21;PE=8;SR=13;ALG=PROD;AF=3.419e-05;NSAMP=1;MSQ=350.42;AC=1;AN=29246;NFAM=1
chr8	84794693	605404_1	N	N]chr8:84800680]	281.41	PASS	SVTYPE=BND;POS=84794693;STRANDS=++:19;CIPOS=-3,2;CIEND=-10,8;CIPOS95=0,0;CIEND95=0,0;MATEID=605404_2;EVENT=605404;SU=19;PE=9;SR=10;ALG=PROD;AF=3.419e-05;NSAMP=1;MSQ=281.41;AC=1;AN=29246;NFAM=1
chr8	84800679	419152	N	<DEL>	53.66	PASS	SVTYPE=DEL;POS=84800679;SVLEN=-34143;END=84834822;STRANDS=+-:5;IMPRECISE;CIPOS=-10,411;CIEND=-464,9;CIPOS95=-1,118;CIEND95=-134,0;SU=5;PE=5;SR=0;ALG=PROD;AF=3.419e-05;NSAMP=1;MSQ=53.66;AC=1;AN=29246;NFAM=1
chr8	84800680	605404_2	N	N]chr8:84794693]	281.41	PASS	SVTYPE=BND;POS=84800680;STRANDS=++:19;CIPOS=-10,8;CIEND=-3,2;CIPOS95=0,0;CIEND95=0,0;MATEID=605404_1;EVENT=605404;SECONDARY;SU=19;PE=9;SR=10;ALG=PROD;AF=3.419e-05;NSAMP=1;MSQ=281.41;AC=1;AN=29246;NFAM=1
chr8	84803856	419153	N	<DEL>	1493.63	PASS	SVTYPE=DEL;POS=84803856;SVLEN=-7381;END=84811237;STRANDS=+-:68;CIPOS=-22,20;CIEND=-22,20;CIPOS95=0,0;CIEND95=0,0;SU=68;PE=35;SR=33;ALG=PROD;AF=6.839e-05;NSAMP=2;MSQ=746.31;AC=2;AN=29246;NFAM=2
chr8	84824431	419155_1	N	N[chr8:84828031[	13588.3	PASS	SVTYPE=BND;POS=84824431;STRANDS=+-:622;CIPOS=-2,2;CIEND=-2,2;CIPOS95=0,0;CIEND95=0,0;MATEID=419155_2;EVENT=419155;SU=622;PE=363;SR=259;ALG=PROD;AF=0.000889;NSAMP=26;MSQ=420.16;RECLASSIFIED;AC=26;AN=29246;NFAM=26
chr8	84828031	419155_2	N	]chr8:84824431]N	13588.3	PASS	SVTYPE=BND;POS=84824431;STRANDS=+-:622;CIPOS=-2,2;CIEND=-2,2;CIPOS95=0,0;CIEND95=0,0;MATEID=419155_1;EVENT=419155;SECONDARY;SU=622;PE=363;SR=259;ALG=PROD;AF=0.000889;NSAMP=26;MSQ=420.16;RECLASSIFIED;AC=26;AN=29246;NFAM=26
chr8	84831819	419157_1	N	N[chr8:84832435[	1846.92	PASS	SVTYPE=BND;POS=84831819;STRANDS=+-:59;CIPOS=-22,21;CIEND=-23,21;CIPOS95=0,0;CIEND95=0,0;MATEID=419157_2;EVENT=419157;SU=59;PE=36;SR=23;ALG=PROD;AF=6.839e-05;NSAMP=2;MSQ=19.82;RECLASSIFIED;AC=2;AN=29242;NFAM=2
chr8	84832435	419157_2	N	]chr8:84831819]N	1846.92	PASS	SVTYPE=BND;POS=84831819;STRANDS=+-:59;CIPOS=-23,21;CIEND=-22,21;CIPOS95=0,0;CIEND95=0,0;MATEID=419157_1;EVENT=419157;SECONDARY;SU=59;PE=36;SR=23;ALG=PROD;AF=6.839e-05;NSAMP=2;MSQ=19.82;RECLASSIFIED;AC=2;AN=29242;NFAM=2
chr8	84834823	605403_2	N	[chr8:84794576[N	350.42	PASS	SVTYPE=BND;POS=84834823;STRANDS=--:21;CIPOS=-2,1;CIEND=-3,1;CIPOS95=0,0;CIEND95=0,0;MATEID=605403_1;EVENT=605403;SECONDARY;SU=21;PE=8;SR=13;ALG=PROD;AF=3.419e-05;NSAMP=1;MSQ=350.42;AC=1;AN=29246;NFAM=1
chr8	84863066	419158_1	N	N[chr8:84863182[	332.58	LOW	SVTYPE=BND;POS=84863066;STRANDS=+-:13;CIPOS=-25,24;CIEND=-25,24;CIPOS95=0,0;CIEND95=0,0;MATEID=419158_2;EVENT=419158;SU=13;PE=0;SR=13;ALG=PROD;AF=6.839e-05;NSAMP=2;MSQ=166.28;RECLASSIFIED;AC=2;AN=29246;NFAM=2
chr8	84863182	419158_2	N	]chr8:84863066]N	332.58	LOW	SVTYPE=BND;POS=84863066;STRANDS=+-:13;CIPOS=-25,24;CIEND=-25,24;CIPOS95=0,0;CIEND95=0,0;MATEID=419158_1;EVENT=419158;SECONDARY;SU=13;PE=0;SR=13;ALG=PROD;AF=6.839e-05;NSAMP=2;MSQ=166.28;RECLASSIFIED;AC=2;AN=29246;NFAM=2
chr8	84882367	605405	N	<INV>	183.03	LOW	SVTYPE=INV;POS=84882367;SVLEN=124;END=84882491;STRANDS=++:1,--:3;IMPRECISE;CIPOS=0,8;CIEND=-1,0;CIPOS95=0,1;CIEND95=-1,0;SU=4;PE=1;SR=3;ALG=PROD;AF=0.0002052;NSAMP=6;MSQ=9.58;AC=6;AN=29244;NFAM=6
chr8	84884499	419161	N	<DEL>	485.5	PASS	SVTYPE=DEL;POS=84884499;SVLEN=-149862;END=85034361;STRANDS=+-:13;CIPOS=-6,6;CIEND=-10,9;CIPOS95=0,0;CIEND95=0,0;SU=13;PE=8;SR=5;ALG=PROD;AF=3.419e-05;NSAMP=1;MSQ=485.5;AC=1;AN=29246;NFAM=1
chr8	84913041	113747_1	N	[chrX:41770243[N	175.94	LOW	SVTYPE=BND;POS=84913041;STRANDS=--:8;CIPOS=-29,28;CIEND=-29,28;CIPOS95=0,0;CIEND95=0,0;MATEID=113747_2;EVENT=113747;SU=8;PE=0;SR=8;ALG=PROD;AF=0.0002052;NSAMP=6;MSQ=25.48;AC=6;AN=29246;NFAM=6
chr8	84913041	113894_1	N	[chrX:85430656[N	316.99	LOW	SVTYPE=BND;POS=84913041;STRANDS=--:14;CIPOS=-26,25;CIEND=-26,25;CIPOS95=0,0;CIEND95=0,0;MATEID=113894_2;EVENT=113894;SU=14;PE=0;SR=14;ALG=PROD;AF=0.0003761;NSAMP=11;MSQ=22.17;AC=11;AN=29246;NFAM=11
chr8	84913064	113748_1	N	N]chrX:41770362]	12.24	LOW	SVTYPE=BND;POS=84913064;STRANDS=++:4;IMPRECISE;CIPOS=-10,360;CIEND=-10,549;CIPOS95=-2,94;CIEND95=-1,196;MATEID=113748_2;EVENT=113748;SU=4;PE=4;SR=0;ALG=PROD;AF=3.419e-05;NSAMP=1;MSQ=12.11;AC=1;AN=29246;NFAM=1
chr8	84916113	605406	N	<INV>	91.08	LOW	SVTYPE=INV;POS=84916113;SVLEN=905;END=84917018;STRANDS=++:4,--:6;IMPRECISE;CIPOS=-76,49;CIEND=-82,29;CIPOS95=-43,43;CIEND95=-50,29;SU=10;PE=10;SR=0;ALG=PROD;AF=0.0001026;NSAMP=3;MSQ=20.94;AC=3;AN=29246;NFAM=3
chr8	84923016	419162_1	N	N[chr8:84923317[	303.74	LOW	SVTYPE=BND;POS=84923016;STRANDS=+-:11;CIPOS=-3,2;CIEND=-3,2;CIPOS95=0,0;CIEND95=0,0;MATEID=419162_2;EVENT=419162;SU=11;PE=0;SR=11;ALG=PROD;AF=0.0001026;NSAMP=3;MSQ=97.86;RECLASSIFIED;AC=3;AN=29246;NFAM=3
chr8	84923317	419162_2	N	]chr8:84923016]N	303.74	LOW	SVTYPE=BND;POS=84923016;STRANDS=+-:11;CIPOS=-3,2;CIEND=-3,2;CIPOS95=0,0;CIEND95=0,0;MATEID=419162_1;EVENT=419162;SECONDARY;SU=11;PE=0;SR=11;ALG=PROD;AF=0.0001026;NSAMP=3;MSQ=97.86;RECLASSIFIED;AC=3;AN=29246;NFAM=3
chr8	84923574	419163_1	N	N[chr8:84923850[	143.48	LOW	SVTYPE=BND;POS=84923574;STRANDS=+-:13;CIPOS=-24,28;CIEND=-29,28;CIPOS95=0,0;CIEND95=0,0;MATEID=419163_2;EVENT=419163;SU=13;PE=0;SR=13;ALG=PROD;AF=6.839e-05;NSAMP=2;MSQ=5.7;RECLASSIFIED;AC=2;AN=29246;NFAM=2
chr8	84923850	419163_2	N	]chr8:84923574]N	143.48	LOW	SVTYPE=BND;POS=84923574;STRANDS=+-:13;CIPOS=-29,28;CIEND=-24,28;CIPOS95=0,0;CIEND95=0,0;MATEID=419163_1;EVENT=419163;SECONDARY;SU=13;PE=0;SR=13;ALG=PROD;AF=6.839e-05;NSAMP=2;MSQ=5.7;RECLASSIFIED;AC=2;AN=29246;NFAM=2
chr8	84943037	419164_1	N	N[chr8:84943214[	1762.92	LOW	SVTYPE=BND;POS=84943037;STRANDS=+-:71;CIPOS=-5,4;CIEND=-6,6;CIPOS95=0,0;CIEND95=0,0;MATEID=419164_2;EVENT=419164;SU=71;PE=3;SR=68;ALG=PROD;AF=0.0003419;NSAMP=10;MSQ=173.49;RECLASSIFIED;AC=10;AN=29246;NFAM=10
chr8	84943214	419164_2	N	]chr8:84943037]N	1762.92	LOW	SVTYPE=BND;POS=84943037;STRANDS=+-:71;CIPOS=-6,6;CIEND=-5,4;CIPOS95=0,0;CIEND95=0,0;MATEID=419164_1;EVENT=419164;SECONDARY;SU=71;PE=3;SR=68;ALG=PROD;AF=0.0003419;NSAMP=10;MSQ=173.49;RECLASSIFIED;AC=10;AN=29246;NFAM=10
chr8	84951446	81070_2	N	N[chr4:145321319[	4546.77	LOW	SVTYPE=BND;POS=84951446;STRANDS=-+:4;CIPOS=-9,8;CIEND=-9,8;CIPOS95=0,0;CIEND95=0,0;MATEID=81070_1;EVENT=81070;SECONDARY;SU=4;PE=0;SR=4;ALG=PROD;AF=0.0053;NSAMP=154;MSQ=19.22;AC=155;AN=29246;NFAM=153
chr8	84952433	605408	N	<INV>	143.87	LOW	SVTYPE=INV;POS=84952433;SVLEN=9947;END=84962380;STRANDS=++:1,--:12;IMPRECISE;CIPOS=-33,29;CIEND=-85,29;CIPOS95=-4,4;CIEND95=-48,29;SU=13;PE=13;SR=0;ALG=PROD;AF=6.839e-05;NSAMP=2;MSQ=71.93;AC=2;AN=29246;NFAM=2
chr8	84953164	605415_1	N	N]chr8:84962230]	5.86355e+06	PASS	SVTYPE=BND;POS=84953164;STRANDS=++:44;IMPRECISE;CIPOS=-42,40;CIEND=-50,81;CIPOS95=-1,1;CIEND95=-6,6;MATEID=605415_2;EVENT=605415;SU=44;PE=44;SR=0;ALG=PROD;AF=0.4758;NSAMP=13915;MSQ=218.72;RETAINED;AC=13915;AN=29246;NFAM=12816
chr8	84953175	605412	N	<INV>	6.16924e+06	LOW	SVTYPE=INV;POS=84953175;SVLEN=8807;END=84961982;STRANDS=++:280145,--:49;CIPOS=-1,1;CIEND=-1,1;CIPOS95=0,0;CIEND95=0,0;SU=280194;PE=280194;SR=0;AF=0.4821;NSAMP=14100;MSQ=229.32;AC=14100;AN=29246;NFAM=12991
chr8	84953438	605409_1	N	[chr8:84961643[N	2149.73	LOW	SVTYPE=BND;POS=84953438;STRANDS=--:103;IMPRECISE;CIPOS=-235,11;CIEND=-354,12;CIPOS95=-13,11;CIEND95=-25,12;MATEID=605409_2;EVENT=605409;SU=103;PE=103;SR=0;ALG=PROD;AF=0.0002393;NSAMP=7;MSQ=83.81;RETAINED;AC=7;AN=29246;NFAM=7
chr8	84953452	605413_1	N	N]chr8:84961982]	6.45753e+06	PASS	SVTYPE=BND;POS=84953452;STRANDS=++:291;IMPRECISE;CIPOS=-81,301;CIEND=-142,540;CIPOS95=-55,55;CIEND95=-139,139;MATEID=605413_2;EVENT=605413;SU=291;PE=291;SR=0;ALG=SUM;AF=0.4867;NSAMP=14234;MSQ=239.17;RETAINED;AC=14234;AN=29246;NFAM=13122
chr8	84954096	419165_1	N	N[chr8:97484692[	83.78	LOW	SVTYPE=BND;POS=84954096;STRANDS=+-:6;IMPRECISE;CIPOS=-10,442;CIEND=-499,9;CIPOS95=-2,77;CIEND95=-75,2;MATEID=419165_2;EVENT=419165;SU=6;PE=6;SR=0;ALG=PROD;AF=3.419e-05;NSAMP=1;MSQ=83.78;RECLASSIFIED;AC=1;AN=29246;NFAM=1
chr8	84954873	533638	N	<DUP>	92.89	PASS	SVTYPE=DUP;POS=84954873;SVLEN=40575;END=84995448;STRANDS=-+:10;IMPRECISE;CIPOS=-231,9;CIEND=-10,222;CIPOS95=-46,2;CIEND95=-3,44;SU=10;PE=10;SR=0;ALG=PROD;AF=3.419e-05;NSAMP=1;MSQ=92.02;AC=1;AN=29246;NFAM=1
chr8	84960924	605380_2	N	[chr8:84079571[N	4039.17	LOW	SVTYPE=BND;POS=84960924;STRANDS=--:266;IMPRECISE;CIPOS=-320,12;CIEND=-218,15;CIPOS95=-14,12;CIEND95=-5,5;MATEID=605380_1;EVENT=605380;SECONDARY;SU=266;PE=266;SR=0;ALG=PROD;AF=0.0008206;NSAMP=24;MSQ=119.27;AC=24;AN=29246;NFAM=24
chr8	84961231	605381_2	N	N]chr8:84079410]	4101.18	LOW	SVTYPE=BND;POS=84961231;STRANDS=++:272;IMPRECISE;CIPOS=-15,304;CIEND=-11,47;CIPOS95=-11,11;CIEND95=-3,3;MATEID=605381_1;EVENT=605381;SECONDARY;SU=272;PE=272;SR=0;ALG=PROD;AF=0.0008548;NSAMP=25;MSQ=107.6;AC=25;AN=29246;NFAM=25
chr8	84961643	605409_2	N	[chr8:84953438[N	2149.73	LOW	SVTYPE=BND;POS=84961643;STRANDS=--:103;IMPRECISE;CIPOS=-354,12;CIEND=-235,11;CIPOS95=-25,12;CIEND95=-13,11;MATEID=605409_1;EVENT=605409;SECONDARY;SU=103;PE=103;SR=0;ALG=PROD;AF=0.0002393;NSAMP=7;MSQ=83.81;RETAINED;AC=7;AN=29246;NFAM=7
chr8	84961982	605413_2	N	N]chr8:84953452]	6.45753e+06	PASS	SVTYPE=BND;POS=84961982;STRANDS=++:291;IMPRECISE;CIPOS=-142,540;CIEND=-81,301;CIPOS95=-139,139;CIEND95=-55,55;MATEID=605413_1;EVENT=605413;SECONDARY;SU=291;PE=291;SR=0;ALG=SUM;AF=0.4867;NSAMP=14234;MSQ=239.17;RETAINED;AC=14234;AN=29246;NFAM=13122
chr8	84962230	605415_2	N	N]chr8:84953164]	5.86355e+06	PASS	SVTYPE=BND;POS=84962230;STRANDS=++:44;IMPRECISE;CIPOS=-50,81;CIEND=-42,40;CIPOS95=-6,6;CIEND95=-1,1;MATEID=605415_1;EVENT=605415;SECONDARY;SU=44;PE=44;SR=0;ALG=PROD;AF=0.4758;NSAMP=13915;MSQ=218.72;RETAINED;AC=13915;AN=29246;NFAM=12816
chr8	84969362	419168_1	N	N[chr8:84969430[	145.98	LOW	SVTYPE=BND;POS=84969362;STRANDS=+-:5;CIPOS=-10,9;CIEND=-10,9;CIPOS95=0,0;CIEND95=0,0;MATEID=419168_2;EVENT=419168;SU=5;PE=0;SR=5;ALG=PROD;AF=3.419e-05;NSAMP=1;MSQ=140.83;RECLASSIFIED;AC=1;AN=29246;NFAM=1
chr8	84969430	419168_2	N	]chr8:84969362]N	145.98	LOW	SVTYPE=BND;POS=84969362;STRANDS=+-:5;CIPOS=-10,9;CIEND=-10,9;CIPOS95=0,0;CIEND95=0,0;MATEID=419168_1;EVENT=419168;SECONDARY;SU=5;PE=0;SR=5;ALG=PROD;AF=3.419e-05;NSAMP=1;MSQ=140.83;RECLASSIFIED;AC=1;AN=29246;NFAM=1
chr8	84974582	419169	N	<DEL>	305.59	PASS	SVTYPE=DEL;POS=84974582;SVLEN=-11698;END=84986280;STRANDS=+-:11;IMPRECISE;CIPOS=-10,9;CIEND=-10,9;CIPOS95=-1,2;CIEND95=-3,1;SU=11;PE=10;SR=1;ALG=PROD;AF=3.419e-05;NSAMP=1;MSQ=305.59;AC=1;AN=29246;NFAM=1
chr8	84985414	419171_1	N	N[chr8:84985596[	253.02	LOW	SVTYPE=BND;POS=84985414;STRANDS=+-:10;CIPOS=-10,9;CIEND=-6,9;CIPOS95=0,0;CIEND95=0,0;MATEID=419171_2;EVENT=419171;SU=10;PE=0;SR=10;ALG=PROD;AF=6.839e-05;NSAMP=2;MSQ=125.08;RECLASSIFIED;AC=2;AN=29246;NFAM=2
chr8	84985596	419171_2	N	]chr8:84985414]N	253.02	LOW	SVTYPE=BND;POS=84985414;STRANDS=+-:10;CIPOS=-6,9;CIEND=-10,9;CIPOS95=0,0;CIEND95=0,0;MATEID=419171_1;EVENT=419171;SECONDARY;SU=10;PE=0;SR=10;ALG=PROD;AF=6.839e-05;NSAMP=2;MSQ=125.08;RECLASSIFIED;AC=2;AN=29246;NFAM=2
chr8	84992458	108978_1	N	[chr10:54316523[N	47058	LOW	SVTYPE=BND;POS=84992458;STRANDS=--:6;CIPOS=-6,5;CIEND=-6,5;CIPOS95=0,0;CIEND95=0,0;MATEID=108978_2;EVENT=108978;SU=6;PE=0;SR=6;ALG=PROD;AF=0.03378;NSAMP=988;MSQ=28.32;AC=988;AN=29246;NFAM=968
chr8	84992458	109907_1	N	[chr12:63224150[N	77470	LOW	SVTYPE=BND;POS=84992458;STRANDS=--:4;CIPOS=-9,8;CIEND=-9,8;CIPOS95=0,0;CIEND95=0,0;MATEID=109907_2;EVENT=109907;SU=4;PE=0;SR=4;ALG=PROD;AF=0.05095;NSAMP=1490;MSQ=30.39;AC=1490;AN=29246;NFAM=1453
chr8	84992458	110682_1	N	]chr14:36011069]N	19349.2	LOW	SVTYPE=BND;POS=84992458;STRANDS=-+:18;CIPOS=-10,9;CIEND=-10,9;CIPOS95=0,0;CIEND95=0,0;MATEID=110682_2;EVENT=110682;SU=18;PE=0;SR=18;ALG=PROD;AF=0.01487;NSAMP=435;MSQ=26.55;AC=435;AN=29246;NFAM=433
chr8	84992470	15875_2	N	N]chr1:100191788]	359523	LOW	SVTYPE=BND;POS=84992470;STRANDS=++:92;CIPOS=-6,5;CIEND=-6,5;CIPOS95=0,0;CIEND95=0,0;MATEID=15875_1;EVENT=15875;SECONDARY;SU=92;PE=0;SR=92;ALG=PROD;AF=0.1622;NSAMP=4742;MSQ=46.16;AC=4745;AN=29246;NFAM=4526
chr8	84992470	15876_2	N	N[chr1:91168481[	236571	LOW	SVTYPE=BND;POS=84992470;STRANDS=-+:41;CIPOS=-9,8;CIEND=-9,8;CIPOS95=0,0;CIEND95=0,0;MATEID=15876_1;EVENT=15876;SECONDARY;SU=41;PE=0;SR=41;ALG=PROD;AF=0.1228;NSAMP=3592;MSQ=41.29;AC=3592;AN=29246;NFAM=3465
chr8	84992470	55794_2	N	N]chr2:78308974]	56194.4	LOW	SVTYPE=BND;POS=84992470;STRANDS=++:347;CIPOS=-2,2;CIEND=-2,2;CIPOS95=0,0;CIEND95=0,0;MATEID=55794_1;EVENT=55794;SECONDARY;SU=347;PE=0;SR=347;ALG=PROD;AF=0.03826;NSAMP=1119;MSQ=33.04;AC=1119;AN=29246;NFAM=1104
chr8	84992470	99042_2	N	N]chr6:137202649]	48478.4	LOW	SVTYPE=BND;POS=84992470;STRANDS=++:147;CIPOS=-5,4;CIEND=-5,4;CIPOS95=0,0;CIEND95=0,0;MATEID=99042_1;EVENT=99042;SECONDARY;SU=147;PE=0;SR=147;ALG=PROD;AF=0.03436;NSAMP=1005;MSQ=30.95;AC=1005;AN=29246;NFAM=995
chr8	85013514	106866_2	N	N[chr7:86204126[	1039.35	LOW	SVTYPE=BND;POS=85013514;STRANDS=-+:22;IMPRECISE;CIPOS=-30,190;CIEND=-449,12;CIPOS95=-22,22;CIEND95=-97,12;MATEID=106866_1;EVENT=106866;SECONDARY;SU=22;PE=22;SR=0;ALG=PROD;AF=0.001197;NSAMP=35;MSQ=25.67;AC=35;AN=29246;NFAM=35
chr8	85015375	533640	N	<DUP>	373.65	PASS	SVTYPE=DUP;POS=85015375;SVLEN=7234;END=85022609;STRANDS=-+:33;CIPOS=-2,0;CIEND=-10,9;CIPOS95=0,0;CIEND95=0,0;SU=33;PE=16;SR=17;ALG=PROD;AF=6.839e-05;NSAMP=1;MSQ=373.28;AC=2;AN=29246;NFAM=1
chr8	85016802	533642_1	N	]chr8:85019927]N	2976.99	LOW	SVTYPE=BND;POS=85016802;STRANDS=-+:5;IMPRECISE;CIPOS=-96,29;CIEND=-28,614;CIPOS95=-51,29;CIEND95=-28,207;MATEID=533642_2;EVENT=533642;SU=5;PE=5;SR=0;ALG=PROD;AF=0.003556;NSAMP=104;MSQ=18.98;RETAINED;RECLASSIFIED;AC=104;AN=29246;NFAM=101
chr8	85019913	55795_2	N	[chr2:50951950[N	37.82	LOW	SVTYPE=BND;POS=85019913;STRANDS=--:6;IMPRECISE;CIPOS=-10,9;CIEND=-10,9;CIPOS95=-1,1;CIEND95=-1,0;MATEID=55795_1;EVENT=55795;SECONDARY;SU=6;PE=3;SR=3;ALG=PROD;AF=3.419e-05;NSAMP=1;MSQ=35.75;AC=1;AN=29246;NFAM=1
chr8	85019927	533642_2	N	N[chr8:85016802[	2976.99	LOW	SVTYPE=BND;POS=85016802;STRANDS=-+:5;IMPRECISE;CIPOS=-28,614;CIEND=-96,29;CIPOS95=-28,207;CIEND95=-51,29;MATEID=533642_1;EVENT=533642;SECONDARY;SU=5;PE=5;SR=0;ALG=PROD;AF=0.003556;NSAMP=104;MSQ=18.98;RETAINED;RECLASSIFIED;AC=104;AN=29246;NFAM=101
chr8	85020257	605419	N	<INV>	260.79	LOW	SVTYPE=INV;POS=85020257;SVLEN=165;END=85020422;STRANDS=++:1,--:3;IMPRECISE;CIPOS=-169,11;CIEND=-1,10;CIPOS95=-135,11;CIEND95=-1,3;SU=4;PE=4;SR=0;ALG=PROD;AF=0.0002393;NSAMP=7;MSQ=24.23;AC=7;AN=29246;NFAM=7
chr8	85032507	419172	N	<DEL>	359.5	PASS	SVTYPE=DEL;POS=85032507;SVLEN=-2203;END=85034710;STRANDS=+-:15;IMPRECISE;CIPOS=-10,9;CIEND=-10,3;CIPOS95=-1,1;CIEND95=-1,0;SU=15;PE=13;SR=2;ALG=PROD;AF=3.419e-05;NSAMP=1;MSQ=359.5;AC=1;AN=29246;NFAM=1
chr8	85036729	99043_2	N	N[chr6:16562454[	18817.3	LOW	SVTYPE=BND;POS=85036729;STRANDS=-+:142;CIPOS=-4,8;CIEND=-5,5;CIPOS95=0,0;CIEND95=0,0;MATEID=99043_1;EVENT=99043;SECONDARY;SU=142;PE=1;SR=141;ALG=PROD;AF=0.02093;NSAMP=612;MSQ=22.5;AC=612;AN=29246;NFAM=610
chr8	85036760	55796_2	N	N[chr2:100520064[	5818.03	LOW	SVTYPE=BND;POS=85036760;STRANDS=-+:27;IMPRECISE;CIPOS=-29,717;CIEND=-486,180;CIPOS95=-29,235;CIEND95=-134,134;MATEID=55796_1;EVENT=55796;SECONDARY;SU=27;PE=26;SR=1;ALG=SUM;AF=0.004821;NSAMP=141;MSQ=36.11;AC=141;AN=29246;NFAM=140
chr8	85036761	109005_1	N	]chr10:70017632]N	2127.77	LOW	SVTYPE=BND;POS=85036761;STRANDS=-+:122;CIPOS=0,9;CIEND=-5,8;CIPOS95=0,0;CIEND95=0,0;MATEID=109005_2;EVENT=109005;SU=122;PE=65;SR=57;ALG=PROD;AF=0.002086;NSAMP=61;MSQ=30.17;AC=61;AN=29246;NFAM=61
chr8	85036776	112944_1	N	]chr21:41545949]N	46763.2	LOW	SVTYPE=BND;POS=85036776;STRANDS=-+:22;CIPOS=-9,8;CIEND=-9,8;CIPOS95=0,0;CIEND95=0,0;MATEID=112944_2;EVENT=112944;SU=22;PE=0;SR=22;ALG=PROD;AF=0.02865;NSAMP=838;MSQ=29.59;RETAINED;AC=838;AN=29246;NFAM=818
chr8	85036784	90447_2	N	N[chr5:79180630[	790905	LOW	SVTYPE=BND;POS=85036784;STRANDS=-+:4;IMPRECISE;CIPOS=-10,606;CIEND=-555,9;CIPOS95=-1,212;CIEND95=-169,1;MATEID=90447_1;EVENT=90447;SECONDARY;SU=4;PE=4;SR=0;ALG=PROD;AF=0.2342;NSAMP=6298;MSQ=72.41;AC=6850;AN=29246;NFAM=5856
chr8	85036795	112176_1	N	N]chr18:64389512]	413.95	LOW	SVTYPE=BND;POS=85036795;STRANDS=++:4;IMPRECISE;CIPOS=-10,698;CIEND=-10,579;CIPOS95=-1,159;CIEND95=-2,119;MATEID=112176_2;EVENT=112176;SU=4;PE=4;SR=0;ALG=PROD;AF=0.0004787;NSAMP=14;MSQ=22.24;AC=14;AN=29246;NFAM=14
chr8	85036805	70782_2	N	N[chr3:128587179[	4039.96	LOW	SVTYPE=BND;POS=85036805;STRANDS=-+:26;IMPRECISE;CIPOS=-31,627;CIEND=-488,20;CIPOS95=-31,128;CIEND95=-75,20;MATEID=70782_1;EVENT=70782;SECONDARY;SU=26;PE=26;SR=0;ALG=PROD;AF=0.002462;NSAMP=72;MSQ=36.96;AC=72;AN=29246;NFAM=71
chr8	85036809	106867_2	N	N[chr7:28110449[	1614.6	LOW	SVTYPE=BND;POS=85036809;STRANDS=-+:19;IMPRECISE;CIPOS=-30,570;CIEND=-406,29;CIPOS95=-30,95;CIEND95=-52,29;MATEID=106867_1;EVENT=106867;SECONDARY;SU=19;PE=19;SR=0;ALG=PROD;AF=0.002257;NSAMP=66;MSQ=12.53;AC=66;AN=29246;NFAM=66
chr8	85036814	111367_1	N	N[chr16:20041179[	128065	LOW	SVTYPE=BND;POS=85036814;STRANDS=+-:4022;IMPRECISE;CIPOS=-12,190;CIEND=0,5;CIPOS95=-7,7;CIEND95=0,1;MATEID=111367_2;EVENT=111367;SU=4022;PE=4022;SR=0;ALG=PROD;AF=0.09526;NSAMP=2786;MSQ=30.61;AC=2786;AN=29246;NFAM=2718
chr8	85036815	55797_2	N	]chr2:121301436]N	78.93	LOW	SVTYPE=BND;POS=85036815;STRANDS=+-:4;IMPRECISE;CIPOS=-30,29;CIEND=-30,29;CIPOS95=-1,1;CIEND95=-1,1;MATEID=55797_1;EVENT=55797;SECONDARY;SU=4;PE=2;SR=2;ALG=PROD;AF=3.419e-05;NSAMP=1;MSQ=77.84;AC=1;AN=29246;NFAM=1
chr8	85036822	109650_1	N	N[chr12:5562528[	54629.2	LOW	SVTYPE=BND;POS=85036822;STRANDS=+-:3081;IMPRECISE;CIPOS=-14,163;CIEND=-42,14;CIPOS95=-6,6;CIEND95=0,0;MATEID=109650_2;EVENT=109650;SU=3081;PE=3081;SR=0;ALG=PROD;AF=0.04428;NSAMP=1295;MSQ=27.02;AC=1295;AN=29246;NFAM=1286
chr8	85043433	419173	N	<DEL:ME:SINE|Alu|AluYb9>	1.7501e+07	PASS	SVTYPE=MEI;POS=85043433;SVLEN=-321;END=85043754;STRANDS=+-:366003;CIPOS=0,0;CIEND=0,0;CIPOS95=0,0;CIEND95=0,0;SU=366003;PE=52838;SR=313165;AF=0.6253;NSAMP=12512;MSQ=842.13;MEDGQR=5.02;Q10GQR=1.48;AC=18288;AN=29246;NFAM=11574
chr8	85051020	111474_1	N	N]chr16:58830280]	265.08	LOW	SVTYPE=BND;POS=85051020;STRANDS=++:36;CIPOS=-9,8;CIEND=-9,8;CIPOS95=0,0;CIEND95=0,0;MATEID=111474_2;EVENT=111474;SU=36;PE=0;SR=36;ALG=PROD;AF=0.000171;NSAMP=5;MSQ=20.82;AC=5;AN=29246;NFAM=5
chr8	85055771	419175	N	<DEL>	2745.29	PASS	SVTYPE=DEL;POS=85055771;SVLEN=-7737;END=85063508;STRANDS=+-:113;CIPOS=-5,6;CIEND=-9,6;CIPOS95=0,0;CIEND95=0,0;SU=113;PE=67;SR=46;ALG=PROD;AF=0.0002735;NSAMP=8;MSQ=343.16;AC=8;AN=29246;NFAM=8
chr8	85058205	70783_2	N	[chr3:144622122[N	30.01	LOW	SVTYPE=BND;POS=85058205;STRANDS=--:5;CIPOS=-10,9;CIEND=-10,9;CIPOS95=0,0;CIEND95=0,0;MATEID=70783_1;EVENT=70783;SECONDARY;SU=5;PE=0;SR=5;ALG=PROD;AF=3.419e-05;NSAMP=1;MSQ=29.81;AC=1;AN=29246;NFAM=1
chr8	85061324	419176	N	<DEL>	158.95	PASS	SVTYPE=DEL;POS=85061324;SVLEN=-58;END=85061382;STRANDS=+-:6;CIPOS=-6,5;CIEND=-6,5;CIPOS95=0,0;CIEND95=0,0;SU=6;PE=0;SR=6;ALG=PROD;AF=3.419e-05;NSAMP=1;MSQ=158.87;AC=1;AN=29246;NFAM=1
chr8	85063221	419177	N	<DEL>	553.92	PASS	SVTYPE=DEL;POS=85063221;SVLEN=-5800;END=85069021;STRANDS=+-:31;IMPRECISE;CIPOS=-30,251;CIEND=-250,29;CIPOS95=-20,20;CIEND95=-21,21;SU=31;PE=31;SR=0;ALG=PROD;AF=6.839e-05;NSAMP=2;MSQ=181.16;AC=2;AN=29246;NFAM=2
chr8	85063714	419178_1	N	N[chr8:85064174[	2824.75	LOW	SVTYPE=BND;POS=85063714;STRANDS=+-:54;CIPOS=-7,7;CIEND=-10,8;CIPOS95=0,0;CIEND95=0,0;MATEID=419178_2;EVENT=419178;SU=54;PE=27;SR=27;ALG=PROD;AF=0.0002393;NSAMP=7;MSQ=194.99;RECLASSIFIED;AC=7;AN=29246;NFAM=7
chr8	85064174	419178_2	N	]chr8:85063714]N	2824.75	LOW	SVTYPE=BND;POS=85063714;STRANDS=+-:54;CIPOS=-10,8;CIEND=-7,7;CIPOS95=0,0;CIEND95=0,0;MATEID=419178_1;EVENT=419178;SECONDARY;SU=54;PE=27;SR=27;ALG=PROD;AF=0.0002393;NSAMP=7;MSQ=194.99;RECLASSIFIED;AC=7;AN=29246;NFAM=7
chr8	85074221	419179	N	<DEL>	1276.83	PASS	SVTYPE=DEL;POS=85074221;SVLEN=-1013;END=85075234;STRANDS=+-:56;CIPOS=-23,23;CIEND=-23,20;CIPOS95=0,0;CIEND95=0,0;SU=56;PE=38;SR=18;ALG=PROD;AF=6.839e-05;NSAMP=2;MSQ=638.41;AC=2;AN=29246;NFAM=2
chr8	85074648	70784_2	N	[chr3:48210544[N	314.48	LOW	SVTYPE=BND;POS=85074648;STRANDS=--:18;IMPRECISE;CIPOS=-365,24;CIEND=-379,29;CIPOS95=-80,24;CIEND95=-89,29;MATEID=70784_1;EVENT=70784;SECONDARY;SU=18;PE=18;SR=0;ALG=PROD;AF=6.839e-05;NSAMP=2;MSQ=157.24;AC=2;AN=29246;NFAM=2
chr8	85093506	605420	N	<INV>	194.41	LOW	SVTYPE=INV;POS=85093506;SVLEN=249;END=85093755;STRANDS=++:2,--:3;IMPRECISE;CIPOS=-22,73;CIEND=-20,49;CIPOS95=-12,61;CIEND95=-10,39;SU=5;PE=5;SR=0;ALG=PROD;AF=0.0001026;NSAMP=3;MSQ=17.2;AC=3;AN=29246;NFAM=3
chr8	85099285	419180_1	N	N[chr8:85099356[	306.24	PASS	SVTYPE=BND;POS=85099285;STRANDS=+-:6;CIPOS=-6,5;CIEND=-6,5;CIPOS95=0,0;CIEND95=0,0;MATEID=419180_2;EVENT=419180;SU=6;PE=0;SR=6;ALG=PROD;AF=3.419e-05;NSAMP=1;MSQ=305.65;RECLASSIFIED;AC=1;AN=29246;NFAM=1
chr8	85099356	419180_2	N	]chr8:85099285]N	306.24	PASS	SVTYPE=BND;POS=85099285;STRANDS=+-:6;CIPOS=-6,5;CIEND=-6,5;CIPOS95=0,0;CIEND95=0,0;MATEID=419180_1;EVENT=419180;SECONDARY;SU=6;PE=0;SR=6;ALG=PROD;AF=3.419e-05;NSAMP=1;MSQ=305.65;RECLASSIFIED;AC=1;AN=29246;NFAM=1
chr8	85108789	419181	N	<DEL>	485.56	PASS	SVTYPE=DEL;POS=85108789;SVLEN=-1383;END=85110172;STRANDS=+-:19;CIPOS=-3,3;CIEND=-4,1;CIPOS95=0,0;CIEND95=0,0;SU=19;PE=11;SR=8;ALG=PROD;AF=3.419e-05;NSAMP=1;MSQ=485.56;AC=1;AN=29246;NFAM=1
chr8	85143002	419183	N	<DEL>	2409.44	PASS	SVTYPE=DEL;POS=85143002;SVLEN=-2267;END=85145269;STRANDS=+-:107;CIPOS=-4,5;CIEND=-5,4;CIPOS95=0,0;CIEND95=0,0;SU=107;PE=57;SR=50;ALG=PROD;AF=6.839e-05;NSAMP=2;MSQ=614.43;AC=2;AN=29246;NFAM=2
chr8	85144427	55798_2	N	N[chr2:230018713[	3359.39	LOW	SVTYPE=BND;POS=85144427;STRANDS=-+:8;CIPOS=-29,28;CIEND=-29,28;CIPOS95=0,0;CIEND95=0,0;MATEID=55798_1;EVENT=55798;SECONDARY;SU=8;PE=0;SR=8;ALG=PROD;AF=0.004172;NSAMP=122;MSQ=24.16;AC=122;AN=29246;NFAM=119
chr8	85162075	112013_1	N	]chr18:22550353]N	178578	LOW	SVTYPE=BND;POS=85162075;STRANDS=-+:11616;IMPRECISE;CIPOS=-108,2;CIEND=-1,42;CIPOS95=-4,2;CIEND95=0,0;MATEID=112013_2;EVENT=112013;SU=11616;PE=11616;SR=0;ALG=PROD;AF=0.107;NSAMP=3129;MSQ=40.25;AC=3129;AN=29246;NFAM=3077
chr8	85162169	111391_1	N	N]chr16:26343692]	2444.9	LOW	SVTYPE=BND;POS=85162169;STRANDS=++:8;IMPRECISE;CIPOS=-30,521;CIEND=-28,541;CIPOS95=-30,153;CIEND95=-28,170;MATEID=111391_2;EVENT=111391;SU=8;PE=8;SR=0;ALG=PROD;AF=0.004616;NSAMP=135;MSQ=15.68;AC=135;AN=29246;NFAM=135
chr8	85165651	419184_1	N	N[chr8:85165951[	5367.54	PASS	SVTYPE=BND;POS=85165651;STRANDS=+-:107;CIPOS=-5,3;CIEND=-4,3;CIPOS95=0,0;CIEND95=0,0;MATEID=419184_2;EVENT=419184;SU=107;PE=9;SR=98;ALG=PROD;AF=0.0002393;NSAMP=7;MSQ=393.46;RECLASSIFIED;AC=7;AN=29246;NFAM=5
chr8	85165806	533643_1	N	]chr8:125213743]N	39626	LOW	SVTYPE=BND;POS=85165806;STRANDS=-+:235;CIPOS=-3,3;CIEND=-3,3;CIPOS95=0,0;CIEND95=0,0;MATEID=533643_2;EVENT=533643;SU=235;PE=0;SR=235;ALG=PROD;AF=0.05132;NSAMP=1501;MSQ=17.22;RECLASSIFIED;AC=1501;AN=29246;NFAM=1469
chr8	85165809	108918_1	N	]chr10:23518509]N	6819.2	LOW	SVTYPE=BND;POS=85165809;STRANDS=-+:69;CIPOS=-8,8;CIEND=-8,8;CIPOS95=0,0;CIEND95=0,0;MATEID=108918_2;EVENT=108918;SU=69;PE=0;SR=69;ALG=PROD;AF=0.007659;NSAMP=224;MSQ=26.58;AC=224;AN=29246;NFAM=222
chr8	85165951	419184_2	N	]chr8:85165651]N	5367.54	PASS	SVTYPE=BND;POS=85165651;STRANDS=+-:107;CIPOS=-4,3;CIEND=-5,3;CIPOS95=0,0;CIEND95=0,0;MATEID=419184_1;EVENT=419184;SECONDARY;SU=107;PE=9;SR=98;ALG=PROD;AF=0.0002393;NSAMP=7;MSQ=393.46;RECLASSIFIED;AC=7;AN=29246;NFAM=5
chr8	85172149	419185	N	<DEL>	1480.53	PASS	SVTYPE=DEL;POS=85172149;SVLEN=-3864;END=85176013;STRANDS=+-:66;CIPOS=-30,29;CIEND=-26,23;CIPOS95=0,0;CIEND95=0,0;SU=66;PE=38;SR=28;ALG=PROD;AF=3.419e-05;NSAMP=1;MSQ=413.61;AC=1;AN=29246;NFAM=1
chr8	85178701	533644	N	<DUP>	293.58	PASS	SVTYPE=DUP;POS=85178701;SVLEN=19147;END=85197848;STRANDS=-+:27;CIPOS=-3,1;CIEND=-10,7;CIPOS95=0,0;CIEND95=0,0;SU=27;PE=12;SR=15;ALG=PROD;AF=3.419e-05;NSAMP=1;MSQ=293.23;AC=1;AN=29246;NFAM=1
chr8	85180575	90448_2	N	]chr5:7431618]N	25150	LOW	SVTYPE=BND;POS=85180575;STRANDS=+-:1209;IMPRECISE;CIPOS=-50,9;CIEND=-3,48;CIPOS95=-2,2;CIEND95=-1,1;MATEID=90448_1;EVENT=90448;SECONDARY;SU=1209;PE=1208;SR=1;ALG=PROD;AF=0.01019;NSAMP=298;MSQ=73.51;AC=298;AN=29246;NFAM=292
chr8	85180583	108998_1	N	]chr10:68572158]N	186.77	LOW	SVTYPE=BND;POS=85180583;STRANDS=-+:19;IMPRECISE;CIPOS=-579,29;CIEND=-24,457;CIPOS95=-71,29;CIEND95=-24,51;MATEID=108998_2;EVENT=108998;SU=19;PE=19;SR=0;ALG=PROD;AF=0.0001368;NSAMP=4;MSQ=46.28;AC=4;AN=29246;NFAM=4
chr8	85180583	110846_1	N	]chr14:74885973]N	116.4	LOW	SVTYPE=BND;POS=85180583;STRANDS=-+:5;IMPRECISE;CIPOS=-608,49;CIEND=-50,525;CIPOS95=-180,49;CIEND95=-50,117;MATEID=110846_2;EVENT=110846;SU=5;PE=5;SR=0;ALG=PROD;AF=6.839e-05;NSAMP=2;MSQ=58.2;AC=2;AN=29246;NFAM=1
chr8	85180584	110285_1	N	[chr13:31702903[N	59.67	LOW	SVTYPE=BND;POS=85180584;STRANDS=--:8;IMPRECISE;CIPOS=-486,9;CIEND=-391,9;CIPOS95=-89,2;CIEND95=-70,0;MATEID=110285_2;EVENT=110285;SU=8;PE=8;SR=0;ALG=PROD;AF=3.419e-05;NSAMP=1;MSQ=59.67;AC=1;AN=29246;NFAM=1
chr8	85180584	111120_1	N	]chr15:65242534]N	386.3	LOW	SVTYPE=BND;POS=85180584;STRANDS=-+:15;IMPRECISE;CIPOS=-462,49;CIEND=-50,410;CIPOS95=-102,49;CIEND95=-50,70;MATEID=111120_2;EVENT=111120;SU=15;PE=15;SR=0;ALG=PROD;AF=3.419e-05;NSAMP=1;MSQ=215.6;AC=1;AN=29246;NFAM=1
chr8	85180619	15877_2	N	]chr1:202814923]N	12.11	LOW	SVTYPE=BND;POS=85180619;STRANDS=+-:4;IMPRECISE;CIPOS=-477,9;CIEND=-10,464;CIPOS95=-149,1;CIEND95=-1,147;MATEID=15877_1;EVENT=15877;SECONDARY;SU=4;PE=4;SR=0;ALG=PROD;AF=3.419e-05;NSAMP=1;MSQ=12.11;AC=1;AN=29246;NFAM=1
chr8	85180845	113849_1	N	N[chrX:71931828[	44.9	LOW	SVTYPE=BND;POS=85180845;STRANDS=+-:4;IMPRECISE;CIPOS=-10,435;CIEND=-303,9;CIPOS95=-1,141;CIEND95=-121,1;MATEID=113849_2;EVENT=113849;SU=4;PE=4;SR=0;ALG=PROD;AF=3.419e-05;NSAMP=1;MSQ=44.9;AC=1;AN=29246;NFAM=1
chr8	85180847	90450_2	N	N]chr5:76303318]	26.81	LOW	SVTYPE=BND;POS=85180847;STRANDS=++:4;IMPRECISE;CIPOS=-50,476;CIEND=-50,535;CIPOS95=-50,132;CIEND95=-50,176;MATEID=90450_1;EVENT=90450;SECONDARY;SU=4;PE=4;SR=0;ALG=PROD;AF=3.419e-05;NSAMP=1;MSQ=26.81;AC=1;AN=29246;NFAM=1
chr8	85180859	110847_1	N	N[chr14:74886012[	350.36	LOW	SVTYPE=BND;POS=85180859;STRANDS=+-:6;IMPRECISE;CIPOS=-50,559;CIEND=-517,49;CIPOS95=-50,173;CIEND95=-120,49;MATEID=110847_2;EVENT=110847;SU=6;PE=6;SR=0;ALG=PROD;AF=6.839e-05;NSAMP=2;MSQ=175.18;AC=2;AN=29246;NFAM=1
chr8	85180877	90449_2	N	N[chr5:7431603[	17319.3	LOW	SVTYPE=BND;POS=85180877;STRANDS=-+:953;IMPRECISE;CIPOS=-14,158;CIEND=-159,3;CIPOS95=-2,2;CIEND95=-2,2;MATEID=90449_1;EVENT=90449;SECONDARY;SU=953;PE=953;SR=0;ALG=PROD;AF=0.008377;NSAMP=245;MSQ=63.62;AC=245;AN=29246;NFAM=242
chr8	85180881	108809_1	N	N[chr10:68572144[	817.75	LOW	SVTYPE=BND;POS=85180881;STRANDS=+-:27;CIPOS=-10,9;CIEND=-10,9;CIPOS95=0,0;CIEND95=0,0;MATEID=108809_2;EVENT=108809;SU=27;PE=21;SR=6;ALG=PROD;AF=0.000171;NSAMP=5;MSQ=163.55;AC=5;AN=29246;NFAM=5
chr8	85180881	111121_1	N	N[chr15:65242519[	227.56	LOW	SVTYPE=BND;POS=85180881;STRANDS=+-:12;IMPRECISE;CIPOS=-50,49;CIEND=-50,49;CIPOS95=-3,3;CIEND95=-3,3;MATEID=111121_2;EVENT=111121;SU=12;PE=11;SR=1;ALG=PROD;AF=3.419e-05;NSAMP=1;MSQ=92.74;AC=1;AN=29246;NFAM=1
chr8	85181918	419186	N	<DEL>	434.52	PASS	SVTYPE=DEL;POS=85181918;SVLEN=-814;END=85182732;STRANDS=+-:21;CIPOS=-3,3;CIEND=-10,9;CIPOS95=0,0;CIEND95=0,0;SU=21;PE=13;SR=8;ALG=PROD;AF=3.419e-05;NSAMP=1;MSQ=434.52;AC=1;AN=29246;NFAM=1
chr8	85191330	90451_2	N	[chr5:173607537[N	248.47	LOW	SVTYPE=BND;POS=85191330;STRANDS=--:15;IMPRECISE;CIPOS=-298,49;CIEND=-348,49;CIPOS95=-45,45;CIEND95=-66,49;MATEID=90451_1;EVENT=90451;SECONDARY;SU=15;PE=15;SR=0;ALG=PROD;AF=3.419e-05;NSAMP=1;MSQ=248.47;AC=1;AN=29246;NFAM=1
chr8	85191340	90452_2	N	N]chr5:173616623]	119.73	LOW	SVTYPE=BND;POS=85191340;STRANDS=++:10;IMPRECISE;CIPOS=-50,49;CIEND=-49,49;CIPOS95=-3,3;CIEND95=-2,2;MATEID=90452_1;EVENT=90452;SECONDARY;SU=10;PE=9;SR=1;ALG=PROD;AF=3.419e-05;NSAMP=1;MSQ=119.73;AC=1;AN=29246;NFAM=1
chr8	85203514	419187	N	<DEL>	225.12	PASS	SVTYPE=DEL;POS=85203514;SVLEN=-138;END=85203652;STRANDS=+-:8;CIPOS=-6,4;CIEND=-5,4;CIPOS95=0,0;CIEND95=0,0;SU=8;PE=1;SR=7;ALG=PROD;AF=3.419e-05;NSAMP=1;MSQ=215.79;AC=1;AN=29246;NFAM=1
chr8	85212954	15878_2	N	N[chr1:202146502[	80.87	LOW	SVTYPE=BND;POS=85212954;STRANDS=-+:9;CIPOS=-29,28;CIEND=-29,28;CIPOS95=0,0;CIEND95=0,0;MATEID=15878_1;EVENT=15878;SECONDARY;SU=9;PE=0;SR=9;ALG=PROD;AF=0.0001368;NSAMP=4;MSQ=19.63;AC=4;AN=29246;NFAM=4
chr8	85226325	605421	N	<INV>	1027.97	PASS	SVTYPE=INV;POS=85226325;SVLEN=356950;END=85583275;STRANDS=++:33,--:41;CIPOS=-23,22;CIEND=-23,23;CIPOS95=0,0;CIEND95=0,0;SU=74;PE=42;SR=32;ALG=PROD;AF=6.839e-05;NSAMP=2;MSQ=513.99;AC=2;AN=29246;NFAM=2
chr8	85231821	419188	N	<DEL>	868.28	PASS	SVTYPE=DEL;POS=85231821;SVLEN=-750;END=85232571;STRANDS=+-:38;CIPOS=-30,29;CIEND=-30,29;CIPOS95=0,0;CIEND95=0,0;SU=38;PE=31;SR=7;ALG=PROD;AF=6.839e-05;NSAMP=2;MSQ=148.12;AC=2;AN=29246;NFAM=1
chr8	85251136	419189	N	<DEL>	752.45	PASS	SVTYPE=DEL;POS=85251136;SVLEN=-774;END=85251910;STRANDS=+-:27;CIPOS=-10,9;CIEND=-3,0;CIPOS95=0,0;CIEND95=0,0;SU=27;PE=16;SR=11;ALG=PROD;AF=3.419e-05;NSAMP=1;MSQ=752.45;AC=1;AN=29246;NFAM=1
chr8	85253216	419190_1	N	N[chr8:85253507[	120.27	LOW	SVTYPE=BND;POS=85253216;STRANDS=+-:8;CIPOS=-29,28;CIEND=-30,24;CIPOS95=0,0;CIEND95=0,0;MATEID=419190_2;EVENT=419190;SU=8;PE=0;SR=8;ALG=PROD;AF=3.419e-05;NSAMP=1;MSQ=6.78;RECLASSIFIED;AC=1;AN=29246;NFAM=1
chr8	85253507	419190_2	N	]chr8:85253216]N	120.27	LOW	SVTYPE=BND;POS=85253216;STRANDS=+-:8;CIPOS=-30,24;CIEND=-29,28;CIPOS95=0,0;CIEND95=0,0;MATEID=419190_1;EVENT=419190;SECONDARY;SU=8;PE=0;SR=8;ALG=PROD;AF=3.419e-05;NSAMP=1;MSQ=6.78;RECLASSIFIED;AC=1;AN=29246;NFAM=1
chr8	85254353	419191	N	<DEL>	332.97	PASS	SVTYPE=DEL;POS=85254353;SVLEN=-7703;END=85262056;STRANDS=+-:13;CIPOS=-6,5;CIEND=-6,3;CIPOS95=0,0;CIEND95=0,0;SU=13;PE=7;SR=6;ALG=PROD;AF=3.419e-05;NSAMP=1;MSQ=332.64;AC=1;AN=29246;NFAM=1
chr8	85257812	15879_2	N	N[chr1:81712759[	27.13	LOW	SVTYPE=BND;POS=85257812;STRANDS=-+:4;IMPRECISE;CIPOS=-10,9;CIEND=-10,8;CIPOS95=-1,1;CIEND95=-1,0;MATEID=15879_1;EVENT=15879;SECONDARY;SU=4;PE=1;SR=3;ALG=PROD;AF=3.419e-05;NSAMP=1;MSQ=26.87;AC=1;AN=29246;NFAM=1
chr8	85262067	605423	N	<INV>	5.57653e+06	LOW	SVTYPE=INV;POS=85262067;SVLEN=70;END=85262137;STRANDS=++:20551,--:2;CIPOS=0,0;CIEND=0,0;CIPOS95=0,0;CIEND95=0,0;SU=20553;PE=27;SR=20526;ALG=PROD;AF=0.4979;NSAMP=14561;MSQ=234.96;RETAINED;AC=14561;AN=29246;NFAM=13445
chr8	85266456	419193_1	N	N[chr8:85266522[	101.82	LOW	SVTYPE=BND;POS=85266456;STRANDS=+-:5;CIPOS=-10,9;CIEND=-10,9;CIPOS95=0,0;CIEND95=0,0;MATEID=419193_2;EVENT=419193;SU=5;PE=0;SR=5;ALG=PROD;AF=3.419e-05;NSAMP=1;MSQ=101.82;RECLASSIFIED;AC=1;AN=29246;NFAM=1
chr8	85266522	419193_2	N	]chr8:85266456]N	101.82	LOW	SVTYPE=BND;POS=85266456;STRANDS=+-:5;CIPOS=-10,9;CIEND=-10,9;CIPOS95=0,0;CIEND95=0,0;MATEID=419193_1;EVENT=419193;SECONDARY;SU=5;PE=0;SR=5;ALG=PROD;AF=3.419e-05;NSAMP=1;MSQ=101.82;RECLASSIFIED;AC=1;AN=29246;NFAM=1
chr8	85269564	419194_1	N	N[chr8:85269658[	155.8	LOW	SVTYPE=BND;POS=85269564;STRANDS=+-:6;CIPOS=-6,5;CIEND=-6,5;CIPOS95=0,0;CIEND95=0,0;MATEID=419194_2;EVENT=419194;SU=6;PE=0;SR=6;ALG=PROD;AF=3.419e-05;NSAMP=1;MSQ=155.8;RECLASSIFIED;AC=1;AN=29246;NFAM=1
chr8	85269658	419194_2	N	]chr8:85269564]N	155.8	LOW	SVTYPE=BND;POS=85269564;STRANDS=+-:6;CIPOS=-6,5;CIEND=-6,5;CIPOS95=0,0;CIEND95=0,0;MATEID=419194_1;EVENT=419194;SECONDARY;SU=6;PE=0;SR=6;ALG=PROD;AF=3.419e-05;NSAMP=1;MSQ=155.8;RECLASSIFIED;AC=1;AN=29246;NFAM=1
chr8	85270095	419195	N	<DEL>	404.65	PASS	SVTYPE=DEL;POS=85270095;SVLEN=-117;END=85270212;STRANDS=+-:16;CIPOS=-10,7;CIEND=-2,1;CIPOS95=0,0;CIEND95=0,0;SU=16;PE=0;SR=16;ALG=PROD;AF=3.419e-05;NSAMP=1;MSQ=404.65;AC=1;AN=29246;NFAM=1
chr8	85299730	419196	N	<DEL>	482.55	PASS	SVTYPE=DEL;POS=85299730;SVLEN=-1876;END=85301606;STRANDS=+-:20;CIPOS=-10,9;CIEND=-4,1;CIPOS95=0,0;CIEND95=0,0;SU=20;PE=12;SR=8;ALG=PROD;AF=3.419e-05;NSAMP=1;MSQ=482.55;AC=1;AN=29246;NFAM=1
chr8	85299867	419197	N	<DEL>	4472.11	PASS	SVTYPE=DEL;POS=85299867;SVLEN=-20862;END=85320729;STRANDS=+-:169;CIPOS=-3,3;CIEND=-4,1;CIPOS95=0,0;CIEND95=0,0;SU=169;PE=121;SR=48;ALG=PROD;AF=3.419e-05;NSAMP=1;MSQ=812.31;AC=1;AN=29246;NFAM=1
chr8	85312723	419198	N	<DEL>	3512.54	PASS	SVTYPE=DEL;POS=85312723;SVLEN=-1935;END=85314658;STRANDS=+-:126;CIPOS=-8,11;CIEND=-10,8;CIPOS95=0,0;CIEND95=0,0;SU=126;PE=111;SR=15;ALG=PROD;AF=0.000171;NSAMP=5;MSQ=552.01;AC=5;AN=29246;NFAM=5
chr8	85321702	419199_1	N	N[chr8:85322172[	6376.2	PASS	SVTYPE=BND;POS=85321702;STRANDS=+-:186;CIPOS=-3,2;CIEND=-3,2;CIPOS95=0,0;CIEND95=0,0;MATEID=419199_2;EVENT=419199;SU=186;PE=89;SR=97;ALG=PROD;AF=0.0002393;NSAMP=7;MSQ=91.37;RECLASSIFIED;AC=7;AN=29246;NFAM=7
chr8	85322172	419199_2	N	]chr8:85321702]N	6376.2	PASS	SVTYPE=BND;POS=85321702;STRANDS=+-:186;CIPOS=-3,2;CIEND=-3,2;CIPOS95=0,0;CIEND95=0,0;MATEID=419199_1;EVENT=419199;SECONDARY;SU=186;PE=89;SR=97;ALG=PROD;AF=0.0002393;NSAMP=7;MSQ=91.37;RECLASSIFIED;AC=7;AN=29246;NFAM=7
chr8	85333258	419201	N	<DEL>	2661.93	PASS	SVTYPE=DEL;POS=85333258;SVLEN=-3756;END=85337014;STRANDS=+-:107;CIPOS=-22,21;CIEND=-22,20;CIPOS95=0,0;CIEND95=0,0;SU=107;PE=67;SR=40;ALG=PROD;AF=3.419e-05;NSAMP=1;MSQ=887.33;AC=1;AN=29246;NFAM=1
chr8	85344093	419203	N	<DEL>	470.59	PASS	SVTYPE=DEL;POS=85344093;SVLEN=-3693;END=85347786;STRANDS=+-:22;CIPOS=-2,1;CIEND=-3,1;CIPOS95=0,0;CIEND95=0,0;SU=22;PE=9;SR=13;ALG=PROD;AF=3.419e-05;NSAMP=1;MSQ=470.59;AC=1;AN=29246;NFAM=1
chr8	85344110	419202_1	N	N[chr8:85344282[	1172.7	LOW	SVTYPE=BND;POS=85344110;STRANDS=+-:15;CIPOS=-10,9;CIEND=-5,9;CIPOS95=0,0;CIEND95=0,0;MATEID=419202_2;EVENT=419202;SU=15;PE=0;SR=15;ALG=PROD;AF=0.001163;NSAMP=34;MSQ=31.87;RETAINED;RECLASSIFIED;AC=34;AN=29246;NFAM=34
chr8	85344124	605426	N	<INV>	4730.19	LOW	SVTYPE=INV;POS=85344124;SVLEN=55;END=85344179;STRANDS=++:15,--:1;CIPOS=-30,29;CIEND=-30,28;CIPOS95=0,0;CIEND95=0,0;SU=16;PE=8;SR=8;ALG=PROD;AF=0.003966;NSAMP=114;MSQ=33.49;RETAINED;AC=116;AN=29246;NFAM=113
chr8	85344282	419202_2	N	]chr8:85344110]N	1172.7	LOW	SVTYPE=BND;POS=85344110;STRANDS=+-:15;CIPOS=-5,9;CIEND=-10,9;CIPOS95=0,0;CIEND95=0,0;MATEID=419202_1;EVENT=419202;SECONDARY;SU=15;PE=0;SR=15;ALG=PROD;AF=0.001163;NSAMP=34;MSQ=31.87;RETAINED;RECLASSIFIED;AC=34;AN=29246;NFAM=34
chr8	85346921	419205	N	<DEL>	266.7	PASS	SVTYPE=DEL;POS=85346921;SVLEN=-4664;END=85351585;STRANDS=+-:14;CIPOS=-4,5;CIEND=-6,3;CIPOS95=0,0;CIEND95=0,0;SU=14;PE=8;SR=6;ALG=PROD;AF=3.419e-05;NSAMP=1;MSQ=266.7;AC=1;AN=29246;NFAM=1
chr8	85358301	419206	N	<DEL>	683.11	PASS	SVTYPE=DEL;POS=85358301;SVLEN=-275;END=85358576;STRANDS=+-:23;CIPOS=-23,21;CIEND=-22,21;CIPOS95=0,0;CIEND95=0,0;SU=23;PE=2;SR=21;ALG=PROD;AF=0.0001026;NSAMP=3;MSQ=225.84;AC=3;AN=29246;NFAM=3
chr8	85376687	419208_1	N	N[chr8:85376856[	183.55	LOW	SVTYPE=BND;POS=85376687;STRANDS=+-:7;CIPOS=-5,4;CIEND=-5,4;CIPOS95=0,0;CIEND95=0,0;MATEID=419208_2;EVENT=419208;SU=7;PE=0;SR=7;ALG=PROD;AF=3.419e-05;NSAMP=1;MSQ=9.42;RECLASSIFIED;AC=1;AN=29246;NFAM=1
chr8	85376856	419208_2	N	]chr8:85376687]N	183.55	LOW	SVTYPE=BND;POS=85376687;STRANDS=+-:7;CIPOS=-5,4;CIEND=-5,4;CIPOS95=0,0;CIEND95=0,0;MATEID=419208_1;EVENT=419208;SECONDARY;SU=7;PE=0;SR=7;ALG=PROD;AF=3.419e-05;NSAMP=1;MSQ=9.42;RECLASSIFIED;AC=1;AN=29246;NFAM=1
chr8	85377594	605427_1	N	[chr8:85387839[N	83831.9	LOW	SVTYPE=BND;POS=85377594;STRANDS=--:8594;CIPOS=0,0;CIEND=0,0;CIPOS95=0,0;CIEND95=0,0;MATEID=605427_2;EVENT=605427;SU=8594;PE=2506;SR=6088;ALG=PROD;AF=0.01125;NSAMP=329;MSQ=148.4;AC=329;AN=29246;NFAM=317
chr8	85377737	605428_1	N	N]chr8:85387835]	6813.6	LOW	SVTYPE=BND;POS=85377737;STRANDS=++:950;IMPRECISE;CIPOS=-10,198;CIEND=-11,40;CIPOS95=-5,5;CIEND95=0,0;MATEID=605428_2;EVENT=605428;SU=950;PE=950;SR=0;ALG=PROD;AF=0.003693;NSAMP=108;MSQ=41.23;AC=108;AN=29246;NFAM=108
chr8	85387835	605428_2	N	N]chr8:85377737]	6813.6	LOW	SVTYPE=BND;POS=85387835;STRANDS=++:950;IMPRECISE;CIPOS=-11,40;CIEND=-10,198;CIPOS95=0,0;CIEND95=-5,5;MATEID=605428_1;EVENT=605428;SECONDARY;SU=950;PE=950;SR=0;ALG=PROD;AF=0.003693;NSAMP=108;MSQ=41.23;AC=108;AN=29246;NFAM=108
chr8	85387839	605427_2	N	[chr8:85377594[N	83831.9	LOW	SVTYPE=BND;POS=85387839;STRANDS=--:8594;CIPOS=0,0;CIEND=0,0;CIPOS95=0,0;CIEND95=0,0;MATEID=605427_1;EVENT=605427;SECONDARY;SU=8594;PE=2506;SR=6088;ALG=PROD;AF=0.01125;NSAMP=329;MSQ=148.4;AC=329;AN=29246;NFAM=317
chr8	85394567	419210_1	N	N[chr8:85397007[	7716.55	PASS	SVTYPE=BND;POS=85394567;STRANDS=+-:311;CIPOS=-3,4;CIEND=-5,1;CIPOS95=0,0;CIEND95=0,0;MATEID=419210_2;EVENT=419210;SU=311;PE=232;SR=79;ALG=PROD;AF=0.0002735;NSAMP=8;MSQ=462.63;RECLASSIFIED;AC=8;AN=29246;NFAM=8
chr8	85397007	419210_2	N	]chr8:85394567]N	7716.55	PASS	SVTYPE=BND;POS=85394567;STRANDS=+-:311;CIPOS=-5,1;CIEND=-3,4;CIPOS95=0,0;CIEND95=0,0;MATEID=419210_1;EVENT=419210;SECONDARY;SU=311;PE=232;SR=79;ALG=PROD;AF=0.0002735;NSAMP=8;MSQ=462.63;RECLASSIFIED;AC=8;AN=29246;NFAM=8
chr8	85401113	90453_2	N	N[chr5:51259439[	50.33	LOW	SVTYPE=BND;POS=85401113;STRANDS=-+:8;IMPRECISE;CIPOS=-8,9;CIEND=-10,9;CIPOS95=-1,1;CIEND95=-1,0;MATEID=90453_1;EVENT=90453;SECONDARY;SU=8;PE=6;SR=2;ALG=PROD;AF=3.419e-05;NSAMP=1;MSQ=50.33;AC=1;AN=29246;NFAM=1
chr8	85407072	605429_1	N	[chr8:85410500[N	170.38	LOW	SVTYPE=BND;POS=85407072;STRANDS=--:16;CIPOS=-4,1;CIEND=-10,9;CIPOS95=0,0;CIEND95=0,0;MATEID=605429_2;EVENT=605429;SU=16;PE=8;SR=8;ALG=PROD;AF=3.419e-05;NSAMP=1;MSQ=170.38;AC=1;AN=29246;NFAM=1
chr8	85407165	605430_1	N	N]chr8:85408844]	77.39	LOW	SVTYPE=BND;POS=85407165;STRANDS=++:13;CIPOS=-3,2;CIEND=-10,9;CIPOS95=0,0;CIEND95=0,0;MATEID=605430_2;EVENT=605430;SU=13;PE=3;SR=10;ALG=PROD;AF=3.419e-05;NSAMP=1;MSQ=77.39;AC=1;AN=29246;NFAM=1
chr8	85408843	419211	N	<DEL>	161.74	PASS	SVTYPE=DEL;POS=85408843;SVLEN=-1656;END=85410499;STRANDS=+-:10;IMPRECISE;CIPOS=-10,446;CIEND=-420,9;CIPOS95=0,90;CIEND95=-95,0;SU=10;PE=10;SR=0;ALG=PROD;AF=3.419e-05;NSAMP=1;MSQ=161.62;AC=1;AN=29246;NFAM=1
chr8	85408844	605430_2	N	N]chr8:85407165]	77.39	LOW	SVTYPE=BND;POS=85408844;STRANDS=++:13;CIPOS=-10,9;CIEND=-3,2;CIPOS95=0,0;CIEND95=0,0;MATEID=605430_1;EVENT=605430;SECONDARY;SU=13;PE=3;SR=10;ALG=PROD;AF=3.419e-05;NSAMP=1;MSQ=77.39;AC=1;AN=29246;NFAM=1
chr8	85410500	605429_2	N	[chr8:85407072[N	170.38	LOW	SVTYPE=BND;POS=85410500;STRANDS=--:16;CIPOS=-10,9;CIEND=-4,1;CIPOS95=0,0;CIEND95=0,0;MATEID=605429_1;EVENT=605429;SECONDARY;SU=16;PE=8;SR=8;ALG=PROD;AF=3.419e-05;NSAMP=1;MSQ=170.38;AC=1;AN=29246;NFAM=1
chr8	85421137	605338_2	N	N]chr8:82484057]	131.69	LOW	SVTYPE=BND;POS=85421137;STRANDS=++:11;IMPRECISE;CIPOS=-30,564;CIEND=-91,389;CIPOS95=-30,179;CIEND95=-91,96;MATEID=605338_1;EVENT=605338;SECONDARY;SU=11;PE=11;SR=0;ALG=PROD;AF=6.839e-05;NSAMP=2;MSQ=65.84;AC=2;AN=29246;NFAM=2
chr8	85421351	605336_2	N	[chr8:82479821[N	440.09	LOW	SVTYPE=BND;POS=85421351;STRANDS=--:21;IMPRECISE;CIPOS=-30,26;CIEND=-30,26;CIPOS95=-1,1;CIEND95=0,0;MATEID=605336_1;EVENT=605336;SECONDARY;SU=21;PE=17;SR=4;ALG=PROD;AF=6.839e-05;NSAMP=2;MSQ=220.05;AC=2;AN=29246;NFAM=2
chr8	85430718	419212	N	<DEL>	1693.67	PASS	SVTYPE=DEL;POS=85430718;SVLEN=-6093;END=85436811;STRANDS=+-:80;IMPRECISE;CIPOS=-30,46;CIEND=-50,29;CIPOS95=-3,3;CIEND95=-2,2;SU=80;PE=79;SR=1;ALG=PROD;AF=6.839e-05;NSAMP=2;MSQ=405.94;AC=2;AN=29244;NFAM=1
chr8	85436812	605432_1	N	[chr8:85445189[N	83.81	LOW	SVTYPE=BND;POS=85436812;STRANDS=--:14;CIPOS=-26,25;CIEND=-26,25;CIPOS95=0,0;CIEND95=0,0;MATEID=605432_2;EVENT=605432;SU=14;PE=0;SR=14;ALG=PROD;AF=3.419e-05;NSAMP=1;MSQ=50.65;AC=1;AN=29246;NFAM=1
chr8	85445189	605432_2	N	[chr8:85436812[N	83.81	LOW	SVTYPE=BND;POS=85445189;STRANDS=--:14;CIPOS=-26,25;CIEND=-26,25;CIPOS95=0,0;CIEND95=0,0;MATEID=605432_1;EVENT=605432;SECONDARY;SU=14;PE=0;SR=14;ALG=PROD;AF=3.419e-05;NSAMP=1;MSQ=50.65;AC=1;AN=29246;NFAM=1
chr8	85459587	419213	N	<DEL>	428.64	PASS	SVTYPE=DEL;POS=85459587;SVLEN=-1132;END=85460719;STRANDS=+-:19;CIPOS=-4,3;CIEND=-4,2;CIPOS95=0,0;CIEND95=0,0;SU=19;PE=11;SR=8;ALG=PROD;AF=3.419e-05;NSAMP=1;MSQ=428.64;AC=1;AN=29246;NFAM=1
chr8	85463600	419214_1	N	N[chr8:85464026[	69.79	LOW	SVTYPE=BND;POS=85463600;STRANDS=+-:17;CIPOS=-10,9;CIEND=-10,9;CIPOS95=0,0;CIEND95=0,0;MATEID=419214_2;EVENT=419214;SU=17;PE=0;SR=17;ALG=PROD;AF=6.839e-05;NSAMP=2;MSQ=10.93;RECLASSIFIED;AC=2;AN=29246;NFAM=2
chr8	85464026	419214_2	N	]chr8:85463600]N	69.79	LOW	SVTYPE=BND;POS=85463600;STRANDS=+-:17;CIPOS=-10,9;CIEND=-10,9;CIPOS95=0,0;CIEND95=0,0;MATEID=419214_1;EVENT=419214;SECONDARY;SU=17;PE=0;SR=17;ALG=PROD;AF=6.839e-05;NSAMP=2;MSQ=10.93;RECLASSIFIED;AC=2;AN=29246;NFAM=2
chr8	85466305	419216	N	<DEL>	641.42	PASS	SVTYPE=DEL;POS=85466305;SVLEN=-756;END=85467061;STRANDS=+-:26;CIPOS=-10,9;CIEND=-6,1;CIPOS95=0,0;CIEND95=0,0;SU=26;PE=20;SR=6;ALG=PROD;AF=3.419e-05;NSAMP=1;MSQ=641.42;AC=1;AN=29246;NFAM=1
chr8	85481653	419217_1	N	N[chr8:89443834[	4118.52	LOW	SVTYPE=BND;POS=85481653;STRANDS=+-:284;IMPRECISE;CIPOS=-17,189;CIEND=-253,10;CIPOS95=-3,3;CIEND95=-5,5;MATEID=419217_2;EVENT=419217;SU=284;PE=284;SR=0;ALG=PROD;AF=0.0008206;NSAMP=24;MSQ=134.84;RECLASSIFIED;AC=24;AN=29246;NFAM=23
chr8	85520981	70785_2	N	N[chr3:126640173[	53.66	LOW	SVTYPE=BND;POS=85520981;STRANDS=-+:5;IMPRECISE;CIPOS=-8,545;CIEND=-607,9;CIPOS95=0,177;CIEND95=-174,1;MATEID=70785_1;EVENT=70785;SECONDARY;SU=5;PE=5;SR=0;ALG=PROD;AF=3.419e-05;NSAMP=1;MSQ=53.66;AC=1;AN=29246;NFAM=1
chr8	85525669	419220_1	N	N[chr8:85525873[	260.01	LOW	SVTYPE=BND;POS=85525669;STRANDS=+-:10;CIPOS=-10,9;CIEND=-10,9;CIPOS95=0,0;CIEND95=0,0;MATEID=419220_2;EVENT=419220;SU=10;PE=0;SR=10;ALG=PROD;AF=0.0001026;NSAMP=3;MSQ=85.46;RECLASSIFIED;AC=3;AN=29246;NFAM=3
chr8	85525736	15880_2	N	[chr1:24832194[N	5078.74	LOW	SVTYPE=BND;POS=85525736;STRANDS=--:249;IMPRECISE;CIPOS=-50,9;CIEND=-47,5;CIPOS95=-1,1;CIEND95=-2,2;MATEID=15880_1;EVENT=15880;SECONDARY;SU=249;PE=247;SR=2;ALG=PROD;AF=0.00106;NSAMP=30;MSQ=141.71;AC=31;AN=29246;NFAM=29
chr8	85525745	55799_2	N	N]chr2:206173101]	59.7	LOW	SVTYPE=BND;POS=85525745;STRANDS=++:4;IMPRECISE;CIPOS=-6,9;CIEND=-10,9;CIPOS95=-1,4;CIEND95=-1,1;MATEID=55799_1;EVENT=55799;SECONDARY;SU=4;PE=2;SR=2;ALG=PROD;AF=0.0001368;NSAMP=4;MSQ=13.19;AC=4;AN=29246;NFAM=4
chr8	85525873	419220_2	N	]chr8:85525669]N	260.01	LOW	SVTYPE=BND;POS=85525669;STRANDS=+-:10;CIPOS=-10,9;CIEND=-10,9;CIPOS95=0,0;CIEND95=0,0;MATEID=419220_1;EVENT=419220;SECONDARY;SU=10;PE=0;SR=10;ALG=PROD;AF=0.0001026;NSAMP=3;MSQ=85.46;RECLASSIFIED;AC=3;AN=29246;NFAM=3
chr8	85528726	109321_1	N	N]chr11:43008284]	40.46	LOW	SVTYPE=BND;POS=85528726;STRANDS=++:4;IMPRECISE;CIPOS=-50,529;CIEND=-50,543;CIPOS95=-50,162;CIEND95=-50,176;MATEID=109321_2;EVENT=109321;SU=4;PE=4;SR=0;ALG=PROD;AF=3.419e-05;NSAMP=1;MSQ=35.88;AC=1;AN=29246;NFAM=1
chr8	85528955	533645_1	N	]chr8:119360737]N	4619.2	LOW	SVTYPE=BND;POS=85528955;STRANDS=-+:4;CIPOS=-9,8;CIEND=-9,8;CIPOS95=0,0;CIEND95=0,0;MATEID=533645_2;EVENT=533645;SU=4;PE=0;SR=4;ALG=PROD;AF=0.007967;NSAMP=233;MSQ=11.1;RECLASSIFIED;AC=233;AN=29246;NFAM=233
chr8	85538593	419222	N	<DEL>	392.37	PASS	SVTYPE=DEL;POS=85538593;SVLEN=-61532;END=85600125;STRANDS=+-:19;CIPOS=-10,7;CIEND=-10,9;CIPOS95=0,0;CIEND95=0,0;SU=19;PE=12;SR=7;ALG=PROD;AF=3.419e-05;NSAMP=1;MSQ=392.37;AC=1;AN=29246;NFAM=1
chr8	85540488	419223	N	<DEL>	563.59	PASS	SVTYPE=DEL;POS=85540488;SVLEN=-99049;END=85639537;STRANDS=+-:25;CIPOS=-9,9;CIEND=-4,2;CIPOS95=0,0;CIEND95=0,0;SU=25;PE=16;SR=9;ALG=PROD;AF=3.419e-05;NSAMP=1;MSQ=563.59;AC=1;AN=29246;NFAM=1
chr8	85542711	605436_1	N	N]chr8:85570057]	395.57	PASS	SVTYPE=BND;POS=85542711;STRANDS=++:21;CIPOS=-4,3;CIEND=-9,9;CIPOS95=0,0;CIEND95=0,0;MATEID=605436_2;EVENT=605436;SU=21;PE=12;SR=9;ALG=PROD;AF=3.419e-05;NSAMP=1;MSQ=395.57;AC=1;AN=29246;NFAM=1
chr8	85564346	113342_1	N	[chr9:83479774[N	74.57	LOW	SVTYPE=BND;POS=85564346;STRANDS=--:4;IMPRECISE;CIPOS=-676,9;CIEND=-571,9;CIPOS95=-220,1;CIEND95=-181,1;MATEID=113342_2;EVENT=113342;SU=4;PE=4;SR=0;ALG=PROD;AF=0.0001026;NSAMP=3;MSQ=21.89;AC=3;AN=29246;NFAM=3
chr8	85564427	111233_1	N	]chr15:93572857]N	351.56	LOW	SVTYPE=BND;POS=85564427;STRANDS=-+:4;CIPOS=-9,8;CIEND=-9,8;CIPOS95=0,0;CIEND95=0,0;MATEID=111233_2;EVENT=111233;SU=4;PE=0;SR=4;ALG=PROD;AF=0.0006155;NSAMP=18;MSQ=16.27;AC=18;AN=29246;NFAM=18
chr8	85564492	412850_2	N	]chr8:26691871]N	13474.1	LOW	SVTYPE=BND;POS=26691871;STRANDS=+-:288;CIPOS=-2,2;CIEND=-2,2;CIPOS95=0,0;CIEND95=0,0;MATEID=412850_1;EVENT=412850;SECONDARY;SU=288;PE=0;SR=288;ALG=PROD;AF=0.009608;NSAMP=281;MSQ=24.51;RECLASSIFIED;AC=281;AN=29246;NFAM=277
chr8	85565718	110276_1	N	]chr13:27872213]N	41.79	LOW	SVTYPE=BND;POS=85565718;STRANDS=-+:5;CIPOS=-10,9;CIEND=-10,9;CIPOS95=0,0;CIEND95=0,0;MATEID=110276_2;EVENT=110276;SU=5;PE=0;SR=5;ALG=PROD;AF=3.419e-05;NSAMP=1;MSQ=41.7;AC=1;AN=29246;NFAM=1
chr8	85568055	419226_1	N	N[chr8:85568219[	512.78	PASS	SVTYPE=BND;POS=85568055;STRANDS=+-:21;CIPOS=-1,0;CIEND=-1,0;CIPOS95=0,0;CIEND95=0,0;MATEID=419226_2;EVENT=419226;SU=21;PE=0;SR=21;ALG=PROD;AF=3.419e-05;NSAMP=1;MSQ=512.68;RECLASSIFIED;AC=1;AN=29246;NFAM=1
chr8	85568219	419226_2	N	]chr8:85568055]N	512.78	PASS	SVTYPE=BND;POS=85568055;STRANDS=+-:21;CIPOS=-1,0;CIEND=-1,0;CIPOS95=0,0;CIEND95=0,0;MATEID=419226_1;EVENT=419226;SECONDARY;SU=21;PE=0;SR=21;ALG=PROD;AF=3.419e-05;NSAMP=1;MSQ=512.68;RECLASSIFIED;AC=1;AN=29246;NFAM=1
chr8	85570057	605436_2	N	N]chr8:85542711]	395.57	PASS	SVTYPE=BND;POS=85570057;STRANDS=++:21;CIPOS=-9,9;CIEND=-4,3;CIPOS95=0,0;CIEND95=0,0;MATEID=605436_1;EVENT=605436;SECONDARY;SU=21;PE=12;SR=9;ALG=PROD;AF=3.419e-05;NSAMP=1;MSQ=395.57;AC=1;AN=29246;NFAM=1
chr8	85580548	605437_1	N	[chr8:85639620[N	47.84	LOW	SVTYPE=BND;POS=85580548;STRANDS=--:5;IMPRECISE;CIPOS=-552,9;CIEND=-581,9;CIPOS95=-92,3;CIEND95=-113,2;MATEID=605437_2;EVENT=605437;SU=5;PE=5;SR=0;ALG=PROD;AF=3.419e-05;NSAMP=1;MSQ=47.84;AC=1;AN=29246;NFAM=1
chr8	85580863	605438_1	N	N]chr8:85639609]	152.47	LOW	SVTYPE=BND;POS=85580863;STRANDS=++:14;CIPOS=-10,9;CIEND=-5,5;CIPOS95=0,0;CIEND95=0,0;MATEID=605438_2;EVENT=605438;SU=14;PE=8;SR=6;ALG=PROD;AF=3.419e-05;NSAMP=1;MSQ=152.47;AC=1;AN=29246;NFAM=1
chr8	85582883	419229_1	N	N[chr8:85583149[	362.87	LOW	SVTYPE=BND;POS=85582883;STRANDS=+-:51;CIPOS=-6,5;CIEND=-8,5;CIPOS95=0,0;CIEND95=0,0;MATEID=419229_2;EVENT=419229;SU=51;PE=0;SR=51;ALG=PROD;AF=0.0002393;NSAMP=7;MSQ=10.44;RECLASSIFIED;AC=7;AN=29246;NFAM=7
chr8	85583149	419229_2	N	]chr8:85582883]N	362.87	LOW	SVTYPE=BND;POS=85582883;STRANDS=+-:51;CIPOS=-8,5;CIEND=-6,5;CIPOS95=0,0;CIEND95=0,0;MATEID=419229_1;EVENT=419229;SECONDARY;SU=51;PE=0;SR=51;ALG=PROD;AF=0.0002393;NSAMP=7;MSQ=10.44;RECLASSIFIED;AC=7;AN=29246;NFAM=7
chr8	85585299	419230	N	<DEL>	2661.06	PASS	SVTYPE=DEL;POS=85585299;SVLEN=-3814;END=85589113;STRANDS=+-:126;CIPOS=-6,4;CIEND=-4,1;CIPOS95=0,0;CIEND95=0,0;SU=126;PE=70;SR=56;ALG=PROD;AF=0.0002052;NSAMP=6;MSQ=371.59;AC=6;AN=29246;NFAM=5
chr8	85585707	533646_1	N	]chr8:85601967]N	6127.83	LOW	SVTYPE=BND;POS=85585707;STRANDS=-+:689;CIPOS=-2,1;CIEND=-2,1;CIPOS95=0,0;CIEND95=0,0;MATEID=533646_2;EVENT=533646;SU=689;PE=363;SR=326;ALG=PROD;AF=0.001163;NSAMP=34;MSQ=155.54;RECLASSIFIED;AC=34;AN=29246;NFAM=34
chr8	85593276	419231	N	<DEL>	413.63	PASS	SVTYPE=DEL;POS=85593276;SVLEN=-4818;END=85598094;STRANDS=+-:17;CIPOS=-10,9;CIEND=-4,9;CIPOS95=0,0;CIEND95=0,0;SU=17;PE=12;SR=5;ALG=PROD;AF=3.419e-05;NSAMP=1;MSQ=413.61;AC=1;AN=29246;NFAM=1
chr8	85595242	605439_1	N	N]chr8:85595872]	56.8	LOW	SVTYPE=BND;POS=85595242;STRANDS=++:5;IMPRECISE;CIPOS=-10,26;CIEND=-10,140;CIPOS95=-1,26;CIEND95=-3,47;MATEID=605439_2;EVENT=605439;SU=5;PE=5;SR=0;ALG=PROD;AF=3.419e-05;NSAMP=1;MSQ=56.79;AC=1;AN=29246;NFAM=1
chr8	85595872	605439_2	N	N]chr8:85595242]	56.8	LOW	SVTYPE=BND;POS=85595872;STRANDS=++:5;IMPRECISE;CIPOS=-10,140;CIEND=-10,26;CIPOS95=-3,47;CIEND95=-1,26;MATEID=605439_1;EVENT=605439;SECONDARY;SU=5;PE=5;SR=0;ALG=PROD;AF=3.419e-05;NSAMP=1;MSQ=56.79;AC=1;AN=29246;NFAM=1
chr8	85601967	533646_2	N	N[chr8:85585707[	6127.83	LOW	SVTYPE=BND;POS=85585707;STRANDS=-+:689;CIPOS=-2,1;CIEND=-2,1;CIPOS95=0,0;CIEND95=0,0;MATEID=533646_1;EVENT=533646;SECONDARY;SU=689;PE=363;SR=326;ALG=PROD;AF=0.001163;NSAMP=34;MSQ=155.54;RECLASSIFIED;AC=34;AN=29246;NFAM=34
chr8	85605458	605440	N	<INV>	21.69	LOW	SVTYPE=INV;POS=85605458;SVLEN=754;END=85606212;STRANDS=++:3,--:2;IMPRECISE;CIPOS=-48,90;CIEND=-43,116;CIPOS95=-41,69;CIEND95=-40,71;SU=5;PE=5;SR=0;ALG=PROD;AF=3.419e-05;NSAMP=1;MSQ=20.76;AC=1;AN=29246;NFAM=1
chr8	85608428	419232_1	N	N[chr8:85609744[	7570.05	PASS	SVTYPE=BND;POS=85608428;STRANDS=+-:263;CIPOS=-2,9;CIEND=-10,3;CIPOS95=0,0;CIEND95=0,0;MATEID=419232_2;EVENT=419232;SU=263;PE=247;SR=16;ALG=PROD;AF=0.0005129;NSAMP=15;MSQ=378.77;RECLASSIFIED;AC=15;AN=29246;NFAM=14
chr8	85609405	419233_1	N	N[chr8:85609464[	3773.09	LOW	SVTYPE=BND;POS=85609405;STRANDS=+-:97;CIPOS=-5,4;CIEND=-5,4;CIPOS95=0,0;CIEND95=0,0;MATEID=419233_2;EVENT=419233;SU=97;PE=0;SR=97;ALG=PROD;AF=0.0002052;NSAMP=6;MSQ=203.26;RECLASSIFIED;AC=6;AN=29246;NFAM=6
chr8	85609464	419233_2	N	]chr8:85609405]N	3773.09	LOW	SVTYPE=BND;POS=85609405;STRANDS=+-:97;CIPOS=-5,4;CIEND=-5,4;CIPOS95=0,0;CIEND95=0,0;MATEID=419233_1;EVENT=419233;SECONDARY;SU=97;PE=0;SR=97;ALG=PROD;AF=0.0002052;NSAMP=6;MSQ=203.26;RECLASSIFIED;AC=6;AN=29246;NFAM=6
chr8	85609744	419232_2	N	]chr8:85608428]N	7570.05	PASS	SVTYPE=BND;POS=85608428;STRANDS=+-:263;CIPOS=-10,3;CIEND=-2,9;CIPOS95=0,0;CIEND95=0,0;MATEID=419232_1;EVENT=419232;SECONDARY;SU=263;PE=247;SR=16;ALG=PROD;AF=0.0005129;NSAMP=15;MSQ=378.77;RECLASSIFIED;AC=15;AN=29246;NFAM=14
chr8	85613255	109694_1	N	]chr12:13070213]N	28944.1	LOW	SVTYPE=BND;POS=85613255;STRANDS=-+:29;CIPOS=-9,8;CIEND=-9,8;CIPOS95=0,0;CIEND95=0,0;MATEID=109694_2;EVENT=109694;SU=29;PE=0;SR=29;ALG=PROD;AF=0.02947;NSAMP=862;MSQ=24.39;AC=862;AN=29246;NFAM=857
chr8	85613255	604191_2	N	[chr8:25765190[N	166217	LOW	SVTYPE=BND;POS=85613255;STRANDS=--:2799;CIPOS=0,0;CIEND=0,0;CIPOS95=0,0;CIEND95=0,0;MATEID=604191_1;EVENT=604191;SECONDARY;SU=2799;PE=0;SR=2799;ALG=PROD;AF=0.1206;NSAMP=3482;MSQ=31.54;AC=3526;AN=29246;NFAM=3385
chr8	85613269	90454_2	N	N]chr5:106555794]	21758.9	LOW	SVTYPE=BND;POS=85613269;STRANDS=++:13;CIPOS=-29,28;CIEND=-29,28;CIPOS95=0,0;CIEND95=0,0;MATEID=90454_1;EVENT=90454;SECONDARY;SU=13;PE=0;SR=13;ALG=PROD;AF=0.02387;NSAMP=696;MSQ=22.83;AC=698;AN=29246;NFAM=693
chr8	85613269	99044_2	N	N]chr6:144824619]	62716	LOW	SVTYPE=BND;POS=85613269;STRANDS=++:9;CIPOS=-29,28;CIEND=-29,28;CIPOS95=0,0;CIEND95=0,0;MATEID=99044_1;EVENT=99044;SECONDARY;SU=9;PE=0;SR=9;ALG=PROD;AF=0.06367;NSAMP=1777;MSQ=26.14;AC=1862;AN=29246;NFAM=1743
chr8	85618148	419234	N	<DEL>	239.61	PASS	SVTYPE=DEL;POS=85618148;SVLEN=-4236;END=85622384;STRANDS=+-:14;IMPRECISE;CIPOS=-30,347;CIEND=-426,29;CIPOS95=-30,57;CIEND95=-88,29;SU=14;PE=14;SR=0;ALG=PROD;AF=3.419e-05;NSAMP=1;MSQ=239.58;AC=1;AN=29246;NFAM=1
chr8	85623770	419235	N	<DEL>	1516.79	PASS	SVTYPE=DEL;POS=85623770;SVLEN=-1782;END=85625552;STRANDS=+-:65;CIPOS=-23,22;CIEND=-30,28;CIPOS95=0,0;CIEND95=0,0;SU=65;PE=39;SR=26;ALG=PROD;AF=3.419e-05;NSAMP=1;MSQ=494.51;AC=1;AN=29246;NFAM=1
chr8	85626965	419237	N	<DEL>	284.67	PASS	SVTYPE=DEL;POS=85626965;SVLEN=-2327;END=85629292;STRANDS=+-:11;CIPOS=-4,4;CIEND=-10,9;CIPOS95=0,0;CIEND95=0,0;SU=11;PE=4;SR=7;ALG=PROD;AF=3.419e-05;NSAMP=1;MSQ=284.67;AC=1;AN=29246;NFAM=1
chr8	85632421	419238_1	N	N[chr8:85632569[	33459.5	PASS	SVTYPE=BND;POS=85632421;STRANDS=+-:1270;CIPOS=0,0;CIEND=0,0;CIPOS95=0,0;CIEND95=0,0;MATEID=419238_2;EVENT=419238;SU=1270;PE=7;SR=1263;ALG=PROD;AF=0.002325;NSAMP=68;MSQ=284.37;RECLASSIFIED;AC=68;AN=29246;NFAM=61
chr8	85632569	419238_2	N	]chr8:85632421]N	33459.5	PASS	SVTYPE=BND;POS=85632421;STRANDS=+-:1270;CIPOS=0,0;CIEND=0,0;CIPOS95=0,0;CIEND95=0,0;MATEID=419238_1;EVENT=419238;SECONDARY;SU=1270;PE=7;SR=1263;ALG=PROD;AF=0.002325;NSAMP=68;MSQ=284.37;RECLASSIFIED;AC=68;AN=29246;NFAM=61
chr8	85634318	419239	N	<DEL>	1193.11	PASS	SVTYPE=DEL;POS=85634318;SVLEN=-4924;END=85639242;STRANDS=+-:21;CIPOS=-1,0;CIEND=-9,9;CIPOS95=0,0;CIEND95=0,0;SU=21;PE=0;SR=21;ALG=PROD;AF=3.419e-05;NSAMP=1;MSQ=1193.11;AC=1;AN=29246;NFAM=1
chr8	85639609	605438_2	N	N]chr8:85580863]	152.47	LOW	SVTYPE=BND;POS=85639609;STRANDS=++:14;CIPOS=-5,5;CIEND=-10,9;CIPOS95=0,0;CIEND95=0,0;MATEID=605438_1;EVENT=605438;SECONDARY;SU=14;PE=8;SR=6;ALG=PROD;AF=3.419e-05;NSAMP=1;MSQ=152.47;AC=1;AN=29246;NFAM=1
chr8	85639620	605437_2	N	[chr8:85580548[N	47.84	LOW	SVTYPE=BND;POS=85639620;STRANDS=--:5;IMPRECISE;CIPOS=-581,9;CIEND=-552,9;CIPOS95=-113,2;CIEND95=-92,3;MATEID=605437_1;EVENT=605437;SECONDARY;SU=5;PE=5;SR=0;ALG=PROD;AF=3.419e-05;NSAMP=1;MSQ=47.84;AC=1;AN=29246;NFAM=1
chr8	85831835	419240	N	<DEL>	464.83	PASS	SVTYPE=DEL;POS=85831835;SVLEN=-103186;END=85935021;STRANDS=+-:18;CIPOS=-10,9;CIEND=-10,9;CIPOS95=0,0;CIEND95=0,0;SU=18;PE=14;SR=4;ALG=PROD;AF=3.419e-05;NSAMP=1;MSQ=464.58;AC=1;AN=29246;NFAM=1
chr8	85833033	419241_1	N	N[chr8:85833324[	13753.9	LOW	SVTYPE=BND;POS=85833033;STRANDS=+-:35;CIPOS=-4,7;CIEND=-9,5;CIPOS95=0,0;CIEND95=0,0;MATEID=419241_2;EVENT=419241;SU=35;PE=0;SR=35;ALG=PROD;AF=0.01535;NSAMP=449;MSQ=16.22;RETAINED;RECLASSIFIED;AC=449;AN=29246;NFAM=447
chr8	85833234	99045_2	N	]chr6:108293588]N	162276	LOW	SVTYPE=BND;POS=85833234;STRANDS=+-:1353;IMPRECISE;CIPOS=-759,49;CIEND=-82,709;CIPOS95=-106,49;CIEND95=-51,51;MATEID=99045_1;EVENT=99045;SECONDARY;SU=1353;PE=1335;SR=18;ALG=SUM;AF=0.1417;NSAMP=4142;MSQ=29.18;RETAINED;AC=4143;AN=29246;NFAM=4073
chr8	85833235	99046_2	N	N[chr6:44821458[	17.85	LOW	SVTYPE=BND;POS=85833235;STRANDS=-+:5;CIPOS=-50,49;CIEND=-50,49;CIPOS95=0,0;CIEND95=0,0;MATEID=99046_1;EVENT=99046;SECONDARY;SU=5;PE=0;SR=5;ALG=PROD;AF=3.419e-05;NSAMP=1;MSQ=17.85;AC=1;AN=29246;NFAM=1
chr8	85833324	419241_2	N	]chr8:85833033]N	13753.9	LOW	SVTYPE=BND;POS=85833033;STRANDS=+-:35;CIPOS=-9,5;CIEND=-4,7;CIPOS95=0,0;CIEND95=0,0;MATEID=419241_1;EVENT=419241;SECONDARY;SU=35;PE=0;SR=35;ALG=PROD;AF=0.01535;NSAMP=449;MSQ=16.22;RETAINED;RECLASSIFIED;AC=449;AN=29246;NFAM=447
chr8	85835030	605441	N	<INV>	22.83	LOW	SVTYPE=INV;POS=85835030;SVLEN=215;END=85835245;STRANDS=++:3,--:1;IMPRECISE;CIPOS=-21,67;CIEND=-3,7;CIPOS95=-11,63;CIEND95=-2,5;SU=4;PE=4;SR=0;ALG=PROD;AF=3.419e-05;NSAMP=1;MSQ=20.89;AC=1;AN=29246;NFAM=1
chr8	85836292	533648	N	<DUP>	284.24	PASS	SVTYPE=DUP;POS=85836292;SVLEN=132;END=85836424;STRANDS=-+:14;CIPOS=-25,28;CIEND=-30,22;CIPOS95=0,0;CIEND95=0,0;SU=14;PE=0;SR=14;ALG=PROD;AF=0.0001026;NSAMP=3;MSQ=28.45;AC=3;AN=29246;NFAM=3
chr8	85836388	111495_1	N	N]chr16:63127792]	174776	LOW	SVTYPE=BND;POS=85836388;STRANDS=++:8;CIPOS=-29,28;CIEND=-29,28;CIPOS95=0,0;CIEND95=0,0;MATEID=111495_2;EVENT=111495;SU=8;PE=0;SR=8;ALG=PROD;AF=0.1451;NSAMP=4214;MSQ=27.1;AC=4244;AN=29246;NFAM=4099
chr8	85837310	533649	N	<DUP>	863.62	PASS	SVTYPE=DUP;POS=85837310;SVLEN=25806;END=85863116;STRANDS=-+:105;CIPOS=-34,5;CIEND=-8,9;CIPOS95=0,0;CIEND95=0,0;SU=105;PE=66;SR=39;ALG=PROD;AF=0.0001026;NSAMP=3;MSQ=188.46;AC=3;AN=29246;NFAM=3
chr8	85846402	533650	N	<DUP>	9617.82	PASS	SVTYPE=DUP;POS=85846402;SVLEN=14697;END=85861099;STRANDS=-+:942;CIPOS=-2,0;CIEND=-1,1;CIPOS95=0,0;CIEND95=0,0;SU=942;PE=551;SR=391;ALG=PROD;AF=0.001641;NSAMP=41;MSQ=188.26;AC=48;AN=29246;NFAM=41
chr8	85856822	55800_2	N	[chr2:227604384[N	11758.9	LOW	SVTYPE=BND;POS=85856822;STRANDS=--:25;CIPOS=-9,8;CIEND=-9,8;CIPOS95=0,0;CIEND95=0,0;MATEID=55800_1;EVENT=55800;SECONDARY;SU=25;PE=0;SR=25;ALG=PROD;AF=0.01357;NSAMP=397;MSQ=19.61;AC=397;AN=29246;NFAM=392
chr8	85856956	112454_1	N	[chr19:12308717[N	569.52	LOW	SVTYPE=BND;POS=85856956;STRANDS=--:23;IMPRECISE;CIPOS=-471,9;CIEND=-288,37;CIPOS95=-99,9;CIEND95=-23,23;MATEID=112454_2;EVENT=112454;SU=23;PE=23;SR=0;ALG=PROD;AF=0.0006497;NSAMP=19;MSQ=26.82;AC=19;AN=29246;NFAM=19
chr8	85857045	109218_1	N	N]chr11:16583629]	12144.7	LOW	SVTYPE=BND;POS=85857045;STRANDS=++:4;CIPOS=-9,8;CIEND=-9,8;CIPOS95=0,0;CIEND95=0,0;MATEID=109218_2;EVENT=109218;SU=4;PE=0;SR=4;ALG=PROD;AF=0.01245;NSAMP=364;MSQ=21.72;AC=364;AN=29246;NFAM=360
chr8	85857048	112286_1	N	N]chr19:12308738]	2163.85	LOW	SVTYPE=BND;POS=85857048;STRANDS=++:201;IMPRECISE;CIPOS=-8,41;CIEND=-18,49;CIPOS95=-1,1;CIEND95=-1,1;MATEID=112286_2;EVENT=112286;SU=201;PE=199;SR=2;ALG=PROD;AF=0.002906;NSAMP=85;MSQ=19.03;AC=85;AN=29246;NFAM=85
chr8	85859270	605442	N	<INV>	42.34	LOW	SVTYPE=INV;POS=85859270;SVLEN=131;END=85859401;STRANDS=++:2,--:2;IMPRECISE;CIPOS=-10,9;CIEND=-10,9;CIPOS95=-3,3;CIEND95=-3,3;SU=4;PE=3;SR=1;ALG=PROD;AF=6.839e-05;NSAMP=2;MSQ=18.78;AC=2;AN=29246;NFAM=2
chr8	85872896	109906_1	N	]chr12:63166938]N	116.53	LOW	SVTYPE=BND;POS=85872896;STRANDS=-+:8;IMPRECISE;CIPOS=-499,9;CIEND=-10,336;CIPOS95=-117,1;CIEND95=-2,92;MATEID=109906_2;EVENT=109906;SU=8;PE=8;SR=0;ALG=PROD;AF=3.419e-05;NSAMP=1;MSQ=116.53;AC=1;AN=29246;NFAM=1
chr8	85883489	419245_1	N	N[chr8:85883880[	2108.05	LOW	SVTYPE=BND;POS=85883489;STRANDS=+-:29;CIPOS=-30,29;CIEND=-30,29;CIPOS95=0,0;CIEND95=0,0;MATEID=419245_2;EVENT=419245;SU=29;PE=6;SR=23;ALG=PROD;AF=0.0009916;NSAMP=29;MSQ=62.4;RECLASSIFIED;AC=29;AN=29246;NFAM=28
chr8	85883880	419245_2	N	]chr8:85883489]N	2108.05	LOW	SVTYPE=BND;POS=85883489;STRANDS=+-:29;CIPOS=-30,29;CIEND=-30,29;CIPOS95=0,0;CIEND95=0,0;MATEID=419245_1;EVENT=419245;SECONDARY;SU=29;PE=6;SR=23;ALG=PROD;AF=0.0009916;NSAMP=29;MSQ=62.4;RECLASSIFIED;AC=29;AN=29246;NFAM=28
chr8	85884407	419246	N	<DEL>	659.58	PASS	SVTYPE=DEL;POS=85884407;SVLEN=-1070;END=85885477;STRANDS=+-:27;CIPOS=-2,1;CIEND=-10,9;CIPOS95=0,0;CIEND95=0,0;SU=27;PE=15;SR=12;ALG=PROD;AF=3.419e-05;NSAMP=1;MSQ=659.52;AC=1;AN=29246;NFAM=1
chr8	85885172	419247_1	N	N[chr8:85885231[	230.64	LOW	SVTYPE=BND;POS=85885172;STRANDS=+-:8;CIPOS=-10,9;CIEND=-10,9;CIPOS95=0,0;CIEND95=0,0;MATEID=419247_2;EVENT=419247;SU=8;PE=0;SR=8;ALG=PROD;AF=3.419e-05;NSAMP=1;MSQ=227.81;RECLASSIFIED;AC=1;AN=29246;NFAM=1
chr8	85885231	419247_2	N	]chr8:85885172]N	230.64	LOW	SVTYPE=BND;POS=85885172;STRANDS=+-:8;CIPOS=-10,9;CIEND=-10,9;CIPOS95=0,0;CIEND95=0,0;MATEID=419247_1;EVENT=419247;SECONDARY;SU=8;PE=0;SR=8;ALG=PROD;AF=3.419e-05;NSAMP=1;MSQ=227.81;RECLASSIFIED;AC=1;AN=29246;NFAM=1
chr8	85885789	419248_1	N	N[chr8:85886247[	1125.03	LOW	SVTYPE=BND;POS=85885789;STRANDS=+-:15;CIPOS=-10,9;CIEND=-10,9;CIPOS95=0,0;CIEND95=0,0;MATEID=419248_2;EVENT=419248;SU=15;PE=0;SR=15;ALG=PROD;AF=0.0004445;NSAMP=13;MSQ=80.5;RECLASSIFIED;AC=13;AN=29246;NFAM=13
chr8	85886247	419248_2	N	]chr8:85885789]N	1125.03	LOW	SVTYPE=BND;POS=85885789;STRANDS=+-:15;CIPOS=-10,9;CIEND=-10,9;CIPOS95=0,0;CIEND95=0,0;MATEID=419248_1;EVENT=419248;SECONDARY;SU=15;PE=0;SR=15;ALG=PROD;AF=0.0004445;NSAMP=13;MSQ=80.5;RECLASSIFIED;AC=13;AN=29246;NFAM=13
chr8	85899068	419249	N	<DEL>	1972.3	PASS	SVTYPE=DEL;POS=85899068;SVLEN=-1555;END=85900623;STRANDS=+-:86;CIPOS=-6,7;CIEND=-10,9;CIPOS95=0,0;CIEND95=0,0;SU=86;PE=45;SR=41;ALG=PROD;AF=0.0001368;NSAMP=4;MSQ=493.07;AC=4;AN=29246;NFAM=4
chr8	85907234	605443_1	N	N]chr8:86134252]	454.86	PASS	SVTYPE=BND;POS=85907234;STRANDS=++:34;CIPOS=-10,9;CIEND=-10,9;CIPOS95=0,0;CIEND95=0,0;MATEID=605443_2;EVENT=605443;SU=34;PE=22;SR=12;ALG=PROD;AF=3.419e-05;NSAMP=1;MSQ=454.86;AC=1;AN=29246;NFAM=1
chr8	85915888	419250_1	N	N[chr8:85915940[	95.92	LOW	SVTYPE=BND;POS=85915888;STRANDS=+-:4;CIPOS=-9,8;CIEND=-9,8;CIPOS95=0,0;CIEND95=0,0;MATEID=419250_2;EVENT=419250;SU=4;PE=0;SR=4;ALG=PROD;AF=3.419e-05;NSAMP=1;MSQ=95.81;RECLASSIFIED;AC=1;AN=29246;NFAM=1
chr8	85915940	419250_2	N	]chr8:85915888]N	95.92	LOW	SVTYPE=BND;POS=85915888;STRANDS=+-:4;CIPOS=-9,8;CIEND=-9,8;CIPOS95=0,0;CIEND95=0,0;MATEID=419250_1;EVENT=419250;SECONDARY;SU=4;PE=0;SR=4;ALG=PROD;AF=3.419e-05;NSAMP=1;MSQ=95.81;RECLASSIFIED;AC=1;AN=29246;NFAM=1
chr8	85917380	605444_1	N	[chr8:88855943[N	140.72	LOW	SVTYPE=BND;POS=85917380;STRANDS=--:5;IMPRECISE;CIPOS=-515,9;CIEND=-672,9;CIPOS95=-122,2;CIEND95=-152,1;MATEID=605444_2;EVENT=605444;SU=5;PE=5;SR=0;ALG=PROD;AF=6.839e-05;NSAMP=2;MSQ=70.36;AC=2;AN=29246;NFAM=2
chr8	85927907	108725_1	N	N]chr10:35780314]	130716	LOW	SVTYPE=BND;POS=85927907;STRANDS=++:4;CIPOS=-9,8;CIEND=-9,8;CIPOS95=0,0;CIEND95=0,0;MATEID=108725_2;EVENT=108725;SU=4;PE=0;SR=4;ALG=PROD;AF=0.09194;NSAMP=2689;MSQ=29.91;AC=2689;AN=29246;NFAM=2644
chr8	85929126	111288_1	N	]chr16:3332732]N	1169.18	LOW	SVTYPE=BND;POS=85929126;STRANDS=-+:4;CIPOS=-9,8;CIEND=-9,8;CIPOS95=0,0;CIEND95=0,0;MATEID=111288_2;EVENT=111288;SU=4;PE=0;SR=4;ALG=PROD;AF=0.001299;NSAMP=38;MSQ=26.78;AC=38;AN=29246;NFAM=38
chr8	85929957	112140_1	N	[chr18:56361172[N	1931.91	LOW	SVTYPE=BND;POS=85929957;STRANDS=--:8;CIPOS=-29,28;CIEND=-29,28;CIPOS95=0,0;CIEND95=0,0;MATEID=112140_2;EVENT=112140;SU=8;PE=0;SR=8;ALG=PROD;AF=0.002359;NSAMP=69;MSQ=18.95;AC=69;AN=29246;NFAM=69
chr8	85929980	99048_2	N	N]chr6:18151622]	122.6	LOW	SVTYPE=BND;POS=85929980;STRANDS=++:9;CIPOS=-29,28;CIEND=-30,24;CIPOS95=0,0;CIEND95=0,0;MATEID=99048_1;EVENT=99048;SECONDARY;SU=9;PE=0;SR=9;ALG=PROD;AF=6.839e-05;NSAMP=2;MSQ=15.64;AC=2;AN=29246;NFAM=2
chr8	85932073	81071_2	N	[chr4:79966897[N	93.52	LOW	SVTYPE=BND;POS=85932073;STRANDS=--:13;CIPOS=-4,3;CIEND=-4,1;CIPOS95=0,0;CIEND95=0,0;MATEID=81071_1;EVENT=81071;SECONDARY;SU=13;PE=5;SR=8;ALG=PROD;AF=3.419e-05;NSAMP=1;MSQ=77.71;AC=1;AN=29246;NFAM=1
chr8	85942724	533651	N	<DUP>	894.36	PASS	SVTYPE=DUP;POS=85942724;SVLEN=572;END=85943296;STRANDS=-+:76;CIPOS=-27,20;CIEND=-24,23;CIPOS95=0,0;CIEND95=0,0;SU=76;PE=45;SR=31;ALG=PROD;AF=0.0001026;NSAMP=2;MSQ=246.65;AC=3;AN=29242;NFAM=2
chr8	85950281	605445	N	<INV>	22.38	LOW	SVTYPE=INV;POS=85950281;SVLEN=1005;END=85951286;STRANDS=++:4,--:1;IMPRECISE;CIPOS=-21,100;CIEND=-46,143;CIPOS95=-11,87;CIEND95=-36,117;SU=5;PE=5;SR=0;ALG=PROD;AF=6.839e-05;NSAMP=2;MSQ=9.79;AC=2;AN=29246;NFAM=2
chr8	85951381	110316_1	N	]chr13:40636236]N	1346.73	LOW	SVTYPE=BND;POS=85951381;STRANDS=-+:5;CIPOS=-10,9;CIEND=-10,9;CIPOS95=0,0;CIEND95=0,0;MATEID=110316_2;EVENT=110316;SU=5;PE=0;SR=5;ALG=PROD;AF=0.001812;NSAMP=53;MSQ=21.48;AC=53;AN=29246;NFAM=53
chr8	85956282	99049_2	N	N]chr6:113402150]	4995.27	LOW	SVTYPE=BND;POS=85956282;STRANDS=++:400;IMPRECISE;CIPOS=-6,49;CIEND=-4,45;CIPOS95=-2,2;CIEND95=-1,1;MATEID=99049_1;EVENT=99049;SECONDARY;SU=400;PE=399;SR=1;ALG=PROD;AF=0.001163;NSAMP=34;MSQ=132.4;AC=34;AN=29246;NFAM=31
chr8	85960621	419251	N	<DEL>	659.46	PASS	SVTYPE=DEL;POS=85960621;SVLEN=-2881;END=85963502;STRANDS=+-:27;CIPOS=-3,2;CIEND=-10,9;CIPOS95=0,0;CIEND95=0,0;SU=27;PE=16;SR=11;ALG=PROD;AF=3.419e-05;NSAMP=1;MSQ=659.46;AC=1;AN=29246;NFAM=1
chr8	85961626	533652	N	<DUP>	206.57	PASS	SVTYPE=DUP;POS=85961626;SVLEN=9455;END=85971081;STRANDS=-+:20;CIPOS=-10,9;CIEND=-10,7;CIPOS95=0,0;CIEND95=0,0;SU=20;PE=10;SR=10;ALG=PROD;AF=3.419e-05;NSAMP=1;MSQ=205.97;AC=1;AN=29246;NFAM=1
chr8	85972323	605446	N	<INV>	150.12	LOW	SVTYPE=INV;POS=85972323;SVLEN=151;END=85972474;STRANDS=++:1,--:3;IMPRECISE;CIPOS=-10,9;CIEND=0,4;CIPOS95=-1,1;CIEND95=0,1;SU=4;PE=2;SR=2;ALG=PROD;AF=0.0001368;NSAMP=4;MSQ=16.35;AC=4;AN=29244;NFAM=4
chr8	86014838	419253	N	<DEL>	92.74	PASS	SVTYPE=DEL;POS=86014838;SVLEN=-4351;END=86019189;STRANDS=+-:4;IMPRECISE;CIPOS=-10,477;CIEND=-445,9;CIPOS95=-1,156;CIEND95=-151,0;SU=4;PE=4;SR=0;ALG=PROD;AF=3.419e-05;NSAMP=1;MSQ=92.74;AC=1;AN=29246;NFAM=1
chr8	86014839	605447_1	N	N]chr8:86025716]	314.6	PASS	SVTYPE=BND;POS=86014839;STRANDS=++:16;CIPOS=-5,4;CIEND=-4,4;CIPOS95=0,0;CIEND95=0,0;MATEID=605447_2;EVENT=605447;SU=16;PE=9;SR=7;ALG=PROD;AF=3.419e-05;NSAMP=1;MSQ=314.6;AC=1;AN=29246;NFAM=1
chr8	86019190	605448_1	N	[chr8:86025557[N	395.51	PASS	SVTYPE=BND;POS=86019190;STRANDS=--:22;CIPOS=-10,9;CIEND=-3,0;CIPOS95=0,0;CIEND95=0,0;MATEID=605448_2;EVENT=605448;SU=22;PE=11;SR=11;ALG=PROD;AF=3.419e-05;NSAMP=1;MSQ=395.51;AC=1;AN=29246;NFAM=1
chr8	86025557	605448_2	N	[chr8:86019190[N	395.51	PASS	SVTYPE=BND;POS=86025557;STRANDS=--:22;CIPOS=-3,0;CIEND=-10,9;CIPOS95=0,0;CIEND95=0,0;MATEID=605448_1;EVENT=605448;SECONDARY;SU=22;PE=11;SR=11;ALG=PROD;AF=3.419e-05;NSAMP=1;MSQ=395.51;AC=1;AN=29246;NFAM=1
chr8	86025716	605447_2	N	N]chr8:86014839]	314.6	PASS	SVTYPE=BND;POS=86025716;STRANDS=++:16;CIPOS=-4,4;CIEND=-5,4;CIPOS95=0,0;CIEND95=0,0;MATEID=605447_1;EVENT=605447;SECONDARY;SU=16;PE=9;SR=7;ALG=PROD;AF=3.419e-05;NSAMP=1;MSQ=314.6;AC=1;AN=29246;NFAM=1
chr8	86029318	111209_1	N	]chr15:87930879]N	1356	PASS	SVTYPE=BND;POS=86029318;STRANDS=-+:101;CIPOS=-28,23;CIEND=-7,6;CIPOS95=0,0;CIEND95=0,0;MATEID=111209_2;EVENT=111209;SU=101;PE=34;SR=67;ALG=PROD;AF=3.419e-05;NSAMP=1;MSQ=320.42;AC=1;AN=29246;NFAM=1
chr8	86029431	111210_1	N	N[chr15:87930879[	63.7	LOW	SVTYPE=BND;POS=86029431;STRANDS=+-:50;CIPOS=-30,29;CIEND=-30,29;CIPOS95=0,0;CIEND95=0,0;MATEID=111210_2;EVENT=111210;SU=50;PE=17;SR=33;ALG=PROD;AF=6.839e-05;NSAMP=2;MSQ=25.78;AC=2;AN=29246;NFAM=2
chr8	86037425	533653_1	N	]chr8:86037826]N	796.27	LOW	SVTYPE=BND;POS=86037425;STRANDS=-+:151;CIPOS=-5,3;CIEND=-5,2;CIPOS95=0,0;CIEND95=0,0;MATEID=533653_2;EVENT=533653;SU=151;PE=59;SR=92;ALG=PROD;AF=0.0002735;NSAMP=8;MSQ=60.49;RECLASSIFIED;AC=8;AN=29246;NFAM=8
chr8	86037826	533653_2	N	N[chr8:86037425[	796.27	LOW	SVTYPE=BND;POS=86037425;STRANDS=-+:151;CIPOS=-5,2;CIEND=-5,3;CIPOS95=0,0;CIEND95=0,0;MATEID=533653_1;EVENT=533653;SECONDARY;SU=151;PE=59;SR=92;ALG=PROD;AF=0.0002735;NSAMP=8;MSQ=60.49;RECLASSIFIED;AC=8;AN=29246;NFAM=8
chr8	86067408	114162_1	N	N]chrY:7402536]	3074.12	LOW	SVTYPE=BND;POS=86067408;STRANDS=++:4;IMPRECISE;CIPOS=-50,49;CIEND=-50,49;CIPOS95=-1,1;CIEND95=-1,1;MATEID=114162_2;EVENT=114162;SU=4;PE=2;SR=2;ALG=PROD;AF=0.0007889;NSAMP=15;MSQ=25.11;AC=23;AN=29156;NFAM=15
chr8	86069276	419255	N	<DEL>	911.32	PASS	SVTYPE=DEL;POS=86069276;SVLEN=-6248;END=86075524;STRANDS=+-:33;CIPOS=-10,9;CIEND=-3,0;CIPOS95=0,0;CIEND95=0,0;SU=33;PE=22;SR=11;ALG=PROD;AF=3.419e-05;NSAMP=1;MSQ=911.32;AC=1;AN=29246;NFAM=1
chr8	86073968	605449_1	N	[chr8:86084148[N	236.64	LOW	SVTYPE=BND;POS=86073968;STRANDS=--:15;CIPOS=-10,9;CIEND=-10,9;CIPOS95=0,0;CIEND95=0,0;MATEID=605449_2;EVENT=605449;SU=15;PE=9;SR=6;ALG=PROD;AF=3.419e-05;NSAMP=1;MSQ=236.64;AC=1;AN=29246;NFAM=1
chr8	86075018	605450_1	N	N]chr8:86080655]	194.68	LOW	SVTYPE=BND;POS=86075018;STRANDS=++:13;CIPOS=-3,3;CIEND=-6,4;CIPOS95=0,0;CIEND95=0,0;MATEID=605450_2;EVENT=605450;SU=13;PE=6;SR=7;ALG=PROD;AF=3.419e-05;NSAMP=1;MSQ=194.68;AC=1;AN=29246;NFAM=1
chr8	86079283	111181_1	N	[chr15:80528367[N	250.54	LOW	SVTYPE=BND;POS=86079283;STRANDS=--:33;CIPOS=-10,9;CIEND=-10,9;CIPOS95=0,0;CIEND95=0,0;MATEID=111181_2;EVENT=111181;SU=33;PE=0;SR=33;ALG=PROD;AF=0.0002393;NSAMP=7;MSQ=17.76;AC=7;AN=29246;NFAM=7
chr8	86079283	114179_1	N	]chrY:16037713]N	239.92	LOW	SVTYPE=BND;POS=86079283;STRANDS=-+:4;CIPOS=-9,8;CIEND=-9,8;CIPOS95=0,0;CIEND95=0,0;MATEID=114179_2;EVENT=114179;SU=4;PE=0;SR=4;ALG=PROD;AF=0.0003077;NSAMP=9;MSQ=16.89;AC=9;AN=29246;NFAM=9
chr8	86079309	15881_2	N	N]chr1:212396852]	47.71	LOW	SVTYPE=BND;POS=86079309;STRANDS=++:6;CIPOS=-6,5;CIEND=-6,5;CIPOS95=0,0;CIEND95=0,0;MATEID=15881_1;EVENT=15881;SECONDARY;SU=6;PE=0;SR=6;ALG=PROD;AF=3.419e-05;NSAMP=1;MSQ=47.71;AC=1;AN=29246;NFAM=1
chr8	86080655	605450_2	N	N]chr8:86075018]	194.68	LOW	SVTYPE=BND;POS=86080655;STRANDS=++:13;CIPOS=-6,4;CIEND=-3,3;CIPOS95=0,0;CIEND95=0,0;MATEID=605450_1;EVENT=605450;SECONDARY;SU=13;PE=6;SR=7;ALG=PROD;AF=3.419e-05;NSAMP=1;MSQ=194.68;AC=1;AN=29246;NFAM=1
chr8	86081933	419258_1	N	N[chr8:86082218[	91.34	LOW	SVTYPE=BND;POS=86081933;STRANDS=+-:4;CIPOS=-9,8;CIEND=-9,8;CIPOS95=0,0;CIEND95=0,0;MATEID=419258_2;EVENT=419258;SU=4;PE=0;SR=4;ALG=PROD;AF=0.0001026;NSAMP=3;MSQ=14.44;RECLASSIFIED;AC=3;AN=29246;NFAM=3
chr8	86082218	419258_2	N	]chr8:86081933]N	91.34	LOW	SVTYPE=BND;POS=86081933;STRANDS=+-:4;CIPOS=-9,8;CIEND=-9,8;CIPOS95=0,0;CIEND95=0,0;MATEID=419258_1;EVENT=419258;SECONDARY;SU=4;PE=0;SR=4;ALG=PROD;AF=0.0001026;NSAMP=3;MSQ=14.44;RECLASSIFIED;AC=3;AN=29246;NFAM=3
chr8	86084148	605449_2	N	[chr8:86073968[N	236.64	LOW	SVTYPE=BND;POS=86084148;STRANDS=--:15;CIPOS=-10,9;CIEND=-10,9;CIPOS95=0,0;CIEND95=0,0;MATEID=605449_1;EVENT=605449;SECONDARY;SU=15;PE=9;SR=6;ALG=PROD;AF=3.419e-05;NSAMP=1;MSQ=236.64;AC=1;AN=29246;NFAM=1
chr8	86086890	533654	N	<DUP>	166.69	PASS	SVTYPE=DUP;POS=86086890;SVLEN=21135;END=86108025;STRANDS=-+:18;CIPOS=-10,9;CIEND=-4,3;CIPOS95=0,0;CIEND95=0,0;SU=18;PE=10;SR=8;ALG=PROD;AF=3.419e-05;NSAMP=1;MSQ=166.08;AC=1;AN=29246;NFAM=1
chr8	86087495	419259	N	<DEL>	884132	PASS	SVTYPE=DEL;POS=86087495;SVLEN=-1087;END=86088582;STRANDS=+-:36687;CIPOS=0,0;CIEND=0,0;CIPOS95=0,0;CIEND95=0,0;SU=36687;PE=20894;SR=15793;ALG=PROD;AF=0.04893;NSAMP=1353;MSQ=521.77;MEDGQR=4.81;Q10GQR=4.5;AC=1431;AN=29246;NFAM=1308
chr8	86088094	110365_1	N	[chr13:53428302[N	4621.37	LOW	SVTYPE=BND;POS=86088094;STRANDS=--:30;CIPOS=-9,8;CIEND=-9,8;CIPOS95=0,0;CIEND95=0,0;MATEID=110365_2;EVENT=110365;SU=30;PE=0;SR=30;ALG=PROD;AF=0.005231;NSAMP=153;MSQ=20.63;AC=153;AN=29246;NFAM=153
chr8	86091324	110951_1	N	N]chr14:98359493]	68.44	LOW	SVTYPE=BND;POS=86091324;STRANDS=++:4;IMPRECISE;CIPOS=-10,394;CIEND=-10,515;CIPOS95=-2,121;CIEND95=-1,181;MATEID=110951_2;EVENT=110951;SU=4;PE=4;SR=0;ALG=PROD;AF=6.839e-05;NSAMP=2;MSQ=33.34;AC=2;AN=29246;NFAM=2
chr8	86091338	15882_2	N	]chr1:66659991]N	407	LOW	SVTYPE=BND;POS=86091338;STRANDS=+-:4;IMPRECISE;CIPOS=-10,9;CIEND=-10,9;CIPOS95=-1,0;CIEND95=-1,1;MATEID=15882_1;EVENT=15882;SECONDARY;SU=4;PE=2;SR=2;ALG=PROD;AF=0.0005471;NSAMP=16;MSQ=13.24;AC=16;AN=29246;NFAM=16
chr8	86091362	113838_1	N	N]chrX:68933517]	21.95	LOW	SVTYPE=BND;POS=86091362;STRANDS=++:5;IMPRECISE;CIPOS=-10,9;CIEND=-10,9;CIPOS95=-1,1;CIEND95=-1,1;MATEID=113838_2;EVENT=113838;SU=5;PE=2;SR=3;ALG=PROD;AF=3.419e-05;NSAMP=1;MSQ=6.88;AC=1;AN=29246;NFAM=1
chr8	86091369	55802_2	N	]chr2:42044178]N	2924.51	LOW	SVTYPE=BND;POS=86091369;STRANDS=+-:125;CIPOS=-6,4;CIEND=-10,9;CIPOS95=0,0;CIEND95=0,0;MATEID=55802_1;EVENT=55802;SECONDARY;SU=125;PE=107;SR=18;ALG=PROD;AF=0.002359;NSAMP=69;MSQ=29.61;AC=69;AN=29246;NFAM=67
chr8	86091407	70786_2	N	N[chr3:72502268[	568.89	LOW	SVTYPE=BND;POS=86091407;STRANDS=-+:14;IMPRECISE;CIPOS=-30,390;CIEND=-619,29;CIPOS95=-30,33;CIEND95=-81,29;MATEID=70786_1;EVENT=70786;SECONDARY;SU=14;PE=14;SR=0;ALG=PROD;AF=0.0003761;NSAMP=11;MSQ=15;AC=11;AN=29246;NFAM=11
chr8	86091472	113270_1	N	[chr9:69278253[N	4752.8	LOW	SVTYPE=BND;POS=86091472;STRANDS=--:12;IMPRECISE;CIPOS=-578,29;CIEND=-148,29;CIPOS95=-134,29;CIEND95=-33,29;MATEID=113270_2;EVENT=113270;SU=12;PE=12;SR=0;ALG=PROD;AF=0.00489;NSAMP=143;MSQ=20.01;AC=143;AN=29246;NFAM=143
chr8	86091474	55803_2	N	N[chr2:42044176[	35686.6	LOW	SVTYPE=BND;POS=86091474;STRANDS=-+:1142;CIPOS=0,2;CIEND=-2,2;CIPOS95=0,0;CIEND95=0,0;MATEID=55803_1;EVENT=55803;SECONDARY;SU=1142;PE=770;SR=372;ALG=PROD;AF=0.01833;NSAMP=532;MSQ=40.65;AC=536;AN=29246;NFAM=521
chr8	86091520	99050_2	N	N[chr6:162236052[	23.87	LOW	SVTYPE=BND;POS=86091520;STRANDS=-+:4;IMPRECISE;CIPOS=-10,505;CIEND=-420,9;CIPOS95=0,178;CIEND95=-120,2;MATEID=99050_1;EVENT=99050;SECONDARY;SU=4;PE=4;SR=0;ALG=PROD;AF=3.419e-05;NSAMP=1;MSQ=23.87;AC=1;AN=29246;NFAM=1
chr8	86091522	15883_2	N	N]chr1:103196040]	7638.71	LOW	SVTYPE=BND;POS=86091522;STRANDS=++:548,--:2;IMPRECISE;CIPOS=-56,788;CIEND=-222,657;CIPOS95=-56,148;CIEND95=-94,94;MATEID=15883_1;EVENT=15883;SECONDARY;SU=550;PE=550;SR=0;ALG=SUM;AF=0.006702;NSAMP=196;MSQ=27.8;AC=196;AN=29246;NFAM=196
chr8	86091542	70787_2	N	]chr3:72502431]N	212.18	LOW	SVTYPE=BND;POS=86091542;STRANDS=+-:9;IMPRECISE;CIPOS=-565,29;CIEND=-30,729;CIPOS95=-77,29;CIEND95=-30,128;MATEID=70787_1;EVENT=70787;SECONDARY;SU=9;PE=9;SR=0;ALG=PROD;AF=0.0002735;NSAMP=8;MSQ=23.16;AC=8;AN=29246;NFAM=8
chr8	86091607	113837_1	N	[chrX:68933393[N	11.34	LOW	SVTYPE=BND;POS=86091607;STRANDS=--:4;IMPRECISE;CIPOS=-571,9;CIEND=-718,9;CIPOS95=-153,2;CIEND95=-231,1;MATEID=113837_2;EVENT=113837;SU=4;PE=4;SR=0;ALG=PROD;AF=3.419e-05;NSAMP=1;MSQ=9.3;AC=1;AN=29246;NFAM=1
chr8	86091637	113269_1	N	N]chr9:69278121]	611.9	LOW	SVTYPE=BND;POS=86091637;STRANDS=++:24;IMPRECISE;CIPOS=-13,519;CIEND=-30,243;CIPOS95=-13,119;CIEND95=-18,18;MATEID=113269_2;EVENT=113269;SU=24;PE=24;SR=0;ALG=PROD;AF=0.0009916;NSAMP=29;MSQ=16.28;AC=29;AN=29246;NFAM=29
chr8	86097883	533655	N	<DUP>	696.37	PASS	SVTYPE=DUP;POS=86097883;SVLEN=65753;END=86163636;STRANDS=-+:72;CIPOS=-23,21;CIEND=-30,29;CIPOS95=0,0;CIEND95=0,0;SU=72;PE=41;SR=31;ALG=PROD;AF=6.839e-05;NSAMP=2;MSQ=259.28;AC=2;AN=29246;NFAM=2
chr8	86098198	419260_1	N	N[chr8:86098258[	2970.72	LOW	SVTYPE=BND;POS=86098198;STRANDS=+-:58;CIPOS=-9,8;CIEND=-26,5;CIPOS95=0,0;CIEND95=0,0;MATEID=419260_2;EVENT=419260;SU=58;PE=1;SR=57;ALG=PROD;AF=0.0005129;NSAMP=15;MSQ=198.04;RECLASSIFIED;AC=15;AN=29246;NFAM=15
chr8	86098258	419260_2	N	]chr8:86098198]N	2970.72	LOW	SVTYPE=BND;POS=86098198;STRANDS=+-:58;CIPOS=-26,5;CIEND=-9,8;CIPOS95=0,0;CIEND95=0,0;MATEID=419260_1;EVENT=419260;SECONDARY;SU=58;PE=1;SR=57;ALG=PROD;AF=0.0005129;NSAMP=15;MSQ=198.04;RECLASSIFIED;AC=15;AN=29246;NFAM=15
chr8	86100237	419261	N	<DEL>	686.45	PASS	SVTYPE=DEL;POS=86100237;SVLEN=-891;END=86101128;STRANDS=+-:27;CIPOS=-5,4;CIEND=-5,9;CIPOS95=0,0;CIEND95=0,0;SU=27;PE=20;SR=7;ALG=PROD;AF=3.419e-05;NSAMP=1;MSQ=686.45;AC=1;AN=29246;NFAM=1
chr8	86104907	419262	N	<DEL>	923.09	PASS	SVTYPE=DEL;POS=86104907;SVLEN=-122;END=86105029;STRANDS=+-:32;CIPOS=-10,9;CIEND=-10,9;CIPOS95=0,0;CIEND95=0,0;SU=32;PE=0;SR=32;ALG=PROD;AF=0.0001368;NSAMP=4;MSQ=230.77;AC=4;AN=29246;NFAM=4
chr8	86111121	533657	N	<DUP>	196.61	PASS	SVTYPE=DUP;POS=86111121;SVLEN=103469;END=86214590;STRANDS=-+:17;CIPOS=-4,2;CIEND=-10,9;CIPOS95=0,0;CIEND95=0,0;SU=17;PE=9;SR=8;ALG=PROD;AF=3.419e-05;NSAMP=1;MSQ=196.22;AC=1;AN=29246;NFAM=1
chr8	86118353	533658_1	N	]chr8:86118723]N	6211.7	LOW	SVTYPE=BND;POS=86118353;STRANDS=-+:646;CIPOS=-2,1;CIEND=-2,2;CIPOS95=0,0;CIEND95=0,0;MATEID=533658_2;EVENT=533658;SU=646;PE=268;SR=378;ALG=PROD;AF=0.001881;NSAMP=55;MSQ=100.8;RECLASSIFIED;AC=55;AN=29246;NFAM=53
chr8	86118723	533658_2	N	N[chr8:86118353[	6211.7	LOW	SVTYPE=BND;POS=86118353;STRANDS=-+:646;CIPOS=-2,2;CIEND=-2,1;CIPOS95=0,0;CIEND95=0,0;MATEID=533658_1;EVENT=533658;SECONDARY;SU=646;PE=268;SR=378;ALG=PROD;AF=0.001881;NSAMP=55;MSQ=100.8;RECLASSIFIED;AC=55;AN=29246;NFAM=53
chr8	86122444	419263_1	N	N[chr8:86122696[	237.66	LOW	SVTYPE=BND;POS=86122444;STRANDS=+-:11;CIPOS=-4,2;CIEND=-4,2;CIPOS95=0,0;CIEND95=0,0;MATEID=419263_2;EVENT=419263;SU=11;PE=0;SR=11;ALG=PROD;AF=3.419e-05;NSAMP=1;MSQ=6.83;RECLASSIFIED;AC=1;AN=29246;NFAM=1
chr8	86122696	419263_2	N	]chr8:86122444]N	237.66	LOW	SVTYPE=BND;POS=86122444;STRANDS=+-:11;CIPOS=-4,2;CIEND=-4,2;CIPOS95=0,0;CIEND95=0,0;MATEID=419263_1;EVENT=419263;SECONDARY;SU=11;PE=0;SR=11;ALG=PROD;AF=3.419e-05;NSAMP=1;MSQ=6.83;RECLASSIFIED;AC=1;AN=29246;NFAM=1
chr8	86126234	419264_1	N	N[chr8:86126285[	414.2	PASS	SVTYPE=BND;POS=86126234;STRANDS=+-:11;CIPOS=-3,2;CIEND=-3,2;CIPOS95=0,0;CIEND95=0,0;MATEID=419264_2;EVENT=419264;SU=11;PE=0;SR=11;ALG=PROD;AF=3.419e-05;NSAMP=1;MSQ=380.87;RECLASSIFIED;AC=1;AN=29246;NFAM=1
chr8	86126285	419264_2	N	]chr8:86126234]N	414.2	PASS	SVTYPE=BND;POS=86126234;STRANDS=+-:11;CIPOS=-3,2;CIEND=-3,2;CIPOS95=0,0;CIEND95=0,0;MATEID=419264_1;EVENT=419264;SECONDARY;SU=11;PE=0;SR=11;ALG=PROD;AF=3.419e-05;NSAMP=1;MSQ=380.87;RECLASSIFIED;AC=1;AN=29246;NFAM=1
chr8	86127299	605451	N	<INV>	16.11	LOW	SVTYPE=INV;POS=86127299;SVLEN=142;END=86127441;STRANDS=++:2,--:2;IMPRECISE;CIPOS=-79,0;CIEND=0,10;CIPOS95=-67,0;CIEND95=0,3;SU=4;PE=4;SR=0;ALG=PROD;AF=6.839e-05;NSAMP=2;MSQ=5.78;AC=2;AN=29246;NFAM=2
chr8	86127976	419265	N	<DEL>	4.69	PASS	SVTYPE=DEL;POS=86127976;SVLEN=-119;END=86128095;STRANDS=+-:4;CIPOS=-9,8;CIEND=-9,8;CIPOS95=0,0;CIEND95=0,0;SU=4;PE=0;SR=4;ALG=PROD;AF=3.419e-05;NSAMP=1;MSQ=4.64;AC=1;AN=29246;NFAM=1
chr8	86129893	419266	N	<DEL>	207.4	PASS	SVTYPE=DEL;POS=86129893;SVLEN=-64;END=86129957;STRANDS=+-:5;CIPOS=-10,9;CIEND=-10,9;CIPOS95=0,0;CIEND95=0,0;SU=5;PE=0;SR=5;ALG=PROD;AF=3.419e-05;NSAMP=1;MSQ=206.77;AC=1;AN=29246;NFAM=1
chr8	86134252	605443_2	N	N]chr8:85907234]	454.86	PASS	SVTYPE=BND;POS=86134252;STRANDS=++:34;CIPOS=-10,9;CIEND=-10,9;CIPOS95=0,0;CIEND95=0,0;MATEID=605443_1;EVENT=605443;SECONDARY;SU=34;PE=22;SR=12;ALG=PROD;AF=3.419e-05;NSAMP=1;MSQ=454.86;AC=1;AN=29246;NFAM=1
chr8	86145202	81072_2	N	N[chr4:59429954[	7.04	LOW	SVTYPE=BND;POS=86145202;STRANDS=-+:4;CIPOS=-9,8;CIEND=-9,8;CIPOS95=0,0;CIEND95=0,0;MATEID=81072_1;EVENT=81072;SECONDARY;SU=4;PE=0;SR=4;ALG=PROD;AF=3.419e-05;NSAMP=1;MSQ=6.83;AC=1;AN=29246;NFAM=1
chr8	86145233	55804_2	N	N[chr2:151133461[	12837.3	LOW	SVTYPE=BND;POS=86145233;STRANDS=-+:4;CIPOS=-9,8;CIEND=-9,8;CIPOS95=0,0;CIEND95=0,0;MATEID=55804_1;EVENT=55804;SECONDARY;SU=4;PE=0;SR=4;ALG=PROD;AF=0.01275;NSAMP=317;MSQ=22.16;AC=373;AN=29246;NFAM=315
chr8	86145312	55806_2	N	N]chr2:33277693]	188.08	LOW	SVTYPE=BND;POS=86145312;STRANDS=++:4;IMPRECISE;CIPOS=-29,682;CIEND=-30,558;CIPOS95=-29,234;CIEND95=-30,167;MATEID=55806_1;EVENT=55806;SECONDARY;SU=4;PE=4;SR=0;ALG=PROD;AF=0.000171;NSAMP=5;MSQ=25.42;AC=5;AN=29246;NFAM=5
chr8	86145316	111099_1	N	N]chr15:57075758]	55.06	LOW	SVTYPE=BND;POS=86145316;STRANDS=++:4;IMPRECISE;CIPOS=-8,498;CIEND=-10,390;CIPOS95=0,171;CIEND95=-2,108;MATEID=111099_2;EVENT=111099;SU=4;PE=4;SR=0;ALG=PROD;AF=0.0001026;NSAMP=3;MSQ=17.49;AC=3;AN=29246;NFAM=3
chr8	86145318	55805_2	N	N]chr2:136299121]	907.24	LOW	SVTYPE=BND;POS=86145318;STRANDS=++:79;IMPRECISE;CIPOS=-50,792;CIEND=-103,761;CIPOS95=-50,173;CIEND95=-103,124;MATEID=55805_1;EVENT=55805;SECONDARY;SU=79;PE=79;SR=0;ALG=SUM;AF=0.000718;NSAMP=21;MSQ=28.22;AC=21;AN=29246;NFAM=21
chr8	86145336	108726_1	N	N]chr10:27348151]	1259.46	LOW	SVTYPE=BND;POS=86145336;STRANDS=++:14;IMPRECISE;CIPOS=-27,602;CIEND=-30,190;CIPOS95=-27,133;CIEND95=-30,42;MATEID=108726_2;EVENT=108726;SU=14;PE=14;SR=0;ALG=PROD;AF=0.001026;NSAMP=30;MSQ=29.56;AC=30;AN=29246;NFAM=30
chr8	86145354	110686_1	N	N[chr14:36764222[	245.87	LOW	SVTYPE=BND;POS=86145354;STRANDS=+-:9;IMPRECISE;CIPOS=-30,700;CIEND=-557,29;CIPOS95=-30,222;CIEND95=-206,29;MATEID=110686_2;EVENT=110686;SU=9;PE=9;SR=0;ALG=PROD;AF=0.0002735;NSAMP=8;MSQ=19.34;AC=8;AN=29246;NFAM=8
chr8	86145362	111647_1	N	N]chr17:11694663]	117952	LOW	SVTYPE=BND;POS=86145362;STRANDS=++:21;IMPRECISE;CIPOS=-28,530;CIEND=-19,390;CIPOS95=-28,127;CIEND95=-19,54;MATEID=111647_2;EVENT=111647;SU=21;PE=21;SR=0;ALG=PROD;AF=0.06456;NSAMP=1801;MSQ=41.91;AC=1888;AN=29246;NFAM=1725
chr8	86145415	90456_2	N	N[chr5:67057611[	2730.2	LOW	SVTYPE=BND;POS=86145415;STRANDS=-+:71;CIPOS=-8,8;CIEND=-8,8;CIPOS95=0,0;CIEND95=0,0;MATEID=90456_1;EVENT=90456;SECONDARY;SU=71;PE=0;SR=71;ALG=PROD;AF=0.002154;NSAMP=63;MSQ=23.42;AC=63;AN=29246;NFAM=63
chr8	86148611	419267_1	N	N[chr8:86148689[	186.06	LOW	SVTYPE=BND;POS=86148611;STRANDS=+-:7;CIPOS=-5,4;CIEND=-5,4;CIPOS95=0,0;CIEND95=0,0;MATEID=419267_2;EVENT=419267;SU=7;PE=0;SR=7;ALG=PROD;AF=3.419e-05;NSAMP=1;MSQ=185.79;RECLASSIFIED;AC=1;AN=29246;NFAM=1
chr8	86148689	419267_2	N	]chr8:86148611]N	186.06	LOW	SVTYPE=BND;POS=86148611;STRANDS=+-:7;CIPOS=-5,4;CIEND=-5,4;CIPOS95=0,0;CIEND95=0,0;MATEID=419267_1;EVENT=419267;SECONDARY;SU=7;PE=0;SR=7;ALG=PROD;AF=3.419e-05;NSAMP=1;MSQ=185.79;RECLASSIFIED;AC=1;AN=29246;NFAM=1
chr8	86152724	419268	N	<DEL>	374.66	PASS	SVTYPE=DEL;POS=86152724;SVLEN=-15345;END=86168069;STRANDS=+-:17;CIPOS=-4,3;CIEND=-5,2;CIPOS95=0,0;CIEND95=0,0;SU=17;PE=9;SR=8;ALG=PROD;AF=3.419e-05;NSAMP=1;MSQ=374.66;AC=1;AN=29246;NFAM=1
chr8	86156869	419269	N	<DEL>	221.67	PASS	SVTYPE=DEL;POS=86156869;SVLEN=-9428;END=86166297;STRANDS=+-:8;IMPRECISE;CIPOS=-10,427;CIEND=-282,9;CIPOS95=-1,84;CIEND95=-103,0;SU=8;PE=8;SR=0;ALG=PROD;AF=3.419e-05;NSAMP=1;MSQ=221.67;AC=1;AN=29246;NFAM=1
chr8	86159386	605452_1	N	N]chr8:86162452]	319.69	PASS	SVTYPE=BND;POS=86159386;STRANDS=++:18;CIPOS=-3,2;CIEND=-3,3;CIPOS95=0,0;CIEND95=0,0;MATEID=605452_2;EVENT=605452;SU=18;PE=9;SR=9;ALG=PROD;AF=3.419e-05;NSAMP=1;MSQ=314.6;AC=1;AN=29246;NFAM=1
chr8	86161573	605453_1	N	N]chr8:86162351]	734.5	LOW	SVTYPE=BND;POS=86161573;STRANDS=++:4;IMPRECISE;CIPOS=-10,594;CIEND=-10,676;CIPOS95=-1,146;CIEND95=0,170;MATEID=605453_2;EVENT=605453;SU=4;PE=4;SR=0;ALG=PROD;AF=0.001231;NSAMP=36;MSQ=15;AC=36;AN=29246;NFAM=36
chr8	86162261	110464_1	N	[chr13:84707386[N	16105.6	LOW	SVTYPE=BND;POS=86162261;STRANDS=--:67;IMPRECISE;CIPOS=-375,32;CIEND=-566,21;CIPOS95=-11,11;CIEND95=-37,21;MATEID=110464_2;EVENT=110464;SU=67;PE=67;SR=0;ALG=PROD;AF=0.009272;NSAMP=210;MSQ=29.59;AC=210;AN=22648;NFAM=210
chr8	86162318	113890_1	N	]chrX:84875020]N	10105.3	LOW	SVTYPE=BND;POS=86162318;STRANDS=-+:8;IMPRECISE;CIPOS=-466,29;CIEND=-30,530;CIPOS95=-64,29;CIEND95=-30,98;MATEID=113890_2;EVENT=113890;SU=8;PE=8;SR=0;ALG=PROD;AF=0.008585;NSAMP=250;MSQ=25.65;AC=251;AN=29238;NFAM=249
chr8	86162321	70788_2	N	[chr3:2705439[N	191056	LOW	SVTYPE=BND;POS=86162321;STRANDS=--:3004;IMPRECISE;CIPOS=-124,9;CIEND=-40,18;CIPOS95=-4,4;CIEND95=0,0;MATEID=70788_1;EVENT=70788;SECONDARY;SU=3004;PE=3004;SR=0;ALG=PROD;AF=0.07543;NSAMP=2206;MSQ=52.42;AC=2206;AN=29246;NFAM=2163
chr8	86162330	110200_1	N	N]chr12:128085402]	38726.1	LOW	SVTYPE=BND;POS=86162330;STRANDS=++:4;IMPRECISE;CIPOS=-30,452;CIEND=-29,722;CIPOS95=-30,111;CIEND95=-29,167;MATEID=110200_2;EVENT=110200;SU=4;PE=4;SR=0;ALG=PROD;AF=0.01079;NSAMP=295;MSQ=22.48;AC=298;AN=27616;NFAM=293
chr8	86162351	605453_2	N	N]chr8:86161573]	734.5	LOW	SVTYPE=BND;POS=86162351;STRANDS=++:4;IMPRECISE;CIPOS=-10,676;CIEND=-10,594;CIPOS95=0,170;CIEND95=-1,146;MATEID=605453_1;EVENT=605453;SECONDARY;SU=4;PE=4;SR=0;ALG=PROD;AF=0.001231;NSAMP=36;MSQ=15;AC=36;AN=29246;NFAM=36
chr8	86162377	110466_1	N	N]chr13:84707553]	21388.7	LOW	SVTYPE=BND;POS=86162377;STRANDS=++:10;IMPRECISE;CIPOS=-30,438;CIEND=-30,569;CIPOS95=-30,70;CIEND95=-30,105;MATEID=110466_2;EVENT=110466;SU=10;PE=10;SR=0;ALG=PROD;AF=0.00201;NSAMP=48;MSQ=17.81;AC=48;AN=23878;NFAM=48
chr8	86162399	90457_2	N	N]chr5:66522489]	2579.15	LOW	SVTYPE=BND;POS=86162399;STRANDS=++:12;IMPRECISE;CIPOS=-30,664;CIEND=-30,701;CIPOS95=-30,86;CIEND95=-30,118;MATEID=90457_1;EVENT=90457;SECONDARY;SU=12;PE=12;SR=0;ALG=PROD;AF=0.0009575;NSAMP=28;MSQ=29.64;AC=28;AN=29242;NFAM=28
chr8	86162440	81073_2	N	]chr4:93913106]N	41837.1	LOW	SVTYPE=BND;POS=86162440;STRANDS=+-:26;IMPRECISE;CIPOS=-574,29;CIEND=-22,564;CIPOS95=-48,29;CIEND95=-22,56;MATEID=81073_1;EVENT=81073;SECONDARY;SU=26;PE=26;SR=0;ALG=PROD;AF=0.01122;NSAMP=267;MSQ=29.35;AC=271;AN=24150;NFAM=266
chr8	86162452	605452_2	N	N]chr8:86159386]	319.69	PASS	SVTYPE=BND;POS=86162452;STRANDS=++:18;CIPOS=-3,3;CIEND=-3,2;CIPOS95=0,0;CIEND95=0,0;MATEID=605452_1;EVENT=605452;SECONDARY;SU=18;PE=9;SR=9;ALG=PROD;AF=3.419e-05;NSAMP=1;MSQ=314.6;AC=1;AN=29246;NFAM=1
chr8	86168019	111335_1	N	]chr16:12709945]N	6127.1	LOW	SVTYPE=BND;POS=86168019;STRANDS=-+:35;CIPOS=-9,8;CIEND=-9,8;CIPOS95=0,0;CIEND95=0,0;MATEID=111335_2;EVENT=111335;SU=35;PE=0;SR=35;ALG=PROD;AF=0.005368;NSAMP=157;MSQ=19.88;AC=157;AN=29246;NFAM=157
chr8	86176024	419271	N	<DEL>	2.66877e+06	PASS	SVTYPE=DEL;POS=86176024;SVLEN=-5490;END=86181514;STRANDS=+-:114010;CIPOS=0,0;CIEND=0,0;CIPOS95=0,0;CIEND95=0,0;SU=114010;PE=66430;SR=47580;AF=0.121;NSAMP=3315;MSQ=492.74;MEDGQR=4.28;Q10GQR=4.09;AC=3539;AN=29246;NFAM=3118
chr8	86179285	419272	N	<DEL>	494.39	PASS	SVTYPE=DEL;POS=86179285;SVLEN=-30728;END=86210013;STRANDS=+-:13;CIPOS=-10,9;CIEND=-10,9;CIPOS95=0,0;CIEND95=0,0;SU=13;PE=0;SR=13;ALG=PROD;AF=3.419e-05;NSAMP=1;MSQ=494.39;AC=1;AN=29246;NFAM=1
chr8	86186111	419275	N	<DEL>	797.11	PASS	SVTYPE=DEL;POS=86186111;SVLEN=-54;END=86186165;STRANDS=+-:22;CIPOS=-10,9;CIEND=-10,9;CIPOS95=0,0;CIEND95=0,0;SU=22;PE=0;SR=22;ALG=PROD;AF=0.000171;NSAMP=5;MSQ=130.65;AC=5;AN=29246;NFAM=5
chr8	86187984	419276_1	N	N[chr8:86188075[	19.54	LOW	SVTYPE=BND;POS=86187984;STRANDS=+-:4;CIPOS=-9,8;CIEND=-9,8;CIPOS95=0,0;CIEND95=0,0;MATEID=419276_2;EVENT=419276;SU=4;PE=0;SR=4;ALG=PROD;AF=3.419e-05;NSAMP=1;MSQ=17.91;RECLASSIFIED;AC=1;AN=29246;NFAM=1
chr8	86188075	419276_2	N	]chr8:86187984]N	19.54	LOW	SVTYPE=BND;POS=86187984;STRANDS=+-:4;CIPOS=-9,8;CIEND=-9,8;CIPOS95=0,0;CIEND95=0,0;MATEID=419276_1;EVENT=419276;SECONDARY;SU=4;PE=0;SR=4;ALG=PROD;AF=3.419e-05;NSAMP=1;MSQ=17.91;RECLASSIFIED;AC=1;AN=29246;NFAM=1
chr8	86191170	106868_2	N	N]chr7:42957519]	93.54	LOW	SVTYPE=BND;POS=86191170;STRANDS=++:19;CIPOS=-29,28;CIEND=-29,28;CIPOS95=0,0;CIEND95=0,0;MATEID=106868_1;EVENT=106868;SECONDARY;SU=19;PE=0;SR=19;ALG=PROD;AF=0.0002052;NSAMP=6;MSQ=14.41;AC=6;AN=29246;NFAM=6
chr8	86191451	605454_1	N	[chr8:86195809[N	2067.91	PASS	SVTYPE=BND;POS=86191451;STRANDS=--:100;CIPOS=-30,29;CIEND=-22,20;CIPOS95=0,0;CIEND95=0,0;MATEID=605454_2;EVENT=605454;SU=100;PE=56;SR=44;ALG=PROD;AF=0.0001026;NSAMP=3;MSQ=689.3;AC=3;AN=29246;NFAM=3
chr8	86191995	605455_1	N	N]chr8:86195805]	1273	PASS	SVTYPE=BND;POS=86191995;STRANDS=++:77;CIPOS=-24,23;CIEND=-30,29;CIPOS95=0,0;CIEND95=0,0;MATEID=605455_2;EVENT=605455;SU=77;PE=58;SR=19;ALG=PROD;AF=0.0001026;NSAMP=3;MSQ=424.33;AC=3;AN=29246;NFAM=3
chr8	86193906	419278_1	N	N[chr8:86193964[	7504.22	LOW	SVTYPE=BND;POS=86193906;STRANDS=+-:234;CIPOS=-3,3;CIEND=-3,3;CIPOS95=0,0;CIEND95=0,0;MATEID=419278_2;EVENT=419278;SU=234;PE=0;SR=234;ALG=PROD;AF=0.001094;NSAMP=31;MSQ=179.26;RECLASSIFIED;AC=32;AN=29246;NFAM=31
chr8	86193956	90458_2	N	N[chr5:148705549[	236851	LOW	SVTYPE=BND;POS=86193956;STRANDS=-+:12;CIPOS=-29,28;CIEND=-29,28;CIPOS95=0,0;CIEND95=0,0;MATEID=90458_1;EVENT=90458;SECONDARY;SU=12;PE=0;SR=12;ALG=PROD;AF=0.1582;NSAMP=4443;MSQ=36.17;AC=4628;AN=29246;NFAM=4208
chr8	86193958	55807_2	N	N[chr2:159676962[	15268.2	LOW	SVTYPE=BND;POS=86193958;STRANDS=-+:8;CIPOS=-29,28;CIEND=-29,28;CIPOS95=0,0;CIEND95=0,0;MATEID=55807_1;EVENT=55807;SECONDARY;SU=8;PE=0;SR=8;ALG=PROD;AF=0.0145;NSAMP=424;MSQ=22.39;AC=424;AN=29246;NFAM=415
chr8	86193964	419278_2	N	]chr8:86193906]N	7504.22	LOW	SVTYPE=BND;POS=86193906;STRANDS=+-:234;CIPOS=-3,3;CIEND=-3,3;CIPOS95=0,0;CIEND95=0,0;MATEID=419278_1;EVENT=419278;SECONDARY;SU=234;PE=0;SR=234;ALG=PROD;AF=0.001094;NSAMP=31;MSQ=179.26;RECLASSIFIED;AC=32;AN=29246;NFAM=31
chr8	86195805	605455_2	N	N]chr8:86191995]	1273	PASS	SVTYPE=BND;POS=86195805;STRANDS=++:77;CIPOS=-30,29;CIEND=-24,23;CIPOS95=0,0;CIEND95=0,0;MATEID=605455_1;EVENT=605455;SECONDARY;SU=77;PE=58;SR=19;ALG=PROD;AF=0.0001026;NSAMP=3;MSQ=424.33;AC=3;AN=29246;NFAM=3
chr8	86195809	605454_2	N	[chr8:86191451[N	2067.91	PASS	SVTYPE=BND;POS=86195809;STRANDS=--:100;CIPOS=-22,20;CIEND=-30,29;CIPOS95=0,0;CIEND95=0,0;MATEID=605454_1;EVENT=605454;SECONDARY;SU=100;PE=56;SR=44;ALG=PROD;AF=0.0001026;NSAMP=3;MSQ=689.3;AC=3;AN=29246;NFAM=3
chr8	86201229	419279_1	N	N[chr8:86204885[	7187.33	PASS	SVTYPE=BND;POS=86201229;STRANDS=+-:319;CIPOS=-2,1;CIEND=-3,1;CIPOS95=0,0;CIEND95=0,0;MATEID=419279_2;EVENT=419279;SU=319;PE=191;SR=128;ALG=PROD;AF=0.0003419;NSAMP=10;MSQ=620.45;RECLASSIFIED;AC=10;AN=29246;NFAM=10
chr8	86202925	419280_1	N	N[chr8:86203016[	221.85	LOW	SVTYPE=BND;POS=86202925;STRANDS=+-:9;CIPOS=-4,3;CIEND=-4,3;CIPOS95=0,0;CIEND95=0,0;MATEID=419280_2;EVENT=419280;SU=9;PE=0;SR=9;ALG=PROD;AF=3.419e-05;NSAMP=1;MSQ=221.74;RECLASSIFIED;AC=1;AN=29246;NFAM=1
chr8	86203016	419280_2	N	]chr8:86202925]N	221.85	LOW	SVTYPE=BND;POS=86202925;STRANDS=+-:9;CIPOS=-4,3;CIEND=-4,3;CIPOS95=0,0;CIEND95=0,0;MATEID=419280_1;EVENT=419280;SECONDARY;SU=9;PE=0;SR=9;ALG=PROD;AF=3.419e-05;NSAMP=1;MSQ=221.74;RECLASSIFIED;AC=1;AN=29246;NFAM=1
chr8	86204885	419279_2	N	]chr8:86201229]N	7187.33	PASS	SVTYPE=BND;POS=86201229;STRANDS=+-:319;CIPOS=-3,1;CIEND=-2,1;CIPOS95=0,0;CIEND95=0,0;MATEID=419279_1;EVENT=419279;SECONDARY;SU=319;PE=191;SR=128;ALG=PROD;AF=0.0003419;NSAMP=10;MSQ=620.45;RECLASSIFIED;AC=10;AN=29246;NFAM=10
chr8	86205178	419281_1	N	N[chr8:86205667[	441.43	LOW	SVTYPE=BND;POS=86205178;STRANDS=+-:4;IMPRECISE;CIPOS=-7,9;CIEND=-9,8;CIPOS95=0,1;CIEND95=0,0;MATEID=419281_2;EVENT=419281;SU=4;PE=0;SR=4;ALG=PROD;AF=0.0003077;NSAMP=9;MSQ=31.67;RECLASSIFIED;AC=9;AN=29246;NFAM=9
chr8	86205667	419281_2	N	]chr8:86205178]N	441.43	LOW	SVTYPE=BND;POS=86205178;STRANDS=+-:4;IMPRECISE;CIPOS=-9,8;CIEND=-7,9;CIPOS95=0,0;CIEND95=0,1;MATEID=419281_1;EVENT=419281;SECONDARY;SU=4;PE=0;SR=4;ALG=PROD;AF=0.0003077;NSAMP=9;MSQ=31.67;RECLASSIFIED;AC=9;AN=29246;NFAM=9
chr8	86215658	419282	N	<DEL>	80.71	PASS	SVTYPE=DEL;POS=86215658;SVLEN=-9296;END=86224954;STRANDS=+-:5;IMPRECISE;CIPOS=-10,9;CIEND=-10,9;CIPOS95=-1,1;CIEND95=-1,1;SU=5;PE=3;SR=2;ALG=PROD;AF=3.419e-05;NSAMP=1;MSQ=80.71;AC=1;AN=29246;NFAM=1
chr8	86217678	419283	N	<DEL>	3244.56	PASS	SVTYPE=DEL;POS=86217678;SVLEN=-25304;END=86242982;STRANDS=+-:136;CIPOS=-7,3;CIEND=-3,2;CIPOS95=0,0;CIEND95=0,0;SU=136;PE=77;SR=59;ALG=PROD;AF=0.0001368;NSAMP=4;MSQ=641.5;AC=4;AN=29246;NFAM=4
chr8	86227984	419284	N	<DEL>	2748.69	PASS	SVTYPE=DEL;POS=86227984;SVLEN=-653;END=86228637;STRANDS=+-:94;CIPOS=-9,9;CIEND=-10,9;CIPOS95=0,0;CIEND95=0,0;SU=94;PE=57;SR=37;ALG=PROD;AF=0.0001026;NSAMP=3;MSQ=678.41;AC=3;AN=29246;NFAM=3
chr8	86238020	533660	N	<DUP>	819.17	PASS	SVTYPE=DUP;POS=86238020;SVLEN=120275;END=86358295;STRANDS=-+:73;CIPOS=-23,21;CIEND=-30,29;CIPOS95=0,0;CIEND95=0,0;SU=73;PE=58;SR=15;ALG=PROD;AF=3.419e-05;NSAMP=1;MSQ=332.28;AC=1;AN=29246;NFAM=1
chr8	86238267	533661	N	<DUP>	1135.05	PASS	SVTYPE=DUP;POS=86238267;SVLEN=6977;END=86245244;STRANDS=-+:105;CIPOS=-30,29;CIEND=-30,29;CIPOS95=0,0;CIEND95=0,0;SU=105;PE=55;SR=50;ALG=PROD;AF=0.000171;NSAMP=4;MSQ=282.69;AC=5;AN=29246;NFAM=3
chr8	86243683	605456_1	N	[chr8:86244794[N	9.53	LOW	SVTYPE=BND;POS=86243683;STRANDS=--:5;IMPRECISE;CIPOS=-287,9;CIEND=-410,9;CIPOS95=-73,2;CIEND95=-100,2;MATEID=605456_2;EVENT=605456;SU=5;PE=5;SR=0;ALG=PROD;AF=3.419e-05;NSAMP=1;MSQ=9.3;AC=1;AN=29246;NFAM=1
chr8	86244794	605456_2	N	[chr8:86243683[N	9.53	LOW	SVTYPE=BND;POS=86244794;STRANDS=--:5;IMPRECISE;CIPOS=-410,9;CIEND=-287,9;CIPOS95=-100,2;CIEND95=-73,2;MATEID=605456_1;EVENT=605456;SECONDARY;SU=5;PE=5;SR=0;ALG=PROD;AF=3.419e-05;NSAMP=1;MSQ=9.3;AC=1;AN=29246;NFAM=1
chr8	86245364	533662_1	N	]chr8:86247819]N	248.3	LOW	SVTYPE=BND;POS=86245364;STRANDS=-+:18;CIPOS=-10,9;CIEND=-10,9;CIPOS95=0,0;CIEND95=0,0;MATEID=533662_2;EVENT=533662;SU=18;PE=13;SR=5;ALG=PROD;AF=3.419e-05;NSAMP=1;MSQ=239.57;RECLASSIFIED;AC=1;AN=29246;NFAM=1
chr8	86245726	419285_1	N	N[chr8:86247818[	293.7	PASS	SVTYPE=BND;POS=86245726;STRANDS=+-:10;IMPRECISE;CIPOS=-8,329;CIEND=-310,9;CIPOS95=0,107;CIEND95=-85,0;MATEID=419285_2;EVENT=419285;SU=10;PE=10;SR=0;ALG=PROD;AF=3.419e-05;NSAMP=1;MSQ=293.63;RECLASSIFIED;AC=1;AN=29246;NFAM=1
chr8	86245727	605457_1	N	N]chr8:86247767]	26.99	LOW	SVTYPE=BND;POS=86245727;STRANDS=++:5;CIPOS=-10,9;CIEND=-10,9;CIPOS95=0,0;CIEND95=0,0;MATEID=605457_2;EVENT=605457;SU=5;PE=0;SR=5;ALG=PROD;AF=3.419e-05;NSAMP=1;MSQ=26.81;AC=1;AN=29246;NFAM=1
chr8	86247708	605458_1	N	[chr8:86247819[N	87.26	LOW	SVTYPE=BND;POS=86247708;STRANDS=--:5;CIPOS=-10,9;CIEND=-10,9;CIPOS95=0,0;CIEND95=0,0;MATEID=605458_2;EVENT=605458;SU=5;PE=0;SR=5;ALG=PROD;AF=0.000171;NSAMP=4;MSQ=20.27;AC=5;AN=29246;NFAM=4
chr8	86247767	605457_2	N	N]chr8:86245727]	26.99	LOW	SVTYPE=BND;POS=86247767;STRANDS=++:5;CIPOS=-10,9;CIEND=-10,9;CIPOS95=0,0;CIEND95=0,0;MATEID=605457_1;EVENT=605457;SECONDARY;SU=5;PE=0;SR=5;ALG=PROD;AF=3.419e-05;NSAMP=1;MSQ=26.81;AC=1;AN=29246;NFAM=1
chr8	86247818	419285_2	N	]chr8:86245726]N	293.7	PASS	SVTYPE=BND;POS=86245726;STRANDS=+-:10;IMPRECISE;CIPOS=-310,9;CIEND=-8,329;CIPOS95=-85,0;CIEND95=0,107;MATEID=419285_1;EVENT=419285;SECONDARY;SU=10;PE=10;SR=0;ALG=PROD;AF=3.419e-05;NSAMP=1;MSQ=293.63;RECLASSIFIED;AC=1;AN=29246;NFAM=1
chr8	86247819	533662_2	N	N[chr8:86245364[	248.3	LOW	SVTYPE=BND;POS=86245364;STRANDS=-+:18;CIPOS=-10,9;CIEND=-10,9;CIPOS95=0,0;CIEND95=0,0;MATEID=533662_1;EVENT=533662;SECONDARY;SU=18;PE=13;SR=5;ALG=PROD;AF=3.419e-05;NSAMP=1;MSQ=239.57;RECLASSIFIED;AC=1;AN=29246;NFAM=1
chr8	86247819	605458_2	N	[chr8:86247708[N	87.26	LOW	SVTYPE=BND;POS=86247819;STRANDS=--:5;CIPOS=-10,9;CIEND=-10,9;CIPOS95=0,0;CIEND95=0,0;MATEID=605458_1;EVENT=605458;SECONDARY;SU=5;PE=0;SR=5;ALG=PROD;AF=0.000171;NSAMP=4;MSQ=20.27;AC=5;AN=29246;NFAM=4
chr8	86270848	419286	N	<DEL>	6223.13	PASS	SVTYPE=DEL;POS=86270848;SVLEN=-5880;END=86276728;STRANDS=+-:236;CIPOS=-2,1;CIEND=-3,2;CIPOS95=0,0;CIEND95=0,0;SU=236;PE=129;SR=107;ALG=PROD;AF=0.0003077;NSAMP=8;MSQ=777.89;AC=9;AN=29246;NFAM=8
chr8	86272910	419287_1	N	N[chr8:86273416[	146.03	LOW	SVTYPE=BND;POS=86272910;STRANDS=+-:13;CIPOS=-25,24;CIEND=-25,24;CIPOS95=0,0;CIEND95=0,0;MATEID=419287_2;EVENT=419287;SU=13;PE=0;SR=13;ALG=PROD;AF=0.0001026;NSAMP=3;MSQ=20.26;RECLASSIFIED;AC=3;AN=29244;NFAM=3
chr8	86273416	419287_2	N	]chr8:86272910]N	146.03	LOW	SVTYPE=BND;POS=86272910;STRANDS=+-:13;CIPOS=-25,24;CIEND=-25,24;CIPOS95=0,0;CIEND95=0,0;MATEID=419287_1;EVENT=419287;SECONDARY;SU=13;PE=0;SR=13;ALG=PROD;AF=0.0001026;NSAMP=3;MSQ=20.26;RECLASSIFIED;AC=3;AN=29244;NFAM=3
chr8	86276369	55808_2	N	N[chr2:36723808[	29.74	LOW	SVTYPE=BND;POS=86276369;STRANDS=-+:6;CIPOS=-6,5;CIEND=-6,5;CIPOS95=0,0;CIEND95=0,0;MATEID=55808_1;EVENT=55808;SECONDARY;SU=6;PE=0;SR=6;ALG=PROD;AF=3.419e-05;NSAMP=1;MSQ=29.74;AC=1;AN=29246;NFAM=1
chr8	86287537	419288_1	N	N[chr8:86287599[	64732.9	LOW	SVTYPE=BND;POS=86287537;STRANDS=+-:7;CIPOS=-5,4;CIEND=-5,4;CIPOS95=0,0;CIEND95=0,0;MATEID=419288_2;EVENT=419288;SU=7;PE=0;SR=7;ALG=PROD;AF=0.0439;NSAMP=1284;MSQ=27.09;RECLASSIFIED;AC=1284;AN=29246;NFAM=1241
chr8	86287537	81074_2	N	N]chr4:162324469]	2312.6	LOW	SVTYPE=BND;POS=86287537;STRANDS=++:4;CIPOS=-9,8;CIEND=-9,8;CIPOS95=0,0;CIEND95=0,0;MATEID=81074_1;EVENT=81074;SECONDARY;SU=4;PE=0;SR=4;ALG=PROD;AF=0.002462;NSAMP=69;MSQ=18.34;AC=72;AN=29246;NFAM=69
chr8	86287599	419288_2	N	]chr8:86287537]N	64732.9	LOW	SVTYPE=BND;POS=86287537;STRANDS=+-:7;CIPOS=-5,4;CIEND=-5,4;CIPOS95=0,0;CIEND95=0,0;MATEID=419288_1;EVENT=419288;SECONDARY;SU=7;PE=0;SR=7;ALG=PROD;AF=0.0439;NSAMP=1284;MSQ=27.09;RECLASSIFIED;AC=1284;AN=29246;NFAM=1241
chr8	86287779	605459_1	N	[chr8:95989777[N	756.13	LOW	SVTYPE=BND;POS=86287779;STRANDS=--:202;CIPOS=-4,4;CIEND=-4,4;CIPOS95=0,0;CIEND95=0,0;MATEID=605459_2;EVENT=605459;SU=202;PE=0;SR=202;ALG=PROD;AF=0.0007522;NSAMP=22;MSQ=17.1;AC=22;AN=29246;NFAM=22
chr8	86287817	90459_2	N	N]chr5:136477150]	16291.2	LOW	SVTYPE=BND;POS=86287817;STRANDS=++:225;CIPOS=-3,3;CIEND=-3,3;CIPOS95=0,0;CIEND95=0,0;MATEID=90459_1;EVENT=90459;SECONDARY;SU=225;PE=0;SR=225;ALG=PROD;AF=0.01316;NSAMP=385;MSQ=24.38;AC=385;AN=29246;NFAM=372
chr8	86293000	419289	N	<DEL>	367.48	PASS	SVTYPE=DEL;POS=86293000;SVLEN=-24528;END=86317528;STRANDS=+-:16;CIPOS=-4,4;CIEND=-10,9;CIPOS95=0,0;CIEND95=0,0;SU=16;PE=10;SR=6;ALG=PROD;AF=3.419e-05;NSAMP=1;MSQ=362.63;AC=1;AN=29246;NFAM=1
chr8	86306531	90460_2	N	N]chr5:55202833]	160.34	LOW	SVTYPE=BND;POS=86306531;STRANDS=++:4;IMPRECISE;CIPOS=-30,522;CIEND=-30,689;CIPOS95=-30,136;CIEND95=-30,237;MATEID=90460_1;EVENT=90460;SECONDARY;SU=4;PE=4;SR=0;ALG=PROD;AF=0.0003077;NSAMP=9;MSQ=11.69;AC=9;AN=29246;NFAM=9
chr8	86306610	111436_1	N	N[chr16:50475663[	591.09	LOW	SVTYPE=BND;POS=86306610;STRANDS=+-:37;IMPRECISE;CIPOS=-59,401;CIEND=-747,30;CIPOS95=-59,91;CIEND95=-173,30;MATEID=111436_2;EVENT=111436;SU=37;PE=37;SR=0;ALG=SUM;AF=0.0005813;NSAMP=17;MSQ=13.76;AC=17;AN=29246;NFAM=17
chr8	86306641	114182_1	N	N]chrY:17324933]	176.66	LOW	SVTYPE=BND;POS=86306641;STRANDS=++:4;IMPRECISE;CIPOS=-10,423;CIEND=-10,568;CIPOS95=-2,131;CIEND95=0,186;MATEID=114182_2;EVENT=114182;SU=4;PE=4;SR=0;ALG=PROD;AF=0.0002393;NSAMP=7;MSQ=16.21;AC=7;AN=29246;NFAM=7
chr8	86306658	81076_2	N	N]chr4:21757230]	136.79	LOW	SVTYPE=BND;POS=86306658;STRANDS=++:5;IMPRECISE;CIPOS=-50,462;CIEND=-47,620;CIPOS95=-50,121;CIEND95=-47,207;MATEID=81076_1;EVENT=81076;SECONDARY;SU=5;PE=5;SR=0;ALG=PROD;AF=0.0001026;NSAMP=3;MSQ=25.3;AC=3;AN=29246;NFAM=3
chr8	86306666	111632_1	N	[chr17:8107967[N	7015.93	LOW	SVTYPE=BND;POS=86306666;STRANDS=--:96;IMPRECISE;CIPOS=-449,18;CIEND=-331,41;CIPOS95=-32,18;CIEND95=-7,7;MATEID=111632_2;EVENT=111632;SU=96;PE=96;SR=0;ALG=PROD;AF=0.006804;NSAMP=199;MSQ=27.22;AC=199;AN=29246;NFAM=198
chr8	86306671	112871_1	N	N[chr21:23072408[	316.17	LOW	SVTYPE=BND;POS=86306671;STRANDS=+-:8;IMPRECISE;CIPOS=-30,29;CIEND=-20,27;CIPOS95=-3,3;CIEND95=-1,1;MATEID=112871_2;EVENT=112871;SU=8;PE=7;SR=1;ALG=PROD;AF=0.0004103;NSAMP=12;MSQ=17.09;AC=12;AN=29246;NFAM=12
chr8	86306673	111399_1	N	[chr16:27946580[N	625.36	LOW	SVTYPE=BND;POS=86306673;STRANDS=--:9;IMPRECISE;CIPOS=-663,29;CIEND=-319,29;CIPOS95=-134,29;CIEND95=-49,29;MATEID=111399_2;EVENT=111399;SU=9;PE=9;SR=0;ALG=PROD;AF=0.000889;NSAMP=26;MSQ=18.08;AC=26;AN=29246;NFAM=26
chr8	86306675	108874_1	N	[chr10:8024636[N	492.06	LOW	SVTYPE=BND;POS=86306675;STRANDS=--:31;IMPRECISE;CIPOS=-725,93;CIEND=-657,195;CIPOS95=-177,93;CIEND95=-169,169;MATEID=108874_2;EVENT=108874;SU=31;PE=31;SR=0;ALG=SUM;AF=0.0009232;NSAMP=27;MSQ=14.1;AC=27;AN=29246;NFAM=27
chr8	86306678	111146_1	N	[chr15:70364518[N	9001.25	LOW	SVTYPE=BND;POS=86306678;STRANDS=--:31;IMPRECISE;CIPOS=-513,10;CIEND=-327,26;CIPOS95=-106,10;CIEND95=-29,26;MATEID=111146_2;EVENT=111146;SU=31;PE=31;SR=0;ALG=PROD;AF=0.007249;NSAMP=212;MSQ=28.37;AC=212;AN=29246;NFAM=209
chr8	86306682	55810_2	N	N[chr2:66773568[	17248.4	LOW	SVTYPE=BND;POS=86306682;STRANDS=-+:29;IMPRECISE;CIPOS=-50,276;CIEND=-525,12;CIPOS95=-22,22;CIEND95=-100,12;MATEID=55810_1;EVENT=55810;SECONDARY;SU=29;PE=29;SR=0;ALG=PROD;AF=0.01234;NSAMP=361;MSQ=28.12;AC=361;AN=29246;NFAM=357
chr8	86306686	70789_2	N	N]chr3:83154892]	6514.34	LOW	SVTYPE=BND;POS=86306686;STRANDS=++:4;IMPRECISE;CIPOS=-10,410;CIEND=-10,758;CIPOS95=-2,129;CIEND95=-1,188;MATEID=70789_1;EVENT=70789;SECONDARY;SU=4;PE=4;SR=0;ALG=PROD;AF=0.005437;NSAMP=159;MSQ=20.51;AC=159;AN=29246;NFAM=159
chr8	86306686	81075_2	N	N[chr4:57429173[	8429.6	LOW	SVTYPE=BND;POS=86306686;STRANDS=-+:52;IMPRECISE;CIPOS=-13,26;CIEND=-26,10;CIPOS95=-1,1;CIEND95=-2,2;MATEID=81075_1;EVENT=81075;SECONDARY;SU=52;PE=49;SR=3;ALG=PROD;AF=0.005163;NSAMP=151;MSQ=29.1;AC=151;AN=29246;NFAM=150
chr8	86306690	112474_1	N	]chr19:17349162]N	13042.5	LOW	SVTYPE=BND;POS=86306690;STRANDS=-+:13;IMPRECISE;CIPOS=-489,29;CIEND=-30,345;CIPOS95=-118,29;CIEND95=-30,75;MATEID=112474_2;EVENT=112474;SU=13;PE=13;SR=0;ALG=PROD;AF=0.01546;NSAMP=450;MSQ=18.58;AC=452;AN=29246;NFAM=448
chr8	86306692	90461_2	N	N]chr5:145047979]	201.79	LOW	SVTYPE=BND;POS=86306692;STRANDS=++:4;IMPRECISE;CIPOS=-30,409;CIEND=-30,696;CIPOS95=-30,97;CIEND95=-30,168;MATEID=90461_1;EVENT=90461;SECONDARY;SU=4;PE=4;SR=0;ALG=PROD;AF=0.0002393;NSAMP=7;MSQ=18.04;AC=7;AN=29246;NFAM=7
chr8	86306701	604518_2	N	[chr8:42766495[N	1325.21	LOW	SVTYPE=BND;POS=86306701;STRANDS=--:31;IMPRECISE;CIPOS=-446,13;CIEND=-332,12;CIPOS95=-66,13;CIEND95=-38,12;MATEID=604518_1;EVENT=604518;SECONDARY;SU=31;PE=31;SR=0;ALG=PROD;AF=0.001607;NSAMP=47;MSQ=27.12;AC=47;AN=29246;NFAM=47
chr8	86306704	110956_1	N	]chr14:100796577]N	4656.76	LOW	SVTYPE=BND;POS=86306704;STRANDS=-+:4;IMPRECISE;CIPOS=-584,29;CIEND=-30,505;CIPOS95=-124,29;CIEND95=-30,101;MATEID=110956_2;EVENT=110956;SU=4;PE=4;SR=0;ALG=PROD;AF=0.004548;NSAMP=129;MSQ=17.83;AC=133;AN=29246;NFAM=127
chr8	86306705	109753_1	N	N]chr12:29091078]	4054.47	LOW	SVTYPE=BND;POS=86306705;STRANDS=++:121;IMPRECISE;CIPOS=-183,662;CIEND=-75,846;CIPOS95=-102,102;CIEND95=-75,143;MATEID=109753_2;EVENT=109753;SU=121;PE=121;SR=0;ALG=SUM;AF=0.003283;NSAMP=96;MSQ=25.04;AC=96;AN=29246;NFAM=96
chr8	86306705	110296_1	N	[chr13:37218657[N	2242.31	LOW	SVTYPE=BND;POS=86306705;STRANDS=--:109;IMPRECISE;CIPOS=-728,65;CIEND=-655,136;CIPOS95=-157,65;CIEND95=-129,129;MATEID=110296_2;EVENT=110296;SU=109;PE=109;SR=0;ALG=SUM;AF=0.001915;NSAMP=56;MSQ=24.21;AC=56;AN=29246;NFAM=56
chr8	86306712	108946_1	N	]chr10:37068502]N	37455.9	LOW	SVTYPE=BND;POS=86306712;STRANDS=-+:73;IMPRECISE;CIPOS=-502,11;CIEND=-30,258;CIPOS95=-58,11;CIEND95=-10,10;MATEID=108946_2;EVENT=108946;SU=73;PE=73;SR=0;ALG=PROD;AF=0.02889;NSAMP=829;MSQ=25.4;AC=845;AN=29246;NFAM=817
chr8	86306718	55809_2	N	]chr2:217441005]N	8683.43	LOW	SVTYPE=BND;POS=86306718;STRANDS=+-:413;IMPRECISE;CIPOS=-313,14;CIEND=-10,87;CIPOS95=-16,14;CIEND95=-3,3;MATEID=55809_1;EVENT=55809;SECONDARY;SU=413;PE=413;SR=0;ALG=PROD;AF=0.006633;NSAMP=194;MSQ=27.42;AC=194;AN=29246;NFAM=194
chr8	86306725	106869_2	N	N[chr7:13203037[	1977.65	LOW	SVTYPE=BND;POS=86306725;STRANDS=-+:51;IMPRECISE;CIPOS=-26,366;CIEND=-567,10;CIPOS95=-14,14;CIEND95=-77,10;MATEID=106869_1;EVENT=106869;SECONDARY;SU=51;PE=51;SR=0;ALG=PROD;AF=0.002599;NSAMP=75;MSQ=17.77;AC=76;AN=29246;NFAM=75
chr8	86306729	112337_1	N	N]chr19:33757590]	37960.1	LOW	SVTYPE=BND;POS=86306729;STRANDS=++:812,--:9;IMPRECISE;CIPOS=-271,752;CIEND=-68,792;CIPOS95=-116,116;CIEND95=-68,159;MATEID=112337_2;EVENT=112337;SU=821;PE=821;SR=0;ALG=SUM;AF=0.01764;NSAMP=516;MSQ=40.82;AC=516;AN=29246;NFAM=493
chr8	86306731	99051_2	N	N[chr6:131482157[	54588.4	LOW	SVTYPE=BND;POS=86306731;STRANDS=-+:1661;IMPRECISE;CIPOS=-9,100;CIEND=-241,8;CIPOS95=-2,2;CIEND95=-13,8;MATEID=99051_1;EVENT=99051;SECONDARY;SU=1661;PE=1661;SR=0;ALG=PROD;AF=0.02835;NSAMP=829;MSQ=36.4;AC=829;AN=29246;NFAM=804
chr8	86306803	111437_1	N	]chr16:50475811]N	173.59	LOW	SVTYPE=BND;POS=86306803;STRANDS=-+:4;IMPRECISE;CIPOS=-445,9;CIEND=-8,662;CIPOS95=-156,2;CIEND95=0,236;MATEID=111437_2;EVENT=111437;SU=4;PE=4;SR=0;ALG=PROD;AF=0.0003077;NSAMP=9;MSQ=11.83;AC=9;AN=29246;NFAM=9
chr8	86306816	112522_1	N	[chr19:33757518[N	1239.51	LOW	SVTYPE=BND;POS=86306816;STRANDS=--:13;IMPRECISE;CIPOS=-916,35;CIEND=-788,29;CIPOS95=-229,35;CIEND95=-278,29;MATEID=112522_2;EVENT=112522;SU=13;PE=13;SR=0;ALG=SUM;AF=0.001265;NSAMP=37;MSQ=21.53;AC=37;AN=29246;NFAM=37
chr8	86306854	99052_2	N	]chr6:131482310]N	465.42	LOW	SVTYPE=BND;POS=86306854;STRANDS=+-:4;IMPRECISE;CIPOS=-476,49;CIEND=-50,563;CIPOS95=-135,49;CIEND95=-50,182;MATEID=99052_1;EVENT=99052;SECONDARY;SU=4;PE=4;SR=0;ALG=PROD;AF=0.0004445;NSAMP=13;MSQ=22.42;AC=13;AN=29246;NFAM=13
chr8	86306862	114158_1	N	[chrY:6479632[N	622.28	LOW	SVTYPE=BND;POS=86306862;STRANDS=--:4;IMPRECISE;CIPOS=-518,29;CIEND=-738,29;CIPOS95=-166,29;CIEND95=-237,29;MATEID=114158_2;EVENT=114158;SU=4;PE=4;SR=0;ALG=PROD;AF=0.0008206;NSAMP=24;MSQ=17.55;AC=24;AN=29246;NFAM=24
chr8	86318281	419291_1	N	N[chr8:86318477[	78.87	LOW	SVTYPE=BND;POS=86318281;STRANDS=+-:5;CIPOS=-10,8;CIEND=-10,9;CIPOS95=0,0;CIEND95=0,0;MATEID=419291_2;EVENT=419291;SU=5;PE=1;SR=4;ALG=PROD;AF=3.419e-05;NSAMP=1;MSQ=4.64;RECLASSIFIED;AC=1;AN=29246;NFAM=1
chr8	86318477	419291_2	N	]chr8:86318281]N	78.87	LOW	SVTYPE=BND;POS=86318281;STRANDS=+-:5;CIPOS=-10,9;CIEND=-10,8;CIPOS95=0,0;CIEND95=0,0;MATEID=419291_1;EVENT=419291;SECONDARY;SU=5;PE=1;SR=4;ALG=PROD;AF=3.419e-05;NSAMP=1;MSQ=4.64;RECLASSIFIED;AC=1;AN=29246;NFAM=1
chr8	86326090	90462_2	N	N[chr5:40137483[	1212.44	LOW	SVTYPE=BND;POS=86326090;STRANDS=-+:34;CIPOS=-9,8;CIEND=-9,8;CIPOS95=0,0;CIEND95=0,0;MATEID=90462_1;EVENT=90462;SECONDARY;SU=34;PE=0;SR=34;ALG=PROD;AF=0.001573;NSAMP=46;MSQ=17.94;AC=46;AN=29246;NFAM=46
chr8	86331850	106870_2	N	[chr7:38610235[N	1.21672e+06	LOW	SVTYPE=BND;POS=86331850;STRANDS=--:16;IMPRECISE;CIPOS=-366,29;CIEND=-669,9;CIPOS95=-35,29;CIEND95=-130,9;MATEID=106870_1;EVENT=106870;SECONDARY;SU=16;PE=16;SR=0;ALG=PROD;AF=0.36;NSAMP=10527;MSQ=66.3;AC=10528;AN=29246;NFAM=9690
chr8	86349169	419294	N	<DEL>	248.61	PASS	SVTYPE=DEL;POS=86349169;SVLEN=-114;END=86349283;STRANDS=+-:5;CIPOS=-10,9;CIEND=-10,9;CIPOS95=0,0;CIEND95=0,0;SU=5;PE=0;SR=5;ALG=PROD;AF=6.839e-05;NSAMP=2;MSQ=124.3;AC=2;AN=29246;NFAM=2
chr8	86350444	419295_1	N	N[chr8:86350520[	284.8	PASS	SVTYPE=BND;POS=86350444;STRANDS=+-:9;CIPOS=-4,3;CIEND=-4,3;CIPOS95=0,0;CIEND95=0,0;MATEID=419295_2;EVENT=419295;SU=9;PE=0;SR=9;ALG=PROD;AF=3.419e-05;NSAMP=1;MSQ=284.8;RECLASSIFIED;AC=1;AN=29246;NFAM=1
chr8	86350520	419295_2	N	]chr8:86350444]N	284.8	PASS	SVTYPE=BND;POS=86350444;STRANDS=+-:9;CIPOS=-4,3;CIEND=-4,3;CIPOS95=0,0;CIEND95=0,0;MATEID=419295_1;EVENT=419295;SECONDARY;SU=9;PE=0;SR=9;ALG=PROD;AF=3.419e-05;NSAMP=1;MSQ=284.8;RECLASSIFIED;AC=1;AN=29246;NFAM=1
chr8	86371992	110155_1	N	]chr12:120419193]N	2174.02	LOW	SVTYPE=BND;POS=86371992;STRANDS=-+:191;CIPOS=-2,3;CIEND=-5,4;CIPOS95=0,0;CIEND95=0,0;MATEID=110155_2;EVENT=110155;SU=191;PE=90;SR=101;ALG=PROD;AF=0.001368;NSAMP=40;MSQ=40.98;AC=40;AN=29246;NFAM=40
chr8	86377145	112721_1	N	N]chr20:33522734]	4.64	LOW	SVTYPE=BND;POS=86377145;STRANDS=++:4;CIPOS=-9,8;CIEND=-9,8;CIPOS95=0,0;CIEND95=0,0;MATEID=112721_2;EVENT=112721;SU=4;PE=0;SR=4;ALG=PROD;AF=3.419e-05;NSAMP=1;MSQ=4.64;AC=1;AN=29246;NFAM=1
chr8	86380269	605110_2	N	[chr8:72702516[N	473.28	PASS	SVTYPE=BND;POS=86380269;STRANDS=--:27;CIPOS=-4,1;CIEND=-4,2;CIPOS95=0,0;CIEND95=0,0;MATEID=605110_1;EVENT=605110;SECONDARY;SU=27;PE=18;SR=9;ALG=PROD;AF=3.419e-05;NSAMP=1;MSQ=473.28;AC=1;AN=29246;NFAM=1
chr8	86423780	419297_1	N	N[chr8:86424130[	1320.62	LOW	SVTYPE=BND;POS=86423780;STRANDS=+-:7;IMPRECISE;CIPOS=0,0;CIEND=-10,9;CIPOS95=0,0;CIEND95=-3,3;MATEID=419297_2;EVENT=419297;SU=7;PE=6;SR=1;ALG=PROD;AF=0.0009574;NSAMP=28;MSQ=22.6;RECLASSIFIED;AC=28;AN=29246;NFAM=28
chr8	86423918	419298_1	N	N[chr8:86423980[	404213	LOW	SVTYPE=BND;POS=86423918;STRANDS=+-:4;CIPOS=-9,8;CIEND=-9,8;CIPOS95=0,0;CIEND95=0,0;MATEID=419298_2;EVENT=419298;SU=4;PE=0;SR=4;ALG=PROD;AF=0.2479;NSAMP=7239;MSQ=32.96;RECLASSIFIED;AC=7250;AN=29246;NFAM=6817
chr8	86423980	419298_2	N	]chr8:86423918]N	404213	LOW	SVTYPE=BND;POS=86423918;STRANDS=+-:4;CIPOS=-9,8;CIEND=-9,8;CIPOS95=0,0;CIEND95=0,0;MATEID=419298_1;EVENT=419298;SECONDARY;SU=4;PE=0;SR=4;ALG=PROD;AF=0.2479;NSAMP=7239;MSQ=32.96;RECLASSIFIED;AC=7250;AN=29246;NFAM=6817
chr8	86424051	111668_1	N	[chr17:19951045[N	141.48	LOW	SVTYPE=BND;POS=86424051;STRANDS=--:9;IMPRECISE;CIPOS=-392,29;CIEND=-464,29;CIPOS95=-65,29;CIEND95=-101,29;MATEID=111668_2;EVENT=111668;SU=9;PE=9;SR=0;ALG=PROD;AF=0.0003419;NSAMP=10;MSQ=12.74;AC=10;AN=29246;NFAM=10
chr8	86424056	419299_1	N	N[chr8:86424118[	17.54	LOW	SVTYPE=BND;POS=86424056;STRANDS=+-:5;IMPRECISE;CIPOS=-10,9;CIEND=0,1;CIPOS95=0,0;CIEND95=0,1;MATEID=419299_2;EVENT=419299;SU=5;PE=0;SR=5;ALG=PROD;AF=3.419e-05;NSAMP=1;MSQ=6.83;RECLASSIFIED;AC=1;AN=29246;NFAM=1
chr8	86424118	419299_2	N	]chr8:86424056]N	17.54	LOW	SVTYPE=BND;POS=86424056;STRANDS=+-:5;IMPRECISE;CIPOS=0,1;CIEND=-10,9;CIPOS95=0,1;CIEND95=0,0;MATEID=419299_1;EVENT=419299;SECONDARY;SU=5;PE=0;SR=5;ALG=PROD;AF=3.419e-05;NSAMP=1;MSQ=6.83;RECLASSIFIED;AC=1;AN=29246;NFAM=1
chr8	86424130	419297_2	N	]chr8:86423780]N	1320.62	LOW	SVTYPE=BND;POS=86423780;STRANDS=+-:7;IMPRECISE;CIPOS=-10,9;CIEND=0,0;CIPOS95=-3,3;CIEND95=0,0;MATEID=419297_1;EVENT=419297;SECONDARY;SU=7;PE=6;SR=1;ALG=PROD;AF=0.0009574;NSAMP=28;MSQ=22.6;RECLASSIFIED;AC=28;AN=29246;NFAM=28
chr8	86437870	605460_1	N	[chr8:86439112[N	42.06	LOW	SVTYPE=BND;POS=86437870;STRANDS=--:10;IMPRECISE;CIPOS=-328,29;CIEND=-295,29;CIPOS95=-55,29;CIEND95=-31,29;MATEID=605460_2;EVENT=605460;SU=10;PE=10;SR=0;ALG=PROD;AF=6.839e-05;NSAMP=2;MSQ=21.03;AC=2;AN=29246;NFAM=2
chr8	86439112	605460_2	N	[chr8:86437870[N	42.06	LOW	SVTYPE=BND;POS=86439112;STRANDS=--:10;IMPRECISE;CIPOS=-295,29;CIEND=-328,29;CIPOS95=-31,29;CIEND95=-55,29;MATEID=605460_1;EVENT=605460;SECONDARY;SU=10;PE=10;SR=0;ALG=PROD;AF=6.839e-05;NSAMP=2;MSQ=21.03;AC=2;AN=29246;NFAM=2
chr8	86464561	419301	N	<DEL>	710.43	PASS	SVTYPE=DEL;POS=86464561;SVLEN=-1310;END=86465871;STRANDS=+-:30;IMPRECISE;CIPOS=-9,0;CIEND=0,1;CIPOS95=-9,0;CIEND95=0,0;SU=30;PE=20;SR=10;ALG=PROD;AF=3.419e-05;NSAMP=1;MSQ=710.43;AC=1;AN=29246;NFAM=1
chr8	86467100	106871_2	N	]chr7:49592789]N	4797.55	LOW	SVTYPE=BND;POS=86467100;STRANDS=+-:398;CIPOS=-4,2;CIEND=-3,2;CIPOS95=0,0;CIEND95=0,0;MATEID=106871_1;EVENT=106871;SECONDARY;SU=398;PE=268;SR=130;ALG=PROD;AF=0.0001026;NSAMP=3;MSQ=303.66;AC=3;AN=29246;NFAM=2
chr8	86467484	106872_2	N	N[chr7:49592773[	3872.31	LOW	SVTYPE=BND;POS=86467484;STRANDS=-+:235;IMPRECISE;CIPOS=-6,281;CIEND=-70,9;CIPOS95=-6,6;CIEND95=-5,5;MATEID=106872_1;EVENT=106872;SECONDARY;SU=235;PE=235;SR=0;ALG=PROD;AF=0.0001026;NSAMP=3;MSQ=235.4;AC=3;AN=29246;NFAM=2
chr8	86490002	419302_1	N	N[chr8:86496588[	5283.15	PASS	SVTYPE=BND;POS=86490002;STRANDS=+-:250;CIPOS=-3,3;CIEND=-5,3;CIPOS95=0,0;CIEND95=0,0;MATEID=419302_2;EVENT=419302;SU=250;PE=138;SR=112;ALG=PROD;AF=0.0004103;NSAMP=12;MSQ=325.11;RECLASSIFIED;AC=12;AN=29246;NFAM=12
chr8	86490758	419303	N	<DEL>	419.43	PASS	SVTYPE=DEL;POS=86490758;SVLEN=-5925;END=86496683;STRANDS=+-:21;CIPOS=-3,2;CIEND=-4,1;CIPOS95=0,0;CIEND95=0,0;SU=21;PE=12;SR=9;ALG=PROD;AF=3.419e-05;NSAMP=1;MSQ=419.43;AC=1;AN=29246;NFAM=1
chr8	86494451	533664_1	N	]chr8:86494864]N	174.31	LOW	SVTYPE=BND;POS=86494451;STRANDS=-+:5;IMPRECISE;CIPOS=-406,9;CIEND=-10,437;CIPOS95=-113,2;CIEND95=-1,145;MATEID=533664_2;EVENT=533664;SU=5;PE=5;SR=0;ALG=PROD;AF=0.0001026;NSAMP=3;MSQ=28.23;RECLASSIFIED;AC=3;AN=29246;NFAM=3
chr8	86494864	533664_2	N	N[chr8:86494451[	174.31	LOW	SVTYPE=BND;POS=86494451;STRANDS=-+:5;IMPRECISE;CIPOS=-10,437;CIEND=-406,9;CIPOS95=-1,145;CIEND95=-113,2;MATEID=533664_1;EVENT=533664;SECONDARY;SU=5;PE=5;SR=0;ALG=PROD;AF=0.0001026;NSAMP=3;MSQ=28.23;RECLASSIFIED;AC=3;AN=29246;NFAM=3
chr8	86496588	419302_2	N	]chr8:86490002]N	5283.15	PASS	SVTYPE=BND;POS=86490002;STRANDS=+-:250;CIPOS=-5,3;CIEND=-3,3;CIPOS95=0,0;CIEND95=0,0;MATEID=419302_1;EVENT=419302;SECONDARY;SU=250;PE=138;SR=112;ALG=PROD;AF=0.0004103;NSAMP=12;MSQ=325.11;RECLASSIFIED;AC=12;AN=29246;NFAM=12
chr8	86501677	605461	N	<INV>	59.97	LOW	SVTYPE=INV;POS=86501677;SVLEN=206;END=86501883;STRANDS=++:2,--:2;IMPRECISE;CIPOS=-9,0;CIEND=0,39;CIPOS95=-9,0;CIEND95=0,29;SU=4;PE=4;SR=0;ALG=PROD;AF=0.0001026;NSAMP=3;MSQ=17.18;AC=3;AN=29246;NFAM=3
chr8	86520140	533665	N	<DUP>	147380	PASS	SVTYPE=DUP;POS=86520140;SVLEN=206;END=86520346;STRANDS=-+:11992;CIPOS=0,0;CIEND=0,0;CIPOS95=0,0;CIEND95=0,0;SU=11992;PE=58;SR=11934;ALG=PROD;AF=0.04363;NSAMP=1269;MSQ=65.47;AC=1276;AN=29246;NFAM=1166
chr8	86524422	419305	N	<DEL>	132.01	PASS	SVTYPE=DEL;POS=86524422;SVLEN=-62;END=86524484;STRANDS=+-:4;CIPOS=-9,8;CIEND=-9,8;CIPOS95=0,0;CIEND95=0,0;SU=4;PE=0;SR=4;ALG=PROD;AF=3.419e-05;NSAMP=1;MSQ=131.88;AC=1;AN=29246;NFAM=1
chr8	86524871	15884_2	N	N[chr1:6732390[	36818.6	LOW	SVTYPE=BND;POS=86524871;STRANDS=-+:21;CIPOS=-9,8;CIEND=-3,15;CIPOS95=0,0;CIEND95=0,0;MATEID=15884_1;EVENT=15884;SECONDARY;SU=21;PE=2;SR=19;ALG=PROD;AF=0.0212;NSAMP=620;MSQ=39.8;AC=620;AN=29246;NFAM=607
chr8	86524874	90463_2	N	N]chr5:19353789]	16063.7	LOW	SVTYPE=BND;POS=86524874;STRANDS=++:5;IMPRECISE;CIPOS=-10,9;CIEND=-10,9;CIPOS95=-1,1;CIEND95=-1,1;MATEID=90463_1;EVENT=90463;SECONDARY;SU=5;PE=3;SR=2;ALG=PROD;AF=0.01214;NSAMP=355;MSQ=31.74;AC=355;AN=29246;NFAM=354
chr8	86525000	419306	N	<DEL>	1027.08	PASS	SVTYPE=DEL;POS=86525000;SVLEN=-3074;END=86528074;STRANDS=+-:60;IMPRECISE;CIPOS=-30,486;CIEND=-415,49;CIPOS95=-30,93;CIEND95=-58,49;SU=60;PE=59;SR=1;ALG=SUM;AF=0.0001368;NSAMP=4;MSQ=200.6;AC=4;AN=29246;NFAM=4
chr8	86527811	419307_1	N	N[chr8:86527892[	8294.8	LOW	SVTYPE=BND;POS=86527811;STRANDS=+-:349;CIPOS=-2,1;CIEND=-2,2;CIPOS95=0,0;CIEND95=0,0;MATEID=419307_2;EVENT=419307;SU=349;PE=0;SR=349;ALG=PROD;AF=0.0003419;NSAMP=10;MSQ=213.94;RECLASSIFIED;AC=10;AN=29246;NFAM=10
chr8	86527892	419307_2	N	]chr8:86527811]N	8294.8	LOW	SVTYPE=BND;POS=86527811;STRANDS=+-:349;CIPOS=-2,2;CIEND=-2,1;CIPOS95=0,0;CIEND95=0,0;MATEID=419307_1;EVENT=419307;SECONDARY;SU=349;PE=0;SR=349;ALG=PROD;AF=0.0003419;NSAMP=10;MSQ=213.94;RECLASSIFIED;AC=10;AN=29246;NFAM=10
chr8	86545772	419308_1	N	N[chr8:86545845[	1233.63	PASS	SVTYPE=BND;POS=86545772;STRANDS=+-:43;CIPOS=-10,9;CIEND=-10,9;CIPOS95=0,0;CIEND95=0,0;MATEID=419308_2;EVENT=419308;SU=43;PE=0;SR=43;ALG=PROD;AF=0.0001026;NSAMP=3;MSQ=287.74;RECLASSIFIED;AC=3;AN=29246;NFAM=3
chr8	86545845	419308_2	N	]chr8:86545772]N	1233.63	PASS	SVTYPE=BND;POS=86545772;STRANDS=+-:43;CIPOS=-10,9;CIEND=-10,9;CIPOS95=0,0;CIEND95=0,0;MATEID=419308_1;EVENT=419308;SECONDARY;SU=43;PE=0;SR=43;ALG=PROD;AF=0.0001026;NSAMP=3;MSQ=287.74;RECLASSIFIED;AC=3;AN=29246;NFAM=3
chr8	86547714	419310_1	N	N[chr8:86547870[	243.44	LOW	SVTYPE=BND;POS=86547714;STRANDS=+-:8;CIPOS=-10,9;CIEND=-10,9;CIPOS95=0,0;CIEND95=0,0;MATEID=419310_2;EVENT=419310;SU=8;PE=0;SR=8;ALG=PROD;AF=3.419e-05;NSAMP=1;MSQ=9.36;RECLASSIFIED;AC=1;AN=29246;NFAM=1
chr8	86547870	419310_2	N	]chr8:86547714]N	243.44	LOW	SVTYPE=BND;POS=86547714;STRANDS=+-:8;CIPOS=-10,9;CIEND=-10,9;CIPOS95=0,0;CIEND95=0,0;MATEID=419310_1;EVENT=419310;SECONDARY;SU=8;PE=0;SR=8;ALG=PROD;AF=3.419e-05;NSAMP=1;MSQ=9.36;RECLASSIFIED;AC=1;AN=29246;NFAM=1
chr8	86560812	81077_2	N	]chr4:49061855]N	61.98	LOW	SVTYPE=BND;POS=86560812;STRANDS=+-:10;CIPOS=-10,9;CIEND=-6,7;CIPOS95=0,0;CIEND95=0,0;MATEID=81077_1;EVENT=81077;SECONDARY;SU=10;PE=6;SR=4;ALG=PROD;AF=3.419e-05;NSAMP=1;MSQ=59.8;AC=1;AN=29246;NFAM=1
chr8	86561380	81078_2	N	N[chr4:49061843[	163.71	LOW	SVTYPE=BND;POS=86561380;STRANDS=-+:10;IMPRECISE;CIPOS=-10,300;CIEND=-229,9;CIPOS95=0,80;CIEND95=-54,1;MATEID=81078_1;EVENT=81078;SECONDARY;SU=10;PE=10;SR=0;ALG=PROD;AF=3.419e-05;NSAMP=1;MSQ=161.62;AC=1;AN=29246;NFAM=1
chr8	86567044	110557_1	N	N]chr13:108805960]	40.99	LOW	SVTYPE=BND;POS=86567044;STRANDS=++:10;CIPOS=-30,29;CIEND=-30,29;CIPOS95=0,0;CIEND95=0,0;MATEID=110557_2;EVENT=110557;SU=10;PE=0;SR=10;ALG=PROD;AF=3.419e-05;NSAMP=1;MSQ=6.63;AC=1;AN=29246;NFAM=1
chr8	86567044	113068_1	N	N]chr22:42423569]	885.41	LOW	SVTYPE=BND;POS=86567044;STRANDS=++:4;CIPOS=-9,8;CIEND=-9,8;CIPOS95=0,0;CIEND95=0,0;MATEID=113068_2;EVENT=113068;SU=4;PE=0;SR=4;ALG=PROD;AF=0.0009232;NSAMP=27;MSQ=20.03;AC=27;AN=29246;NFAM=27
chr8	86583029	113545_1	N	[chrX:1154993[N	170038	LOW	SVTYPE=BND;POS=86583029;STRANDS=--:956;CIPOS=0,0;CIEND=0,0;CIPOS95=0,0;CIEND95=0,0;MATEID=113545_2;EVENT=113545;SU=956;PE=0;SR=956;AF=0.1179;NSAMP=3448;MSQ=33.4;AC=3448;AN=29246;NFAM=3343
chr8	86583029	113822_1	N	]chrX:65313018]N	406401	LOW	SVTYPE=BND;POS=86583029;STRANDS=-+:1628;CIPOS=0,0;CIEND=0,0;CIPOS95=0,0;CIEND95=0,0;MATEID=113822_2;EVENT=113822;SU=1628;PE=0;SR=1628;ALG=PROD;AF=0.2032;NSAMP=5944;MSQ=44.7;AC=5944;AN=29246;NFAM=5713
chr8	86586459	419311_1	N	N[chr8:89443820[	1531.19	LOW	SVTYPE=BND;POS=86586459;STRANDS=+-:70;IMPRECISE;CIPOS=-29,31;CIEND=-356,17;CIPOS95=-7,7;CIEND95=-21,17;MATEID=419311_2;EVENT=419311;SU=70;PE=70;SR=0;ALG=PROD;AF=0.0003419;NSAMP=10;MSQ=152.73;RECLASSIFIED;AC=10;AN=29246;NFAM=10
chr8	86592343	419312	N	<DEL>	620.38	PASS	SVTYPE=DEL;POS=86592343;SVLEN=-84621;END=86676964;STRANDS=+-:13;IMPRECISE;CIPOS=-10,9;CIEND=-5,5;CIPOS95=-2,2;CIEND95=-3,0;SU=13;PE=12;SR=1;ALG=PROD;AF=3.419e-05;NSAMP=1;MSQ=620.38;AC=1;AN=29246;NFAM=1
chr8	86600810	15885_2	N	N]chr1:43629587]	94.37	LOW	SVTYPE=BND;POS=86600810;STRANDS=++:4;IMPRECISE;CIPOS=-8,575;CIEND=-10,449;CIPOS95=0,206;CIEND95=-2,117;MATEID=15885_1;EVENT=15885;SECONDARY;SU=4;PE=4;SR=0;ALG=PROD;AF=0.0001026;NSAMP=3;MSQ=28.82;AC=3;AN=29246;NFAM=3
chr8	86619835	419314	N	<DEL>	233.78	PASS	SVTYPE=DEL;POS=86619835;SVLEN=-108;END=86619943;STRANDS=+-:10;CIPOS=-10,9;CIEND=-10,9;CIPOS95=0,0;CIEND95=0,0;SU=10;PE=0;SR=10;ALG=PROD;AF=3.419e-05;NSAMP=1;MSQ=233.76;AC=1;AN=29246;NFAM=1
chr8	86631344	419315	N	<DEL>	683.37	PASS	SVTYPE=DEL;POS=86631344;SVLEN=-18136;END=86649480;STRANDS=+-:22;CIPOS=-30,29;CIEND=-30,24;CIPOS95=0,0;CIEND95=0,0;SU=22;PE=16;SR=6;ALG=PROD;AF=6.839e-05;NSAMP=2;MSQ=341.69;AC=2;AN=29246;NFAM=2
chr8	86635956	419316	N	<DEL>	581.69	PASS	SVTYPE=DEL;POS=86635956;SVLEN=-1617;END=86637573;STRANDS=+-:12;IMPRECISE;CIPOS=-6,255;CIEND=-410,9;CIPOS95=0,59;CIEND95=-75,0;SU=12;PE=12;SR=0;ALG=PROD;AF=3.419e-05;NSAMP=1;MSQ=581.56;AC=1;AN=29246;NFAM=1
chr8	86635957	605462_1	N	N]chr8:86636713]	152.6	LOW	SVTYPE=BND;POS=86635957;STRANDS=++:13;CIPOS=-4,2;CIEND=-3,2;CIPOS95=0,0;CIEND95=0,0;MATEID=605462_2;EVENT=605462;SU=13;PE=2;SR=11;ALG=PROD;AF=3.419e-05;NSAMP=1;MSQ=152.6;AC=1;AN=29246;NFAM=1
chr8	86636591	81079_2	N	N[chr4:24229844[	2342.17	LOW	SVTYPE=BND;POS=86636591;STRANDS=-+:4;IMPRECISE;CIPOS=-10,8;CIEND=-9,8;CIPOS95=-1,0;CIEND95=0,0;MATEID=81079_1;EVENT=81079;SECONDARY;SU=4;PE=0;SR=4;ALG=PROD;AF=0.003351;NSAMP=94;MSQ=24.75;AC=98;AN=29246;NFAM=94
chr8	86636631	605463_1	N	[chr8:86637574[N	419.64	PASS	SVTYPE=BND;POS=86636631;STRANDS=--:21;CIPOS=-2,0;CIEND=-1,9;CIPOS95=0,0;CIEND95=0,0;MATEID=605463_2;EVENT=605463;SU=21;PE=7;SR=14;ALG=PROD;AF=3.419e-05;NSAMP=1;MSQ=419.62;AC=1;AN=29246;NFAM=1
chr8	86636713	605462_2	N	N]chr8:86635957]	152.6	LOW	SVTYPE=BND;POS=86636713;STRANDS=++:13;CIPOS=-3,2;CIEND=-4,2;CIPOS95=0,0;CIEND95=0,0;MATEID=605462_1;EVENT=605462;SECONDARY;SU=13;PE=2;SR=11;ALG=PROD;AF=3.419e-05;NSAMP=1;MSQ=152.6;AC=1;AN=29246;NFAM=1
chr8	86637574	605463_2	N	[chr8:86636631[N	419.64	PASS	SVTYPE=BND;POS=86637574;STRANDS=--:21;CIPOS=-1,9;CIEND=-2,0;CIPOS95=0,0;CIEND95=0,0;MATEID=605463_1;EVENT=605463;SECONDARY;SU=21;PE=7;SR=14;ALG=PROD;AF=3.419e-05;NSAMP=1;MSQ=419.62;AC=1;AN=29246;NFAM=1
chr8	86651990	533666	N	<DUP>	185.85	PASS	SVTYPE=DUP;POS=86651990;SVLEN=36957;END=86688947;STRANDS=-+:14;IMPRECISE;CIPOS=-10,4;CIEND=-10,9;CIPOS95=-1,0;CIEND95=-1,1;SU=14;PE=11;SR=3;ALG=PROD;AF=3.419e-05;NSAMP=1;MSQ=176.3;AC=1;AN=29246;NFAM=1
chr8	86658110	605464_1	N	[chr8:86660376[N	147286	PASS	SVTYPE=BND;POS=86658110;STRANDS=--:8535;CIPOS=0,0;CIEND=0,0;CIPOS95=0,0;CIEND95=0,0;MATEID=605464_2;EVENT=605464;SU=8535;PE=5015;SR=3520;ALG=PROD;AF=0.01115;NSAMP=326;MSQ=372.51;AC=326;AN=29246;NFAM=322
chr8	86658318	605465	N	<INV>	184199	LOW	SVTYPE=INV;POS=86658318;SVLEN=754;END=86659072;STRANDS=++:8579,--:2;CIPOS=0,0;CIEND=0,0;CIPOS95=0,0;CIEND95=0,0;SU=8581;PE=5080;SR=3501;ALG=PROD;AF=0.01122;NSAMP=328;MSQ=459.76;AC=328;AN=29246;NFAM=324
chr8	86660376	605464_2	N	[chr8:86658110[N	147286	PASS	SVTYPE=BND;POS=86660376;STRANDS=--:8535;CIPOS=0,0;CIEND=0,0;CIPOS95=0,0;CIEND95=0,0;MATEID=605464_1;EVENT=605464;SECONDARY;SU=8535;PE=5015;SR=3520;ALG=PROD;AF=0.01115;NSAMP=326;MSQ=372.51;AC=326;AN=29246;NFAM=322
chr8	86674942	110271_1	N	]chr13:26981017]N	333	LOW	SVTYPE=BND;POS=86674942;STRANDS=-+:8;CIPOS=-29,28;CIEND=-29,28;CIPOS95=0,0;CIEND95=0,0;MATEID=110271_2;EVENT=110271;SU=8;PE=0;SR=8;ALG=PROD;AF=0.0002052;NSAMP=6;MSQ=15.81;AC=6;AN=29246;NFAM=6
chr8	86677826	605466	N	<INV>	245.23	LOW	SVTYPE=INV;POS=86677826;SVLEN=101;END=86677927;STRANDS=++:7,--:1;IMPRECISE;CIPOS=-10,9;CIEND=-7,0;CIPOS95=-1,1;CIEND95=-1,0;SU=8;PE=5;SR=3;ALG=PROD;AF=0.0002735;NSAMP=8;MSQ=26.39;AC=8;AN=29246;NFAM=8
chr8	86681123	419317_1	N	N[chr8:86681419[	258.43	LOW	SVTYPE=BND;POS=86681123;STRANDS=+-:11;CIPOS=-3,2;CIEND=-3,2;CIPOS95=0,0;CIEND95=0,0;MATEID=419317_2;EVENT=419317;SU=11;PE=0;SR=11;ALG=PROD;AF=6.839e-05;NSAMP=2;MSQ=19.4;RECLASSIFIED;AC=2;AN=29246;NFAM=2
chr8	86681419	419317_2	N	]chr8:86681123]N	258.43	LOW	SVTYPE=BND;POS=86681123;STRANDS=+-:11;CIPOS=-3,2;CIEND=-3,2;CIPOS95=0,0;CIEND95=0,0;MATEID=419317_1;EVENT=419317;SECONDARY;SU=11;PE=0;SR=11;ALG=PROD;AF=6.839e-05;NSAMP=2;MSQ=19.4;RECLASSIFIED;AC=2;AN=29246;NFAM=2
chr8	86689657	419318	N	<DEL>	724.95	PASS	SVTYPE=DEL;POS=86689657;SVLEN=-7995;END=86697652;STRANDS=+-:34;IMPRECISE;CIPOS=-30,229;CIEND=-192,29;CIPOS95=-28,28;CIEND95=-22,22;SU=34;PE=34;SR=0;ALG=PROD;AF=3.419e-05;NSAMP=1;MSQ=389.43;AC=1;AN=29246;NFAM=1
chr8	86692422	419319	N	<DEL>	608.63	PASS	SVTYPE=DEL;POS=86692422;SVLEN=-10065;END=86702487;STRANDS=+-:29;CIPOS=-3,2;CIEND=-3,0;CIPOS95=0,0;CIEND95=0,0;SU=29;PE=18;SR=11;ALG=PROD;AF=3.419e-05;NSAMP=1;MSQ=608.23;AC=1;AN=29246;NFAM=1
chr8	86711178	533668	N	<DUP>	224	PASS	SVTYPE=DUP;POS=86711178;SVLEN=2041;END=86713219;STRANDS=-+:20;CIPOS=-10,9;CIEND=-3,2;CIPOS95=0,0;CIEND95=0,0;SU=20;PE=10;SR=10;ALG=PROD;AF=6.839e-05;NSAMP=1;MSQ=222.89;AC=2;AN=29246;NFAM=1
chr8	86718764	90464_2	N	N[chr5:123492319[	17.91	LOW	SVTYPE=BND;POS=86718764;STRANDS=-+:4;CIPOS=-9,8;CIEND=-9,8;CIPOS95=0,0;CIEND95=0,0;MATEID=90464_1;EVENT=90464;SECONDARY;SU=4;PE=0;SR=4;ALG=PROD;AF=3.419e-05;NSAMP=1;MSQ=17.91;AC=1;AN=29246;NFAM=1
chr8	86720833	90465_2	N	[chr5:151073583[N	48596.1	LOW	SVTYPE=BND;POS=86720833;STRANDS=--:116;CIPOS=-6,5;CIEND=-6,5;CIPOS95=0,0;CIEND95=0,0;MATEID=90465_1;EVENT=90465;SECONDARY;SU=116;PE=0;SR=116;ALG=PROD;AF=0.03727;NSAMP=1076;MSQ=36.34;AC=1090;AN=29246;NFAM=1047
chr8	86720840	109352_1	N	]chr11:56255843]N	11668.2	LOW	SVTYPE=BND;POS=86720840;STRANDS=-+:16;CIPOS=-9,9;CIEND=-9,8;CIPOS95=0,0;CIEND95=0,0;MATEID=109352_2;EVENT=109352;SU=16;PE=0;SR=16;ALG=PROD;AF=0.009164;NSAMP=268;MSQ=22.17;AC=268;AN=29246;NFAM=267
chr8	86720884	112863_1	N	N]chr21:21431146]	1391.44	LOW	SVTYPE=BND;POS=86720884;STRANDS=++:4;IMPRECISE;CIPOS=-10,7;CIEND=-9,8;CIPOS95=-1,0;CIEND95=0,0;MATEID=112863_2;EVENT=112863;SU=4;PE=0;SR=4;ALG=PROD;AF=0.001334;NSAMP=39;MSQ=20.5;AC=39;AN=29246;NFAM=39
chr8	86739871	419320	N	<DEL>	815.07	PASS	SVTYPE=DEL;POS=86739871;SVLEN=-1203;END=86741074;STRANDS=+-:26;CIPOS=-24,23;CIEND=-25,22;CIPOS95=0,0;CIEND95=0,0;SU=26;PE=10;SR=16;ALG=PROD;AF=6.839e-05;NSAMP=2;MSQ=407.53;AC=2;AN=29246;NFAM=2
chr8	86760138	419322	N	<DEL>	1522.48	PASS	SVTYPE=DEL;POS=86760138;SVLEN=-4188;END=86764326;STRANDS=+-:68;CIPOS=-4,4;CIEND=-10,9;CIPOS95=0,0;CIEND95=0,0;SU=68;PE=33;SR=35;ALG=PROD;AF=0.0001368;NSAMP=4;MSQ=380.62;AC=4;AN=29246;NFAM=4
chr8	86764700	533669	N	<DUP>	447.75	PASS	SVTYPE=DUP;POS=86764700;SVLEN=1190;END=86765890;STRANDS=-+:33;CIPOS=-3,9;CIEND=-2,1;CIPOS95=0,0;CIEND95=0,0;SU=33;PE=19;SR=14;ALG=PROD;AF=6.839e-05;NSAMP=1;MSQ=446.92;AC=2;AN=29246;NFAM=1
chr8	86802103	110747_1	N	]chr14:54905641]N	1750.69	LOW	SVTYPE=BND;POS=86802103;STRANDS=-+:45;CIPOS=-9,8;CIEND=-9,8;CIPOS95=0,0;CIEND95=0,0;MATEID=110747_2;EVENT=110747;SU=45;PE=0;SR=45;ALG=PROD;AF=0.001983;NSAMP=58;MSQ=20.62;AC=58;AN=29246;NFAM=58
chr8	86805701	419323_1	N	N[chr8:90049078[	2571.62	LOW	SVTYPE=BND;POS=86805701;STRANDS=+-:221;IMPRECISE;CIPOS=-14,249;CIEND=-366,11;CIPOS95=-3,3;CIEND95=-14,11;MATEID=419323_2;EVENT=419323;SU=221;PE=221;SR=0;ALG=PROD;AF=0.0008548;NSAMP=25;MSQ=65.84;RECLASSIFIED;AC=25;AN=29246;NFAM=24
chr8	86805874	533670_1	N	]chr8:90049366]N	680.98	LOW	SVTYPE=BND;POS=86805874;STRANDS=-+:73;IMPRECISE;CIPOS=-318,49;CIEND=-12,427;CIPOS95=-10,10;CIEND95=-12,46;MATEID=533670_2;EVENT=533670;SU=73;PE=73;SR=0;ALG=PROD;AF=0.0004445;NSAMP=13;MSQ=36.65;RECLASSIFIED;AC=13;AN=29246;NFAM=13
chr8	86805879	605467_1	N	N]chr8:87225110]	44.74	LOW	SVTYPE=BND;POS=86805879;STRANDS=++:6;IMPRECISE;CIPOS=-10,643;CIEND=-10,597;CIPOS95=-1,150;CIEND95=-2,126;MATEID=605467_2;EVENT=605467;SU=6;PE=6;SR=0;ALG=PROD;AF=3.419e-05;NSAMP=1;MSQ=44.71;AC=1;AN=29246;NFAM=1
chr8	86807598	111784_1	N	]chr17:52132109]N	32198.2	LOW	SVTYPE=BND;POS=86807598;STRANDS=-+:3718;CIPOS=0,0;CIEND=0,0;CIPOS95=0,0;CIEND95=0,0;MATEID=111784_2;EVENT=111784;SU=3718;PE=0;SR=3718;ALG=PROD;AF=0.0251;NSAMP=734;MSQ=26.61;AC=734;AN=29246;NFAM=726
chr8	86813500	419324	N	<DEL>	2247.95	PASS	SVTYPE=DEL;POS=86813500;SVLEN=-8923;END=86822423;STRANDS=+-:93;CIPOS=-22,21;CIEND=-23,21;CIPOS95=0,0;CIEND95=0,0;SU=93;PE=59;SR=34;ALG=PROD;AF=0.0001026;NSAMP=3;MSQ=749.32;AC=3;AN=29246;NFAM=1
chr8	86816160	99053_2	N	N[chr6:56325740[	5252.79	LOW	SVTYPE=BND;POS=86816160;STRANDS=-+:5;CIPOS=-10,9;CIEND=-10,9;CIPOS95=0,0;CIEND95=0,0;MATEID=99053_1;EVENT=99053;SECONDARY;SU=5;PE=0;SR=5;ALG=PROD;AF=0.006736;NSAMP=196;MSQ=16.23;AC=197;AN=29246;NFAM=194
chr8	86819151	111179_1	N	N]chr15:80004860]	1077.66	LOW	SVTYPE=BND;POS=86819151;STRANDS=++:8;IMPRECISE;CIPOS=-30,540;CIEND=-28,672;CIPOS95=-30,137;CIEND95=-28,193;MATEID=111179_2;EVENT=111179;SU=8;PE=8;SR=0;ALG=PROD;AF=0.0007523;NSAMP=22;MSQ=28.08;AC=22;AN=29244;NFAM=21
chr8	86819197	419326_1	N	N[chr8:86819564[	349844	PASS	SVTYPE=BND;POS=86819197;STRANDS=+-:5752;IMPRECISE;CIPOS=-50,87;CIEND=-93,49;CIPOS95=-2,2;CIEND95=0,0;MATEID=419326_2;EVENT=419326;SU=5752;PE=1972;SR=3780;ALG=SUM;AF=0.0272;NSAMP=695;MSQ=412.85;RECLASSIFIED;AC=795;AN=29226;NFAM=681
chr8	86819246	90466_2	N	N]chr5:43043883]	46573.8	LOW	SVTYPE=BND;POS=86819246;STRANDS=++:144;IMPRECISE;CIPOS=-13,33;CIEND=-10,40;CIPOS95=-2,2;CIEND95=0,0;MATEID=90466_1;EVENT=90466;SECONDARY;SU=144;PE=143;SR=1;ALG=PROD;AF=0.02927;NSAMP=810;MSQ=27.97;AC=851;AN=29078;NFAM=780
chr8	86819330	81080_2	N	N[chr4:177084693[	1.02103e+06	LOW	SVTYPE=BND;POS=86819330;STRANDS=-+:4;IMPRECISE;CIPOS=-10,8;CIEND=-10,9;CIPOS95=-1,1;CIEND95=-1,1;MATEID=81080_1;EVENT=81080;SECONDARY;SU=4;PE=2;SR=2;ALG=PROD;AF=0.3939;NSAMP=11180;MSQ=52.85;AC=11515;AN=29236;NFAM=10317
chr8	86819357	533671_1	N	]chr8:86819766]N	2299.37	LOW	SVTYPE=BND;POS=86819357;STRANDS=-+:4;IMPRECISE;CIPOS=-684,6;CIEND=-10,632;CIPOS95=-237,0;CIEND95=-1,197;MATEID=533671_2;EVENT=533671;SU=4;PE=4;SR=0;ALG=PROD;AF=0.002735;NSAMP=80;MSQ=13.65;RECLASSIFIED;AC=80;AN=29246;NFAM=79
chr8	86819439	605469_1	N	[chr8:86819561[N	99378.7	LOW	SVTYPE=BND;POS=86819439;STRANDS=--:4;IMPRECISE;CIPOS=-709,28;CIEND=-20,27;CIPOS95=-234,28;CIEND95=-3,3;MATEID=605469_2;EVENT=605469;SU=4;PE=4;SR=0;ALG=PROD;AF=0.05772;NSAMP=1588;MSQ=46.98;RETAINED;AC=1684;AN=29176;NFAM=1512
chr8	86819496	112096_1	N	[chr18:47850332[N	6388.85	LOW	SVTYPE=BND;POS=86819496;STRANDS=--:5;IMPRECISE;CIPOS=-501,9;CIEND=-679,9;CIPOS95=-156,2;CIEND95=-204,1;MATEID=112096_2;EVENT=112096;SU=5;PE=5;SR=0;ALG=PROD;AF=0.003116;NSAMP=90;MSQ=23.9;AC=91;AN=29206;NFAM=89
chr8	86819499	110719_1	N	]chr14:46011310]N	3908.54	LOW	SVTYPE=BND;POS=86819499;STRANDS=-+:4;IMPRECISE;CIPOS=-636,9;CIEND=-10,681;CIPOS95=-202,1;CIEND95=-1,230;MATEID=110719_2;EVENT=110719;SU=4;PE=4;SR=0;ALG=PROD;AF=0.0008913;NSAMP=26;MSQ=14.59;AC=26;AN=29170;NFAM=26
chr8	86819544	106873_2	N	N[chr7:104824194[	19987.9	LOW	SVTYPE=BND;POS=86819544;STRANDS=-+:368;IMPRECISE;CIPOS=-13,441;CIEND=-289,29;CIPOS95=-13,16;CIEND95=-5,5;MATEID=106873_1;EVENT=106873;SECONDARY;SU=368;PE=368;SR=0;ALG=PROD;AF=0.01468;NSAMP=426;MSQ=33.1;AC=427;AN=29094;NFAM=424
chr8	86819561	605469_2	N	[chr8:86819439[N	99378.7	LOW	SVTYPE=BND;POS=86819561;STRANDS=--:4;IMPRECISE;CIPOS=-20,27;CIEND=-709,28;CIPOS95=-3,3;CIEND95=-234,28;MATEID=605469_1;EVENT=605469;SECONDARY;SU=4;PE=4;SR=0;ALG=PROD;AF=0.05772;NSAMP=1588;MSQ=46.98;RETAINED;AC=1684;AN=29176;NFAM=1512
chr8	86819564	419326_2	N	]chr8:86819197]N	349844	PASS	SVTYPE=BND;POS=86819197;STRANDS=+-:5752;IMPRECISE;CIPOS=-93,49;CIEND=-50,87;CIPOS95=0,0;CIEND95=-2,2;MATEID=419326_1;EVENT=419326;SECONDARY;SU=5752;PE=1972;SR=3780;ALG=SUM;AF=0.0272;NSAMP=695;MSQ=412.85;RECLASSIFIED;AC=795;AN=29226;NFAM=681
chr8	86819766	533671_2	N	N[chr8:86819357[	2299.37	LOW	SVTYPE=BND;POS=86819357;STRANDS=-+:4;IMPRECISE;CIPOS=-10,632;CIEND=-684,6;CIPOS95=-1,197;CIEND95=-237,0;MATEID=533671_1;EVENT=533671;SECONDARY;SU=4;PE=4;SR=0;ALG=PROD;AF=0.002735;NSAMP=80;MSQ=13.65;RECLASSIFIED;AC=80;AN=29246;NFAM=79
chr8	86828006	419327	N	<DEL>	705.77	PASS	SVTYPE=DEL;POS=86828006;SVLEN=-121;END=86828127;STRANDS=+-:25;CIPOS=-23,22;CIEND=-23,22;CIPOS95=0,0;CIEND95=0,0;SU=25;PE=0;SR=25;ALG=PROD;AF=6.839e-05;NSAMP=2;MSQ=352.24;AC=2;AN=29246;NFAM=2
chr8	86872827	419331	N	<DEL>	644.43	PASS	SVTYPE=DEL;POS=86872827;SVLEN=-2011;END=86874838;STRANDS=+-:28;CIPOS=-10,8;CIEND=-6,8;CIPOS95=0,0;CIEND95=0,0;SU=28;PE=15;SR=13;ALG=PROD;AF=3.419e-05;NSAMP=1;MSQ=644.43;AC=1;AN=29246;NFAM=1
chr8	86875014	109796_1	N	N]chr12:39972092]	71948.6	LOW	SVTYPE=BND;POS=86875014;STRANDS=++:4;CIPOS=-9,8;CIEND=-9,8;CIPOS95=0,0;CIEND95=0,0;MATEID=109796_2;EVENT=109796;SU=4;PE=0;SR=4;ALG=PROD;AF=0.04937;NSAMP=1421;MSQ=30;AC=1444;AN=29246;NFAM=1376
chr8	86875021	110903_1	N	N]chr14:87243306]	2822.25	LOW	SVTYPE=BND;POS=86875021;STRANDS=++:4;CIPOS=-9,8;CIEND=-9,8;CIPOS95=0,0;CIEND95=0,0;MATEID=110903_2;EVENT=110903;SU=4;PE=0;SR=4;ALG=PROD;AF=0.003556;NSAMP=104;MSQ=16.09;AC=104;AN=29246;NFAM=104
chr8	86884175	113399_1	N	N[chr9:96649579[	401.23	LOW	SVTYPE=BND;POS=86884175;STRANDS=+-:20;IMPRECISE;CIPOS=-46,49;CIEND=-50,49;CIPOS95=-2,2;CIEND95=0,0;MATEID=113399_2;EVENT=113399;SU=20;PE=16;SR=4;ALG=PROD;AF=0.0002735;NSAMP=8;MSQ=46.77;AC=8;AN=29246;NFAM=7
chr8	86894072	81081_2	N	N[chr4:158141921[	156400	LOW	SVTYPE=BND;POS=86894072;STRANDS=-+:4;CIPOS=-9,8;CIEND=-9,8;CIPOS95=0,0;CIEND95=0,0;MATEID=81081_1;EVENT=81081;SECONDARY;SU=4;PE=0;SR=4;ALG=PROD;AF=0.1149;NSAMP=3324;MSQ=25.9;AC=3360;AN=29246;NFAM=3144
chr8	86899456	419332_1	N	N[chr8:86899519[	154.92	LOW	SVTYPE=BND;POS=86899456;STRANDS=+-:6;CIPOS=-6,5;CIEND=-6,5;CIPOS95=0,0;CIEND95=0,0;MATEID=419332_2;EVENT=419332;SU=6;PE=0;SR=6;ALG=PROD;AF=3.419e-05;NSAMP=1;MSQ=152.86;RECLASSIFIED;AC=1;AN=29246;NFAM=1
chr8	86899519	419332_2	N	]chr8:86899456]N	154.92	LOW	SVTYPE=BND;POS=86899456;STRANDS=+-:6;CIPOS=-6,5;CIEND=-6,5;CIPOS95=0,0;CIEND95=0,0;MATEID=419332_1;EVENT=419332;SECONDARY;SU=6;PE=0;SR=6;ALG=PROD;AF=3.419e-05;NSAMP=1;MSQ=152.86;RECLASSIFIED;AC=1;AN=29246;NFAM=1
chr8	86900807	419333_1	N	N[chr8:86901142[	779.96	LOW	SVTYPE=BND;POS=86900807;STRANDS=+-:5;CIPOS=-10,8;CIEND=-9,8;CIPOS95=0,0;CIEND95=0,0;MATEID=419333_2;EVENT=419333;SU=5;PE=1;SR=4;ALG=PROD;AF=0.0007182;NSAMP=21;MSQ=32.26;RECLASSIFIED;AC=21;AN=29240;NFAM=21
chr8	86901142	419333_2	N	]chr8:86900807]N	779.96	LOW	SVTYPE=BND;POS=86900807;STRANDS=+-:5;CIPOS=-9,8;CIEND=-10,8;CIPOS95=0,0;CIEND95=0,0;MATEID=419333_1;EVENT=419333;SECONDARY;SU=5;PE=1;SR=4;ALG=PROD;AF=0.0007182;NSAMP=21;MSQ=32.26;RECLASSIFIED;AC=21;AN=29240;NFAM=21
chr8	86924299	419334	N	<DEL>	871.92	PASS	SVTYPE=DEL;POS=86924299;SVLEN=-24526;END=86948825;STRANDS=+-:43;CIPOS=-23,22;CIEND=-25,22;CIPOS95=0,0;CIEND95=0,0;SU=43;PE=24;SR=19;ALG=PROD;AF=6.839e-05;NSAMP=2;MSQ=435.96;AC=2;AN=29246;NFAM=2
chr8	86935027	15886_2	N	[chr1:76653064[N	1426.78	LOW	SVTYPE=BND;POS=86935027;STRANDS=--:4;CIPOS=-9,8;CIEND=-9,8;CIPOS95=0,0;CIEND95=0,0;MATEID=15886_1;EVENT=15886;SECONDARY;SU=4;PE=0;SR=4;ALG=PROD;AF=0.001334;NSAMP=30;MSQ=21.84;AC=39;AN=29246;NFAM=30
chr8	86935343	419335_1	N	N[chr8:86935808[	2967.59	PASS	SVTYPE=BND;POS=86935343;STRANDS=+-:98;CIPOS=-5,4;CIEND=-4,3;CIPOS95=0,0;CIEND95=0,0;MATEID=419335_2;EVENT=419335;SU=98;PE=40;SR=58;ALG=PROD;AF=0.0001368;NSAMP=4;MSQ=239.88;RECLASSIFIED;AC=4;AN=29246;NFAM=4
chr8	86935808	419335_2	N	]chr8:86935343]N	2967.59	PASS	SVTYPE=BND;POS=86935343;STRANDS=+-:98;CIPOS=-4,3;CIEND=-5,4;CIPOS95=0,0;CIEND95=0,0;MATEID=419335_1;EVENT=419335;SECONDARY;SU=98;PE=40;SR=58;ALG=PROD;AF=0.0001368;NSAMP=4;MSQ=239.88;RECLASSIFIED;AC=4;AN=29246;NFAM=4
chr8	86936416	419336	N	<DEL>	907.87	PASS	SVTYPE=DEL;POS=86936416;SVLEN=-5250;END=86941666;STRANDS=+-:42;CIPOS=-24,23;CIEND=-24,21;CIPOS95=0,0;CIEND95=0,0;SU=42;PE=24;SR=18;ALG=PROD;AF=6.839e-05;NSAMP=2;MSQ=453.94;AC=2;AN=29246;NFAM=2
chr8	86951653	419337	N	<DEL>	1881.41	PASS	SVTYPE=DEL;POS=86951653;SVLEN=-940;END=86952593;STRANDS=+-:95;CIPOS=-24,5;CIEND=-10,9;CIPOS95=0,0;CIEND95=0,0;SU=95;PE=62;SR=33;ALG=PROD;AF=0.0001368;NSAMP=4;MSQ=384.22;AC=4;AN=29246;NFAM=2
chr8	86952699	419338	N	<DEL>	622.16	PASS	SVTYPE=DEL;POS=86952699;SVLEN=-1484;END=86954183;STRANDS=+-:27;CIPOS=-3,2;CIEND=-10,7;CIPOS95=0,0;CIEND95=0,0;SU=27;PE=16;SR=11;ALG=PROD;AF=3.419e-05;NSAMP=1;MSQ=617.37;AC=1;AN=29246;NFAM=1
chr8	86964153	110699_1	N	N]chr14:40856553]	43.14	LOW	SVTYPE=BND;POS=86964153;STRANDS=++:22;CIPOS=-25,23;CIEND=-24,23;CIPOS95=0,0;CIEND95=0,0;MATEID=110699_2;EVENT=110699;SU=22;PE=4;SR=18;ALG=PROD;AF=3.419e-05;NSAMP=1;MSQ=26.81;AC=1;AN=29246;NFAM=1
chr8	86964153	15887_2	N	N]chr1:238748718]	2.53464e+06	LOW	SVTYPE=BND;POS=86964153;STRANDS=++:4;CIPOS=-9,8;CIEND=-9,8;CIPOS95=0,0;CIEND95=0,0;MATEID=15887_1;EVENT=15887;SECONDARY;SU=4;PE=0;SR=4;ALG=PROD;AF=0.476;NSAMP=13921;MSQ=108.94;AC=13921;AN=29246;NFAM=12857
chr8	86964154	110698_1	N	[chr14:40856441[N	76114.1	LOW	SVTYPE=BND;POS=86964154;STRANDS=--:4;IMPRECISE;CIPOS=-10,9;CIEND=-10,8;CIPOS95=-1,1;CIEND95=-1,0;MATEID=110698_2;EVENT=110698;SU=4;PE=2;SR=2;ALG=PROD;AF=0.06989;NSAMP=2044;MSQ=21.69;AC=2044;AN=29246;NFAM=2003
chr8	86964154	110892_1	N	]chr14:84565561]N	89480.6	LOW	SVTYPE=BND;POS=86964154;STRANDS=-+:33;CIPOS=-9,8;CIEND=-9,8;CIPOS95=0,0;CIEND95=0,0;MATEID=110892_2;EVENT=110892;SU=33;PE=0;SR=33;ALG=PROD;AF=0.0824;NSAMP=2410;MSQ=22.61;AC=2410;AN=29246;NFAM=2341
chr8	86966952	419339	N	<DEL>	1210.77	PASS	SVTYPE=DEL;POS=86966952;SVLEN=-2307;END=86969259;STRANDS=+-:56;CIPOS=-23,22;CIEND=-24,21;CIPOS95=0,0;CIEND95=0,0;SU=56;PE=38;SR=18;ALG=PROD;AF=6.839e-05;NSAMP=2;MSQ=605.38;AC=2;AN=29246;NFAM=1
chr8	86973865	419341	N	<DEL>	219.69	PASS	SVTYPE=DEL;POS=86973865;SVLEN=-88;END=86973953;STRANDS=+-:9;CIPOS=-10,4;CIEND=-4,3;CIPOS95=0,0;CIEND95=0,0;SU=9;PE=0;SR=9;ALG=PROD;AF=3.42e-05;NSAMP=1;MSQ=200.82;AC=1;AN=29244;NFAM=1
chr8	86976644	419342	N	<DEL>	501.31	PASS	SVTYPE=DEL;POS=86976644;SVLEN=-1517;END=86978161;STRANDS=+-:22;CIPOS=-10,9;CIEND=-10,9;CIPOS95=0,0;CIEND95=0,0;SU=22;PE=14;SR=8;ALG=PROD;AF=3.419e-05;NSAMP=1;MSQ=497.52;AC=1;AN=29246;NFAM=1
chr8	86980008	419344	N	<DEL>	923.15	PASS	SVTYPE=DEL;POS=86980008;SVLEN=-3988;END=86983996;STRANDS=+-:39;CIPOS=-23,22;CIEND=-24,22;CIPOS95=0,0;CIEND95=0,0;SU=39;PE=20;SR=19;ALG=PROD;AF=6.839e-05;NSAMP=2;MSQ=461.58;AC=2;AN=29246;NFAM=2
chr8	86982175	419345	N	<DEL>	92.82	PASS	SVTYPE=DEL;POS=86982175;SVLEN=-7269;END=86989444;STRANDS=+-:9;IMPRECISE;CIPOS=-30,474;CIEND=-369,29;CIPOS95=-30,124;CIEND95=-71,29;SU=9;PE=9;SR=0;ALG=PROD;AF=6.839e-05;NSAMP=2;MSQ=46.41;AC=2;AN=29246;NFAM=2
chr8	86984143	15888_2	N	N]chr1:57877843]	44.71	LOW	SVTYPE=BND;POS=86984143;STRANDS=++:4;IMPRECISE;CIPOS=-10,488;CIEND=-10,622;CIPOS95=-1,131;CIEND95=-2,151;MATEID=15888_1;EVENT=15888;SECONDARY;SU=4;PE=4;SR=0;ALG=PROD;AF=3.419e-05;NSAMP=1;MSQ=44.71;AC=1;AN=29246;NFAM=1
chr8	86989305	110366_1	N	[chr13:53902156[N	211.14	LOW	SVTYPE=BND;POS=86989305;STRANDS=--:23;CIPOS=-9,8;CIEND=-9,8;CIPOS95=0,0;CIEND95=0,0;MATEID=110366_2;EVENT=110366;SU=23;PE=0;SR=23;ALG=PROD;AF=0.0003761;NSAMP=11;MSQ=17.34;AC=11;AN=29246;NFAM=11
chr8	87017409	419346_1	N	N[chr8:87017903[	1038.07	PASS	SVTYPE=BND;POS=87017409;STRANDS=+-:31;CIPOS=-8,9;CIEND=-10,9;CIPOS95=0,0;CIEND95=0,0;MATEID=419346_2;EVENT=419346;SU=31;PE=14;SR=17;ALG=PROD;AF=0.0001026;NSAMP=3;MSQ=342.98;RECLASSIFIED;AC=3;AN=29246;NFAM=3
chr8	87017903	419346_2	N	]chr8:87017409]N	1038.07	PASS	SVTYPE=BND;POS=87017409;STRANDS=+-:31;CIPOS=-10,9;CIEND=-8,9;CIPOS95=0,0;CIEND95=0,0;MATEID=419346_1;EVENT=419346;SECONDARY;SU=31;PE=14;SR=17;ALG=PROD;AF=0.0001026;NSAMP=3;MSQ=342.98;RECLASSIFIED;AC=3;AN=29246;NFAM=3
chr8	87026750	419347	N	<DEL>	488.56	PASS	SVTYPE=DEL;POS=87026750;SVLEN=-26863;END=87053613;STRANDS=+-:20;CIPOS=-10,9;CIEND=-3,1;CIPOS95=0,0;CIEND95=0,0;SU=20;PE=8;SR=12;ALG=PROD;AF=3.419e-05;NSAMP=1;MSQ=488.56;AC=1;AN=29246;NFAM=1
chr8	87033635	109899_1	N	]chr12:60665515]N	41.96	LOW	SVTYPE=BND;POS=87033635;STRANDS=-+:5;CIPOS=-9,6;CIEND=-8,8;CIPOS95=0,0;CIEND95=0,0;MATEID=109899_2;EVENT=109899;SU=5;PE=1;SR=4;ALG=PROD;AF=3.419e-05;NSAMP=1;MSQ=41.89;AC=1;AN=29246;NFAM=1
chr8	87034573	419349	N	<DEL>	1915.24	PASS	SVTYPE=DEL;POS=87034573;SVLEN=-9922;END=87044495;STRANDS=+-:68;CIPOS=-30,29;CIEND=-30,29;CIPOS95=0,0;CIEND95=0,0;SU=68;PE=31;SR=37;ALG=PROD;AF=0.0001026;NSAMP=3;MSQ=638.41;AC=3;AN=29246;NFAM=3
chr8	87040597	605470	N	<INV>	41.58	LOW	SVTYPE=INV;POS=87040597;SVLEN=1043;END=87041640;STRANDS=++:3,--:5;IMPRECISE;CIPOS=-9,9;CIEND=-15,36;CIPOS95=-3,3;CIEND95=-5,27;SU=8;PE=8;SR=0;ALG=PROD;AF=6.839e-05;NSAMP=2;MSQ=20.73;AC=2;AN=29246;NFAM=2
chr8	87061867	419350_1	N	N[chr8:87061927[	155.94	LOW	SVTYPE=BND;POS=87061867;STRANDS=+-:7;CIPOS=-5,4;CIEND=-5,4;CIPOS95=0,0;CIEND95=0,0;MATEID=419350_2;EVENT=419350;SU=7;PE=0;SR=7;ALG=PROD;AF=3.419e-05;NSAMP=1;MSQ=155.8;RECLASSIFIED;AC=1;AN=29246;NFAM=1
chr8	87061927	419350_2	N	]chr8:87061867]N	155.94	LOW	SVTYPE=BND;POS=87061867;STRANDS=+-:7;CIPOS=-5,4;CIEND=-5,4;CIPOS95=0,0;CIEND95=0,0;MATEID=419350_1;EVENT=419350;SECONDARY;SU=7;PE=0;SR=7;ALG=PROD;AF=3.419e-05;NSAMP=1;MSQ=155.8;RECLASSIFIED;AC=1;AN=29246;NFAM=1
chr8	87072168	419351_1	N	N[chr8:87072560[	1921.36	LOW	SVTYPE=BND;POS=87072168;STRANDS=+-:29;CIPOS=-25,23;CIEND=-21,20;CIPOS95=0,0;CIEND95=0,0;MATEID=419351_2;EVENT=419351;SU=29;PE=6;SR=23;ALG=PROD;AF=0.001026;NSAMP=30;MSQ=56.95;RECLASSIFIED;AC=30;AN=29246;NFAM=30
chr8	87072560	419351_2	N	]chr8:87072168]N	1921.36	LOW	SVTYPE=BND;POS=87072168;STRANDS=+-:29;CIPOS=-21,20;CIEND=-25,23;CIPOS95=0,0;CIEND95=0,0;MATEID=419351_1;EVENT=419351;SECONDARY;SU=29;PE=6;SR=23;ALG=PROD;AF=0.001026;NSAMP=30;MSQ=56.95;RECLASSIFIED;AC=30;AN=29246;NFAM=30
chr8	87074843	419352	N	<DEL>	632.4	PASS	SVTYPE=DEL;POS=87074843;SVLEN=-5091;END=87079934;STRANDS=+-:28;CIPOS=-10,9;CIEND=-3,1;CIPOS95=0,0;CIEND95=0,0;SU=28;PE=16;SR=12;ALG=PROD;AF=3.419e-05;NSAMP=1;MSQ=632.4;AC=1;AN=29246;NFAM=1
chr8	87087235	109302_1	N	]chr11:39653742]N	78031.8	LOW	SVTYPE=BND;POS=87087235;STRANDS=-+:8;CIPOS=-29,28;CIEND=-29,28;CIPOS95=0,0;CIEND95=0,0;MATEID=109302_2;EVENT=109302;SU=8;PE=0;SR=8;ALG=PROD;AF=0.05382;NSAMP=1574;MSQ=27.02;AC=1574;AN=29246;NFAM=1530
chr8	87087289	106874_2	N	N[chr7:28914281[	950.14	LOW	SVTYPE=BND;POS=87087289;STRANDS=-+:8;CIPOS=-29,28;CIEND=-29,28;CIPOS95=0,0;CIEND95=0,0;MATEID=106874_1;EVENT=106874;SECONDARY;SU=8;PE=0;SR=8;ALG=PROD;AF=0.001026;NSAMP=30;MSQ=23.05;AC=30;AN=29246;NFAM=30
chr8	87092360	419353_1	N	N[chr8:87092563[	60.57	LOW	SVTYPE=BND;POS=87092360;STRANDS=+-:4;IMPRECISE;CIPOS=0,7;CIEND=-9,8;CIPOS95=0,7;CIEND95=0,0;MATEID=419353_2;EVENT=419353;SU=4;PE=0;SR=4;ALG=PROD;AF=0.0001026;NSAMP=3;MSQ=16.47;RECLASSIFIED;AC=3;AN=29246;NFAM=3
chr8	87092434	110867_1	N	]chr14:79565347]N	7580.9	LOW	SVTYPE=BND;POS=87092434;STRANDS=-+:4;CIPOS=-9,8;CIEND=-9,8;CIPOS95=0,0;CIEND95=0,0;MATEID=110867_2;EVENT=110867;SU=4;PE=0;SR=4;ALG=PROD;AF=0.008548;NSAMP=250;MSQ=22.7;AC=250;AN=29246;NFAM=249
chr8	87092504	99054_2	N	N[chr6:100254735[	122.66	LOW	SVTYPE=BND;POS=87092504;STRANDS=-+:4;CIPOS=-9,8;CIEND=-9,8;CIPOS95=0,0;CIEND95=0,0;MATEID=99054_1;EVENT=99054;SECONDARY;SU=4;PE=0;SR=4;ALG=PROD;AF=0.0002735;NSAMP=8;MSQ=13.35;AC=8;AN=29246;NFAM=8
chr8	87092524	113226_1	N	N]chr9:33150157]	140516	LOW	SVTYPE=BND;POS=87092524;STRANDS=++:1373,--:4;CIPOS=0,0;CIEND=0,0;CIPOS95=0,0;CIEND95=0,0;MATEID=113226_2;EVENT=113226;SU=1377;PE=0;SR=1377;ALG=PROD;AF=0.0638;NSAMP=1866;MSQ=44.14;AC=1866;AN=29246;NFAM=1809
chr8	87092530	112569_1	N	]chr19:46807860]N	70913.3	LOW	SVTYPE=BND;POS=87092530;STRANDS=-+:3212;CIPOS=0,0;CIEND=0,0;CIPOS95=0,0;CIEND95=0,0;MATEID=112569_2;EVENT=112569;SU=3212;PE=0;SR=3212;ALG=PROD;AF=0.03135;NSAMP=917;MSQ=39.21;AC=917;AN=29246;NFAM=883
chr8	87092546	55811_2	N	[chr2:155063915[N	6971.78	LOW	SVTYPE=BND;POS=87092546;STRANDS=--:201;CIPOS=-4,4;CIEND=-4,4;CIPOS95=0,0;CIEND95=0,0;MATEID=55811_1;EVENT=55811;SECONDARY;SU=201;PE=0;SR=201;ALG=PROD;AF=0.005334;NSAMP=155;MSQ=24.53;AC=156;AN=29246;NFAM=155
chr8	87092563	419353_2	N	]chr8:87092360]N	60.57	LOW	SVTYPE=BND;POS=87092360;STRANDS=+-:4;IMPRECISE;CIPOS=-9,8;CIEND=0,7;CIPOS95=0,0;CIEND95=0,7;MATEID=419353_1;EVENT=419353;SECONDARY;SU=4;PE=0;SR=4;ALG=PROD;AF=0.0001026;NSAMP=3;MSQ=16.47;RECLASSIFIED;AC=3;AN=29246;NFAM=3
chr8	87092586	112371_1	N	N[chr19:46807783[	43.66	LOW	SVTYPE=BND;POS=87092586;STRANDS=+-:4;CIPOS=-9,8;CIEND=-9,8;CIPOS95=0,0;CIEND95=0,0;MATEID=112371_2;EVENT=112371;SU=4;PE=0;SR=4;ALG=PROD;AF=6.839e-05;NSAMP=2;MSQ=8.09;AC=2;AN=29246;NFAM=2
chr8	87100719	419354	N	<DEL>	4864.35	PASS	SVTYPE=DEL;POS=87100719;SVLEN=-1965;END=87102684;STRANDS=+-:154;CIPOS=-2,1;CIEND=-3,1;CIPOS95=0,0;CIEND95=0,0;SU=154;PE=75;SR=79;ALG=PROD;AF=3.419e-05;NSAMP=1;MSQ=1133.12;AC=1;AN=29246;NFAM=1
chr8	87106919	419355	N	<DEL>	958.97	PASS	SVTYPE=DEL;POS=87106919;SVLEN=-245454;END=87352373;STRANDS=+-:28;IMPRECISE;CIPOS=-30,333;CIEND=-235,27;CIPOS95=-30,38;CIEND95=-26,26;SU=28;PE=28;SR=0;ALG=PROD;AF=0.0001026;NSAMP=3;MSQ=319.66;AC=3;AN=29246;NFAM=3
chr8	87109924	419357	N	<DEL>	1084.71	PASS	SVTYPE=DEL;POS=87109924;SVLEN=-706;END=87110630;STRANDS=+-:47;CIPOS=-24,23;CIEND=-25,22;CIPOS95=0,0;CIEND95=0,0;SU=47;PE=29;SR=18;ALG=PROD;AF=0.0001026;NSAMP=3;MSQ=361.57;AC=3;AN=29246;NFAM=3
chr8	87115271	419358	N	<DEL>	1834.22	PASS	SVTYPE=DEL;POS=87115271;SVLEN=-22885;END=87138156;STRANDS=+-:80;CIPOS=-44,44;CIEND=-44,42;CIPOS95=0,0;CIEND95=0,0;SU=80;PE=41;SR=39;ALG=PROD;AF=0.000171;NSAMP=5;MSQ=366.84;AC=5;AN=29246;NFAM=5
chr8	87119279	533674	N	<DUP>	352.18	PASS	SVTYPE=DUP;POS=87119279;SVLEN=1579;END=87120858;STRANDS=-+:29;CIPOS=-4,2;CIEND=-3,3;CIPOS95=0,0;CIEND95=0,0;SU=29;PE=21;SR=8;ALG=PROD;AF=6.839e-05;NSAMP=1;MSQ=335.81;AC=2;AN=29246;NFAM=1
chr8	87134922	419360	N	<DEL>	359.43	PASS	SVTYPE=DEL;POS=87134922;SVLEN=-2381;END=87137303;STRANDS=+-:24;IMPRECISE;CIPOS=-30,240;CIEND=-107,49;CIPOS95=-16,16;CIEND95=-16,16;SU=24;PE=24;SR=0;ALG=PROD;AF=0.0001368;NSAMP=4;MSQ=89.86;AC=4;AN=29246;NFAM=4
chr8	87136601	70791_2	N	N]chr3:78373314]	326.19	LOW	SVTYPE=BND;POS=87136601;STRANDS=++:4;IMPRECISE;CIPOS=-30,467;CIEND=-30,659;CIPOS95=-30,138;CIEND95=-30,222;MATEID=70791_1;EVENT=70791;SECONDARY;SU=4;PE=4;SR=0;ALG=PROD;AF=0.0003761;NSAMP=11;MSQ=12.7;AC=11;AN=29246;NFAM=11
chr8	87136919	70790_2	N	[chr3:78373164[N	4107.05	LOW	SVTYPE=BND;POS=87136919;STRANDS=--:20;IMPRECISE;CIPOS=-823,54;CIEND=-899,50;CIPOS95=-156,54;CIEND95=-173,50;MATEID=70790_1;EVENT=70790;SECONDARY;SU=20;PE=20;SR=0;ALG=SUM;AF=0.004582;NSAMP=134;MSQ=25.34;AC=134;AN=29246;NFAM=134
chr8	87137542	605471	N	<INV>	51.23	LOW	SVTYPE=INV;POS=87137542;SVLEN=1105;END=87138647;STRANDS=++:2,--:3;IMPRECISE;CIPOS=-12,9;CIEND=-23,9;CIPOS95=-4,2;CIEND95=-14,1;SU=5;PE=5;SR=0;ALG=PROD;AF=6.839e-05;NSAMP=2;MSQ=25.44;AC=2;AN=29246;NFAM=2
chr8	87141916	419362	N	<DEL>	1381.68	PASS	SVTYPE=DEL;POS=87141916;SVLEN=-612;END=87142528;STRANDS=+-:43;CIPOS=-24,24;CIEND=-25,21;CIPOS95=0,0;CIEND95=0,0;SU=43;PE=32;SR=11;ALG=PROD;AF=6.84e-05;NSAMP=2;MSQ=663.93;AC=2;AN=29240;NFAM=2
chr8	87144734	419363	N	<DEL>	599.4	PASS	SVTYPE=DEL;POS=87144734;SVLEN=-2486;END=87147220;STRANDS=+-:21;IMPRECISE;CIPOS=-5,4;CIEND=-10,9;CIPOS95=-1,0;CIEND95=0,0;SU=21;PE=16;SR=5;ALG=PROD;AF=3.419e-05;NSAMP=1;MSQ=599.4;AC=1;AN=29246;NFAM=1
chr8	87156272	106876_2	N	[chr7:13575823[N	4527.73	LOW	SVTYPE=BND;POS=87156272;STRANDS=--:5;IMPRECISE;CIPOS=-638,29;CIEND=-689,29;CIPOS95=-139,29;CIEND95=-142,29;MATEID=106876_1;EVENT=106876;SECONDARY;SU=5;PE=5;SR=0;ALG=PROD;AF=0.004445;NSAMP=128;MSQ=30.55;AC=130;AN=29246;NFAM=126
chr8	87156274	106875_2	N	N]chr7:13575917]	444311	LOW	SVTYPE=BND;POS=87156274;STRANDS=++:25;CIPOS=-10,9;CIEND=-9,9;CIPOS95=0,0;CIEND95=0,0;MATEID=106875_1;EVENT=106875;SECONDARY;SU=25;PE=14;SR=11;ALG=PROD;AF=0.2105;NSAMP=5164;MSQ=53.11;AC=6156;AN=29246;NFAM=4917
chr8	87156274	106877_2	N	N]chr7:19978138]	390138	LOW	SVTYPE=BND;POS=87156274;STRANDS=++:5;IMPRECISE;CIPOS=-30,29;CIEND=-27,29;CIPOS95=-1,1;CIEND95=-1,1;MATEID=106877_1;EVENT=106877;SECONDARY;SU=5;PE=3;SR=2;ALG=PROD;AF=0.1801;NSAMP=5009;MSQ=50.92;AC=5267;AN=29246;NFAM=4789
chr8	87156274	108727_1	N	N]chr10:128946639]	3497.89	LOW	SVTYPE=BND;POS=87156274;STRANDS=++:42;CIPOS=-10,9;CIEND=-10,9;CIPOS95=0,0;CIEND95=0,0;MATEID=108727_2;EVENT=108727;SU=42;PE=19;SR=23;ALG=PROD;AF=0.004753;NSAMP=139;MSQ=18.49;AC=139;AN=29246;NFAM=139
chr8	87156274	109139_1	N	[chr10:128946566[N	285853	LOW	SVTYPE=BND;POS=87156274;STRANDS=--:21;IMPRECISE;CIPOS=-350,29;CIEND=-551,28;CIPOS95=-38,29;CIEND95=-106,28;MATEID=109139_2;EVENT=109139;SU=21;PE=21;SR=0;ALG=PROD;AF=0.1785;NSAMP=4295;MSQ=42.79;AC=5220;AN=29246;NFAM=4101
chr8	87156274	109687_1	N	]chr12:10087571]N	88445.4	LOW	SVTYPE=BND;POS=87156274;STRANDS=-+:8;IMPRECISE;CIPOS=-30,29;CIEND=-30,27;CIPOS95=0,0;CIEND95=-1,1;MATEID=109687_2;EVENT=109687;SU=8;PE=4;SR=4;ALG=PROD;AF=0.06647;NSAMP=1944;MSQ=30.19;AC=1944;AN=29246;NFAM=1890
chr8	87156274	109708_1	N	N]chr12:17420291]	3293.99	LOW	SVTYPE=BND;POS=87156274;STRANDS=++:4;CIPOS=-9,8;CIEND=-9,8;CIPOS95=0,0;CIEND95=0,0;MATEID=109708_2;EVENT=109708;SU=4;PE=0;SR=4;ALG=PROD;AF=0.004821;NSAMP=139;MSQ=17.53;AC=141;AN=29246;NFAM=138
chr8	87156274	110443_1	N	N]chr13:79460653]	3081.06	LOW	SVTYPE=BND;POS=87156274;STRANDS=++:20;CIPOS=-30,29;CIEND=-24,26;CIPOS95=0,0;CIEND95=0,0;MATEID=110443_2;EVENT=110443;SU=20;PE=12;SR=8;ALG=PROD;AF=0.00424;NSAMP=124;MSQ=19.23;AC=124;AN=29246;NFAM=123
chr8	87156274	112890_1	N	]chr21:29501182]N	82425.5	LOW	SVTYPE=BND;POS=87156274;STRANDS=-+:13;CIPOS=-29,28;CIEND=-29,28;CIPOS95=0,0;CIEND95=0,0;MATEID=112890_2;EVENT=112890;SU=13;PE=0;SR=13;ALG=PROD;AF=0.0585;NSAMP=1711;MSQ=31.58;AC=1711;AN=29246;NFAM=1654
chr8	87156274	113490_1	N	N]chr9:127985722]	35982.2	LOW	SVTYPE=BND;POS=87156274;STRANDS=++:114;CIPOS=-5,4;CIEND=-5,4;CIPOS95=0,0;CIEND95=0,0;MATEID=113490_2;EVENT=113490;SU=114;PE=2;SR=112;ALG=PROD;AF=0.04137;NSAMP=721;MSQ=32.26;AC=1210;AN=29246;NFAM=705
chr8	87156274	113688_1	N	[chrX:27502285[N	171917	LOW	SVTYPE=BND;POS=87156274;STRANDS=--:4;IMPRECISE;CIPOS=-10,9;CIEND=-5,9;CIPOS95=-1,1;CIEND95=-1,3;MATEID=113688_2;EVENT=113688;SU=4;PE=1;SR=3;ALG=PROD;AF=0.1084;NSAMP=3143;MSQ=35.74;AC=3169;AN=29246;NFAM=3022
chr8	87156274	532152_2	N	N[chr8:16380663[	59507.9	LOW	SVTYPE=BND;POS=16380663;STRANDS=-+:36;CIPOS=-10,8;CIEND=-10,8;CIPOS95=0,0;CIEND95=0,0;MATEID=532152_1;EVENT=532152;SECONDARY;SU=36;PE=8;SR=28;ALG=PROD;AF=0.06979;NSAMP=2023;MSQ=19.67;RECLASSIFIED;AC=2041;AN=29246;NFAM=1981
chr8	87156274	81082_2	N	N]chr4:149269415]	233690	LOW	SVTYPE=BND;POS=87156274;STRANDS=++:6;CIPOS=-10,9;CIEND=-7,8;CIPOS95=0,0;CIEND95=0,0;MATEID=81082_1;EVENT=81082;SECONDARY;SU=6;PE=2;SR=4;ALG=PROD;AF=0.1172;NSAMP=3425;MSQ=43.07;AC=3428;AN=29246;NFAM=3288
chr8	87156360	110442_1	N	[chr13:79460558[N	304.66	LOW	SVTYPE=BND;POS=87156360;STRANDS=--:16;IMPRECISE;CIPOS=-404,43;CIEND=-546,29;CIPOS95=-81,43;CIEND95=-138,29;MATEID=110442_2;EVENT=110442;SU=16;PE=16;SR=0;ALG=PROD;AF=0.0003761;NSAMP=11;MSQ=17.51;AC=11;AN=29246;NFAM=11
chr8	87163879	15889_2	N	N]chr1:199471108]	188.22	LOW	SVTYPE=BND;POS=87163879;STRANDS=++:4;IMPRECISE;CIPOS=-10,9;CIEND=-10,9;CIPOS95=-2,3;CIEND95=-1,3;MATEID=15889_1;EVENT=15889;SECONDARY;SU=4;PE=3;SR=1;ALG=PROD;AF=0.0002052;NSAMP=6;MSQ=22.53;AC=6;AN=29240;NFAM=6
chr8	87170528	81083_2	N	N[chr4:67903836[	90.73	LOW	SVTYPE=BND;POS=87170528;STRANDS=-+:8;CIPOS=-29,28;CIEND=-29,28;CIPOS95=0,0;CIEND95=0,0;MATEID=81083_1;EVENT=81083;SECONDARY;SU=8;PE=0;SR=8;ALG=PROD;AF=0.0001368;NSAMP=4;MSQ=21.78;AC=4;AN=29246;NFAM=4
chr8	87175436	419365	N	<DEL>	398.51	PASS	SVTYPE=DEL;POS=87175436;SVLEN=-143;END=87175579;STRANDS=+-:15;CIPOS=-10,9;CIEND=-10,9;CIPOS95=0,0;CIEND95=0,0;SU=15;PE=0;SR=15;ALG=PROD;AF=3.419e-05;NSAMP=1;MSQ=398.51;AC=1;AN=29246;NFAM=1
chr8	87185397	55812_2	N	N[chr2:80856456[	21.45	LOW	SVTYPE=BND;POS=87185397;STRANDS=-+:4;CIPOS=-9,8;CIEND=-9,8;CIPOS95=0,0;CIEND95=0,0;MATEID=55812_1;EVENT=55812;SECONDARY;SU=4;PE=0;SR=4;ALG=PROD;AF=6.839e-05;NSAMP=2;MSQ=10.71;AC=2;AN=29246;NFAM=2
chr8	87189332	419367_1	N	N[chr8:87189388[	139.61	LOW	SVTYPE=BND;POS=87189332;STRANDS=+-:4;CIPOS=-9,8;CIEND=-9,8;CIPOS95=0,0;CIEND95=0,0;MATEID=419367_2;EVENT=419367;SU=4;PE=0;SR=4;ALG=PROD;AF=3.419e-05;NSAMP=1;MSQ=134.82;RECLASSIFIED;AC=1;AN=29246;NFAM=1
chr8	87189388	419367_2	N	]chr8:87189332]N	139.61	LOW	SVTYPE=BND;POS=87189332;STRANDS=+-:4;CIPOS=-9,8;CIEND=-9,8;CIPOS95=0,0;CIEND95=0,0;MATEID=419367_1;EVENT=419367;SECONDARY;SU=4;PE=0;SR=4;ALG=PROD;AF=3.419e-05;NSAMP=1;MSQ=134.82;RECLASSIFIED;AC=1;AN=29246;NFAM=1
chr8	87190849	419368_1	N	N[chr8:87190927[	147491	LOW	SVTYPE=BND;POS=87190849;STRANDS=+-:9906;CIPOS=-20,21;CIEND=-20,21;CIPOS95=0,0;CIEND95=0,0;MATEID=419368_2;EVENT=419368;SU=9906;PE=4;SR=9902;ALG=PROD;AF=0.0333;NSAMP=974;MSQ=151.28;RECLASSIFIED;AC=974;AN=29246;NFAM=974
chr8	87190927	419368_2	N	]chr8:87190849]N	147491	LOW	SVTYPE=BND;POS=87190849;STRANDS=+-:9906;CIPOS=-20,21;CIEND=-20,21;CIPOS95=0,0;CIEND95=0,0;MATEID=419368_1;EVENT=419368;SECONDARY;SU=9906;PE=4;SR=9902;ALG=PROD;AF=0.0333;NSAMP=974;MSQ=151.28;RECLASSIFIED;AC=974;AN=29246;NFAM=974
chr8	87206564	419370_1	N	N[chr8:87206671[	214.32	LOW	SVTYPE=BND;POS=87206564;STRANDS=+-:9;CIPOS=-4,3;CIEND=-4,3;CIPOS95=0,0;CIEND95=0,0;MATEID=419370_2;EVENT=419370;SU=9;PE=0;SR=9;ALG=PROD;AF=3.42e-05;NSAMP=1;MSQ=203.83;RETAINED;RECLASSIFIED;AC=1;AN=29242;NFAM=1
chr8	87206671	419370_2	N	]chr8:87206564]N	214.32	LOW	SVTYPE=BND;POS=87206564;STRANDS=+-:9;CIPOS=-4,3;CIEND=-4,3;CIPOS95=0,0;CIEND95=0,0;MATEID=419370_1;EVENT=419370;SECONDARY;SU=9;PE=0;SR=9;ALG=PROD;AF=3.42e-05;NSAMP=1;MSQ=203.83;RETAINED;RECLASSIFIED;AC=1;AN=29242;NFAM=1
chr8	87207454	113471_1	N	]chr9:124525316]N	12.11	LOW	SVTYPE=BND;POS=87207454;STRANDS=-+:4;IMPRECISE;CIPOS=-9,8;CIEND=-7,8;CIPOS95=0,0;CIEND95=-1,3;MATEID=113471_2;EVENT=113471;SU=4;PE=0;SR=4;ALG=PROD;AF=3.419e-05;NSAMP=1;MSQ=12.11;AC=1;AN=29246;NFAM=1
chr8	87212877	419371	N	<DEL>	153.95	PASS	SVTYPE=DEL;POS=87212877;SVLEN=-59;END=87212936;STRANDS=+-:5;CIPOS=-10,9;CIEND=-10,9;CIPOS95=0,0;CIEND95=0,0;SU=5;PE=0;SR=5;ALG=PROD;AF=3.419e-05;NSAMP=1;MSQ=125.87;AC=1;AN=29246;NFAM=1
chr8	87225110	605467_2	N	N]chr8:86805879]	44.74	LOW	SVTYPE=BND;POS=87225110;STRANDS=++:6;IMPRECISE;CIPOS=-10,597;CIEND=-10,643;CIPOS95=-2,126;CIEND95=-1,150;MATEID=605467_1;EVENT=605467;SECONDARY;SU=6;PE=6;SR=0;ALG=PROD;AF=3.419e-05;NSAMP=1;MSQ=44.71;AC=1;AN=29246;NFAM=1
chr8	87225259	533676_1	N	]chr8:88647261]N	260.92	LOW	SVTYPE=BND;POS=87225259;STRANDS=-+:19;IMPRECISE;CIPOS=-353,29;CIEND=-30,361;CIPOS95=-31,29;CIEND95=-30,72;MATEID=533676_2;EVENT=533676;SU=19;PE=19;SR=0;ALG=PROD;AF=3.419e-05;NSAMP=1;MSQ=70.09;RECLASSIFIED;AC=1;AN=29246;NFAM=1
chr8	87232386	605472	N	<INV>	250.53	LOW	SVTYPE=INV;POS=87232386;SVLEN=101;END=87232487;STRANDS=++:1,--:3;IMPRECISE;CIPOS=-10,9;CIEND=-10,9;CIPOS95=-3,3;CIEND95=-3,3;SU=4;PE=3;SR=1;ALG=PROD;AF=0.000342;NSAMP=9;MSQ=16.82;AC=10;AN=29236;NFAM=9
chr8	87233006	419372	N	<DEL>	566.59	PASS	SVTYPE=DEL;POS=87233006;SVLEN=-11153;END=87244159;STRANDS=+-:24;CIPOS=-10,8;CIEND=-5,9;CIPOS95=0,0;CIEND95=0,0;SU=24;PE=14;SR=10;ALG=PROD;AF=3.419e-05;NSAMP=1;MSQ=566.59;AC=1;AN=29246;NFAM=1
chr8	87239762	419373	N	<DEL>	1734.16	PASS	SVTYPE=DEL;POS=87239762;SVLEN=-192;END=87239954;STRANDS=+-:68;CIPOS=-4,3;CIEND=-28,27;CIPOS95=0,0;CIEND95=0,0;SU=68;PE=2;SR=66;ALG=PROD;AF=0.0003077;NSAMP=9;MSQ=190.78;AC=9;AN=29246;NFAM=8
chr8	87255541	419374_1	N	N[chr8:87260728[	9333.94	PASS	SVTYPE=BND;POS=87255541;STRANDS=+-:407;CIPOS=-3,2;CIEND=-5,5;CIPOS95=0,0;CIEND95=0,0;MATEID=419374_2;EVENT=419374;SU=407;PE=232;SR=175;ALG=PROD;AF=0.0005471;NSAMP=16;MSQ=529.42;RECLASSIFIED;AC=16;AN=29246;NFAM=15
chr8	87255971	110425_1	N	]chr13:75626592]N	11729.5	LOW	SVTYPE=BND;POS=87255971;STRANDS=-+:37;IMPRECISE;CIPOS=-619,9;CIEND=-22,342;CIPOS95=-74,9;CIEND95=-18,18;MATEID=110425_2;EVENT=110425;SU=37;PE=37;SR=0;ALG=PROD;AF=0.01231;NSAMP=359;MSQ=20.76;AC=360;AN=29246;NFAM=357
chr8	87255975	81084_2	N	]chr4:99667989]N	121.14	LOW	SVTYPE=BND;POS=87255975;STRANDS=+-:4;IMPRECISE;CIPOS=-10,8;CIEND=-10,9;CIPOS95=-3,1;CIEND95=-3,3;MATEID=81084_1;EVENT=81084;SECONDARY;SU=4;PE=3;SR=1;ALG=PROD;AF=0.0001026;NSAMP=3;MSQ=20.22;AC=3;AN=29246;NFAM=3
chr8	87256052	605473	N	<INV>	12.19	LOW	SVTYPE=INV;POS=87256052;SVLEN=1225;END=87257277;STRANDS=++:1,--:3;IMPRECISE;CIPOS=-27,9;CIEND=-154,94;CIPOS95=-17,1;CIEND95=-103,85;SU=4;PE=4;SR=0;ALG=PROD;AF=3.419e-05;NSAMP=1;MSQ=12.11;AC=1;AN=29246;NFAM=1
chr8	87256705	106878_2	N	]chr7:103046525]N	18494.4	LOW	SVTYPE=BND;POS=87256705;STRANDS=+-:577;IMPRECISE;CIPOS=-318,3;CIEND=-21,315;CIPOS95=-15,3;CIEND95=-21,28;MATEID=106878_1;EVENT=106878;SECONDARY;SU=577;PE=577;SR=0;ALG=PROD;AF=0.009266;NSAMP=271;MSQ=29.39;AC=271;AN=29246;NFAM=258
chr8	87256706	109284_1	N	]chr11:35694628]N	41561.5	LOW	SVTYPE=BND;POS=87256706;STRANDS=-+:145;IMPRECISE;CIPOS=-684,119;CIEND=-51,752;CIPOS95=-92,92;CIEND95=-51,174;MATEID=109284_2;EVENT=109284;SU=145;PE=145;SR=0;ALG=SUM;AF=0.02852;NSAMP=834;MSQ=35.34;AC=834;AN=29246;NFAM=821
chr8	87256706	109937_1	N	[chr12:71210340[N	32364.5	LOW	SVTYPE=BND;POS=87256706;STRANDS=--:36;IMPRECISE;CIPOS=-490,9;CIEND=-580,9;CIPOS95=-61,9;CIEND95=-101,9;MATEID=109937_2;EVENT=109937;SU=36;PE=36;SR=0;ALG=PROD;AF=0.03;NSAMP=670;MSQ=30.12;AC=875;AN=29170;NFAM=650
chr8	87256706	111260_1	N	[chr15:100590289[N	9221.53	LOW	SVTYPE=BND;POS=87256706;STRANDS=--:4;IMPRECISE;CIPOS=-414,9;CIEND=-497,6;CIPOS95=-142,1;CIEND95=-168,0;MATEID=111260_2;EVENT=111260;SU=4;PE=4;SR=0;ALG=PROD;AF=0.009095;NSAMP=266;MSQ=23.94;AC=266;AN=29246;NFAM=262
chr8	87256706	111960_1	N	]chr18:1686570]N	106.5	LOW	SVTYPE=BND;POS=87256706;STRANDS=-+:13;IMPRECISE;CIPOS=-356,29;CIEND=-26,613;CIPOS95=-77,29;CIEND95=-26,133;MATEID=111960_2;EVENT=111960;SU=13;PE=13;SR=0;ALG=PROD;AF=0.0001368;NSAMP=4;MSQ=16.54;AC=4;AN=29246;NFAM=4
chr8	87256706	112696_1	N	]chr20:24218148]N	5791.31	LOW	SVTYPE=BND;POS=87256706;STRANDS=-+:17;IMPRECISE;CIPOS=-380,29;CIEND=-8,465;CIPOS95=-59,29;CIEND95=-8,114;MATEID=112696_2;EVENT=112696;SU=17;PE=17;SR=0;ALG=PROD;AF=0.006018;NSAMP=176;MSQ=22.61;AC=176;AN=29246;NFAM=174
chr8	87256706	70792_2	N	[chr3:19727559[N	2264.89	LOW	SVTYPE=BND;POS=87256706;STRANDS=--:4;IMPRECISE;CIPOS=-557,9;CIEND=-721,9;CIPOS95=-182,1;CIEND95=-235,0;MATEID=70792_1;EVENT=70792;SECONDARY;SU=4;PE=4;SR=0;ALG=PROD;AF=0.002052;NSAMP=60;MSQ=19.69;AC=60;AN=29246;NFAM=60
chr8	87260728	419374_2	N	]chr8:87255541]N	9333.94	PASS	SVTYPE=BND;POS=87255541;STRANDS=+-:407;CIPOS=-5,5;CIEND=-3,2;CIPOS95=0,0;CIEND95=0,0;MATEID=419374_1;EVENT=419374;SECONDARY;SU=407;PE=232;SR=175;ALG=PROD;AF=0.0005471;NSAMP=16;MSQ=529.42;RECLASSIFIED;AC=16;AN=29246;NFAM=15
chr8	87261842	419375	N	<DEL>	632.4	PASS	SVTYPE=DEL;POS=87261842;SVLEN=-5325;END=87267167;STRANDS=+-:27;CIPOS=-3,2;CIEND=-10,9;CIPOS95=0,0;CIEND95=0,0;SU=27;PE=16;SR=11;ALG=PROD;AF=3.419e-05;NSAMP=1;MSQ=632.4;AC=1;AN=29246;NFAM=1
chr8	87264508	419376_1	N	N[chr8:87267025[	7903.65	PASS	SVTYPE=BND;POS=87264508;STRANDS=+-:222;CIPOS=-5,5;CIEND=-7,5;CIPOS95=0,0;CIEND95=0,0;MATEID=419376_2;EVENT=419376;SU=222;PE=145;SR=77;ALG=PROD;AF=0.0008548;NSAMP=25;MSQ=223.6;RECLASSIFIED;AC=25;AN=29246;NFAM=25
chr8	87266471	112395_1	N	N]chr19:58401904]	12738.1	LOW	SVTYPE=BND;POS=87266471;STRANDS=++:8;CIPOS=-29,28;CIEND=-29,28;CIPOS95=0,0;CIEND95=0,0;MATEID=112395_2;EVENT=112395;SU=8;PE=0;SR=8;ALG=PROD;AF=0.01761;NSAMP=509;MSQ=20.09;AC=515;AN=29246;NFAM=504
chr8	87267025	419376_2	N	]chr8:87264508]N	7903.65	PASS	SVTYPE=BND;POS=87264508;STRANDS=+-:222;CIPOS=-7,5;CIEND=-5,5;CIPOS95=0,0;CIEND95=0,0;MATEID=419376_1;EVENT=419376;SECONDARY;SU=222;PE=145;SR=77;ALG=PROD;AF=0.0008548;NSAMP=25;MSQ=223.6;RECLASSIFIED;AC=25;AN=29246;NFAM=25
chr8	87271780	419377_1	N	N[chr8:87271835[	44465.1	LOW	SVTYPE=BND;POS=87271780;STRANDS=+-:1369;CIPOS=0,0;CIEND=0,0;CIPOS95=0,0;CIEND95=0,0;MATEID=419377_2;EVENT=419377;SU=1369;PE=23;SR=1346;ALG=PROD;AF=0.008514;NSAMP=244;MSQ=148.41;RECLASSIFIED;AC=249;AN=29246;NFAM=244
chr8	87271835	419377_2	N	]chr8:87271780]N	44465.1	LOW	SVTYPE=BND;POS=87271780;STRANDS=+-:1369;CIPOS=0,0;CIEND=0,0;CIPOS95=0,0;CIEND95=0,0;MATEID=419377_1;EVENT=419377;SECONDARY;SU=1369;PE=23;SR=1346;ALG=PROD;AF=0.008514;NSAMP=244;MSQ=148.41;RECLASSIFIED;AC=249;AN=29246;NFAM=244
chr8	87281529	419378_1	N	N[chr8:87281640[	689.51	PASS	SVTYPE=BND;POS=87281529;STRANDS=+-:38;IMPRECISE;CIPOS=-32,47;CIEND=-74,29;CIPOS95=-23,23;CIEND95=-49,29;MATEID=419378_2;EVENT=419378;SU=38;PE=0;SR=38;ALG=SUM;AF=6.847e-05;NSAMP=2;MSQ=298.3;RECLASSIFIED;AC=2;AN=29210;NFAM=2
chr8	87281559	533678_1	N	]chr8:89145970]N	41023	LOW	SVTYPE=BND;POS=87281559;STRANDS=-+:85;IMPRECISE;CIPOS=-5,5;CIEND=-9,8;CIPOS95=-1,1;CIEND95=0,0;MATEID=533678_2;EVENT=533678;SU=85;PE=0;SR=85;ALG=PROD;AF=0.05703;NSAMP=1609;MSQ=15.94;RECLASSIFIED;AC=1668;AN=29246;NFAM=1563
chr8	87281640	419378_2	N	]chr8:87281529]N	689.51	PASS	SVTYPE=BND;POS=87281529;STRANDS=+-:38;IMPRECISE;CIPOS=-74,29;CIEND=-32,47;CIPOS95=-49,29;CIEND95=-23,23;MATEID=419378_1;EVENT=419378;SECONDARY;SU=38;PE=0;SR=38;ALG=SUM;AF=6.847e-05;NSAMP=2;MSQ=298.3;RECLASSIFIED;AC=2;AN=29210;NFAM=2
chr8	87294932	419379_1	N	N[chr8:87295481[	20396.3	PASS	SVTYPE=BND;POS=87294932;STRANDS=+-:785;CIPOS=-1,1;CIEND=-1,0;CIPOS95=0,0;CIEND95=0,0;MATEID=419379_2;EVENT=419379;SU=785;PE=359;SR=426;ALG=PROD;AF=0.001504;NSAMP=44;MSQ=391.85;RECLASSIFIED;AC=44;AN=29246;NFAM=43
chr8	87295481	419379_2	N	]chr8:87294932]N	20396.3	PASS	SVTYPE=BND;POS=87294932;STRANDS=+-:785;CIPOS=-1,0;CIEND=-1,1;CIPOS95=0,0;CIEND95=0,0;MATEID=419379_1;EVENT=419379;SECONDARY;SU=785;PE=359;SR=426;ALG=PROD;AF=0.001504;NSAMP=44;MSQ=391.85;RECLASSIFIED;AC=44;AN=29246;NFAM=43
chr8	87304252	90467_2	N	N[chr5:33633230[	866805	LOW	SVTYPE=BND;POS=87304252;STRANDS=-+:8;CIPOS=-30,29;CIEND=-30,29;CIPOS95=0,0;CIEND95=0,0;MATEID=90467_1;EVENT=90467;SECONDARY;SU=8;PE=4;SR=4;ALG=PROD;AF=0.2601;NSAMP=7607;MSQ=66.62;AC=7607;AN=29246;NFAM=7109
chr8	87314004	419380	N	<DEL>	1390.61	PASS	SVTYPE=DEL;POS=87314004;SVLEN=-14086;END=87328090;STRANDS=+-:62;CIPOS=-30,29;CIEND=-30,29;CIPOS95=0,0;CIEND95=0,0;SU=62;PE=41;SR=21;ALG=PROD;AF=0.0001026;NSAMP=3;MSQ=463.54;AC=3;AN=29246;NFAM=3
chr8	87331621	419381	N	<DEL>	329.57	PASS	SVTYPE=DEL;POS=87331621;SVLEN=-14166;END=87345787;STRANDS=+-:14;IMPRECISE;CIPOS=-5,9;CIEND=-10,9;CIPOS95=-1,1;CIEND95=-1,0;SU=14;PE=11;SR=3;ALG=PROD;AF=3.419e-05;NSAMP=1;MSQ=329.57;AC=1;AN=29246;NFAM=1
chr8	87334336	106879_2	N	]chr7:110712300]N	140.83	LOW	SVTYPE=BND;POS=87334336;STRANDS=+-:6;IMPRECISE;CIPOS=-533,9;CIEND=-10,614;CIPOS95=-154,1;CIEND95=-1,167;MATEID=106879_1;EVENT=106879;SECONDARY;SU=6;PE=6;SR=0;ALG=PROD;AF=3.419e-05;NSAMP=1;MSQ=140.83;AC=1;AN=29246;NFAM=1
chr8	87347753	419384	N	<DEL>	864.25	PASS	SVTYPE=DEL;POS=87347753;SVLEN=-847;END=87348600;STRANDS=+-:37;CIPOS=-2,1;CIEND=-10,9;CIPOS95=0,0;CIEND95=0,0;SU=37;PE=22;SR=15;ALG=PROD;AF=3.419e-05;NSAMP=1;MSQ=854.27;AC=1;AN=29246;NFAM=1
chr8	87349314	419385_1	N	N[chr8:87349486[	318.38	LOW	SVTYPE=BND;POS=87349314;STRANDS=+-:10;CIPOS=-10,9;CIEND=-10,9;CIPOS95=0,0;CIEND95=0,0;MATEID=419385_2;EVENT=419385;SU=10;PE=0;SR=10;ALG=PROD;AF=3.419e-05;NSAMP=1;MSQ=14.98;RECLASSIFIED;AC=1;AN=29246;NFAM=1
chr8	87349486	419385_2	N	]chr8:87349314]N	318.38	LOW	SVTYPE=BND;POS=87349314;STRANDS=+-:10;CIPOS=-10,9;CIEND=-10,9;CIPOS95=0,0;CIEND95=0,0;MATEID=419385_1;EVENT=419385;SECONDARY;SU=10;PE=0;SR=10;ALG=PROD;AF=3.419e-05;NSAMP=1;MSQ=14.98;RECLASSIFIED;AC=1;AN=29246;NFAM=1
chr8	87351093	605474	N	<INV>	130.48	LOW	SVTYPE=INV;POS=87351093;SVLEN=325;END=87351418;STRANDS=++:9,--:2;CIPOS=-10,1;CIEND=-7,7;CIPOS95=0,0;CIEND95=0,0;SU=11;PE=7;SR=4;ALG=PROD;AF=6.839e-05;NSAMP=2;MSQ=54.25;AC=2;AN=29246;NFAM=2
chr8	87357816	419386	N	<DEL>	278.84	PASS	SVTYPE=DEL;POS=87357816;SVLEN=-79;END=87357895;STRANDS=+-:10;CIPOS=-10,9;CIEND=-10,9;CIPOS95=0,0;CIEND95=0,0;SU=10;PE=0;SR=10;ALG=PROD;AF=3.419e-05;NSAMP=1;MSQ=278.79;AC=1;AN=29246;NFAM=1
chr8	87358107	419387_1	N	N[chr8:87358431[	705.84	LOW	SVTYPE=BND;POS=87358107;STRANDS=+-:9;CIPOS=-10,9;CIEND=-10,9;CIPOS95=0,0;CIEND95=0,0;MATEID=419387_2;EVENT=419387;SU=9;PE=2;SR=7;ALG=PROD;AF=0.0003077;NSAMP=9;MSQ=76.23;RECLASSIFIED;AC=9;AN=29246;NFAM=9
chr8	87358431	419387_2	N	]chr8:87358107]N	705.84	LOW	SVTYPE=BND;POS=87358107;STRANDS=+-:9;CIPOS=-10,9;CIEND=-10,9;CIPOS95=0,0;CIEND95=0,0;MATEID=419387_1;EVENT=419387;SECONDARY;SU=9;PE=2;SR=7;ALG=PROD;AF=0.0003077;NSAMP=9;MSQ=76.23;RECLASSIFIED;AC=9;AN=29246;NFAM=9
chr8	87383355	605475	N	<INV>	154.16	LOW	SVTYPE=INV;POS=87383355;SVLEN=1373;END=87384728;STRANDS=++:3,--:1;IMPRECISE;CIPOS=-10,432;CIEND=-10,254;CIPOS95=-2,129;CIEND95=-2,83;SU=4;PE=4;SR=0;ALG=PROD;AF=0.0002735;NSAMP=8;MSQ=18.43;AC=8;AN=29246;NFAM=8
chr8	87384552	419389_1	N	N[chr8:87384604[	1261.09	LOW	SVTYPE=BND;POS=87384552;STRANDS=+-:45;CIPOS=-9,4;CIEND=-9,8;CIPOS95=0,0;CIEND95=0,0;MATEID=419389_2;EVENT=419389;SU=45;PE=0;SR=45;ALG=PROD;AF=0.0002735;NSAMP=8;MSQ=107.13;RECLASSIFIED;AC=8;AN=29246;NFAM=8
chr8	87384604	419389_2	N	]chr8:87384552]N	1261.09	LOW	SVTYPE=BND;POS=87384552;STRANDS=+-:45;CIPOS=-9,8;CIEND=-9,4;CIPOS95=0,0;CIEND95=0,0;MATEID=419389_1;EVENT=419389;SECONDARY;SU=45;PE=0;SR=45;ALG=PROD;AF=0.0002735;NSAMP=8;MSQ=107.13;RECLASSIFIED;AC=8;AN=29246;NFAM=8
chr8	87393114	419390	N	<DEL>	1343.02	PASS	SVTYPE=DEL;POS=87393114;SVLEN=-540;END=87393654;STRANDS=+-:44;CIPOS=-23,22;CIEND=-24,22;CIPOS95=0,0;CIEND95=0,0;SU=44;PE=17;SR=27;ALG=PROD;AF=0.0001368;NSAMP=4;MSQ=11;AC=4;AN=29242;NFAM=4
chr8	87400063	533680_1	N	]chr8:87528929]N	808.57	LOW	SVTYPE=BND;POS=87400063;STRANDS=-+:67;CIPOS=-30,29;CIEND=-10,9;CIPOS95=0,0;CIEND95=0,0;MATEID=533680_2;EVENT=533680;SU=67;PE=45;SR=22;ALG=PROD;AF=0.0001026;NSAMP=3;MSQ=121.44;RECLASSIFIED;AC=3;AN=29246;NFAM=3
chr8	87400068	605476_1	N	N]chr8:87492770]	1213.38	PASS	SVTYPE=BND;POS=87400068;STRANDS=++:71;CIPOS=-8,9;CIEND=-5,7;CIPOS95=0,0;CIEND95=0,0;MATEID=605476_2;EVENT=605476;SU=71;PE=43;SR=28;ALG=PROD;AF=0.0001026;NSAMP=3;MSQ=230.69;AC=3;AN=29246;NFAM=3
chr8	87404511	419391	N	<DEL>	753.52	PASS	SVTYPE=DEL;POS=87404511;SVLEN=-85;END=87404596;STRANDS=+-:21;CIPOS=-30,29;CIEND=-25,29;CIPOS95=0,0;CIEND95=0,0;SU=21;PE=1;SR=20;ALG=PROD;AF=3.419e-05;NSAMP=1;MSQ=92.87;AC=1;AN=29246;NFAM=1
chr8	87407327	419392_1	N	N[chr8:87407382[	9195.15	LOW	SVTYPE=BND;POS=87407327;STRANDS=+-:332;CIPOS=-2,1;CIEND=-1,1;CIPOS95=0,0;CIEND95=0,0;MATEID=419392_2;EVENT=419392;SU=332;PE=1;SR=331;ALG=PROD;AF=0.001368;NSAMP=40;MSQ=187.46;RECLASSIFIED;AC=40;AN=29236;NFAM=38
chr8	87407382	419392_2	N	]chr8:87407327]N	9195.15	LOW	SVTYPE=BND;POS=87407327;STRANDS=+-:332;CIPOS=-1,1;CIEND=-2,1;CIPOS95=0,0;CIEND95=0,0;MATEID=419392_1;EVENT=419392;SECONDARY;SU=332;PE=1;SR=331;ALG=PROD;AF=0.001368;NSAMP=40;MSQ=187.46;RECLASSIFIED;AC=40;AN=29236;NFAM=38
chr8	87409260	419393_1	N	N[chr8:87409319[	144.05	LOW	SVTYPE=BND;POS=87409260;STRANDS=+-:6;CIPOS=-6,5;CIEND=-6,5;CIPOS95=0,0;CIEND95=0,0;MATEID=419393_2;EVENT=419393;SU=6;PE=0;SR=6;ALG=PROD;AF=3.419e-05;NSAMP=1;MSQ=143.77;RECLASSIFIED;AC=1;AN=29246;NFAM=1
chr8	87409319	419393_2	N	]chr8:87409260]N	144.05	LOW	SVTYPE=BND;POS=87409260;STRANDS=+-:6;CIPOS=-6,5;CIEND=-6,5;CIPOS95=0,0;CIEND95=0,0;MATEID=419393_1;EVENT=419393;SECONDARY;SU=6;PE=0;SR=6;ALG=PROD;AF=3.419e-05;NSAMP=1;MSQ=143.77;RECLASSIFIED;AC=1;AN=29246;NFAM=1
chr8	87409550	419394_1	N	N[chr8:87409639[	539.56	PASS	SVTYPE=BND;POS=87409550;STRANDS=+-:18;CIPOS=-26,25;CIEND=-26,25;CIPOS95=0,0;CIEND95=0,0;MATEID=419394_2;EVENT=419394;SU=18;PE=0;SR=18;ALG=PROD;AF=6.839e-05;NSAMP=2;MSQ=269.74;RECLASSIFIED;AC=2;AN=29246;NFAM=2
chr8	87409639	419394_2	N	]chr8:87409550]N	539.56	PASS	SVTYPE=BND;POS=87409550;STRANDS=+-:18;CIPOS=-26,25;CIEND=-26,25;CIPOS95=0,0;CIEND95=0,0;MATEID=419394_1;EVENT=419394;SECONDARY;SU=18;PE=0;SR=18;ALG=PROD;AF=6.839e-05;NSAMP=2;MSQ=269.74;RECLASSIFIED;AC=2;AN=29246;NFAM=2
chr8	87415666	419396	N	<DEL>	1456.42	PASS	SVTYPE=DEL;POS=87415666;SVLEN=-1048;END=87416714;STRANDS=+-:94;CIPOS=-10,9;CIEND=-15,4;CIPOS95=0,0;CIEND95=0,0;SU=94;PE=55;SR=39;ALG=PROD;AF=0.0001026;NSAMP=3;MSQ=232.7;AC=3;AN=29246;NFAM=3
chr8	87426786	419397	N	<DEL>	2143.06	PASS	SVTYPE=DEL;POS=87426786;SVLEN=-662;END=87427448;STRANDS=+-:93;CIPOS=-22,21;CIEND=-16,20;CIPOS95=0,0;CIEND95=0,0;SU=93;PE=60;SR=33;ALG=PROD;AF=3.419e-05;NSAMP=1;MSQ=491.44;AC=1;AN=29246;NFAM=1
chr8	87433363	419398_1	N	N[chr8:87433430[	517.16	PASS	SVTYPE=BND;POS=87433363;STRANDS=+-:18;CIPOS=-10,5;CIEND=-2,1;CIPOS95=0,0;CIEND95=0,0;MATEID=419398_2;EVENT=419398;SU=18;PE=0;SR=18;ALG=PROD;AF=3.419e-05;NSAMP=1;MSQ=515.68;RECLASSIFIED;AC=1;AN=29246;NFAM=1
chr8	87433430	419398_2	N	]chr8:87433363]N	517.16	PASS	SVTYPE=BND;POS=87433363;STRANDS=+-:18;CIPOS=-2,1;CIEND=-10,5;CIPOS95=0,0;CIEND95=0,0;MATEID=419398_1;EVENT=419398;SECONDARY;SU=18;PE=0;SR=18;ALG=PROD;AF=3.419e-05;NSAMP=1;MSQ=515.68;RECLASSIFIED;AC=1;AN=29246;NFAM=1
chr8	87435458	419399	N	<DEL>	386.68	PASS	SVTYPE=DEL;POS=87435458;SVLEN=-6448;END=87441906;STRANDS=+-:19;CIPOS=-10,9;CIEND=-10,9;CIPOS95=0,0;CIEND95=0,0;SU=19;PE=11;SR=8;ALG=PROD;AF=3.419e-05;NSAMP=1;MSQ=386.68;AC=1;AN=29246;NFAM=1
chr8	87436592	605477	N	<INV>	315.64	LOW	SVTYPE=INV;POS=87436592;SVLEN=181;END=87436773;STRANDS=++:1,--:3;IMPRECISE;CIPOS=-48,0;CIEND=-7,9;CIPOS95=-38,0;CIEND95=-7,1;SU=4;PE=4;SR=0;ALG=PROD;AF=0.0003078;NSAMP=7;MSQ=35.19;AC=9;AN=29236;NFAM=7
chr8	87438245	419400_1	N	N[chr8:87438341[	44314	LOW	SVTYPE=BND;POS=87438245;STRANDS=+-:1632;CIPOS=0,0;CIEND=0,0;CIPOS95=0,0;CIEND95=0,0;MATEID=419400_2;EVENT=419400;SU=1632;PE=17;SR=1615;ALG=PROD;AF=0.005881;NSAMP=169;MSQ=225.3;RECLASSIFIED;AC=172;AN=29246;NFAM=164
chr8	87438341	419400_2	N	]chr8:87438245]N	44314	LOW	SVTYPE=BND;POS=87438245;STRANDS=+-:1632;CIPOS=0,0;CIEND=0,0;CIPOS95=0,0;CIEND95=0,0;MATEID=419400_1;EVENT=419400;SECONDARY;SU=1632;PE=17;SR=1615;ALG=PROD;AF=0.005881;NSAMP=169;MSQ=225.3;RECLASSIFIED;AC=172;AN=29246;NFAM=164
chr8	87440692	112058_1	N	]chr18:34432485]N	405.37	LOW	SVTYPE=BND;POS=87440692;STRANDS=-+:30;CIPOS=-9,8;CIEND=-9,8;CIPOS95=0,0;CIEND95=0,0;MATEID=112058_2;EVENT=112058;SU=30;PE=0;SR=30;ALG=PROD;AF=0.0005129;NSAMP=15;MSQ=19.92;AC=15;AN=29246;NFAM=15
chr8	87445186	113659_1	N	]chrX:14902598]N	38.89	LOW	SVTYPE=BND;POS=87445186;STRANDS=-+:5;CIPOS=-9,6;CIEND=-8,8;CIPOS95=0,0;CIEND95=0,0;MATEID=113659_2;EVENT=113659;SU=5;PE=1;SR=4;ALG=PROD;AF=3.419e-05;NSAMP=1;MSQ=38.89;AC=1;AN=29246;NFAM=1
chr8	87450325	419402	N	<DEL>	449.68	PASS	SVTYPE=DEL;POS=87450325;SVLEN=-7067;END=87457392;STRANDS=+-:25;CIPOS=-26,26;CIEND=-30,29;CIPOS95=0,0;CIEND95=0,0;SU=25;PE=15;SR=10;ALG=PROD;AF=6.839e-05;NSAMP=2;MSQ=224.71;AC=2;AN=29246;NFAM=2
chr8	87452764	15891_2	N	N]chr1:173028824]	38162.5	LOW	SVTYPE=BND;POS=87452764;STRANDS=++:945;CIPOS=0,2;CIEND=0,0;CIPOS95=0,0;CIEND95=0,0;MATEID=15891_1;EVENT=15891;SECONDARY;SU=945;PE=0;SR=945;ALG=PROD;AF=0.03053;NSAMP=730;MSQ=29.59;AC=893;AN=29246;NFAM=708
chr8	87452770	15892_2	N	N]chr1:81264547]	6688.1	LOW	SVTYPE=BND;POS=87452770;STRANDS=++:57;CIPOS=-9,8;CIEND=-9,6;CIPOS95=0,0;CIEND95=0,0;MATEID=15892_1;EVENT=15892;SECONDARY;SU=57;PE=0;SR=57;ALG=PROD;AF=0.007351;NSAMP=215;MSQ=20.66;AC=215;AN=29246;NFAM=214
chr8	87470235	419403_1	N	N[chr8:87470492[	460.14	LOW	SVTYPE=BND;POS=87470235;STRANDS=+-:16;CIPOS=-2,1;CIEND=-2,1;CIPOS95=0,0;CIEND95=0,0;MATEID=419403_2;EVENT=419403;SU=16;PE=0;SR=16;ALG=PROD;AF=3.42e-05;NSAMP=1;MSQ=17.85;RECLASSIFIED;AC=1;AN=29238;NFAM=1
chr8	87470492	419403_2	N	]chr8:87470235]N	460.14	LOW	SVTYPE=BND;POS=87470235;STRANDS=+-:16;CIPOS=-2,1;CIEND=-2,1;CIPOS95=0,0;CIEND95=0,0;MATEID=419403_1;EVENT=419403;SECONDARY;SU=16;PE=0;SR=16;ALG=PROD;AF=3.42e-05;NSAMP=1;MSQ=17.85;RECLASSIFIED;AC=1;AN=29238;NFAM=1
chr8	87492770	605476_2	N	N]chr8:87400068]	1213.38	PASS	SVTYPE=BND;POS=87492770;STRANDS=++:71;CIPOS=-5,7;CIEND=-8,9;CIPOS95=0,0;CIEND95=0,0;MATEID=605476_1;EVENT=605476;SECONDARY;SU=71;PE=43;SR=28;ALG=PROD;AF=0.0001026;NSAMP=3;MSQ=230.69;AC=3;AN=29246;NFAM=3
chr8	87492771	605478_1	N	[chr8:87528930[N	1736.32	PASS	SVTYPE=BND;POS=87492771;STRANDS=--:89;CIPOS=-30,29;CIEND=-30,29;CIPOS95=0,0;CIEND95=0,0;MATEID=605478_2;EVENT=605478;SU=89;PE=51;SR=38;ALG=PROD;AF=0.0001026;NSAMP=3;MSQ=389.65;AC=3;AN=29246;NFAM=3
chr8	87495285	419404	N	<DEL>	283.67	PASS	SVTYPE=DEL;POS=87495285;SVLEN=-178;END=87495463;STRANDS=+-:10;CIPOS=-10,9;CIEND=-10,9;CIPOS95=0,0;CIEND95=0,0;SU=10;PE=1;SR=9;ALG=PROD;AF=0.0001026;NSAMP=3;MSQ=93.51;AC=3;AN=29246;NFAM=3
chr8	87500038	419405	N	<DEL>	433994	PASS	SVTYPE=DEL;POS=87500038;SVLEN=-528;END=87500566;STRANDS=+-:13648;CIPOS=0,0;CIEND=0,0;CIPOS95=0,0;CIEND95=0,0;SU=13648;PE=6972;SR=6676;ALG=PROD;AF=0.02595;NSAMP=731;MSQ=488.56;MEDGQR=4.72;Q10GQR=4.52;AC=759;AN=29246;NFAM=717
chr8	87503872	15893_2	N	]chr1:186943958]N	507.83	LOW	SVTYPE=BND;POS=87503872;STRANDS=+-:45;IMPRECISE;CIPOS=-330,29;CIEND=-5,456;CIPOS95=-19,19;CIEND95=-5,76;MATEID=15893_1;EVENT=15893;SECONDARY;SU=45;PE=45;SR=0;ALG=PROD;AF=0.0003077;NSAMP=9;MSQ=46.27;AC=9;AN=29246;NFAM=9
chr8	87503872	99055_2	N	[chr6:112197721[N	86.75	LOW	SVTYPE=BND;POS=87503872;STRANDS=--:13;IMPRECISE;CIPOS=-397,29;CIEND=-565,27;CIPOS95=-55,29;CIEND95=-120,27;MATEID=99055_1;EVENT=99055;SECONDARY;SU=13;PE=13;SR=0;ALG=PROD;AF=6.839e-05;NSAMP=2;MSQ=43.37;AC=2;AN=29246;NFAM=2
chr8	87510575	419406	N	<DEL>	264700	PASS	SVTYPE=DEL;POS=87510575;SVLEN=-6246;END=87516821;STRANDS=+-:11649;CIPOS=0,0;CIEND=0,0;CIPOS95=0,0;CIEND95=0,0;SU=11649;PE=6776;SR=4873;ALG=PROD;AF=0.01675;NSAMP=478;MSQ=451.17;MEDGQR=4.32;Q10GQR=4.16;AC=490;AN=29246;NFAM=466
chr8	87512024	109024_1	N	]chr10:79423613]N	1781.59	LOW	SVTYPE=BND;POS=87512024;STRANDS=-+:8;CIPOS=-29,28;CIEND=-29,28;CIPOS95=0,0;CIEND95=0,0;MATEID=109024_2;EVENT=109024;SU=8;PE=0;SR=8;ALG=PROD;AF=0.002496;NSAMP=73;MSQ=18.1;AC=73;AN=29246;NFAM=73
chr8	87512060	81085_2	N	N]chr4:171644291]	27357.4	LOW	SVTYPE=BND;POS=87512060;STRANDS=++:325;CIPOS=-2,2;CIEND=-2,2;CIPOS95=0,0;CIEND95=0,0;MATEID=81085_1;EVENT=81085;SECONDARY;SU=325;PE=2;SR=323;ALG=PROD;AF=0.01607;NSAMP=462;MSQ=48.31;AC=470;AN=29246;NFAM=451
chr8	87512066	108815_1	N	N[chr10:79423582[	1967.38	LOW	SVTYPE=BND;POS=87512066;STRANDS=+-:40;CIPOS=-9,8;CIEND=-9,8;CIPOS95=0,0;CIEND95=0,0;MATEID=108815_2;EVENT=108815;SU=40;PE=0;SR=40;ALG=PROD;AF=0.001539;NSAMP=45;MSQ=19.82;AC=45;AN=29246;NFAM=44
chr8	87528126	419407_1	N	N[chr8:87528470[	1222.39	LOW	SVTYPE=BND;POS=87528126;STRANDS=+-:22;CIPOS=-30,29;CIEND=-30,28;CIPOS95=0,0;CIEND95=0,0;MATEID=419407_2;EVENT=419407;SU=22;PE=6;SR=16;ALG=PROD;AF=0.00106;NSAMP=31;MSQ=36.46;RECLASSIFIED;AC=31;AN=29246;NFAM=31
chr8	87528470	419407_2	N	]chr8:87528126]N	1222.39	LOW	SVTYPE=BND;POS=87528126;STRANDS=+-:22;CIPOS=-30,28;CIEND=-30,29;CIPOS95=0,0;CIEND95=0,0;MATEID=419407_1;EVENT=419407;SECONDARY;SU=22;PE=6;SR=16;ALG=PROD;AF=0.00106;NSAMP=31;MSQ=36.46;RECLASSIFIED;AC=31;AN=29246;NFAM=31
chr8	87528929	533680_2	N	N[chr8:87400063[	808.57	LOW	SVTYPE=BND;POS=87400063;STRANDS=-+:67;CIPOS=-10,9;CIEND=-30,29;CIPOS95=0,0;CIEND95=0,0;MATEID=533680_1;EVENT=533680;SECONDARY;SU=67;PE=45;SR=22;ALG=PROD;AF=0.0001026;NSAMP=3;MSQ=121.44;RECLASSIFIED;AC=3;AN=29246;NFAM=3
chr8	87528930	605478_2	N	[chr8:87492771[N	1736.32	PASS	SVTYPE=BND;POS=87528930;STRANDS=--:89;CIPOS=-30,29;CIEND=-30,29;CIPOS95=0,0;CIEND95=0,0;MATEID=605478_1;EVENT=605478;SECONDARY;SU=89;PE=51;SR=38;ALG=PROD;AF=0.0001026;NSAMP=3;MSQ=389.65;AC=3;AN=29246;NFAM=3
chr8	87535935	533681	N	<DUP>	264.63	PASS	SVTYPE=DUP;POS=87535935;SVLEN=110892;END=87646827;STRANDS=-+:26;CIPOS=-2,0;CIEND=-10,9;CIPOS95=0,0;CIEND95=0,0;SU=26;PE=13;SR=13;ALG=PROD;AF=3.419e-05;NSAMP=1;MSQ=262.09;AC=1;AN=29246;NFAM=1
chr8	87544968	109918_1	N	N]chr12:66010379]	17.91	LOW	SVTYPE=BND;POS=87544968;STRANDS=++:4;CIPOS=-9,8;CIEND=-9,8;CIPOS95=0,0;CIEND95=0,0;MATEID=109918_2;EVENT=109918;SU=4;PE=0;SR=4;ALG=PROD;AF=3.419e-05;NSAMP=1;MSQ=17.91;AC=1;AN=29246;NFAM=1
chr8	87581729	605480_1	N	[chr8:87581852[N	400.39	LOW	SVTYPE=BND;POS=87581729;STRANDS=--:6;CIPOS=-10,8;CIEND=0,2;CIPOS95=0,0;CIEND95=0,0;MATEID=605480_2;EVENT=605480;SU=6;PE=2;SR=4;ALG=PROD;AF=0.0008206;NSAMP=24;MSQ=13.82;AC=24;AN=29246;NFAM=24
chr8	87581772	114021_1	N	[chrX:125272370[N	45.31	LOW	SVTYPE=BND;POS=87581772;STRANDS=--:4;CIPOS=-9,8;CIEND=-9,8;CIPOS95=0,0;CIEND95=0,0;MATEID=114021_2;EVENT=114021;SU=4;PE=0;SR=4;ALG=PROD;AF=6.839e-05;NSAMP=2;MSQ=16.75;AC=2;AN=29246;NFAM=2
chr8	87581777	113676_1	N	]chrX:22898640]N	28837.9	LOW	SVTYPE=BND;POS=87581777;STRANDS=-+:9;CIPOS=-29,28;CIEND=-29,28;CIPOS95=0,0;CIEND95=0,0;MATEID=113676_2;EVENT=113676;SU=9;PE=0;SR=9;ALG=PROD;AF=0.02643;NSAMP=773;MSQ=19.95;AC=773;AN=29246;NFAM=771
chr8	87581852	605480_2	N	[chr8:87581729[N	400.39	LOW	SVTYPE=BND;POS=87581852;STRANDS=--:6;CIPOS=0,2;CIEND=-10,8;CIPOS95=0,0;CIEND95=0,0;MATEID=605480_1;EVENT=605480;SECONDARY;SU=6;PE=2;SR=4;ALG=PROD;AF=0.0008206;NSAMP=24;MSQ=13.82;AC=24;AN=29246;NFAM=24
chr8	87607972	419412	N	<DEL>	323.62	PASS	SVTYPE=DEL;POS=87607972;SVLEN=-5987;END=87613959;STRANDS=+-:15;CIPOS=-5,4;CIEND=-10,9;CIPOS95=0,0;CIEND95=0,0;SU=15;PE=9;SR=6;ALG=PROD;AF=3.419e-05;NSAMP=1;MSQ=323.62;AC=1;AN=29246;NFAM=1
chr8	87630834	113785_1	N	]chrX:53486669]N	12942.2	LOW	SVTYPE=BND;POS=87630834;STRANDS=-+:12;CIPOS=-29,28;CIEND=-29,28;CIPOS95=0,0;CIEND95=0,0;MATEID=113785_2;EVENT=113785;SU=12;PE=0;SR=12;ALG=PROD;AF=0.01604;NSAMP=469;MSQ=15.89;AC=469;AN=29246;NFAM=464
chr8	87660754	419413_1	N	N[chr8:87661317[	500.7	LOW	SVTYPE=BND;POS=87660754;STRANDS=+-:22;CIPOS=-25,24;CIEND=-27,26;CIPOS95=0,0;CIEND95=0,0;MATEID=419413_2;EVENT=419413;SU=22;PE=10;SR=12;ALG=PROD;AF=0.0001026;NSAMP=3;MSQ=154.82;RECLASSIFIED;AC=3;AN=29246;NFAM=3
chr8	87661317	419413_2	N	]chr8:87660754]N	500.7	LOW	SVTYPE=BND;POS=87660754;STRANDS=+-:22;CIPOS=-27,26;CIEND=-25,24;CIPOS95=0,0;CIEND95=0,0;MATEID=419413_1;EVENT=419413;SECONDARY;SU=22;PE=10;SR=12;ALG=PROD;AF=0.0001026;NSAMP=3;MSQ=154.82;RECLASSIFIED;AC=3;AN=29246;NFAM=3
chr8	87670740	533684	N	<DUP>	51.21	PASS	SVTYPE=DUP;POS=87670740;SVLEN=286;END=87671026;STRANDS=-+:4;CIPOS=-9,8;CIEND=-9,8;CIPOS95=0,0;CIEND95=0,0;SU=4;PE=0;SR=4;ALG=PROD;AF=3.42e-05;NSAMP=1;MSQ=42.03;AC=1;AN=29244;NFAM=1
chr8	87703466	419414_1	N	N[chr8:87703804[	1466.29	LOW	SVTYPE=BND;POS=87703466;STRANDS=+-:168;CIPOS=-3,3;CIEND=-4,3;CIPOS95=0,0;CIEND95=0,0;MATEID=419414_2;EVENT=419414;SU=168;PE=0;SR=168;ALG=PROD;AF=0.000889;NSAMP=26;MSQ=25.08;RECLASSIFIED;AC=26;AN=29246;NFAM=26
chr8	87703804	419414_2	N	]chr8:87703466]N	1466.29	LOW	SVTYPE=BND;POS=87703466;STRANDS=+-:168;CIPOS=-4,3;CIEND=-3,3;CIPOS95=0,0;CIEND95=0,0;MATEID=419414_1;EVENT=419414;SECONDARY;SU=168;PE=0;SR=168;ALG=PROD;AF=0.000889;NSAMP=26;MSQ=25.08;RECLASSIFIED;AC=26;AN=29246;NFAM=26
chr8	87707470	419415_1	N	N[chr8:87707821[	6464.05	PASS	SVTYPE=BND;POS=87707470;STRANDS=+-:87;CIPOS=-8,8;CIEND=-9,8;CIPOS95=0,0;CIEND95=0,0;MATEID=419415_2;EVENT=419415;SU=87;PE=33;SR=54;ALG=PROD;AF=0.0006155;NSAMP=18;MSQ=253.13;RECLASSIFIED;AC=18;AN=29246;NFAM=18
chr8	87707821	419415_2	N	]chr8:87707470]N	6464.05	PASS	SVTYPE=BND;POS=87707470;STRANDS=+-:87;CIPOS=-9,8;CIEND=-8,8;CIPOS95=0,0;CIEND95=0,0;MATEID=419415_1;EVENT=419415;SECONDARY;SU=87;PE=33;SR=54;ALG=PROD;AF=0.0006155;NSAMP=18;MSQ=253.13;RECLASSIFIED;AC=18;AN=29246;NFAM=18
chr8	87720414	419416	N	<DEL>	931.74	PASS	SVTYPE=DEL;POS=87720414;SVLEN=-110;END=87720524;STRANDS=+-:14;CIPOS=-29,28;CIEND=-27,27;CIPOS95=0,0;CIEND95=0,0;SU=14;PE=0;SR=14;ALG=PROD;AF=0.0001368;NSAMP=4;MSQ=138.58;AC=4;AN=29246;NFAM=4
chr8	87721853	533685_1	N	]chr8:87723019]N	949.66	LOW	SVTYPE=BND;POS=87721853;STRANDS=-+:8;IMPRECISE;CIPOS=-380,5;CIEND=-10,273;CIPOS95=-136,0;CIEND95=-2,61;MATEID=533685_2;EVENT=533685;SU=8;PE=8;SR=0;ALG=PROD;AF=0.001778;NSAMP=43;MSQ=15.42;RECLASSIFIED;AC=52;AN=29246;NFAM=43
chr8	87722030	55813_2	N	N]chr2:202575296]	594.92	LOW	SVTYPE=BND;POS=87722030;STRANDS=++:16;CIPOS=-9,8;CIEND=-9,8;CIPOS95=0,0;CIEND95=0,0;MATEID=55813_1;EVENT=55813;SECONDARY;SU=16;PE=0;SR=16;ALG=PROD;AF=0.000889;NSAMP=26;MSQ=21.98;AC=26;AN=29246;NFAM=26
chr8	87722030	70794_2	N	N]chr3:51856484]	1175.56	LOW	SVTYPE=BND;POS=87722030;STRANDS=++:78;CIPOS=-6,5;CIEND=-6,5;CIPOS95=0,0;CIEND95=0,0;MATEID=70794_1;EVENT=70794;SECONDARY;SU=78;PE=0;SR=78;ALG=PROD;AF=0.001231;NSAMP=36;MSQ=30.1;AC=36;AN=29246;NFAM=36
chr8	87722126	110321_1	N	[chr13:41542894[N	38.82	LOW	SVTYPE=BND;POS=87722126;STRANDS=--:4;IMPRECISE;CIPOS=-487,9;CIEND=-553,9;CIPOS95=-151,1;CIEND95=-191,1;MATEID=110321_2;EVENT=110321;SU=4;PE=4;SR=0;ALG=PROD;AF=3.419e-05;NSAMP=1;MSQ=38.82;AC=1;AN=29246;NFAM=1
chr8	87723019	533685_2	N	N[chr8:87721853[	949.66	LOW	SVTYPE=BND;POS=87721853;STRANDS=-+:8;IMPRECISE;CIPOS=-10,273;CIEND=-380,5;CIPOS95=-2,61;CIEND95=-136,0;MATEID=533685_1;EVENT=533685;SECONDARY;SU=8;PE=8;SR=0;ALG=PROD;AF=0.001778;NSAMP=43;MSQ=15.42;RECLASSIFIED;AC=52;AN=29246;NFAM=43
chr8	87728593	605485_1	N	[chr8:87730152[N	464.78	PASS	SVTYPE=BND;POS=87728593;STRANDS=--:23;CIPOS=-2,0;CIEND=-10,9;CIPOS95=0,0;CIEND95=0,0;MATEID=605485_2;EVENT=605485;SU=23;PE=10;SR=13;ALG=PROD;AF=3.419e-05;NSAMP=1;MSQ=464.26;AC=1;AN=29246;NFAM=1
chr8	87728680	605486_1	N	N]chr8:87730127]	371.8	PASS	SVTYPE=BND;POS=87728680;STRANDS=++:24;CIPOS=-10,9;CIEND=-3,1;CIPOS95=0,0;CIEND95=0,0;MATEID=605486_2;EVENT=605486;SU=24;PE=7;SR=17;ALG=PROD;AF=3.419e-05;NSAMP=1;MSQ=371.27;AC=1;AN=29246;NFAM=1
chr8	87730127	605486_2	N	N]chr8:87728680]	371.8	PASS	SVTYPE=BND;POS=87730127;STRANDS=++:24;CIPOS=-3,1;CIEND=-10,9;CIPOS95=0,0;CIEND95=0,0;MATEID=605486_1;EVENT=605486;SECONDARY;SU=24;PE=7;SR=17;ALG=PROD;AF=3.419e-05;NSAMP=1;MSQ=371.27;AC=1;AN=29246;NFAM=1
chr8	87730152	605485_2	N	[chr8:87728593[N	464.78	PASS	SVTYPE=BND;POS=87730152;STRANDS=--:23;CIPOS=-10,9;CIEND=-2,0;CIPOS95=0,0;CIEND95=0,0;MATEID=605485_1;EVENT=605485;SECONDARY;SU=23;PE=10;SR=13;ALG=PROD;AF=3.419e-05;NSAMP=1;MSQ=464.26;AC=1;AN=29246;NFAM=1
chr8	87736373	419417	N	<DEL>	122.56	PASS	SVTYPE=DEL;POS=87736373;SVLEN=-1233;END=87737606;STRANDS=+-:9;IMPRECISE;CIPOS=-30,577;CIEND=-511,29;CIPOS95=-30,155;CIEND95=-124,29;SU=9;PE=9;SR=0;ALG=PROD;AF=6.839e-05;NSAMP=2;MSQ=33.19;AC=2;AN=29246;NFAM=2
chr8	87737417	55814_2	N	N]chr2:104143147]	6520	LOW	SVTYPE=BND;POS=87737417;STRANDS=++:4;CIPOS=-9,8;CIEND=-9,8;CIPOS95=0,0;CIEND95=0,0;MATEID=55814_1;EVENT=55814;SECONDARY;SU=4;PE=0;SR=4;ALG=PROD;AF=0.005881;NSAMP=172;MSQ=24.87;AC=172;AN=29246;NFAM=172
chr8	87737417	99056_2	N	N[chr6:687172[	15314.8	LOW	SVTYPE=BND;POS=87737417;STRANDS=-+:4;CIPOS=-9,8;CIEND=-9,8;CIPOS95=0,0;CIEND95=0,0;MATEID=99056_1;EVENT=99056;SECONDARY;SU=4;PE=0;SR=4;ALG=PROD;AF=0.01286;NSAMP=376;MSQ=27.58;AC=376;AN=29246;NFAM=373
chr8	87740331	605487_1	N	N]chr8:87744588]	143.46	LOW	SVTYPE=BND;POS=87740331;STRANDS=++:13;CIPOS=-5,3;CIEND=-10,9;CIPOS95=0,0;CIEND95=0,0;MATEID=605487_2;EVENT=605487;SU=13;PE=5;SR=8;ALG=PROD;AF=3.419e-05;NSAMP=1;MSQ=143.46;AC=1;AN=29246;NFAM=1
chr8	87742066	81087_2	N	[chr4:15869795[N	111.27	LOW	SVTYPE=BND;POS=87742066;STRANDS=--:30;IMPRECISE;CIPOS=-412,23;CIEND=-456,9;CIPOS95=-33,23;CIEND95=-68,9;MATEID=81087_1;EVENT=81087;SECONDARY;SU=30;PE=30;SR=0;ALG=PROD;AF=6.839e-05;NSAMP=2;MSQ=25.34;AC=2;AN=29246;NFAM=2
chr8	87742068	81086_2	N	N]chr4:15869921]	323.79	LOW	SVTYPE=BND;POS=87742068;STRANDS=++:112;CIPOS=-4,2;CIEND=-7,6;CIPOS95=0,0;CIEND95=0,0;MATEID=81086_1;EVENT=81086;SECONDARY;SU=112;PE=36;SR=76;ALG=PROD;AF=6.839e-05;NSAMP=2;MSQ=97.11;AC=2;AN=29246;NFAM=2
chr8	87743004	106880_2	N	[chr7:159045894[N	1816.5	LOW	SVTYPE=BND;POS=87743004;STRANDS=--:15;CIPOS=-26,25;CIEND=-26,25;CIPOS95=0,0;CIEND95=0,0;MATEID=106880_1;EVENT=106880;SECONDARY;SU=15;PE=0;SR=15;ALG=PROD;AF=0.000889;NSAMP=26;MSQ=34.42;AC=26;AN=29246;NFAM=26
chr8	87744588	605487_2	N	N]chr8:87740331]	143.46	LOW	SVTYPE=BND;POS=87744588;STRANDS=++:13;CIPOS=-10,9;CIEND=-5,3;CIPOS95=0,0;CIEND95=0,0;MATEID=605487_1;EVENT=605487;SECONDARY;SU=13;PE=5;SR=8;ALG=PROD;AF=3.419e-05;NSAMP=1;MSQ=143.46;AC=1;AN=29246;NFAM=1
chr8	87746974	112219_1	N	N]chr18:73518085]	110.58	LOW	SVTYPE=BND;POS=87746974;STRANDS=++:12;CIPOS=-25,24;CIEND=-25,24;CIPOS95=0,0;CIEND95=0,0;MATEID=112219_2;EVENT=112219;SU=12;PE=0;SR=12;ALG=PROD;AF=0.0001026;NSAMP=3;MSQ=8.59;AC=3;AN=29246;NFAM=3
chr8	87750627	419418_1	N	N[chr8:87750954[	1882.03	LOW	SVTYPE=BND;POS=87750627;STRANDS=+-:33;CIPOS=-27,25;CIEND=-30,29;CIPOS95=0,0;CIEND95=0,0;MATEID=419418_2;EVENT=419418;SU=33;PE=13;SR=20;ALG=PROD;AF=0.0006497;NSAMP=19;MSQ=95.72;RECLASSIFIED;AC=19;AN=29246;NFAM=19
chr8	87750954	419418_2	N	]chr8:87750627]N	1882.03	LOW	SVTYPE=BND;POS=87750627;STRANDS=+-:33;CIPOS=-30,29;CIEND=-27,25;CIPOS95=0,0;CIEND95=0,0;MATEID=419418_1;EVENT=419418;SECONDARY;SU=33;PE=13;SR=20;ALG=PROD;AF=0.0006497;NSAMP=19;MSQ=95.72;RECLASSIFIED;AC=19;AN=29246;NFAM=19
chr8	87753259	15895_2	N	N]chr1:186809232]	47.59	LOW	SVTYPE=BND;POS=87753259;STRANDS=++:5;IMPRECISE;CIPOS=-30,450;CIEND=-30,420;CIPOS95=-30,133;CIEND95=-30,108;MATEID=15895_1;EVENT=15895;SECONDARY;SU=5;PE=5;SR=0;ALG=PROD;AF=0.000171;NSAMP=5;MSQ=8.45;AC=5;AN=29246;NFAM=5
chr8	87753304	15894_2	N	N]chr1:190027025]	14230.2	LOW	SVTYPE=BND;POS=87753304;STRANDS=++:225;IMPRECISE;CIPOS=-10,435;CIEND=-12,48;CIPOS95=-10,39;CIEND95=-6,6;MATEID=15894_1;EVENT=15894;SECONDARY;SU=225;PE=225;SR=0;ALG=PROD;AF=0.01313;NSAMP=384;MSQ=26.85;AC=384;AN=29246;NFAM=378
chr8	87755728	70795_2	N	N[chr3:1772895[	525.09	LOW	SVTYPE=BND;POS=87755728;STRANDS=-+:66;CIPOS=-6,5;CIEND=-6,5;CIPOS95=0,0;CIEND95=0,0;MATEID=70795_1;EVENT=70795;SECONDARY;SU=66;PE=0;SR=66;ALG=PROD;AF=0.0006839;NSAMP=20;MSQ=18.09;AC=20;AN=29246;NFAM=20
chr8	87764540	112541_1	N	]chr19:39339744]N	599.95	LOW	SVTYPE=BND;POS=87764540;STRANDS=-+:17;CIPOS=-10,9;CIEND=-10,9;CIPOS95=0,0;CIEND95=0,0;MATEID=112541_2;EVENT=112541;SU=17;PE=0;SR=17;ALG=PROD;AF=0.0006497;NSAMP=19;MSQ=14.75;AC=19;AN=29246;NFAM=19
chr8	87766172	605124_2	N	[chr8:73350387[N	11.99	LOW	SVTYPE=BND;POS=87766172;STRANDS=--:4;IMPRECISE;CIPOS=-367,9;CIEND=-584,9;CIPOS95=-118,1;CIEND95=-197,0;MATEID=605124_1;EVENT=605124;SECONDARY;SU=4;PE=4;SR=0;ALG=PROD;AF=3.419e-05;NSAMP=1;MSQ=11.99;AC=1;AN=29246;NFAM=1
chr8	87782819	106881_2	N	N[chr7:81066071[	1.16314e+06	LOW	SVTYPE=BND;POS=87782819;STRANDS=-+:11500;IMPRECISE;CIPOS=-11,105;CIEND=-32,7;CIPOS95=-3,3;CIEND95=0,0;MATEID=106881_1;EVENT=106881;SECONDARY;SU=11500;PE=11500;SR=0;ALG=PROD;AF=0.2559;NSAMP=7485;MSQ=90.52;AC=7485;AN=29246;NFAM=7029
chr8	87795587	605488_1	N	[chr8:88183995[N	140.32	LOW	SVTYPE=BND;POS=87795587;STRANDS=--:17;CIPOS=-5,2;CIEND=-6,3;CIPOS95=0,0;CIEND95=0,0;MATEID=605488_2;EVENT=605488;SU=17;PE=10;SR=7;ALG=PROD;AF=3.419e-05;NSAMP=1;MSQ=140.32;AC=1;AN=29246;NFAM=1
chr8	87820711	419421_1	N	N[chr8:87821146[	2556.26	PASS	SVTYPE=BND;POS=87820711;STRANDS=+-:46;CIPOS=-27,9;CIEND=-10,9;CIPOS95=0,0;CIEND95=0,0;MATEID=419421_2;EVENT=419421;SU=46;PE=36;SR=10;ALG=PROD;AF=0.000171;NSAMP=5;MSQ=215.32;RECLASSIFIED;AC=5;AN=29246;NFAM=5
chr8	87821146	419421_2	N	]chr8:87820711]N	2556.26	PASS	SVTYPE=BND;POS=87820711;STRANDS=+-:46;CIPOS=-10,9;CIEND=-27,9;CIPOS95=0,0;CIEND95=0,0;MATEID=419421_1;EVENT=419421;SECONDARY;SU=46;PE=36;SR=10;ALG=PROD;AF=0.000171;NSAMP=5;MSQ=215.32;RECLASSIFIED;AC=5;AN=29246;NFAM=5
chr8	87830840	419422	N	<DEL>	1135.47	PASS	SVTYPE=DEL;POS=87830840;SVLEN=-132;END=87830972;STRANDS=+-:64;CIPOS=-19,22;CIEND=-8,8;CIPOS95=0,0;CIEND95=0,0;SU=64;PE=1;SR=63;ALG=PROD;AF=0.0001026;NSAMP=3;MSQ=295.67;AC=3;AN=29246;NFAM=3
chr8	87836649	419423	N	<DEL>	1576.32	PASS	SVTYPE=DEL;POS=87836649;SVLEN=-123;END=87836772;STRANDS=+-:59;CIPOS=-7,7;CIEND=-7,7;CIPOS95=0,0;CIEND95=0,0;SU=59;PE=1;SR=58;ALG=PROD;AF=0.0001368;NSAMP=4;MSQ=220.99;AC=4;AN=29246;NFAM=4
chr8	87836914	419424	N	<DEL>	429.73	PASS	SVTYPE=DEL;POS=87836914;SVLEN=-81;END=87836995;STRANDS=+-:17;CIPOS=-3,1;CIEND=-10,9;CIPOS95=0,0;CIEND95=0,0;SU=17;PE=0;SR=17;ALG=PROD;AF=3.419e-05;NSAMP=1;MSQ=428.78;AC=1;AN=29246;NFAM=1
chr8	87855013	605491_1	N	[chr8:101124623[N	768.65	LOW	SVTYPE=BND;POS=87855013;STRANDS=--:4;CIPOS=-9,8;CIEND=-9,8;CIPOS95=0,0;CIEND95=0,0;MATEID=605491_2;EVENT=605491;SU=4;PE=0;SR=4;ALG=PROD;AF=0.0009916;NSAMP=29;MSQ=21.21;AC=29;AN=29246;NFAM=29
chr8	87855118	111524_1	N	N]chr16:69478434]	23088.7	LOW	SVTYPE=BND;POS=87855118;STRANDS=++:1562;IMPRECISE;CIPOS=-59,856;CIEND=-278,625;CIPOS95=-59,179;CIEND95=-132,132;MATEID=111524_2;EVENT=111524;SU=1562;PE=1562;SR=0;ALG=SUM;AF=0.0134;NSAMP=392;MSQ=34.5;AC=392;AN=29246;NFAM=387
chr8	87856164	533687_1	N	]chr8:87857385]N	5848.49	LOW	SVTYPE=BND;POS=87856164;STRANDS=-+:574;CIPOS=-2,1;CIEND=-2,1;CIPOS95=0,0;CIEND95=0,0;MATEID=533687_2;EVENT=533687;SU=574;PE=320;SR=254;ALG=PROD;AF=0.000718;NSAMP=21;MSQ=191.21;RECLASSIFIED;AC=21;AN=29246;NFAM=21
chr8	87857385	533687_2	N	N[chr8:87856164[	5848.49	LOW	SVTYPE=BND;POS=87856164;STRANDS=-+:574;CIPOS=-2,1;CIEND=-2,1;CIPOS95=0,0;CIEND95=0,0;MATEID=533687_1;EVENT=533687;SECONDARY;SU=574;PE=320;SR=254;ALG=PROD;AF=0.000718;NSAMP=21;MSQ=191.21;RECLASSIFIED;AC=21;AN=29246;NFAM=21
chr8	87874612	605492	N	<INV>	9.38	LOW	SVTYPE=INV;POS=87874612;SVLEN=287;END=87874899;STRANDS=++:3,--:2;IMPRECISE;CIPOS=-10,7;CIEND=-20,9;CIPOS95=-4,2;CIEND95=-10,1;SU=5;PE=5;SR=0;ALG=PROD;AF=3.419e-05;NSAMP=1;MSQ=9.36;AC=1;AN=29246;NFAM=1
chr8	87891581	419427	N	<DEL>	254.77	PASS	SVTYPE=DEL;POS=87891581;SVLEN=-4002;END=87895583;STRANDS=+-:12;CIPOS=-10,9;CIEND=-5,3;CIPOS95=0,0;CIEND95=0,0;SU=12;PE=4;SR=8;ALG=PROD;AF=3.419e-05;NSAMP=1;MSQ=254.74;AC=1;AN=29246;NFAM=1
chr8	87892189	81088_2	N	N[chr4:145519401[	44.49	LOW	SVTYPE=BND;POS=87892189;STRANDS=-+:4;IMPRECISE;CIPOS=-10,8;CIEND=-10,8;CIPOS95=-1,0;CIEND95=-1,0;MATEID=81088_1;EVENT=81088;SECONDARY;SU=4;PE=0;SR=4;ALG=PROD;AF=6.839e-05;NSAMP=2;MSQ=21.75;AC=2;AN=29246;NFAM=2
chr8	87912026	106882_2	N	]chr7:88486520]N	413.29	LOW	SVTYPE=BND;POS=87912026;STRANDS=+-:48;CIPOS=-46,44;CIEND=-42,41;CIPOS95=0,0;CIEND95=0,0;MATEID=106882_1;EVENT=106882;SECONDARY;SU=48;PE=26;SR=22;ALG=PROD;AF=3.419e-05;NSAMP=1;MSQ=317.61;AC=1;AN=29246;NFAM=1
chr8	87912026	112557_1	N	[chr19:44546242[N	328.67	LOW	SVTYPE=BND;POS=87912026;STRANDS=--:4;IMPRECISE;CIPOS=-523,49;CIEND=-647,49;CIPOS95=-162,49;CIEND95=-202,49;MATEID=112557_2;EVENT=112557;SU=4;PE=4;SR=0;ALG=PROD;AF=0.0003077;NSAMP=9;MSQ=32.09;AC=9;AN=29246;NFAM=9
chr8	87912036	106883_2	N	N]chr7:88488009]	334.09	LOW	SVTYPE=BND;POS=87912036;STRANDS=++:23;IMPRECISE;CIPOS=-50,310;CIEND=-44,362;CIPOS95=-48,48;CIEND95=-44,97;MATEID=106883_1;EVENT=106883;SECONDARY;SU=23;PE=23;SR=0;ALG=PROD;AF=3.419e-05;NSAMP=1;MSQ=230.63;AC=1;AN=29246;NFAM=1
chr8	87920617	419429	N	<DEL>	2523.47	PASS	SVTYPE=DEL;POS=87920617;SVLEN=-1668;END=87922285;STRANDS=+-:111;CIPOS=-10,9;CIEND=-30,29;CIPOS95=0,0;CIEND95=0,0;SU=111;PE=73;SR=38;ALG=PROD;AF=3.419e-05;NSAMP=1;MSQ=500.46;AC=1;AN=29246;NFAM=1
chr8	87933351	419430_1	N	N[chr8:87934912[	4081.78	PASS	SVTYPE=BND;POS=87933351;STRANDS=+-:185;CIPOS=-23,24;CIEND=-24,22;CIPOS95=0,0;CIEND95=0,0;MATEID=419430_2;EVENT=419430;SU=185;PE=90;SR=95;ALG=PROD;AF=0.0004103;NSAMP=12;MSQ=340.15;RECLASSIFIED;AC=12;AN=29246;NFAM=12
chr8	87934912	419430_2	N	]chr8:87933351]N	4081.78	PASS	SVTYPE=BND;POS=87933351;STRANDS=+-:185;CIPOS=-24,22;CIEND=-23,24;CIPOS95=0,0;CIEND95=0,0;MATEID=419430_1;EVENT=419430;SECONDARY;SU=185;PE=90;SR=95;ALG=PROD;AF=0.0004103;NSAMP=12;MSQ=340.15;RECLASSIFIED;AC=12;AN=29246;NFAM=12
chr8	87949584	419431	N	<DEL>	225.24	PASS	SVTYPE=DEL;POS=87949584;SVLEN=-117;END=87949701;STRANDS=+-:10;CIPOS=-10,9;CIEND=-10,9;CIPOS95=0,0;CIEND95=0,0;SU=10;PE=0;SR=10;ALG=PROD;AF=3.419e-05;NSAMP=1;MSQ=224.74;AC=1;AN=29246;NFAM=1
chr8	87957334	108914_1	N	]chr10:21712223]N	8022.04	LOW	SVTYPE=BND;POS=87957334;STRANDS=-+:106;CIPOS=-5,5;CIEND=-5,5;CIPOS95=0,0;CIEND95=0,0;MATEID=108914_2;EVENT=108914;SU=106;PE=0;SR=106;ALG=PROD;AF=0.006599;NSAMP=193;MSQ=33.79;AC=193;AN=29246;NFAM=186
chr8	87982841	419432	N	<DEL>	637.45	PASS	SVTYPE=DEL;POS=87982841;SVLEN=-10575;END=87993416;STRANDS=+-:28;CIPOS=-10,9;CIEND=-3,1;CIPOS95=0,0;CIEND95=0,0;SU=28;PE=17;SR=11;ALG=PROD;AF=3.419e-05;NSAMP=1;MSQ=635.41;AC=1;AN=29246;NFAM=1
chr8	87994837	419433_1	N	N[chr8:87995121[	90.39	LOW	SVTYPE=BND;POS=87994837;STRANDS=+-:7;CIPOS=-5,4;CIEND=-5,4;CIPOS95=0,0;CIEND95=0,0;MATEID=419433_2;EVENT=419433;SU=7;PE=0;SR=7;ALG=PROD;AF=6.839e-05;NSAMP=2;MSQ=15.01;RECLASSIFIED;AC=2;AN=29246;NFAM=2
chr8	87995121	419433_2	N	]chr8:87994837]N	90.39	LOW	SVTYPE=BND;POS=87994837;STRANDS=+-:7;CIPOS=-5,4;CIEND=-5,4;CIPOS95=0,0;CIEND95=0,0;MATEID=419433_1;EVENT=419433;SECONDARY;SU=7;PE=0;SR=7;ALG=PROD;AF=6.839e-05;NSAMP=2;MSQ=15.01;RECLASSIFIED;AC=2;AN=29246;NFAM=2
chr8	88003480	112663_1	N	]chr20:14891081]N	44.77	LOW	SVTYPE=BND;POS=88003480;STRANDS=-+:6;CIPOS=-6,5;CIEND=-7,5;CIPOS95=0,0;CIEND95=0,0;MATEID=112663_2;EVENT=112663;SU=6;PE=0;SR=6;ALG=PROD;AF=3.419e-05;NSAMP=1;MSQ=44.77;AC=1;AN=29246;NFAM=1
chr8	88014563	419434_1	N	N[chr8:88014640[	2.22796e+06	PASS	SVTYPE=BND;POS=88014563;STRANDS=+-:69830;CIPOS=0,0;CIEND=0,0;CIPOS95=0,0;CIEND95=0,0;MATEID=419434_2;EVENT=419434;SU=69830;PE=385;SR=69445;AF=0.1735;NSAMP=4550;MSQ=306.99;RECLASSIFIED;AC=5074;AN=29246;NFAM=4314
chr8	88014640	419434_2	N	]chr8:88014563]N	2.22796e+06	PASS	SVTYPE=BND;POS=88014563;STRANDS=+-:69830;CIPOS=0,0;CIEND=0,0;CIPOS95=0,0;CIEND95=0,0;MATEID=419434_1;EVENT=419434;SECONDARY;SU=69830;PE=385;SR=69445;AF=0.1735;NSAMP=4550;MSQ=306.99;RECLASSIFIED;AC=5074;AN=29246;NFAM=4314
chr8	88025320	533690_1	N	]chr8:88043430]N	1604.88	LOW	SVTYPE=BND;POS=88025320;STRANDS=-+:228;IMPRECISE;CIPOS=-111,15;CIEND=-11,163;CIPOS95=-4,4;CIEND95=-4,4;MATEID=533690_2;EVENT=533690;SU=228;PE=228;SR=0;ALG=PROD;AF=0.0003761;NSAMP=11;MSQ=122.4;RECLASSIFIED;AC=11;AN=29246;NFAM=10
chr8	88043430	533690_2	N	N[chr8:88025320[	1604.88	LOW	SVTYPE=BND;POS=88025320;STRANDS=-+:228;IMPRECISE;CIPOS=-11,163;CIEND=-111,15;CIPOS95=-4,4;CIEND95=-4,4;MATEID=533690_1;EVENT=533690;SECONDARY;SU=228;PE=228;SR=0;ALG=PROD;AF=0.0003761;NSAMP=11;MSQ=122.4;RECLASSIFIED;AC=11;AN=29246;NFAM=10
chr8	88063885	419437	N	<DEL>	416.55	PASS	SVTYPE=DEL;POS=88063885;SVLEN=-1447;END=88065332;STRANDS=+-:19;CIPOS=-10,9;CIEND=-10,9;CIPOS95=0,0;CIEND95=0,0;SU=19;PE=8;SR=11;ALG=PROD;AF=3.419e-05;NSAMP=1;MSQ=416.55;AC=1;AN=29246;NFAM=1
chr8	88081894	419438_1	N	N[chr8:88082853[	11451.2	PASS	SVTYPE=BND;POS=88081894;STRANDS=+-:492;CIPOS=-2,2;CIEND=-3,1;CIPOS95=0,0;CIEND95=0,0;MATEID=419438_2;EVENT=419438;SU=492;PE=299;SR=193;ALG=PROD;AF=0.0006839;NSAMP=20;MSQ=483.18;RECLASSIFIED;AC=20;AN=29246;NFAM=18
chr8	88082853	419438_2	N	]chr8:88081894]N	11451.2	PASS	SVTYPE=BND;POS=88081894;STRANDS=+-:492;CIPOS=-3,1;CIEND=-2,2;CIPOS95=0,0;CIEND95=0,0;MATEID=419438_1;EVENT=419438;SECONDARY;SU=492;PE=299;SR=193;ALG=PROD;AF=0.0006839;NSAMP=20;MSQ=483.18;RECLASSIFIED;AC=20;AN=29246;NFAM=18
chr8	88083858	419439	N	<DEL>	209.71	PASS	SVTYPE=DEL;POS=88083858;SVLEN=-17078;END=88100936;STRANDS=+-:6;IMPRECISE;CIPOS=-10,573;CIEND=-566,9;CIPOS95=0,128;CIEND95=-102,2;SU=6;PE=6;SR=0;ALG=PROD;AF=3.419e-05;NSAMP=1;MSQ=209.65;AC=1;AN=29246;NFAM=1
chr8	88083859	419440_1	N	N[chr8:133869073[	562.69	LOW	SVTYPE=BND;POS=88083859;STRANDS=+-:28;CIPOS=-25,21;CIEND=-26,23;CIPOS95=0,0;CIEND95=0,0;MATEID=419440_2;EVENT=419440;SU=28;PE=5;SR=23;ALG=PROD;AF=0.0001026;NSAMP=3;MSQ=187.56;RECLASSIFIED;AC=3;AN=29246;NFAM=3
chr8	88085886	419441	N	<DEL>	127145	PASS	SVTYPE=DEL;POS=88085886;SVLEN=-2198;END=88088084;STRANDS=+-:4999;CIPOS=-1,0;CIEND=0,0;CIPOS95=0,0;CIEND95=0,0;SU=4999;PE=3142;SR=1857;ALG=PROD;AF=0.008206;NSAMP=234;MSQ=448.62;AC=240;AN=29246;NFAM=229
chr8	88088024	419442_1	N	N[chr8:88088084[	15055.8	LOW	SVTYPE=BND;POS=88088024;STRANDS=+-:43;CIPOS=-27,17;CIEND=-24,23;CIPOS95=0,0;CIEND95=0,0;MATEID=419442_2;EVENT=419442;SU=43;PE=0;SR=43;ALG=PROD;AF=0.007215;NSAMP=206;MSQ=57.08;RECLASSIFIED;AC=211;AN=29246;NFAM=201
chr8	88088084	419442_2	N	]chr8:88088024]N	15055.8	LOW	SVTYPE=BND;POS=88088024;STRANDS=+-:43;CIPOS=-24,23;CIEND=-27,17;CIPOS95=0,0;CIEND95=0,0;MATEID=419442_1;EVENT=419442;SECONDARY;SU=43;PE=0;SR=43;ALG=PROD;AF=0.007215;NSAMP=206;MSQ=57.08;RECLASSIFIED;AC=211;AN=29246;NFAM=201
chr8	88088233	604930_2	N	[chr8:62870216[N	77.84	LOW	SVTYPE=BND;POS=88088233;STRANDS=--:5;CIPOS=-10,9;CIEND=-10,9;CIPOS95=0,0;CIEND95=0,0;MATEID=604930_1;EVENT=604930;SECONDARY;SU=5;PE=0;SR=5;ALG=PROD;AF=6.839e-05;NSAMP=2;MSQ=14.29;AC=2;AN=29246;NFAM=2
chr8	88112692	15896_2	N	N[chr1:180120613[	2381.16	LOW	SVTYPE=BND;POS=88112692;STRANDS=-+:57;CIPOS=-9,8;CIEND=-5,7;CIPOS95=0,0;CIEND95=0,0;MATEID=15896_1;EVENT=15896;SECONDARY;SU=57;PE=0;SR=57;ALG=PROD;AF=0.002804;NSAMP=82;MSQ=16.79;AC=82;AN=29246;NFAM=82
chr8	88141051	419443	N	<DEL>	996.58	PASS	SVTYPE=DEL;POS=88141051;SVLEN=-1645;END=88142696;STRANDS=+-:15;CIPOS=-10,9;CIEND=-10,9;CIPOS95=0,0;CIEND95=0,0;SU=15;PE=0;SR=15;ALG=PROD;AF=3.419e-05;NSAMP=1;MSQ=995.23;AC=1;AN=29246;NFAM=1
chr8	88144564	605493	N	<INV>	64.33	LOW	SVTYPE=INV;POS=88144564;SVLEN=231;END=88144795;STRANDS=++:2,--:2;IMPRECISE;CIPOS=-10,7;CIEND=-10,9;CIPOS95=-3,3;CIEND95=-3,3;SU=4;PE=2;SR=2;ALG=PROD;AF=3.42e-05;NSAMP=1;MSQ=6.93;AC=1;AN=29236;NFAM=1
chr8	88149378	111219_1	N	]chr15:89634898]N	4.6	LOW	SVTYPE=BND;POS=88149378;STRANDS=-+:4;IMPRECISE;CIPOS=-702,9;CIEND=-10,648;CIPOS95=-162,1;CIEND95=-2,147;MATEID=111219_2;EVENT=111219;SU=4;PE=4;SR=0;ALG=PROD;AF=3.419e-05;NSAMP=1;MSQ=4.6;AC=1;AN=29246;NFAM=1
chr8	88166686	533691_1	N	]chr8:113975650]N	20758	LOW	SVTYPE=BND;POS=88166686;STRANDS=-+:20;CIPOS=-9,8;CIEND=-9,8;CIPOS95=0,0;CIEND95=0,0;MATEID=533691_2;EVENT=533691;SU=20;PE=0;SR=20;ALG=PROD;AF=0.02452;NSAMP=701;MSQ=16.54;RECLASSIFIED;AC=717;AN=29246;NFAM=687
chr8	88166690	109724_1	N	]chr12:23326885]N	224747	LOW	SVTYPE=BND;POS=88166690;STRANDS=-+:62;CIPOS=-8,8;CIEND=-9,8;CIPOS95=0,0;CIEND95=0,0;MATEID=109724_2;EVENT=109724;SU=62;PE=0;SR=62;ALG=PROD;AF=0.1411;NSAMP=4111;MSQ=33.11;AC=4126;AN=29246;NFAM=3927
chr8	88166736	419446_1	N	N[chr8:113975632[	105965	LOW	SVTYPE=BND;POS=88166736;STRANDS=+-:29;CIPOS=-9,8;CIEND=-9,8;CIPOS95=0,0;CIEND95=0,0;MATEID=419446_2;EVENT=419446;SU=29;PE=0;SR=29;ALG=PROD;AF=0.04418;NSAMP=1292;MSQ=43.8;RECLASSIFIED;AC=1292;AN=29246;NFAM=1250
chr8	88181267	605494_1	N	N]chr8:88557833]	188.42	LOW	SVTYPE=BND;POS=88181267;STRANDS=++:17;CIPOS=-4,3;CIEND=-10,9;CIPOS95=0,0;CIEND95=0,0;MATEID=605494_2;EVENT=605494;SU=17;PE=9;SR=8;ALG=PROD;AF=3.419e-05;NSAMP=1;MSQ=188.42;AC=1;AN=29246;NFAM=1
chr8	88182233	419448	N	<DEL>	525.32	PASS	SVTYPE=DEL;POS=88182233;SVLEN=-141;END=88182374;STRANDS=+-:16;CIPOS=-2,1;CIEND=-2,1;CIPOS95=0,0;CIEND95=0,0;SU=16;PE=0;SR=16;ALG=PROD;AF=3.419e-05;NSAMP=1;MSQ=479.61;AC=1;AN=29246;NFAM=1
chr8	88183732	605496	N	<INV>	510044	LOW	SVTYPE=INV;POS=88183732;SVLEN=1034;END=88184766;STRANDS=++:3,--:1;IMPRECISE;CIPOS=-10,9;CIEND=-9,5;CIPOS95=-2,3;CIEND95=-2,2;SU=4;PE=3;SR=1;ALG=PROD;AF=0.2576;NSAMP=7520;MSQ=38.66;AC=7535;AN=29246;NFAM=7068
chr8	88183952	605495	N	<INV>	99.08	LOW	SVTYPE=INV;POS=88183952;SVLEN=611;END=88184563;STRANDS=++:4,--:1;IMPRECISE;CIPOS=-587,9;CIEND=-489,9;CIPOS95=-298,2;CIEND95=-295,2;SU=5;PE=3;SR=2;ALG=PROD;AF=0.0001026;NSAMP=3;MSQ=32.42;AC=3;AN=29246;NFAM=3
chr8	88183995	605488_2	N	[chr8:87795587[N	140.32	LOW	SVTYPE=BND;POS=88183995;STRANDS=--:17;CIPOS=-6,3;CIEND=-5,2;CIPOS95=0,0;CIEND95=0,0;MATEID=605488_1;EVENT=605488;SECONDARY;SU=17;PE=10;SR=7;ALG=PROD;AF=3.419e-05;NSAMP=1;MSQ=140.32;AC=1;AN=29246;NFAM=1
chr8	88184517	419449_1	N	N[chr8:88184652[	201.69	LOW	SVTYPE=BND;POS=88184517;STRANDS=+-:19;IMPRECISE;CIPOS=-23,22;CIEND=-20,19;CIPOS95=0,0;CIEND95=-5,5;MATEID=419449_2;EVENT=419449;SU=19;PE=1;SR=18;ALG=PROD;AF=0.0001368;NSAMP=4;MSQ=50.09;RECLASSIFIED;AC=4;AN=29246;NFAM=4
chr8	88184652	419449_2	N	]chr8:88184517]N	201.69	LOW	SVTYPE=BND;POS=88184517;STRANDS=+-:19;IMPRECISE;CIPOS=-20,19;CIEND=-23,22;CIPOS95=-5,5;CIEND95=0,0;MATEID=419449_1;EVENT=419449;SECONDARY;SU=19;PE=1;SR=18;ALG=PROD;AF=0.0001368;NSAMP=4;MSQ=50.09;RECLASSIFIED;AC=4;AN=29246;NFAM=4
chr8	88196752	419451	N	<DEL>	1111.99	PASS	SVTYPE=DEL;POS=88196752;SVLEN=-135;END=88196887;STRANDS=+-:48;CIPOS=-8,11;CIEND=-10,9;CIPOS95=0,0;CIEND95=0,0;SU=48;PE=0;SR=48;ALG=PROD;AF=0.0002052;NSAMP=6;MSQ=185.3;AC=6;AN=29246;NFAM=6
chr8	88225675	419453_1	N	N[chr8:88226116[	591.83	LOW	SVTYPE=BND;POS=88225675;STRANDS=+-:4;CIPOS=-9,8;CIEND=-9,8;CIPOS95=0,0;CIEND95=0,0;MATEID=419453_2;EVENT=419453;SU=4;PE=0;SR=4;ALG=PROD;AF=0.0008548;NSAMP=25;MSQ=16.67;RECLASSIFIED;AC=25;AN=29246;NFAM=25
chr8	88226116	419453_2	N	]chr8:88225675]N	591.83	LOW	SVTYPE=BND;POS=88225675;STRANDS=+-:4;CIPOS=-9,8;CIEND=-9,8;CIPOS95=0,0;CIEND95=0,0;MATEID=419453_1;EVENT=419453;SECONDARY;SU=4;PE=0;SR=4;ALG=PROD;AF=0.0008548;NSAMP=25;MSQ=16.67;RECLASSIFIED;AC=25;AN=29246;NFAM=25
chr8	88226877	111850_1	N	]chr17:68810338]N	224.16	LOW	SVTYPE=BND;POS=88226877;STRANDS=-+:19;CIPOS=-29,28;CIEND=-29,28;CIPOS95=0,0;CIEND95=0,0;MATEID=111850_2;EVENT=111850;SU=19;PE=0;SR=19;ALG=PROD;AF=0.0002735;NSAMP=8;MSQ=24.64;AC=8;AN=29246;NFAM=8
chr8	88236752	419455	N	<DEL>	3.48176e+06	PASS	SVTYPE=DEL;POS=88236752;SVLEN=-125;END=88236877;STRANDS=+-:110861;CIPOS=0,0;CIEND=0,0;CIPOS95=0,0;CIEND95=0,0;SU=110861;PE=918;SR=109943;AF=0.271;NSAMP=6555;MSQ=328.66;MEDGQR=4.11;Q10GQR=3.64;AC=7927;AN=29246;NFAM=6223
chr8	88264010	112995_1	N	N]chr22:25093710]	44.95	LOW	SVTYPE=BND;POS=88264010;STRANDS=++:4;CIPOS=-9,8;CIEND=-9,8;CIPOS95=0,0;CIEND95=0,0;MATEID=112995_2;EVENT=112995;SU=4;PE=0;SR=4;ALG=PROD;AF=3.419e-05;NSAMP=1;MSQ=44.9;AC=1;AN=29246;NFAM=1
chr8	88264098	99057_2	N	N[chr6:158544183[	185.4	LOW	SVTYPE=BND;POS=88264098;STRANDS=-+:5;CIPOS=-10,9;CIEND=-10,9;CIPOS95=0,0;CIEND95=0,0;MATEID=99057_1;EVENT=99057;SECONDARY;SU=5;PE=0;SR=5;ALG=PROD;AF=0.0004445;NSAMP=13;MSQ=9.56;AC=13;AN=29246;NFAM=13
chr8	88265481	419457	N	<DEL>	3353.97	PASS	SVTYPE=DEL;POS=88265481;SVLEN=-10357;END=88275838;STRANDS=+-:142;CIPOS=-3,2;CIEND=-10,8;CIPOS95=0,0;CIEND95=0,0;SU=142;PE=90;SR=52;ALG=PROD;AF=0.000171;NSAMP=5;MSQ=670.79;AC=5;AN=29246;NFAM=1
chr8	88279044	419458_1	N	N[chr8:88280888[	6789.26	PASS	SVTYPE=BND;POS=88279044;STRANDS=+-:268;CIPOS=-3,3;CIEND=-5,1;CIPOS95=0,0;CIEND95=0,0;MATEID=419458_2;EVENT=419458;SU=268;PE=191;SR=77;ALG=PROD;AF=0.0002393;NSAMP=7;MSQ=562.63;RECLASSIFIED;AC=7;AN=29246;NFAM=7
chr8	88280888	419458_2	N	]chr8:88279044]N	6789.26	PASS	SVTYPE=BND;POS=88279044;STRANDS=+-:268;CIPOS=-5,1;CIEND=-3,3;CIPOS95=0,0;CIEND95=0,0;MATEID=419458_1;EVENT=419458;SECONDARY;SU=268;PE=191;SR=77;ALG=PROD;AF=0.0002393;NSAMP=7;MSQ=562.63;RECLASSIFIED;AC=7;AN=29246;NFAM=7
chr8	88294379	110790_1	N	[chr14:63974790[N	515.87	LOW	SVTYPE=BND;POS=88294379;STRANDS=--:103;CIPOS=-5,4;CIEND=-5,4;CIPOS95=0,0;CIEND95=0,0;MATEID=110790_2;EVENT=110790;SU=103;PE=0;SR=103;ALG=PROD;AF=0.0003077;NSAMP=9;MSQ=33.67;AC=9;AN=29246;NFAM=9
chr8	88294595	110939_1	N	N[chr14:95582584[	6264.23	LOW	SVTYPE=BND;POS=88294595;STRANDS=+-:13;IMPRECISE;CIPOS=-31,481;CIEND=-480,29;CIPOS95=-31,143;CIEND95=-132,29;MATEID=110939_2;EVENT=110939;SU=13;PE=13;SR=0;ALG=PROD;AF=0.004582;NSAMP=134;MSQ=26.52;AC=134;AN=29246;NFAM=133
chr8	88315535	419460	N	<DEL>	644.3	PASS	SVTYPE=DEL;POS=88315535;SVLEN=-1687;END=88317222;STRANDS=+-:28;CIPOS=-10,9;CIEND=-3,1;CIPOS95=0,0;CIEND95=0,0;SU=28;PE=19;SR=9;ALG=PROD;AF=3.419e-05;NSAMP=1;MSQ=644.3;AC=1;AN=29246;NFAM=1
chr8	88324533	419461_1	N	N[chr8:88324984[	719.82	LOW	SVTYPE=BND;POS=88324533;STRANDS=+-:11;CIPOS=-10,9;CIEND=-10,9;CIPOS95=0,0;CIEND95=0,0;MATEID=419461_2;EVENT=419461;SU=11;PE=2;SR=9;ALG=PROD;AF=0.000342;NSAMP=10;MSQ=17.29;RECLASSIFIED;AC=10;AN=29244;NFAM=10
chr8	88324599	605497_1	N	[chr8:88325471[N	586.93	PASS	SVTYPE=BND;POS=88324599;STRANDS=--:37;CIPOS=-25,23;CIEND=-30,29;CIPOS95=0,0;CIEND95=0,0;MATEID=605497_2;EVENT=605497;SU=37;PE=27;SR=10;ALG=PROD;AF=3.419e-05;NSAMP=1;MSQ=176.71;AC=1;AN=29246;NFAM=1
chr8	88324602	605498_1	N	N]chr8:88325885]	795.35	PASS	SVTYPE=BND;POS=88324602;STRANDS=++:48;CIPOS=-22,21;CIEND=-22,21;CIPOS95=0,0;CIEND95=0,0;MATEID=605498_2;EVENT=605498;SU=48;PE=28;SR=20;ALG=PROD;AF=3.419e-05;NSAMP=1;MSQ=26.68;AC=1;AN=29246;NFAM=1
chr8	88324984	419461_2	N	]chr8:88324533]N	719.82	LOW	SVTYPE=BND;POS=88324533;STRANDS=+-:11;CIPOS=-10,9;CIEND=-10,9;CIPOS95=0,0;CIEND95=0,0;MATEID=419461_1;EVENT=419461;SECONDARY;SU=11;PE=2;SR=9;ALG=PROD;AF=0.000342;NSAMP=10;MSQ=17.29;RECLASSIFIED;AC=10;AN=29244;NFAM=10
chr8	88325471	605497_2	N	[chr8:88324599[N	586.93	PASS	SVTYPE=BND;POS=88325471;STRANDS=--:37;CIPOS=-30,29;CIEND=-25,23;CIPOS95=0,0;CIEND95=0,0;MATEID=605497_1;EVENT=605497;SECONDARY;SU=37;PE=27;SR=10;ALG=PROD;AF=3.419e-05;NSAMP=1;MSQ=176.71;AC=1;AN=29246;NFAM=1
chr8	88325885	605498_2	N	N]chr8:88324602]	795.35	PASS	SVTYPE=BND;POS=88325885;STRANDS=++:48;CIPOS=-22,21;CIEND=-22,21;CIPOS95=0,0;CIEND95=0,0;MATEID=605498_1;EVENT=605498;SECONDARY;SU=48;PE=28;SR=20;ALG=PROD;AF=3.419e-05;NSAMP=1;MSQ=26.68;AC=1;AN=29246;NFAM=1
chr8	88327749	55815_2	N	[chr2:74032416[N	30367.6	LOW	SVTYPE=BND;POS=88327749;STRANDS=--:8;CIPOS=-30,28;CIEND=-30,29;CIPOS95=0,0;CIEND95=0,0;MATEID=55815_1;EVENT=55815;SECONDARY;SU=8;PE=2;SR=6;ALG=PROD;AF=0.02393;NSAMP=700;MSQ=26.14;AC=700;AN=29246;NFAM=689
chr8	88333177	419462	N	<DEL>	674.64	PASS	SVTYPE=DEL;POS=88333177;SVLEN=-5824;END=88339001;STRANDS=+-:28;CIPOS=-10,9;CIEND=-3,1;CIPOS95=0,0;CIEND95=0,0;SU=28;PE=16;SR=12;ALG=PROD;AF=3.419e-05;NSAMP=1;MSQ=674.49;AC=1;AN=29246;NFAM=1
chr8	88335366	605500_1	N	N]chr8:88336011]	13.48	LOW	SVTYPE=BND;POS=88335366;STRANDS=++:5;IMPRECISE;CIPOS=-10,134;CIEND=-10,192;CIPOS95=-3,45;CIEND95=-3,52;MATEID=605500_2;EVENT=605500;SU=5;PE=5;SR=0;ALG=PROD;AF=6.839e-05;NSAMP=2;MSQ=5.69;AC=2;AN=29246;NFAM=2
chr8	88335374	605499	N	<INV>	39.82	LOW	SVTYPE=INV;POS=88335374;SVLEN=365;END=88335739;STRANDS=++:2,--:2;IMPRECISE;CIPOS=-10,97;CIEND=0,29;CIPOS95=-1,88;CIEND95=0,20;SU=4;PE=4;SR=0;ALG=PROD;AF=3.419e-05;NSAMP=1;MSQ=38.82;AC=1;AN=29246;NFAM=1
chr8	88336011	605500_2	N	N]chr8:88335366]	13.48	LOW	SVTYPE=BND;POS=88336011;STRANDS=++:5;IMPRECISE;CIPOS=-10,192;CIEND=-10,134;CIPOS95=-3,52;CIEND95=-3,45;MATEID=605500_1;EVENT=605500;SECONDARY;SU=5;PE=5;SR=0;ALG=PROD;AF=6.839e-05;NSAMP=2;MSQ=5.69;AC=2;AN=29246;NFAM=2
chr8	88339268	419464	N	<DEL>	515.49	PASS	SVTYPE=DEL;POS=88339268;SVLEN=-14807;END=88354075;STRANDS=+-:21;CIPOS=-10,9;CIEND=-1,2;CIPOS95=0,0;CIEND95=0,0;SU=21;PE=14;SR=7;ALG=PROD;AF=3.419e-05;NSAMP=1;MSQ=515.49;AC=1;AN=29246;NFAM=1
chr8	88339700	419465	N	<DEL>	1.01639e+07	PASS	SVTYPE=DEL;POS=88339700;SVLEN=-94;END=88339794;STRANDS=+-:310953;CIPOS=0,0;CIEND=0,0;CIPOS95=0,0;CIEND95=0,0;SU=310953;PE=1546;SR=309407;AF=0.5641;NSAMP=11547;MSQ=485.42;MEDGQR=11.66;Q10GQR=4.17;AC=16490;AN=29230;NFAM=10637
chr8	88346996	419466	N	<DEL>	441.02	PASS	SVTYPE=DEL;POS=88346996;SVLEN=-2254;END=88349250;STRANDS=+-:22;CIPOS=-3,2;CIEND=-3,1;CIPOS95=0,0;CIEND95=0,0;SU=22;PE=11;SR=11;ALG=PROD;AF=3.419e-05;NSAMP=1;MSQ=437.53;AC=1;AN=29246;NFAM=1
chr8	88348818	419467_1	N	N[chr8:88349240[	3090.56	LOW	SVTYPE=BND;POS=88348818;STRANDS=+-:65;CIPOS=-21,20;CIEND=-24,22;CIPOS95=0,0;CIEND95=0,0;MATEID=419467_2;EVENT=419467;SU=65;PE=29;SR=36;ALG=PROD;AF=0.0005471;NSAMP=16;MSQ=23.01;RECLASSIFIED;AC=16;AN=29246;NFAM=16
chr8	88349240	419467_2	N	]chr8:88348818]N	3090.56	LOW	SVTYPE=BND;POS=88348818;STRANDS=+-:65;CIPOS=-24,22;CIEND=-21,20;CIPOS95=0,0;CIEND95=0,0;MATEID=419467_1;EVENT=419467;SECONDARY;SU=65;PE=29;SR=36;ALG=PROD;AF=0.0005471;NSAMP=16;MSQ=23.01;RECLASSIFIED;AC=16;AN=29246;NFAM=16
chr8	88357832	419468	N	<DEL>	551.37	PASS	SVTYPE=DEL;POS=88357832;SVLEN=-5315;END=88363147;STRANDS=+-:14;IMPRECISE;CIPOS=-4,241;CIEND=-252,2;CIPOS95=0,70;CIEND95=-84,0;SU=14;PE=14;SR=0;ALG=PROD;AF=3.419e-05;NSAMP=1;MSQ=551.37;AC=1;AN=29246;NFAM=1
chr8	88373014	419470	N	<DEL>	368.65	PASS	SVTYPE=DEL;POS=88373014;SVLEN=-17800;END=88390814;STRANDS=+-:17;CIPOS=-3,3;CIEND=-5,2;CIPOS95=0,0;CIEND95=0,0;SU=17;PE=10;SR=7;ALG=PROD;AF=3.419e-05;NSAMP=1;MSQ=368.65;AC=1;AN=29246;NFAM=1
chr8	88373559	419471_1	N	N[chr8:88373658[	581.88	LOW	SVTYPE=BND;POS=88373559;STRANDS=+-:22;CIPOS=-26,25;CIEND=-26,25;CIPOS95=0,0;CIEND95=0,0;MATEID=419471_2;EVENT=419471;SU=22;PE=0;SR=22;ALG=PROD;AF=0.0001026;NSAMP=3;MSQ=193.79;RECLASSIFIED;AC=3;AN=29246;NFAM=3
chr8	88373658	419471_2	N	]chr8:88373559]N	581.88	LOW	SVTYPE=BND;POS=88373559;STRANDS=+-:22;CIPOS=-26,25;CIEND=-26,25;CIPOS95=0,0;CIEND95=0,0;MATEID=419471_1;EVENT=419471;SECONDARY;SU=22;PE=0;SR=22;ALG=PROD;AF=0.0001026;NSAMP=3;MSQ=193.79;RECLASSIFIED;AC=3;AN=29246;NFAM=3
chr8	88379989	419472	N	<DEL:ME:SINE|Alu|AluYa5>	2.8933e+07	PASS	SVTYPE=MEI;POS=88379989;SVLEN=-296;END=88380285;STRANDS=+-:565379;CIPOS=0,0;CIEND=0,0;CIPOS95=0,0;CIEND95=0,0;SU=565379;PE=57630;SR=507749;AF=0.9071;NSAMP=14613;MSQ=1205.6;MEDGQR=4;Q10GQR=0.96;AC=26525;AN=29240;NFAM=13489
chr8	88381094	533695	N	<DUP>	191.31	PASS	SVTYPE=DUP;POS=88381094;SVLEN=81371;END=88462465;STRANDS=-+:20;CIPOS=-10,9;CIEND=-10,9;CIPOS95=0,0;CIEND95=0,0;SU=20;PE=9;SR=11;ALG=PROD;AF=3.419e-05;NSAMP=1;MSQ=189.04;AC=1;AN=29246;NFAM=1
chr8	88382351	419473_1	N	N[chr8:88382461[	13338.5	LOW	SVTYPE=BND;POS=88382351;STRANDS=+-:8;CIPOS=-25,28;CIEND=-29,25;CIPOS95=0,0;CIEND95=0,0;MATEID=419473_2;EVENT=419473;SU=8;PE=1;SR=7;ALG=PROD;AF=0.01467;NSAMP=429;MSQ=17.35;RECLASSIFIED;AC=429;AN=29246;NFAM=423
chr8	88382461	419473_2	N	]chr8:88382351]N	13338.5	LOW	SVTYPE=BND;POS=88382351;STRANDS=+-:8;CIPOS=-29,25;CIEND=-25,28;CIPOS95=0,0;CIEND95=0,0;MATEID=419473_1;EVENT=419473;SECONDARY;SU=8;PE=1;SR=7;ALG=PROD;AF=0.01467;NSAMP=429;MSQ=17.35;RECLASSIFIED;AC=429;AN=29246;NFAM=423
chr8	88382488	605501_1	N	N]chr8:103118279]	36.35	LOW	SVTYPE=BND;POS=88382488;STRANDS=++:4;CIPOS=-9,8;CIEND=-9,8;CIPOS95=0,0;CIEND95=0,0;MATEID=605501_2;EVENT=605501;SU=4;PE=0;SR=4;ALG=PROD;AF=6.839e-05;NSAMP=2;MSQ=16.82;AC=2;AN=29246;NFAM=2
chr8	88387402	419474_1	N	N[chr8:88387686[	266.08	LOW	SVTYPE=BND;POS=88387402;STRANDS=+-:8;CIPOS=-27,28;CIEND=-29,28;CIPOS95=0,0;CIEND95=0,0;MATEID=419474_2;EVENT=419474;SU=8;PE=0;SR=8;ALG=PROD;AF=0.0001026;NSAMP=3;MSQ=6.13;RECLASSIFIED;AC=3;AN=29246;NFAM=3
chr8	88387686	419474_2	N	]chr8:88387402]N	266.08	LOW	SVTYPE=BND;POS=88387402;STRANDS=+-:8;CIPOS=-29,28;CIEND=-27,28;CIPOS95=0,0;CIEND95=0,0;MATEID=419474_1;EVENT=419474;SECONDARY;SU=8;PE=0;SR=8;ALG=PROD;AF=0.0001026;NSAMP=3;MSQ=6.13;RECLASSIFIED;AC=3;AN=29246;NFAM=3
chr8	88402019	605502	N	<INV>	5.47	LOW	SVTYPE=INV;POS=88402019;SVLEN=1324;END=88403343;STRANDS=++:2,--:2;IMPRECISE;CIPOS=-112,39;CIEND=-85,39;CIPOS95=-95,30;CIEND95=-71,30;SU=4;PE=4;SR=0;ALG=PROD;AF=3.419e-05;NSAMP=1;MSQ=4.64;AC=1;AN=29246;NFAM=1
chr8	88402181	419475_1	N	N[chr8:88402267[	683.14	LOW	SVTYPE=BND;POS=88402181;STRANDS=+-:27;CIPOS=-23,22;CIEND=-23,22;CIPOS95=0,0;CIEND95=0,0;MATEID=419475_2;EVENT=419475;SU=27;PE=0;SR=27;ALG=PROD;AF=0.0001026;NSAMP=3;MSQ=220.76;RECLASSIFIED;AC=3;AN=29240;NFAM=3
chr8	88402267	419475_2	N	]chr8:88402181]N	683.14	LOW	SVTYPE=BND;POS=88402181;STRANDS=+-:27;CIPOS=-23,22;CIEND=-23,22;CIPOS95=0,0;CIEND95=0,0;MATEID=419475_1;EVENT=419475;SECONDARY;SU=27;PE=0;SR=27;ALG=PROD;AF=0.0001026;NSAMP=3;MSQ=220.76;RECLASSIFIED;AC=3;AN=29240;NFAM=3
chr8	88412223	419476_1	N	N[chr8:88412408[	393.4	LOW	SVTYPE=BND;POS=88412223;STRANDS=+-:12;CIPOS=-10,9;CIEND=-10,9;CIPOS95=0,0;CIEND95=0,0;MATEID=419476_2;EVENT=419476;SU=12;PE=0;SR=12;ALG=PROD;AF=6.839e-05;NSAMP=2;MSQ=6.83;RECLASSIFIED;AC=2;AN=29246;NFAM=2
chr8	88412408	419476_2	N	]chr8:88412223]N	393.4	LOW	SVTYPE=BND;POS=88412223;STRANDS=+-:12;CIPOS=-10,9;CIEND=-10,9;CIPOS95=0,0;CIEND95=0,0;MATEID=419476_1;EVENT=419476;SECONDARY;SU=12;PE=0;SR=12;ALG=PROD;AF=6.839e-05;NSAMP=2;MSQ=6.83;RECLASSIFIED;AC=2;AN=29246;NFAM=2
chr8	88438999	419480_1	N	N[chr8:88439351[	1381.21	LOW	SVTYPE=BND;POS=88438999;STRANDS=+-:16;CIPOS=-2,1;CIEND=-2,1;CIPOS95=0,0;CIEND95=0,0;MATEID=419480_2;EVENT=419480;SU=16;PE=0;SR=16;ALG=PROD;AF=0.0005813;NSAMP=17;MSQ=76.45;RECLASSIFIED;AC=17;AN=29246;NFAM=17
chr8	88439244	419481	N	<DEL>	579.94	PASS	SVTYPE=DEL;POS=88439244;SVLEN=-208;END=88439452;STRANDS=+-:20;CIPOS=-28,24;CIEND=-30,29;CIPOS95=0,0;CIEND95=0,0;SU=20;PE=4;SR=16;ALG=PROD;AF=0.0001026;NSAMP=3;MSQ=192.99;AC=3;AN=29246;NFAM=3
chr8	88439351	419480_2	N	]chr8:88438999]N	1381.21	LOW	SVTYPE=BND;POS=88438999;STRANDS=+-:16;CIPOS=-2,1;CIEND=-2,1;CIPOS95=0,0;CIEND95=0,0;MATEID=419480_1;EVENT=419480;SECONDARY;SU=16;PE=0;SR=16;ALG=PROD;AF=0.0005813;NSAMP=17;MSQ=76.45;RECLASSIFIED;AC=17;AN=29246;NFAM=17
chr8	88446584	419482	N	<DEL>	617.33	PASS	SVTYPE=DEL;POS=88446584;SVLEN=-1201;END=88447785;STRANDS=+-:36;IMPRECISE;CIPOS=-30,228;CIEND=-271,26;CIPOS95=-16,16;CIEND95=-22,22;SU=36;PE=36;SR=0;ALG=PROD;AF=0.0001026;NSAMP=3;MSQ=114.76;AC=3;AN=29246;NFAM=3
chr8	88451183	419483_1	N	N[chr8:88451618[	695.94	LOW	SVTYPE=BND;POS=88451183;STRANDS=+-:9;CIPOS=-8,8;CIEND=-9,5;CIPOS95=0,0;CIEND95=0,0;MATEID=419483_2;EVENT=419483;SU=9;PE=5;SR=4;ALG=PROD;AF=0.0006155;NSAMP=18;MSQ=32.14;RECLASSIFIED;AC=18;AN=29246;NFAM=18
chr8	88451618	419483_2	N	]chr8:88451183]N	695.94	LOW	SVTYPE=BND;POS=88451183;STRANDS=+-:9;CIPOS=-9,5;CIEND=-8,8;CIPOS95=0,0;CIEND95=0,0;MATEID=419483_1;EVENT=419483;SECONDARY;SU=9;PE=5;SR=4;ALG=PROD;AF=0.0006155;NSAMP=18;MSQ=32.14;RECLASSIFIED;AC=18;AN=29246;NFAM=18
chr8	88452679	81089_2	N	N[chr4:68762223[	124.45	LOW	SVTYPE=BND;POS=88452679;STRANDS=-+:18;CIPOS=-10,9;CIEND=-10,9;CIPOS95=0,0;CIEND95=0,0;MATEID=81089_1;EVENT=81089;SECONDARY;SU=18;PE=0;SR=18;ALG=PROD;AF=0.0001368;NSAMP=4;MSQ=12.64;AC=4;AN=29246;NFAM=4
chr8	88481139	605504	N	<INV>	377.05	LOW	SVTYPE=INV;POS=88481139;SVLEN=158;END=88481297;STRANDS=++:3,--:1;IMPRECISE;CIPOS=-10,7;CIEND=-10,541;CIPOS95=-10,7;CIEND95=0,203;SU=4;PE=4;SR=0;ALG=PROD;AF=0.0004445;NSAMP=13;MSQ=24.54;RETAINED;AC=13;AN=29246;NFAM=13
chr8	88514356	419486	N	<DEL>	5175.2	PASS	SVTYPE=DEL;POS=88514356;SVLEN=-83073;END=88597429;STRANDS=+-:212;CIPOS=-3,2;CIEND=-3,1;CIPOS95=0,0;CIEND95=0,0;SU=212;PE=121;SR=91;ALG=PROD;AF=0.000171;NSAMP=5;MSQ=523.83;AC=5;AN=29244;NFAM=4
chr8	88517818	533696	N	<DUP>	126.36	PASS	SVTYPE=DUP;POS=88517818;SVLEN=8697;END=88526515;STRANDS=-+:13;IMPRECISE;CIPOS=-10,7;CIEND=-10,9;CIPOS95=-1,0;CIEND95=-1,1;SU=13;PE=10;SR=3;ALG=PROD;AF=3.419e-05;NSAMP=1;MSQ=124.93;AC=1;AN=29246;NFAM=1
chr8	88532479	605505_1	N	[chr8:88571519[N	35.75	LOW	SVTYPE=BND;POS=88532479;STRANDS=--:4;IMPRECISE;CIPOS=-532,9;CIEND=-464,9;CIPOS95=-168,1;CIEND95=-142,1;MATEID=605505_2;EVENT=605505;SU=4;PE=4;SR=0;ALG=PROD;AF=3.419e-05;NSAMP=1;MSQ=35.75;AC=1;AN=29246;NFAM=1
chr8	88532770	418415_2	N	]chr8:76366102]N	400.66	LOW	SVTYPE=BND;POS=76366102;STRANDS=+-:32;IMPRECISE;CIPOS=-424,43;CIEND=-34,379;CIPOS95=-75,43;CIEND95=-34,48;MATEID=418415_1;EVENT=418415;SECONDARY;SU=32;PE=32;SR=0;ALG=PROD;AF=0.0001026;NSAMP=3;MSQ=98.67;RECLASSIFIED;AC=3;AN=29246;NFAM=1
chr8	88533134	533487_2	N	N[chr8:76366430[	152.8	LOW	SVTYPE=BND;POS=76366430;STRANDS=-+:16;IMPRECISE;CIPOS=-30,476;CIEND=-413,29;CIPOS95=-30,76;CIEND95=-41,29;MATEID=533487_1;EVENT=533487;SECONDARY;SU=16;PE=16;SR=0;ALG=PROD;AF=0.0001026;NSAMP=3;MSQ=33.79;RECLASSIFIED;AC=3;AN=29246;NFAM=1
chr8	88538610	419488	N	<DEL>	2.9193e+06	PASS	SVTYPE=DEL;POS=88538610;SVLEN=-91;END=88538701;STRANDS=+-:106994;CIPOS=0,0;CIEND=0,0;CIPOS95=0,0;CIEND95=0,0;SU=106994;PE=647;SR=106347;ALG=PROD;AF=0.2336;NSAMP=5921;MSQ=312.85;MEDGQR=4.39;Q10GQR=3.76;AC=6832;AN=29244;NFAM=5634
chr8	88540588	605506_1	N	N]chr8:88541159]	116.58	LOW	SVTYPE=BND;POS=88540588;STRANDS=++:5;IMPRECISE;CIPOS=-10,9;CIEND=-10,9;CIPOS95=-1,1;CIEND95=-1,1;MATEID=605506_2;EVENT=605506;SU=5;PE=3;SR=2;ALG=PROD;AF=0.0001026;NSAMP=2;MSQ=48.21;AC=3;AN=29238;NFAM=2
chr8	88540696	605507	N	<INV>	85.45	LOW	SVTYPE=INV;POS=88540696;SVLEN=348;END=88541044;STRANDS=++:1,--:7;IMPRECISE;CIPOS=-10,9;CIEND=-10,3;CIPOS95=-1,1;CIEND95=-3,0;SU=8;PE=3;SR=5;ALG=PROD;AF=3.42e-05;NSAMP=1;MSQ=48.5;AC=1;AN=29240;NFAM=1
chr8	88541159	605506_2	N	N]chr8:88540588]	116.58	LOW	SVTYPE=BND;POS=88541159;STRANDS=++:5;IMPRECISE;CIPOS=-10,9;CIEND=-10,9;CIPOS95=-1,1;CIEND95=-1,1;MATEID=605506_1;EVENT=605506;SECONDARY;SU=5;PE=3;SR=2;ALG=PROD;AF=0.0001026;NSAMP=2;MSQ=48.21;AC=3;AN=29238;NFAM=2
chr8	88544306	109562_1	N	]chr11:115254594]N	277.11	LOW	SVTYPE=BND;POS=88544306;STRANDS=-+:9;CIPOS=-29,28;CIEND=-29,28;CIPOS95=0,0;CIEND95=0,0;MATEID=109562_2;EVENT=109562;SU=9;PE=0;SR=9;ALG=PROD;AF=0.0004787;NSAMP=14;MSQ=16.95;AC=14;AN=29246;NFAM=14
chr8	88544306	110979_1	N	[chr15:23844038[N	1032.5	LOW	SVTYPE=BND;POS=88544306;STRANDS=--:47;CIPOS=-9,8;CIEND=-9,8;CIPOS95=0,0;CIEND95=0,0;MATEID=110979_2;EVENT=110979;SU=47;PE=0;SR=47;ALG=PROD;AF=0.001231;NSAMP=36;MSQ=22.75;AC=36;AN=29246;NFAM=36
chr8	88555320	419489_1	N	N[chr8:88555566[	3904.87	PASS	SVTYPE=BND;POS=88555320;STRANDS=+-:104;CIPOS=-4,3;CIEND=-6,5;CIPOS95=0,0;CIEND95=0,0;MATEID=419489_2;EVENT=419489;SU=104;PE=2;SR=102;ALG=PROD;AF=0.0003077;NSAMP=9;MSQ=266.14;RECLASSIFIED;AC=9;AN=29246;NFAM=9
chr8	88555566	419489_2	N	]chr8:88555320]N	3904.87	PASS	SVTYPE=BND;POS=88555320;STRANDS=+-:104;CIPOS=-6,5;CIEND=-4,3;CIPOS95=0,0;CIEND95=0,0;MATEID=419489_1;EVENT=419489;SECONDARY;SU=104;PE=2;SR=102;ALG=PROD;AF=0.0003077;NSAMP=9;MSQ=266.14;RECLASSIFIED;AC=9;AN=29246;NFAM=9
chr8	88557833	605494_2	N	N]chr8:88181267]	188.42	LOW	SVTYPE=BND;POS=88557833;STRANDS=++:17;CIPOS=-10,9;CIEND=-4,3;CIPOS95=0,0;CIEND95=0,0;MATEID=605494_1;EVENT=605494;SECONDARY;SU=17;PE=9;SR=8;ALG=PROD;AF=3.419e-05;NSAMP=1;MSQ=188.42;AC=1;AN=29246;NFAM=1
chr8	88562259	109305_1	N	]chr11:41244193]N	2364.79	LOW	SVTYPE=BND;POS=88562259;STRANDS=-+:36;CIPOS=-9,8;CIEND=-9,8;CIPOS95=0,0;CIEND95=0,0;MATEID=109305_2;EVENT=109305;SU=36;PE=0;SR=36;ALG=PROD;AF=0.002667;NSAMP=78;MSQ=23.62;AC=78;AN=29246;NFAM=78
chr8	88571148	419490	N	<DEL>	368.52	PASS	SVTYPE=DEL;POS=88571148;SVLEN=-8366;END=88579514;STRANDS=+-:53;IMPRECISE;CIPOS=-57,711;CIEND=-605,96;CIPOS95=-57,145;CIEND95=-135,96;SU=53;PE=53;SR=0;ALG=SUM;AF=0.0001368;NSAMP=4;MSQ=27.07;AC=4;AN=29246;NFAM=4
chr8	88571519	605505_2	N	[chr8:88532479[N	35.75	LOW	SVTYPE=BND;POS=88571519;STRANDS=--:4;IMPRECISE;CIPOS=-464,9;CIEND=-532,9;CIPOS95=-142,1;CIEND95=-168,1;MATEID=605505_1;EVENT=605505;SECONDARY;SU=4;PE=4;SR=0;ALG=PROD;AF=3.419e-05;NSAMP=1;MSQ=35.75;AC=1;AN=29246;NFAM=1
chr8	88578086	419491	N	<DEL>	446.46	PASS	SVTYPE=DEL;POS=88578086;SVLEN=-1929;END=88580015;STRANDS=+-:24;IMPRECISE;CIPOS=-30,479;CIEND=-408,49;CIPOS95=-30,73;CIEND95=-43,43;SU=24;PE=24;SR=0;ALG=PROD;AF=0.0002052;NSAMP=6;MSQ=69.96;AC=6;AN=29246;NFAM=6
chr8	88578736	419492_1	N	N[chr8:89600073[	452.57	LOW	SVTYPE=BND;POS=88578736;STRANDS=+-:40;IMPRECISE;CIPOS=-12,321;CIEND=-407,28;CIPOS95=-12,34;CIEND95=-37,28;MATEID=419492_2;EVENT=419492;SU=40;PE=40;SR=0;ALG=PROD;AF=0.0002393;NSAMP=7;MSQ=64.41;RECLASSIFIED;AC=7;AN=29246;NFAM=7
chr8	88578955	533697_1	N	]chr8:89600394]N	266.27	LOW	SVTYPE=BND;POS=88578955;STRANDS=-+:22;IMPRECISE;CIPOS=-360,29;CIEND=-30,370;CIPOS95=-67,29;CIEND95=-30,40;MATEID=533697_2;EVENT=533697;SU=22;PE=22;SR=0;ALG=PROD;AF=0.0002735;NSAMP=8;MSQ=33.27;RECLASSIFIED;AC=8;AN=29246;NFAM=8
chr8	88580159	419493	N	<DEL>	134440	PASS	SVTYPE=DEL;POS=88580159;SVLEN=-821;END=88580980;STRANDS=+-:115;CIPOS=-9,9;CIEND=-10,6;CIPOS95=0,0;CIEND95=0,0;SU=115;PE=90;SR=25;ALG=PROD;AF=0.02096;NSAMP=607;MSQ=117.91;MEDGQR=2.2;Q10GQR=1.99;AC=613;AN=29246;NFAM=578
chr8	88580981	605226_2	N	[chr8:77915961[N	29268.8	LOW	SVTYPE=BND;POS=88580981;STRANDS=--:105;CIPOS=-5,5;CIEND=-5,5;CIPOS95=0,0;CIEND95=0,0;MATEID=605226_1;EVENT=605226;SECONDARY;SU=105;PE=2;SR=103;ALG=PROD;AF=0.01186;NSAMP=331;MSQ=47.06;AC=347;AN=29246;NFAM=323
chr8	88580992	109255_1	N	N]chr11:26951281]	128200	LOW	SVTYPE=BND;POS=88580992;STRANDS=++:4;IMPRECISE;CIPOS=-8,5;CIEND=-9,8;CIPOS95=-4,2;CIEND95=0,0;MATEID=109255_2;EVENT=109255;SU=4;PE=0;SR=4;ALG=PROD;AF=0.09772;NSAMP=2857;MSQ=24.66;AC=2858;AN=29246;NFAM=2763
chr8	88591808	419494_1	N	N[chr8:88591951[	171.04	LOW	SVTYPE=BND;POS=88591808;STRANDS=+-:8;CIPOS=-10,9;CIEND=-10,9;CIPOS95=0,0;CIEND95=0,0;MATEID=419494_2;EVENT=419494;SU=8;PE=0;SR=8;ALG=PROD;AF=3.419e-05;NSAMP=1;MSQ=170.76;RECLASSIFIED;AC=1;AN=29246;NFAM=1
chr8	88591951	419494_2	N	]chr8:88591808]N	171.04	LOW	SVTYPE=BND;POS=88591808;STRANDS=+-:8;CIPOS=-10,9;CIEND=-10,9;CIPOS95=0,0;CIEND95=0,0;MATEID=419494_1;EVENT=419494;SECONDARY;SU=8;PE=0;SR=8;ALG=PROD;AF=3.419e-05;NSAMP=1;MSQ=170.76;RECLASSIFIED;AC=1;AN=29246;NFAM=1
chr8	88617218	419496	N	<DEL>	842.71	PASS	SVTYPE=DEL;POS=88617218;SVLEN=-525;END=88617743;STRANDS=+-:30;CIPOS=-2,1;CIEND=-2,0;CIPOS95=0,0;CIEND95=0,0;SU=30;PE=16;SR=14;ALG=PROD;AF=6.839e-05;NSAMP=2;MSQ=410.83;AC=2;AN=29246;NFAM=2
chr8	88619116	110842_1	N	N[chr14:74461951[	1125.86	LOW	SVTYPE=BND;POS=88619116;STRANDS=+-:4;IMPRECISE;CIPOS=-28,678;CIEND=-623,29;CIPOS95=-28,234;CIEND95=-195,29;MATEID=110842_2;EVENT=110842;SU=4;PE=4;SR=0;ALG=PROD;AF=0.001128;NSAMP=33;MSQ=15.27;AC=33;AN=29246;NFAM=33
chr8	88623537	419500	N	<DEL>	320.23	PASS	SVTYPE=DEL;POS=88623537;SVLEN=-7407;END=88630944;STRANDS=+-:18;CIPOS=-4,2;CIEND=-4,1;CIPOS95=0,0;CIEND95=0,0;SU=18;PE=7;SR=11;ALG=PROD;AF=3.419e-05;NSAMP=1;MSQ=320.23;AC=1;AN=29246;NFAM=1
chr8	88623538	419499	N	<DEL>	341.72	PASS	SVTYPE=DEL;POS=88623538;SVLEN=-3588;END=88627126;STRANDS=+-:12;IMPRECISE;CIPOS=-10,530;CIEND=-367,5;CIPOS95=-2,126;CIEND95=-109,0;SU=12;PE=12;SR=0;ALG=PROD;AF=3.419e-05;NSAMP=1;MSQ=341.4;AC=1;AN=29246;NFAM=1
chr8	88627126	533700_1	N	]chr8:88631019]N	124.94	LOW	SVTYPE=BND;POS=88627126;STRANDS=-+:15;CIPOS=-4,3;CIEND=-10,9;CIPOS95=0,0;CIEND95=0,0;MATEID=533700_2;EVENT=533700;SU=15;PE=6;SR=9;ALG=PROD;AF=3.419e-05;NSAMP=1;MSQ=124.94;RECLASSIFIED;AC=1;AN=29246;NFAM=1
chr8	88628322	419501_1	N	N[chr8:88628863[	8993.02	PASS	SVTYPE=BND;POS=88628322;STRANDS=+-:296;CIPOS=-3,2;CIEND=-2,0;CIPOS95=0,0;CIEND95=0,0;MATEID=419501_2;EVENT=419501;SU=296;PE=128;SR=168;ALG=PROD;AF=0.0006497;NSAMP=19;MSQ=344.98;RECLASSIFIED;AC=19;AN=29246;NFAM=17
chr8	88628863	419501_2	N	]chr8:88628322]N	8993.02	PASS	SVTYPE=BND;POS=88628322;STRANDS=+-:296;CIPOS=-2,0;CIEND=-3,2;CIPOS95=0,0;CIEND95=0,0;MATEID=419501_1;EVENT=419501;SECONDARY;SU=296;PE=128;SR=168;ALG=PROD;AF=0.0006497;NSAMP=19;MSQ=344.98;RECLASSIFIED;AC=19;AN=29246;NFAM=17
chr8	88631019	533700_2	N	N[chr8:88627126[	124.94	LOW	SVTYPE=BND;POS=88627126;STRANDS=-+:15;CIPOS=-10,9;CIEND=-4,3;CIPOS95=0,0;CIEND95=0,0;MATEID=533700_1;EVENT=533700;SECONDARY;SU=15;PE=6;SR=9;ALG=PROD;AF=3.419e-05;NSAMP=1;MSQ=124.94;RECLASSIFIED;AC=1;AN=29246;NFAM=1
chr8	88647261	533676_2	N	N[chr8:87225259[	260.92	LOW	SVTYPE=BND;POS=87225259;STRANDS=-+:19;IMPRECISE;CIPOS=-30,361;CIEND=-353,29;CIPOS95=-30,72;CIEND95=-31,29;MATEID=533676_1;EVENT=533676;SECONDARY;SU=19;PE=19;SR=0;ALG=PROD;AF=3.419e-05;NSAMP=1;MSQ=70.09;RECLASSIFIED;AC=1;AN=29246;NFAM=1
chr8	88650755	419502_1	N	N[chr8:110097037[	2227.37	LOW	SVTYPE=BND;POS=88650755;STRANDS=+-:4;IMPRECISE;CIPOS=-9,8;CIEND=-1,8;CIPOS95=0,0;CIEND95=0,8;MATEID=419502_2;EVENT=419502;SU=4;PE=0;SR=4;ALG=PROD;AF=0.001915;NSAMP=56;MSQ=21.04;RECLASSIFIED;AC=56;AN=29246;NFAM=55
chr8	88652639	419503	N	<DEL>	479.48	PASS	SVTYPE=DEL;POS=88652639;SVLEN=-5950;END=88658589;STRANDS=+-:22;CIPOS=-3,2;CIEND=-10,9;CIPOS95=0,0;CIEND95=0,0;SU=22;PE=13;SR=9;ALG=PROD;AF=3.419e-05;NSAMP=1;MSQ=479.48;AC=1;AN=29246;NFAM=1
chr8	88662827	419504	N	<DEL>	2266.48	PASS	SVTYPE=DEL;POS=88662827;SVLEN=-1906;END=88664733;STRANDS=+-:99;CIPOS=-30,29;CIEND=-30,29;CIPOS95=0,0;CIEND95=0,0;SU=99;PE=54;SR=45;ALG=PROD;AF=0.0001368;NSAMP=4;MSQ=561.2;AC=4;AN=29246;NFAM=4
chr8	88665497	419505_1	N	N[chr8:88673817[	8808.76	PASS	SVTYPE=BND;POS=88665497;STRANDS=+-:368;CIPOS=-2,1;CIEND=-3,1;CIPOS95=0,0;CIEND95=0,0;MATEID=419505_2;EVENT=419505;SU=368;PE=208;SR=160;ALG=PROD;AF=0.0003077;NSAMP=9;MSQ=667.4;RECLASSIFIED;AC=9;AN=29246;NFAM=7
chr8	88665913	419506	N	<DEL>	982.93	PASS	SVTYPE=DEL;POS=88665913;SVLEN=-110;END=88666023;STRANDS=+-:41;CIPOS=-6,4;CIEND=-6,5;CIPOS95=0,0;CIEND95=0,0;SU=41;PE=0;SR=41;ALG=PROD;AF=0.0001368;NSAMP=4;MSQ=174.55;AC=4;AN=29246;NFAM=4
chr8	88673817	419505_2	N	]chr8:88665497]N	8808.76	PASS	SVTYPE=BND;POS=88665497;STRANDS=+-:368;CIPOS=-3,1;CIEND=-2,1;CIPOS95=0,0;CIEND95=0,0;MATEID=419505_1;EVENT=419505;SECONDARY;SU=368;PE=208;SR=160;ALG=PROD;AF=0.0003077;NSAMP=9;MSQ=667.4;RECLASSIFIED;AC=9;AN=29246;NFAM=7
chr8	88674180	419507	N	<DEL>	47010.8	PASS	SVTYPE=DEL;POS=88674180;SVLEN=-28655;END=88702835;STRANDS=+-:1828;CIPOS=-1,1;CIEND=0,0;CIPOS95=0,0;CIEND95=0,0;SU=1828;PE=1154;SR=674;ALG=PROD;AF=0.001094;NSAMP=32;MSQ=574.42;AC=32;AN=29246;NFAM=31
chr8	88675593	99058_2	N	N[chr6:76494302[	584.26	LOW	SVTYPE=BND;POS=88675593;STRANDS=-+:74;IMPRECISE;CIPOS=-170,418;CIEND=-770,62;CIPOS95=-106,106;CIEND95=-148,62;MATEID=99058_1;EVENT=99058;SECONDARY;SU=74;PE=74;SR=0;ALG=SUM;AF=0.0007864;NSAMP=23;MSQ=16.5;AC=23;AN=29246;NFAM=23
chr8	88675655	99059_2	N	]chr6:76494489]N	474.09	LOW	SVTYPE=BND;POS=88675655;STRANDS=+-:36;IMPRECISE;CIPOS=-614,171;CIEND=-66,693;CIPOS95=-121,121;CIEND95=-66,157;MATEID=99059_1;EVENT=99059;SECONDARY;SU=36;PE=36;SR=0;ALG=SUM;AF=0.0006839;NSAMP=20;MSQ=15.13;AC=20;AN=29246;NFAM=20
chr8	88681277	419508	N	<DEL>	210.51	PASS	SVTYPE=DEL;POS=88681277;SVLEN=-100;END=88681377;STRANDS=+-:9;CIPOS=-4,3;CIEND=-4,3;CIPOS95=0,0;CIEND95=0,0;SU=9;PE=0;SR=9;ALG=PROD;AF=3.419e-05;NSAMP=1;MSQ=200.76;AC=1;AN=29246;NFAM=1
chr8	88686861	81090_2	N	N[chr4:15175191[	734.92	LOW	SVTYPE=BND;POS=88686861;STRANDS=-+:9;IMPRECISE;CIPOS=-30,620;CIEND=-566,29;CIPOS95=-30,139;CIEND95=-92,29;MATEID=81090_1;EVENT=81090;SECONDARY;SU=9;PE=9;SR=0;ALG=PROD;AF=0.0005471;NSAMP=16;MSQ=30.23;AC=16;AN=29246;NFAM=16
chr8	88691753	81091_2	N	N[chr4:111707804[	295686	LOW	SVTYPE=BND;POS=88691753;STRANDS=-+:43;IMPRECISE;CIPOS=-5,11;CIEND=-9,10;CIPOS95=-1,1;CIEND95=0,0;MATEID=81091_1;EVENT=81091;SECONDARY;SU=43;PE=17;SR=26;ALG=PROD;AF=0.09369;NSAMP=2690;MSQ=59.13;AC=2740;AN=29246;NFAM=2569
chr8	88691754	108728_1	N	N]chr10:19088578]	1561.56	LOW	SVTYPE=BND;POS=88691754;STRANDS=++:14;IMPRECISE;CIPOS=-28,454;CIEND=-45,308;CIPOS95=-28,94;CIEND95=-32,32;MATEID=108728_2;EVENT=108728;SU=14;PE=14;SR=0;ALG=PROD;AF=0.001846;NSAMP=54;MSQ=23.8;AC=54;AN=29246;NFAM=54
chr8	88691759	112885_1	N	N[chr21:27696852[	99.42	LOW	SVTYPE=BND;POS=88691759;STRANDS=+-:6;IMPRECISE;CIPOS=-10,9;CIEND=-10,9;CIPOS95=-1,1;CIEND95=-1,1;MATEID=112885_2;EVENT=112885;SU=6;PE=3;SR=3;ALG=PROD;AF=6.839e-05;NSAMP=2;MSQ=47.92;AC=2;AN=29246;NFAM=2
chr8	88691761	108729_1	N	N]chr10:114936773]	28346.3	LOW	SVTYPE=BND;POS=88691761;STRANDS=++:4;CIPOS=-9,8;CIEND=-9,8;CIPOS95=0,0;CIEND95=0,0;MATEID=108729_2;EVENT=108729;SU=4;PE=0;SR=4;ALG=PROD;AF=0.01621;NSAMP=474;MSQ=40.57;AC=474;AN=29246;NFAM=467
chr8	88692209	419509_1	N	N[chr8:88854984[	29.81	LOW	SVTYPE=BND;POS=88692209;STRANDS=+-:4;IMPRECISE;CIPOS=-10,491;CIEND=-403,9;CIPOS95=-1,162;CIEND95=-135,2;MATEID=419509_2;EVENT=419509;SU=4;PE=4;SR=0;ALG=PROD;AF=3.419e-05;NSAMP=1;MSQ=29.81;RECLASSIFIED;AC=1;AN=29246;NFAM=1
chr8	88693615	533701	N	<DUP>	648.86	PASS	SVTYPE=DUP;POS=88693615;SVLEN=161;END=88693776;STRANDS=-+:46;CIPOS=-30,29;CIEND=-30,29;CIPOS95=0,0;CIEND95=0,0;SU=46;PE=0;SR=46;ALG=PROD;AF=0.0001026;NSAMP=3;MSQ=52.61;AC=3;AN=29246;NFAM=3
chr8	88702208	419510	N	<DEL>	203.31	PASS	SVTYPE=DEL;POS=88702208;SVLEN=-83;END=88702291;STRANDS=+-:9;CIPOS=-10,8;CIEND=-4,3;CIPOS95=0,0;CIEND95=0,0;SU=9;PE=0;SR=9;ALG=PROD;AF=3.42e-05;NSAMP=1;MSQ=185.73;AC=1;AN=29244;NFAM=1
chr8	88711458	419511_1	N	N[chr8:88711610[	532.12	PASS	SVTYPE=BND;POS=88711458;STRANDS=+-:18;CIPOS=-2,1;CIEND=-2,1;CIPOS95=0,0;CIEND95=0,0;MATEID=419511_2;EVENT=419511;SU=18;PE=0;SR=18;ALG=PROD;AF=6.839e-05;NSAMP=2;MSQ=259.21;RECLASSIFIED;AC=2;AN=29246;NFAM=2
chr8	88711610	419511_2	N	]chr8:88711458]N	532.12	PASS	SVTYPE=BND;POS=88711458;STRANDS=+-:18;CIPOS=-2,1;CIEND=-2,1;CIPOS95=0,0;CIEND95=0,0;MATEID=419511_1;EVENT=419511;SECONDARY;SU=18;PE=0;SR=18;ALG=PROD;AF=6.839e-05;NSAMP=2;MSQ=259.21;RECLASSIFIED;AC=2;AN=29246;NFAM=2
chr8	88745332	533703_1	N	]chr8:90093372]N	11.69	LOW	SVTYPE=BND;POS=88745332;STRANDS=-+:4;IMPRECISE;CIPOS=-510,9;CIEND=-10,451;CIPOS95=-170,1;CIEND95=-2,134;MATEID=533703_2;EVENT=533703;SU=4;PE=4;SR=0;ALG=PROD;AF=3.419e-05;NSAMP=1;MSQ=11.69;RECLASSIFIED;AC=1;AN=29246;NFAM=1
chr8	88751668	419513	N	<DEL>	245.66	PASS	SVTYPE=DEL;POS=88751668;SVLEN=-5111;END=88756779;STRANDS=+-:14;CIPOS=-5,4;CIEND=-6,4;CIPOS95=0,0;CIEND95=0,0;SU=14;PE=8;SR=6;ALG=PROD;AF=3.419e-05;NSAMP=1;MSQ=245.66;AC=1;AN=29246;NFAM=1
chr8	88760595	419514_1	N	N[chr8:88760663[	348.02	PASS	SVTYPE=BND;POS=88760595;STRANDS=+-:15;CIPOS=-10,9;CIEND=-10,9;CIPOS95=0,0;CIEND95=0,0;MATEID=419514_2;EVENT=419514;SU=15;PE=0;SR=15;ALG=PROD;AF=3.419e-05;NSAMP=1;MSQ=347.67;RECLASSIFIED;AC=1;AN=29246;NFAM=1
chr8	88760663	419514_2	N	]chr8:88760595]N	348.02	PASS	SVTYPE=BND;POS=88760595;STRANDS=+-:15;CIPOS=-10,9;CIEND=-10,9;CIPOS95=0,0;CIEND95=0,0;MATEID=419514_1;EVENT=419514;SECONDARY;SU=15;PE=0;SR=15;ALG=PROD;AF=3.419e-05;NSAMP=1;MSQ=347.67;RECLASSIFIED;AC=1;AN=29246;NFAM=1
chr8	88770632	419515_1	N	N[chr8:88770710[	386.68	LOW	SVTYPE=BND;POS=88770632;STRANDS=+-:13;CIPOS=-25,24;CIEND=-25,24;CIPOS95=0,0;CIEND95=0,0;MATEID=419515_2;EVENT=419515;SU=13;PE=0;SR=13;ALG=PROD;AF=6.839e-05;NSAMP=2;MSQ=193.34;RECLASSIFIED;AC=2;AN=29246;NFAM=2
chr8	88770710	419515_2	N	]chr8:88770632]N	386.68	LOW	SVTYPE=BND;POS=88770632;STRANDS=+-:13;CIPOS=-25,24;CIEND=-25,24;CIPOS95=0,0;CIEND95=0,0;MATEID=419515_1;EVENT=419515;SECONDARY;SU=13;PE=0;SR=13;ALG=PROD;AF=6.839e-05;NSAMP=2;MSQ=193.34;RECLASSIFIED;AC=2;AN=29246;NFAM=2
chr8	88780927	419516	N	<DEL>	193.05	PASS	SVTYPE=DEL;POS=88780927;SVLEN=-162;END=88781089;STRANDS=+-:8;CIPOS=-6,4;CIEND=-5,4;CIPOS95=0,0;CIEND95=0,0;SU=8;PE=1;SR=7;ALG=PROD;AF=3.419e-05;NSAMP=1;MSQ=173.77;AC=1;AN=29246;NFAM=1
chr8	88798794	419517	N	<DEL>	506.6	PASS	SVTYPE=DEL;POS=88798794;SVLEN=-98260;END=88897054;STRANDS=+-:21;CIPOS=-10,9;CIEND=-10,9;CIPOS95=0,0;CIEND95=0,0;SU=21;PE=13;SR=8;ALG=PROD;AF=3.419e-05;NSAMP=1;MSQ=506.6;AC=1;AN=29246;NFAM=1
chr8	88799399	110524_1	N	N]chr13:98277149]	870.76	LOW	SVTYPE=BND;POS=88799399;STRANDS=++:9;CIPOS=-29,28;CIEND=-29,28;CIPOS95=0,0;CIEND95=0,0;MATEID=110524_2;EVENT=110524;SU=9;PE=0;SR=9;ALG=PROD;AF=0.001026;NSAMP=30;MSQ=16.08;AC=30;AN=29246;NFAM=30
chr8	88805371	605508	N	<INV>	379.35	LOW	SVTYPE=INV;POS=88805371;SVLEN=936;END=88806307;STRANDS=++:6,--:7;IMPRECISE;CIPOS=-67,129;CIEND=-101,194;CIPOS95=-67,77;CIEND95=-101,139;SU=13;PE=13;SR=0;ALG=SUM;AF=0.000513;NSAMP=15;MSQ=23.56;AC=15;AN=29240;NFAM=15
chr8	88806370	419518	N	<DEL>	314.34	PASS	SVTYPE=DEL;POS=88806370;SVLEN=-1058;END=88807428;STRANDS=+-:15;CIPOS=-5,5;CIEND=-10,9;CIPOS95=0,0;CIEND95=0,0;SU=15;PE=10;SR=5;ALG=PROD;AF=3.42e-05;NSAMP=1;MSQ=263.57;AC=1;AN=29242;NFAM=1
chr8	88813350	605509_1	N	N]chr8:88840774]	197.63	LOW	SVTYPE=BND;POS=88813350;STRANDS=++:14;CIPOS=-4,3;CIEND=-5,3;CIPOS95=0,0;CIEND95=0,0;MATEID=605509_2;EVENT=605509;SU=14;PE=6;SR=8;ALG=PROD;AF=3.419e-05;NSAMP=1;MSQ=197.63;AC=1;AN=29246;NFAM=1
chr8	88817075	55816_2	N	]chr2:32461041]N	3862.56	LOW	SVTYPE=BND;POS=88817075;STRANDS=+-:108;IMPRECISE;CIPOS=-718,50;CIEND=-91,558;CIPOS95=-123,50;CIEND95=-91,136;MATEID=55816_1;EVENT=55816;SECONDARY;SU=108;PE=108;SR=0;ALG=SUM;AF=0.004548;NSAMP=133;MSQ=23.26;AC=133;AN=29246;NFAM=133
chr8	88817076	112855_1	N	]chr21:19021505]N	9402.45	LOW	SVTYPE=BND;POS=88817076;STRANDS=-+:179;IMPRECISE;CIPOS=-419,6;CIEND=-17,193;CIPOS95=-32,6;CIEND95=-5,5;MATEID=112855_2;EVENT=112855;SU=179;PE=179;SR=0;ALG=PROD;AF=0.009882;NSAMP=289;MSQ=23.36;AC=289;AN=29246;NFAM=288
chr8	88817077	106884_2	N	]chr7:38406717]N	116.33	LOW	SVTYPE=BND;POS=88817077;STRANDS=+-:4;IMPRECISE;CIPOS=-691,8;CIEND=-10,438;CIPOS95=-166,0;CIEND95=-2,124;MATEID=106884_1;EVENT=106884;SECONDARY;SU=4;PE=4;SR=0;ALG=PROD;AF=0.0001026;NSAMP=3;MSQ=35.23;AC=3;AN=29246;NFAM=3
chr8	88817077	110117_1	N	[chr12:114874670[N	603.41	LOW	SVTYPE=BND;POS=88817077;STRANDS=--:16;IMPRECISE;CIPOS=-725,47;CIEND=-506,54;CIPOS95=-156,47;CIEND95=-98,54;MATEID=110117_2;EVENT=110117;SU=16;PE=16;SR=0;ALG=SUM;AF=0.0009916;NSAMP=29;MSQ=17.49;AC=29;AN=29246;NFAM=29
chr8	88817077	99060_2	N	[chr6:166839681[N	74432.4	LOW	SVTYPE=BND;POS=88817077;STRANDS=--:8;IMPRECISE;CIPOS=-29,29;CIEND=-30,29;CIPOS95=-1,1;CIEND95=-1,1;MATEID=99060_1;EVENT=99060;SECONDARY;SU=8;PE=6;SR=2;ALG=PROD;AF=0.07341;NSAMP=2147;MSQ=21.24;AC=2147;AN=29246;NFAM=2108
chr8	88817078	15897_2	N	]chr1:39664515]N	5381.59	LOW	SVTYPE=BND;POS=88817078;STRANDS=+-:182;CIPOS=-5,5;CIEND=-9,8;CIPOS95=0,0;CIEND95=0,0;MATEID=15897_1;EVENT=15897;SECONDARY;SU=182;PE=127;SR=55;ALG=PROD;AF=0.005676;NSAMP=166;MSQ=23.74;AC=166;AN=29246;NFAM=166
chr8	88817078	70796_2	N	]chr3:61885701]N	6094.82	LOW	SVTYPE=BND;POS=88817078;STRANDS=+-:140;CIPOS=-5,5;CIEND=-10,9;CIPOS95=0,0;CIEND95=0,0;MATEID=70796_1;EVENT=70796;SECONDARY;SU=140;PE=129;SR=11;ALG=PROD;AF=0.007351;NSAMP=215;MSQ=20.54;AC=215;AN=29246;NFAM=215
chr8	88817083	113470_1	N	]chr9:124106271]N	8259.19	LOW	SVTYPE=BND;POS=88817083;STRANDS=-+:12;IMPRECISE;CIPOS=-30,21;CIEND=-25,29;CIPOS95=-1,1;CIEND95=-5,5;MATEID=113470_2;EVENT=113470;SU=12;PE=8;SR=4;ALG=PROD;AF=0.01067;NSAMP=312;MSQ=18.72;AC=312;AN=29246;NFAM=312
chr8	88817207	106885_2	N	N[chr7:107727435[	67126.6	LOW	SVTYPE=BND;POS=88817207;STRANDS=-+:4;IMPRECISE;CIPOS=-10,9;CIEND=-10,9;CIPOS95=-1,3;CIEND95=-3,3;MATEID=106885_1;EVENT=106885;SECONDARY;SU=4;PE=3;SR=1;ALG=PROD;AF=0.06503;NSAMP=1902;MSQ=22.32;AC=1902;AN=29246;NFAM=1883
chr8	88826248	605510_1	N	[chr8:89031059[N	116.62	LOW	SVTYPE=BND;POS=88826248;STRANDS=--:12;IMPRECISE;CIPOS=-498,29;CIEND=-391,29;CIPOS95=-79,29;CIEND95=-60,29;MATEID=605510_2;EVENT=605510;SU=12;PE=12;SR=0;ALG=PROD;AF=3.419e-05;NSAMP=1;MSQ=53.85;AC=1;AN=29246;NFAM=1
chr8	88826493	605511_1	N	N]chr8:89029608]	18.17	LOW	SVTYPE=BND;POS=88826493;STRANDS=++:4;IMPRECISE;CIPOS=-10,740;CIEND=-10,644;CIPOS95=-2,173;CIEND95=-1,172;MATEID=605511_2;EVENT=605511;SU=4;PE=4;SR=0;ALG=PROD;AF=3.419e-05;NSAMP=1;MSQ=17.91;AC=1;AN=29246;NFAM=1
chr8	88826651	419521	N	<DEL>	164.58	PASS	SVTYPE=DEL;POS=88826651;SVLEN=-120505;END=88947156;STRANDS=+-:8;IMPRECISE;CIPOS=-30,408;CIEND=-558,29;CIPOS95=-30,93;CIEND95=-139,29;SU=8;PE=8;SR=0;ALG=PROD;AF=6.839e-05;NSAMP=2;MSQ=82.17;AC=2;AN=29246;NFAM=2
chr8	88830107	605512_1	N	[chr8:88879636[N	265.41	PASS	SVTYPE=BND;POS=88830107;STRANDS=--:16;CIPOS=-10,9;CIEND=-7,3;CIPOS95=0,0;CIEND95=0,0;MATEID=605512_2;EVENT=605512;SU=16;PE=11;SR=5;ALG=PROD;AF=3.419e-05;NSAMP=1;MSQ=260.62;AC=1;AN=29246;NFAM=1
chr8	88830212	533704_1	N	]chr8:88830534]N	2860.39	LOW	SVTYPE=BND;POS=88830212;STRANDS=-+:198;CIPOS=-4,2;CIEND=-3,3;CIPOS95=0,0;CIEND95=0,0;MATEID=533704_2;EVENT=533704;SU=198;PE=45;SR=153;ALG=PROD;AF=0.00106;NSAMP=31;MSQ=72.31;RECLASSIFIED;AC=31;AN=29246;NFAM=30
chr8	88830482	605513	N	<INV>	2622.86	LOW	SVTYPE=INV;POS=88830482;SVLEN=74;END=88830556;STRANDS=++:52,--:197;CIPOS=-3,0;CIEND=-5,4;CIPOS95=0,0;CIEND95=0,0;SU=249;PE=112;SR=137;ALG=PROD;AF=0.002188;NSAMP=60;MSQ=37.06;AC=64;AN=29246;NFAM=60
chr8	88830534	533704_2	N	N[chr8:88830212[	2860.39	LOW	SVTYPE=BND;POS=88830212;STRANDS=-+:198;CIPOS=-3,3;CIEND=-4,2;CIPOS95=0,0;CIEND95=0,0;MATEID=533704_1;EVENT=533704;SECONDARY;SU=198;PE=45;SR=153;ALG=PROD;AF=0.00106;NSAMP=31;MSQ=72.31;RECLASSIFIED;AC=31;AN=29246;NFAM=30
chr8	88833602	419522_1	N	N[chr8:88834015[	1180.53	LOW	SVTYPE=BND;POS=88833602;STRANDS=+-:20;CIPOS=-3,2;CIEND=-3,1;CIPOS95=0,0;CIEND95=0,0;MATEID=419522_2;EVENT=419522;SU=20;PE=8;SR=12;ALG=PROD;AF=0.0006155;NSAMP=18;MSQ=58.58;RECLASSIFIED;AC=18;AN=29246;NFAM=18
chr8	88834015	419522_2	N	]chr8:88833602]N	1180.53	LOW	SVTYPE=BND;POS=88833602;STRANDS=+-:20;CIPOS=-3,1;CIEND=-3,2;CIPOS95=0,0;CIEND95=0,0;MATEID=419522_1;EVENT=419522;SECONDARY;SU=20;PE=8;SR=12;ALG=PROD;AF=0.0006155;NSAMP=18;MSQ=58.58;RECLASSIFIED;AC=18;AN=29246;NFAM=18
chr8	88837958	419524_1	N	N[chr8:88838875[	7250.88	PASS	SVTYPE=BND;POS=88837958;STRANDS=+-:291;CIPOS=-3,4;CIEND=-5,2;CIPOS95=0,0;CIEND95=0,0;MATEID=419524_2;EVENT=419524;SU=291;PE=201;SR=90;ALG=PROD;AF=0.0002735;NSAMP=8;MSQ=451.48;RECLASSIFIED;AC=8;AN=29246;NFAM=8
chr8	88838437	109189_1	N	]chr11:7127844]N	898.02	LOW	SVTYPE=BND;POS=88838437;STRANDS=-+:35;CIPOS=-9,8;CIEND=-8,8;CIPOS95=0,0;CIEND95=0,0;MATEID=109189_2;EVENT=109189;SU=35;PE=0;SR=35;ALG=PROD;AF=0.001504;NSAMP=44;MSQ=16.09;AC=44;AN=29246;NFAM=44
chr8	88838875	419524_2	N	]chr8:88837958]N	7250.88	PASS	SVTYPE=BND;POS=88837958;STRANDS=+-:291;CIPOS=-5,2;CIEND=-3,4;CIPOS95=0,0;CIEND95=0,0;MATEID=419524_1;EVENT=419524;SECONDARY;SU=291;PE=201;SR=90;ALG=PROD;AF=0.0002735;NSAMP=8;MSQ=451.48;RECLASSIFIED;AC=8;AN=29246;NFAM=8
chr8	88840356	419525_1	N	N[chr8:88840410[	194.72	LOW	SVTYPE=BND;POS=88840356;STRANDS=+-:6;CIPOS=-6,5;CIEND=-6,5;CIPOS95=0,0;CIEND95=0,0;MATEID=419525_2;EVENT=419525;SU=6;PE=0;SR=6;ALG=PROD;AF=3.419e-05;NSAMP=1;MSQ=71.82;RECLASSIFIED;AC=1;AN=29246;NFAM=1
chr8	88840410	419525_2	N	]chr8:88840356]N	194.72	LOW	SVTYPE=BND;POS=88840356;STRANDS=+-:6;CIPOS=-6,5;CIEND=-6,5;CIPOS95=0,0;CIEND95=0,0;MATEID=419525_1;EVENT=419525;SECONDARY;SU=6;PE=0;SR=6;ALG=PROD;AF=3.419e-05;NSAMP=1;MSQ=71.82;RECLASSIFIED;AC=1;AN=29246;NFAM=1
chr8	88840774	605509_2	N	N]chr8:88813350]	197.63	LOW	SVTYPE=BND;POS=88840774;STRANDS=++:14;CIPOS=-5,3;CIEND=-4,3;CIPOS95=0,0;CIEND95=0,0;MATEID=605509_1;EVENT=605509;SECONDARY;SU=14;PE=6;SR=8;ALG=PROD;AF=3.419e-05;NSAMP=1;MSQ=197.63;AC=1;AN=29246;NFAM=1
chr8	88854984	419509_2	N	]chr8:88692209]N	29.81	LOW	SVTYPE=BND;POS=88692209;STRANDS=+-:4;IMPRECISE;CIPOS=-403,9;CIEND=-10,491;CIPOS95=-135,2;CIEND95=-1,162;MATEID=419509_1;EVENT=419509;SECONDARY;SU=4;PE=4;SR=0;ALG=PROD;AF=3.419e-05;NSAMP=1;MSQ=29.81;RECLASSIFIED;AC=1;AN=29246;NFAM=1
chr8	88855943	605444_2	N	[chr8:85917380[N	140.72	LOW	SVTYPE=BND;POS=88855943;STRANDS=--:5;IMPRECISE;CIPOS=-672,9;CIEND=-515,9;CIPOS95=-152,1;CIEND95=-122,2;MATEID=605444_1;EVENT=605444;SECONDARY;SU=5;PE=5;SR=0;ALG=PROD;AF=6.839e-05;NSAMP=2;MSQ=70.36;AC=2;AN=29246;NFAM=2
chr8	88856220	605514_1	N	N]chr8:89191076]	319.72	LOW	SVTYPE=BND;POS=88856220;STRANDS=++:28;IMPRECISE;CIPOS=-33,414;CIEND=-32,311;CIPOS95=-33,61;CIEND95=-25,25;MATEID=605514_2;EVENT=605514;SU=28;PE=28;SR=0;ALG=PROD;AF=6.839e-05;NSAMP=2;MSQ=70.22;AC=2;AN=29246;NFAM=1
chr8	88867989	113124_1	N	]chr9:6267609]N	1424	LOW	SVTYPE=BND;POS=88867989;STRANDS=-+:5;CIPOS=-10,9;CIEND=-10,9;CIPOS95=0,0;CIEND95=0,0;MATEID=113124_2;EVENT=113124;SU=5;PE=0;SR=5;ALG=PROD;AF=0.001949;NSAMP=51;MSQ=24.31;AC=57;AN=29246;NFAM=51
chr8	88879636	605512_2	N	[chr8:88830107[N	265.41	PASS	SVTYPE=BND;POS=88879636;STRANDS=--:16;CIPOS=-7,3;CIEND=-10,9;CIPOS95=0,0;CIEND95=0,0;MATEID=605512_1;EVENT=605512;SECONDARY;SU=16;PE=11;SR=5;ALG=PROD;AF=3.419e-05;NSAMP=1;MSQ=260.62;AC=1;AN=29246;NFAM=1
chr8	88888164	419528	N	<DEL>	491.31	PASS	SVTYPE=DEL;POS=88888164;SVLEN=-5025;END=88893189;STRANDS=+-:19;IMPRECISE;CIPOS=-25,143;CIEND=-288,22;CIPOS95=-25,57;CIEND95=-62,22;SU=19;PE=19;SR=0;ALG=PROD;AF=6.839e-05;NSAMP=2;MSQ=245.66;AC=2;AN=29246;NFAM=2
chr8	88910058	419529	N	<DEL>	1177.44	PASS	SVTYPE=DEL;POS=88910058;SVLEN=-182839;END=89092897;STRANDS=+-:51;CIPOS=-23,22;CIEND=-25,29;CIPOS95=0,0;CIEND95=0,0;SU=51;PE=35;SR=16;ALG=PROD;AF=3.42e-05;NSAMP=1;MSQ=593.39;AC=1;AN=29244;NFAM=1
chr8	88911322	111563_1	N	]chr16:80926620]N	23.87	LOW	SVTYPE=BND;POS=88911322;STRANDS=-+:5;IMPRECISE;CIPOS=-30,29;CIEND=-27,29;CIPOS95=-1,1;CIEND95=-2,2;MATEID=111563_2;EVENT=111563;SU=5;PE=2;SR=3;ALG=PROD;AF=3.419e-05;NSAMP=1;MSQ=23.62;AC=1;AN=29246;NFAM=1
chr8	88914554	419530	N	<DEL>	532405	PASS	SVTYPE=DEL;POS=88914554;SVLEN=-3138;END=88917692;STRANDS=+-:23323;CIPOS=0,0;CIEND=0,0;CIPOS95=0,0;CIEND95=0,0;SU=23323;PE=13345;SR=9978;ALG=PROD;AF=0.03142;NSAMP=887;MSQ=498.85;MEDGQR=4.79;Q10GQR=4.6;AC=919;AN=29246;NFAM=842
chr8	88918949	419531_1	N	N[chr8:88921465[	10570.3	PASS	SVTYPE=BND;POS=88918949;STRANDS=+-:475;CIPOS=-2,1;CIEND=-2,1;CIPOS95=0,0;CIEND95=0,0;MATEID=419531_2;EVENT=419531;SU=475;PE=263;SR=212;ALG=PROD;AF=0.0007181;NSAMP=21;MSQ=471.79;RECLASSIFIED;AC=21;AN=29244;NFAM=20
chr8	88921465	419531_2	N	]chr8:88918949]N	10570.3	PASS	SVTYPE=BND;POS=88918949;STRANDS=+-:475;CIPOS=-2,1;CIEND=-2,1;CIPOS95=0,0;CIEND95=0,0;MATEID=419531_1;EVENT=419531;SECONDARY;SU=475;PE=263;SR=212;ALG=PROD;AF=0.0007181;NSAMP=21;MSQ=471.79;RECLASSIFIED;AC=21;AN=29244;NFAM=20
chr8	88924621	419532_1	N	N[chr8:88929021[	10827.6	PASS	SVTYPE=BND;POS=88924621;STRANDS=+-:453;CIPOS=-2,1;CIEND=-2,0;CIPOS95=0,0;CIEND95=0,0;MATEID=419532_2;EVENT=419532;SU=453;PE=285;SR=168;ALG=PROD;AF=0.0001368;NSAMP=4;MSQ=585.97;RECLASSIFIED;AC=4;AN=29244;NFAM=4
chr8	88929021	419532_2	N	]chr8:88924621]N	10827.6	PASS	SVTYPE=BND;POS=88924621;STRANDS=+-:453;CIPOS=-2,0;CIEND=-2,1;CIPOS95=0,0;CIEND95=0,0;MATEID=419532_1;EVENT=419532;SECONDARY;SU=453;PE=285;SR=168;ALG=PROD;AF=0.0001368;NSAMP=4;MSQ=585.97;RECLASSIFIED;AC=4;AN=29244;NFAM=4
chr8	88930025	113762_1	N	[chrX:47505524[N	67.6	LOW	SVTYPE=BND;POS=88930025;STRANDS=--:4;IMPRECISE;CIPOS=-9,8;CIEND=-10,8;CIPOS95=0,0;CIEND95=-1,0;MATEID=113762_2;EVENT=113762;SU=4;PE=0;SR=4;ALG=PROD;AF=6.839e-05;NSAMP=2;MSQ=33.8;AC=2;AN=29246;NFAM=2
chr8	88930925	419533_1	N	N[chr8:89677168[	104.76	LOW	SVTYPE=BND;POS=88930925;STRANDS=+-:5;IMPRECISE;CIPOS=-10,429;CIEND=-585,9;CIPOS95=-2,93;CIEND95=-133,1;MATEID=419533_2;EVENT=419533;SU=5;PE=5;SR=0;ALG=PROD;AF=3.419e-05;NSAMP=1;MSQ=104.76;RECLASSIFIED;AC=1;AN=29246;NFAM=1
chr8	88942951	419534	N	<DEL>	434.59	PASS	SVTYPE=DEL;POS=88942951;SVLEN=-179001;END=89121952;STRANDS=+-:20;CIPOS=-5,5;CIEND=-10,9;CIPOS95=0,0;CIEND95=0,0;SU=20;PE=14;SR=6;ALG=PROD;AF=3.419e-05;NSAMP=1;MSQ=434.59;AC=1;AN=29246;NFAM=1
chr8	88943238	419536_1	N	N[chr8:88944391[	15626.7	PASS	SVTYPE=BND;POS=88943238;STRANDS=+-:759;CIPOS=-22,22;CIEND=-22,21;CIPOS95=0,0;CIEND95=0,0;MATEID=419536_2;EVENT=419536;SU=759;PE=426;SR=333;ALG=PROD;AF=0.00147;NSAMP=43;MSQ=363.41;RECLASSIFIED;AC=43;AN=29246;NFAM=43
chr8	88943244	533705_1	N	]chr8:88944799]N	8051.56	LOW	SVTYPE=BND;POS=88943244;STRANDS=-+:759;CIPOS=-22,21;CIEND=-22,21;CIPOS95=0,0;CIEND95=0,0;MATEID=533705_2;EVENT=533705;SU=759;PE=397;SR=362;ALG=PROD;AF=0.001436;NSAMP=42;MSQ=191.68;RECLASSIFIED;AC=42;AN=29246;NFAM=42
chr8	88944391	419536_2	N	]chr8:88943238]N	15626.7	PASS	SVTYPE=BND;POS=88943238;STRANDS=+-:759;CIPOS=-22,21;CIEND=-22,22;CIPOS95=0,0;CIEND95=0,0;MATEID=419536_1;EVENT=419536;SECONDARY;SU=759;PE=426;SR=333;ALG=PROD;AF=0.00147;NSAMP=43;MSQ=363.41;RECLASSIFIED;AC=43;AN=29246;NFAM=43
chr8	88944799	533705_2	N	N[chr8:88943244[	8051.56	LOW	SVTYPE=BND;POS=88943244;STRANDS=-+:759;CIPOS=-22,21;CIEND=-22,21;CIPOS95=0,0;CIEND95=0,0;MATEID=533705_1;EVENT=533705;SECONDARY;SU=759;PE=397;SR=362;ALG=PROD;AF=0.001436;NSAMP=42;MSQ=191.68;RECLASSIFIED;AC=42;AN=29246;NFAM=42
chr8	88949215	90468_2	N	]chr5:162398041]N	191.73	LOW	SVTYPE=BND;POS=88949215;STRANDS=+-:4;IMPRECISE;CIPOS=-10,9;CIEND=-10,9;CIPOS95=-3,1;CIEND95=-1,3;MATEID=90468_1;EVENT=90468;SECONDARY;SU=4;PE=3;SR=1;ALG=PROD;AF=0.0003077;NSAMP=9;MSQ=12.61;AC=9;AN=29246;NFAM=9
chr8	88953875	419537_1	N	N[chr8:88954370[	4432.57	LOW	SVTYPE=BND;POS=88953875;STRANDS=+-:161;CIPOS=-25,27;CIEND=-24,21;CIPOS95=0,0;CIEND95=0,0;MATEID=419537_2;EVENT=419537;SU=161;PE=79;SR=82;ALG=PROD;AF=0.0004103;NSAMP=12;MSQ=271.51;RECLASSIFIED;AC=12;AN=29246;NFAM=12
chr8	88954370	419537_2	N	]chr8:88953875]N	4432.57	LOW	SVTYPE=BND;POS=88953875;STRANDS=+-:161;CIPOS=-24,21;CIEND=-25,27;CIPOS95=0,0;CIEND95=0,0;MATEID=419537_1;EVENT=419537;SECONDARY;SU=161;PE=79;SR=82;ALG=PROD;AF=0.0004103;NSAMP=12;MSQ=271.51;RECLASSIFIED;AC=12;AN=29246;NFAM=12
chr8	88954839	533706_1	N	]chr8:88955705]N	15778.8	PASS	SVTYPE=BND;POS=88954839;STRANDS=-+:1430;CIPOS=-1,0;CIEND=-2,1;CIPOS95=0,0;CIEND95=0,0;MATEID=533706_2;EVENT=533706;SU=1430;PE=725;SR=705;ALG=PROD;AF=0.0005129;NSAMP=15;MSQ=189.66;RECLASSIFIED;AC=15;AN=29246;NFAM=14
chr8	88954840	419538_1	N	N[chr8:88955389[	30414.9	PASS	SVTYPE=BND;POS=88954840;STRANDS=+-:1052;CIPOS=-1,0;CIEND=-1,0;CIPOS95=0,0;CIEND95=0,0;MATEID=419538_2;EVENT=419538;SU=1052;PE=341;SR=711;ALG=PROD;AF=0.0004787;NSAMP=14;MSQ=332.64;RECLASSIFIED;AC=14;AN=29246;NFAM=13
chr8	88955389	419538_2	N	]chr8:88954840]N	30414.9	PASS	SVTYPE=BND;POS=88954840;STRANDS=+-:1052;CIPOS=-1,0;CIEND=-1,0;CIPOS95=0,0;CIEND95=0,0;MATEID=419538_1;EVENT=419538;SECONDARY;SU=1052;PE=341;SR=711;ALG=PROD;AF=0.0004787;NSAMP=14;MSQ=332.64;RECLASSIFIED;AC=14;AN=29246;NFAM=13
chr8	88955705	533706_2	N	N[chr8:88954839[	15778.8	PASS	SVTYPE=BND;POS=88954839;STRANDS=-+:1430;CIPOS=-2,1;CIEND=-1,0;CIPOS95=0,0;CIEND95=0,0;MATEID=533706_1;EVENT=533706;SECONDARY;SU=1430;PE=725;SR=705;ALG=PROD;AF=0.0005129;NSAMP=15;MSQ=189.66;RECLASSIFIED;AC=15;AN=29246;NFAM=14
chr8	88969569	112555_1	N	[chr19:44546243[N	4118.87	LOW	SVTYPE=BND;POS=88969569;STRANDS=--:170;CIPOS=-4,6;CIEND=-1,5;CIPOS95=0,0;CIEND95=0,0;MATEID=112555_2;EVENT=112555;SU=170;PE=104;SR=66;ALG=PROD;AF=0.001641;NSAMP=46;MSQ=50.66;AC=48;AN=29246;NFAM=45
chr8	88980555	605515	N	<INV>	258.17	LOW	SVTYPE=INV;POS=88980555;SVLEN=197;END=88980752;STRANDS=++:3,--:2;IMPRECISE;CIPOS=-10,27;CIEND=-10,65;CIPOS95=-1,27;CIEND95=0,55;SU=5;PE=5;SR=0;ALG=PROD;AF=0.0002052;NSAMP=5;MSQ=47.55;AC=6;AN=29246;NFAM=5
chr8	88987622	419539	N	<DEL>	253.78	PASS	SVTYPE=DEL;POS=88987622;SVLEN=-1062;END=88988684;STRANDS=+-:12;CIPOS=-6,8;CIEND=-10,9;CIPOS95=0,0;CIEND95=0,0;SU=12;PE=8;SR=4;ALG=PROD;AF=3.419e-05;NSAMP=1;MSQ=251.73;AC=1;AN=29246;NFAM=1
chr8	88990583	55817_2	N	]chr2:143253676]N	311.66	PASS	SVTYPE=BND;POS=88990583;STRANDS=+-:17;IMPRECISE;CIPOS=-42,9;CIEND=-5,291;CIPOS95=-27,2;CIEND95=0,71;MATEID=55817_1;EVENT=55817;SECONDARY;SU=17;PE=17;SR=0;ALG=PROD;AF=3.419e-05;NSAMP=1;MSQ=311.66;AC=1;AN=29246;NFAM=1
chr8	88995649	605518_1	N	[chr8:88997123[N	127.35	LOW	SVTYPE=BND;POS=88995649;STRANDS=--:5;IMPRECISE;CIPOS=-189,29;CIEND=-474,29;CIPOS95=-66,29;CIEND95=-92,29;MATEID=605518_2;EVENT=605518;SU=5;PE=5;SR=0;ALG=PROD;AF=0.000171;NSAMP=5;MSQ=16.31;AC=5;AN=29246;NFAM=5
chr8	88996186	605516	N	<INV>	1263.23	LOW	SVTYPE=INV;POS=88996186;SVLEN=972;END=88997158;STRANDS=++:41,--:25;IMPRECISE;CIPOS=-566,99;CIEND=-602,116;CIPOS95=-82,82;CIEND95=-142,116;SU=66;PE=66;SR=0;ALG=SUM;AF=0.001197;NSAMP=35;MSQ=28.02;RETAINED;AC=35;AN=29246;NFAM=35
chr8	88996264	605520_1	N	N]chr8:88997157]	277.34	LOW	SVTYPE=BND;POS=88996264;STRANDS=++:12;IMPRECISE;CIPOS=-259,379;CIEND=-50,584;CIPOS95=-206,206;CIEND95=-50,218;MATEID=605520_2;EVENT=605520;SU=12;PE=12;SR=0;ALG=PROD;AF=0.0002735;NSAMP=8;MSQ=30.54;AC=8;AN=29246;NFAM=8
chr8	88997123	605518_2	N	[chr8:88995649[N	127.35	LOW	SVTYPE=BND;POS=88997123;STRANDS=--:5;IMPRECISE;CIPOS=-474,29;CIEND=-189,29;CIPOS95=-92,29;CIEND95=-66,29;MATEID=605518_1;EVENT=605518;SECONDARY;SU=5;PE=5;SR=0;ALG=PROD;AF=0.000171;NSAMP=5;MSQ=16.31;AC=5;AN=29246;NFAM=5
chr8	88997157	605520_2	N	N]chr8:88996264]	277.34	LOW	SVTYPE=BND;POS=88997157;STRANDS=++:12;IMPRECISE;CIPOS=-50,584;CIEND=-259,379;CIPOS95=-50,218;CIEND95=-206,206;MATEID=605520_1;EVENT=605520;SECONDARY;SU=12;PE=12;SR=0;ALG=PROD;AF=0.0002735;NSAMP=8;MSQ=30.54;AC=8;AN=29246;NFAM=8
chr8	89002917	419540	N	<DEL>	274.78	PASS	SVTYPE=DEL;POS=89002917;SVLEN=-5113;END=89008030;STRANDS=+-:14;CIPOS=-6,6;CIEND=-10,9;CIPOS95=0,0;CIEND95=0,0;SU=14;PE=9;SR=5;ALG=PROD;AF=3.419e-05;NSAMP=1;MSQ=272.65;AC=1;AN=29246;NFAM=1
chr8	89006981	419541	N	<DEL>	2288.1	PASS	SVTYPE=DEL;POS=89006981;SVLEN=-89;END=89007070;STRANDS=+-:75;CIPOS=-4,3;CIEND=-4,3;CIPOS95=0,0;CIEND95=0,0;SU=75;PE=1;SR=74;ALG=PROD;AF=0.0002393;NSAMP=7;MSQ=224.93;AC=7;AN=29246;NFAM=6
chr8	89011621	419542_1	N	N[chr8:89011989[	1244.95	LOW	SVTYPE=BND;POS=89011621;STRANDS=+-:10;CIPOS=-4,2;CIEND=-10,9;CIPOS95=0,0;CIEND95=0,0;MATEID=419542_2;EVENT=419542;SU=10;PE=0;SR=10;ALG=PROD;AF=0.0006155;NSAMP=18;MSQ=57.94;RECLASSIFIED;AC=18;AN=29246;NFAM=18
chr8	89011989	419542_2	N	]chr8:89011621]N	1244.95	LOW	SVTYPE=BND;POS=89011621;STRANDS=+-:10;CIPOS=-10,9;CIEND=-4,2;CIPOS95=0,0;CIEND95=0,0;MATEID=419542_1;EVENT=419542;SECONDARY;SU=10;PE=0;SR=10;ALG=PROD;AF=0.0006155;NSAMP=18;MSQ=57.94;RECLASSIFIED;AC=18;AN=29246;NFAM=18
chr8	89020868	419543_1	N	N[chr8:89020963[	1179.72	PASS	SVTYPE=BND;POS=89020868;STRANDS=+-:44;CIPOS=-30,29;CIEND=-25,29;CIPOS95=0,0;CIEND95=0,0;MATEID=419543_2;EVENT=419543;SU=44;PE=0;SR=44;ALG=PROD;AF=0.0001026;NSAMP=3;MSQ=391.67;RECLASSIFIED;AC=3;AN=29246;NFAM=3
chr8	89020963	419543_2	N	]chr8:89020868]N	1179.72	PASS	SVTYPE=BND;POS=89020868;STRANDS=+-:44;CIPOS=-25,29;CIEND=-30,29;CIPOS95=0,0;CIEND95=0,0;MATEID=419543_1;EVENT=419543;SECONDARY;SU=44;PE=0;SR=44;ALG=PROD;AF=0.0001026;NSAMP=3;MSQ=391.67;RECLASSIFIED;AC=3;AN=29246;NFAM=3
chr8	89029608	605511_2	N	N]chr8:88826493]	18.17	LOW	SVTYPE=BND;POS=89029608;STRANDS=++:4;IMPRECISE;CIPOS=-10,644;CIEND=-10,740;CIPOS95=-1,172;CIEND95=-2,173;MATEID=605511_1;EVENT=605511;SECONDARY;SU=4;PE=4;SR=0;ALG=PROD;AF=3.419e-05;NSAMP=1;MSQ=17.91;AC=1;AN=29246;NFAM=1
chr8	89029790	419544	N	<DEL>	4972.33	PASS	SVTYPE=DEL;POS=89029790;SVLEN=-5208;END=89034998;STRANDS=+-:202;CIPOS=-4,2;CIEND=-3,1;CIPOS95=0,0;CIEND95=0,0;SU=202;PE=115;SR=87;ALG=PROD;AF=6.839e-05;NSAMP=2;MSQ=714.85;AC=2;AN=29246;NFAM=2
chr8	89031059	605510_2	N	[chr8:88826248[N	116.62	LOW	SVTYPE=BND;POS=89031059;STRANDS=--:12;IMPRECISE;CIPOS=-391,29;CIEND=-498,29;CIPOS95=-60,29;CIEND95=-79,29;MATEID=605510_1;EVENT=605510;SECONDARY;SU=12;PE=12;SR=0;ALG=PROD;AF=3.419e-05;NSAMP=1;MSQ=53.85;AC=1;AN=29246;NFAM=1
chr8	89047680	533707_1	N	]chr8:89049760]N	10991.1	LOW	SVTYPE=BND;POS=89047680;STRANDS=-+:1042;CIPOS=-2,0;CIEND=-1,1;CIPOS95=0,0;CIEND95=0,0;MATEID=533707_2;EVENT=533707;SU=1042;PE=656;SR=386;ALG=PROD;AF=0.001265;NSAMP=37;MSQ=248.58;RECLASSIFIED;AC=37;AN=29246;NFAM=33
chr8	89049760	533707_2	N	N[chr8:89047680[	10991.1	LOW	SVTYPE=BND;POS=89047680;STRANDS=-+:1042;CIPOS=-1,1;CIEND=-2,0;CIPOS95=0,0;CIEND95=0,0;MATEID=533707_1;EVENT=533707;SECONDARY;SU=1042;PE=656;SR=386;ALG=PROD;AF=0.001265;NSAMP=37;MSQ=248.58;RECLASSIFIED;AC=37;AN=29246;NFAM=33
chr8	89071645	419545	N	<DEL>	437.53	PASS	SVTYPE=DEL;POS=89071645;SVLEN=-29585;END=89101230;STRANDS=+-:17;CIPOS=-10,8;CIEND=-4,3;CIPOS95=0,0;CIEND95=0,0;SU=17;PE=9;SR=8;ALG=PROD;AF=3.419e-05;NSAMP=1;MSQ=437.53;AC=1;AN=29246;NFAM=1
chr8	89083802	605522	N	<INV>	117504	LOW	SVTYPE=INV;POS=89083802;SVLEN=788;END=89084590;STRANDS=++:1,--:3;IMPRECISE;CIPOS=-10,9;CIEND=-10,9;CIPOS95=-3,3;CIEND95=-3,1;SU=4;PE=3;SR=1;ALG=PROD;AF=0.04452;NSAMP=1301;MSQ=72.13;AC=1302;AN=29246;NFAM=1273
chr8	89083805	419547	N	<DEL>	452625	PASS	SVTYPE=DEL;POS=89083805;SVLEN=-194;END=89083999;STRANDS=+-:11506;CIPOS=0,0;CIEND=0,0;CIPOS95=0,0;CIEND95=0,0;SU=11506;PE=275;SR=11231;ALG=PROD;AF=0.06644;NSAMP=1755;MSQ=211.04;MEDGQR=3.66;Q10GQR=3.24;AC=1943;AN=29246;NFAM=1713
chr8	89083936	605523	N	<INV>	352.44	LOW	SVTYPE=INV;POS=89083936;SVLEN=355;END=89084291;STRANDS=++:1,--:3;IMPRECISE;CIPOS=-32,26;CIEND=-182,187;CIPOS95=-22,22;CIEND95=-160,161;SU=4;PE=4;SR=0;ALG=PROD;AF=0.0006155;NSAMP=17;MSQ=18.1;AC=18;AN=29246;NFAM=17
chr8	89089196	533708_1	N	]chr8:89540520]N	11.03	LOW	SVTYPE=BND;POS=89089196;STRANDS=-+:4;IMPRECISE;CIPOS=-631,9;CIEND=-10,516;CIPOS95=-140,2;CIEND95=-2,133;MATEID=533708_2;EVENT=533708;SU=4;PE=4;SR=0;ALG=PROD;AF=3.419e-05;NSAMP=1;MSQ=11.02;RECLASSIFIED;AC=1;AN=29246;NFAM=1
chr8	89092772	605524_1	N	N]chr8:89092950]	229.25	LOW	SVTYPE=BND;POS=89092772;STRANDS=++:13;CIPOS=-7,5;CIEND=-5,6;CIPOS95=0,0;CIEND95=0,0;MATEID=605524_2;EVENT=605524;SU=13;PE=8;SR=5;ALG=PROD;AF=6.839e-05;NSAMP=2;MSQ=107.8;AC=2;AN=29246;NFAM=2
chr8	89092793	605525_1	N	[chr8:89098505[N	293.69	PASS	SVTYPE=BND;POS=89092793;STRANDS=--:16;CIPOS=-10,9;CIEND=-10,9;CIPOS95=0,0;CIEND95=0,0;MATEID=605525_2;EVENT=605525;SU=16;PE=6;SR=10;ALG=PROD;AF=3.419e-05;NSAMP=1;MSQ=293.69;AC=1;AN=29246;NFAM=1
chr8	89092950	605524_2	N	N]chr8:89092772]	229.25	LOW	SVTYPE=BND;POS=89092950;STRANDS=++:13;CIPOS=-5,6;CIEND=-7,5;CIPOS95=0,0;CIEND95=0,0;MATEID=605524_1;EVENT=605524;SECONDARY;SU=13;PE=8;SR=5;ALG=PROD;AF=6.839e-05;NSAMP=2;MSQ=107.8;AC=2;AN=29246;NFAM=2
chr8	89098505	605525_2	N	[chr8:89092793[N	293.69	PASS	SVTYPE=BND;POS=89098505;STRANDS=--:16;CIPOS=-10,9;CIEND=-10,9;CIPOS95=0,0;CIEND95=0,0;MATEID=605525_1;EVENT=605525;SECONDARY;SU=16;PE=6;SR=10;ALG=PROD;AF=3.419e-05;NSAMP=1;MSQ=293.69;AC=1;AN=29246;NFAM=1
chr8	89108595	419550	N	<DEL>	114.39	PASS	SVTYPE=DEL;POS=89108595;SVLEN=-107;END=89108702;STRANDS=+-:4;IMPRECISE;CIPOS=-10,7;CIEND=-9,8;CIPOS95=-1,0;CIEND95=0,0;SU=4;PE=0;SR=4;ALG=PROD;AF=3.419e-05;NSAMP=1;MSQ=104.76;AC=1;AN=29246;NFAM=1
chr8	89118020	419552_1	N	N[chr8:89118464[	1030.84	LOW	SVTYPE=BND;POS=89118020;STRANDS=+-:17;CIPOS=-2,1;CIEND=-2,1;CIPOS95=0,0;CIEND95=0,0;MATEID=419552_2;EVENT=419552;SU=17;PE=3;SR=14;ALG=PROD;AF=0.0006842;NSAMP=20;MSQ=46.4;RECLASSIFIED;AC=20;AN=29232;NFAM=20
chr8	89118464	419552_2	N	]chr8:89118020]N	1030.84	LOW	SVTYPE=BND;POS=89118020;STRANDS=+-:17;CIPOS=-2,1;CIEND=-2,1;CIPOS95=0,0;CIEND95=0,0;MATEID=419552_1;EVENT=419552;SECONDARY;SU=17;PE=3;SR=14;ALG=PROD;AF=0.0006842;NSAMP=20;MSQ=46.4;RECLASSIFIED;AC=20;AN=29232;NFAM=20
chr8	89122098	419553_1	N	N[chr8:89122538[	2131.58	LOW	SVTYPE=BND;POS=89122098;STRANDS=+-:43;CIPOS=-23,22;CIEND=-24,22;CIPOS95=0,0;CIEND95=0,0;MATEID=419553_2;EVENT=419553;SU=43;PE=16;SR=27;ALG=PROD;AF=0.0005813;NSAMP=17;MSQ=111.1;RECLASSIFIED;AC=17;AN=29246;NFAM=16
chr8	89122538	419553_2	N	]chr8:89122098]N	2131.58	LOW	SVTYPE=BND;POS=89122098;STRANDS=+-:43;CIPOS=-24,22;CIEND=-23,22;CIPOS95=0,0;CIEND95=0,0;MATEID=419553_1;EVENT=419553;SECONDARY;SU=43;PE=16;SR=27;ALG=PROD;AF=0.0005813;NSAMP=17;MSQ=111.1;RECLASSIFIED;AC=17;AN=29246;NFAM=16
chr8	89128845	419554	N	<DEL>	344.53	PASS	SVTYPE=DEL;POS=89128845;SVLEN=-34665;END=89163510;STRANDS=+-:12;IMPRECISE;CIPOS=-10,9;CIEND=-10,9;CIPOS95=-1,3;CIEND95=-3,0;SU=12;PE=11;SR=1;ALG=PROD;AF=3.419e-05;NSAMP=1;MSQ=344.53;AC=1;AN=29246;NFAM=1
chr8	89137597	110875_1	N	[chr14:81632114[N	168.1	LOW	SVTYPE=BND;POS=89137597;STRANDS=--:4;CIPOS=-9,8;CIEND=-9,8;CIPOS95=0,0;CIEND95=0,0;MATEID=110875_2;EVENT=110875;SU=4;PE=0;SR=4;ALG=PROD;AF=0.000171;NSAMP=5;MSQ=29.84;AC=5;AN=29246;NFAM=5
chr8	89137628	605526_1	N	N]chr8:125721451]	101.75	LOW	SVTYPE=BND;POS=89137628;STRANDS=++:9;CIPOS=-29,28;CIEND=-29,28;CIPOS95=0,0;CIEND95=0,0;MATEID=605526_2;EVENT=605526;SU=9;PE=0;SR=9;ALG=PROD;AF=0.0001368;NSAMP=4;MSQ=15.32;AC=4;AN=29246;NFAM=4
chr8	89145192	419557_1	N	N[chr8:89145393[	196.06	LOW	SVTYPE=BND;POS=89145192;STRANDS=+-:7;CIPOS=-5,4;CIEND=-5,4;CIPOS95=0,0;CIEND95=0,0;MATEID=419557_2;EVENT=419557;SU=7;PE=0;SR=7;ALG=PROD;AF=6.839e-05;NSAMP=2;MSQ=96.01;RECLASSIFIED;AC=2;AN=29246;NFAM=2
chr8	89145393	419557_2	N	]chr8:89145192]N	196.06	LOW	SVTYPE=BND;POS=89145192;STRANDS=+-:7;CIPOS=-5,4;CIEND=-5,4;CIPOS95=0,0;CIEND95=0,0;MATEID=419557_1;EVENT=419557;SECONDARY;SU=7;PE=0;SR=7;ALG=PROD;AF=6.839e-05;NSAMP=2;MSQ=96.01;RECLASSIFIED;AC=2;AN=29246;NFAM=2
chr8	89145970	533678_2	N	N[chr8:87281559[	41023	LOW	SVTYPE=BND;POS=87281559;STRANDS=-+:85;IMPRECISE;CIPOS=-9,8;CIEND=-5,5;CIPOS95=0,0;CIEND95=-1,1;MATEID=533678_1;EVENT=533678;SECONDARY;SU=85;PE=0;SR=85;ALG=PROD;AF=0.05703;NSAMP=1609;MSQ=15.94;RECLASSIFIED;AC=1668;AN=29246;NFAM=1563
chr8	89150193	419559	N	<DEL>	1390.77	PASS	SVTYPE=DEL;POS=89150193;SVLEN=-4325;END=89154518;STRANDS=+-:67;CIPOS=-43,42;CIEND=-44,41;CIPOS95=0,0;CIEND95=0,0;SU=67;PE=40;SR=27;ALG=PROD;AF=6.839e-05;NSAMP=2;MSQ=317.64;AC=2;AN=29246;NFAM=2
chr8	89162139	533709	N	<DUP>	1182.46	PASS	SVTYPE=DUP;POS=89162139;SVLEN=4712;END=89166851;STRANDS=-+:87;CIPOS=-10,5;CIEND=-10,9;CIPOS95=0,0;CIEND95=0,0;SU=87;PE=74;SR=13;ALG=PROD;AF=6.839e-05;NSAMP=2;MSQ=111.45;AC=2;AN=29246;NFAM=2
chr8	89165209	81093_2	N	N]chr4:143592078]	102.08	LOW	SVTYPE=BND;POS=89165209;STRANDS=++:7;IMPRECISE;CIPOS=-50,377;CIEND=-50,423;CIPOS95=-50,89;CIEND95=-50,120;MATEID=81093_1;EVENT=81093;SECONDARY;SU=7;PE=7;SR=0;ALG=PROD;AF=3.419e-05;NSAMP=1;MSQ=101.82;AC=1;AN=29246;NFAM=1
chr8	89165372	81092_2	N	[chr4:143591823[N	242.65	LOW	SVTYPE=BND;POS=89165372;STRANDS=--:13;IMPRECISE;CIPOS=-398,49;CIEND=-503,49;CIPOS95=-46,46;CIEND95=-100,49;MATEID=81092_1;EVENT=81092;SECONDARY;SU=13;PE=13;SR=0;ALG=PROD;AF=3.419e-05;NSAMP=1;MSQ=53.85;AC=1;AN=29246;NFAM=1
chr8	89166864	533710_1	N	]chr8:105934447]N	12.62	LOW	SVTYPE=BND;POS=89166864;STRANDS=-+:6;IMPRECISE;CIPOS=-601,9;CIEND=-10,438;CIPOS95=-101,2;CIEND95=-2,110;MATEID=533710_2;EVENT=533710;SU=6;PE=6;SR=0;ALG=PROD;AF=3.419e-05;NSAMP=1;MSQ=12.62;RECLASSIFIED;AC=1;AN=29246;NFAM=1
chr8	89167276	419561_1	N	N[chr8:105934857[	116.78	LOW	SVTYPE=BND;POS=89167276;STRANDS=+-:7;IMPRECISE;CIPOS=-10,506;CIEND=-189,9;CIPOS95=-2,93;CIEND95=-73,3;MATEID=419561_2;EVENT=419561;SU=7;PE=7;SR=0;ALG=PROD;AF=3.419e-05;NSAMP=1;MSQ=116.78;RECLASSIFIED;AC=1;AN=29246;NFAM=1
chr8	89172204	419562	N	<DEL>	746.21	PASS	SVTYPE=DEL;POS=89172204;SVLEN=-1458;END=89173662;STRANDS=+-:28;CIPOS=-10,9;CIEND=-3,1;CIPOS95=0,0;CIEND95=0,0;SU=28;PE=16;SR=12;ALG=PROD;AF=3.42e-05;NSAMP=1;MSQ=704.55;AC=1;AN=29236;NFAM=1
chr8	89179938	419075_2	N	]chr8:83855260]N	101584	LOW	SVTYPE=BND;POS=83855260;STRANDS=+-:8;IMPRECISE;CIPOS=-28,27;CIEND=-29,28;CIPOS95=-1,1;CIEND95=0,0;MATEID=419075_1;EVENT=419075;SECONDARY;SU=8;PE=0;SR=8;ALG=PROD;AF=0.05905;NSAMP=1727;MSQ=31.93;RECLASSIFIED;AC=1727;AN=29246;NFAM=1668
chr8	89183729	533711	N	<DUP>	92.54	PASS	SVTYPE=DUP;POS=89183729;SVLEN=177;END=89183906;STRANDS=-+:9;CIPOS=-4,3;CIEND=-4,3;CIPOS95=0,0;CIEND95=0,0;SU=9;PE=0;SR=9;ALG=PROD;AF=3.419e-05;NSAMP=1;MSQ=53.24;AC=1;AN=29246;NFAM=1
chr8	89191076	605514_2	N	N]chr8:88856220]	319.72	LOW	SVTYPE=BND;POS=89191076;STRANDS=++:28;IMPRECISE;CIPOS=-32,311;CIEND=-33,414;CIPOS95=-25,25;CIEND95=-33,61;MATEID=605514_1;EVENT=605514;SECONDARY;SU=28;PE=28;SR=0;ALG=PROD;AF=6.839e-05;NSAMP=2;MSQ=70.22;AC=2;AN=29246;NFAM=1
chr8	89194853	419563	N	<DEL>	2485.04	PASS	SVTYPE=DEL;POS=89194853;SVLEN=-5796;END=89200649;STRANDS=+-:97;CIPOS=-30,29;CIEND=-30,29;CIPOS95=0,0;CIEND95=0,0;SU=97;PE=65;SR=32;ALG=PROD;AF=3.419e-05;NSAMP=1;MSQ=773.49;AC=1;AN=29246;NFAM=1
chr8	89196344	70797_2	N	[chr3:192063018[N	7493.49	LOW	SVTYPE=BND;POS=89196344;STRANDS=--:18;CIPOS=-10,9;CIEND=-10,9;CIPOS95=0,0;CIEND95=0,0;MATEID=70797_1;EVENT=70797;SECONDARY;SU=18;PE=0;SR=18;ALG=PROD;AF=0.005779;NSAMP=169;MSQ=20.67;AC=169;AN=29246;NFAM=166
chr8	89197105	111855_1	N	N]chr17:70465036]	45059.9	LOW	SVTYPE=BND;POS=89197105;STRANDS=++:5;IMPRECISE;CIPOS=-30,512;CIEND=-27,685;CIPOS95=-30,116;CIEND95=-27,159;MATEID=111855_2;EVENT=111855;SU=5;PE=5;SR=0;ALG=PROD;AF=0.03177;NSAMP=929;MSQ=42.8;AC=929;AN=29246;NFAM=923
chr8	89197656	533712_1	N	]chr8:89201039]N	537.37	LOW	SVTYPE=BND;POS=89197656;STRANDS=-+:50;CIPOS=-30,29;CIEND=-24,22;CIPOS95=0,0;CIEND95=0,0;MATEID=533712_2;EVENT=533712;SU=50;PE=18;SR=32;ALG=PROD;AF=3.419e-05;NSAMP=1;MSQ=131.81;RECLASSIFIED;AC=1;AN=29246;NFAM=1
chr8	89197745	419564	N	<DEL>	1021.66	PASS	SVTYPE=DEL;POS=89197745;SVLEN=-3301;END=89201046;STRANDS=+-:57;CIPOS=-30,27;CIEND=-23,22;CIPOS95=0,0;CIEND95=0,0;SU=57;PE=19;SR=38;ALG=PROD;AF=3.419e-05;NSAMP=1;MSQ=302.39;AC=1;AN=29246;NFAM=1
chr8	89201039	533712_2	N	N[chr8:89197656[	537.37	LOW	SVTYPE=BND;POS=89197656;STRANDS=-+:50;CIPOS=-24,22;CIEND=-30,29;CIPOS95=0,0;CIEND95=0,0;MATEID=533712_1;EVENT=533712;SECONDARY;SU=50;PE=18;SR=32;ALG=PROD;AF=3.419e-05;NSAMP=1;MSQ=131.81;RECLASSIFIED;AC=1;AN=29246;NFAM=1
chr8	89202745	419565_1	N	N[chr8:89202988[	645.92	LOW	SVTYPE=BND;POS=89202745;STRANDS=+-:16;CIPOS=-2,1;CIEND=-2,1;CIPOS95=0,0;CIEND95=0,0;MATEID=419565_2;EVENT=419565;SU=16;PE=0;SR=16;ALG=PROD;AF=0.0001368;NSAMP=4;MSQ=160.09;RECLASSIFIED;AC=4;AN=29246;NFAM=4
chr8	89202988	419565_2	N	]chr8:89202745]N	645.92	LOW	SVTYPE=BND;POS=89202745;STRANDS=+-:16;CIPOS=-2,1;CIEND=-2,1;CIPOS95=0,0;CIEND95=0,0;MATEID=419565_1;EVENT=419565;SECONDARY;SU=16;PE=0;SR=16;ALG=PROD;AF=0.0001368;NSAMP=4;MSQ=160.09;RECLASSIFIED;AC=4;AN=29246;NFAM=4
chr8	89211287	99061_2	N	N]chr6:13829153]	1343.41	LOW	SVTYPE=BND;POS=89211287;STRANDS=++:86;CIPOS=-6,5;CIEND=-6,5;CIPOS95=0,0;CIEND95=0,0;MATEID=99061_1;EVENT=99061;SECONDARY;SU=86;PE=0;SR=86;ALG=PROD;AF=0.001197;NSAMP=35;MSQ=25.84;AC=35;AN=29246;NFAM=35
chr8	89211634	15899_2	N	N[chr1:181247091[	216.96	LOW	SVTYPE=BND;POS=89211634;STRANDS=-+:19;IMPRECISE;CIPOS=-30,477;CIEND=-487,49;CIPOS95=-30,118;CIEND95=-86,49;MATEID=15899_1;EVENT=15899;SECONDARY;SU=19;PE=19;SR=0;ALG=PROD;AF=0.0003077;NSAMP=9;MSQ=18.53;AC=9;AN=29246;NFAM=9
chr8	89211645	15898_2	N	N[chr1:109703529[	18205.7	LOW	SVTYPE=BND;POS=89211645;STRANDS=-+:1398;IMPRECISE;CIPOS=-10,123;CIEND=-101,8;CIPOS95=-2,2;CIEND95=-1,1;MATEID=15898_1;EVENT=15898;SECONDARY;SU=1398;PE=1398;SR=0;ALG=PROD;AF=0.01433;NSAMP=419;MSQ=35.03;AC=419;AN=29246;NFAM=418
chr8	89215696	419567_1	N	N[chr8:89215761[	371.08	LOW	SVTYPE=BND;POS=89215696;STRANDS=+-:9;CIPOS=-5,3;CIEND=-4,4;CIPOS95=0,0;CIEND95=0,0;MATEID=419567_2;EVENT=419567;SU=9;PE=1;SR=8;ALG=PROD;AF=3.42e-05;NSAMP=1;MSQ=221.88;RECLASSIFIED;AC=1;AN=29242;NFAM=1
chr8	89215711	419568_1	N	N[chr8:89217807[	2746.13	LOW	SVTYPE=BND;POS=89215711;STRANDS=+-:29;CIPOS=-10,9;CIEND=-2,0;CIPOS95=0,0;CIEND95=0,0;MATEID=419568_2;EVENT=419568;SU=29;PE=15;SR=14;ALG=PROD;AF=0.001983;NSAMP=58;MSQ=34.08;RECLASSIFIED;AC=58;AN=29246;NFAM=58
chr8	89215761	419567_2	N	]chr8:89215696]N	371.08	LOW	SVTYPE=BND;POS=89215696;STRANDS=+-:9;CIPOS=-4,4;CIEND=-5,3;CIPOS95=0,0;CIEND95=0,0;MATEID=419567_1;EVENT=419567;SECONDARY;SU=9;PE=1;SR=8;ALG=PROD;AF=3.42e-05;NSAMP=1;MSQ=221.88;RECLASSIFIED;AC=1;AN=29242;NFAM=1
chr8	89217676	605527	N	<INV>	2041.5	PASS	SVTYPE=INV;POS=89217676;SVLEN=419;END=89218095;STRANDS=++:36,--:21;CIPOS=-10,9;CIEND=-10,9;CIPOS95=0,0;CIEND95=0,0;SU=57;PE=31;SR=26;ALG=PROD;AF=3.419e-05;NSAMP=1;MSQ=1097.18;RETAINED;AC=1;AN=29246;NFAM=1
chr8	89217807	419568_2	N	]chr8:89215711]N	2746.13	LOW	SVTYPE=BND;POS=89215711;STRANDS=+-:29;CIPOS=-2,0;CIEND=-10,9;CIPOS95=0,0;CIEND95=0,0;MATEID=419568_1;EVENT=419568;SECONDARY;SU=29;PE=15;SR=14;ALG=PROD;AF=0.001983;NSAMP=58;MSQ=34.08;RECLASSIFIED;AC=58;AN=29246;NFAM=58
chr8	89218599	419569	N	<DEL>	107.77	PASS	SVTYPE=DEL;POS=89218599;SVLEN=-2762;END=89221361;STRANDS=+-:4;IMPRECISE;CIPOS=-10,432;CIEND=-384,9;CIPOS95=0,153;CIEND95=-134,2;SU=4;PE=4;SR=0;ALG=PROD;AF=3.419e-05;NSAMP=1;MSQ=107.77;AC=1;AN=29246;NFAM=1
chr8	89249638	419570_1	N	N[chr8:89249870[	505.09	LOW	SVTYPE=BND;POS=89249638;STRANDS=+-:9;CIPOS=-10,6;CIEND=-7,9;CIPOS95=0,0;CIEND95=0,0;MATEID=419570_2;EVENT=419570;SU=9;PE=0;SR=9;ALG=PROD;AF=6.839e-05;NSAMP=2;MSQ=249.59;RECLASSIFIED;AC=2;AN=29246;NFAM=2
chr8	89249870	419570_2	N	]chr8:89249638]N	505.09	LOW	SVTYPE=BND;POS=89249638;STRANDS=+-:9;CIPOS=-7,9;CIEND=-10,6;CIPOS95=0,0;CIEND95=0,0;MATEID=419570_1;EVENT=419570;SECONDARY;SU=9;PE=0;SR=9;ALG=PROD;AF=6.839e-05;NSAMP=2;MSQ=249.59;RECLASSIFIED;AC=2;AN=29246;NFAM=2
chr8	89252076	419571	N	<DEL>	513.64	PASS	SVTYPE=DEL;POS=89252076;SVLEN=-137;END=89252213;STRANDS=+-:17;CIPOS=-24,23;CIEND=-24,23;CIPOS95=0,0;CIEND95=0,0;SU=17;PE=0;SR=17;ALG=PROD;AF=6.839e-05;NSAMP=2;MSQ=256.21;AC=2;AN=29246;NFAM=2
chr8	89266111	419574_1	N	N[chr8:89266608[	171.16	LOW	SVTYPE=BND;POS=89266111;STRANDS=+-:5;IMPRECISE;CIPOS=-10,9;CIEND=-7,7;CIPOS95=0,0;CIEND95=0,1;MATEID=419574_2;EVENT=419574;SU=5;PE=0;SR=5;ALG=PROD;AF=0.0001026;NSAMP=3;MSQ=17.05;RECLASSIFIED;AC=3;AN=29246;NFAM=3
chr8	89266446	55818_2	N	]chr2:162753031]N	357815	LOW	SVTYPE=BND;POS=89266446;STRANDS=+-:180;IMPRECISE;CIPOS=-229,10;CIEND=-5,458;CIPOS95=-4,4;CIEND95=-5,45;MATEID=55818_1;EVENT=55818;SECONDARY;SU=180;PE=180;SR=0;ALG=PROD;AF=0.1087;NSAMP=3180;MSQ=68.78;AC=3180;AN=29246;NFAM=3089
chr8	89266608	419574_2	N	]chr8:89266111]N	171.16	LOW	SVTYPE=BND;POS=89266111;STRANDS=+-:5;IMPRECISE;CIPOS=-7,7;CIEND=-10,9;CIPOS95=0,1;CIEND95=0,0;MATEID=419574_1;EVENT=419574;SECONDARY;SU=5;PE=0;SR=5;ALG=PROD;AF=0.0001026;NSAMP=3;MSQ=17.05;RECLASSIFIED;AC=3;AN=29246;NFAM=3
chr8	89271140	419576	N	<DEL>	319.19	PASS	SVTYPE=DEL;POS=89271140;SVLEN=-3354;END=89274494;STRANDS=+-:15;CIPOS=-4,5;CIEND=-6,4;CIPOS95=0,0;CIEND95=0,0;SU=15;PE=9;SR=6;ALG=PROD;AF=3.42e-05;NSAMP=1;MSQ=299.57;AC=1;AN=29242;NFAM=1
chr8	89276505	419577	N	<DEL>	1210.9	PASS	SVTYPE=DEL;POS=89276505;SVLEN=-914;END=89277419;STRANDS=+-:54;CIPOS=-24,22;CIEND=-24,21;CIPOS95=0,0;CIEND95=0,0;SU=54;PE=30;SR=24;ALG=PROD;AF=0.0001026;NSAMP=3;MSQ=403.61;AC=3;AN=29246;NFAM=3
chr8	89283092	533713	N	<DUP>	461.89	PASS	SVTYPE=DUP;POS=89283092;SVLEN=11532;END=89294624;STRANDS=-+:35;CIPOS=-2,0;CIEND=-2,1;CIPOS95=0,0;CIEND95=0,0;SU=35;PE=23;SR=12;ALG=PROD;AF=6.839e-05;NSAMP=1;MSQ=461.35;AC=2;AN=29246;NFAM=1
chr8	89294706	109263_1	N	[chr11:29852668[N	6724.17	LOW	SVTYPE=BND;POS=89294706;STRANDS=--:1170;CIPOS=-40,5;CIEND=-46,0;CIPOS95=0,0;CIEND95=0,0;MATEID=109263_2;EVENT=109263;SU=1170;PE=1159;SR=11;ALG=PROD;AF=0.004206;NSAMP=123;MSQ=47.4;AC=123;AN=29246;NFAM=123
chr8	89300183	419579	N	<DEL>	458.63	PASS	SVTYPE=DEL;POS=89300183;SVLEN=-3546;END=89303729;STRANDS=+-:19;CIPOS=-3,3;CIEND=-10,9;CIPOS95=0,0;CIEND95=0,0;SU=19;PE=11;SR=8;ALG=PROD;AF=3.419e-05;NSAMP=1;MSQ=458.63;AC=1;AN=29246;NFAM=1
chr8	89306315	99062_2	N	N[chr6:67442082[	15217.1	LOW	SVTYPE=BND;POS=89306315;STRANDS=-+:20;CIPOS=-9,8;CIEND=-9,8;CIPOS95=0,0;CIEND95=0,0;MATEID=99062_1;EVENT=99062;SECONDARY;SU=20;PE=0;SR=20;ALG=PROD;AF=0.01231;NSAMP=360;MSQ=22.65;AC=360;AN=29246;NFAM=353
chr8	89310323	110159_1	N	]chr12:120732343]N	145994	LOW	SVTYPE=BND;POS=89310323;STRANDS=-+:17077;CIPOS=0,0;CIEND=0,0;CIPOS95=0,0;CIEND95=0,0;MATEID=110159_2;EVENT=110159;SU=17077;PE=0;SR=17077;ALG=PROD;AF=0.06962;NSAMP=2036;MSQ=43.5;AC=2036;AN=29246;NFAM=1978
chr8	89310333	113160_1	N	]chr9:15442312]N	756.85	LOW	SVTYPE=BND;POS=89310333;STRANDS=-+:20;CIPOS=-9,8;CIEND=-9,8;CIPOS95=0,0;CIEND95=0,0;MATEID=113160_2;EVENT=113160;SU=20;PE=0;SR=20;ALG=PROD;AF=0.0008548;NSAMP=25;MSQ=28.17;AC=25;AN=29246;NFAM=25
chr8	89312268	419580_1	N	N[chr8:89314176[	24619.3	PASS	SVTYPE=BND;POS=89312268;STRANDS=+-:1084;CIPOS=-1,0;CIEND=-1,0;CIPOS95=0,0;CIEND95=0,0;MATEID=419580_2;EVENT=419580;SU=1084;PE=638;SR=446;ALG=PROD;AF=0.0005813;NSAMP=17;MSQ=634.67;RECLASSIFIED;AC=17;AN=29246;NFAM=16
chr8	89314176	419580_2	N	]chr8:89312268]N	24619.3	PASS	SVTYPE=BND;POS=89312268;STRANDS=+-:1084;CIPOS=-1,0;CIEND=-1,0;CIPOS95=0,0;CIEND95=0,0;MATEID=419580_1;EVENT=419580;SECONDARY;SU=1084;PE=638;SR=446;ALG=PROD;AF=0.0005813;NSAMP=17;MSQ=634.67;RECLASSIFIED;AC=17;AN=29246;NFAM=16
chr8	89319398	419581	N	<DEL>	245.73	PASS	SVTYPE=DEL;POS=89319398;SVLEN=-72;END=89319470;STRANDS=+-:9;CIPOS=-5,3;CIEND=-10,9;CIPOS95=0,0;CIEND95=0,0;SU=9;PE=1;SR=8;ALG=PROD;AF=3.419e-05;NSAMP=1;MSQ=245.72;AC=1;AN=29246;NFAM=1
chr8	89322039	419582_1	N	N[chr8:89322103[	398.24	PASS	SVTYPE=BND;POS=89322039;STRANDS=+-:15;CIPOS=-10,9;CIEND=-10,9;CIPOS95=0,0;CIEND95=0,0;MATEID=419582_2;EVENT=419582;SU=15;PE=0;SR=15;ALG=PROD;AF=3.419e-05;NSAMP=1;MSQ=389.69;RECLASSIFIED;AC=1;AN=29246;NFAM=1
chr8	89322103	419582_2	N	]chr8:89322039]N	398.24	PASS	SVTYPE=BND;POS=89322039;STRANDS=+-:15;CIPOS=-10,9;CIEND=-10,9;CIPOS95=0,0;CIEND95=0,0;MATEID=419582_1;EVENT=419582;SECONDARY;SU=15;PE=0;SR=15;ALG=PROD;AF=3.419e-05;NSAMP=1;MSQ=389.69;RECLASSIFIED;AC=1;AN=29246;NFAM=1
chr8	89336887	419585	N	<DEL>	392.68	PASS	SVTYPE=DEL;POS=89336887;SVLEN=-92;END=89336979;STRANDS=+-:9;CIPOS=-4,3;CIEND=-4,3;CIPOS95=0,0;CIEND95=0,0;SU=9;PE=0;SR=9;ALG=PROD;AF=3.419e-05;NSAMP=1;MSQ=83.91;AC=1;AN=29246;NFAM=1
chr8	89340963	419586_1	N	N[chr8:89341304[	33710.4	PASS	SVTYPE=BND;POS=89340963;STRANDS=+-:899;CIPOS=-1,0;CIEND=-1,0;CIPOS95=0,0;CIEND95=0,0;MATEID=419586_2;EVENT=419586;SU=899;PE=204;SR=695;ALG=PROD;AF=0.002804;NSAMP=81;MSQ=358.57;RECLASSIFIED;AC=82;AN=29246;NFAM=79
chr8	89341304	419586_2	N	]chr8:89340963]N	33710.4	PASS	SVTYPE=BND;POS=89340963;STRANDS=+-:899;CIPOS=-1,0;CIEND=-1,0;CIPOS95=0,0;CIEND95=0,0;MATEID=419586_1;EVENT=419586;SECONDARY;SU=899;PE=204;SR=695;ALG=PROD;AF=0.002804;NSAMP=81;MSQ=358.57;RECLASSIFIED;AC=82;AN=29246;NFAM=79
chr8	89342371	419587_1	N	N[chr8:89342719[	336.7	LOW	SVTYPE=BND;POS=89342371;STRANDS=+-:17;CIPOS=-9,9;CIEND=-10,9;CIPOS95=0,0;CIEND95=0,0;MATEID=419587_2;EVENT=419587;SU=17;PE=0;SR=17;ALG=PROD;AF=0.0003761;NSAMP=11;MSQ=16.41;RECLASSIFIED;AC=11;AN=29246;NFAM=11
chr8	89342719	419587_2	N	]chr8:89342371]N	336.7	LOW	SVTYPE=BND;POS=89342371;STRANDS=+-:17;CIPOS=-10,9;CIEND=-9,9;CIPOS95=0,0;CIEND95=0,0;MATEID=419587_1;EVENT=419587;SECONDARY;SU=17;PE=0;SR=17;ALG=PROD;AF=0.0003761;NSAMP=11;MSQ=16.41;RECLASSIFIED;AC=11;AN=29246;NFAM=11
chr8	89347507	533714	N	<DUP>	375.14	PASS	SVTYPE=DUP;POS=89347507;SVLEN=19015;END=89366522;STRANDS=-+:40;CIPOS=-24,21;CIEND=-23,22;CIPOS95=0,0;CIEND95=0,0;SU=40;PE=26;SR=14;ALG=PROD;AF=6.839e-05;NSAMP=2;MSQ=180.17;AC=2;AN=29246;NFAM=2
chr8	89353974	106886_2	N	N[chr7:15810599[	2203.23	LOW	SVTYPE=BND;POS=89353974;STRANDS=-+:271;CIPOS=-3,2;CIEND=-2,2;CIPOS95=0,0;CIEND95=0,0;MATEID=106886_1;EVENT=106886;SECONDARY;SU=271;PE=0;SR=271;ALG=PROD;AF=0.002428;NSAMP=71;MSQ=24.98;AC=71;AN=29246;NFAM=71
chr8	89372031	605530	N	<INV>	36818.6	LOW	SVTYPE=INV;POS=89372031;SVLEN=993;END=89373024;STRANDS=++:1,--:3;IMPRECISE;CIPOS=0,7;CIEND=-10,9;CIPOS95=0,1;CIEND95=-3,3;SU=4;PE=3;SR=1;ALG=PROD;AF=0.03645;NSAMP=654;MSQ=28.38;AC=1066;AN=29246;NFAM=646
chr8	89372275	419588_1	N	N[chr8:89372444[	59343.4	PASS	SVTYPE=BND;POS=89372275;STRANDS=+-:2233;CIPOS=0,0;CIEND=0,0;CIPOS95=0,0;CIEND95=0,0;MATEID=419588_2;EVENT=419588;SU=2233;PE=18;SR=2215;ALG=PROD;AF=0.003898;NSAMP=114;MSQ=268.36;RECLASSIFIED;AC=114;AN=29246;NFAM=104
chr8	89372444	419588_2	N	]chr8:89372275]N	59343.4	PASS	SVTYPE=BND;POS=89372275;STRANDS=+-:2233;CIPOS=0,0;CIEND=0,0;CIPOS95=0,0;CIEND95=0,0;MATEID=419588_1;EVENT=419588;SECONDARY;SU=2233;PE=18;SR=2215;ALG=PROD;AF=0.003898;NSAMP=114;MSQ=268.36;RECLASSIFIED;AC=114;AN=29246;NFAM=104
chr8	89384363	419589_1	N	N[chr8:89384568[	570.26	LOW	SVTYPE=BND;POS=89384363;STRANDS=+-:14;CIPOS=-2,1;CIEND=-2,1;CIPOS95=0,0;CIEND95=0,0;MATEID=419589_2;EVENT=419589;SU=14;PE=1;SR=13;ALG=PROD;AF=0.0001026;NSAMP=3;MSQ=189.45;RECLASSIFIED;AC=3;AN=29246;NFAM=3
chr8	89384568	419589_2	N	]chr8:89384363]N	570.26	LOW	SVTYPE=BND;POS=89384363;STRANDS=+-:14;CIPOS=-2,1;CIEND=-2,1;CIPOS95=0,0;CIEND95=0,0;MATEID=419589_1;EVENT=419589;SECONDARY;SU=14;PE=1;SR=13;ALG=PROD;AF=0.0001026;NSAMP=3;MSQ=189.45;RECLASSIFIED;AC=3;AN=29246;NFAM=3
chr8	89394266	419590	N	<DEL>	719.41	PASS	SVTYPE=DEL;POS=89394266;SVLEN=-8236;END=89402502;STRANDS=+-:32;CIPOS=-2,0;CIEND=-2,0;CIPOS95=0,0;CIEND95=0,0;SU=32;PE=12;SR=20;ALG=PROD;AF=3.419e-05;NSAMP=1;MSQ=719.38;AC=1;AN=29246;NFAM=1
chr8	89395938	605533	N	<INV>	677.48	LOW	SVTYPE=INV;POS=89395938;SVLEN=993;END=89396931;STRANDS=++:5,--:7;IMPRECISE;CIPOS=-460,58;CIEND=-598,29;CIPOS95=-93,58;CIEND95=-215,29;SU=12;PE=12;SR=0;ALG=SUM;AF=0.0004787;NSAMP=14;MSQ=31.06;RETAINED;AC=14;AN=29246;NFAM=14
chr8	89396395	419591	N	<DEL>	485.56	PASS	SVTYPE=DEL;POS=89396395;SVLEN=-3557;END=89399952;STRANDS=+-:21;CIPOS=-10,9;CIEND=-8,3;CIPOS95=0,0;CIEND95=0,0;SU=21;PE=16;SR=5;ALG=PROD;AF=3.419e-05;NSAMP=1;MSQ=485.56;AC=1;AN=29246;NFAM=1
chr8	89411029	419592_1	N	N[chr8:89411079[	31647.8	LOW	SVTYPE=BND;POS=89411029;STRANDS=+-:7;CIPOS=-5,4;CIEND=-5,4;CIPOS95=0,0;CIEND95=0,0;MATEID=419592_2;EVENT=419592;SU=7;PE=0;SR=7;ALG=PROD;AF=0.001232;NSAMP=23;MSQ=31.95;RECLASSIFIED;AC=30;AN=24352;NFAM=23
chr8	89411079	419592_2	N	]chr8:89411029]N	31647.8	LOW	SVTYPE=BND;POS=89411029;STRANDS=+-:7;CIPOS=-5,4;CIEND=-5,4;CIPOS95=0,0;CIEND95=0,0;MATEID=419592_1;EVENT=419592;SECONDARY;SU=7;PE=0;SR=7;ALG=PROD;AF=0.001232;NSAMP=23;MSQ=31.95;RECLASSIFIED;AC=30;AN=24352;NFAM=23
chr8	89412233	15901_2	N	]chr1:7863129]N	4187.52	LOW	SVTYPE=BND;POS=89412233;STRANDS=+-:323;IMPRECISE;CIPOS=-163,9;CIEND=-5,243;CIPOS95=-3,3;CIEND95=-5,28;MATEID=15901_1;EVENT=15901;SECONDARY;SU=323;PE=323;SR=0;ALG=PROD;AF=0.0006839;NSAMP=20;MSQ=99.53;AC=20;AN=29246;NFAM=18
chr8	89412330	15900_2	N	N[chr1:7862973[	8696.25	LOW	SVTYPE=BND;POS=89412330;STRANDS=-+:516;IMPRECISE;CIPOS=-11,140;CIEND=-310,6;CIPOS95=-3,3;CIEND95=-25,6;MATEID=15900_1;EVENT=15900;SECONDARY;SU=516;PE=516;SR=0;ALG=PROD;AF=0.0007864;NSAMP=23;MSQ=137.56;AC=23;AN=29246;NFAM=22
chr8	89417779	419593_1	N	N[chr8:89418130[	462.82	LOW	SVTYPE=BND;POS=89417779;STRANDS=+-:8;CIPOS=-7,8;CIEND=-10,9;CIPOS95=0,0;CIEND95=0,0;MATEID=419593_2;EVENT=419593;SU=8;PE=4;SR=4;ALG=PROD;AF=0.0003419;NSAMP=10;MSQ=40.11;RECLASSIFIED;AC=10;AN=29246;NFAM=10
chr8	89418130	419593_2	N	]chr8:89417779]N	462.82	LOW	SVTYPE=BND;POS=89417779;STRANDS=+-:8;CIPOS=-10,9;CIEND=-7,8;CIPOS95=0,0;CIEND95=0,0;MATEID=419593_1;EVENT=419593;SECONDARY;SU=8;PE=4;SR=4;ALG=PROD;AF=0.0003419;NSAMP=10;MSQ=40.11;RECLASSIFIED;AC=10;AN=29246;NFAM=10
chr8	89419900	419594	N	<DEL>	2292.98	PASS	SVTYPE=DEL;POS=89419900;SVLEN=-72521;END=89492421;STRANDS=+-:79;CIPOS=-23,22;CIEND=-22,20;CIPOS95=0,0;CIEND95=0,0;SU=79;PE=44;SR=35;ALG=PROD;AF=3.419e-05;NSAMP=1;MSQ=701.35;AC=1;AN=29246;NFAM=1
chr8	89423078	15902_2	N	[chr1:192856295[N	74.57	LOW	SVTYPE=BND;POS=89423078;STRANDS=--:12;CIPOS=-50,49;CIEND=-46,44;CIPOS95=0,0;CIEND95=0,0;MATEID=15902_1;EVENT=15902;SECONDARY;SU=12;PE=6;SR=6;ALG=PROD;AF=3.419e-05;NSAMP=1;MSQ=74.57;AC=1;AN=29246;NFAM=1
chr8	89423093	15903_2	N	N]chr1:192859065]	137.57	LOW	SVTYPE=BND;POS=89423093;STRANDS=++:12;IMPRECISE;CIPOS=-50,561;CIEND=-47,376;CIPOS95=-50,124;CIEND95=-47,109;MATEID=15903_1;EVENT=15903;SECONDARY;SU=12;PE=12;SR=0;ALG=PROD;AF=3.419e-05;NSAMP=1;MSQ=137.57;AC=1;AN=29246;NFAM=1
chr8	89434533	419595_1	N	N[chr8:89434648[	671.89	PASS	SVTYPE=BND;POS=89434533;STRANDS=+-:26;CIPOS=-24,23;CIEND=-24,23;CIPOS95=0,0;CIEND95=0,0;MATEID=419595_2;EVENT=419595;SU=26;PE=0;SR=26;ALG=PROD;AF=3.42e-05;NSAMP=1;MSQ=419.56;RECLASSIFIED;AC=1;AN=29240;NFAM=1
chr8	89434648	419595_2	N	]chr8:89434533]N	671.89	PASS	SVTYPE=BND;POS=89434533;STRANDS=+-:26;CIPOS=-24,23;CIEND=-24,23;CIPOS95=0,0;CIEND95=0,0;MATEID=419595_1;EVENT=419595;SECONDARY;SU=26;PE=0;SR=26;ALG=PROD;AF=3.42e-05;NSAMP=1;MSQ=419.56;RECLASSIFIED;AC=1;AN=29240;NFAM=1
chr8	89438591	106887_2	N	N[chr7:49680251[	172.1	LOW	SVTYPE=BND;POS=89438591;STRANDS=-+:6;IMPRECISE;CIPOS=-10,389;CIEND=-538,9;CIPOS95=-1,119;CIEND95=-163,0;MATEID=106887_1;EVENT=106887;SECONDARY;SU=6;PE=6;SR=0;ALG=PROD;AF=6.84e-05;NSAMP=2;MSQ=63.77;AC=2;AN=29238;NFAM=2
chr8	89443667	419596_1	N	N[chr8:89443737[	230.85	LOW	SVTYPE=BND;POS=89443667;STRANDS=+-:9;CIPOS=-4,3;CIEND=-4,3;CIPOS95=0,0;CIEND95=0,0;MATEID=419596_2;EVENT=419596;SU=9;PE=0;SR=9;ALG=PROD;AF=3.419e-05;NSAMP=1;MSQ=230.76;RECLASSIFIED;AC=1;AN=29246;NFAM=1
chr8	89443737	419596_2	N	]chr8:89443667]N	230.85	LOW	SVTYPE=BND;POS=89443667;STRANDS=+-:9;CIPOS=-4,3;CIEND=-4,3;CIPOS95=0,0;CIEND95=0,0;MATEID=419596_1;EVENT=419596;SECONDARY;SU=9;PE=0;SR=9;ALG=PROD;AF=3.419e-05;NSAMP=1;MSQ=230.76;RECLASSIFIED;AC=1;AN=29246;NFAM=1
chr8	89443820	419311_2	N	]chr8:86586459]N	1531.19	LOW	SVTYPE=BND;POS=86586459;STRANDS=+-:70;IMPRECISE;CIPOS=-356,17;CIEND=-29,31;CIPOS95=-21,17;CIEND95=-7,7;MATEID=419311_1;EVENT=419311;SECONDARY;SU=70;PE=70;SR=0;ALG=PROD;AF=0.0003419;NSAMP=10;MSQ=152.73;RECLASSIFIED;AC=10;AN=29246;NFAM=10
chr8	89443834	419217_2	N	]chr8:85481653]N	4118.52	LOW	SVTYPE=BND;POS=85481653;STRANDS=+-:284;IMPRECISE;CIPOS=-253,10;CIEND=-17,189;CIPOS95=-5,5;CIEND95=-3,3;MATEID=419217_1;EVENT=419217;SECONDARY;SU=284;PE=284;SR=0;ALG=PROD;AF=0.0008206;NSAMP=24;MSQ=134.84;RECLASSIFIED;AC=24;AN=29246;NFAM=23
chr8	89444190	419597	N	<DEL>	138.05	PASS	SVTYPE=DEL;POS=89444190;SVLEN=-2289;END=89446479;STRANDS=+-:9;IMPRECISE;CIPOS=-30,464;CIEND=-415,29;CIPOS95=-30,103;CIEND95=-78,29;SU=9;PE=9;SR=0;ALG=PROD;AF=3.419e-05;NSAMP=1;MSQ=74.7;AC=1;AN=29246;NFAM=1
chr8	89455853	605534	N	<INV>	229.39	LOW	SVTYPE=INV;POS=89455853;SVLEN=235;END=89456088;STRANDS=++:2,--:2;IMPRECISE;CIPOS=-10,4;CIEND=-48,114;CIPOS95=-10,4;CIEND95=-48,91;SU=4;PE=4;SR=0;ALG=PROD;AF=0.0002735;NSAMP=8;MSQ=19.91;AC=8;AN=29246;NFAM=8
chr8	89456040	419598	N	<DEL>	4.8709e+06	PASS	SVTYPE=DEL;POS=89456040;SVLEN=-153;END=89456193;STRANDS=+-:153359;CIPOS=0,0;CIEND=0,0;CIPOS95=0,0;CIEND95=0,0;SU=153359;PE=1289;SR=152070;AF=0.4113;NSAMP=7990;MSQ=337.21;MEDGQR=5.89;Q10GQR=5.31;AC=11577;AN=28148;NFAM=7433
chr8	89456192	70798_2	N	N]chr3:85337040]	538.1	LOW	SVTYPE=BND;POS=89456192;STRANDS=++:8;CIPOS=-29,28;CIEND=-29,28;CIPOS95=0,0;CIEND95=0,0;MATEID=70798_1;EVENT=70798;SECONDARY;SU=8;PE=0;SR=8;ALG=PROD;AF=0.0005129;NSAMP=15;MSQ=14.77;AC=15;AN=29246;NFAM=15
chr8	89460466	419599_1	N	N[chr8:89513421[	18.09	LOW	SVTYPE=BND;POS=89460466;STRANDS=+-:6;IMPRECISE;CIPOS=-10,566;CIEND=-566,9;CIPOS95=-1,189;CIEND95=-161,1;MATEID=419599_2;EVENT=419599;SU=6;PE=6;SR=0;ALG=PROD;AF=3.419e-05;NSAMP=1;MSQ=17.79;RECLASSIFIED;AC=1;AN=29246;NFAM=1
chr8	89465748	533715	N	<DUP>	206.58	PASS	SVTYPE=DUP;POS=89465748;SVLEN=296;END=89466044;STRANDS=-+:19;CIPOS=-2,1;CIEND=-10,9;CIPOS95=0,0;CIEND95=0,0;SU=19;PE=2;SR=17;ALG=PROD;AF=3.419e-05;NSAMP=1;MSQ=200.21;AC=1;AN=29246;NFAM=1
chr8	89490371	419600_1	N	N[chr8:89490688[	4962.61	PASS	SVTYPE=BND;POS=89490371;STRANDS=+-:94;CIPOS=-5,3;CIEND=-4,3;CIPOS95=0,0;CIEND95=0,0;MATEID=419600_2;EVENT=419600;SU=94;PE=24;SR=70;ALG=PROD;AF=0.0004787;NSAMP=14;MSQ=353.61;RECLASSIFIED;AC=14;AN=29246;NFAM=14
chr8	89490688	419600_2	N	]chr8:89490371]N	4962.61	PASS	SVTYPE=BND;POS=89490371;STRANDS=+-:94;CIPOS=-4,3;CIEND=-5,3;CIPOS95=0,0;CIEND95=0,0;MATEID=419600_1;EVENT=419600;SECONDARY;SU=94;PE=24;SR=70;ALG=PROD;AF=0.0004787;NSAMP=14;MSQ=353.61;RECLASSIFIED;AC=14;AN=29246;NFAM=14
chr8	89495844	419601	N	<DEL>	1681.36	PASS	SVTYPE=DEL;POS=89495844;SVLEN=-5805;END=89501649;STRANDS=+-:71;CIPOS=-23,22;CIEND=-30,9;CIPOS95=0,0;CIEND95=0,0;SU=71;PE=43;SR=28;ALG=PROD;AF=6.839e-05;NSAMP=2;MSQ=409.1;AC=2;AN=29246;NFAM=2
chr8	89497499	419602	N	<DEL>	212.78	PASS	SVTYPE=DEL;POS=89497499;SVLEN=-98;END=89497597;STRANDS=+-:7;CIPOS=-10,4;CIEND=-5,4;CIPOS95=0,0;CIEND95=0,0;SU=7;PE=0;SR=7;ALG=PROD;AF=3.419e-05;NSAMP=1;MSQ=212.78;AC=1;AN=29246;NFAM=1
chr8	89507667	419603	N	<DEL>	332.45	PASS	SVTYPE=DEL;POS=89507667;SVLEN=-1581;END=89509248;STRANDS=+-:14;IMPRECISE;CIPOS=-5,277;CIEND=-394,9;CIPOS95=0,87;CIEND95=-72,2;SU=14;PE=14;SR=0;ALG=PROD;AF=3.419e-05;NSAMP=1;MSQ=332.45;AC=1;AN=29246;NFAM=1
chr8	89512186	605536_1	N	[chr8:89556631[N	6.83	LOW	SVTYPE=BND;POS=89512186;STRANDS=--:4;IMPRECISE;CIPOS=-456,9;CIEND=-457,9;CIPOS95=-148,1;CIEND95=-155,1;MATEID=605536_2;EVENT=605536;SU=4;PE=4;SR=0;ALG=PROD;AF=3.419e-05;NSAMP=1;MSQ=6.83;AC=1;AN=29246;NFAM=1
chr8	89513421	419599_2	N	]chr8:89460466]N	18.09	LOW	SVTYPE=BND;POS=89460466;STRANDS=+-:6;IMPRECISE;CIPOS=-566,9;CIEND=-10,566;CIPOS95=-161,1;CIEND95=-1,189;MATEID=419599_1;EVENT=419599;SECONDARY;SU=6;PE=6;SR=0;ALG=PROD;AF=3.419e-05;NSAMP=1;MSQ=17.79;RECLASSIFIED;AC=1;AN=29246;NFAM=1
chr8	89520743	114062_1	N	N[chrX:135535031[	2310.95	PASS	SVTYPE=BND;POS=89520743;STRANDS=+-:176;CIPOS=-5,6;CIEND=-6,4;CIPOS95=0,0;CIEND95=0,0;MATEID=114062_2;EVENT=114062;SU=176;PE=111;SR=65;ALG=PROD;AF=6.839e-05;NSAMP=2;MSQ=388.19;AC=2;AN=29246;NFAM=2
chr8	89520751	114128_1	N	[chrX:152941638[N	1643.56	PASS	SVTYPE=BND;POS=89520751;STRANDS=--:147;CIPOS=-6,3;CIEND=-5,2;CIPOS95=0,0;CIEND95=0,0;MATEID=114128_2;EVENT=114128;SU=147;PE=91;SR=56;ALG=PROD;AF=6.839e-05;NSAMP=2;MSQ=285.95;AC=2;AN=29246;NFAM=2
chr8	89535796	605537_1	N	[chr8:89557949[N	21.81	LOW	SVTYPE=BND;POS=89535796;STRANDS=--:4;IMPRECISE;CIPOS=-734,9;CIEND=-681,9;CIPOS95=-167,2;CIEND95=-157,1;MATEID=605537_2;EVENT=605537;SU=4;PE=4;SR=0;ALG=PROD;AF=3.419e-05;NSAMP=1;MSQ=9.3;AC=1;AN=29246;NFAM=1
chr8	89540520	533708_2	N	N[chr8:89089196[	11.03	LOW	SVTYPE=BND;POS=89089196;STRANDS=-+:4;IMPRECISE;CIPOS=-10,516;CIEND=-631,9;CIPOS95=-2,133;CIEND95=-140,2;MATEID=533708_1;EVENT=533708;SECONDARY;SU=4;PE=4;SR=0;ALG=PROD;AF=3.419e-05;NSAMP=1;MSQ=11.02;RECLASSIFIED;AC=1;AN=29246;NFAM=1
chr8	89541056	605001_2	N	N]chr8:66949308]	50.72	LOW	SVTYPE=BND;POS=89541056;STRANDS=++:4;IMPRECISE;CIPOS=-10,495;CIEND=-10,370;CIPOS95=-1,167;CIEND95=-2,87;MATEID=605001_1;EVENT=605001;SECONDARY;SU=4;PE=4;SR=0;ALG=PROD;AF=3.419e-05;NSAMP=1;MSQ=50.72;AC=1;AN=29246;NFAM=1
chr8	89541607	419606	N	<DEL>	2787.29	PASS	SVTYPE=DEL;POS=89541607;SVLEN=-1461;END=89543068;STRANDS=+-:122;CIPOS=-10,9;CIEND=-10,8;CIPOS95=0,0;CIEND95=0,0;SU=122;PE=78;SR=44;ALG=PROD;AF=0.0001026;NSAMP=3;MSQ=458.5;AC=3;AN=29246;NFAM=3
chr8	89544983	419607	N	<DEL>	647.5	PASS	SVTYPE=DEL;POS=89544983;SVLEN=-23144;END=89568127;STRANDS=+-:14;CIPOS=-10,9;CIEND=-10,9;CIPOS95=0,0;CIEND95=0,0;SU=14;PE=0;SR=14;ALG=PROD;AF=3.419e-05;NSAMP=1;MSQ=647.5;AC=1;AN=29246;NFAM=1
chr8	89556631	605536_2	N	[chr8:89512186[N	6.83	LOW	SVTYPE=BND;POS=89556631;STRANDS=--:4;IMPRECISE;CIPOS=-457,9;CIEND=-456,9;CIPOS95=-155,1;CIEND95=-148,1;MATEID=605536_1;EVENT=605536;SECONDARY;SU=4;PE=4;SR=0;ALG=PROD;AF=3.419e-05;NSAMP=1;MSQ=6.83;AC=1;AN=29246;NFAM=1
chr8	89557949	605537_2	N	[chr8:89535796[N	21.81	LOW	SVTYPE=BND;POS=89557949;STRANDS=--:4;IMPRECISE;CIPOS=-681,9;CIEND=-734,9;CIPOS95=-157,1;CIEND95=-167,2;MATEID=605537_1;EVENT=605537;SECONDARY;SU=4;PE=4;SR=0;ALG=PROD;AF=3.419e-05;NSAMP=1;MSQ=9.3;AC=1;AN=29246;NFAM=1
chr8	89564084	419609	N	<DEL>	187.8	PASS	SVTYPE=DEL;POS=89564084;SVLEN=-153;END=89564237;STRANDS=+-:9;CIPOS=-5,3;CIEND=-10,6;CIPOS95=0,0;CIEND95=0,0;SU=9;PE=0;SR=9;ALG=PROD;AF=3.419e-05;NSAMP=1;MSQ=185.73;AC=1;AN=29246;NFAM=1
chr8	89565400	81094_2	N	N[chr4:109327061[	523.36	LOW	SVTYPE=BND;POS=89565400;STRANDS=-+:5;IMPRECISE;CIPOS=-10,353;CIEND=-495,9;CIPOS95=-2,81;CIEND95=-172,0;MATEID=81094_1;EVENT=81094;SECONDARY;SU=5;PE=5;SR=0;ALG=PROD;AF=0.0001368;NSAMP=4;MSQ=34.83;AC=4;AN=29246;NFAM=3
chr8	89573529	419610	N	<DEL>	377.66	PASS	SVTYPE=DEL;POS=89573529;SVLEN=-849;END=89574378;STRANDS=+-:15;CIPOS=-5,6;CIEND=-8,4;CIPOS95=0,0;CIEND95=0,0;SU=15;PE=10;SR=5;ALG=PROD;AF=3.419e-05;NSAMP=1;MSQ=377.66;AC=1;AN=29246;NFAM=1
chr8	89577173	605538	N	<INV>	257.3	LOW	SVTYPE=INV;POS=89577173;SVLEN=119;END=89577292;STRANDS=++:1,--:3;IMPRECISE;CIPOS=-10,9;CIEND=-1,8;CIPOS95=-3,3;CIEND95=-1,8;SU=4;PE=3;SR=1;ALG=PROD;AF=0.0003762;NSAMP=9;MSQ=16.71;AC=11;AN=29238;NFAM=9
chr8	89598159	533716	N	<DUP>	62.07	PASS	SVTYPE=DUP;POS=89598159;SVLEN=107407;END=89705566;STRANDS=-+:7;IMPRECISE;CIPOS=-445,9;CIEND=-10,342;CIPOS95=-112,1;CIEND95=-1,99;SU=7;PE=7;SR=0;ALG=PROD;AF=3.419e-05;NSAMP=1;MSQ=61.57;AC=1;AN=29246;NFAM=1
chr8	89600073	419492_2	N	]chr8:88578736]N	452.57	LOW	SVTYPE=BND;POS=88578736;STRANDS=+-:40;IMPRECISE;CIPOS=-407,28;CIEND=-12,321;CIPOS95=-37,28;CIEND95=-12,34;MATEID=419492_1;EVENT=419492;SECONDARY;SU=40;PE=40;SR=0;ALG=PROD;AF=0.0002393;NSAMP=7;MSQ=64.41;RECLASSIFIED;AC=7;AN=29246;NFAM=7
chr8	89600394	533697_2	N	N[chr8:88578955[	266.27	LOW	SVTYPE=BND;POS=88578955;STRANDS=-+:22;IMPRECISE;CIPOS=-30,370;CIEND=-360,29;CIPOS95=-30,40;CIEND95=-67,29;MATEID=533697_1;EVENT=533697;SECONDARY;SU=22;PE=22;SR=0;ALG=PROD;AF=0.0002735;NSAMP=8;MSQ=33.27;RECLASSIFIED;AC=8;AN=29246;NFAM=8
chr8	89600818	99063_2	N	[chr6:9344185[N	63752.1	LOW	SVTYPE=BND;POS=89600818;STRANDS=--:118;CIPOS=-5,4;CIEND=-5,5;CIPOS95=0,0;CIEND95=0,0;MATEID=99063_1;EVENT=99063;SECONDARY;SU=118;PE=7;SR=111;ALG=PROD;AF=0.02804;NSAMP=820;MSQ=43.9;AC=820;AN=29246;NFAM=801
chr8	89605220	419612	N	<DEL>	2985.53	PASS	SVTYPE=DEL;POS=89605220;SVLEN=-241;END=89605461;STRANDS=+-:87;CIPOS=-3,22;CIEND=-3,2;CIPOS95=0,0;CIEND95=0,0;SU=87;PE=2;SR=85;ALG=PROD;AF=0.0002393;NSAMP=7;MSQ=393;AC=7;AN=29246;NFAM=5
chr8	89607859	419613	N	<DEL>	1321.86	PASS	SVTYPE=DEL;POS=89607859;SVLEN=-17152;END=89625011;STRANDS=+-:56;CIPOS=-30,29;CIEND=-23,21;CIPOS95=0,0;CIEND95=0,0;SU=56;PE=29;SR=27;ALG=PROD;AF=6.839e-05;NSAMP=2;MSQ=660.93;AC=2;AN=29246;NFAM=1
chr8	89637366	55819_2	N	N]chr2:226104887]	93.36	LOW	SVTYPE=BND;POS=89637366;STRANDS=++:4;CIPOS=-9,8;CIEND=-9,8;CIPOS95=0,0;CIEND95=0,0;MATEID=55819_1;EVENT=55819;SECONDARY;SU=4;PE=0;SR=4;ALG=PROD;AF=0.0001368;NSAMP=4;MSQ=17.12;AC=4;AN=29246;NFAM=4
chr8	89638597	605539	N	<INV>	13.56	LOW	SVTYPE=INV;POS=89638597;SVLEN=300;END=89638897;STRANDS=++:3,--:1;IMPRECISE;CIPOS=-10,62;CIEND=-10,10;CIPOS95=0,52;CIEND95=-3,3;SU=4;PE=4;SR=0;ALG=PROD;AF=3.419e-05;NSAMP=1;MSQ=12.17;AC=1;AN=29246;NFAM=1
chr8	89638952	110849_1	N	N]chr14:75164550]	73572	LOW	SVTYPE=BND;POS=89638952;STRANDS=++:4;CIPOS=-9,8;CIEND=-9,8;CIPOS95=0,0;CIEND95=0,0;MATEID=110849_2;EVENT=110849;SU=4;PE=0;SR=4;ALG=PROD;AF=0.04137;NSAMP=1196;MSQ=30.25;AC=1210;AN=29246;NFAM=1136
chr8	89641648	70799_2	N	N]chr3:37406609]	14178.8	LOW	SVTYPE=BND;POS=89641648;STRANDS=++:622;CIPOS=-1,1;CIEND=-1,1;CIPOS95=0,0;CIEND95=0,0;MATEID=70799_1;EVENT=70799;SECONDARY;SU=622;PE=0;SR=622;ALG=PROD;AF=0.01443;NSAMP=422;MSQ=19.45;AC=422;AN=29246;NFAM=418
chr8	89644417	113630_1	N	]chrX:11713315]N	9835.95	LOW	SVTYPE=BND;POS=89644417;STRANDS=-+:8;IMPRECISE;CIPOS=-552,49;CIEND=-50,722;CIPOS95=-95,49;CIEND95=-50,182;MATEID=113630_2;EVENT=113630;SU=8;PE=8;SR=0;ALG=PROD;AF=0.006736;NSAMP=197;MSQ=34.81;AC=197;AN=29246;NFAM=193
chr8	89652612	419615	N	<DEL>	584.56	PASS	SVTYPE=DEL;POS=89652612;SVLEN=-1578;END=89654190;STRANDS=+-:22;CIPOS=-10,9;CIEND=-10,9;CIPOS95=0,0;CIEND95=0,0;SU=22;PE=11;SR=11;ALG=PROD;AF=3.419e-05;NSAMP=1;MSQ=584.56;AC=1;AN=29246;NFAM=1
chr8	89656817	419616	N	<DEL>	134.88	PASS	SVTYPE=DEL;POS=89656817;SVLEN=-3643;END=89660460;STRANDS=+-:6;IMPRECISE;CIPOS=-10,267;CIEND=-380,9;CIPOS95=-2,86;CIEND95=-103,2;SU=6;PE=6;SR=0;ALG=PROD;AF=3.419e-05;NSAMP=1;MSQ=134.88;AC=1;AN=29246;NFAM=1
chr8	89657647	108823_1	N	N[chr10:99631876[	13.03	LOW	SVTYPE=BND;POS=89657647;STRANDS=+-:4;IMPRECISE;CIPOS=-10,548;CIEND=-715,7;CIPOS95=-2,125;CIEND95=-179,0;MATEID=108823_2;EVENT=108823;SU=4;PE=4;SR=0;ALG=PROD;AF=3.419e-05;NSAMP=1;MSQ=12.11;AC=1;AN=29246;NFAM=1
chr8	89657668	604314_2	N	[chr8:31947019[N	334271	LOW	SVTYPE=BND;POS=89657668;STRANDS=--:8;CIPOS=-30,29;CIEND=-30,28;CIPOS95=0,0;CIEND95=0,0;MATEID=604314_1;EVENT=604314;SECONDARY;SU=8;PE=4;SR=4;ALG=PROD;AF=0.1047;NSAMP=3061;MSQ=60.49;AC=3061;AN=29246;NFAM=2919
chr8	89657670	113507_1	N	N[chr9:131223702[	29.11	LOW	SVTYPE=BND;POS=89657670;STRANDS=+-:4;IMPRECISE;CIPOS=-3,9;CIEND=0,7;CIPOS95=0,7;CIEND95=0,3;MATEID=113507_2;EVENT=113507;SU=4;PE=2;SR=2;ALG=PROD;AF=6.839e-05;NSAMP=2;MSQ=9.88;AC=2;AN=29246;NFAM=2
chr8	89657675	419617_1	N	N[chr8:89729449[	1.9757e+06	LOW	SVTYPE=BND;POS=89657675;STRANDS=+-:4;IMPRECISE;CIPOS=-10,489;CIEND=-660,6;CIPOS95=-2,122;CIEND95=-169,0;MATEID=419617_2;EVENT=419617;SU=4;PE=4;SR=0;ALG=PROD;AF=0.3194;NSAMP=8921;MSQ=121.3;RECLASSIFIED;AC=9340;AN=29246;NFAM=8230
chr8	89657677	106888_2	N	N[chr7:5463704[	793725	LOW	SVTYPE=BND;POS=89657677;STRANDS=-+:41;CIPOS=-10,9;CIEND=-10,8;CIPOS95=0,0;CIEND95=0,0;MATEID=106888_1;EVENT=106888;SECONDARY;SU=41;PE=17;SR=24;ALG=PROD;AF=0.175;NSAMP=5098;MSQ=85.14;AC=5117;AN=29246;NFAM=4800
chr8	89657677	111032_1	N	N]chr15:41725879]	6445.13	LOW	SVTYPE=BND;POS=89657677;STRANDS=++:10;CIPOS=-30,28;CIEND=-27,28;CIPOS95=0,0;CIEND95=0,0;MATEID=111032_2;EVENT=111032;SU=10;PE=4;SR=6;ALG=PROD;AF=0.00783;NSAMP=145;MSQ=25.87;AC=229;AN=29246;NFAM=143
chr8	89657677	111200_1	N	N]chr15:85399558]	637.04	LOW	SVTYPE=BND;POS=89657677;STRANDS=++:46;CIPOS=-10,9;CIEND=-10,9;CIPOS95=0,0;CIEND95=0,0;MATEID=111200_2;EVENT=111200;SU=46;PE=31;SR=15;ALG=PROD;AF=0.0006497;NSAMP=19;MSQ=20.59;AC=19;AN=29246;NFAM=19
chr8	89657677	111966_1	N	N]chr18:2662212]	1164.88	LOW	SVTYPE=BND;POS=89657677;STRANDS=++:50;IMPRECISE;CIPOS=-11,49;CIEND=-12,40;CIPOS95=-1,1;CIEND95=-2,2;MATEID=111966_2;EVENT=111966;SU=50;PE=48;SR=2;ALG=PROD;AF=0.001299;NSAMP=37;MSQ=25.75;AC=38;AN=29246;NFAM=37
chr8	89657677	113586_1	N	N]chrX:7890390]	15544.5	LOW	SVTYPE=BND;POS=89657677;STRANDS=++:922;CIPOS=-2,1;CIEND=-1,1;CIPOS95=0,0;CIEND95=0,0;MATEID=113586_2;EVENT=113586;SU=922;PE=494;SR=428;ALG=PROD;AF=0.009471;NSAMP=268;MSQ=34.6;AC=277;AN=29246;NFAM=267
chr8	89657677	15904_2	N	N[chr1:153696441[	844234	LOW	SVTYPE=BND;POS=89657677;STRANDS=-+:500;CIPOS=-4,4;CIEND=-4,1;CIPOS95=0,0;CIEND95=0,0;MATEID=15904_1;EVENT=15904;SECONDARY;SU=500;PE=329;SR=171;ALG=PROD;AF=0.1782;NSAMP=5204;MSQ=86.75;AC=5211;AN=29246;NFAM=4847
chr8	89657677	15905_2	N	N]chr1:54316708]	671275	LOW	SVTYPE=BND;POS=89657677;STRANDS=++:13;IMPRECISE;CIPOS=-30,29;CIEND=-37,22;CIPOS95=0,0;CIEND95=-2,2;MATEID=15905_1;EVENT=15905;SECONDARY;SU=13;PE=6;SR=7;ALG=PROD;AF=0.1568;NSAMP=4543;MSQ=81.05;AC=4585;AN=29246;NFAM=4284
chr8	89657677	419618_1	N	N[chr8:117968532[	1.93078e+06	LOW	SVTYPE=BND;POS=89657677;STRANDS=+-:4;IMPRECISE;CIPOS=-10,9;CIEND=-9,9;CIPOS95=-1,1;CIEND95=-1,1;MATEID=419618_2;EVENT=419618;SU=4;PE=2;SR=2;ALG=PROD;AF=0.3361;NSAMP=8556;MSQ=124.32;RECLASSIFIED;AC=9831;AN=29246;NFAM=7899
chr8	89657677	70800_2	N	N]chr3:85637655]	587708	LOW	SVTYPE=BND;POS=89657677;STRANDS=++:154;CIPOS=-8,6;CIEND=-5,9;CIPOS95=0,0;CIEND95=0,0;MATEID=70800_1;EVENT=70800;SECONDARY;SU=154;PE=88;SR=66;ALG=PROD;AF=0.1365;NSAMP=3992;MSQ=80.64;AC=3992;AN=29246;NFAM=3773
chr8	89657677	90469_2	N	N]chr5:139548216]	1.03868e+06	LOW	SVTYPE=BND;POS=89657677;STRANDS=++:10;CIPOS=-30,26;CIEND=-28,25;CIPOS95=0,0;CIEND95=0,0;MATEID=90469_1;EVENT=90469;SECONDARY;SU=10;PE=4;SR=6;ALG=PROD;AF=0.2398;NSAMP=6511;MSQ=89.55;AC=7012;AN=29246;NFAM=6075
chr8	89657677	90470_2	N	N]chr5:32638026]	858804	LOW	SVTYPE=BND;POS=89657677;STRANDS=++:5;IMPRECISE;CIPOS=-30,28;CIEND=-27,28;CIPOS95=0,0;CIEND95=-1,1;MATEID=90470_1;EVENT=90470;SECONDARY;SU=5;PE=1;SR=4;ALG=PROD;AF=0.1839;NSAMP=5376;MSQ=88.56;AC=5377;AN=29246;NFAM=5049
chr8	89660063	605540	N	<INV>	7.06	LOW	SVTYPE=INV;POS=89660063;SVLEN=891;END=89660954;STRANDS=++:3,--:1;IMPRECISE;CIPOS=-10,123;CIEND=-10,30;CIPOS95=0,107;CIEND95=-1,21;SU=4;PE=4;SR=0;ALG=PROD;AF=3.419e-05;NSAMP=1;MSQ=6.83;RETAINED;AC=1;AN=29246;NFAM=1
chr8	89660446	605542_1	N	N]chr8:89714004]	215.41	LOW	SVTYPE=BND;POS=89660446;STRANDS=++:14;IMPRECISE;CIPOS=-30,349;CIEND=-30,400;CIPOS95=-30,38;CIEND95=-30,55;MATEID=605542_2;EVENT=605542;SU=14;PE=14;SR=0;ALG=PROD;AF=6.839e-05;NSAMP=2;MSQ=107.7;AC=2;AN=29246;NFAM=2
chr8	89668772	419619_1	N	N[chr8:89668846[	716.38	PASS	SVTYPE=BND;POS=89668772;STRANDS=+-:25;CIPOS=-24,22;CIEND=-30,29;CIPOS95=0,0;CIEND95=0,0;MATEID=419619_2;EVENT=419619;SU=25;PE=0;SR=25;ALG=PROD;AF=3.419e-05;NSAMP=1;MSQ=437.59;RECLASSIFIED;AC=1;AN=29246;NFAM=1
chr8	89668846	419619_2	N	]chr8:89668772]N	716.38	PASS	SVTYPE=BND;POS=89668772;STRANDS=+-:25;CIPOS=-30,29;CIEND=-24,22;CIPOS95=0,0;CIEND95=0,0;MATEID=419619_1;EVENT=419619;SECONDARY;SU=25;PE=0;SR=25;ALG=PROD;AF=3.419e-05;NSAMP=1;MSQ=437.59;RECLASSIFIED;AC=1;AN=29246;NFAM=1
chr8	89671717	605543_1	N	N]chr8:89671878]	226.76	LOW	SVTYPE=BND;POS=89671717;STRANDS=++:13;CIPOS=-5,3;CIEND=-4,4;CIPOS95=0,0;CIEND95=0,0;MATEID=605543_2;EVENT=605543;SU=13;PE=6;SR=7;ALG=PROD;AF=6.839e-05;NSAMP=2;MSQ=17.38;AC=2;AN=29246;NFAM=2
chr8	89671878	605543_2	N	N]chr8:89671717]	226.76	LOW	SVTYPE=BND;POS=89671878;STRANDS=++:13;CIPOS=-4,4;CIEND=-5,3;CIPOS95=0,0;CIEND95=0,0;MATEID=605543_1;EVENT=605543;SECONDARY;SU=13;PE=6;SR=7;ALG=PROD;AF=6.839e-05;NSAMP=2;MSQ=17.38;AC=2;AN=29246;NFAM=2
chr8	89673081	533718	N	<DUP>	125.82	PASS	SVTYPE=DUP;POS=89673081;SVLEN=36085;END=89709166;STRANDS=-+:21;IMPRECISE;CIPOS=-292,29;CIEND=-30,396;CIPOS95=-44,29;CIEND95=-30,52;SU=21;PE=21;SR=0;ALG=PROD;AF=3.419e-05;NSAMP=1;MSQ=43.93;AC=1;AN=29246;NFAM=1
chr8	89677168	419533_2	N	]chr8:88930925]N	104.76	LOW	SVTYPE=BND;POS=88930925;STRANDS=+-:5;IMPRECISE;CIPOS=-585,9;CIEND=-10,429;CIPOS95=-133,1;CIEND95=-2,93;MATEID=419533_1;EVENT=419533;SECONDARY;SU=5;PE=5;SR=0;ALG=PROD;AF=3.419e-05;NSAMP=1;MSQ=104.76;RECLASSIFIED;AC=1;AN=29246;NFAM=1
chr8	89682912	419621	N	<DEL>	455.5	PASS	SVTYPE=DEL;POS=89682912;SVLEN=-5921;END=89688833;STRANDS=+-:19;CIPOS=-3,2;CIEND=-4,2;CIPOS95=0,0;CIEND95=0,0;SU=19;PE=10;SR=9;ALG=PROD;AF=3.419e-05;NSAMP=1;MSQ=455.5;AC=1;AN=29246;NFAM=1
chr8	89698105	111693_1	N	[chr17:29253906[N	242.78	LOW	SVTYPE=BND;POS=89698105;STRANDS=--:12;IMPRECISE;CIPOS=-262,9;CIEND=-281,5;CIPOS95=-69,2;CIEND95=-78,0;MATEID=111693_2;EVENT=111693;SU=12;PE=12;SR=0;ALG=PROD;AF=3.419e-05;NSAMP=1;MSQ=242.78;AC=1;AN=29246;NFAM=1
chr8	89698118	111824_1	N	N[chr17:63455794[	17.96	LOW	SVTYPE=BND;POS=89698118;STRANDS=+-:4;IMPRECISE;CIPOS=-10,465;CIEND=-537,6;CIPOS95=-1,157;CIEND95=-186,0;MATEID=111824_2;EVENT=111824;SU=4;PE=4;SR=0;ALG=PROD;AF=3.419e-05;NSAMP=1;MSQ=17.91;AC=1;AN=29246;NFAM=1
chr8	89698943	90471_2	N	]chr5:88616174]N	2720.64	LOW	SVTYPE=BND;POS=89698943;STRANDS=+-:16;IMPRECISE;CIPOS=-514,29;CIEND=-43,596;CIPOS95=-40,29;CIEND95=-43,65;MATEID=90471_1;EVENT=90471;SECONDARY;SU=16;PE=16;SR=0;ALG=PROD;AF=0.002735;NSAMP=80;MSQ=22.67;AC=80;AN=29246;NFAM=80
chr8	89699388	110916_1	N	[chr14:91557471[N	40707	LOW	SVTYPE=BND;POS=89699388;STRANDS=--:315;IMPRECISE;CIPOS=-389,9;CIEND=-276,22;CIPOS95=-35,9;CIEND95=-8,8;MATEID=110916_2;EVENT=110916;SU=315;PE=315;SR=0;ALG=PROD;AF=0.03509;NSAMP=1025;MSQ=28.97;AC=1025;AN=29208;NFAM=1013
chr8	89699600	110917_1	N	N]chr14:91557026]	39264.6	LOW	SVTYPE=BND;POS=89699600;STRANDS=++:500;IMPRECISE;CIPOS=-79,756;CIEND=-123,725;CIPOS95=-79,131;CIEND95=-123,162;MATEID=110917_2;EVENT=110917;SU=500;PE=500;SR=0;ALG=SUM;AF=0.02906;NSAMP=850;MSQ=29.22;AC=850;AN=29246;NFAM=829
chr8	89701414	419622_1	N	N[chr8:89701742[	82743	PASS	SVTYPE=BND;POS=89701414;STRANDS=+-:2340;CIPOS=0,0;CIEND=0,0;CIPOS95=0,0;CIEND95=0,0;MATEID=419622_2;EVENT=419622;SU=2340;PE=421;SR=1919;ALG=PROD;AF=0.006531;NSAMP=190;MSQ=365.87;RECLASSIFIED;AC=191;AN=29246;NFAM=187
chr8	89701742	419622_2	N	]chr8:89701414]N	82743	PASS	SVTYPE=BND;POS=89701414;STRANDS=+-:2340;CIPOS=0,0;CIEND=0,0;CIPOS95=0,0;CIEND95=0,0;MATEID=419622_1;EVENT=419622;SECONDARY;SU=2340;PE=421;SR=1919;ALG=PROD;AF=0.006531;NSAMP=190;MSQ=365.87;RECLASSIFIED;AC=191;AN=29246;NFAM=187
chr8	89714004	605542_2	N	N]chr8:89660446]	215.41	LOW	SVTYPE=BND;POS=89714004;STRANDS=++:14;IMPRECISE;CIPOS=-30,400;CIEND=-30,349;CIPOS95=-30,55;CIEND95=-30,38;MATEID=605542_1;EVENT=605542;SECONDARY;SU=14;PE=14;SR=0;ALG=PROD;AF=6.839e-05;NSAMP=2;MSQ=107.7;AC=2;AN=29246;NFAM=2
chr8	89716270	419623_1	N	N[chr8:89716583[	4116.62	LOW	SVTYPE=BND;POS=89716270;STRANDS=+-:12;IMPRECISE;CIPOS=-30,25;CIEND=-27,26;CIPOS95=-1,1;CIEND95=-1,1;MATEID=419623_2;EVENT=419623;SU=12;PE=0;SR=12;ALG=PROD;AF=0.005573;NSAMP=149;MSQ=15.7;RECLASSIFIED;AC=163;AN=29246;NFAM=148
chr8	89716583	419623_2	N	]chr8:89716270]N	4116.62	LOW	SVTYPE=BND;POS=89716270;STRANDS=+-:12;IMPRECISE;CIPOS=-27,26;CIEND=-30,25;CIPOS95=-1,1;CIEND95=-1,1;MATEID=419623_1;EVENT=419623;SECONDARY;SU=12;PE=0;SR=12;ALG=PROD;AF=0.005573;NSAMP=149;MSQ=15.7;RECLASSIFIED;AC=163;AN=29246;NFAM=148
chr8	89724788	419624	N	<DEL>	157400	PASS	SVTYPE=DEL;POS=89724788;SVLEN=-3904;END=89728692;STRANDS=+-:6859;CIPOS=0,0;CIEND=0,0;CIPOS95=0,0;CIEND95=0,0;SU=6859;PE=3962;SR=2897;ALG=PROD;AF=0.009813;NSAMP=284;MSQ=462.1;AC=287;AN=29246;NFAM=281
chr8	89729063	419625	N	<DEL>	3120.13	PASS	SVTYPE=DEL;POS=89729063;SVLEN=-14156;END=89743219;STRANDS=+-:120;CIPOS=-9,9;CIEND=-9,5;CIPOS95=0,0;CIEND95=0,0;SU=120;PE=83;SR=37;ALG=PROD;AF=3.419e-05;NSAMP=1;MSQ=1106.07;AC=1;AN=29246;NFAM=1
chr8	89729449	419617_2	N	]chr8:89657675]N	1.9757e+06	LOW	SVTYPE=BND;POS=89657675;STRANDS=+-:4;IMPRECISE;CIPOS=-660,6;CIEND=-10,489;CIPOS95=-169,0;CIEND95=-2,122;MATEID=419617_1;EVENT=419617;SECONDARY;SU=4;PE=4;SR=0;ALG=PROD;AF=0.3194;NSAMP=8921;MSQ=121.3;RECLASSIFIED;AC=9340;AN=29246;NFAM=8230
chr8	89745959	605544	N	<INV>	135.99	LOW	SVTYPE=INV;POS=89745959;SVLEN=3467;END=89749426;STRANDS=++:11,--:11;IMPRECISE;CIPOS=-126,52;CIEND=-50,49;CIPOS95=-71,52;CIEND95=-21,21;SU=22;PE=22;SR=0;ALG=SUM;AF=0.0001026;NSAMP=3;MSQ=45.29;AC=3;AN=29246;NFAM=3
chr8	89748312	106892_2	N	]chr7:105290833]N	9.3	LOW	SVTYPE=BND;POS=89748312;STRANDS=+-:5;IMPRECISE;CIPOS=-639,29;CIEND=-30,480;CIPOS95=-138,29;CIEND95=-30,95;MATEID=106892_1;EVENT=106892;SECONDARY;SU=5;PE=5;SR=0;ALG=PROD;AF=3.419e-05;NSAMP=1;MSQ=9.3;AC=1;AN=29246;NFAM=1
chr8	89753680	112514_1	N	]chr19:31798244]N	116174	LOW	SVTYPE=BND;POS=89753680;STRANDS=-+:3368;IMPRECISE;CIPOS=-616,112;CIEND=-90,736;CIPOS95=-6,6;CIEND95=-39,39;MATEID=112514_2;EVENT=112514;SU=3368;PE=897;SR=2471;ALG=SUM;AF=0.05895;NSAMP=1724;MSQ=48.25;AC=1724;AN=29246;NFAM=1701
chr8	89753706	110541_1	N	N]chr13:105024435]	488.79	LOW	SVTYPE=BND;POS=89753706;STRANDS=++:34;CIPOS=-10,9;CIEND=-7,9;CIPOS95=0,0;CIEND95=0,0;MATEID=110541_2;EVENT=110541;SU=34;PE=16;SR=18;ALG=PROD;AF=0.0003764;NSAMP=11;MSQ=19.69;AC=11;AN=29226;NFAM=11
chr8	89753707	112331_1	N	N[chr19:31798135[	506819	LOW	SVTYPE=BND;POS=89753707;STRANDS=+-:1217;CIPOS=-2,2;CIEND=-3,1;CIPOS95=0,0;CIEND95=0,0;MATEID=112331_2;EVENT=112331;SU=1217;PE=899;SR=318;ALG=PROD;AF=0.1972;NSAMP=5758;MSQ=55.94;RETAINED;AC=5768;AN=29246;NFAM=5487
chr8	89753818	81095_2	N	N]chr4:152111892]	1205.1	LOW	SVTYPE=BND;POS=89753818;STRANDS=++:4;CIPOS=-9,8;CIEND=-9,8;CIPOS95=0,0;CIEND95=0,0;MATEID=81095_1;EVENT=81095;SECONDARY;SU=4;PE=0;SR=4;ALG=PROD;AF=0.001299;NSAMP=37;MSQ=19.85;AC=38;AN=29246;NFAM=37
chr8	89794415	605545_1	N	N]chr8:89795291]	32.82	LOW	SVTYPE=BND;POS=89794415;STRANDS=++:5;IMPRECISE;CIPOS=-10,398;CIEND=-10,355;CIPOS95=-2,118;CIEND95=-2,107;MATEID=605545_2;EVENT=605545;SU=5;PE=5;SR=0;ALG=PROD;AF=3.419e-05;NSAMP=1;MSQ=32.81;AC=1;AN=29246;NFAM=1
chr8	89795291	605545_2	N	N]chr8:89794415]	32.82	LOW	SVTYPE=BND;POS=89795291;STRANDS=++:5;IMPRECISE;CIPOS=-10,355;CIEND=-10,398;CIPOS95=-2,107;CIEND95=-2,118;MATEID=605545_1;EVENT=605545;SECONDARY;SU=5;PE=5;SR=0;ALG=PROD;AF=3.419e-05;NSAMP=1;MSQ=32.81;AC=1;AN=29246;NFAM=1
chr8	89796517	419627_1	N	N[chr8:89796958[	11532.4	PASS	SVTYPE=BND;POS=89796517;STRANDS=+-:263;CIPOS=-3,2;CIEND=-3,2;CIPOS95=0,0;CIEND95=0,0;MATEID=419627_2;EVENT=419627;SU=263;PE=98;SR=165;ALG=PROD;AF=0.0006839;NSAMP=20;MSQ=488.94;RECLASSIFIED;AC=20;AN=29246;NFAM=19
chr8	89796958	419627_2	N	]chr8:89796517]N	11532.4	PASS	SVTYPE=BND;POS=89796517;STRANDS=+-:263;CIPOS=-3,2;CIEND=-3,2;CIPOS95=0,0;CIEND95=0,0;MATEID=419627_1;EVENT=419627;SECONDARY;SU=263;PE=98;SR=165;ALG=PROD;AF=0.0006839;NSAMP=20;MSQ=488.94;RECLASSIFIED;AC=20;AN=29246;NFAM=19
chr8	89815076	419628	N	<DEL>	353.55	PASS	SVTYPE=DEL;POS=89815076;SVLEN=-12661;END=89827737;STRANDS=+-:18;CIPOS=-10,9;CIEND=-10,9;CIPOS95=0,0;CIEND95=0,0;SU=18;PE=11;SR=7;ALG=PROD;AF=3.419e-05;NSAMP=1;MSQ=353.55;AC=1;AN=29246;NFAM=1
chr8	89823982	419629	N	<DEL>	5212.21	PASS	SVTYPE=DEL;POS=89823982;SVLEN=-22753;END=89846735;STRANDS=+-:227;CIPOS=-2,1;CIEND=-3,1;CIPOS95=0,0;CIEND95=0,0;SU=227;PE=130;SR=97;ALG=PROD;AF=0.0001368;NSAMP=4;MSQ=648.9;AC=4;AN=29246;NFAM=3
chr8	89824807	15906_2	N	N]chr1:95735571]	38.82	LOW	SVTYPE=BND;POS=89824807;STRANDS=++:5;IMPRECISE;CIPOS=-10,491;CIEND=-10,429;CIPOS95=0,170;CIEND95=-2,119;MATEID=15906_1;EVENT=15906;SECONDARY;SU=5;PE=5;SR=0;ALG=PROD;AF=3.419e-05;NSAMP=1;MSQ=38.82;AC=1;AN=29246;NFAM=1
chr8	89849533	419630	N	<DEL>	299.65	PASS	SVTYPE=DEL;POS=89849533;SVLEN=-680;END=89850213;STRANDS=+-:13;CIPOS=-10,4;CIEND=-6,3;CIPOS95=0,0;CIEND95=0,0;SU=13;PE=7;SR=6;ALG=PROD;AF=3.419e-05;NSAMP=1;MSQ=299.64;AC=1;AN=29246;NFAM=1
chr8	89852021	99064_2	N	[chr6:72093182[N	59.74	LOW	SVTYPE=BND;POS=89852021;STRANDS=--:11;CIPOS=-50,49;CIEND=-50,49;CIPOS95=0,0;CIEND95=0,0;MATEID=99064_1;EVENT=99064;SECONDARY;SU=11;PE=7;SR=4;ALG=PROD;AF=3.419e-05;NSAMP=1;MSQ=59.74;AC=1;AN=29246;NFAM=1
chr8	89852033	99065_2	N	N]chr6:72094605]	260.37	PASS	SVTYPE=BND;POS=89852033;STRANDS=++:15;IMPRECISE;CIPOS=-45,309;CIEND=-47,279;CIPOS95=-45,69;CIEND95=-47,53;MATEID=99065_1;EVENT=99065;SECONDARY;SU=15;PE=15;SR=0;ALG=PROD;AF=3.419e-05;NSAMP=1;MSQ=260.37;AC=1;AN=29246;NFAM=1
chr8	89867710	605546	N	<INV>	53.9	LOW	SVTYPE=INV;POS=89867710;SVLEN=692;END=89868402;STRANDS=++:3,--:1;IMPRECISE;CIPOS=-51,198;CIEND=0,239;CIPOS95=-48,101;CIEND95=0,65;SU=4;PE=4;SR=0;ALG=PROD;AF=0.0001026;NSAMP=3;MSQ=17.96;AC=3;AN=29246;NFAM=3
chr8	89873476	419632	N	<DEL>	746.05	PASS	SVTYPE=DEL;POS=89873476;SVLEN=-985;END=89874461;STRANDS=+-:30;IMPRECISE;CIPOS=-10,9;CIEND=-5,0;CIPOS95=-1,2;CIEND95=-5,0;SU=30;PE=29;SR=1;ALG=PROD;AF=3.419e-05;NSAMP=1;MSQ=746.05;AC=1;AN=29246;NFAM=1
chr8	89879695	419633	N	<DEL>	584.38	PASS	SVTYPE=DEL;POS=89879695;SVLEN=-1282;END=89880977;STRANDS=+-:24;IMPRECISE;CIPOS=-30,312;CIEND=-277,54;CIPOS95=-30,87;CIEND95=-37,37;SU=24;PE=23;SR=1;ALG=SUM;AF=6.839e-05;NSAMP=2;MSQ=292.19;AC=2;AN=29246;NFAM=2
chr8	89883379	419634	N	<DEL>	152.68	PASS	SVTYPE=DEL;POS=89883379;SVLEN=-1002;END=89884381;STRANDS=+-:6;IMPRECISE;CIPOS=-10,491;CIEND=-343,9;CIPOS95=0,155;CIEND95=-84,2;SU=6;PE=6;SR=0;ALG=PROD;AF=3.419e-05;NSAMP=1;MSQ=152.66;AC=1;AN=29246;NFAM=1
chr8	89889189	605547	N	<INV>	406.87	LOW	SVTYPE=INV;POS=89889189;SVLEN=60;END=89889249;STRANDS=++:2,--:2;IMPRECISE;CIPOS=-10,9;CIEND=-10,9;CIPOS95=-3,3;CIEND95=-3,3;SU=4;PE=3;SR=1;ALG=PROD;AF=0.0007522;NSAMP=22;MSQ=11.98;AC=22;AN=29246;NFAM=22
chr8	89908042	419635	N	<DEL>	341.72	PASS	SVTYPE=DEL;POS=89908042;SVLEN=-130;END=89908172;STRANDS=+-:13;CIPOS=-4,2;CIEND=-10,9;CIPOS95=0,0;CIEND95=0,0;SU=13;PE=1;SR=12;ALG=PROD;AF=3.419e-05;NSAMP=1;MSQ=341.72;AC=1;AN=29246;NFAM=1
chr8	89932191	419636	N	<DEL>	894.8	PASS	SVTYPE=DEL;POS=89932191;SVLEN=-9704;END=89941895;STRANDS=+-:29;CIPOS=-24,23;CIEND=-26,29;CIPOS95=0,0;CIEND95=0,0;SU=29;PE=14;SR=15;ALG=PROD;AF=6.839e-05;NSAMP=2;MSQ=445.01;AC=2;AN=29246;NFAM=2
chr8	89942094	419637_1	N	N[chr8:89942422[	596.36	LOW	SVTYPE=BND;POS=89942094;STRANDS=+-:8;CIPOS=-10,9;CIEND=-10,9;CIPOS95=0,0;CIEND95=0,0;MATEID=419637_2;EVENT=419637;SU=8;PE=0;SR=8;ALG=PROD;AF=0.0003761;NSAMP=11;MSQ=18.66;RECLASSIFIED;AC=11;AN=29246;NFAM=11
chr8	89942422	419637_2	N	]chr8:89942094]N	596.36	LOW	SVTYPE=BND;POS=89942094;STRANDS=+-:8;CIPOS=-10,9;CIEND=-10,9;CIPOS95=0,0;CIEND95=0,0;MATEID=419637_1;EVENT=419637;SECONDARY;SU=8;PE=0;SR=8;ALG=PROD;AF=0.0003761;NSAMP=11;MSQ=18.66;RECLASSIFIED;AC=11;AN=29246;NFAM=11
chr8	89979088	419638_1	N	N[chr8:89979202[	17.87	LOW	SVTYPE=BND;POS=89979088;STRANDS=+-:5;IMPRECISE;CIPOS=-10,7;CIEND=-9,2;CIPOS95=-2,0;CIEND95=-1,1;MATEID=419638_2;EVENT=419638;SU=5;PE=0;SR=5;ALG=PROD;AF=3.419e-05;NSAMP=1;MSQ=17.85;RECLASSIFIED;AC=1;AN=29246;NFAM=1
chr8	89979110	419639_1	N	N[chr8:89979486[	1095.38	LOW	SVTYPE=BND;POS=89979110;STRANDS=+-:7;CIPOS=-6,5;CIEND=-9,9;CIPOS95=0,0;CIEND95=0,0;MATEID=419639_2;EVENT=419639;SU=7;PE=1;SR=6;ALG=PROD;AF=0.000889;NSAMP=26;MSQ=38.59;RECLASSIFIED;AC=26;AN=29246;NFAM=26
chr8	89979202	419638_2	N	]chr8:89979088]N	17.87	LOW	SVTYPE=BND;POS=89979088;STRANDS=+-:5;IMPRECISE;CIPOS=-9,2;CIEND=-10,7;CIPOS95=-1,1;CIEND95=-2,0;MATEID=419638_1;EVENT=419638;SECONDARY;SU=5;PE=0;SR=5;ALG=PROD;AF=3.419e-05;NSAMP=1;MSQ=17.85;RECLASSIFIED;AC=1;AN=29246;NFAM=1
chr8	89979486	419639_2	N	]chr8:89979110]N	1095.38	LOW	SVTYPE=BND;POS=89979110;STRANDS=+-:7;CIPOS=-9,9;CIEND=-6,5;CIPOS95=0,0;CIEND95=0,0;MATEID=419639_1;EVENT=419639;SECONDARY;SU=7;PE=1;SR=6;ALG=PROD;AF=0.000889;NSAMP=26;MSQ=38.59;RECLASSIFIED;AC=26;AN=29246;NFAM=26
chr8	89994245	605548	N	<INV>	416675	LOW	SVTYPE=INV;POS=89994245;SVLEN=144;END=89994389;STRANDS=++:6176,--:430;IMPRECISE;CIPOS=-406,582;CIEND=-105,865;CIPOS95=-61,61;CIEND95=-105,144;SU=6606;PE=6604;SR=2;ALG=SUM;AF=0.151;NSAMP=4335;MSQ=57.44;RETAINED;AC=4413;AN=29232;NFAM=4121
chr8	89994350	419640_1	N	N[chr8:89994540[	3679.69	LOW	SVTYPE=BND;POS=89994350;STRANDS=+-:11;CIPOS=-10,6;CIEND=-8,9;CIPOS95=0,0;CIEND95=0,0;MATEID=419640_2;EVENT=419640;SU=11;PE=1;SR=10;ALG=PROD;AF=0.0007199;NSAMP=21;MSQ=24.31;RECLASSIFIED;AC=21;AN=29170;NFAM=21
chr8	89994483	113908_1	N	]chrX:88976409]N	197485	LOW	SVTYPE=BND;POS=89994483;STRANDS=-+:4;CIPOS=-9,8;CIEND=-9,8;CIPOS95=0,0;CIEND95=0,0;MATEID=113908_2;EVENT=113908;SU=4;PE=0;SR=4;ALG=PROD;AF=0.1099;NSAMP=2855;MSQ=33.51;AC=3177;AN=28920;NFAM=2661
chr8	89994486	111198_1	N	[chr15:85304707[N	63327.4	LOW	SVTYPE=BND;POS=89994486;STRANDS=--:17;IMPRECISE;CIPOS=-611,85;CIEND=-717,30;CIPOS95=-135,85;CIEND95=-204,30;MATEID=111198_2;EVENT=111198;SU=17;PE=17;SR=0;ALG=SUM;AF=0.04234;NSAMP=1238;MSQ=29.08;AC=1238;AN=29242;NFAM=1192
chr8	89994540	419640_2	N	]chr8:89994350]N	3679.69	LOW	SVTYPE=BND;POS=89994350;STRANDS=+-:11;CIPOS=-8,9;CIEND=-10,6;CIPOS95=0,0;CIEND95=0,0;MATEID=419640_1;EVENT=419640;SECONDARY;SU=11;PE=1;SR=10;ALG=PROD;AF=0.0007199;NSAMP=21;MSQ=24.31;RECLASSIFIED;AC=21;AN=29170;NFAM=21
chr8	89995098	419641_1	N	N[chr8:89995312[	229.93	LOW	SVTYPE=BND;POS=89995098;STRANDS=+-:8;CIPOS=-10,9;CIEND=-10,9;CIPOS95=0,0;CIEND95=0,0;MATEID=419641_2;EVENT=419641;SU=8;PE=0;SR=8;ALG=PROD;AF=3.419e-05;NSAMP=1;MSQ=9.42;RECLASSIFIED;AC=1;AN=29246;NFAM=1
chr8	89995312	419641_2	N	]chr8:89995098]N	229.93	LOW	SVTYPE=BND;POS=89995098;STRANDS=+-:8;CIPOS=-10,9;CIEND=-10,9;CIPOS95=0,0;CIEND95=0,0;MATEID=419641_1;EVENT=419641;SECONDARY;SU=8;PE=0;SR=8;ALG=PROD;AF=3.419e-05;NSAMP=1;MSQ=9.42;RECLASSIFIED;AC=1;AN=29246;NFAM=1
chr8	90000347	419642	N	<DEL>	386.68	PASS	SVTYPE=DEL;POS=90000347;SVLEN=-1767;END=90002114;STRANDS=+-:17;CIPOS=-4,4;CIEND=-10,9;CIPOS95=0,0;CIEND95=0,0;SU=17;PE=11;SR=6;ALG=PROD;AF=3.419e-05;NSAMP=1;MSQ=386.68;AC=1;AN=29246;NFAM=1
chr8	90001600	419643_1	N	N[chr8:90001941[	105.59	LOW	SVTYPE=BND;POS=90001600;STRANDS=+-:4;CIPOS=-9,8;CIEND=-9,8;CIPOS95=0,0;CIEND95=0,0;MATEID=419643_2;EVENT=419643;SU=4;PE=0;SR=4;ALG=PROD;AF=0.0002052;NSAMP=6;MSQ=13.56;RECLASSIFIED;AC=6;AN=29246;NFAM=6
chr8	90001941	419643_2	N	]chr8:90001600]N	105.59	LOW	SVTYPE=BND;POS=90001600;STRANDS=+-:4;CIPOS=-9,8;CIEND=-9,8;CIPOS95=0,0;CIEND95=0,0;MATEID=419643_1;EVENT=419643;SECONDARY;SU=4;PE=0;SR=4;ALG=PROD;AF=0.0002052;NSAMP=6;MSQ=13.56;RECLASSIFIED;AC=6;AN=29246;NFAM=6
chr8	90016363	419644	N	<DEL>	623.45	PASS	SVTYPE=DEL;POS=90016363;SVLEN=-6235;END=90022598;STRANDS=+-:27;CIPOS=-2,1;CIEND=-2,0;CIPOS95=0,0;CIEND95=0,0;SU=27;PE=13;SR=14;ALG=PROD;AF=3.419e-05;NSAMP=1;MSQ=623.45;AC=1;AN=29246;NFAM=1
chr8	90016832	605554_1	N	N]chr8:90018769]	77.58	LOW	SVTYPE=BND;POS=90016832;STRANDS=++:9;IMPRECISE;CIPOS=-8,408;CIEND=-8,434;CIPOS95=0,101;CIEND95=0,101;MATEID=605554_2;EVENT=605554;SU=9;PE=9;SR=0;ALG=PROD;AF=3.419e-05;NSAMP=1;MSQ=77.58;AC=1;AN=29246;NFAM=1
chr8	90016833	419645	N	<DEL>	272.58	PASS	SVTYPE=DEL;POS=90016833;SVLEN=-6129;END=90022962;STRANDS=+-:14;CIPOS=-5,3;CIEND=-10,9;CIPOS95=0,0;CIEND95=0,0;SU=14;PE=6;SR=8;ALG=PROD;AF=3.419e-05;NSAMP=1;MSQ=272.58;AC=1;AN=29246;NFAM=1
chr8	90018565	605555_1	N	[chr8:90023061[N	464.52	PASS	SVTYPE=BND;POS=90018565;STRANDS=--:24;CIPOS=-4,1;CIEND=-10,9;CIPOS95=0,0;CIEND95=0,0;MATEID=605555_2;EVENT=605555;SU=24;PE=14;SR=10;ALG=PROD;AF=3.419e-05;NSAMP=1;MSQ=464.52;AC=1;AN=29246;NFAM=1
chr8	90018769	605554_2	N	N]chr8:90016832]	77.58	LOW	SVTYPE=BND;POS=90018769;STRANDS=++:9;IMPRECISE;CIPOS=-8,434;CIEND=-8,408;CIPOS95=0,101;CIEND95=0,101;MATEID=605554_1;EVENT=605554;SECONDARY;SU=9;PE=9;SR=0;ALG=PROD;AF=3.419e-05;NSAMP=1;MSQ=77.58;AC=1;AN=29246;NFAM=1
chr8	90018770	605556_1	N	N]chr8:90023064]	308.59	PASS	SVTYPE=BND;POS=90018770;STRANDS=++:16;CIPOS=-10,9;CIEND=-2,1;CIPOS95=0,0;CIEND95=0,0;MATEID=605556_2;EVENT=605556;SU=16;PE=2;SR=14;ALG=PROD;AF=3.419e-05;NSAMP=1;MSQ=308.59;AC=1;AN=29246;NFAM=1
chr8	90023061	605555_2	N	[chr8:90018565[N	464.52	PASS	SVTYPE=BND;POS=90023061;STRANDS=--:24;CIPOS=-10,9;CIEND=-4,1;CIPOS95=0,0;CIEND95=0,0;MATEID=605555_1;EVENT=605555;SECONDARY;SU=24;PE=14;SR=10;ALG=PROD;AF=3.419e-05;NSAMP=1;MSQ=464.52;AC=1;AN=29246;NFAM=1
chr8	90023064	605556_2	N	N]chr8:90018770]	308.59	PASS	SVTYPE=BND;POS=90023064;STRANDS=++:16;CIPOS=-2,1;CIEND=-10,9;CIPOS95=0,0;CIEND95=0,0;MATEID=605556_1;EVENT=605556;SECONDARY;SU=16;PE=2;SR=14;ALG=PROD;AF=3.419e-05;NSAMP=1;MSQ=308.59;AC=1;AN=29246;NFAM=1
chr8	90026540	110497_1	N	]chr13:91971311]N	440.4	LOW	SVTYPE=BND;POS=90026540;STRANDS=-+:19;IMPRECISE;CIPOS=-621,49;CIEND=-50,406;CIPOS95=-44,44;CIEND95=-38,38;MATEID=110497_2;EVENT=110497;SU=19;PE=19;SR=0;ALG=PROD;AF=3.419e-05;NSAMP=1;MSQ=143.77;AC=1;AN=29246;NFAM=1
chr8	90026892	110498_1	N	N[chr13:91971602[	482.16	LOW	SVTYPE=BND;POS=90026892;STRANDS=+-:20;IMPRECISE;CIPOS=-50,439;CIEND=-468,49;CIPOS95=-38,38;CIEND95=-39,39;MATEID=110498_2;EVENT=110498;SU=20;PE=20;SR=0;ALG=PROD;AF=3.419e-05;NSAMP=1;MSQ=263.69;AC=1;AN=29246;NFAM=1
chr8	90028515	605557_1	N	[chr8:91181512[N	628.95	PASS	SVTYPE=BND;POS=90028515;STRANDS=--:35;CIPOS=-2,0;CIEND=-2,0;CIPOS95=0,0;CIEND95=0,0;MATEID=605557_2;EVENT=605557;SU=35;PE=20;SR=15;ALG=PROD;AF=3.419e-05;NSAMP=1;MSQ=623.13;AC=1;AN=29246;NFAM=1
chr8	90031016	113317_1	N	[chr9:77759810[N	897.12	LOW	SVTYPE=BND;POS=90031016;STRANDS=--:91;CIPOS=-7,4;CIEND=-10,6;CIPOS95=0,0;CIEND95=0,0;MATEID=113317_2;EVENT=113317;SU=91;PE=51;SR=40;ALG=PROD;AF=0.0002393;NSAMP=7;MSQ=128.16;AC=7;AN=29246;NFAM=7
chr8	90046998	605558_1	N	N]chr8:91196102]	50.65	LOW	SVTYPE=BND;POS=90046998;STRANDS=++:6;IMPRECISE;CIPOS=-10,328;CIEND=-10,519;CIPOS95=-2,93;CIEND95=-1,166;MATEID=605558_2;EVENT=605558;SU=6;PE=6;SR=0;ALG=PROD;AF=3.419e-05;NSAMP=1;MSQ=50.65;AC=1;AN=29246;NFAM=1
chr8	90049078	419323_2	N	]chr8:86805701]N	2571.62	LOW	SVTYPE=BND;POS=86805701;STRANDS=+-:221;IMPRECISE;CIPOS=-366,11;CIEND=-14,249;CIPOS95=-14,11;CIEND95=-3,3;MATEID=419323_1;EVENT=419323;SECONDARY;SU=221;PE=221;SR=0;ALG=PROD;AF=0.0008548;NSAMP=25;MSQ=65.84;RECLASSIFIED;AC=25;AN=29246;NFAM=24
chr8	90049366	533670_2	N	N[chr8:86805874[	680.98	LOW	SVTYPE=BND;POS=86805874;STRANDS=-+:73;IMPRECISE;CIPOS=-12,427;CIEND=-318,49;CIPOS95=-12,46;CIEND95=-10,10;MATEID=533670_1;EVENT=533670;SECONDARY;SU=73;PE=73;SR=0;ALG=PROD;AF=0.0004445;NSAMP=13;MSQ=36.65;RECLASSIFIED;AC=13;AN=29246;NFAM=13
chr8	90051905	533720_1	N	]chr8:90054563]N	3572.1	LOW	SVTYPE=BND;POS=90051905;STRANDS=-+:371;CIPOS=-3,1;CIEND=-2,1;CIPOS95=0,0;CIEND95=0,0;MATEID=533720_2;EVENT=533720;SU=371;PE=183;SR=188;ALG=PROD;AF=0.0001026;NSAMP=3;MSQ=240.94;RECLASSIFIED;AC=3;AN=29246;NFAM=3
chr8	90051910	419646_1	N	N[chr8:90054380[	6791.64	PASS	SVTYPE=BND;POS=90051910;STRANDS=+-:354;CIPOS=-3,2;CIEND=-2,1;CIPOS95=0,0;CIEND95=0,0;MATEID=419646_2;EVENT=419646;SU=354;PE=194;SR=160;ALG=PROD;AF=0.0001026;NSAMP=3;MSQ=392.4;RECLASSIFIED;AC=3;AN=29246;NFAM=3
chr8	90054380	419646_2	N	]chr8:90051910]N	6791.64	PASS	SVTYPE=BND;POS=90051910;STRANDS=+-:354;CIPOS=-2,1;CIEND=-3,2;CIPOS95=0,0;CIEND95=0,0;MATEID=419646_1;EVENT=419646;SECONDARY;SU=354;PE=194;SR=160;ALG=PROD;AF=0.0001026;NSAMP=3;MSQ=392.4;RECLASSIFIED;AC=3;AN=29246;NFAM=3
chr8	90054563	533720_2	N	N[chr8:90051905[	3572.1	LOW	SVTYPE=BND;POS=90051905;STRANDS=-+:371;CIPOS=-2,1;CIEND=-3,1;CIPOS95=0,0;CIEND95=0,0;MATEID=533720_1;EVENT=533720;SECONDARY;SU=371;PE=183;SR=188;ALG=PROD;AF=0.0001026;NSAMP=3;MSQ=240.94;RECLASSIFIED;AC=3;AN=29246;NFAM=3
chr8	90056956	419647	N	<DEL:ME:SINE|Alu|AluYa5>	9.82274e+06	PASS	SVTYPE=MEI;POS=90056956;SVLEN=-311;END=90057267;STRANDS=+-:237902;CIPOS=0,0;CIEND=0,0;CIPOS95=0,0;CIEND95=0,0;SU=237902;PE=26292;SR=211610;ALG=PROD;AF=0.3917;NSAMP=9127;MSQ=645.23;MEDGQR=3.37;Q10GQR=2.06;AC=11456;AN=29246;NFAM=8547
chr8	90090282	533721	N	<DUP>	292.52	PASS	SVTYPE=DUP;POS=90090282;SVLEN=5266;END=90095548;STRANDS=-+:34;IMPRECISE;CIPOS=-240,49;CIEND=-50,288;CIPOS95=-63,49;CIEND95=-21,21;SU=34;PE=34;SR=0;ALG=PROD;AF=0.0002393;NSAMP=7;MSQ=39.81;AC=7;AN=29246;NFAM=6
chr8	90090538	419648	N	<DEL>	474.32	PASS	SVTYPE=DEL;POS=90090538;SVLEN=-4960;END=90095498;STRANDS=+-:41;IMPRECISE;CIPOS=-30,96;CIEND=-174,29;CIPOS95=-11,11;CIEND95=-10,10;SU=41;PE=41;SR=0;ALG=PROD;AF=3.419e-05;NSAMP=1;MSQ=131.69;AC=1;AN=29246;NFAM=1
chr8	90093372	533703_2	N	N[chr8:88745332[	11.69	LOW	SVTYPE=BND;POS=88745332;STRANDS=-+:4;IMPRECISE;CIPOS=-10,451;CIEND=-510,9;CIPOS95=-2,134;CIEND95=-170,1;MATEID=533703_1;EVENT=533703;SECONDARY;SU=4;PE=4;SR=0;ALG=PROD;AF=3.419e-05;NSAMP=1;MSQ=11.69;RECLASSIFIED;AC=1;AN=29246;NFAM=1
chr8	90112471	419650_1	N	N[chr8:90112824[	1092.15	LOW	SVTYPE=BND;POS=90112471;STRANDS=+-:17;CIPOS=-10,9;CIEND=-2,1;CIPOS95=0,0;CIEND95=0,0;MATEID=419650_2;EVENT=419650;SU=17;PE=2;SR=15;ALG=PROD;AF=0.0005813;NSAMP=17;MSQ=60.03;RECLASSIFIED;AC=17;AN=29246;NFAM=17
chr8	90112824	419650_2	N	]chr8:90112471]N	1092.15	LOW	SVTYPE=BND;POS=90112471;STRANDS=+-:17;CIPOS=-2,1;CIEND=-10,9;CIPOS95=0,0;CIEND95=0,0;MATEID=419650_1;EVENT=419650;SECONDARY;SU=17;PE=2;SR=15;ALG=PROD;AF=0.0005813;NSAMP=17;MSQ=60.03;RECLASSIFIED;AC=17;AN=29246;NFAM=17
chr8	90116675	419651	N	<DEL>	539.8	PASS	SVTYPE=DEL;POS=90116675;SVLEN=-1449;END=90118124;STRANDS=+-:23;CIPOS=-10,9;CIEND=-10,9;CIPOS95=0,0;CIEND95=0,0;SU=23;PE=12;SR=11;ALG=PROD;AF=3.419e-05;NSAMP=1;MSQ=539.54;AC=1;AN=29246;NFAM=1
chr8	90149709	419653	N	<DEL>	215.73	PASS	SVTYPE=DEL;POS=90149709;SVLEN=-7704;END=90157413;STRANDS=+-:12;CIPOS=-4,3;CIEND=-4,2;CIPOS95=0,0;CIEND95=0,0;SU=12;PE=4;SR=8;ALG=PROD;AF=3.419e-05;NSAMP=1;MSQ=215.73;AC=1;AN=29246;NFAM=1
chr8	90153215	419654_1	N	N[chr8:90153416[	48139	PASS	SVTYPE=BND;POS=90153215;STRANDS=+-:1428;CIPOS=0,0;CIEND=0,0;CIPOS95=0,0;CIEND95=0,0;MATEID=419654_2;EVENT=419654;SU=1428;PE=52;SR=1376;ALG=PROD;AF=0.005505;NSAMP=159;MSQ=254.28;RECLASSIFIED;AC=161;AN=29246;NFAM=157
chr8	90153416	419654_2	N	]chr8:90153215]N	48139	PASS	SVTYPE=BND;POS=90153215;STRANDS=+-:1428;CIPOS=0,0;CIEND=0,0;CIPOS95=0,0;CIEND95=0,0;MATEID=419654_1;EVENT=419654;SECONDARY;SU=1428;PE=52;SR=1376;ALG=PROD;AF=0.005505;NSAMP=159;MSQ=254.28;RECLASSIFIED;AC=161;AN=29246;NFAM=157
chr8	90180402	81098_2	N	[chr4:48160852[N	298766	LOW	SVTYPE=BND;POS=90180402;STRANDS=--:675;CIPOS=-3,2;CIEND=-1,1;CIPOS95=0,0;CIEND95=0,0;MATEID=81098_1;EVENT=81098;SECONDARY;SU=675;PE=363;SR=312;ALG=PROD;AF=0.07252;NSAMP=2121;MSQ=77.69;AC=2121;AN=29246;NFAM=2040
chr8	90180466	55820_2	N	N]chr2:182516743]	49.9	LOW	SVTYPE=BND;POS=90180466;STRANDS=++:4;CIPOS=-9,8;CIEND=-9,8;CIPOS95=0,0;CIEND95=0,0;MATEID=55820_1;EVENT=55820;SECONDARY;SU=4;PE=0;SR=4;ALG=PROD;AF=6.839e-05;NSAMP=2;MSQ=23.97;AC=2;AN=29246;NFAM=2
chr8	90180494	81099_2	N	N]chr4:48160868]	14479.8	LOW	SVTYPE=BND;POS=90180494;STRANDS=++:135;CIPOS=-5,4;CIEND=-7,6;CIPOS95=0,0;CIEND95=0,0;MATEID=81099_1;EVENT=81099;SECONDARY;SU=135;PE=56;SR=79;ALG=PROD;AF=0.009506;NSAMP=278;MSQ=29.07;AC=278;AN=29246;NFAM=277
chr8	90186277	419655	N	<DEL>	2168.97	PASS	SVTYPE=DEL;POS=90186277;SVLEN=-269;END=90186546;STRANDS=+-:54;CIPOS=-30,29;CIEND=-30,29;CIPOS95=0,0;CIEND95=0,0;SU=54;PE=5;SR=49;ALG=PROD;AF=0.0001368;NSAMP=4;MSQ=12.02;AC=4;AN=29246;NFAM=4
chr8	90189214	419656	N	<DEL>	289123	PASS	SVTYPE=DEL;POS=90189214;SVLEN=-1226;END=90190440;STRANDS=+-:12570;CIPOS=0,0;CIEND=0,0;CIPOS95=0,0;CIEND95=0,0;SU=12570;PE=7071;SR=5499;ALG=PROD;AF=0.01734;NSAMP=495;MSQ=473.75;MEDGQR=4.53;Q10GQR=4.28;AC=507;AN=29246;NFAM=482
chr8	90211002	419657_1	N	N[chr8:90211257[	111563	PASS	SVTYPE=BND;POS=90211002;STRANDS=+-:2881;CIPOS=0,0;CIEND=0,0;CIPOS95=0,0;CIEND95=0,0;MATEID=419657_2;EVENT=419657;SU=2881;PE=119;SR=2762;ALG=PROD;AF=0.004958;NSAMP=145;MSQ=431.5;RECLASSIFIED;AC=145;AN=29246;NFAM=137
chr8	90211257	419657_2	N	]chr8:90211002]N	111563	PASS	SVTYPE=BND;POS=90211002;STRANDS=+-:2881;CIPOS=0,0;CIEND=0,0;CIPOS95=0,0;CIEND95=0,0;MATEID=419657_1;EVENT=419657;SECONDARY;SU=2881;PE=119;SR=2762;ALG=PROD;AF=0.004958;NSAMP=145;MSQ=431.5;RECLASSIFIED;AC=145;AN=29246;NFAM=137
chr8	90211844	419658	N	<DEL>	515.55	PASS	SVTYPE=DEL;POS=90211844;SVLEN=-2738;END=90214582;STRANDS=+-:23;CIPOS=-4,2;CIEND=-3,1;CIPOS95=0,0;CIEND95=0,0;SU=23;PE=12;SR=11;ALG=PROD;AF=3.419e-05;NSAMP=1;MSQ=515.55;AC=1;AN=29246;NFAM=1
chr8	90213663	419659_1	N	N[chr8:90214834[	71745	PASS	SVTYPE=BND;POS=90213663;STRANDS=+-:3013;CIPOS=0,0;CIEND=0,0;CIPOS95=0,0;CIEND95=0,0;MATEID=419659_2;EVENT=419659;SU=3013;PE=1852;SR=1161;ALG=PROD;AF=0.002496;NSAMP=73;MSQ=572.71;RECLASSIFIED;AC=73;AN=29246;NFAM=70
chr8	90214834	419659_2	N	]chr8:90213663]N	71745	PASS	SVTYPE=BND;POS=90213663;STRANDS=+-:3013;CIPOS=0,0;CIEND=0,0;CIPOS95=0,0;CIEND95=0,0;MATEID=419659_1;EVENT=419659;SECONDARY;SU=3013;PE=1852;SR=1161;ALG=PROD;AF=0.002496;NSAMP=73;MSQ=572.71;RECLASSIFIED;AC=73;AN=29246;NFAM=70
chr8	90217225	419660	N	<DEL>	410.73	PASS	SVTYPE=DEL;POS=90217225;SVLEN=-5349;END=90222574;STRANDS=+-:16;CIPOS=-10,9;CIEND=-4,1;CIPOS95=0,0;CIEND95=0,0;SU=16;PE=8;SR=8;ALG=PROD;AF=3.419e-05;NSAMP=1;MSQ=410.73;AC=1;AN=29246;NFAM=1
chr8	90217304	419661_1	N	N[chr8:90217355[	980.28	LOW	SVTYPE=BND;POS=90217304;STRANDS=+-:38;CIPOS=-10,8;CIEND=-10,9;CIPOS95=0,0;CIEND95=0,0;MATEID=419661_2;EVENT=419661;SU=38;PE=1;SR=37;ALG=PROD;AF=3.419e-05;NSAMP=1;MSQ=257.81;RECLASSIFIED;AC=1;AN=29246;NFAM=1
chr8	90217355	419661_2	N	]chr8:90217304]N	980.28	LOW	SVTYPE=BND;POS=90217304;STRANDS=+-:38;CIPOS=-10,9;CIEND=-10,8;CIPOS95=0,0;CIEND95=0,0;MATEID=419661_1;EVENT=419661;SECONDARY;SU=38;PE=1;SR=37;ALG=PROD;AF=3.419e-05;NSAMP=1;MSQ=257.81;RECLASSIFIED;AC=1;AN=29246;NFAM=1
chr8	90220445	111142_1	N	[chr15:68302064[N	3514.88	LOW	SVTYPE=BND;POS=90220445;STRANDS=--:30;CIPOS=-9,8;CIEND=-9,8;CIPOS95=0,0;CIEND95=0,0;MATEID=111142_2;EVENT=111142;SU=30;PE=0;SR=30;ALG=PROD;AF=0.003419;NSAMP=100;MSQ=20.78;AC=100;AN=29246;NFAM=98
chr8	90220445	113021_1	N	]chr22:29818453]N	6739.22	LOW	SVTYPE=BND;POS=90220445;STRANDS=-+:4;IMPRECISE;CIPOS=-9,8;CIEND=-10,7;CIPOS95=0,0;CIEND95=-1,0;MATEID=113021_2;EVENT=113021;SU=4;PE=0;SR=4;ALG=PROD;AF=0.005573;NSAMP=163;MSQ=22.37;AC=163;AN=29246;NFAM=161
chr8	90233241	90473_2	N	N]chr5:17812380]	36371.6	LOW	SVTYPE=BND;POS=90233241;STRANDS=++:8;IMPRECISE;CIPOS=-30,495;CIEND=-30,609;CIPOS95=-30,79;CIEND95=-30,132;MATEID=90473_1;EVENT=90473;SECONDARY;SU=8;PE=8;SR=0;ALG=PROD;AF=0.02972;NSAMP=864;MSQ=22.42;AC=868;AN=29208;NFAM=847
chr8	90233246	419663_1	N	N[chr8:90233495[	373.88	LOW	SVTYPE=BND;POS=90233246;STRANDS=+-:4;IMPRECISE;CIPOS=-8,9;CIEND=-9,8;CIPOS95=0,1;CIEND95=0,0;MATEID=419663_2;EVENT=419663;SU=4;PE=0;SR=4;ALG=PROD;AF=0.0003761;NSAMP=11;MSQ=17.55;RECLASSIFIED;AC=11;AN=29244;NFAM=11
chr8	90233277	99066_2	N	N[chr6:74842647[	53664.9	LOW	SVTYPE=BND;POS=90233277;STRANDS=-+:1900;CIPOS=0,0;CIEND=0,0;CIPOS95=0,0;CIEND95=0,0;MATEID=99066_1;EVENT=99066;SECONDARY;SU=1900;PE=0;SR=1900;ALG=PROD;AF=0.03782;NSAMP=1105;MSQ=34.66;AC=1106;AN=29244;NFAM=1084
chr8	90233329	81100_2	N	N[chr4:180390234[	1179.53	LOW	SVTYPE=BND;POS=90233329;STRANDS=-+:9;IMPRECISE;CIPOS=-30,256;CIEND=-656,29;CIPOS95=-30,46;CIEND95=-110,29;MATEID=81100_1;EVENT=81100;SECONDARY;SU=9;PE=9;SR=0;ALG=PROD;AF=0.00106;NSAMP=31;MSQ=20.21;AC=31;AN=29242;NFAM=31
chr8	90233495	419663_2	N	]chr8:90233246]N	373.88	LOW	SVTYPE=BND;POS=90233246;STRANDS=+-:4;IMPRECISE;CIPOS=-9,8;CIEND=-8,9;CIPOS95=0,0;CIEND95=0,1;MATEID=419663_1;EVENT=419663;SECONDARY;SU=4;PE=0;SR=4;ALG=PROD;AF=0.0003761;NSAMP=11;MSQ=17.55;RECLASSIFIED;AC=11;AN=29244;NFAM=11
chr8	90254368	419664	N	<DEL>	155.27	PASS	SVTYPE=DEL;POS=90254368;SVLEN=-80;END=90254448;STRANDS=+-:5;CIPOS=-10,9;CIEND=-10,9;CIPOS95=0,0;CIEND95=0,0;SU=5;PE=0;SR=5;ALG=PROD;AF=3.419e-05;NSAMP=1;MSQ=149.85;AC=1;AN=29246;NFAM=1
chr8	90254376	605559_1	N	N]chr8:90254615]	42.34	LOW	SVTYPE=BND;POS=90254376;STRANDS=++:4;IMPRECISE;CIPOS=-10,3;CIEND=-10,9;CIPOS95=-2,2;CIEND95=-3,3;MATEID=605559_2;EVENT=605559;SU=4;PE=1;SR=3;ALG=PROD;AF=0.0001026;NSAMP=3;MSQ=10.75;AC=3;AN=29246;NFAM=3
chr8	90254615	605559_2	N	N]chr8:90254376]	42.34	LOW	SVTYPE=BND;POS=90254615;STRANDS=++:4;IMPRECISE;CIPOS=-10,9;CIEND=-10,3;CIPOS95=-3,3;CIEND95=-2,2;MATEID=605559_1;EVENT=605559;SECONDARY;SU=4;PE=1;SR=3;ALG=PROD;AF=0.0001026;NSAMP=3;MSQ=10.75;AC=3;AN=29246;NFAM=3
chr8	90264631	419665_1	N	N[chr8:90375854[	257.23	LOW	SVTYPE=BND;POS=90264631;STRANDS=+-:21;IMPRECISE;CIPOS=-30,222;CIEND=-475,29;CIPOS95=-23,23;CIEND95=-108,29;MATEID=419665_2;EVENT=419665;SU=21;PE=21;SR=0;ALG=PROD;AF=6.839e-05;NSAMP=2;MSQ=128.62;RECLASSIFIED;AC=2;AN=29246;NFAM=2
chr8	90266989	605560_1	N	[chr8:90396702[N	35.87	LOW	SVTYPE=BND;POS=90266989;STRANDS=--:8;IMPRECISE;CIPOS=-511,29;CIEND=-568,29;CIPOS95=-83,29;CIEND95=-83,29;MATEID=605560_2;EVENT=605560;SU=8;PE=8;SR=0;ALG=PROD;AF=6.839e-05;NSAMP=2;MSQ=17.94;AC=2;AN=29246;NFAM=2
chr8	90272545	419666	N	<DEL>	1219.84	PASS	SVTYPE=DEL;POS=90272545;SVLEN=-2077;END=90274622;STRANDS=+-:50;CIPOS=-23,22;CIEND=-23,20;CIPOS95=0,0;CIEND95=0,0;SU=50;PE=28;SR=22;ALG=PROD;AF=6.839e-05;NSAMP=2;MSQ=609.92;AC=2;AN=29246;NFAM=2
chr8	90346779	419668_1	N	N[chr8:90346904[	15.01	LOW	SVTYPE=BND;POS=90346779;STRANDS=+-:4;CIPOS=-9,8;CIEND=-9,8;CIPOS95=0,0;CIEND95=0,0;MATEID=419668_2;EVENT=419668;SU=4;PE=0;SR=4;ALG=PROD;AF=3.419e-05;NSAMP=1;MSQ=14.85;RECLASSIFIED;AC=1;AN=29246;NFAM=1
chr8	90346904	419668_2	N	]chr8:90346779]N	15.01	LOW	SVTYPE=BND;POS=90346779;STRANDS=+-:4;CIPOS=-9,8;CIEND=-9,8;CIPOS95=0,0;CIEND95=0,0;MATEID=419668_1;EVENT=419668;SECONDARY;SU=4;PE=0;SR=4;ALG=PROD;AF=3.419e-05;NSAMP=1;MSQ=14.85;RECLASSIFIED;AC=1;AN=29246;NFAM=1
chr8	90348570	419669_1	N	N[chr8:90348908[	954.85	LOW	SVTYPE=BND;POS=90348570;STRANDS=+-:9;CIPOS=-4,3;CIEND=-4,3;CIPOS95=0,0;CIEND95=0,0;MATEID=419669_2;EVENT=419669;SU=9;PE=0;SR=9;ALG=PROD;AF=0.0008549;NSAMP=25;MSQ=19.14;RECLASSIFIED;AC=25;AN=29244;NFAM=25
chr8	90348908	419669_2	N	]chr8:90348570]N	954.85	LOW	SVTYPE=BND;POS=90348570;STRANDS=+-:9;CIPOS=-4,3;CIEND=-4,3;CIPOS95=0,0;CIEND95=0,0;MATEID=419669_1;EVENT=419669;SECONDARY;SU=9;PE=0;SR=9;ALG=PROD;AF=0.0008549;NSAMP=25;MSQ=19.14;RECLASSIFIED;AC=25;AN=29244;NFAM=25
chr8	90359835	419670_1	N	N[chr8:90359947[	179.78	LOW	SVTYPE=BND;POS=90359835;STRANDS=+-:8;CIPOS=-10,5;CIEND=-10,9;CIPOS95=0,0;CIEND95=0,0;MATEID=419670_2;EVENT=419670;SU=8;PE=0;SR=8;ALG=PROD;AF=3.419e-05;NSAMP=1;MSQ=179.78;RECLASSIFIED;AC=1;AN=29246;NFAM=1
chr8	90359947	419670_2	N	]chr8:90359835]N	179.78	LOW	SVTYPE=BND;POS=90359835;STRANDS=+-:8;CIPOS=-10,9;CIEND=-10,5;CIPOS95=0,0;CIEND95=0,0;MATEID=419670_1;EVENT=419670;SECONDARY;SU=8;PE=0;SR=8;ALG=PROD;AF=3.419e-05;NSAMP=1;MSQ=179.78;RECLASSIFIED;AC=1;AN=29246;NFAM=1
chr8	90367718	419671	N	<DEL>	326.69	PASS	SVTYPE=DEL;POS=90367718;SVLEN=-37863;END=90405581;STRANDS=+-:10;IMPRECISE;CIPOS=-6,434;CIEND=-612,9;CIPOS95=0,90;CIEND95=-94,1;SU=10;PE=10;SR=0;ALG=PROD;AF=3.419e-05;NSAMP=1;MSQ=326.69;AC=1;AN=29246;NFAM=1
chr8	90375854	419665_2	N	]chr8:90264631]N	257.23	LOW	SVTYPE=BND;POS=90264631;STRANDS=+-:21;IMPRECISE;CIPOS=-475,29;CIEND=-30,222;CIPOS95=-108,29;CIEND95=-23,23;MATEID=419665_1;EVENT=419665;SECONDARY;SU=21;PE=21;SR=0;ALG=PROD;AF=6.839e-05;NSAMP=2;MSQ=128.62;RECLASSIFIED;AC=2;AN=29246;NFAM=2
chr8	90388188	533723_1	N	]chr8:90388556]N	4111.31	LOW	SVTYPE=BND;POS=90388188;STRANDS=-+:576;CIPOS=-2,5;CIEND=-2,2;CIPOS95=0,0;CIEND95=0,0;MATEID=533723_2;EVENT=533723;SU=576;PE=239;SR=337;ALG=PROD;AF=0.001436;NSAMP=42;MSQ=80.28;RECLASSIFIED;AC=42;AN=29246;NFAM=40
chr8	90388556	533723_2	N	N[chr8:90388188[	4111.31	LOW	SVTYPE=BND;POS=90388188;STRANDS=-+:576;CIPOS=-2,2;CIEND=-2,5;CIPOS95=0,0;CIEND95=0,0;MATEID=533723_1;EVENT=533723;SECONDARY;SU=576;PE=239;SR=337;ALG=PROD;AF=0.001436;NSAMP=42;MSQ=80.28;RECLASSIFIED;AC=42;AN=29246;NFAM=40
chr8	90396702	605560_2	N	[chr8:90266989[N	35.87	LOW	SVTYPE=BND;POS=90396702;STRANDS=--:8;IMPRECISE;CIPOS=-568,29;CIEND=-511,29;CIPOS95=-83,29;CIEND95=-83,29;MATEID=605560_1;EVENT=605560;SECONDARY;SU=8;PE=8;SR=0;ALG=PROD;AF=6.839e-05;NSAMP=2;MSQ=17.94;AC=2;AN=29246;NFAM=2
chr8	90398359	419674	N	<DEL>	1675.41	PASS	SVTYPE=DEL;POS=90398359;SVLEN=-3541;END=90401900;STRANDS=+-:59;CIPOS=-10,9;CIEND=-10,9;CIPOS95=0,0;CIEND95=0,0;SU=59;PE=46;SR=13;ALG=PROD;AF=0.0001026;NSAMP=3;MSQ=448.59;AC=3;AN=29246;NFAM=3
chr8	90424755	419675_1	N	N[chr8:90426654[	9108.28	PASS	SVTYPE=BND;POS=90424755;STRANDS=+-:438;IMPRECISE;CIPOS=-62,541;CIEND=-434,161;CIPOS95=-62,134;CIEND95=-106,106;MATEID=419675_2;EVENT=419675;SU=438;PE=438;SR=0;ALG=SUM;AF=0.0003761;NSAMP=11;MSQ=251.75;RECLASSIFIED;AC=11;AN=29246;NFAM=11
chr8	90426654	419675_2	N	]chr8:90424755]N	9108.28	PASS	SVTYPE=BND;POS=90424755;STRANDS=+-:438;IMPRECISE;CIPOS=-434,161;CIEND=-62,541;CIPOS95=-106,106;CIEND95=-62,134;MATEID=419675_1;EVENT=419675;SECONDARY;SU=438;PE=438;SR=0;ALG=SUM;AF=0.0003761;NSAMP=11;MSQ=251.75;RECLASSIFIED;AC=11;AN=29246;NFAM=11
chr8	90433397	419676_1	N	N[chr8:90433474[	344.16	LOW	SVTYPE=BND;POS=90433397;STRANDS=+-:9;CIPOS=-4,3;CIEND=-4,3;CIPOS95=0,0;CIEND95=0,0;MATEID=419676_2;EVENT=419676;SU=9;PE=0;SR=9;ALG=PROD;AF=3.423e-05;NSAMP=1;MSQ=236.77;RECLASSIFIED;AC=1;AN=29218;NFAM=1
chr8	90433474	419676_2	N	]chr8:90433397]N	344.16	LOW	SVTYPE=BND;POS=90433397;STRANDS=+-:9;CIPOS=-4,3;CIEND=-4,3;CIPOS95=0,0;CIEND95=0,0;MATEID=419676_1;EVENT=419676;SECONDARY;SU=9;PE=0;SR=9;ALG=PROD;AF=3.423e-05;NSAMP=1;MSQ=236.77;RECLASSIFIED;AC=1;AN=29218;NFAM=1
chr8	90433803	605258_2	N	[chr8:79171697[N	3680.08	LOW	SVTYPE=BND;POS=90433803;STRANDS=--:238;CIPOS=-10,8;CIEND=-9,5;CIPOS95=0,0;CIEND95=0,0;MATEID=605258_1;EVENT=605258;SECONDARY;SU=238;PE=231;SR=7;ALG=PROD;AF=0.001915;NSAMP=56;MSQ=37.49;AC=56;AN=29246;NFAM=56
chr8	90433817	109981_1	N	N[chr12:83450278[	1696.23	LOW	SVTYPE=BND;POS=90433817;STRANDS=+-:59;IMPRECISE;CIPOS=-10,414;CIEND=-559,9;CIPOS95=-10,27;CIEND95=-80,9;MATEID=109981_2;EVENT=109981;SU=59;PE=59;SR=0;ALG=PROD;AF=0.001744;NSAMP=49;MSQ=22.59;AC=51;AN=29236;NFAM=49
chr8	90438593	605562	N	<INV>	185384	LOW	SVTYPE=INV;POS=90438593;SVLEN=94;END=90438687;STRANDS=++:3056,--:6724;IMPRECISE;CIPOS=-793,52;CIEND=-554,806;CIPOS95=-56,52;CIEND95=-75,75;SU=9780;PE=8694;SR=1086;ALG=SUM;AF=0.04948;NSAMP=1443;MSQ=107.95;RETAINED;AC=1447;AN=29246;NFAM=1403
chr8	90438676	605564_1	N	N]chr8:106789733]	356.56	PASS	SVTYPE=BND;POS=90438676;STRANDS=++:20;CIPOS=-4,3;CIEND=-10,9;CIPOS95=0,0;CIEND95=0,0;MATEID=605564_2;EVENT=605564;SU=20;PE=12;SR=8;ALG=PROD;AF=3.419e-05;NSAMP=1;MSQ=356.56;AC=1;AN=29246;NFAM=1
chr8	90438680	419677_1	N	N[chr8:90438732[	697.81	LOW	SVTYPE=BND;POS=90438680;STRANDS=+-:9;IMPRECISE;CIPOS=-8,0;CIEND=-4,3;CIPOS95=-8,0;CIEND95=0,0;MATEID=419677_2;EVENT=419677;SU=9;PE=0;SR=9;ALG=PROD;AF=0.000308;NSAMP=8;MSQ=17.14;RECLASSIFIED;AC=9;AN=29218;NFAM=8
chr8	90438732	419677_2	N	]chr8:90438680]N	697.81	LOW	SVTYPE=BND;POS=90438680;STRANDS=+-:9;IMPRECISE;CIPOS=-4,3;CIEND=-8,0;CIPOS95=0,0;CIEND95=-8,0;MATEID=419677_1;EVENT=419677;SECONDARY;SU=9;PE=0;SR=9;ALG=PROD;AF=0.000308;NSAMP=8;MSQ=17.14;RECLASSIFIED;AC=9;AN=29218;NFAM=8
chr8	90443448	605565_1	N	[chr8:106789724[N	455.44	PASS	SVTYPE=BND;POS=90443448;STRANDS=--:23;CIPOS=-10,9;CIEND=-10,9;CIPOS95=0,0;CIEND95=0,0;MATEID=605565_2;EVENT=605565;SU=23;PE=11;SR=12;ALG=PROD;AF=3.419e-05;NSAMP=1;MSQ=455.44;AC=1;AN=29246;NFAM=1
chr8	90455166	112586_1	N	[chr19:52680630[N	38.76	LOW	SVTYPE=BND;POS=90455166;STRANDS=--:4;IMPRECISE;CIPOS=-548,29;CIEND=-545,29;CIPOS95=-163,29;CIEND95=-179,29;MATEID=112586_2;EVENT=112586;SU=4;PE=4;SR=0;ALG=PROD;AF=3.419e-05;NSAMP=1;MSQ=38.76;AC=1;AN=29246;NFAM=1
chr8	90455484	533724	N	<DUP>	267.51	PASS	SVTYPE=DUP;POS=90455484;SVLEN=50646;END=90506130;STRANDS=-+:25;CIPOS=-4,1;CIEND=-10,9;CIPOS95=0,0;CIEND95=0,0;SU=25;PE=17;SR=8;ALG=PROD;AF=3.419e-05;NSAMP=1;MSQ=267.15;AC=1;AN=29246;NFAM=1
chr8	90467702	419678	N	<DEL>	401.8	PASS	SVTYPE=DEL;POS=90467702;SVLEN=-1728;END=90469430;STRANDS=+-:19;CIPOS=0,8;CIEND=-10,9;CIPOS95=0,0;CIEND95=0,0;SU=19;PE=10;SR=9;ALG=PROD;AF=3.419e-05;NSAMP=1;MSQ=401.58;AC=1;AN=29246;NFAM=1
chr8	90476686	419679_1	N	N[chr8:90477051[	1041.54	LOW	SVTYPE=BND;POS=90476686;STRANDS=+-:10;CIPOS=-5,3;CIEND=-4,3;CIPOS95=0,0;CIEND95=0,0;MATEID=419679_2;EVENT=419679;SU=10;PE=1;SR=9;ALG=PROD;AF=0.0009232;NSAMP=27;MSQ=34.45;RECLASSIFIED;AC=27;AN=29246;NFAM=27
chr8	90477051	419679_2	N	]chr8:90476686]N	1041.54	LOW	SVTYPE=BND;POS=90476686;STRANDS=+-:10;CIPOS=-4,3;CIEND=-5,3;CIPOS95=0,0;CIEND95=0,0;MATEID=419679_1;EVENT=419679;SECONDARY;SU=10;PE=1;SR=9;ALG=PROD;AF=0.0009232;NSAMP=27;MSQ=34.45;RECLASSIFIED;AC=27;AN=29246;NFAM=27
chr8	90492307	106893_2	N	[chr7:144685666[N	68460.9	LOW	SVTYPE=BND;POS=90492307;STRANDS=--:5;IMPRECISE;CIPOS=-414,9;CIEND=-578,5;CIPOS95=-98,0;CIEND95=-118,0;MATEID=106893_1;EVENT=106893;SECONDARY;SU=5;PE=5;SR=0;ALG=PROD;AF=0.05146;NSAMP=1505;MSQ=35.04;AC=1505;AN=29246;NFAM=1491
chr8	90500176	419680	N	<DEL>	521.6	PASS	SVTYPE=DEL;POS=90500176;SVLEN=-70200;END=90570376;STRANDS=+-:23;CIPOS=-10,9;CIEND=-3,1;CIPOS95=0,0;CIEND95=0,0;SU=23;PE=14;SR=9;ALG=PROD;AF=3.419e-05;NSAMP=1;MSQ=521.57;AC=1;AN=29246;NFAM=1
chr8	90503203	419681	N	<DEL:ME:SINE|Alu|AluYb8>	1.95838e+06	PASS	SVTYPE=MEI;POS=90503203;SVLEN=-252;END=90503455;STRANDS=+-:52657;CIPOS=0,0;CIEND=0,0;CIPOS95=0,0;CIEND95=0,0;SU=52657;PE=4067;SR=48590;ALG=PROD;AF=0.1543;NSAMP=3802;MSQ=418.3;MEDGQR=3.24;Q10GQR=2.99;AC=4512;AN=29246;NFAM=3638
chr8	90517716	419682	N	<DEL>	569.5	PASS	SVTYPE=DEL;POS=90517716;SVLEN=-63;END=90517779;STRANDS=+-:19;CIPOS=-25,24;CIEND=-25,24;CIPOS95=0,0;CIEND95=0,0;SU=19;PE=0;SR=19;ALG=PROD;AF=0.0001026;NSAMP=3;MSQ=189.82;AC=3;AN=29246;NFAM=3
chr8	90532515	419683_1	N	N[chr8:90532797[	96.89	LOW	SVTYPE=BND;POS=90532515;STRANDS=+-:6;CIPOS=-6,5;CIEND=-6,6;CIPOS95=0,0;CIEND95=0,0;MATEID=419683_2;EVENT=419683;SU=6;PE=0;SR=6;ALG=PROD;AF=6.839e-05;NSAMP=2;MSQ=46.21;RECLASSIFIED;AC=2;AN=29246;NFAM=2
chr8	90532797	419683_2	N	]chr8:90532515]N	96.89	LOW	SVTYPE=BND;POS=90532515;STRANDS=+-:6;CIPOS=-6,6;CIEND=-6,5;CIPOS95=0,0;CIEND95=0,0;MATEID=419683_1;EVENT=419683;SECONDARY;SU=6;PE=0;SR=6;ALG=PROD;AF=6.839e-05;NSAMP=2;MSQ=46.21;RECLASSIFIED;AC=2;AN=29246;NFAM=2
chr8	90533077	419684	N	<DEL>	159882	PASS	SVTYPE=DEL;POS=90533077;SVLEN=-706;END=90533783;STRANDS=+-:6624;CIPOS=0,0;CIEND=0,0;CIPOS95=0,0;CIEND95=0,0;SU=6624;PE=3548;SR=3076;ALG=PROD;AF=0.009711;NSAMP=281;MSQ=468.36;AC=284;AN=29246;NFAM=278
chr8	90547586	419686_1	N	N[chr8:90547660[	592.48	PASS	SVTYPE=BND;POS=90547586;STRANDS=+-:21;CIPOS=-30,29;CIEND=-30,29;CIPOS95=0,0;CIEND95=0,0;MATEID=419686_2;EVENT=419686;SU=21;PE=0;SR=21;ALG=PROD;AF=6.839e-05;NSAMP=2;MSQ=295.29;RECLASSIFIED;AC=2;AN=29246;NFAM=1
chr8	90547660	419686_2	N	]chr8:90547586]N	592.48	PASS	SVTYPE=BND;POS=90547586;STRANDS=+-:21;CIPOS=-30,29;CIEND=-30,29;CIPOS95=0,0;CIEND95=0,0;MATEID=419686_1;EVENT=419686;SECONDARY;SU=21;PE=0;SR=21;ALG=PROD;AF=6.839e-05;NSAMP=2;MSQ=295.29;RECLASSIFIED;AC=2;AN=29246;NFAM=1
chr8	90565552	419687	N	<DEL>	638.02	PASS	SVTYPE=DEL;POS=90565552;SVLEN=-147;END=90565699;STRANDS=+-:12;CIPOS=-29,28;CIEND=-29,28;CIPOS95=0,0;CIEND95=0,0;SU=12;PE=0;SR=12;ALG=PROD;AF=6.839e-05;NSAMP=2;MSQ=67.28;AC=2;AN=29246;NFAM=2
chr8	90566841	533726_1	N	]chr8:90573204]N	458.26	PASS	SVTYPE=BND;POS=90566841;STRANDS=-+:37;CIPOS=-2,0;CIEND=-2,1;CIPOS95=0,0;CIEND95=0,0;MATEID=533726_2;EVENT=533726;SU=37;PE=22;SR=15;ALG=PROD;AF=3.419e-05;NSAMP=1;MSQ=458.26;RECLASSIFIED;AC=1;AN=29246;NFAM=1
chr8	90567226	419688_1	N	N[chr8:90573218[	539.35	PASS	SVTYPE=BND;POS=90567226;STRANDS=+-:23;CIPOS=-10,9;CIEND=-3,1;CIPOS95=0,0;CIEND95=0,0;MATEID=419688_2;EVENT=419688;SU=23;PE=14;SR=9;ALG=PROD;AF=3.419e-05;NSAMP=1;MSQ=539.35;RECLASSIFIED;AC=1;AN=29246;NFAM=1
chr8	90568376	419689	N	<DEL>	329.7	PASS	SVTYPE=DEL;POS=90568376;SVLEN=-1161;END=90569537;STRANDS=+-:14;CIPOS=-10,9;CIEND=-10,8;CIPOS95=0,0;CIEND95=0,0;SU=14;PE=5;SR=9;ALG=PROD;AF=3.419e-05;NSAMP=1;MSQ=329.7;AC=1;AN=29246;NFAM=1
chr8	90569832	533727	N	<DUP>	69.38	PASS	SVTYPE=DUP;POS=90569832;SVLEN=19165;END=90588997;STRANDS=-+:10;CIPOS=-10,9;CIEND=-10,9;CIPOS95=0,0;CIEND95=0,0;SU=10;PE=6;SR=4;ALG=PROD;AF=3.419e-05;NSAMP=1;MSQ=69;AC=1;AN=29246;NFAM=1
chr8	90570864	419691_1	N	N[chr8:90572069[	1590.82	LOW	SVTYPE=BND;POS=90570864;STRANDS=+-:118;CIPOS=-3,1;CIEND=-2,1;CIPOS95=0,0;CIEND95=0,0;MATEID=419691_2;EVENT=419691;SU=118;PE=19;SR=99;ALG=PROD;AF=6.839e-05;NSAMP=2;MSQ=201.88;RECLASSIFIED;AC=2;AN=29246;NFAM=2
chr8	90570868	533728_1	N	]chr8:90572151]N	1800.69	LOW	SVTYPE=BND;POS=90570868;STRANDS=-+:172;CIPOS=-3,1;CIEND=-3,2;CIPOS95=0,0;CIEND95=0,0;MATEID=533728_2;EVENT=533728;SU=172;PE=82;SR=90;ALG=PROD;AF=6.839e-05;NSAMP=2;MSQ=265.1;RECLASSIFIED;AC=2;AN=29246;NFAM=2
chr8	90572069	419691_2	N	]chr8:90570864]N	1590.82	LOW	SVTYPE=BND;POS=90570864;STRANDS=+-:118;CIPOS=-2,1;CIEND=-3,1;CIPOS95=0,0;CIEND95=0,0;MATEID=419691_1;EVENT=419691;SECONDARY;SU=118;PE=19;SR=99;ALG=PROD;AF=6.839e-05;NSAMP=2;MSQ=201.88;RECLASSIFIED;AC=2;AN=29246;NFAM=2
chr8	90572151	533728_2	N	N[chr8:90570868[	1800.69	LOW	SVTYPE=BND;POS=90570868;STRANDS=-+:172;CIPOS=-3,2;CIEND=-3,1;CIPOS95=0,0;CIEND95=0,0;MATEID=533728_1;EVENT=533728;SECONDARY;SU=172;PE=82;SR=90;ALG=PROD;AF=6.839e-05;NSAMP=2;MSQ=265.1;RECLASSIFIED;AC=2;AN=29246;NFAM=2
chr8	90573204	533726_2	N	N[chr8:90566841[	458.26	PASS	SVTYPE=BND;POS=90566841;STRANDS=-+:37;CIPOS=-2,1;CIEND=-2,0;CIPOS95=0,0;CIEND95=0,0;MATEID=533726_1;EVENT=533726;SECONDARY;SU=37;PE=22;SR=15;ALG=PROD;AF=3.419e-05;NSAMP=1;MSQ=458.26;RECLASSIFIED;AC=1;AN=29246;NFAM=1
chr8	90573218	419688_2	N	]chr8:90567226]N	539.35	PASS	SVTYPE=BND;POS=90567226;STRANDS=+-:23;CIPOS=-3,1;CIEND=-10,9;CIPOS95=0,0;CIEND95=0,0;MATEID=419688_1;EVENT=419688;SECONDARY;SU=23;PE=14;SR=9;ALG=PROD;AF=3.419e-05;NSAMP=1;MSQ=539.35;RECLASSIFIED;AC=1;AN=29246;NFAM=1
chr8	90573790	108915_1	N	]chr10:21717533]N	1126.19	LOW	SVTYPE=BND;POS=90573790;STRANDS=-+:76;CIPOS=-9,8;CIEND=-9,8;CIPOS95=0,0;CIEND95=0,0;MATEID=108915_2;EVENT=108915;SU=76;PE=0;SR=76;ALG=PROD;AF=0.001539;NSAMP=45;MSQ=20.1;AC=45;AN=29246;NFAM=45
chr8	90573821	55822_2	N	N[chr2:33632002[	32.12	LOW	SVTYPE=BND;POS=90573821;STRANDS=-+:4;IMPRECISE;CIPOS=-9,8;CIEND=-7,9;CIPOS95=0,0;CIEND95=0,1;MATEID=55822_1;EVENT=55822;SECONDARY;SU=4;PE=0;SR=4;ALG=PROD;AF=6.839e-05;NSAMP=2;MSQ=15.72;AC=2;AN=29246;NFAM=2
chr8	90587988	419692	N	<DEL>	207.88	PASS	SVTYPE=DEL;POS=90587988;SVLEN=-115;END=90588103;STRANDS=+-:10;CIPOS=-10,9;CIEND=-10,9;CIPOS95=0,0;CIEND95=0,0;SU=10;PE=0;SR=10;ALG=PROD;AF=3.419e-05;NSAMP=1;MSQ=206.71;AC=1;AN=29246;NFAM=1
chr8	90604473	419694_1	N	N[chr8:90605226[	446809	PASS	SVTYPE=BND;POS=90604473;STRANDS=+-:19059;CIPOS=0,0;CIEND=0,0;CIPOS95=0,0;CIEND95=0,0;MATEID=419694_2;EVENT=419694;SU=19059;PE=12500;SR=6559;ALG=PROD;AF=0.01672;NSAMP=489;MSQ=497.4;RECLASSIFIED;AC=489;AN=29246;NFAM=463
chr8	90604477	533729	N	<DUP>	267551	PASS	SVTYPE=DUP;POS=90604477;SVLEN=1201;END=90605678;STRANDS=-+:22695;CIPOS=0,0;CIEND=0,0;CIPOS95=0,0;CIEND95=0,0;SU=22695;PE=14072;SR=8623;ALG=PROD;AF=0.02749;NSAMP=491;MSQ=299.65;AC=804;AN=29246;NFAM=465
chr8	90605226	419694_2	N	]chr8:90604473]N	446809	PASS	SVTYPE=BND;POS=90604473;STRANDS=+-:19059;CIPOS=0,0;CIEND=0,0;CIPOS95=0,0;CIEND95=0,0;MATEID=419694_1;EVENT=419694;SECONDARY;SU=19059;PE=12500;SR=6559;ALG=PROD;AF=0.01672;NSAMP=489;MSQ=497.4;RECLASSIFIED;AC=489;AN=29246;NFAM=463
chr8	90659498	533731	N	<DUP>	466.17	PASS	SVTYPE=DUP;POS=90659498;SVLEN=14570;END=90674068;STRANDS=-+:46;CIPOS=-23,21;CIEND=-22,21;CIPOS95=0,0;CIEND95=0,0;SU=46;PE=22;SR=24;ALG=PROD;AF=6.839e-05;NSAMP=2;MSQ=232.74;AC=2;AN=29246;NFAM=2
chr8	90679022	419700	N	<DEL>	182.81	PASS	SVTYPE=DEL;POS=90679022;SVLEN=-85;END=90679107;STRANDS=+-:7;CIPOS=-5,4;CIEND=-5,4;CIPOS95=0,0;CIEND95=0,0;SU=7;PE=0;SR=7;ALG=PROD;AF=3.419e-05;NSAMP=1;MSQ=182.79;AC=1;AN=29246;NFAM=1
chr8	90692663	533732	N	<DUP>	430.35	PASS	SVTYPE=DUP;POS=90692663;SVLEN=28696;END=90721359;STRANDS=-+:44;CIPOS=-23,21;CIEND=-23,22;CIPOS95=0,0;CIEND95=0,0;SU=44;PE=25;SR=19;ALG=PROD;AF=3.419e-05;NSAMP=1;MSQ=225.45;AC=1;AN=29246;NFAM=1
chr8	90701468	419701	N	<DEL>	461.26	PASS	SVTYPE=DEL;POS=90701468;SVLEN=-18585;END=90720053;STRANDS=+-:24;CIPOS=-10,9;CIEND=-10,9;CIPOS95=0,0;CIEND95=0,0;SU=24;PE=12;SR=12;ALG=PROD;AF=3.419e-05;NSAMP=1;MSQ=461.26;AC=1;AN=29246;NFAM=1
chr8	90711599	419702	N	<DEL>	704.29	PASS	SVTYPE=DEL;POS=90711599;SVLEN=-1154;END=90712753;STRANDS=+-:32;CIPOS=-10,9;CIEND=-10,9;CIPOS95=0,0;CIEND95=0,0;SU=32;PE=17;SR=15;ALG=PROD;AF=3.419e-05;NSAMP=1;MSQ=704.29;AC=1;AN=29246;NFAM=1
chr8	90712286	419703_1	N	N[chr8:90717419[	4716.75	PASS	SVTYPE=BND;POS=90712286;STRANDS=+-:191;CIPOS=-3,4;CIEND=-5,3;CIPOS95=0,0;CIEND95=0,0;MATEID=419703_2;EVENT=419703;SU=191;PE=119;SR=72;ALG=PROD;AF=0.0003419;NSAMP=10;MSQ=376.39;RECLASSIFIED;AC=10;AN=29246;NFAM=10
chr8	90713428	533733	N	<DUP>	80.34	PASS	SVTYPE=DUP;POS=90713428;SVLEN=21837;END=90735265;STRANDS=-+:14;CIPOS=-10,9;CIEND=-8,8;CIPOS95=0,0;CIEND95=0,0;SU=14;PE=10;SR=4;ALG=PROD;AF=3.419e-05;NSAMP=1;MSQ=79.42;AC=1;AN=29246;NFAM=1
chr8	90717419	419703_2	N	]chr8:90712286]N	4716.75	PASS	SVTYPE=BND;POS=90712286;STRANDS=+-:191;CIPOS=-5,3;CIEND=-3,4;CIPOS95=0,0;CIEND95=0,0;MATEID=419703_1;EVENT=419703;SECONDARY;SU=191;PE=119;SR=72;ALG=PROD;AF=0.0003419;NSAMP=10;MSQ=376.39;RECLASSIFIED;AC=10;AN=29246;NFAM=10
chr8	90728429	419705	N	<DEL:ME:LINE|L1|L1PA6>	524.38	PASS	SVTYPE=MEI;POS=90728429;SVLEN=-5741;END=90734170;STRANDS=+-:21;CIPOS=-5,7;CIEND=-8,2;CIPOS95=0,0;CIEND95=0,0;SU=21;PE=17;SR=4;ALG=PROD;AF=3.419e-05;NSAMP=1;MSQ=524.38;AC=1;AN=29246;NFAM=1
chr8	90735515	55823_2	N	N]chr2:146461992]	19.09	LOW	SVTYPE=BND;POS=90735515;STRANDS=++:7;CIPOS=-5,4;CIEND=-5,4;CIPOS95=0,0;CIEND95=0,0;MATEID=55823_1;EVENT=55823;SECONDARY;SU=7;PE=0;SR=7;ALG=PROD;AF=3.419e-05;NSAMP=1;MSQ=17.73;AC=1;AN=29246;NFAM=1
chr8	90753718	419708	N	<DEL>	77.89	PASS	SVTYPE=DEL;POS=90753718;SVLEN=-95;END=90753813;STRANDS=+-:6;CIPOS=-6,5;CIEND=-6,5;CIPOS95=0,0;CIEND95=0,0;SU=6;PE=0;SR=6;ALG=PROD;AF=3.419e-05;NSAMP=1;MSQ=77.84;AC=1;AN=29246;NFAM=1
chr8	90754405	419709_1	N	N[chr8:90754538[	2520.73	LOW	SVTYPE=BND;POS=90754405;STRANDS=+-:98;CIPOS=-6,4;CIEND=-6,5;CIPOS95=0,0;CIEND95=0,0;MATEID=419709_2;EVENT=419709;SU=98;PE=2;SR=96;ALG=PROD;AF=0.0003077;NSAMP=9;MSQ=230.1;RECLASSIFIED;AC=9;AN=29246;NFAM=9
chr8	90754538	419709_2	N	]chr8:90754405]N	2520.73	LOW	SVTYPE=BND;POS=90754405;STRANDS=+-:98;CIPOS=-6,5;CIEND=-6,4;CIPOS95=0,0;CIEND95=0,0;MATEID=419709_1;EVENT=419709;SECONDARY;SU=98;PE=2;SR=96;ALG=PROD;AF=0.0003077;NSAMP=9;MSQ=230.1;RECLASSIFIED;AC=9;AN=29246;NFAM=9
chr8	90756623	15907_2	N	[chr1:239385816[N	5550.77	LOW	SVTYPE=BND;POS=90756623;STRANDS=--:65;CIPOS=-9,8;CIEND=-9,8;CIPOS95=0,0;CIEND95=0,0;MATEID=15907_1;EVENT=15907;SECONDARY;SU=65;PE=0;SR=65;ALG=PROD;AF=0.005026;NSAMP=147;MSQ=19.23;AC=147;AN=29246;NFAM=147
chr8	90768541	419710_1	N	N[chr8:90768608[	311.78	PASS	SVTYPE=BND;POS=90768541;STRANDS=+-:9;CIPOS=-4,3;CIEND=-6,9;CIPOS95=0,0;CIEND95=0,0;MATEID=419710_2;EVENT=419710;SU=9;PE=0;SR=9;ALG=PROD;AF=3.419e-05;NSAMP=1;MSQ=311.72;RECLASSIFIED;AC=1;AN=29246;NFAM=1
chr8	90768608	419710_2	N	]chr8:90768541]N	311.78	PASS	SVTYPE=BND;POS=90768541;STRANDS=+-:9;CIPOS=-6,9;CIEND=-4,3;CIPOS95=0,0;CIEND95=0,0;MATEID=419710_1;EVENT=419710;SECONDARY;SU=9;PE=0;SR=9;ALG=PROD;AF=3.419e-05;NSAMP=1;MSQ=311.72;RECLASSIFIED;AC=1;AN=29246;NFAM=1
chr8	90773148	419711	N	<DEL>	821.02	PASS	SVTYPE=DEL;POS=90773148;SVLEN=-54;END=90773202;STRANDS=+-:26;CIPOS=-29,27;CIEND=-9,28;CIPOS95=0,0;CIEND95=0,0;SU=26;PE=0;SR=26;ALG=PROD;AF=0.0001368;NSAMP=4;MSQ=175.32;AC=4;AN=29246;NFAM=4
chr8	90806029	419713	N	<DEL>	272.78	PASS	SVTYPE=DEL;POS=90806029;SVLEN=-5813;END=90811842;STRANDS=+-:13;CIPOS=-5,4;CIEND=-10,9;CIPOS95=0,0;CIEND95=0,0;SU=13;PE=6;SR=7;ALG=PROD;AF=3.419e-05;NSAMP=1;MSQ=272.78;AC=1;AN=29246;NFAM=1
chr8	90807853	419714	N	<DEL>	1675.64	PASS	SVTYPE=DEL;POS=90807853;SVLEN=-135;END=90807988;STRANDS=+-:63;CIPOS=-7,7;CIEND=-8,9;CIPOS95=0,0;CIEND95=0,0;SU=63;PE=0;SR=63;ALG=PROD;AF=0.000171;NSAMP=5;MSQ=335.1;AC=5;AN=29246;NFAM=2
chr8	90813253	113439_1	N	[chr9:112001800[N	2047.88	LOW	SVTYPE=BND;POS=90813253;STRANDS=--:4;CIPOS=-9,8;CIEND=-9,8;CIPOS95=0,0;CIEND95=0,0;MATEID=113439_2;EVENT=113439;SU=4;PE=0;SR=4;ALG=PROD;AF=0.002462;NSAMP=56;MSQ=19.61;AC=72;AN=29246;NFAM=56
chr8	90833411	81102_2	N	]chr4:74765075]N	1877.45	LOW	SVTYPE=BND;POS=90833411;STRANDS=+-:5;IMPRECISE;CIPOS=-616,5;CIEND=-10,567;CIPOS95=-220,0;CIEND95=0,188;MATEID=81102_1;EVENT=81102;SECONDARY;SU=5;PE=5;SR=0;ALG=PROD;AF=0.002462;NSAMP=72;MSQ=18.13;AC=72;AN=29246;NFAM=71
chr8	90839161	111900_1	N	]chr17:75779780]N	131.62	LOW	SVTYPE=BND;POS=90839161;STRANDS=-+:11;CIPOS=-10,9;CIEND=-4,3;CIPOS95=0,0;CIEND95=0,0;MATEID=111900_2;EVENT=111900;SU=11;PE=2;SR=9;ALG=PROD;AF=3.419e-05;NSAMP=1;MSQ=131.62;AC=1;AN=29246;NFAM=1
chr8	90839174	111899_1	N	N[chr17:75777459[	89.8	LOW	SVTYPE=BND;POS=90839174;STRANDS=+-:5;IMPRECISE;CIPOS=-10,380;CIEND=-450,9;CIPOS95=-1,127;CIEND95=-144,1;MATEID=111899_2;EVENT=111899;SU=5;PE=5;SR=0;ALG=PROD;AF=3.419e-05;NSAMP=1;MSQ=89.8;AC=1;AN=29246;NFAM=1
chr8	90877514	419716_1	N	N[chr8:90877690[	243.58	LOW	SVTYPE=BND;POS=90877514;STRANDS=+-:12;CIPOS=-10,9;CIEND=-10,9;CIPOS95=0,0;CIEND95=0,0;MATEID=419716_2;EVENT=419716;SU=12;PE=0;SR=12;ALG=PROD;AF=0.0001368;NSAMP=4;MSQ=60;RECLASSIFIED;AC=4;AN=29246;NFAM=4
chr8	90877690	419716_2	N	]chr8:90877514]N	243.58	LOW	SVTYPE=BND;POS=90877514;STRANDS=+-:12;CIPOS=-10,9;CIEND=-10,9;CIPOS95=0,0;CIEND95=0,0;MATEID=419716_1;EVENT=419716;SECONDARY;SU=12;PE=0;SR=12;ALG=PROD;AF=0.0001368;NSAMP=4;MSQ=60;RECLASSIFIED;AC=4;AN=29246;NFAM=4
chr8	90906833	112239_1	N	N]chr18:75560636]	192.31	LOW	SVTYPE=BND;POS=90906833;STRANDS=++:4;IMPRECISE;CIPOS=-30,396;CIEND=-29,498;CIPOS95=-30,106;CIEND95=-29,166;MATEID=112239_2;EVENT=112239;SU=4;PE=4;SR=0;ALG=PROD;AF=0.000171;NSAMP=5;MSQ=31.29;AC=5;AN=29246;NFAM=5
chr8	90906877	112236_1	N	[chr18:75560553[N	38825.9	LOW	SVTYPE=BND;POS=90906877;STRANDS=--:5;IMPRECISE;CIPOS=-29,29;CIEND=-28,29;CIPOS95=-1,1;CIEND95=-1,1;MATEID=112236_2;EVENT=112236;SU=5;PE=0;SR=5;ALG=PROD;AF=0.0413;NSAMP=1208;MSQ=26.5;AC=1208;AN=29246;NFAM=1177
chr8	90906877	113436_1	N	]chr9:110392154]N	16446.7	LOW	SVTYPE=BND;POS=90906877;STRANDS=-+:35;CIPOS=-9,8;CIEND=-9,8;CIPOS95=0,0;CIEND95=0,0;MATEID=113436_2;EVENT=113436;SU=35;PE=0;SR=35;ALG=PROD;AF=0.01747;NSAMP=511;MSQ=27.16;AC=511;AN=29246;NFAM=505
chr8	90906879	533734_1	N	]chr8:98073535]N	5520.52	LOW	SVTYPE=BND;POS=90906879;STRANDS=-+:80;CIPOS=-10,9;CIEND=-6,9;CIPOS95=0,0;CIEND95=0,0;MATEID=533734_2;EVENT=533734;SU=80;PE=42;SR=38;ALG=PROD;AF=0.01074;NSAMP=313;MSQ=13.07;RECLASSIFIED;AC=314;AN=29246;NFAM=310
chr8	90906880	111958_1	N	]chr18:1515808]N	12387.3	LOW	SVTYPE=BND;POS=90906880;STRANDS=-+:15;CIPOS=-26,25;CIEND=-26,25;CIPOS95=0,0;CIEND95=0,0;MATEID=111958_2;EVENT=111958;SU=15;PE=0;SR=15;ALG=PROD;AF=0.01337;NSAMP=391;MSQ=22.86;AC=391;AN=29246;NFAM=387
chr8	90906882	109504_1	N	]chr11:93373644]N	6685.87	LOW	SVTYPE=BND;POS=90906882;STRANDS=-+:4;CIPOS=-9,8;CIEND=-9,8;CIPOS95=0,0;CIEND95=0,0;MATEID=109504_2;EVENT=109504;SU=4;PE=0;SR=4;ALG=PROD;AF=0.007146;NSAMP=209;MSQ=21.53;AC=209;AN=29246;NFAM=206
chr8	90906884	112805_1	N	[chr20:58528195[N	9072.94	LOW	SVTYPE=BND;POS=90906884;STRANDS=--:14;CIPOS=-26,25;CIEND=-26,25;CIPOS95=0,0;CIEND95=0,0;MATEID=112805_2;EVENT=112805;SU=14;PE=0;SR=14;ALG=PROD;AF=0.008206;NSAMP=240;MSQ=25.69;AC=240;AN=29246;NFAM=238
chr8	90906884	113429_1	N	[chr9:108463084[N	5036.79	LOW	SVTYPE=BND;POS=90906884;STRANDS=--:4;CIPOS=-9,8;CIEND=-9,8;CIPOS95=0,0;CIEND95=0,0;MATEID=113429_2;EVENT=113429;SU=4;PE=0;SR=4;ALG=PROD;AF=0.005915;NSAMP=173;MSQ=19.63;AC=173;AN=29246;NFAM=171
chr8	90906885	111957_1	N	N[chr18:1515709[	27.19	LOW	SVTYPE=BND;POS=90906885;STRANDS=+-:4;IMPRECISE;CIPOS=-30,429;CIEND=-492,29;CIPOS95=-30,103;CIEND95=-130,29;MATEID=111957_2;EVENT=111957;SU=4;PE=4;SR=0;ALG=PROD;AF=3.419e-05;NSAMP=1;MSQ=26.87;AC=1;AN=29246;NFAM=1
chr8	90906890	99070_2	N	[chr6:158803583[N	525.82	LOW	SVTYPE=BND;POS=90906890;STRANDS=--:35;CIPOS=-8,11;CIEND=-10,8;CIPOS95=0,0;CIEND95=0,0;MATEID=99070_1;EVENT=99070;SECONDARY;SU=35;PE=15;SR=20;ALG=PROD;AF=0.0002052;NSAMP=6;MSQ=30.38;AC=6;AN=29246;NFAM=6
chr8	90906906	70801_2	N	N]chr3:131395532]	110620	LOW	SVTYPE=BND;POS=90906906;STRANDS=++:45;CIPOS=-9,8;CIEND=-9,8;CIPOS95=0,0;CIEND95=0,0;MATEID=70801_1;EVENT=70801;SECONDARY;SU=45;PE=9;SR=36;ALG=PROD;AF=0.08743;NSAMP=2550;MSQ=25.8;AC=2557;AN=29246;NFAM=2493
chr8	90906906	81103_2	N	N[chr4:93524786[	74359	LOW	SVTYPE=BND;POS=90906906;STRANDS=-+:397;CIPOS=-2,2;CIEND=-2,2;CIPOS95=0,0;CIEND95=0,0;MATEID=81103_1;EVENT=81103;SECONDARY;SU=397;PE=1;SR=396;ALG=PROD;AF=0.05755;NSAMP=1681;MSQ=25.59;AC=1683;AN=29246;NFAM=1651
chr8	90906906	99069_2	N	N]chr6:158803667]	36661.8	LOW	SVTYPE=BND;POS=90906906;STRANDS=++:73;CIPOS=-9,8;CIEND=-6,8;CIPOS95=0,0;CIEND95=0,0;MATEID=99069_1;EVENT=99069;SECONDARY;SU=73;PE=27;SR=46;ALG=PROD;AF=0.03224;NSAMP=943;MSQ=22.35;AC=943;AN=29246;NFAM=934
chr8	90906910	419718_1	N	N[chr8:98073439[	63999.8	LOW	SVTYPE=BND;POS=90906910;STRANDS=+-:96;CIPOS=-10,9;CIEND=-10,5;CIPOS95=0,0;CIEND95=0,0;MATEID=419718_2;EVENT=419718;SU=96;PE=63;SR=33;ALG=PROD;AF=0.05368;NSAMP=1569;MSQ=28.67;RECLASSIFIED;AC=1570;AN=29246;NFAM=1538
chr8	90916156	419720	N	<DEL>	269.64	PASS	SVTYPE=DEL;POS=90916156;SVLEN=-6298;END=90922454;STRANDS=+-:14;CIPOS=-4,4;CIEND=-10,9;CIPOS95=0,0;CIEND95=0,0;SU=14;PE=7;SR=7;ALG=PROD;AF=3.419e-05;NSAMP=1;MSQ=269.64;AC=1;AN=29246;NFAM=1
chr8	90917899	113446_1	N	]chr9:113951443]N	122522	LOW	SVTYPE=BND;POS=90917899;STRANDS=-+:4;IMPRECISE;CIPOS=-30,28;CIEND=-30,29;CIPOS95=-1,1;CIEND95=-1,1;MATEID=113446_2;EVENT=113446;SU=4;PE=1;SR=3;ALG=PROD;AF=0.08401;NSAMP=2456;MSQ=29.7;AC=2457;AN=29246;NFAM=2376
chr8	90917916	419721_1	N	N[chr8:90917970[	706.83	LOW	SVTYPE=BND;POS=90917916;STRANDS=+-:16;CIPOS=-27,22;CIEND=-26,25;CIPOS95=0,0;CIEND95=0,0;MATEID=419721_2;EVENT=419721;SU=16;PE=0;SR=16;ALG=PROD;AF=0.0003419;NSAMP=10;MSQ=37.13;RECLASSIFIED;AC=10;AN=29246;NFAM=10
chr8	90917954	15909_2	N	N[chr1:184607664[	6803.04	LOW	SVTYPE=BND;POS=90917954;STRANDS=-+:59;CIPOS=-9,8;CIEND=-9,8;CIPOS95=0,0;CIEND95=0,0;MATEID=15909_1;EVENT=15909;SECONDARY;SU=59;PE=0;SR=59;ALG=PROD;AF=0.008035;NSAMP=235;MSQ=20.42;AC=235;AN=29246;NFAM=234
chr8	90917965	99071_2	N	]chr6:63674287]N	26325.4	LOW	SVTYPE=BND;POS=90917965;STRANDS=-+:20108,+-:125;CIPOS=-816,29;CIEND=-135,650;CIPOS95=0,0;CIEND95=0,0;MATEID=99071_1;EVENT=99071;SECONDARY;SU=20233;PE=5735;SR=14498;ALG=SUM;AF=0.02523;NSAMP=738;MSQ=26.2;RETAINED;AC=738;AN=29246;NFAM=736
chr8	90917970	419721_2	N	]chr8:90917916]N	706.83	LOW	SVTYPE=BND;POS=90917916;STRANDS=+-:16;CIPOS=-26,25;CIEND=-27,22;CIPOS95=0,0;CIEND95=0,0;MATEID=419721_1;EVENT=419721;SECONDARY;SU=16;PE=0;SR=16;ALG=PROD;AF=0.0003419;NSAMP=10;MSQ=37.13;RECLASSIFIED;AC=10;AN=29246;NFAM=10
chr8	90918008	113445_1	N	N]chr9:113951439]	133654	LOW	SVTYPE=BND;POS=90918008;STRANDS=++:32;CIPOS=-9,8;CIEND=-9,8;CIPOS95=0,0;CIEND95=0,0;MATEID=113445_2;EVENT=113445;SU=32;PE=0;SR=32;ALG=PROD;AF=0.08579;NSAMP=2509;MSQ=32.97;AC=2509;AN=29246;NFAM=2394
chr8	90923145	419722	N	<DEL>	434.65	PASS	SVTYPE=DEL;POS=90923145;SVLEN=-6913;END=90930058;STRANDS=+-:19;CIPOS=-3,2;CIEND=-4,2;CIPOS95=0,0;CIEND95=0,0;SU=19;PE=9;SR=10;ALG=PROD;AF=3.419e-05;NSAMP=1;MSQ=434.65;AC=1;AN=29246;NFAM=1
chr8	90932272	419723_1	N	N[chr8:90932377[	125.86	LOW	SVTYPE=BND;POS=90932272;STRANDS=+-:8;CIPOS=-6,4;CIEND=-5,9;CIPOS95=0,0;CIEND95=0,0;MATEID=419723_2;EVENT=419723;SU=8;PE=2;SR=6;ALG=PROD;AF=3.419e-05;NSAMP=1;MSQ=119.79;RECLASSIFIED;AC=1;AN=29246;NFAM=1
chr8	90932377	419723_2	N	]chr8:90932272]N	125.86	LOW	SVTYPE=BND;POS=90932272;STRANDS=+-:8;CIPOS=-5,9;CIEND=-6,4;CIPOS95=0,0;CIEND95=0,0;MATEID=419723_1;EVENT=419723;SECONDARY;SU=8;PE=2;SR=6;ALG=PROD;AF=3.419e-05;NSAMP=1;MSQ=119.79;RECLASSIFIED;AC=1;AN=29246;NFAM=1
chr8	90947298	113845_1	N	]chrX:70851701]N	353.82	LOW	SVTYPE=BND;POS=90947298;STRANDS=-+:4;CIPOS=-9,8;CIEND=-9,8;CIPOS95=0,0;CIEND95=0,0;MATEID=113845_2;EVENT=113845;SU=4;PE=0;SR=4;ALG=PROD;AF=0.0003077;NSAMP=9;MSQ=19.78;AC=9;AN=29246;NFAM=9
chr8	90989097	419724	N	<DEL>	401.58	PASS	SVTYPE=DEL;POS=90989097;SVLEN=-2865;END=90991962;STRANDS=+-:17;CIPOS=-5,5;CIEND=-6,2;CIPOS95=0,0;CIEND95=0,0;SU=17;PE=11;SR=6;ALG=PROD;AF=3.419e-05;NSAMP=1;MSQ=401.58;AC=1;AN=29246;NFAM=1
chr8	91000659	112755_1	N	N]chr20:44238009]	9.37	LOW	SVTYPE=BND;POS=91000659;STRANDS=++:6;IMPRECISE;CIPOS=-10,9;CIEND=-8,9;CIPOS95=-2,3;CIEND95=-1,3;MATEID=112755_2;EVENT=112755;SU=6;PE=5;SR=1;ALG=PROD;AF=3.419e-05;NSAMP=1;MSQ=6.58;AC=1;AN=29246;NFAM=1
chr8	91004003	70802_2	N	N[chr3:151731939[	474.67	LOW	SVTYPE=BND;POS=91004003;STRANDS=-+:181;CIPOS=-2,4;CIEND=-4,3;CIPOS95=0,0;CIEND95=0,0;MATEID=70802_1;EVENT=70802;SECONDARY;SU=181;PE=1;SR=180;ALG=PROD;AF=0.0004787;NSAMP=14;MSQ=12.58;AC=14;AN=29246;NFAM=14
chr8	91012871	419725	N	<DEL>	971.54	PASS	SVTYPE=DEL;POS=91012871;SVLEN=-163;END=91013034;STRANDS=+-:33;CIPOS=-10,9;CIEND=-10,9;CIPOS95=0,0;CIEND95=0,0;SU=33;PE=0;SR=33;ALG=PROD;AF=3.419e-05;NSAMP=1;MSQ=116.78;AC=1;AN=29246;NFAM=1
chr8	91027427	419727_1	N	N[chr8:91027678[	8695.86	PASS	SVTYPE=BND;POS=91027427;STRANDS=+-:279;CIPOS=-2,1;CIEND=-2,1;CIPOS95=0,0;CIEND95=0,0;MATEID=419727_2;EVENT=419727;SU=279;PE=16;SR=263;ALG=PROD;AF=0.0008548;NSAMP=25;MSQ=303.79;RECLASSIFIED;AC=25;AN=29246;NFAM=22
chr8	91027678	419727_2	N	]chr8:91027427]N	8695.86	PASS	SVTYPE=BND;POS=91027427;STRANDS=+-:279;CIPOS=-2,1;CIEND=-2,1;CIPOS95=0,0;CIEND95=0,0;MATEID=419727_1;EVENT=419727;SECONDARY;SU=279;PE=16;SR=263;ALG=PROD;AF=0.0008548;NSAMP=25;MSQ=303.79;RECLASSIFIED;AC=25;AN=29246;NFAM=22
chr8	91081079	419730	N	<DEL>	374190	PASS	SVTYPE=DEL;POS=91081079;SVLEN=-587;END=91081666;STRANDS=+-:12966;CIPOS=0,0;CIEND=0,0;CIPOS95=0,0;CIEND95=0,0;SU=12966;PE=7909;SR=5057;ALG=PROD;AF=0.0132;NSAMP=381;MSQ=546.9;MEDGQR=3.88;Q10GQR=3.66;AC=386;AN=29246;NFAM=360
chr8	91081890	419731	N	<DEL>	508.59	PASS	SVTYPE=DEL;POS=91081890;SVLEN=-98;END=91081988;STRANDS=+-:20;CIPOS=-24,22;CIEND=-30,29;CIPOS95=0,0;CIEND95=0,0;SU=20;PE=0;SR=20;ALG=PROD;AF=3.419e-05;NSAMP=1;MSQ=323.68;AC=1;AN=29246;NFAM=1
chr8	91096441	106894_2	N	N]chr7:157110967]	116.47	LOW	SVTYPE=BND;POS=91096441;STRANDS=++:13;CIPOS=-10,9;CIEND=-10,9;CIPOS95=0,0;CIEND95=0,0;MATEID=106894_1;EVENT=106894;SECONDARY;SU=13;PE=5;SR=8;ALG=PROD;AF=3.419e-05;NSAMP=1;MSQ=116.47;AC=1;AN=29246;NFAM=1
chr8	91103277	419733	N	<DEL>	119721	PASS	SVTYPE=DEL;POS=91103277;SVLEN=-70122;END=91173399;STRANDS=+-:4857;CIPOS=0,0;CIEND=0,0;CIPOS95=0,0;CIEND95=0,0;SU=4857;PE=2985;SR=1872;ALG=PROD;AF=0.005676;NSAMP=162;MSQ=428.6;AC=166;AN=29246;NFAM=160
chr8	91114569	419734	N	<DEL>	156.26	PASS	SVTYPE=DEL;POS=91114569;SVLEN=-1154;END=91115723;STRANDS=+-:9;CIPOS=-10,9;CIEND=-9,6;CIPOS95=0,0;CIEND95=0,0;SU=9;PE=5;SR=4;ALG=PROD;AF=3.42e-05;NSAMP=1;MSQ=146.72;AC=1;AN=29240;NFAM=1
chr8	91118541	109429_1	N	N[chr11:74177429[	4.68	LOW	SVTYPE=BND;POS=91118541;STRANDS=+-:6;IMPRECISE;CIPOS=-10,9;CIEND=-10,5;CIPOS95=-1,1;CIEND95=-1,0;MATEID=109429_2;EVENT=109429;SU=6;PE=3;SR=3;ALG=PROD;AF=3.419e-05;NSAMP=1;MSQ=4.68;AC=1;AN=29246;NFAM=1
chr8	91135729	419735	N	<DEL>	531.83	PASS	SVTYPE=DEL;POS=91135729;SVLEN=-1443;END=91137172;STRANDS=+-:26;CIPOS=-3,2;CIEND=-3,1;CIPOS95=0,0;CIEND95=0,0;SU=26;PE=14;SR=12;ALG=PROD;AF=3.42e-05;NSAMP=1;MSQ=512.23;AC=1;AN=29244;NFAM=1
chr8	91139464	419736_1	N	N[chr8:91139540[	334.3	LOW	SVTYPE=BND;POS=91139464;STRANDS=+-:11;IMPRECISE;CIPOS=-70,25;CIEND=-29,30;CIPOS95=-40,25;CIEND95=-1,1;MATEID=419736_2;EVENT=419736;SU=11;PE=0;SR=11;ALG=SUM;AF=3.42e-05;NSAMP=1;MSQ=224.93;RECLASSIFIED;AC=1;AN=29240;NFAM=1
chr8	91139540	419736_2	N	]chr8:91139464]N	334.3	LOW	SVTYPE=BND;POS=91139464;STRANDS=+-:11;IMPRECISE;CIPOS=-29,30;CIEND=-70,25;CIPOS95=-1,1;CIEND95=-40,25;MATEID=419736_1;EVENT=419736;SECONDARY;SU=11;PE=0;SR=11;ALG=SUM;AF=3.42e-05;NSAMP=1;MSQ=224.93;RECLASSIFIED;AC=1;AN=29240;NFAM=1
chr8	91140644	419737	N	<DEL:ME:SINE|Alu|AluYa5>	1.81307e+07	PASS	SVTYPE=MEI;POS=91140644;SVLEN=-308;END=91140952;STRANDS=+-:388469;CIPOS=0,0;CIEND=0,0;CIPOS95=0,0;CIEND95=0,0;SU=388469;PE=48640;SR=339829;AF=0.6485;NSAMP=12891;MSQ=858.29;MEDGQR=3.77;Q10GQR=0.82;AC=18962;AN=29238;NFAM=11922
chr8	91144018	90475_2	N	N[chr5:11274446[	12.05	LOW	SVTYPE=BND;POS=91144018;STRANDS=-+:5;CIPOS=-10,9;CIEND=-10,9;CIPOS95=0,0;CIEND95=0,0;MATEID=90475_1;EVENT=90475;SECONDARY;SU=5;PE=0;SR=5;ALG=PROD;AF=3.419e-05;NSAMP=1;MSQ=12.05;AC=1;AN=29246;NFAM=1
chr8	91145626	90476_2	N	[chr5:110144497[N	343.16	LOW	SVTYPE=BND;POS=91145626;STRANDS=--:42;IMPRECISE;CIPOS=-336,18;CIEND=-584,7;CIPOS95=-25,18;CIEND95=-110,7;MATEID=90476_1;EVENT=90476;SECONDARY;SU=42;PE=42;SR=0;ALG=PROD;AF=0.0003419;NSAMP=10;MSQ=33.91;AC=10;AN=29246;NFAM=10
chr8	91147230	113810_1	N	]chrX:62908873]N	31.07	LOW	SVTYPE=BND;POS=91147230;STRANDS=-+:6;CIPOS=-6,5;CIEND=-6,5;CIPOS95=0,0;CIEND95=0,0;MATEID=113810_2;EVENT=113810;SU=6;PE=0;SR=6;ALG=PROD;AF=3.419e-05;NSAMP=1;MSQ=29.74;AC=1;AN=29246;NFAM=1
chr8	91151304	605569	N	<INV>	331.78	LOW	SVTYPE=INV;POS=91151304;SVLEN=2217;END=91153521;STRANDS=++:2,--:7;IMPRECISE;CIPOS=-591,177;CIEND=-262,55;CIPOS95=-144,144;CIEND95=-85,55;SU=9;PE=9;SR=0;ALG=SUM;AF=6.839e-05;NSAMP=2;MSQ=71.86;AC=2;AN=29242;NFAM=2
chr8	91156477	419738_1	N	N[chr8:91156883[	2775.79	LOW	SVTYPE=BND;POS=91156477;STRANDS=+-:61;CIPOS=-5,3;CIEND=-9,9;CIPOS95=0,0;CIEND95=0,0;MATEID=419738_2;EVENT=419738;SU=61;PE=8;SR=53;ALG=PROD;AF=0.0005814;NSAMP=17;MSQ=155.82;RECLASSIFIED;AC=17;AN=29240;NFAM=17
chr8	91156883	419738_2	N	]chr8:91156477]N	2775.79	LOW	SVTYPE=BND;POS=91156477;STRANDS=+-:61;CIPOS=-9,9;CIEND=-5,3;CIPOS95=0,0;CIEND95=0,0;MATEID=419738_1;EVENT=419738;SECONDARY;SU=61;PE=8;SR=53;ALG=PROD;AF=0.0005814;NSAMP=17;MSQ=155.82;RECLASSIFIED;AC=17;AN=29240;NFAM=17
chr8	91161613	419739_1	N	N[chr8:91161821[	574.45	PASS	SVTYPE=BND;POS=91161613;STRANDS=+-:17;CIPOS=-10,9;CIEND=-10,9;CIPOS95=0,0;CIEND95=0,0;MATEID=419739_2;EVENT=419739;SU=17;PE=0;SR=17;ALG=PROD;AF=6.84e-05;NSAMP=2;MSQ=277.45;RECLASSIFIED;AC=2;AN=29240;NFAM=2
chr8	91161821	419739_2	N	]chr8:91161613]N	574.45	PASS	SVTYPE=BND;POS=91161613;STRANDS=+-:17;CIPOS=-10,9;CIEND=-10,9;CIPOS95=0,0;CIEND95=0,0;MATEID=419739_1;EVENT=419739;SECONDARY;SU=17;PE=0;SR=17;ALG=PROD;AF=6.84e-05;NSAMP=2;MSQ=277.45;RECLASSIFIED;AC=2;AN=29240;NFAM=2
chr8	91174037	109489_1	N	]chr11:90400102]N	888848	LOW	SVTYPE=BND;POS=91174037;STRANDS=-+:272;CIPOS=-3,3;CIEND=-3,3;CIPOS95=0,0;CIEND95=0,0;MATEID=109489_2;EVENT=109489;SU=272;PE=4;SR=268;ALG=PROD;AF=0.2605;NSAMP=7584;MSQ=70.04;AC=7619;AN=29246;NFAM=7119
chr8	91174037	605570_1	N	[chr8:96898755[N	1207.26	LOW	SVTYPE=BND;POS=91174037;STRANDS=--:4;CIPOS=-9,8;CIEND=-9,8;CIPOS95=0,0;CIEND95=0,0;MATEID=605570_2;EVENT=605570;SU=4;PE=0;SR=4;ALG=PROD;AF=0.001881;NSAMP=55;MSQ=16.49;AC=55;AN=29246;NFAM=55
chr8	91174056	15910_2	N	N[chr1:28985814[	579603	LOW	SVTYPE=BND;POS=91174056;STRANDS=-+:12;CIPOS=-29,28;CIEND=-29,28;CIPOS95=0,0;CIEND95=0,0;MATEID=15910_1;EVENT=15910;SECONDARY;SU=12;PE=0;SR=12;ALG=PROD;AF=0.197;NSAMP=5762;MSQ=62.76;AC=5762;AN=29246;NFAM=5444
chr8	91174863	419740_1	N	N[chr8:91178504[	6194.63	PASS	SVTYPE=BND;POS=91174863;STRANDS=+-:280;CIPOS=-4,3;CIEND=-3,1;CIPOS95=0,0;CIEND95=0,0;MATEID=419740_2;EVENT=419740;SU=280;PE=162;SR=118;ALG=PROD;AF=0.0004103;NSAMP=12;MSQ=412.83;RECLASSIFIED;AC=12;AN=29246;NFAM=12
chr8	91178504	419740_2	N	]chr8:91174863]N	6194.63	PASS	SVTYPE=BND;POS=91174863;STRANDS=+-:280;CIPOS=-3,1;CIEND=-4,3;CIPOS95=0,0;CIEND95=0,0;MATEID=419740_1;EVENT=419740;SECONDARY;SU=280;PE=162;SR=118;ALG=PROD;AF=0.0004103;NSAMP=12;MSQ=412.83;RECLASSIFIED;AC=12;AN=29246;NFAM=12
chr8	91181512	605557_2	N	[chr8:90028515[N	628.95	PASS	SVTYPE=BND;POS=91181512;STRANDS=--:35;CIPOS=-2,0;CIEND=-2,0;CIPOS95=0,0;CIEND95=0,0;MATEID=605557_1;EVENT=605557;SECONDARY;SU=35;PE=20;SR=15;ALG=PROD;AF=3.419e-05;NSAMP=1;MSQ=623.13;AC=1;AN=29246;NFAM=1
chr8	91192001	419742	N	<DEL>	343.44	PASS	SVTYPE=DEL;POS=91192001;SVLEN=-29301;END=91221302;STRANDS=+-:15;IMPRECISE;CIPOS=-10,381;CIEND=-260,3;CIPOS95=-2,70;CIEND95=-74,0;SU=15;PE=15;SR=0;ALG=PROD;AF=3.419e-05;NSAMP=1;MSQ=341.4;AC=1;AN=29246;NFAM=1
chr8	91196102	605558_2	N	N]chr8:90046998]	50.65	LOW	SVTYPE=BND;POS=91196102;STRANDS=++:6;IMPRECISE;CIPOS=-10,519;CIEND=-10,328;CIPOS95=-1,166;CIEND95=-2,93;MATEID=605558_1;EVENT=605558;SECONDARY;SU=6;PE=6;SR=0;ALG=PROD;AF=3.419e-05;NSAMP=1;MSQ=50.65;AC=1;AN=29246;NFAM=1
chr8	91206863	419744	N	<DEL>	155.67	PASS	SVTYPE=DEL;POS=91206863;SVLEN=-8739;END=91215602;STRANDS=+-:4;IMPRECISE;CIPOS=-10,564;CIEND=-556,9;CIPOS95=0,188;CIEND95=-191,0;SU=4;PE=4;SR=0;ALG=PROD;AF=3.419e-05;NSAMP=1;MSQ=155.67;AC=1;AN=29246;NFAM=1
chr8	91206864	419743	N	<DEL>	239.65	PASS	SVTYPE=DEL;POS=91206864;SVLEN=-5813;END=91212677;STRANDS=+-:12;CIPOS=-10,9;CIEND=-10,9;CIPOS95=0,0;CIEND95=0,0;SU=12;PE=6;SR=6;ALG=PROD;AF=3.419e-05;NSAMP=1;MSQ=239.65;AC=1;AN=29246;NFAM=1
chr8	91209276	15911_2	N	N[chr1:161035894[	143997	LOW	SVTYPE=BND;POS=91209276;STRANDS=-+:4;CIPOS=-9,8;CIEND=-9,8;CIPOS95=0,0;CIEND95=0,0;MATEID=15911_1;EVENT=15911;SECONDARY;SU=4;PE=0;SR=4;ALG=PROD;AF=0.1154;NSAMP=3356;MSQ=26.24;AC=3375;AN=29246;NFAM=3241
chr8	91212849	419745	N	<DEL>	260.88	PASS	SVTYPE=DEL;POS=91212849;SVLEN=-2753;END=91215602;STRANDS=+-:14;CIPOS=-10,6;CIEND=-4,3;CIPOS95=0,0;CIEND95=0,0;SU=14;PE=5;SR=9;ALG=PROD;AF=3.419e-05;NSAMP=1;MSQ=260.62;AC=1;AN=29246;NFAM=1
chr8	91234782	113096_1	N	]chr22:48248987]N	1702.49	LOW	SVTYPE=BND;POS=91234782;STRANDS=-+:4;CIPOS=-9,8;CIEND=-9,8;CIPOS95=0,0;CIEND95=0,0;MATEID=113096_2;EVENT=113096;SU=4;PE=0;SR=4;ALG=PROD;AF=0.002086;NSAMP=61;MSQ=20.87;AC=61;AN=29246;NFAM=61
chr8	91234784	419746_1	N	N[chr8:91234837[	19.29	LOW	SVTYPE=BND;POS=91234784;STRANDS=+-:5;IMPRECISE;CIPOS=-8,8;CIEND=-2,5;CIPOS95=0,2;CIEND95=-2,2;MATEID=419746_2;EVENT=419746;SU=5;PE=0;SR=5;ALG=PROD;AF=3.419e-05;NSAMP=1;MSQ=4.64;RECLASSIFIED;AC=1;AN=29246;NFAM=1
chr8	91234837	419746_2	N	]chr8:91234784]N	19.29	LOW	SVTYPE=BND;POS=91234784;STRANDS=+-:5;IMPRECISE;CIPOS=-2,5;CIEND=-8,8;CIPOS95=-2,2;CIEND95=0,2;MATEID=419746_1;EVENT=419746;SECONDARY;SU=5;PE=0;SR=5;ALG=PROD;AF=3.419e-05;NSAMP=1;MSQ=4.64;RECLASSIFIED;AC=1;AN=29246;NFAM=1
chr8	91239431	70803_2	N	N[chr3:127694374[	98365.2	LOW	SVTYPE=BND;POS=91239431;STRANDS=-+:8;CIPOS=-29,28;CIEND=-29,28;CIPOS95=0,0;CIEND95=0,0;MATEID=70803_1;EVENT=70803;SECONDARY;SU=8;PE=0;SR=8;ALG=PROD;AF=0.04705;NSAMP=1254;MSQ=44.5;AC=1376;AN=29246;NFAM=1211
chr8	91244246	419747_1	N	N[chr8:91244729[	523.78	LOW	SVTYPE=BND;POS=91244246;STRANDS=+-:18;CIPOS=-10,9;CIEND=-10,9;CIPOS95=0,0;CIEND95=0,0;MATEID=419747_2;EVENT=419747;SU=18;PE=9;SR=9;ALG=PROD;AF=0.0002735;NSAMP=8;MSQ=62.88;RECLASSIFIED;AC=8;AN=29246;NFAM=8
chr8	91244729	419747_2	N	]chr8:91244246]N	523.78	LOW	SVTYPE=BND;POS=91244246;STRANDS=+-:18;CIPOS=-10,9;CIEND=-10,9;CIPOS95=0,0;CIEND95=0,0;MATEID=419747_1;EVENT=419747;SECONDARY;SU=18;PE=9;SR=9;ALG=PROD;AF=0.0002735;NSAMP=8;MSQ=62.88;RECLASSIFIED;AC=8;AN=29246;NFAM=8
chr8	91267479	419748	N	<DEL>	296.97	PASS	SVTYPE=DEL;POS=91267479;SVLEN=-167;END=91267646;STRANDS=+-:5;CIPOS=-10,9;CIEND=-10,9;CIPOS95=0,0;CIEND95=0,0;SU=5;PE=0;SR=5;ALG=PROD;AF=3.419e-05;NSAMP=1;MSQ=284.61;AC=1;AN=29246;NFAM=1
chr8	91279118	110438_1	N	]chr13:78914630]N	538943	LOW	SVTYPE=BND;POS=91279118;STRANDS=-+:22;CIPOS=-10,8;CIEND=-10,9;CIPOS95=0,0;CIEND95=0,0;MATEID=110438_2;EVENT=110438;SU=22;PE=4;SR=18;ALG=PROD;AF=0.2546;NSAMP=7424;MSQ=40.88;AC=7445;AN=29246;NFAM=6904
chr8	91279144	108730_1	N	N]chr10:88524947]	145.47	LOW	SVTYPE=BND;POS=91279144;STRANDS=++:5;CIPOS=-10,9;CIEND=-10,9;CIPOS95=0,0;CIEND95=0,0;MATEID=108730_2;EVENT=108730;SU=5;PE=0;SR=5;ALG=PROD;AF=0.0001026;NSAMP=3;MSQ=8.88;AC=3;AN=29246;NFAM=3
chr8	91279178	90477_2	N	N[chr5:36019142[	9134.88	LOW	SVTYPE=BND;POS=91279178;STRANDS=-+:9;CIPOS=-29,28;CIEND=-29,28;CIPOS95=0,0;CIEND95=0,0;MATEID=90477_1;EVENT=90477;SECONDARY;SU=9;PE=0;SR=9;ALG=PROD;AF=0.01022;NSAMP=298;MSQ=19.59;AC=299;AN=29246;NFAM=298
chr8	91287075	419749_1	N	N[chr8:91287145[	485.77	PASS	SVTYPE=BND;POS=91287075;STRANDS=+-:21;CIPOS=-10,4;CIEND=-6,9;CIPOS95=0,0;CIEND95=0,0;MATEID=419749_2;EVENT=419749;SU=21;PE=0;SR=21;ALG=PROD;AF=3.419e-05;NSAMP=1;MSQ=485.62;RECLASSIFIED;AC=1;AN=29246;NFAM=1
chr8	91287145	419749_2	N	]chr8:91287075]N	485.77	PASS	SVTYPE=BND;POS=91287075;STRANDS=+-:21;CIPOS=-6,9;CIEND=-10,4;CIPOS95=0,0;CIEND95=0,0;MATEID=419749_1;EVENT=419749;SECONDARY;SU=21;PE=0;SR=21;ALG=PROD;AF=3.419e-05;NSAMP=1;MSQ=485.62;RECLASSIFIED;AC=1;AN=29246;NFAM=1
chr8	91294524	419750_1	N	N[chr8:91294592[	3291.11	LOW	SVTYPE=BND;POS=91294524;STRANDS=+-:131;CIPOS=-1,4;CIEND=-2,2;CIPOS95=0,0;CIEND95=0,0;MATEID=419750_2;EVENT=419750;SU=131;PE=2;SR=129;ALG=PROD;AF=0.0004787;NSAMP=14;MSQ=235.06;RECLASSIFIED;AC=14;AN=29246;NFAM=11
chr8	91294592	419750_2	N	]chr8:91294524]N	3291.11	LOW	SVTYPE=BND;POS=91294524;STRANDS=+-:131;CIPOS=-2,2;CIEND=-1,4;CIPOS95=0,0;CIEND95=0,0;MATEID=419750_1;EVENT=419750;SECONDARY;SU=131;PE=2;SR=129;ALG=PROD;AF=0.0004787;NSAMP=14;MSQ=235.06;RECLASSIFIED;AC=14;AN=29246;NFAM=11
chr8	91299008	419751_1	N	N[chr8:91299075[	1397.45	LOW	SVTYPE=BND;POS=91299008;STRANDS=+-:48;CIPOS=-8,8;CIEND=-8,8;CIPOS95=0,0;CIEND95=0,0;MATEID=419751_2;EVENT=419751;SU=48;PE=0;SR=48;ALG=PROD;AF=0.0002052;NSAMP=6;MSQ=229.81;RECLASSIFIED;AC=6;AN=29242;NFAM=6
chr8	91299075	419751_2	N	]chr8:91299008]N	1397.45	LOW	SVTYPE=BND;POS=91299008;STRANDS=+-:48;CIPOS=-8,8;CIEND=-8,8;CIPOS95=0,0;CIEND95=0,0;MATEID=419751_1;EVENT=419751;SECONDARY;SU=48;PE=0;SR=48;ALG=PROD;AF=0.0002052;NSAMP=6;MSQ=229.81;RECLASSIFIED;AC=6;AN=29242;NFAM=6
chr8	91317973	90478_2	N	N[chr5:25999525[	11581.6	LOW	SVTYPE=BND;POS=91317973;STRANDS=-+:9;CIPOS=-29,28;CIEND=-29,28;CIPOS95=0,0;CIEND95=0,0;MATEID=90478_1;EVENT=90478;SECONDARY;SU=9;PE=0;SR=9;ALG=PROD;AF=0.01228;NSAMP=359;MSQ=23.59;AC=359;AN=29246;NFAM=358
chr8	91323820	110819_1	N	[chr14:70553348[N	33.96	LOW	SVTYPE=BND;POS=91323820;STRANDS=--:4;IMPRECISE;CIPOS=-10,8;CIEND=-9,8;CIPOS95=-1,0;CIEND95=0,0;MATEID=110819_2;EVENT=110819;SU=4;PE=0;SR=4;ALG=PROD;AF=0.0001026;NSAMP=3;MSQ=9.12;AC=3;AN=29246;NFAM=3
chr8	91324352	419752	N	<DEL>	1692.11	PASS	SVTYPE=DEL;POS=91324352;SVLEN=-571;END=91324923;STRANDS=+-:60;CIPOS=-22,21;CIEND=-26,29;CIPOS95=0,0;CIEND95=0,0;SU=60;PE=28;SR=32;ALG=PROD;AF=0.0001026;NSAMP=3;MSQ=392.5;AC=3;AN=29246;NFAM=3
chr8	91327495	419753_1	N	N[chr8:91327578[	3757.46	PASS	SVTYPE=BND;POS=91327495;STRANDS=+-:118;CIPOS=-3,1;CIEND=-3,2;CIPOS95=0,0;CIEND95=0,0;MATEID=419753_2;EVENT=419753;SU=118;PE=1;SR=117;ALG=PROD;AF=0.0002393;NSAMP=7;MSQ=274.49;RECLASSIFIED;AC=7;AN=29246;NFAM=7
chr8	91327578	419753_2	N	]chr8:91327495]N	3757.46	PASS	SVTYPE=BND;POS=91327495;STRANDS=+-:118;CIPOS=-3,2;CIEND=-3,1;CIPOS95=0,0;CIEND95=0,0;MATEID=419753_1;EVENT=419753;SECONDARY;SU=118;PE=1;SR=117;ALG=PROD;AF=0.0002393;NSAMP=7;MSQ=274.49;RECLASSIFIED;AC=7;AN=29246;NFAM=7
chr8	91329336	533735	N	<DUP>	210.6	PASS	SVTYPE=DUP;POS=91329336;SVLEN=52346;END=91381682;STRANDS=-+:24;CIPOS=-10,9;CIEND=-10,9;CIPOS95=0,0;CIEND95=0,0;SU=24;PE=18;SR=6;ALG=PROD;AF=3.419e-05;NSAMP=1;MSQ=209.52;AC=1;AN=29246;NFAM=1
chr8	91329415	419754	N	<DEL>	473.84	PASS	SVTYPE=DEL;POS=91329415;SVLEN=-84;END=91329499;STRANDS=+-:17;CIPOS=-10,9;CIEND=-2,1;CIPOS95=0,0;CIEND95=0,0;SU=17;PE=1;SR=16;ALG=PROD;AF=3.419e-05;NSAMP=1;MSQ=80.91;AC=1;AN=29246;NFAM=1
chr8	91356212	605571_1	N	[chr8:91357826[N	37	LOW	SVTYPE=BND;POS=91356212;STRANDS=--:10;IMPRECISE;CIPOS=-293,415;CIEND=-612,29;CIPOS95=-293,382;CIEND95=-117,29;MATEID=605571_2;EVENT=605571;SU=10;PE=10;SR=0;ALG=SUM;AF=0.0001368;NSAMP=4;MSQ=7.75;AC=4;AN=29246;NFAM=4
chr8	91357826	605571_2	N	[chr8:91356212[N	37	LOW	SVTYPE=BND;POS=91357826;STRANDS=--:10;IMPRECISE;CIPOS=-612,29;CIEND=-293,415;CIPOS95=-117,29;CIEND95=-293,382;MATEID=605571_1;EVENT=605571;SECONDARY;SU=10;PE=10;SR=0;ALG=SUM;AF=0.0001368;NSAMP=4;MSQ=7.75;AC=4;AN=29246;NFAM=4
chr8	91361871	419756	N	<DEL>	1250.21	PASS	SVTYPE=DEL;POS=91361871;SVLEN=-13555;END=91375426;STRANDS=+-:54;CIPOS=-22,21;CIEND=-23,20;CIPOS95=0,0;CIEND95=0,0;SU=54;PE=29;SR=25;ALG=PROD;AF=6.839e-05;NSAMP=2;MSQ=615.9;AC=2;AN=29246;NFAM=2
chr8	91375519	419758	N	<DEL>	261.22	PASS	SVTYPE=DEL;POS=91375519;SVLEN=-61;END=91375580;STRANDS=+-:7;CIPOS=-5,4;CIEND=-5,4;CIPOS95=0,0;CIEND95=0,0;SU=7;PE=0;SR=7;ALG=PROD;AF=3.419e-05;NSAMP=1;MSQ=251.8;AC=1;AN=29246;NFAM=1
chr8	91384031	109529_1	N	N]chr11:103583897]	305.46	PASS	SVTYPE=BND;POS=91384031;STRANDS=++:24;CIPOS=-10,9;CIEND=-3,2;CIPOS95=0,0;CIEND95=0,0;MATEID=109529_2;EVENT=109529;SU=24;PE=15;SR=9;ALG=PROD;AF=3.419e-05;NSAMP=1;MSQ=305.46;AC=1;AN=29246;NFAM=1
chr8	91384033	109528_1	N	[chr11:103582130[N	158.55	LOW	SVTYPE=BND;POS=91384033;STRANDS=--:16;CIPOS=-8,3;CIEND=-10,9;CIPOS95=0,0;CIEND95=0,0;MATEID=109528_2;EVENT=109528;SU=16;PE=12;SR=4;ALG=PROD;AF=3.419e-05;NSAMP=1;MSQ=158.55;AC=1;AN=29246;NFAM=1
chr8	91399953	419759	N	<DEL>	317.61	PASS	SVTYPE=DEL;POS=91399953;SVLEN=-3797;END=91403750;STRANDS=+-:16;CIPOS=-10,9;CIEND=-10,9;CIPOS95=0,0;CIEND95=0,0;SU=16;PE=8;SR=8;ALG=PROD;AF=3.419e-05;NSAMP=1;MSQ=317.61;AC=1;AN=29246;NFAM=1
chr8	91417728	419760	N	<DEL>	868.1	PASS	SVTYPE=DEL;POS=91417728;SVLEN=-14702;END=91432430;STRANDS=+-:39;CIPOS=-24,25;CIEND=-23,21;CIPOS95=0,0;CIEND95=0,0;SU=39;PE=22;SR=17;ALG=PROD;AF=6.839e-05;NSAMP=2;MSQ=431.55;AC=2;AN=29246;NFAM=1
chr8	91418803	419761_1	N	N[chr8:91418956[	433.44	LOW	SVTYPE=BND;POS=91418803;STRANDS=+-:15;CIPOS=-10,9;CIEND=-10,9;CIPOS95=0,0;CIEND95=0,0;MATEID=419761_2;EVENT=419761;SU=15;PE=0;SR=15;ALG=PROD;AF=6.839e-05;NSAMP=2;MSQ=216.64;RECLASSIFIED;AC=2;AN=29246;NFAM=2
chr8	91418956	419761_2	N	]chr8:91418803]N	433.44	LOW	SVTYPE=BND;POS=91418803;STRANDS=+-:15;CIPOS=-10,9;CIEND=-10,9;CIPOS95=0,0;CIEND95=0,0;MATEID=419761_1;EVENT=419761;SECONDARY;SU=15;PE=0;SR=15;ALG=PROD;AF=6.839e-05;NSAMP=2;MSQ=216.64;RECLASSIFIED;AC=2;AN=29246;NFAM=2
chr8	91466336	605572	N	<INV>	9.3	LOW	SVTYPE=INV;POS=91466336;SVLEN=539;END=91466875;STRANDS=++:1,--:3;IMPRECISE;CIPOS=-61,0;CIEND=0,46;CIPOS95=-50,0;CIEND95=0,36;SU=4;PE=4;SR=0;ALG=PROD;AF=3.419e-05;NSAMP=1;MSQ=9.3;AC=1;AN=29246;NFAM=1
chr8	91470433	109241_1	N	]chr11:23388239]N	2190.78	LOW	SVTYPE=BND;POS=91470433;STRANDS=-+:232;CIPOS=-3,3;CIEND=-3,2;CIPOS95=0,0;CIEND95=0,0;MATEID=109241_2;EVENT=109241;SU=232;PE=0;SR=232;ALG=PROD;AF=0.002052;NSAMP=60;MSQ=27.04;AC=60;AN=29246;NFAM=59
chr8	91498574	419762_1	N	N[chr8:91498690[	982.98	PASS	SVTYPE=BND;POS=91498574;STRANDS=+-:34;CIPOS=-28,29;CIEND=-27,27;CIPOS95=0,0;CIEND95=0,0;MATEID=419762_2;EVENT=419762;SU=34;PE=0;SR=34;ALG=PROD;AF=6.839e-05;NSAMP=2;MSQ=227.66;RECLASSIFIED;AC=2;AN=29246;NFAM=2
chr8	91498690	419762_2	N	]chr8:91498574]N	982.98	PASS	SVTYPE=BND;POS=91498574;STRANDS=+-:34;CIPOS=-27,27;CIEND=-28,29;CIPOS95=0,0;CIEND95=0,0;MATEID=419762_1;EVENT=419762;SECONDARY;SU=34;PE=0;SR=34;ALG=PROD;AF=6.839e-05;NSAMP=2;MSQ=227.66;RECLASSIFIED;AC=2;AN=29246;NFAM=2
chr8	91508121	419763	N	<DEL>	1078.09	PASS	SVTYPE=DEL;POS=91508121;SVLEN=-78;END=91508199;STRANDS=+-:43;CIPOS=-10,9;CIEND=-5,5;CIPOS95=0,0;CIEND95=0,0;SU=43;PE=3;SR=40;ALG=PROD;AF=0.0001368;NSAMP=4;MSQ=110.09;AC=4;AN=29240;NFAM=4
chr8	91520163	419764	N	<DEL:ME:LINE|L1|L1HS>	1.59788e+06	PASS	SVTYPE=MEI;POS=91520163;SVLEN=-8545;END=91528708;STRANDS=+-:69640;CIPOS=0,0;CIEND=0,0;CIPOS95=0,0;CIEND95=0,0;SU=69640;PE=39359;SR=30281;ALG=PROD;AF=0.0635;NSAMP=1794;MSQ=549.55;MEDGQR=4.6;Q10GQR=4.53;AC=1857;AN=29246;NFAM=1712
chr8	91521980	417379_2	N	]chr8:64229042]N	1.28448e+06	LOW	SVTYPE=BND;POS=64229042;STRANDS=+-:25;CIPOS=-9,8;CIEND=-9,8;CIPOS95=0,0;CIEND95=0,0;MATEID=417379_1;EVENT=417379;SECONDARY;SU=25;PE=0;SR=25;ALG=PROD;AF=0.3708;NSAMP=10838;MSQ=65.59;RECLASSIFIED;AC=10844;AN=29246;NFAM=10030
chr8	91522084	90479_2	N	N]chr5:79778839]	1.49453e+06	LOW	SVTYPE=BND;POS=91522084;STRANDS=++:95946,--:1;IMPRECISE;CIPOS=-119,923;CIEND=-411,714;CIPOS95=-119,136;CIEND95=-105,105;MATEID=90479_1;EVENT=90479;SECONDARY;SU=95947;PE=95932;SR=15;ALG=SUM;AF=0.273;NSAMP=7981;MSQ=114.76;RETAINED;AC=7983;AN=29246;NFAM=7482
chr8	91529604	419765_1	N	N[chr8:91532282[	9410.52	PASS	SVTYPE=BND;POS=91529604;STRANDS=+-:370;CIPOS=-3,4;CIEND=-4,2;CIPOS95=0,0;CIEND95=0,0;MATEID=419765_2;EVENT=419765;SU=370;PE=283;SR=87;ALG=PROD;AF=0.0003761;NSAMP=11;MSQ=626.68;RECLASSIFIED;AC=11;AN=29246;NFAM=10
chr8	91532282	419765_2	N	]chr8:91529604]N	9410.52	PASS	SVTYPE=BND;POS=91529604;STRANDS=+-:370;CIPOS=-4,2;CIEND=-3,4;CIPOS95=0,0;CIEND95=0,0;MATEID=419765_1;EVENT=419765;SECONDARY;SU=370;PE=283;SR=87;ALG=PROD;AF=0.0003761;NSAMP=11;MSQ=626.68;RECLASSIFIED;AC=11;AN=29246;NFAM=10
chr8	91564706	106895_2	N	N[chr7:106327432[	118751	LOW	SVTYPE=BND;POS=91564706;STRANDS=-+:5;IMPRECISE;CIPOS=-10,9;CIEND=-10,9;CIPOS95=-1,3;CIEND95=-3,3;MATEID=106895_1;EVENT=106895;SECONDARY;SU=5;PE=4;SR=1;ALG=PROD;AF=0.0397;NSAMP=1161;MSQ=88.65;AC=1161;AN=29246;NFAM=1151
chr8	91564706	111425_1	N	N]chr16:36260381]	104491	LOW	SVTYPE=BND;POS=91564706;STRANDS=++:5640;CIPOS=0,0;CIEND=0,0;CIPOS95=0,0;CIEND95=0,0;MATEID=111425_2;EVENT=111425;SU=5640;PE=1422;SR=4218;ALG=PROD;AF=0.04749;NSAMP=1385;MSQ=60.69;AC=1389;AN=29246;NFAM=1346
chr8	91564706	90481_2	N	N]chr5:113114018]	1211.11	LOW	SVTYPE=BND;POS=91564706;STRANDS=++:14;IMPRECISE;CIPOS=-27,29;CIEND=-30,25;CIPOS95=0,0;CIEND95=-1,1;MATEID=90481_1;EVENT=90481;SECONDARY;SU=14;PE=8;SR=6;ALG=PROD;AF=0.001334;NSAMP=37;MSQ=30.73;AC=39;AN=29246;NFAM=37
chr8	91565030	419767	N	<DEL>	264.74	PASS	SVTYPE=DEL;POS=91565030;SVLEN=-175;END=91565205;STRANDS=+-:10;CIPOS=-10,9;CIEND=-10,9;CIPOS95=0,0;CIEND95=0,0;SU=10;PE=0;SR=10;ALG=PROD;AF=3.419e-05;NSAMP=1;MSQ=263.76;AC=1;AN=29246;NFAM=1
chr8	91579655	419768_1	N	N[chr8:91580125[	1146.63	LOW	SVTYPE=BND;POS=91579655;STRANDS=+-:22;CIPOS=-30,29;CIEND=-25,25;CIPOS95=0,0;CIEND95=0,0;MATEID=419768_2;EVENT=419768;SU=22;PE=5;SR=17;ALG=PROD;AF=0.0005129;NSAMP=15;MSQ=68.03;RECLASSIFIED;AC=15;AN=29246;NFAM=15
chr8	91580125	419768_2	N	]chr8:91579655]N	1146.63	LOW	SVTYPE=BND;POS=91579655;STRANDS=+-:22;CIPOS=-25,25;CIEND=-30,29;CIPOS95=0,0;CIEND95=0,0;MATEID=419768_1;EVENT=419768;SECONDARY;SU=22;PE=5;SR=17;ALG=PROD;AF=0.0005129;NSAMP=15;MSQ=68.03;RECLASSIFIED;AC=15;AN=29246;NFAM=15
chr8	91603286	419769_1	N	N[chr8:91603560[	763.22	LOW	SVTYPE=BND;POS=91603286;STRANDS=+-:16;CIPOS=-26,25;CIEND=-30,24;CIPOS95=0,0;CIEND95=0,0;MATEID=419769_2;EVENT=419769;SU=16;PE=4;SR=12;ALG=PROD;AF=0.0001026;NSAMP=3;MSQ=248.25;RECLASSIFIED;AC=3;AN=29246;NFAM=3
chr8	91603560	419769_2	N	]chr8:91603286]N	763.22	LOW	SVTYPE=BND;POS=91603286;STRANDS=+-:16;CIPOS=-30,24;CIEND=-26,25;CIPOS95=0,0;CIEND95=0,0;MATEID=419769_1;EVENT=419769;SECONDARY;SU=16;PE=4;SR=12;ALG=PROD;AF=0.0001026;NSAMP=3;MSQ=248.25;RECLASSIFIED;AC=3;AN=29246;NFAM=3
chr8	91615879	419770	N	<DEL>	35.43	PASS	SVTYPE=DEL;POS=91615879;SVLEN=-33611;END=91649490;STRANDS=+-:11;CIPOS=-4,4;CIEND=-6,3;CIPOS95=0,0;CIEND95=0,0;SU=11;PE=5;SR=6;ALG=PROD;AF=3.419e-05;NSAMP=1;MSQ=35.43;AC=1;AN=29246;NFAM=1
chr8	91616605	419772_1	N	N[chr8:91616658[	213.55	LOW	SVTYPE=BND;POS=91616605;STRANDS=+-:6;CIPOS=-6,5;CIEND=-6,5;CIPOS95=0,0;CIEND95=0,0;MATEID=419772_2;EVENT=419772;SU=6;PE=0;SR=6;ALG=PROD;AF=3.419e-05;NSAMP=1;MSQ=209.78;RECLASSIFIED;AC=1;AN=29246;NFAM=1
chr8	91616658	419772_2	N	]chr8:91616605]N	213.55	LOW	SVTYPE=BND;POS=91616605;STRANDS=+-:6;CIPOS=-6,5;CIEND=-6,5;CIPOS95=0,0;CIEND95=0,0;MATEID=419772_1;EVENT=419772;SECONDARY;SU=6;PE=0;SR=6;ALG=PROD;AF=3.419e-05;NSAMP=1;MSQ=209.78;RECLASSIFIED;AC=1;AN=29246;NFAM=1
chr8	91624908	419773	N	<DEL>	1007.32	PASS	SVTYPE=DEL;POS=91624908;SVLEN=-7535;END=91632443;STRANDS=+-:40;CIPOS=-10,9;CIEND=-10,9;CIPOS95=0,0;CIEND95=0,0;SU=40;PE=24;SR=16;ALG=PROD;AF=3.419e-05;NSAMP=1;MSQ=1007.32;AC=1;AN=29246;NFAM=1
chr8	91655180	419774_1	N	N[chr8:91658527[	9191.17	LOW	SVTYPE=BND;POS=91655180;STRANDS=+-:30;IMPRECISE;CIPOS=-28,333;CIEND=-354,29;CIPOS95=-28,54;CIEND95=-41,29;MATEID=419774_2;EVENT=419774;SU=30;PE=30;SR=0;ALG=PROD;AF=0.01108;NSAMP=324;MSQ=19.97;RECLASSIFIED;AC=324;AN=29246;NFAM=324
chr8	91658527	419774_2	N	]chr8:91655180]N	9191.17	LOW	SVTYPE=BND;POS=91655180;STRANDS=+-:30;IMPRECISE;CIPOS=-354,29;CIEND=-28,333;CIPOS95=-41,29;CIEND95=-28,54;MATEID=419774_1;EVENT=419774;SECONDARY;SU=30;PE=30;SR=0;ALG=PROD;AF=0.01108;NSAMP=324;MSQ=19.97;RECLASSIFIED;AC=324;AN=29246;NFAM=324
chr8	91658530	111576_1	N	]chr16:86677327]N	437.8	LOW	SVTYPE=BND;POS=91658530;STRANDS=-+:4;IMPRECISE;CIPOS=-559,9;CIEND=-10,315;CIPOS95=-182,0;CIEND95=-2,70;MATEID=111576_2;EVENT=111576;SU=4;PE=4;SR=0;ALG=PROD;AF=0.0004787;NSAMP=14;MSQ=30.79;AC=14;AN=29246;NFAM=14
chr8	91664857	90482_2	N	N[chr5:165768859[	351193	LOW	SVTYPE=BND;POS=91664857;STRANDS=-+:4;IMPRECISE;CIPOS=-10,658;CIEND=-715,9;CIPOS95=0,221;CIEND95=-241,1;MATEID=90482_1;EVENT=90482;SECONDARY;SU=4;PE=4;SR=0;ALG=PROD;AF=0.09424;NSAMP=2756;MSQ=65.93;AC=2756;AN=29246;NFAM=2615
chr8	91673015	605573_1	N	[chr8:91679149[N	471.08	PASS	SVTYPE=BND;POS=91673015;STRANDS=--:26;CIPOS=-2,0;CIEND=-10,9;CIPOS95=0,0;CIEND95=0,0;MATEID=605573_2;EVENT=605573;SU=26;PE=6;SR=20;ALG=PROD;AF=3.419e-05;NSAMP=1;MSQ=461.26;AC=1;AN=29246;NFAM=1
chr8	91673094	605574_1	N	N]chr8:91677131]	375.24	PASS	SVTYPE=BND;POS=91673094;STRANDS=++:18;CIPOS=-10,9;CIEND=-3,2;CIPOS95=0,0;CIEND95=0,0;MATEID=605574_2;EVENT=605574;SU=18;PE=9;SR=9;ALG=PROD;AF=3.419e-05;NSAMP=1;MSQ=362.44;AC=1;AN=29246;NFAM=1
chr8	91677130	419776	N	<DEL>	472.72	PASS	SVTYPE=DEL;POS=91677130;SVLEN=-2018;END=91679148;STRANDS=+-:13;IMPRECISE;CIPOS=-6,272;CIEND=-290,4;CIPOS95=0,82;CIEND95=-91,0;SU=13;PE=13;SR=0;ALG=PROD;AF=3.419e-05;NSAMP=1;MSQ=467.52;AC=1;AN=29246;NFAM=1
chr8	91677131	605574_2	N	N]chr8:91673094]	375.24	PASS	SVTYPE=BND;POS=91677131;STRANDS=++:18;CIPOS=-3,2;CIEND=-10,9;CIPOS95=0,0;CIEND95=0,0;MATEID=605574_1;EVENT=605574;SECONDARY;SU=18;PE=9;SR=9;ALG=PROD;AF=3.419e-05;NSAMP=1;MSQ=362.44;AC=1;AN=29246;NFAM=1
chr8	91679149	605573_2	N	[chr8:91673015[N	471.08	PASS	SVTYPE=BND;POS=91679149;STRANDS=--:26;CIPOS=-10,9;CIEND=-2,0;CIPOS95=0,0;CIEND95=0,0;MATEID=605573_1;EVENT=605573;SECONDARY;SU=26;PE=6;SR=20;ALG=PROD;AF=3.419e-05;NSAMP=1;MSQ=461.26;AC=1;AN=29246;NFAM=1
chr8	91682550	113581_1	N	]chrX:5794209]N	4.64	LOW	SVTYPE=BND;POS=91682550;STRANDS=-+:4;CIPOS=-9,8;CIEND=-9,8;CIPOS95=0,0;CIEND95=0,0;MATEID=113581_2;EVENT=113581;SU=4;PE=0;SR=4;ALG=PROD;AF=3.419e-05;NSAMP=1;MSQ=4.64;AC=1;AN=29246;NFAM=1
chr8	91699979	419777	N	<DEL:ME:SINE|Alu|AluYb8>	1.56714e+06	PASS	SVTYPE=MEI;POS=91699979;SVLEN=-307;END=91700286;STRANDS=+-:38769;CIPOS=0,0;CIEND=0,0;CIPOS95=0,0;CIEND95=0,0;SU=38769;PE=5485;SR=33284;ALG=PROD;AF=0.1102;NSAMP=2824;MSQ=462.33;MEDGQR=2.79;Q10GQR=2.61;AC=3224;AN=29246;NFAM=2722
chr8	91705198	110996_1	N	[chr15:28440136[N	29.99	LOW	SVTYPE=BND;POS=91705198;STRANDS=--:4;IMPRECISE;CIPOS=-9,8;CIEND=-10,7;CIPOS95=0,0;CIEND95=-1,0;MATEID=110996_2;EVENT=110996;SU=4;PE=0;SR=4;ALG=PROD;AF=6.839e-05;NSAMP=2;MSQ=14.91;AC=2;AN=29246;NFAM=2
chr8	91705511	99073_2	N	N[chr6:152012018[	161.16	LOW	SVTYPE=BND;POS=91705511;STRANDS=-+:6;CIPOS=-6,5;CIEND=-6,5;CIPOS95=0,0;CIEND95=0,0;MATEID=99073_1;EVENT=99073;SECONDARY;SU=6;PE=0;SR=6;ALG=PROD;AF=0.0002052;NSAMP=6;MSQ=13.89;AC=6;AN=29246;NFAM=6
chr8	91711430	109123_1	N	[chr10:121729691[N	3632.1	LOW	SVTYPE=BND;POS=91711430;STRANDS=--:54;IMPRECISE;CIPOS=-411,10;CIEND=-475,21;CIPOS95=-30,10;CIEND95=-73,21;MATEID=109123_2;EVENT=109123;SU=54;PE=54;SR=0;ALG=PROD;AF=0.003248;NSAMP=95;MSQ=33.47;AC=95;AN=29246;NFAM=93
chr8	91711444	108731_1	N	N]chr10:121729926]	270.68	LOW	SVTYPE=BND;POS=91711444;STRANDS=++:38;IMPRECISE;CIPOS=-10,440;CIEND=-30,402;CIPOS95=-10,54;CIEND95=-30,69;MATEID=108731_2;EVENT=108731;SU=38;PE=38;SR=0;ALG=PROD;AF=0.0003077;NSAMP=9;MSQ=16.18;AC=9;AN=29246;NFAM=9
chr8	91713767	533736_1	N	]chr8:91714111]N	50.17	LOW	SVTYPE=BND;POS=91713767;STRANDS=-+:9;CIPOS=-6,3;CIEND=-6,5;CIPOS95=0,0;CIEND95=0,0;MATEID=533736_2;EVENT=533736;SU=9;PE=3;SR=6;ALG=PROD;AF=3.419e-05;NSAMP=1;MSQ=38.27;RECLASSIFIED;AC=1;AN=29246;NFAM=1
chr8	91714111	533736_2	N	N[chr8:91713767[	50.17	LOW	SVTYPE=BND;POS=91713767;STRANDS=-+:9;CIPOS=-6,5;CIEND=-6,3;CIPOS95=0,0;CIEND95=0,0;MATEID=533736_1;EVENT=533736;SECONDARY;SU=9;PE=3;SR=6;ALG=PROD;AF=3.419e-05;NSAMP=1;MSQ=38.27;RECLASSIFIED;AC=1;AN=29246;NFAM=1
chr8	91729474	533737	N	<DUP>	46.01	PASS	SVTYPE=DUP;POS=91729474;SVLEN=6258;END=91735732;STRANDS=-+:6;IMPRECISE;CIPOS=-608,9;CIEND=-10,447;CIPOS95=-178,1;CIEND95=-2,117;SU=6;PE=6;SR=0;ALG=PROD;AF=3.419e-05;NSAMP=1;MSQ=44.91;AC=1;AN=29246;NFAM=1
chr8	91729942	533738	N	<DUP>	628.33	PASS	SVTYPE=DUP;POS=91729942;SVLEN=6424;END=91736366;STRANDS=-+:61;IMPRECISE;CIPOS=-319,38;CIEND=-43,309;CIPOS95=-24,24;CIEND95=-23,23;SU=61;PE=61;SR=0;ALG=PROD;AF=0.000171;NSAMP=4;MSQ=156.8;AC=5;AN=29246;NFAM=4
chr8	91732432	81104_2	N	]chr4:21165491]N	90.29	LOW	SVTYPE=BND;POS=91732432;STRANDS=+-:7;IMPRECISE;CIPOS=-417,9;CIEND=-10,506;CIPOS95=-116,2;CIEND95=0,184;MATEID=81104_1;EVENT=81104;SECONDARY;SU=7;PE=7;SR=0;ALG=PROD;AF=3.42e-05;NSAMP=1;MSQ=80.71;AC=1;AN=29244;NFAM=1
chr8	91736360	604530_2	N	N]chr8:43413064]	71.7	LOW	SVTYPE=BND;POS=91736360;STRANDS=++:8;IMPRECISE;CIPOS=-10,377;CIEND=-10,351;CIPOS95=-2,113;CIEND95=-1,88;MATEID=604530_1;EVENT=604530;SECONDARY;SU=8;PE=8;SR=0;ALG=PROD;AF=3.419e-05;NSAMP=1;MSQ=71.7;AC=1;AN=29246;NFAM=1
chr8	91736375	414776_2	N	]chr8:43648730]N	257.17	LOW	SVTYPE=BND;POS=43648730;STRANDS=+-:29;IMPRECISE;CIPOS=-698,55;CIEND=-109,438;CIPOS95=-149,55;CIEND95=-97,97;MATEID=414776_1;EVENT=414776;SECONDARY;SU=29;PE=29;SR=0;ALG=SUM;AF=0.0001368;NSAMP=4;MSQ=58.36;RECLASSIFIED;AC=4;AN=29246;NFAM=4
chr8	91736672	419779_1	N	N[chr8:91799161[	146.59	LOW	SVTYPE=BND;POS=91736672;STRANDS=+-:11;IMPRECISE;CIPOS=-10,580;CIEND=-524,9;CIPOS95=-2,99;CIEND95=-112,2;MATEID=419779_2;EVENT=419779;SU=11;PE=11;SR=0;ALG=PROD;AF=3.419e-05;NSAMP=1;MSQ=146.59;RECLASSIFIED;AC=1;AN=29246;NFAM=1
chr8	91736923	533739_1	N	]chr8:91799505]N	121.23	LOW	SVTYPE=BND;POS=91736923;STRANDS=-+:11;IMPRECISE;CIPOS=-493,9;CIEND=-10,371;CIPOS95=-73,2;CIEND95=-2,96;MATEID=533739_2;EVENT=533739;SU=11;PE=11;SR=0;ALG=PROD;AF=3.419e-05;NSAMP=1;MSQ=120.94;RECLASSIFIED;AC=1;AN=29246;NFAM=1
chr8	91746955	111037_1	N	[chr15:44641582[N	21822.4	LOW	SVTYPE=BND;POS=91746955;STRANDS=--:56;CIPOS=-9,8;CIEND=-9,8;CIPOS95=0,0;CIEND95=0,0;MATEID=111037_2;EVENT=111037;SU=56;PE=0;SR=56;ALG=PROD;AF=0.01628;NSAMP=476;MSQ=26.3;AC=476;AN=29246;NFAM=470
chr8	91746955	113316_1	N	]chr9:77669240]N	58174.2	LOW	SVTYPE=BND;POS=91746955;STRANDS=-+:4258;CIPOS=0,0;CIEND=0,0;CIPOS95=0,0;CIEND95=0,0;MATEID=113316_2;EVENT=113316;SU=4258;PE=0;SR=4258;ALG=PROD;AF=0.03436;NSAMP=1005;MSQ=34.6;AC=1005;AN=29246;NFAM=994
chr8	91750314	419780_1	N	N[chr8:91751450[	17497.9	LOW	SVTYPE=BND;POS=91750314;STRANDS=+-:1152;IMPRECISE;CIPOS=-11,52;CIEND=-127,9;CIPOS95=-2,2;CIEND95=-1,1;MATEID=419780_2;EVENT=419780;SU=1152;PE=1152;SR=0;ALG=PROD;AF=0.005334;NSAMP=156;MSQ=94.46;RECLASSIFIED;AC=156;AN=29246;NFAM=152
chr8	91751450	419780_2	N	]chr8:91750314]N	17497.9	LOW	SVTYPE=BND;POS=91750314;STRANDS=+-:1152;IMPRECISE;CIPOS=-127,9;CIEND=-11,52;CIPOS95=-1,1;CIEND95=-2,2;MATEID=419780_1;EVENT=419780;SECONDARY;SU=1152;PE=1152;SR=0;ALG=PROD;AF=0.005334;NSAMP=156;MSQ=94.46;RECLASSIFIED;AC=156;AN=29246;NFAM=152
chr8	91756820	111011_1	N	N]chr15:33937077]	17.91	LOW	SVTYPE=BND;POS=91756820;STRANDS=++:4;IMPRECISE;CIPOS=-10,292;CIEND=-10,445;CIPOS95=-2,73;CIEND95=-2,118;MATEID=111011_2;EVENT=111011;SU=4;PE=4;SR=0;ALG=PROD;AF=3.419e-05;NSAMP=1;MSQ=17.91;AC=1;AN=29246;NFAM=1
chr8	91756932	111010_1	N	[chr15:33936886[N	63.34	LOW	SVTYPE=BND;POS=91756932;STRANDS=--:6;IMPRECISE;CIPOS=-248,9;CIEND=-285,9;CIPOS95=-62,2;CIEND95=-86,1;MATEID=111010_2;EVENT=111010;SU=6;PE=6;SR=0;ALG=PROD;AF=3.419e-05;NSAMP=1;MSQ=62.81;AC=1;AN=29246;NFAM=1
chr8	91789347	419783_1	N	N[chr8:91794924[	143.84	LOW	SVTYPE=BND;POS=91789347;STRANDS=+-:6;IMPRECISE;CIPOS=-10,302;CIEND=-325,9;CIPOS95=-2,69;CIEND95=-61,2;MATEID=419783_2;EVENT=419783;SU=6;PE=6;SR=0;ALG=PROD;AF=6.839e-05;NSAMP=2;MSQ=71.8;RECLASSIFIED;AC=2;AN=29246;NFAM=2
chr8	91792380	419784	N	<DEL>	152.62	PASS	SVTYPE=DEL;POS=91792380;SVLEN=-5570;END=91797950;STRANDS=+-:10;IMPRECISE;CIPOS=-30,372;CIEND=-329,29;CIPOS95=-30,52;CIEND95=-73,29;SU=10;PE=10;SR=0;ALG=PROD;AF=3.419e-05;NSAMP=1;MSQ=128.81;AC=1;AN=29246;NFAM=1
chr8	91794302	533740	N	<DUP>	102.37	PASS	SVTYPE=DUP;POS=91794302;SVLEN=75985;END=91870287;STRANDS=-+:7;IMPRECISE;CIPOS=-645,9;CIEND=-10,442;CIPOS95=-168,1;CIEND95=-2,109;SU=7;PE=7;SR=0;ALG=PROD;AF=3.419e-05;NSAMP=1;MSQ=32.73;AC=1;AN=29246;NFAM=1
chr8	91794924	419783_2	N	]chr8:91789347]N	143.84	LOW	SVTYPE=BND;POS=91789347;STRANDS=+-:6;IMPRECISE;CIPOS=-325,9;CIEND=-10,302;CIPOS95=-61,2;CIEND95=-2,69;MATEID=419783_1;EVENT=419783;SECONDARY;SU=6;PE=6;SR=0;ALG=PROD;AF=6.839e-05;NSAMP=2;MSQ=71.8;RECLASSIFIED;AC=2;AN=29246;NFAM=2
chr8	91799161	419779_2	N	]chr8:91736672]N	146.59	LOW	SVTYPE=BND;POS=91736672;STRANDS=+-:11;IMPRECISE;CIPOS=-524,9;CIEND=-10,580;CIPOS95=-112,2;CIEND95=-2,99;MATEID=419779_1;EVENT=419779;SECONDARY;SU=11;PE=11;SR=0;ALG=PROD;AF=3.419e-05;NSAMP=1;MSQ=146.59;RECLASSIFIED;AC=1;AN=29246;NFAM=1
chr8	91799505	533739_2	N	N[chr8:91736923[	121.23	LOW	SVTYPE=BND;POS=91736923;STRANDS=-+:11;IMPRECISE;CIPOS=-10,371;CIEND=-493,9;CIPOS95=-2,96;CIEND95=-73,2;MATEID=533739_1;EVENT=533739;SECONDARY;SU=11;PE=11;SR=0;ALG=PROD;AF=3.419e-05;NSAMP=1;MSQ=120.94;RECLASSIFIED;AC=1;AN=29246;NFAM=1
chr8	91815520	419785_1	N	N[chr8:91815571[	710.34	LOW	SVTYPE=BND;POS=91815520;STRANDS=+-:23;CIPOS=-25,24;CIEND=-25,24;CIPOS95=0,0;CIEND95=0,0;MATEID=419785_2;EVENT=419785;SU=23;PE=0;SR=23;ALG=PROD;AF=0.0001368;NSAMP=4;MSQ=177.57;RECLASSIFIED;AC=4;AN=29246;NFAM=4
chr8	91815571	419785_2	N	]chr8:91815520]N	710.34	LOW	SVTYPE=BND;POS=91815520;STRANDS=+-:23;CIPOS=-25,24;CIEND=-25,24;CIPOS95=0,0;CIEND95=0,0;MATEID=419785_1;EVENT=419785;SECONDARY;SU=23;PE=0;SR=23;ALG=PROD;AF=0.0001368;NSAMP=4;MSQ=177.57;RECLASSIFIED;AC=4;AN=29246;NFAM=4
chr8	91824695	99074_2	N	N[chr6:146062493[	1104.36	LOW	SVTYPE=BND;POS=91824695;STRANDS=-+:13;CIPOS=-29,28;CIEND=-29,28;CIPOS95=0,0;CIEND95=0,0;MATEID=99074_1;EVENT=99074;SECONDARY;SU=13;PE=0;SR=13;ALG=PROD;AF=0.001607;NSAMP=47;MSQ=19.87;AC=47;AN=29246;NFAM=47
chr8	91834475	605575_1	N	N]chr8:91834639]	53225.3	LOW	SVTYPE=BND;POS=91834475;STRANDS=++:8;CIPOS=-29,28;CIEND=-29,28;CIPOS95=0,0;CIEND95=0,0;MATEID=605575_2;EVENT=605575;SU=8;PE=0;SR=8;ALG=PROD;AF=0.04041;NSAMP=983;MSQ=23.63;AC=1158;AN=28656;NFAM=961
chr8	91834504	113990_1	N	N[chrX:117424358[	11215	LOW	SVTYPE=BND;POS=91834504;STRANDS=+-:9;IMPRECISE;CIPOS=-32,674;CIEND=-615,29;CIPOS95=-32,212;CIEND95=-219,29;MATEID=113990_2;EVENT=113990;SU=9;PE=9;SR=0;ALG=SUM;AF=0.009133;NSAMP=266;MSQ=19.02;AC=267;AN=29234;NFAM=263
chr8	91834639	605575_2	N	N]chr8:91834475]	53225.3	LOW	SVTYPE=BND;POS=91834639;STRANDS=++:8;CIPOS=-29,28;CIEND=-29,28;CIPOS95=0,0;CIEND95=0,0;MATEID=605575_1;EVENT=605575;SECONDARY;SU=8;PE=0;SR=8;ALG=PROD;AF=0.04041;NSAMP=983;MSQ=23.63;AC=1158;AN=28656;NFAM=961
chr8	91862127	419787_1	N	N[chr8:91862229[	189.1	LOW	SVTYPE=BND;POS=91862127;STRANDS=+-:8;CIPOS=-10,9;CIEND=-10,9;CIPOS95=0,0;CIEND95=0,0;MATEID=419787_2;EVENT=419787;SU=8;PE=0;SR=8;ALG=PROD;AF=3.419e-05;NSAMP=1;MSQ=188.8;RECLASSIFIED;AC=1;AN=29246;NFAM=1
chr8	91862229	419787_2	N	]chr8:91862127]N	189.1	LOW	SVTYPE=BND;POS=91862127;STRANDS=+-:8;CIPOS=-10,9;CIEND=-10,9;CIPOS95=0,0;CIEND95=0,0;MATEID=419787_1;EVENT=419787;SECONDARY;SU=8;PE=0;SR=8;ALG=PROD;AF=3.419e-05;NSAMP=1;MSQ=188.8;RECLASSIFIED;AC=1;AN=29246;NFAM=1
chr8	91867283	605576_1	N	N]chr8:91867368]	271.39	LOW	SVTYPE=BND;POS=91867283;STRANDS=++:25;CIPOS=-23,20;CIEND=-23,22;CIPOS95=0,0;CIEND95=0,0;MATEID=605576_2;EVENT=605576;SU=25;PE=9;SR=16;ALG=PROD;AF=3.42e-05;NSAMP=1;MSQ=6.93;AC=1;AN=29244;NFAM=1
chr8	91867368	605576_2	N	N]chr8:91867283]	271.39	LOW	SVTYPE=BND;POS=91867368;STRANDS=++:25;CIPOS=-23,22;CIEND=-23,20;CIPOS95=0,0;CIEND95=0,0;MATEID=605576_1;EVENT=605576;SECONDARY;SU=25;PE=9;SR=16;ALG=PROD;AF=3.42e-05;NSAMP=1;MSQ=6.93;AC=1;AN=29244;NFAM=1
chr8	91869691	419789_1	N	N[chr8:91869756[	89.8	LOW	SVTYPE=BND;POS=91869691;STRANDS=+-:4;CIPOS=-9,8;CIEND=-9,8;CIPOS95=0,0;CIEND95=0,0;MATEID=419789_2;EVENT=419789;SU=4;PE=0;SR=4;ALG=PROD;AF=3.419e-05;NSAMP=1;MSQ=89.8;RECLASSIFIED;AC=1;AN=29246;NFAM=1
chr8	91869732	533741	N	<DUP>	38.19	PASS	SVTYPE=DUP;POS=91869732;SVLEN=21870;END=91891602;STRANDS=-+:6;IMPRECISE;CIPOS=-340,9;CIEND=-10,243;CIPOS95=-72,2;CIEND95=-2,90;SU=6;PE=6;SR=0;ALG=PROD;AF=3.419e-05;NSAMP=1;MSQ=37.52;AC=1;AN=29246;NFAM=1
chr8	91869756	419789_2	N	]chr8:91869691]N	89.8	LOW	SVTYPE=BND;POS=91869691;STRANDS=+-:4;CIPOS=-9,8;CIEND=-9,8;CIPOS95=0,0;CIEND95=0,0;MATEID=419789_1;EVENT=419789;SECONDARY;SU=4;PE=0;SR=4;ALG=PROD;AF=3.419e-05;NSAMP=1;MSQ=89.8;RECLASSIFIED;AC=1;AN=29246;NFAM=1
chr8	91870091	419790_1	N	N[chr8:93406340[	18.37	LOW	SVTYPE=BND;POS=91870091;STRANDS=+-:4;IMPRECISE;CIPOS=-10,349;CIEND=-432,9;CIPOS95=-2,88;CIEND95=-115,2;MATEID=419790_2;EVENT=419790;SU=4;PE=4;SR=0;ALG=PROD;AF=3.419e-05;NSAMP=1;MSQ=17.85;RECLASSIFIED;AC=1;AN=29246;NFAM=1
chr8	91898908	419791	N	<DEL>	2574.77	PASS	SVTYPE=DEL;POS=91898908;SVLEN=-1595;END=91900503;STRANDS=+-:92;CIPOS=-30,29;CIEND=-28,23;CIPOS95=0,0;CIEND95=0,0;SU=92;PE=73;SR=19;ALG=PROD;AF=3.419e-05;NSAMP=1;MSQ=392.57;AC=1;AN=29246;NFAM=1
chr8	91909027	419792_1	N	N[chr8:91909134[	616.99	LOW	SVTYPE=BND;POS=91909027;STRANDS=+-:27;CIPOS=-25,24;CIEND=-25,24;CIPOS95=0,0;CIEND95=0,0;MATEID=419792_2;EVENT=419792;SU=27;PE=0;SR=27;ALG=PROD;AF=3.419e-05;NSAMP=1;MSQ=182.66;RECLASSIFIED;AC=1;AN=29246;NFAM=1
chr8	91909134	419792_2	N	]chr8:91909027]N	616.99	LOW	SVTYPE=BND;POS=91909027;STRANDS=+-:27;CIPOS=-25,24;CIEND=-25,24;CIPOS95=0,0;CIEND95=0,0;MATEID=419792_1;EVENT=419792;SECONDARY;SU=27;PE=0;SR=27;ALG=PROD;AF=3.419e-05;NSAMP=1;MSQ=182.66;RECLASSIFIED;AC=1;AN=29246;NFAM=1
chr8	91909923	112100_1	N	N]chr18:49470067]	307.8	LOW	SVTYPE=BND;POS=91909923;STRANDS=++:4;IMPRECISE;CIPOS=-10,632;CIEND=-10,490;CIPOS95=0,224;CIEND95=-2,135;MATEID=112100_2;EVENT=112100;SU=4;PE=4;SR=0;ALG=PROD;AF=0.0005471;NSAMP=16;MSQ=15.54;AC=16;AN=29246;NFAM=16
chr8	91915358	419793_1	N	N[chr8:91915877[	84.65	LOW	SVTYPE=BND;POS=91915358;STRANDS=+-:4;CIPOS=-9,8;CIEND=-9,8;CIPOS95=0,0;CIEND95=0,0;MATEID=419793_2;EVENT=419793;SU=4;PE=0;SR=4;ALG=PROD;AF=0.000171;NSAMP=5;MSQ=12.45;RECLASSIFIED;AC=5;AN=29246;NFAM=5
chr8	91915877	419793_2	N	]chr8:91915358]N	84.65	LOW	SVTYPE=BND;POS=91915358;STRANDS=+-:4;CIPOS=-9,8;CIEND=-9,8;CIPOS95=0,0;CIEND95=0,0;MATEID=419793_1;EVENT=419793;SECONDARY;SU=4;PE=0;SR=4;ALG=PROD;AF=0.000171;NSAMP=5;MSQ=12.45;RECLASSIFIED;AC=5;AN=29246;NFAM=5
chr8	91959413	99075_2	N	]chr6:158175045]N	23.71	LOW	SVTYPE=BND;POS=91959413;STRANDS=+-:4;IMPRECISE;CIPOS=-10,8;CIEND=-10,9;CIPOS95=-3,0;CIEND95=-3,3;MATEID=99075_1;EVENT=99075;SECONDARY;SU=4;PE=3;SR=1;ALG=PROD;AF=3.419e-05;NSAMP=1;MSQ=20.89;AC=1;AN=29246;NFAM=1
chr8	91959493	90483_2	N	N[chr5:125611491[	95.65	LOW	SVTYPE=BND;POS=91959493;STRANDS=-+:11;CIPOS=-26,25;CIEND=-26,25;CIPOS95=0,0;CIEND95=0,0;MATEID=90483_1;EVENT=90483;SECONDARY;SU=11;PE=0;SR=11;ALG=PROD;AF=3.419e-05;NSAMP=1;MSQ=17.91;AC=1;AN=29246;NFAM=1
chr8	91964559	419794_1	N	N[chr8:91964652[	170.73	LOW	SVTYPE=BND;POS=91964559;STRANDS=+-:13;IMPRECISE;CIPOS=-2,0;CIEND=-3,2;CIPOS95=0,1;CIEND95=0,0;MATEID=419794_2;EVENT=419794;SU=13;PE=1;SR=12;ALG=PROD;AF=3.419e-05;NSAMP=1;MSQ=170.7;RECLASSIFIED;AC=1;AN=29246;NFAM=1
chr8	91964652	419794_2	N	]chr8:91964559]N	170.73	LOW	SVTYPE=BND;POS=91964559;STRANDS=+-:13;IMPRECISE;CIPOS=-3,2;CIEND=-2,0;CIPOS95=0,0;CIEND95=0,1;MATEID=419794_1;EVENT=419794;SECONDARY;SU=13;PE=1;SR=12;ALG=PROD;AF=3.419e-05;NSAMP=1;MSQ=170.7;RECLASSIFIED;AC=1;AN=29246;NFAM=1
chr8	91981433	605578	N	<INV>	246849	LOW	SVTYPE=INV;POS=91981433;SVLEN=823;END=91982256;STRANDS=++:3,--:1;IMPRECISE;CIPOS=-10,9;CIEND=-10,9;CIPOS95=-1,3;CIEND95=-2,3;SU=4;PE=3;SR=1;ALG=PROD;AF=0.1572;NSAMP=4598;MSQ=30.73;AC=4598;AN=29246;NFAM=4395
chr8	92033574	533743	N	<DUP>	54.84	PASS	SVTYPE=DUP;POS=92033574;SVLEN=210;END=92033784;STRANDS=-+:7;CIPOS=-5,4;CIEND=-5,4;CIPOS95=0,0;CIEND95=0,0;SU=7;PE=0;SR=7;ALG=PROD;AF=3.419e-05;NSAMP=1;MSQ=50.41;AC=1;AN=29246;NFAM=1
chr8	92034706	90484_2	N	]chr5:26204195]N	160.39	LOW	SVTYPE=BND;POS=92034706;STRANDS=+-:9;IMPRECISE;CIPOS=-675,29;CIEND=-30,557;CIPOS95=-167,29;CIEND95=-30,139;MATEID=90484_1;EVENT=90484;SECONDARY;SU=9;PE=9;SR=0;ALG=PROD;AF=0.000171;NSAMP=5;MSQ=20.69;AC=5;AN=29246;NFAM=5
chr8	92034832	90485_2	N	N[chr5:26204194[	135608	LOW	SVTYPE=BND;POS=92034832;STRANDS=-+:1697;CIPOS=0,0;CIEND=0,0;CIPOS95=0,0;CIEND95=0,0;MATEID=90485_1;EVENT=90485;SECONDARY;SU=1697;PE=629;SR=1068;ALG=PROD;AF=0.08866;NSAMP=2582;MSQ=34.02;AC=2593;AN=29246;NFAM=2502
chr8	92051643	112373_1	N	N]chr19:47969726]	123.74	LOW	SVTYPE=BND;POS=92051643;STRANDS=++:4;CIPOS=-9,8;CIEND=-9,8;CIPOS95=0,0;CIEND95=0,0;MATEID=112373_2;EVENT=112373;SU=4;PE=0;SR=4;ALG=PROD;AF=0.0002052;NSAMP=6;MSQ=8.89;AC=6;AN=29246;NFAM=6
chr8	92058474	419799	N	<DEL>	3588.22	PASS	SVTYPE=DEL;POS=92058474;SVLEN=-2091;END=92060565;STRANDS=+-:143;CIPOS=-8,5;CIEND=-23,21;CIPOS95=0,0;CIEND95=0,0;SU=143;PE=97;SR=46;ALG=PROD;AF=3.419e-05;NSAMP=1;MSQ=833.48;AC=1;AN=29246;NFAM=1
chr8	92090073	533744	N	<DUP>	236.39	PASS	SVTYPE=DUP;POS=92090073;SVLEN=668;END=92090741;STRANDS=-+:24;CIPOS=-10,9;CIEND=-4,2;CIPOS95=0,0;CIEND95=0,0;SU=24;PE=13;SR=11;ALG=PROD;AF=3.419e-05;NSAMP=1;MSQ=231.8;AC=1;AN=29246;NFAM=1
chr8	92112640	106896_2	N	[chr7:101391855[N	36.51	LOW	SVTYPE=BND;POS=92112640;STRANDS=--:4;IMPRECISE;CIPOS=-9,8;CIEND=-9,8;CIPOS95=0,0;CIEND95=0,1;MATEID=106896_1;EVENT=106896;SECONDARY;SU=4;PE=0;SR=4;ALG=PROD;AF=6.839e-05;NSAMP=2;MSQ=15.78;AC=2;AN=29246;NFAM=2
chr8	92119471	419803_1	N	N[chr8:92119533[	2550.84	LOW	SVTYPE=BND;POS=92119471;STRANDS=+-:73;CIPOS=-5,4;CIEND=-5,4;CIPOS95=0,0;CIEND95=0,0;MATEID=419803_2;EVENT=419803;SU=73;PE=1;SR=72;ALG=PROD;AF=0.0001368;NSAMP=4;MSQ=275.94;RECLASSIFIED;AC=4;AN=29242;NFAM=4
chr8	92119533	419803_2	N	]chr8:92119471]N	2550.84	LOW	SVTYPE=BND;POS=92119471;STRANDS=+-:73;CIPOS=-5,4;CIEND=-5,4;CIPOS95=0,0;CIEND95=0,0;MATEID=419803_1;EVENT=419803;SECONDARY;SU=73;PE=1;SR=72;ALG=PROD;AF=0.0001368;NSAMP=4;MSQ=275.94;RECLASSIFIED;AC=4;AN=29242;NFAM=4
chr8	92126631	419804_1	N	N[chr8:92127924[	758.99	PASS	SVTYPE=BND;POS=92126631;STRANDS=+-:29;CIPOS=-10,9;CIEND=-3,1;CIPOS95=0,0;CIEND95=0,0;MATEID=419804_2;EVENT=419804;SU=29;PE=19;SR=10;ALG=PROD;AF=3.419e-05;NSAMP=1;MSQ=737.42;RECLASSIFIED;AC=1;AN=29246;NFAM=1
chr8	92127924	419804_2	N	]chr8:92126631]N	758.99	PASS	SVTYPE=BND;POS=92126631;STRANDS=+-:29;CIPOS=-3,1;CIEND=-10,9;CIPOS95=0,0;CIEND95=0,0;MATEID=419804_1;EVENT=419804;SECONDARY;SU=29;PE=19;SR=10;ALG=PROD;AF=3.419e-05;NSAMP=1;MSQ=737.42;RECLASSIFIED;AC=1;AN=29246;NFAM=1
chr8	92130640	419805	N	<DEL>	767.35	PASS	SVTYPE=DEL;POS=92130640;SVLEN=-1952;END=92132592;STRANDS=+-:31;CIPOS=-10,9;CIEND=-10,7;CIPOS95=0,0;CIEND95=0,0;SU=31;PE=17;SR=14;ALG=PROD;AF=3.419e-05;NSAMP=1;MSQ=767.35;AC=1;AN=29246;NFAM=1
chr8	92133960	419806	N	<DEL>	1067.06	PASS	SVTYPE=DEL;POS=92133960;SVLEN=-7120;END=92141080;STRANDS=+-:46;CIPOS=-24,24;CIEND=-30,29;CIPOS95=0,0;CIEND95=0,0;SU=46;PE=26;SR=20;ALG=PROD;AF=0.0001026;NSAMP=3;MSQ=355.69;AC=3;AN=29246;NFAM=3
chr8	92145604	419807_1	N	N[chr8:92146442[	20815.2	LOW	SVTYPE=BND;POS=92145604;STRANDS=+-:7;CIPOS=-6,4;CIEND=-5,4;CIPOS95=0,0;CIEND95=0,0;MATEID=419807_2;EVENT=419807;SU=7;PE=0;SR=7;ALG=PROD;AF=0.01118;NSAMP=327;MSQ=33.53;RECLASSIFIED;AC=327;AN=29246;NFAM=321
chr8	92146442	419807_2	N	]chr8:92145604]N	20815.2	LOW	SVTYPE=BND;POS=92145604;STRANDS=+-:7;CIPOS=-5,4;CIEND=-6,4;CIPOS95=0,0;CIEND95=0,0;MATEID=419807_1;EVENT=419807;SECONDARY;SU=7;PE=0;SR=7;ALG=PROD;AF=0.01118;NSAMP=327;MSQ=33.53;RECLASSIFIED;AC=327;AN=29246;NFAM=321
chr8	92151611	419808_1	N	N[chr8:92151968[	546.41	LOW	SVTYPE=BND;POS=92151611;STRANDS=+-:5;CIPOS=-10,9;CIEND=-10,9;CIPOS95=0,0;CIEND95=0,0;MATEID=419808_2;EVENT=419808;SU=5;PE=0;SR=5;ALG=PROD;AF=0.0006155;NSAMP=18;MSQ=25.11;RECLASSIFIED;AC=18;AN=29246;NFAM=18
chr8	92151672	419809	N	<DEL>	308.78	PASS	SVTYPE=DEL;POS=92151672;SVLEN=-84;END=92151756;STRANDS=+-:6;CIPOS=-6,5;CIEND=-6,5;CIPOS95=0,0;CIEND95=0,0;SU=6;PE=0;SR=6;ALG=PROD;AF=3.419e-05;NSAMP=1;MSQ=308.78;AC=1;AN=29246;NFAM=1
chr8	92151968	419808_2	N	]chr8:92151611]N	546.41	LOW	SVTYPE=BND;POS=92151611;STRANDS=+-:5;CIPOS=-10,9;CIEND=-10,9;CIPOS95=0,0;CIEND95=0,0;MATEID=419808_1;EVENT=419808;SECONDARY;SU=5;PE=0;SR=5;ALG=PROD;AF=0.0006155;NSAMP=18;MSQ=25.11;RECLASSIFIED;AC=18;AN=29246;NFAM=18
chr8	92158032	419810_1	N	N[chr8:92158306[	654.92	LOW	SVTYPE=BND;POS=92158032;STRANDS=+-:14;CIPOS=-10,9;CIEND=-10,9;CIPOS95=0,0;CIEND95=0,0;MATEID=419810_2;EVENT=419810;SU=14;PE=0;SR=14;ALG=PROD;AF=0.0001026;NSAMP=3;MSQ=215.65;RECLASSIFIED;AC=3;AN=29246;NFAM=3
chr8	92158306	419810_2	N	]chr8:92158032]N	654.92	LOW	SVTYPE=BND;POS=92158032;STRANDS=+-:14;CIPOS=-10,9;CIEND=-10,9;CIPOS95=0,0;CIEND95=0,0;MATEID=419810_1;EVENT=419810;SECONDARY;SU=14;PE=0;SR=14;ALG=PROD;AF=0.0001026;NSAMP=3;MSQ=215.65;RECLASSIFIED;AC=3;AN=29246;NFAM=3
chr8	92163014	419812	N	<DEL>	318.74	PASS	SVTYPE=DEL;POS=92163014;SVLEN=-1248;END=92164262;STRANDS=+-:17;CIPOS=-5,5;CIEND=-10,9;CIPOS95=0,0;CIEND95=0,0;SU=17;PE=11;SR=6;ALG=PROD;AF=3.419e-05;NSAMP=1;MSQ=317.55;AC=1;AN=29246;NFAM=1
chr8	92178203	605580_1	N	[chr8:92183077[N	1.19252e+06	LOW	SVTYPE=BND;POS=92178203;STRANDS=--:86957;CIPOS=0,0;CIEND=0,0;CIPOS95=0,0;CIEND95=0,0;MATEID=605580_2;EVENT=605580;SU=86957;PE=22371;SR=64586;AF=0.1101;NSAMP=3221;MSQ=202.38;AC=3221;AN=29246;NFAM=3016
chr8	92178261	605579_1	N	N]chr8:92182938]	846837	LOW	SVTYPE=BND;POS=92178261;STRANDS=++:59105;CIPOS=0,0;CIEND=0,0;CIPOS95=0,0;CIEND95=0,0;MATEID=605579_2;EVENT=605579;SU=59105;PE=18218;SR=40887;AF=0.09998;NSAMP=2924;MSQ=159.49;AC=2924;AN=29246;NFAM=2753
chr8	92182938	605579_2	N	N]chr8:92178261]	846837	LOW	SVTYPE=BND;POS=92182938;STRANDS=++:59105;CIPOS=0,0;CIEND=0,0;CIPOS95=0,0;CIEND95=0,0;MATEID=605579_1;EVENT=605579;SECONDARY;SU=59105;PE=18218;SR=40887;AF=0.09998;NSAMP=2924;MSQ=159.49;AC=2924;AN=29246;NFAM=2753
chr8	92183077	605580_2	N	[chr8:92178203[N	1.19252e+06	LOW	SVTYPE=BND;POS=92183077;STRANDS=--:86957;CIPOS=0,0;CIEND=0,0;CIPOS95=0,0;CIEND95=0,0;MATEID=605580_1;EVENT=605580;SECONDARY;SU=86957;PE=22371;SR=64586;AF=0.1101;NSAMP=3221;MSQ=202.38;AC=3221;AN=29246;NFAM=3016
chr8	92198714	419813_1	N	N[chr8:92202318[	3200.77	PASS	SVTYPE=BND;POS=92198714;STRANDS=+-:196;CIPOS=-23,22;CIEND=-24,21;CIPOS95=0,0;CIEND95=0,0;MATEID=419813_2;EVENT=419813;SU=196;PE=83;SR=113;ALG=PROD;AF=0.0003077;NSAMP=9;MSQ=312.09;RECLASSIFIED;AC=9;AN=29246;NFAM=9
chr8	92198723	533745_1	N	]chr8:92202515]N	1881.98	LOW	SVTYPE=BND;POS=92198723;STRANDS=-+:188;CIPOS=-27,24;CIEND=-3,23;CIPOS95=0,0;CIEND95=0,0;MATEID=533745_2;EVENT=533745;SU=188;PE=99;SR=89;ALG=PROD;AF=0.0003077;NSAMP=9;MSQ=180.31;RECLASSIFIED;AC=9;AN=29246;NFAM=9
chr8	92202318	419813_2	N	]chr8:92198714]N	3200.77	PASS	SVTYPE=BND;POS=92198714;STRANDS=+-:196;CIPOS=-24,21;CIEND=-23,22;CIPOS95=0,0;CIEND95=0,0;MATEID=419813_1;EVENT=419813;SECONDARY;SU=196;PE=83;SR=113;ALG=PROD;AF=0.0003077;NSAMP=9;MSQ=312.09;RECLASSIFIED;AC=9;AN=29246;NFAM=9
chr8	92202515	533745_2	N	N[chr8:92198723[	1881.98	LOW	SVTYPE=BND;POS=92198723;STRANDS=-+:188;CIPOS=-3,23;CIEND=-27,24;CIPOS95=0,0;CIEND95=0,0;MATEID=533745_1;EVENT=533745;SECONDARY;SU=188;PE=99;SR=89;ALG=PROD;AF=0.0003077;NSAMP=9;MSQ=180.31;RECLASSIFIED;AC=9;AN=29246;NFAM=9
chr8	92205084	419814	N	<DEL>	350.61	PASS	SVTYPE=DEL;POS=92205084;SVLEN=-7142;END=92212226;STRANDS=+-:16;CIPOS=-10,9;CIEND=-10,9;CIPOS95=0,0;CIEND95=0,0;SU=16;PE=11;SR=5;ALG=PROD;AF=3.419e-05;NSAMP=1;MSQ=350.61;AC=1;AN=29246;NFAM=1
chr8	92212425	419816	N	<DEL>	86.73	PASS	SVTYPE=DEL;POS=92212425;SVLEN=-4562;END=92216987;STRANDS=+-:5;IMPRECISE;CIPOS=-10,459;CIEND=-438,9;CIPOS95=0,152;CIEND95=-114,2;SU=5;PE=5;SR=0;ALG=PROD;AF=3.419e-05;NSAMP=1;MSQ=86.73;AC=1;AN=29246;NFAM=1
chr8	92212898	419815_1	N	N[chr8:92212971[	1570.83	PASS	SVTYPE=BND;POS=92212898;STRANDS=+-:55;CIPOS=-9,8;CIEND=-9,9;CIPOS95=0,0;CIEND95=0,0;MATEID=419815_2;EVENT=419815;SU=55;PE=0;SR=55;ALG=PROD;AF=0.000171;NSAMP=5;MSQ=309.33;RECLASSIFIED;AC=5;AN=29238;NFAM=5
chr8	92212971	419815_2	N	]chr8:92212898]N	1570.83	PASS	SVTYPE=BND;POS=92212898;STRANDS=+-:55;CIPOS=-9,9;CIEND=-9,8;CIPOS95=0,0;CIEND95=0,0;MATEID=419815_1;EVENT=419815;SECONDARY;SU=55;PE=0;SR=55;ALG=PROD;AF=0.000171;NSAMP=5;MSQ=309.33;RECLASSIFIED;AC=5;AN=29238;NFAM=5
chr8	92213929	419817_1	N	N[chr8:92214000[	143.94	LOW	SVTYPE=BND;POS=92213929;STRANDS=+-:8;CIPOS=-10,9;CIEND=-10,9;CIPOS95=0,0;CIEND95=0,0;MATEID=419817_2;EVENT=419817;SU=8;PE=0;SR=8;ALG=PROD;AF=3.419e-05;NSAMP=1;MSQ=134.76;RECLASSIFIED;AC=1;AN=29246;NFAM=1
chr8	92214000	419817_2	N	]chr8:92213929]N	143.94	LOW	SVTYPE=BND;POS=92213929;STRANDS=+-:8;CIPOS=-10,9;CIEND=-10,9;CIPOS95=0,0;CIEND95=0,0;MATEID=419817_1;EVENT=419817;SECONDARY;SU=8;PE=0;SR=8;ALG=PROD;AF=3.419e-05;NSAMP=1;MSQ=134.76;RECLASSIFIED;AC=1;AN=29246;NFAM=1
chr8	92216335	533746	N	<DUP>	51.92	PASS	SVTYPE=DUP;POS=92216335;SVLEN=416;END=92216751;STRANDS=-+:8;CIPOS=-10,9;CIEND=-7,8;CIPOS95=0,0;CIEND95=0,0;SU=8;PE=4;SR=4;ALG=PROD;AF=3.419e-05;NSAMP=1;MSQ=43.93;AC=1;AN=29246;NFAM=1
chr8	92219618	419818_1	N	N[chr8:92311739[	98.36	LOW	SVTYPE=BND;POS=92219618;STRANDS=+-:14;IMPRECISE;CIPOS=-30,496;CIEND=-619,49;CIPOS95=-30,146;CIEND95=-147,49;MATEID=419818_2;EVENT=419818;SU=14;PE=14;SR=0;ALG=PROD;AF=6.839e-05;NSAMP=2;MSQ=49.18;RECLASSIFIED;AC=2;AN=29246;NFAM=1
chr8	92227236	419819_1	N	N[chr8:92227323[	656.54	PASS	SVTYPE=BND;POS=92227236;STRANDS=+-:27;CIPOS=-24,23;CIEND=-23,22;CIPOS95=0,0;CIEND95=0,0;MATEID=419819_2;EVENT=419819;SU=27;PE=2;SR=25;ALG=PROD;AF=6.839e-05;NSAMP=2;MSQ=328.23;RECLASSIFIED;AC=2;AN=29246;NFAM=2
chr8	92227323	419819_2	N	]chr8:92227236]N	656.54	PASS	SVTYPE=BND;POS=92227236;STRANDS=+-:27;CIPOS=-23,22;CIEND=-24,23;CIPOS95=0,0;CIEND95=0,0;MATEID=419819_1;EVENT=419819;SECONDARY;SU=27;PE=2;SR=25;ALG=PROD;AF=6.839e-05;NSAMP=2;MSQ=328.23;RECLASSIFIED;AC=2;AN=29246;NFAM=2
chr8	92232697	109080_1	N	[chr10:101624092[N	100.58	LOW	SVTYPE=BND;POS=92232697;STRANDS=--:4;CIPOS=-9,8;CIEND=-9,8;CIPOS95=0,0;CIEND95=0,0;MATEID=109080_2;EVENT=109080;SU=4;PE=0;SR=4;ALG=PROD;AF=0.0001026;NSAMP=3;MSQ=27.04;AC=3;AN=29246;NFAM=3
chr8	92242131	113459_1	N	N]chr9:118634409]	737.4	LOW	SVTYPE=BND;POS=92242131;STRANDS=++:8;IMPRECISE;CIPOS=-30,666;CIEND=-30,502;CIPOS95=-30,188;CIEND95=-30,102;MATEID=113459_2;EVENT=113459;SU=8;PE=8;SR=0;ALG=PROD;AF=0.0009916;NSAMP=29;MSQ=20.68;AC=29;AN=29246;NFAM=29
chr8	92243877	419820	N	<DEL>	1237.69	PASS	SVTYPE=DEL;POS=92243877;SVLEN=-2633;END=92246510;STRANDS=+-:61;CIPOS=-30,24;CIEND=-26,29;CIPOS95=0,0;CIEND95=0,0;SU=61;PE=30;SR=31;ALG=PROD;AF=0.0001026;NSAMP=3;MSQ=412.56;AC=3;AN=29246;NFAM=3
chr8	92248106	55824_2	N	]chr2:198609166]N	360.74	LOW	SVTYPE=BND;POS=92248106;STRANDS=+-:9;IMPRECISE;CIPOS=-664,27;CIEND=-30,472;CIPOS95=-144,27;CIEND95=-30,73;MATEID=55824_1;EVENT=55824;SECONDARY;SU=9;PE=9;SR=0;ALG=PROD;AF=0.0004445;NSAMP=13;MSQ=24.89;AC=13;AN=29246;NFAM=13
chr8	92248141	113231_1	N	N]chr9:34068955]	36099.8	LOW	SVTYPE=BND;POS=92248141;STRANDS=++:8;IMPRECISE;CIPOS=-29,23;CIEND=-29,28;CIPOS95=-1,1;CIEND95=0,0;MATEID=113231_2;EVENT=113231;SU=8;PE=0;SR=8;ALG=PROD;AF=0.03378;NSAMP=985;MSQ=22.17;AC=988;AN=29246;NFAM=974
chr8	92258891	419822	N	<DEL>	329.63	PASS	SVTYPE=DEL;POS=92258891;SVLEN=-1534;END=92260425;STRANDS=+-:16;CIPOS=-9,9;CIEND=-10,9;CIPOS95=0,0;CIEND95=0,0;SU=16;PE=6;SR=10;ALG=PROD;AF=3.419e-05;NSAMP=1;MSQ=329.63;AC=1;AN=29246;NFAM=1
chr8	92270247	112626_1	N	]chr20:3370428]N	23.75	LOW	SVTYPE=BND;POS=92270247;STRANDS=-+:6;IMPRECISE;CIPOS=-6,5;CIEND=-8,9;CIPOS95=0,0;CIEND95=0,1;MATEID=112626_2;EVENT=112626;SU=6;PE=0;SR=6;ALG=PROD;AF=3.419e-05;NSAMP=1;MSQ=23.75;AC=1;AN=29246;NFAM=1
chr8	92287412	90486_2	N	[chr5:39787646[N	752830	LOW	SVTYPE=BND;POS=92287412;STRANDS=--:17;CIPOS=-30,29;CIEND=-29,23;CIPOS95=0,0;CIEND95=0,0;MATEID=90486_1;EVENT=90486;SECONDARY;SU=17;PE=11;SR=6;ALG=PROD;AF=0.2128;NSAMP=6225;MSQ=78.13;AC=6225;AN=29246;NFAM=5909
chr8	92311739	419818_2	N	]chr8:92219618]N	98.36	LOW	SVTYPE=BND;POS=92219618;STRANDS=+-:14;IMPRECISE;CIPOS=-619,49;CIEND=-30,496;CIPOS95=-147,49;CIEND95=-30,146;MATEID=419818_1;EVENT=419818;SECONDARY;SU=14;PE=14;SR=0;ALG=PROD;AF=6.839e-05;NSAMP=2;MSQ=49.18;RECLASSIFIED;AC=2;AN=29246;NFAM=1
chr8	92314396	419823	N	<DEL>	1753.18	PASS	SVTYPE=DEL;POS=92314396;SVLEN=-1470;END=92315866;STRANDS=+-:48;CIPOS=-25,25;CIEND=-26,21;CIPOS95=0,0;CIEND95=0,0;SU=48;PE=26;SR=22;ALG=PROD;AF=6.839e-05;NSAMP=2;MSQ=698.35;AC=2;AN=29246;NFAM=2
chr8	92316442	111499_1	N	N]chr16:64922016]	28.01	LOW	SVTYPE=BND;POS=92316442;STRANDS=++:4;IMPRECISE;CIPOS=-10,455;CIEND=-8,750;CIPOS95=-2,129;CIEND95=0,176;MATEID=111499_2;EVENT=111499;SU=4;PE=4;SR=0;ALG=PROD;AF=3.419e-05;NSAMP=1;MSQ=20.89;AC=1;AN=29246;NFAM=1
chr8	92316485	108854_1	N	[chr10:2084551[N	140.23	LOW	SVTYPE=BND;POS=92316485;STRANDS=--:6;IMPRECISE;CIPOS=-550,6;CIEND=-523,9;CIPOS95=-201,1;CIEND95=-128,2;MATEID=108854_2;EVENT=108854;SU=6;PE=6;SR=0;ALG=PROD;AF=0.000171;NSAMP=5;MSQ=18.61;AC=5;AN=29246;NFAM=5
chr8	92316522	109324_1	N	N[chr11:44523402[	76.42	LOW	SVTYPE=BND;POS=92316522;STRANDS=+-:5;IMPRECISE;CIPOS=-30,428;CIEND=-690,29;CIPOS95=-30,96;CIEND95=-201,29;MATEID=109324_2;EVENT=109324;SU=5;PE=5;SR=0;ALG=PROD;AF=6.839e-05;NSAMP=2;MSQ=35.86;AC=2;AN=29246;NFAM=2
chr8	92316587	111867_1	N	N[chr17:72146778[	350.04	LOW	SVTYPE=BND;POS=92316587;STRANDS=+-:8;IMPRECISE;CIPOS=-30,166;CIEND=-571,29;CIPOS95=-30,47;CIEND95=-163,29;MATEID=111867_2;EVENT=111867;SU=8;PE=8;SR=0;ALG=PROD;AF=0.0006155;NSAMP=18;MSQ=16.75;AC=18;AN=29246;NFAM=18
chr8	92316594	15913_2	N	]chr1:186631696]N	921.16	LOW	SVTYPE=BND;POS=92316594;STRANDS=+-:13;IMPRECISE;CIPOS=-248,29;CIEND=-27,463;CIPOS95=-32,29;CIEND95=-27,114;MATEID=15913_1;EVENT=15913;SECONDARY;SU=13;PE=13;SR=0;ALG=PROD;AF=0.0009574;NSAMP=28;MSQ=22.64;AC=28;AN=29246;NFAM=28
chr8	92316612	111868_1	N	]chr17:72146899]N	285.3	LOW	SVTYPE=BND;POS=92316612;STRANDS=-+:28;IMPRECISE;CIPOS=-308,29;CIEND=-13,479;CIPOS95=-17,17;CIEND95=-13,111;MATEID=111868_2;EVENT=111868;SU=28;PE=28;SR=0;ALG=PROD;AF=0.0004445;NSAMP=13;MSQ=16.13;AC=13;AN=29246;NFAM=13
chr8	92316655	108732_1	N	N]chr10:2084366]	344.77	LOW	SVTYPE=BND;POS=92316655;STRANDS=++:13;IMPRECISE;CIPOS=-32,669;CIEND=-100,574;CIPOS95=-32,171;CIEND95=-100,168;MATEID=108732_2;EVENT=108732;SU=13;PE=13;SR=0;ALG=SUM;AF=0.0003761;NSAMP=11;MSQ=28.93;AC=11;AN=29246;NFAM=11
chr8	92316732	533749_1	N	]chr8:96250683]N	3778.65	LOW	SVTYPE=BND;POS=92316732;STRANDS=-+:12;CIPOS=-29,28;CIEND=-29,28;CIPOS95=0,0;CIEND95=0,0;MATEID=533749_2;EVENT=533749;SU=12;PE=0;SR=12;ALG=PROD;AF=0.006257;NSAMP=183;MSQ=11.71;RECLASSIFIED;AC=183;AN=29246;NFAM=183
chr8	92316789	604024_2	N	N]chr8:17199600]	176.36	LOW	SVTYPE=BND;POS=92316789;STRANDS=++:13;IMPRECISE;CIPOS=-1,25;CIEND=-23,25;CIPOS95=-1,25;CIEND95=-2,2;MATEID=604024_1;EVENT=604024;SECONDARY;SU=13;PE=0;SR=13;ALG=PROD;AF=0.0001368;NSAMP=4;MSQ=40.53;AC=4;AN=29246;NFAM=4
chr8	92327077	419824	N	<DEL>	1432.63	PASS	SVTYPE=DEL;POS=92327077;SVLEN=-2326;END=92329403;STRANDS=+-:55;CIPOS=-25,28;CIEND=-30,29;CIPOS95=0,0;CIEND95=0,0;SU=55;PE=39;SR=16;ALG=PROD;AF=0.0001026;NSAMP=3;MSQ=477.54;AC=3;AN=29246;NFAM=2
chr8	92338660	419825_1	N	N[chr8:92338750[	611.18	LOW	SVTYPE=BND;POS=92338660;STRANDS=+-:25;CIPOS=-9,8;CIEND=-9,8;CIPOS95=0,0;CIEND95=0,0;MATEID=419825_2;EVENT=419825;SU=25;PE=1;SR=24;ALG=PROD;AF=0.000171;NSAMP=5;MSQ=122.23;RECLASSIFIED;AC=5;AN=29246;NFAM=5
chr8	92338750	419825_2	N	]chr8:92338660]N	611.18	LOW	SVTYPE=BND;POS=92338660;STRANDS=+-:25;CIPOS=-9,8;CIEND=-9,8;CIPOS95=0,0;CIEND95=0,0;MATEID=419825_1;EVENT=419825;SECONDARY;SU=25;PE=1;SR=24;ALG=PROD;AF=0.000171;NSAMP=5;MSQ=122.23;RECLASSIFIED;AC=5;AN=29246;NFAM=5
chr8	92375019	605581	N	<INV>	272.78	PASS	SVTYPE=INV;POS=92375019;SVLEN=691730;END=93066749;STRANDS=++:11,--:7;IMPRECISE;CIPOS=-10,7;CIEND=-10,9;CIPOS95=-1,0;CIEND95=-1,0;SU=18;PE=13;SR=5;ALG=PROD;AF=3.419e-05;NSAMP=1;MSQ=272.78;AC=1;AN=29246;NFAM=1
chr8	92375150	111803_1	N	N]chr17:59551584]	1.40553e+06	LOW	SVTYPE=BND;POS=92375150;STRANDS=++:9162;CIPOS=0,0;CIEND=0,0;CIPOS95=0,0;CIEND95=0,0;MATEID=111803_2;EVENT=111803;SU=9162;PE=1495;SR=7667;ALG=PROD;AF=0.41;NSAMP=11992;MSQ=77.1;AC=11992;AN=29246;NFAM=11205
chr8	92380695	419826_1	N	N[chr8:92381092[	419.53	LOW	SVTYPE=BND;POS=92380695;STRANDS=+-:5;CIPOS=-10,9;CIEND=-10,9;CIPOS95=0,0;CIEND95=0,0;MATEID=419826_2;EVENT=419826;SU=5;PE=0;SR=5;ALG=PROD;AF=0.0003761;NSAMP=11;MSQ=34.95;RECLASSIFIED;AC=11;AN=29246;NFAM=11
chr8	92381092	419826_2	N	]chr8:92380695]N	419.53	LOW	SVTYPE=BND;POS=92380695;STRANDS=+-:5;CIPOS=-10,9;CIEND=-10,9;CIPOS95=0,0;CIEND95=0,0;MATEID=419826_1;EVENT=419826;SECONDARY;SU=5;PE=0;SR=5;ALG=PROD;AF=0.0003761;NSAMP=11;MSQ=34.95;RECLASSIFIED;AC=11;AN=29246;NFAM=11
chr8	92388521	419827	N	<DEL>	4869.91	PASS	SVTYPE=DEL;POS=92388521;SVLEN=-740;END=92389261;STRANDS=+-:224;CIPOS=-3,2;CIEND=-3,1;CIPOS95=0,0;CIEND95=0,0;SU=224;PE=134;SR=90;ALG=PROD;AF=0.0001026;NSAMP=3;MSQ=575.4;AC=3;AN=29246;NFAM=2
chr8	92393793	533750	N	<DUP>	335.07	PASS	SVTYPE=DUP;POS=92393793;SVLEN=47104;END=92440897;STRANDS=-+:31;CIPOS=-2,0;CIEND=-10,9;CIPOS95=0,0;CIEND95=0,0;SU=31;PE=17;SR=14;ALG=PROD;AF=3.419e-05;NSAMP=1;MSQ=334.61;AC=1;AN=29246;NFAM=1
chr8	92395018	418899_2	N	]chr8:82092917]N	2461.33	LOW	SVTYPE=BND;POS=82092917;STRANDS=+-:13;IMPRECISE;CIPOS=-772,30;CIEND=-41,578;CIPOS95=-164,30;CIEND95=-41,159;MATEID=418899_1;EVENT=418899;SECONDARY;SU=13;PE=13;SR=0;ALG=SUM;AF=0.003659;NSAMP=107;MSQ=20.36;RECLASSIFIED;AC=107;AN=29246;NFAM=107
chr8	92395174	533582_2	N	N[chr8:82093461[	416.48	LOW	SVTYPE=BND;POS=82093461;STRANDS=-+:4;IMPRECISE;CIPOS=-10,392;CIEND=-342,9;CIPOS95=-2,105;CIEND95=-79,2;MATEID=533582_1;EVENT=533582;SECONDARY;SU=4;PE=4;SR=0;ALG=PROD;AF=0.0008548;NSAMP=25;MSQ=11.02;RECLASSIFIED;AC=25;AN=29246;NFAM=25
chr8	92397340	114190_1	N	N[chrY:21805279[	36748.7	LOW	SVTYPE=BND;POS=92397340;STRANDS=+-:165;IMPRECISE;CIPOS=-23,428;CIEND=-409,9;CIPOS95=-23,26;CIEND95=-21,9;MATEID=114190_2;EVENT=114190;SU=165;PE=165;SR=0;ALG=PROD;AF=0.02561;NSAMP=749;MSQ=26.16;AC=749;AN=29246;NFAM=740
chr8	92418308	106897_2	N	N[chr7:26108239[	1175.36	LOW	SVTYPE=BND;POS=92418308;STRANDS=-+:65;CIPOS=-5,4;CIEND=-5,4;CIPOS95=0,0;CIEND95=0,0;MATEID=106897_1;EVENT=106897;SECONDARY;SU=65;PE=0;SR=65;ALG=PROD;AF=0.001231;NSAMP=36;MSQ=19.12;AC=36;AN=29246;NFAM=36
chr8	92422204	533751_1	N	]chr8:92424135]N	463.83	PASS	SVTYPE=BND;POS=92422204;STRANDS=-+:33;CIPOS=-2,0;CIEND=-2,1;CIPOS95=0,0;CIEND95=0,0;MATEID=533751_2;EVENT=533751;SU=33;PE=19;SR=14;ALG=PROD;AF=3.419e-05;NSAMP=1;MSQ=463.73;RECLASSIFIED;AC=1;AN=29246;NFAM=1
chr8	92422669	419829_1	N	N[chr8:92425420[	650.15	PASS	SVTYPE=BND;POS=92422669;STRANDS=+-:30;IMPRECISE;CIPOS=-1,0;CIEND=-10,9;CIPOS95=0,1;CIEND95=0,0;MATEID=419829_2;EVENT=419829;SU=30;PE=14;SR=16;ALG=PROD;AF=3.419e-05;NSAMP=1;MSQ=644.36;RECLASSIFIED;AC=1;AN=29246;NFAM=1
chr8	92424135	533751_2	N	N[chr8:92422204[	463.83	PASS	SVTYPE=BND;POS=92422204;STRANDS=-+:33;CIPOS=-2,1;CIEND=-2,0;CIPOS95=0,0;CIEND95=0,0;MATEID=533751_1;EVENT=533751;SECONDARY;SU=33;PE=19;SR=14;ALG=PROD;AF=3.419e-05;NSAMP=1;MSQ=463.73;RECLASSIFIED;AC=1;AN=29246;NFAM=1
chr8	92425420	419829_2	N	]chr8:92422669]N	650.15	PASS	SVTYPE=BND;POS=92422669;STRANDS=+-:30;IMPRECISE;CIPOS=-10,9;CIEND=-1,0;CIPOS95=0,0;CIEND95=0,1;MATEID=419829_1;EVENT=419829;SECONDARY;SU=30;PE=14;SR=16;ALG=PROD;AF=3.419e-05;NSAMP=1;MSQ=644.36;RECLASSIFIED;AC=1;AN=29246;NFAM=1
chr8	92477367	605584_1	N	[chr8:92478111[N	41.83	LOW	SVTYPE=BND;POS=92477367;STRANDS=--:4;IMPRECISE;CIPOS=-358,9;CIEND=-367,9;CIPOS95=-102,2;CIEND95=-96,1;MATEID=605584_2;EVENT=605584;SU=4;PE=4;SR=0;ALG=PROD;AF=3.419e-05;NSAMP=1;MSQ=41.83;AC=1;AN=29246;NFAM=1
chr8	92478111	605584_2	N	[chr8:92477367[N	41.83	LOW	SVTYPE=BND;POS=92478111;STRANDS=--:4;IMPRECISE;CIPOS=-367,9;CIEND=-358,9;CIPOS95=-96,1;CIEND95=-102,2;MATEID=605584_1;EVENT=605584;SECONDARY;SU=4;PE=4;SR=0;ALG=PROD;AF=3.419e-05;NSAMP=1;MSQ=41.83;AC=1;AN=29246;NFAM=1
chr8	92478423	15915_2	N	N]chr1:170855961]	61	LOW	SVTYPE=BND;POS=92478423;STRANDS=++:10;CIPOS=-26,25;CIEND=-26,25;CIPOS95=0,0;CIEND95=0,0;MATEID=15915_1;EVENT=15915;SECONDARY;SU=10;PE=0;SR=10;ALG=PROD;AF=6.839e-05;NSAMP=2;MSQ=29.89;AC=2;AN=29246;NFAM=2
chr8	92480096	419831	N	<DEL>	722.39	PASS	SVTYPE=DEL;POS=92480096;SVLEN=-4838;END=92484934;STRANDS=+-:31;CIPOS=-2,1;CIEND=-2,0;CIPOS95=0,0;CIEND95=0,0;SU=31;PE=15;SR=16;ALG=PROD;AF=3.419e-05;NSAMP=1;MSQ=722.39;AC=1;AN=29246;NFAM=1
chr8	92493203	419832_1	N	N[chr8:92493563[	1521.05	LOW	SVTYPE=BND;POS=92493203;STRANDS=+-:25;CIPOS=-25,23;CIEND=-23,21;CIPOS95=0,0;CIEND95=0,0;MATEID=419832_2;EVENT=419832;SU=25;PE=3;SR=22;ALG=PROD;AF=0.0009232;NSAMP=27;MSQ=16.73;RECLASSIFIED;AC=27;AN=29246;NFAM=27
chr8	92493563	419832_2	N	]chr8:92493203]N	1521.05	LOW	SVTYPE=BND;POS=92493203;STRANDS=+-:25;CIPOS=-23,21;CIEND=-25,23;CIPOS95=0,0;CIEND95=0,0;MATEID=419832_1;EVENT=419832;SECONDARY;SU=25;PE=3;SR=22;ALG=PROD;AF=0.0009232;NSAMP=27;MSQ=16.73;RECLASSIFIED;AC=27;AN=29246;NFAM=27
chr8	92494017	419833	N	<DEL>	1564.19	PASS	SVTYPE=DEL;POS=92494017;SVLEN=-915;END=92494932;STRANDS=+-:72;CIPOS=-23,22;CIEND=-30,29;CIPOS95=0,0;CIEND95=0,0;SU=72;PE=45;SR=27;ALG=PROD;AF=0.0001026;NSAMP=3;MSQ=521.4;AC=3;AN=29246;NFAM=3
chr8	92495327	108983_1	N	]chr10:56481529]N	60006	LOW	SVTYPE=BND;POS=92495327;STRANDS=-+:74;CIPOS=-9,8;CIEND=-4,6;CIPOS95=0,0;CIEND95=0,0;MATEID=108983_2;EVENT=108983;SU=74;PE=0;SR=74;ALG=PROD;AF=0.04866;NSAMP=1418;MSQ=26.68;AC=1423;AN=29246;NFAM=1367
chr8	92495341	81105_2	N	N]chr4:61130643]	39099.8	LOW	SVTYPE=BND;POS=92495341;STRANDS=++:9;CIPOS=-29,28;CIEND=-29,28;CIPOS95=0,0;CIEND95=0,0;MATEID=81105_1;EVENT=81105;SECONDARY;SU=9;PE=0;SR=9;ALG=PROD;AF=0.0371;NSAMP=1081;MSQ=23.85;AC=1085;AN=29246;NFAM=1046
chr8	92496851	15916_2	N	N]chr1:218447976]	10034.4	LOW	SVTYPE=BND;POS=92496851;STRANDS=++:12;CIPOS=-29,28;CIEND=-29,28;CIPOS95=0,0;CIEND95=0,0;MATEID=15916_1;EVENT=15916;SECONDARY;SU=12;PE=0;SR=12;ALG=PROD;AF=0.007488;NSAMP=219;MSQ=23.62;AC=219;AN=29246;NFAM=217
chr8	92553178	605585_1	N	[chr8:92554280[N	242.4	LOW	SVTYPE=BND;POS=92553178;STRANDS=--:19;CIPOS=-10,9;CIEND=-3,1;CIPOS95=0,0;CIEND95=0,0;MATEID=605585_2;EVENT=605585;SU=19;PE=6;SR=13;ALG=PROD;AF=3.419e-05;NSAMP=1;MSQ=242.4;AC=1;AN=29246;NFAM=1
chr8	92553299	605586_1	N	N]chr8:92554279]	368.39	PASS	SVTYPE=BND;POS=92553299;STRANDS=++:21;CIPOS=-10,9;CIEND=-10,8;CIPOS95=0,0;CIEND95=0,0;MATEID=605586_2;EVENT=605586;SU=21;PE=12;SR=9;ALG=PROD;AF=3.419e-05;NSAMP=1;MSQ=368.39;AC=1;AN=29246;NFAM=1
chr8	92554279	605586_2	N	N]chr8:92553299]	368.39	PASS	SVTYPE=BND;POS=92554279;STRANDS=++:21;CIPOS=-10,8;CIEND=-10,9;CIPOS95=0,0;CIEND95=0,0;MATEID=605586_1;EVENT=605586;SECONDARY;SU=21;PE=12;SR=9;ALG=PROD;AF=3.419e-05;NSAMP=1;MSQ=368.39;AC=1;AN=29246;NFAM=1
chr8	92554280	605585_2	N	[chr8:92553178[N	242.4	LOW	SVTYPE=BND;POS=92554280;STRANDS=--:19;CIPOS=-3,1;CIEND=-10,9;CIPOS95=0,0;CIEND95=0,0;MATEID=605585_1;EVENT=605585;SECONDARY;SU=19;PE=6;SR=13;ALG=PROD;AF=3.419e-05;NSAMP=1;MSQ=242.4;AC=1;AN=29246;NFAM=1
chr8	92576001	605587	N	<INV>	282.19	LOW	SVTYPE=INV;POS=92576001;SVLEN=77;END=92576078;STRANDS=++:1,--:3;IMPRECISE;CIPOS=-10,9;CIEND=-3,9;CIPOS95=-3,1;CIEND95=-2,3;SU=4;PE=3;SR=1;ALG=PROD;AF=0.0006155;NSAMP=18;MSQ=12.62;AC=18;AN=29246;NFAM=18
chr8	92579328	113841_1	N	N]chrX:69261795]	27.37	LOW	SVTYPE=BND;POS=92579328;STRANDS=++:4;IMPRECISE;CIPOS=-30,390;CIEND=-30,542;CIPOS95=-30,111;CIEND95=-30,183;MATEID=113841_2;EVENT=113841;SU=4;PE=4;SR=0;ALG=PROD;AF=3.419e-05;NSAMP=1;MSQ=26.87;AC=1;AN=29246;NFAM=1
chr8	92579382	70804_2	N	N[chr3:27579557[	302.42	LOW	SVTYPE=BND;POS=92579382;STRANDS=-+:4;IMPRECISE;CIPOS=-10,602;CIEND=-692,9;CIPOS95=-2,140;CIEND95=-160,1;MATEID=70804_1;EVENT=70804;SECONDARY;SU=4;PE=4;SR=0;ALG=PROD;AF=0.0004445;NSAMP=13;MSQ=18.28;AC=13;AN=29246;NFAM=13
chr8	92582511	419838_1	N	N[chr8:92582822[	720.79	LOW	SVTYPE=BND;POS=92582511;STRANDS=+-:15;CIPOS=-3,1;CIEND=-2,1;CIPOS95=0,0;CIEND95=0,0;MATEID=419838_2;EVENT=419838;SU=15;PE=1;SR=14;ALG=PROD;AF=6.839e-05;NSAMP=2;MSQ=15.09;RECLASSIFIED;AC=2;AN=29246;NFAM=2
chr8	92582822	419838_2	N	]chr8:92582511]N	720.79	LOW	SVTYPE=BND;POS=92582511;STRANDS=+-:15;CIPOS=-2,1;CIEND=-3,1;CIPOS95=0,0;CIEND95=0,0;MATEID=419838_1;EVENT=419838;SECONDARY;SU=15;PE=1;SR=14;ALG=PROD;AF=6.839e-05;NSAMP=2;MSQ=15.09;RECLASSIFIED;AC=2;AN=29246;NFAM=2
chr8	92585322	419839_1	N	N[chr8:92585575[	13597.3	PASS	SVTYPE=BND;POS=92585322;STRANDS=+-:373;CIPOS=-2,1;CIEND=-1,1;CIPOS95=0,0;CIEND95=0,0;MATEID=419839_2;EVENT=419839;SU=373;PE=21;SR=352;ALG=PROD;AF=0.0007522;NSAMP=22;MSQ=521.76;RECLASSIFIED;AC=22;AN=29246;NFAM=22
chr8	92585575	419839_2	N	]chr8:92585322]N	13597.3	PASS	SVTYPE=BND;POS=92585322;STRANDS=+-:373;CIPOS=-1,1;CIEND=-2,1;CIPOS95=0,0;CIEND95=0,0;MATEID=419839_1;EVENT=419839;SECONDARY;SU=373;PE=21;SR=352;ALG=PROD;AF=0.0007522;NSAMP=22;MSQ=521.76;RECLASSIFIED;AC=22;AN=29246;NFAM=22
chr8	92594215	419840	N	<DEL>	1184.46	PASS	SVTYPE=DEL;POS=92594215;SVLEN=-65;END=92594280;STRANDS=+-:33;CIPOS=-8,10;CIEND=-6,9;CIPOS95=0,0;CIEND95=0,0;SU=33;PE=1;SR=32;ALG=PROD;AF=0.000171;NSAMP=5;MSQ=191.21;AC=5;AN=29246;NFAM=5
chr8	92599610	109283_1	N	N]chr11:34844372]	191.58	LOW	SVTYPE=BND;POS=92599610;STRANDS=++:10;IMPRECISE;CIPOS=-30,312;CIEND=-30,569;CIPOS95=-30,50;CIEND95=-30,128;MATEID=109283_2;EVENT=109283;SU=10;PE=10;SR=0;ALG=PROD;AF=6.839e-05;NSAMP=2;MSQ=13.63;AC=2;AN=29246;NFAM=2
chr8	92599653	109282_1	N	[chr11:34844269[N	3436.09	LOW	SVTYPE=BND;POS=92599653;STRANDS=--:83;CIPOS=-6,5;CIEND=-6,5;CIPOS95=0,0;CIEND95=0,0;MATEID=109282_2;EVENT=109282;SU=83;PE=0;SR=83;ALG=PROD;AF=0.00383;NSAMP=112;MSQ=20.21;AC=112;AN=29246;NFAM=111
chr8	92612549	419841_1	N	N[chr8:92612623[	1126.86	LOW	SVTYPE=BND;POS=92612549;STRANDS=+-:44;CIPOS=-9,8;CIEND=-9,8;CIPOS95=0,0;CIEND95=0,0;MATEID=419841_2;EVENT=419841;SU=44;PE=0;SR=44;ALG=PROD;AF=0.000171;NSAMP=5;MSQ=225.37;RECLASSIFIED;AC=5;AN=29246;NFAM=5
chr8	92612623	419841_2	N	]chr8:92612549]N	1126.86	LOW	SVTYPE=BND;POS=92612549;STRANDS=+-:44;CIPOS=-9,8;CIEND=-9,8;CIPOS95=0,0;CIEND95=0,0;MATEID=419841_1;EVENT=419841;SECONDARY;SU=44;PE=0;SR=44;ALG=PROD;AF=0.000171;NSAMP=5;MSQ=225.37;RECLASSIFIED;AC=5;AN=29246;NFAM=5
chr8	92616379	419842	N	<DEL>	956.16	PASS	SVTYPE=DEL;POS=92616379;SVLEN=-3544;END=92619923;STRANDS=+-:40;CIPOS=-22,21;CIEND=-25,22;CIPOS95=0,0;CIEND95=0,0;SU=40;PE=19;SR=21;ALG=PROD;AF=6.839e-05;NSAMP=2;MSQ=478.08;AC=2;AN=29246;NFAM=2
chr8	92620173	605588_1	N	[chr8:92620924[N	470.34	PASS	SVTYPE=BND;POS=92620173;STRANDS=--:27;CIPOS=-10,9;CIEND=-3,1;CIPOS95=0,0;CIEND95=0,0;MATEID=605588_2;EVENT=605588;SU=27;PE=15;SR=12;ALG=PROD;AF=3.419e-05;NSAMP=1;MSQ=470.34;AC=1;AN=29246;NFAM=1
chr8	92620423	605589_1	N	N]chr8:92620922]	482.36	PASS	SVTYPE=BND;POS=92620423;STRANDS=++:27;CIPOS=-3,2;CIEND=-3,2;CIPOS95=0,0;CIEND95=0,0;MATEID=605589_2;EVENT=605589;SU=27;PE=16;SR=11;ALG=PROD;AF=3.419e-05;NSAMP=1;MSQ=482.36;AC=1;AN=29246;NFAM=1
chr8	92620922	605589_2	N	N]chr8:92620423]	482.36	PASS	SVTYPE=BND;POS=92620922;STRANDS=++:27;CIPOS=-3,2;CIEND=-3,2;CIPOS95=0,0;CIEND95=0,0;MATEID=605589_1;EVENT=605589;SECONDARY;SU=27;PE=16;SR=11;ALG=PROD;AF=3.419e-05;NSAMP=1;MSQ=482.36;AC=1;AN=29246;NFAM=1
chr8	92620924	605588_2	N	[chr8:92620173[N	470.34	PASS	SVTYPE=BND;POS=92620924;STRANDS=--:27;CIPOS=-3,1;CIEND=-10,9;CIPOS95=0,0;CIEND95=0,0;MATEID=605588_1;EVENT=605588;SECONDARY;SU=27;PE=15;SR=12;ALG=PROD;AF=3.419e-05;NSAMP=1;MSQ=470.34;AC=1;AN=29246;NFAM=1
chr8	92626184	112138_1	N	[chr18:54728876[N	1.08944e+06	LOW	SVTYPE=BND;POS=92626184;STRANDS=--:4;CIPOS=-9,8;CIEND=-9,8;CIPOS95=0,0;CIEND95=0,0;MATEID=112138_2;EVENT=112138;SU=4;PE=0;SR=4;ALG=PROD;AF=0.2277;NSAMP=6628;MSQ=151.68;AC=6660;AN=29246;NFAM=6483
chr8	92632723	111141_1	N	]chr15:68182516]N	111.96	LOW	SVTYPE=BND;POS=92632723;STRANDS=-+:4;CIPOS=-9,8;CIEND=-9,8;CIPOS95=0,0;CIEND95=0,0;MATEID=111141_2;EVENT=111141;SU=4;PE=0;SR=4;ALG=PROD;AF=0.0001368;NSAMP=4;MSQ=14.04;AC=4;AN=29246;NFAM=4
chr8	92638405	419843_1	N	N[chr8:92639004[	48557	PASS	SVTYPE=BND;POS=92638405;STRANDS=+-:2610;CIPOS=0,0;CIEND=0,0;CIPOS95=0,0;CIEND95=0,0;MATEID=419843_2;EVENT=419843;SU=2610;PE=926;SR=1684;ALG=PROD;AF=0.005847;NSAMP=171;MSQ=249.01;RECLASSIFIED;AC=171;AN=29246;NFAM=165
chr8	92638415	533752_1	N	]chr8:92639153]N	27083.3	LOW	SVTYPE=BND;POS=92638415;STRANDS=-+:3015;CIPOS=0,0;CIEND=0,0;CIPOS95=0,0;CIEND95=0,0;MATEID=533752_2;EVENT=533752;SU=3015;PE=1347;SR=1668;ALG=PROD;AF=0.005573;NSAMP=163;MSQ=143.07;RECLASSIFIED;AC=163;AN=29246;NFAM=157
chr8	92639004	419843_2	N	]chr8:92638405]N	48557	PASS	SVTYPE=BND;POS=92638405;STRANDS=+-:2610;CIPOS=0,0;CIEND=0,0;CIPOS95=0,0;CIEND95=0,0;MATEID=419843_1;EVENT=419843;SECONDARY;SU=2610;PE=926;SR=1684;ALG=PROD;AF=0.005847;NSAMP=171;MSQ=249.01;RECLASSIFIED;AC=171;AN=29246;NFAM=165
chr8	92639153	533752_2	N	N[chr8:92638415[	27083.3	LOW	SVTYPE=BND;POS=92638415;STRANDS=-+:3015;CIPOS=0,0;CIEND=0,0;CIPOS95=0,0;CIEND95=0,0;MATEID=533752_1;EVENT=533752;SECONDARY;SU=3015;PE=1347;SR=1668;ALG=PROD;AF=0.005573;NSAMP=163;MSQ=143.07;RECLASSIFIED;AC=163;AN=29246;NFAM=157
chr8	92652817	419844	N	<DEL>	488.56	PASS	SVTYPE=DEL;POS=92652817;SVLEN=-744;END=92653561;STRANDS=+-:20;CIPOS=-10,9;CIEND=-4,2;CIPOS95=0,0;CIEND95=0,0;SU=20;PE=12;SR=8;ALG=PROD;AF=3.419e-05;NSAMP=1;MSQ=488.56;AC=1;AN=29246;NFAM=1
chr8	92663569	419846	N	<DEL>	2167.18	PASS	SVTYPE=DEL;POS=92663569;SVLEN=-294;END=92663863;STRANDS=+-:15;CIPOS=-29,28;CIEND=-29,28;CIPOS95=0,0;CIEND95=0,0;SU=15;PE=1;SR=14;ALG=PROD;AF=0.000171;NSAMP=5;MSQ=178.7;AC=5;AN=29246;NFAM=5
chr8	92664044	605590	N	<INV>	439.14	LOW	SVTYPE=INV;POS=92664044;SVLEN=824;END=92664868;STRANDS=++:62,--:90;IMPRECISE;CIPOS=-55,49;CIEND=-50,110;CIPOS95=-5,5;CIEND95=-50,68;SU=152;PE=44;SR=108;ALG=SUM;AF=0.0001026;NSAMP=3;MSQ=95.64;AC=3;AN=29246;NFAM=3
chr8	92664044	605591_1	N	[chr8:92664868[N	1246.21	LOW	SVTYPE=BND;POS=92664044;STRANDS=--:20;CIPOS=-23,21;CIEND=-22,20;CIPOS95=0,0;CIEND95=0,0;MATEID=605591_2;EVENT=605591;SU=20;PE=7;SR=13;ALG=PROD;AF=0.0001368;NSAMP=4;MSQ=232.42;AC=4;AN=29246;NFAM=4
chr8	92664868	605591_2	N	[chr8:92664044[N	1246.21	LOW	SVTYPE=BND;POS=92664868;STRANDS=--:20;CIPOS=-22,20;CIEND=-23,21;CIPOS95=0,0;CIEND95=0,0;MATEID=605591_1;EVENT=605591;SECONDARY;SU=20;PE=7;SR=13;ALG=PROD;AF=0.0001368;NSAMP=4;MSQ=232.42;AC=4;AN=29246;NFAM=4
chr8	92695222	533753_1	N	]chr8:92698352]N	168.33	LOW	SVTYPE=BND;POS=92695222;STRANDS=-+:15;CIPOS=-5,1;CIEND=-10,9;CIPOS95=0,0;CIEND95=0,0;MATEID=533753_2;EVENT=533753;SU=15;PE=8;SR=7;ALG=PROD;AF=3.419e-05;NSAMP=1;MSQ=167.88;RECLASSIFIED;AC=1;AN=29246;NFAM=1
chr8	92698352	533753_2	N	N[chr8:92695222[	168.33	LOW	SVTYPE=BND;POS=92695222;STRANDS=-+:15;CIPOS=-10,9;CIEND=-5,1;CIPOS95=0,0;CIEND95=0,0;MATEID=533753_1;EVENT=533753;SECONDARY;SU=15;PE=8;SR=7;ALG=PROD;AF=3.419e-05;NSAMP=1;MSQ=167.88;RECLASSIFIED;AC=1;AN=29246;NFAM=1
chr8	92720331	419848_1	N	N[chr8:92720596[	288.7	LOW	SVTYPE=BND;POS=92720331;STRANDS=+-:7;CIPOS=-10,9;CIEND=-6,4;CIPOS95=0,0;CIEND95=0,0;MATEID=419848_2;EVENT=419848;SU=7;PE=1;SR=6;ALG=PROD;AF=0.0001026;NSAMP=3;MSQ=87.04;RECLASSIFIED;AC=3;AN=29242;NFAM=3
chr8	92720596	419848_2	N	]chr8:92720331]N	288.7	LOW	SVTYPE=BND;POS=92720331;STRANDS=+-:7;CIPOS=-6,4;CIEND=-10,9;CIPOS95=0,0;CIEND95=0,0;MATEID=419848_1;EVENT=419848;SECONDARY;SU=7;PE=1;SR=6;ALG=PROD;AF=0.0001026;NSAMP=3;MSQ=87.04;RECLASSIFIED;AC=3;AN=29242;NFAM=3
chr8	92770683	99076_2	N	N[chr6:34070793[	40.29	LOW	SVTYPE=BND;POS=92770683;STRANDS=-+:5;CIPOS=-10,9;CIEND=-10,9;CIPOS95=0,0;CIEND95=0,0;MATEID=99076_1;EVENT=99076;SECONDARY;SU=5;PE=0;SR=5;ALG=PROD;AF=3.419e-05;NSAMP=1;MSQ=32.75;AC=1;AN=29246;NFAM=1
chr8	92777535	419849	N	<DEL>	644.49	PASS	SVTYPE=DEL;POS=92777535;SVLEN=-2850;END=92780385;STRANDS=+-:26;CIPOS=-10,9;CIEND=-10,9;CIPOS95=0,0;CIEND95=0,0;SU=26;PE=18;SR=8;ALG=PROD;AF=3.419e-05;NSAMP=1;MSQ=644.49;AC=1;AN=29246;NFAM=1
chr8	92850316	112297_1	N	N]chr19:15861164]	2089.8	LOW	SVTYPE=BND;POS=92850316;STRANDS=++:139;CIPOS=-5,4;CIEND=-5,4;CIPOS95=0,0;CIEND95=0,0;MATEID=112297_2;EVENT=112297;SU=139;PE=0;SR=139;AF=0.001778;NSAMP=52;MSQ=23.86;AC=52;AN=29246;NFAM=52
chr8	92850812	533754_1	N	]chr8:92858745]N	24.43	LOW	SVTYPE=BND;POS=92850812;STRANDS=-+:6;IMPRECISE;CIPOS=-10,9;CIEND=-10,9;CIPOS95=-1,0;CIEND95=-1,1;MATEID=533754_2;EVENT=533754;SU=6;PE=3;SR=3;ALG=PROD;AF=3.419e-05;NSAMP=1;MSQ=24.42;RECLASSIFIED;AC=1;AN=29246;NFAM=1
chr8	92850888	419851_1	N	N[chr8:92859518[	128.62	LOW	SVTYPE=BND;POS=92850888;STRANDS=+-:11;CIPOS=-4,3;CIEND=-10,9;CIPOS95=0,0;CIEND95=0,0;MATEID=419851_2;EVENT=419851;SU=11;PE=3;SR=8;ALG=PROD;AF=3.419e-05;NSAMP=1;MSQ=128.62;RECLASSIFIED;AC=1;AN=29246;NFAM=1
chr8	92858745	533754_2	N	N[chr8:92850812[	24.43	LOW	SVTYPE=BND;POS=92850812;STRANDS=-+:6;IMPRECISE;CIPOS=-10,9;CIEND=-10,9;CIPOS95=-1,1;CIEND95=-1,0;MATEID=533754_1;EVENT=533754;SECONDARY;SU=6;PE=3;SR=3;ALG=PROD;AF=3.419e-05;NSAMP=1;MSQ=24.42;RECLASSIFIED;AC=1;AN=29246;NFAM=1
chr8	92859518	419851_2	N	]chr8:92850888]N	128.62	LOW	SVTYPE=BND;POS=92850888;STRANDS=+-:11;CIPOS=-10,9;CIEND=-4,3;CIPOS95=0,0;CIEND95=0,0;MATEID=419851_1;EVENT=419851;SECONDARY;SU=11;PE=3;SR=8;ALG=PROD;AF=3.419e-05;NSAMP=1;MSQ=128.62;RECLASSIFIED;AC=1;AN=29246;NFAM=1
chr8	92871341	70805_2	N	]chr3:141340940]N	170.49	LOW	SVTYPE=BND;POS=92871341;STRANDS=+-:4;IMPRECISE;CIPOS=-673,8;CIEND=-10,578;CIPOS95=-161,0;CIEND95=-2,137;MATEID=70805_1;EVENT=70805;SECONDARY;SU=4;PE=4;SR=0;ALG=PROD;AF=0.0003761;NSAMP=11;MSQ=13.32;AC=11;AN=29246;NFAM=11
chr8	92871441	70806_2	N	N[chr3:141340949[	18	LOW	SVTYPE=BND;POS=92871441;STRANDS=-+:4;IMPRECISE;CIPOS=-8,693;CIEND=-242,9;CIPOS95=0,158;CIEND95=-121,2;MATEID=70806_1;EVENT=70806;SECONDARY;SU=4;PE=4;SR=0;ALG=PROD;AF=3.419e-05;NSAMP=1;MSQ=17.85;AC=1;AN=29246;NFAM=1
chr8	92892076	419853	N	<DEL>	832.46	PASS	SVTYPE=DEL;POS=92892076;SVLEN=-8290;END=92900366;STRANDS=+-:32;CIPOS=-10,9;CIEND=-4,1;CIPOS95=0,0;CIEND95=0,0;SU=32;PE=21;SR=11;ALG=PROD;AF=3.419e-05;NSAMP=1;MSQ=827.41;AC=1;AN=29246;NFAM=1
chr8	92898954	419854	N	<DEL>	251.67	PASS	SVTYPE=DEL;POS=92898954;SVLEN=-13847;END=92912801;STRANDS=+-:13;CIPOS=-5,4;CIEND=-5,2;CIPOS95=0,0;CIEND95=0,0;SU=13;PE=6;SR=7;ALG=PROD;AF=3.419e-05;NSAMP=1;MSQ=251.67;AC=1;AN=29246;NFAM=1
chr8	92911777	419856	N	<DEL>	248.23	PASS	SVTYPE=DEL;POS=92911777;SVLEN=-93;END=92911870;STRANDS=+-:5;CIPOS=-10,9;CIEND=-10,9;CIPOS95=0,0;CIEND95=0,0;SU=5;PE=0;SR=5;ALG=PROD;AF=3.421e-05;NSAMP=1;MSQ=107.89;AC=1;AN=29234;NFAM=1
chr8	92917797	419857	N	<DEL>	1497.54	PASS	SVTYPE=DEL;POS=92917797;SVLEN=-69;END=92917866;STRANDS=+-:58;CIPOS=-6,5;CIEND=-6,7;CIPOS95=0,0;CIEND95=0,0;SU=58;PE=0;SR=58;ALG=PROD;AF=0.0002735;NSAMP=8;MSQ=185.82;AC=8;AN=29246;NFAM=8
chr8	92933751	419858_1	N	N[chr8:92934182[	1252.97	LOW	SVTYPE=BND;POS=92933751;STRANDS=+-:24;CIPOS=-25,24;CIEND=-30,29;CIPOS95=0,0;CIEND95=0,0;MATEID=419858_2;EVENT=419858;SU=24;PE=11;SR=13;ALG=PROD;AF=0.0006155;NSAMP=18;MSQ=56.39;RECLASSIFIED;AC=18;AN=29244;NFAM=18
chr8	92934182	419858_2	N	]chr8:92933751]N	1252.97	LOW	SVTYPE=BND;POS=92933751;STRANDS=+-:24;CIPOS=-30,29;CIEND=-25,24;CIPOS95=0,0;CIEND95=0,0;MATEID=419858_1;EVENT=419858;SECONDARY;SU=24;PE=11;SR=13;ALG=PROD;AF=0.0006155;NSAMP=18;MSQ=56.39;RECLASSIFIED;AC=18;AN=29244;NFAM=18
chr8	92937087	419859_1	N	N[chr8:92937286[	247.43	LOW	SVTYPE=BND;POS=92937087;STRANDS=+-:8;CIPOS=-6,4;CIEND=-10,9;CIPOS95=0,0;CIEND95=0,0;MATEID=419859_2;EVENT=419859;SU=8;PE=1;SR=7;ALG=PROD;AF=6.839e-05;NSAMP=2;MSQ=96.69;RECLASSIFIED;AC=2;AN=29242;NFAM=2
chr8	92937286	419859_2	N	]chr8:92937087]N	247.43	LOW	SVTYPE=BND;POS=92937087;STRANDS=+-:8;CIPOS=-10,9;CIEND=-6,4;CIPOS95=0,0;CIEND95=0,0;MATEID=419859_1;EVENT=419859;SECONDARY;SU=8;PE=1;SR=7;ALG=PROD;AF=6.839e-05;NSAMP=2;MSQ=96.69;RECLASSIFIED;AC=2;AN=29242;NFAM=2
chr8	92937682	605592_1	N	N]chr8:92937918]	221.19	LOW	SVTYPE=BND;POS=92937682;STRANDS=++:5;CIPOS=-10,9;CIEND=-10,9;CIPOS95=0,0;CIEND95=0,0;MATEID=605592_2;EVENT=605592;SU=5;PE=1;SR=4;ALG=PROD;AF=0.0002052;NSAMP=4;MSQ=35.02;AC=6;AN=29238;NFAM=4
chr8	92937918	605592_2	N	N]chr8:92937682]	221.19	LOW	SVTYPE=BND;POS=92937918;STRANDS=++:5;CIPOS=-10,9;CIEND=-10,9;CIPOS95=0,0;CIEND95=0,0;MATEID=605592_1;EVENT=605592;SECONDARY;SU=5;PE=1;SR=4;ALG=PROD;AF=0.0002052;NSAMP=4;MSQ=35.02;AC=6;AN=29238;NFAM=4
chr8	92939999	533755_1	N	]chr8:92940350]N	981.03	LOW	SVTYPE=BND;POS=92939999;STRANDS=-+:61;CIPOS=-6,6;CIEND=-6,6;CIPOS95=0,0;CIEND95=0,0;MATEID=533755_2;EVENT=533755;SU=61;PE=20;SR=41;ALG=PROD;AF=0.0004445;NSAMP=13;MSQ=42.94;RECLASSIFIED;AC=13;AN=29246;NFAM=13
chr8	92940350	533755_2	N	N[chr8:92939999[	981.03	LOW	SVTYPE=BND;POS=92939999;STRANDS=-+:61;CIPOS=-6,6;CIEND=-6,6;CIPOS95=0,0;CIEND95=0,0;MATEID=533755_1;EVENT=533755;SECONDARY;SU=61;PE=20;SR=41;ALG=PROD;AF=0.0004445;NSAMP=13;MSQ=42.94;RECLASSIFIED;AC=13;AN=29246;NFAM=13
chr8	92946788	605593	N	<INV>	60.71	LOW	SVTYPE=INV;POS=92946788;SVLEN=791;END=92947579;STRANDS=++:2,--:3;IMPRECISE;CIPOS=-49,9;CIEND=-82,16;CIPOS95=-39,0;CIEND95=-70,7;SU=5;PE=5;SR=0;ALG=PROD;AF=3.419e-05;NSAMP=1;MSQ=53.79;AC=1;AN=29246;NFAM=1
chr8	92949000	419860_1	N	N[chr8:92949359[	1648.14	LOW	SVTYPE=BND;POS=92949000;STRANDS=+-:19;CIPOS=-30,29;CIEND=-30,29;CIPOS95=0,0;CIEND95=0,0;MATEID=419860_2;EVENT=419860;SU=19;PE=2;SR=17;ALG=PROD;AF=0.001026;NSAMP=30;MSQ=16.44;RECLASSIFIED;AC=30;AN=29246;NFAM=30
chr8	92949359	419860_2	N	]chr8:92949000]N	1648.14	LOW	SVTYPE=BND;POS=92949000;STRANDS=+-:19;CIPOS=-30,29;CIEND=-30,29;CIPOS95=0,0;CIEND95=0,0;MATEID=419860_1;EVENT=419860;SECONDARY;SU=19;PE=2;SR=17;ALG=PROD;AF=0.001026;NSAMP=30;MSQ=16.44;RECLASSIFIED;AC=30;AN=29246;NFAM=30
chr8	92967162	419861_1	N	N[chr8:92967417[	850.07	LOW	SVTYPE=BND;POS=92967162;STRANDS=+-:24;CIPOS=-30,29;CIEND=-25,29;CIPOS95=0,0;CIEND95=0,0;MATEID=419861_2;EVENT=419861;SU=24;PE=0;SR=24;ALG=PROD;AF=0.0001368;NSAMP=4;MSQ=212.32;RECLASSIFIED;AC=4;AN=29246;NFAM=4
chr8	92967417	419861_2	N	]chr8:92967162]N	850.07	LOW	SVTYPE=BND;POS=92967162;STRANDS=+-:24;CIPOS=-25,29;CIEND=-30,29;CIPOS95=0,0;CIEND95=0,0;MATEID=419861_1;EVENT=419861;SECONDARY;SU=24;PE=0;SR=24;ALG=PROD;AF=0.0001368;NSAMP=4;MSQ=212.32;RECLASSIFIED;AC=4;AN=29246;NFAM=4
chr8	92973267	419862	N	<DEL>	2113.07	PASS	SVTYPE=DEL;POS=92973267;SVLEN=-1101;END=92974368;STRANDS=+-:76;CIPOS=-22,20;CIEND=-22,20;CIPOS95=0,0;CIEND95=0,0;SU=76;PE=38;SR=38;ALG=PROD;AF=3.419e-05;NSAMP=1;MSQ=563.46;AC=1;AN=29246;NFAM=1
chr8	92982611	605594_1	N	N]chr8:92989487]	266.76	PASS	SVTYPE=BND;POS=92982611;STRANDS=++:13;CIPOS=-5,4;CIEND=-10,9;CIPOS95=0,0;CIEND95=0,0;MATEID=605594_2;EVENT=605594;SU=13;PE=6;SR=7;ALG=PROD;AF=3.419e-05;NSAMP=1;MSQ=266.76;AC=1;AN=29246;NFAM=1
chr8	92983975	419863	N	<DEL>	371.52	PASS	SVTYPE=DEL;POS=92983975;SVLEN=-6850;END=92990825;STRANDS=+-:8;CIPOS=-10,9;CIEND=-10,9;CIPOS95=0,0;CIEND95=0,0;SU=8;PE=0;SR=8;ALG=PROD;AF=3.419e-05;NSAMP=1;MSQ=371.52;AC=1;AN=29246;NFAM=1
chr8	92984133	605595_1	N	[chr8:92989500[N	266.83	PASS	SVTYPE=BND;POS=92984133;STRANDS=--:12;IMPRECISE;CIPOS=-346,9;CIEND=-273,9;CIPOS95=-88,0;CIEND95=-69,0;MATEID=605595_2;EVENT=605595;SU=12;PE=12;SR=0;ALG=PROD;AF=3.419e-05;NSAMP=1;MSQ=266.83;AC=1;AN=29246;NFAM=1
chr8	92989487	605594_2	N	N]chr8:92982611]	266.76	PASS	SVTYPE=BND;POS=92989487;STRANDS=++:13;CIPOS=-10,9;CIEND=-5,4;CIPOS95=0,0;CIEND95=0,0;MATEID=605594_1;EVENT=605594;SECONDARY;SU=13;PE=6;SR=7;ALG=PROD;AF=3.419e-05;NSAMP=1;MSQ=266.76;AC=1;AN=29246;NFAM=1
chr8	92989500	605595_2	N	[chr8:92984133[N	266.83	PASS	SVTYPE=BND;POS=92989500;STRANDS=--:12;IMPRECISE;CIPOS=-273,9;CIEND=-346,9;CIPOS95=-69,0;CIEND95=-88,0;MATEID=605595_1;EVENT=605595;SECONDARY;SU=12;PE=12;SR=0;ALG=PROD;AF=3.419e-05;NSAMP=1;MSQ=266.83;AC=1;AN=29246;NFAM=1
chr8	93007023	112798_1	N	[chr20:55522603[N	185.04	LOW	SVTYPE=BND;POS=93007023;STRANDS=--:5;IMPRECISE;CIPOS=-534,9;CIEND=-537,9;CIPOS95=-164,1;CIEND95=-167,0;MATEID=112798_2;EVENT=112798;SU=5;PE=5;SR=0;ALG=PROD;AF=0.0002393;NSAMP=7;MSQ=22.84;AC=7;AN=29246;NFAM=7
chr8	93015468	533756_1	N	]chr8:93019490]N	182.22	LOW	SVTYPE=BND;POS=93015468;STRANDS=-+:15;CIPOS=-5,2;CIEND=-10,9;CIPOS95=0,0;CIEND95=0,0;MATEID=533756_2;EVENT=533756;SU=15;PE=8;SR=7;ALG=PROD;AF=3.419e-05;NSAMP=1;MSQ=181.93;RECLASSIFIED;AC=1;AN=29246;NFAM=1
chr8	93015651	419865_1	N	N[chr8:93019769[	194.68	LOW	SVTYPE=BND;POS=93015651;STRANDS=+-:14;CIPOS=-10,9;CIEND=-6,5;CIPOS95=0,0;CIEND95=0,0;MATEID=419865_2;EVENT=419865;SU=14;PE=8;SR=6;ALG=PROD;AF=3.419e-05;NSAMP=1;MSQ=194.62;RECLASSIFIED;AC=1;AN=29246;NFAM=1
chr8	93019490	533756_2	N	N[chr8:93015468[	182.22	LOW	SVTYPE=BND;POS=93015468;STRANDS=-+:15;CIPOS=-10,9;CIEND=-5,2;CIPOS95=0,0;CIEND95=0,0;MATEID=533756_1;EVENT=533756;SECONDARY;SU=15;PE=8;SR=7;ALG=PROD;AF=3.419e-05;NSAMP=1;MSQ=181.93;RECLASSIFIED;AC=1;AN=29246;NFAM=1
chr8	93019769	419865_2	N	]chr8:93015651]N	194.68	LOW	SVTYPE=BND;POS=93015651;STRANDS=+-:14;CIPOS=-6,5;CIEND=-10,9;CIPOS95=0,0;CIEND95=0,0;MATEID=419865_1;EVENT=419865;SECONDARY;SU=14;PE=8;SR=6;ALG=PROD;AF=3.419e-05;NSAMP=1;MSQ=194.62;RECLASSIFIED;AC=1;AN=29246;NFAM=1
chr8	93034972	419866	N	<DEL>	290.62	PASS	SVTYPE=DEL;POS=93034972;SVLEN=-1632;END=93036604;STRANDS=+-:16;CIPOS=-10,9;CIEND=-4,2;CIPOS95=0,0;CIEND95=0,0;SU=16;PE=8;SR=8;ALG=PROD;AF=3.419e-05;NSAMP=1;MSQ=290.62;AC=1;AN=29246;NFAM=1
chr8	93038573	15917_2	N	N[chr1:162465374[	12248.7	LOW	SVTYPE=BND;POS=93038573;STRANDS=-+:330;CIPOS=-2,1;CIEND=-2,2;CIPOS95=0,0;CIEND95=0,0;MATEID=15917_1;EVENT=15917;SECONDARY;SU=330;PE=0;SR=330;ALG=PROD;AF=0.009813;NSAMP=280;MSQ=23.29;AC=287;AN=29246;NFAM=279
chr8	93038983	110356_1	N	N[chr13:49377732[	181.6	LOW	SVTYPE=BND;POS=93038983;STRANDS=+-:8;IMPRECISE;CIPOS=-30,307;CIEND=-414,29;CIPOS95=-30,61;CIEND95=-99,29;MATEID=110356_2;EVENT=110356;SU=8;PE=8;SR=0;ALG=PROD;AF=0.000171;NSAMP=5;MSQ=32.67;AC=5;AN=29246;NFAM=5
chr8	93039317	113043_1	N	N]chr22:34626325]	146.66	LOW	SVTYPE=BND;POS=93039317;STRANDS=++:4;IMPRECISE;CIPOS=-10,202;CIEND=-10,711;CIPOS95=-3,88;CIEND95=-2,147;MATEID=113043_2;EVENT=113043;SU=4;PE=4;SR=0;ALG=PROD;AF=0.000171;NSAMP=5;MSQ=9.68;AC=5;AN=29246;NFAM=5
chr8	93039406	113042_1	N	[chr22:34626143[N	327.94	LOW	SVTYPE=BND;POS=93039406;STRANDS=--:8;IMPRECISE;CIPOS=-365,29;CIEND=-485,29;CIPOS95=-67,29;CIEND95=-96,29;MATEID=113042_2;EVENT=113042;SU=8;PE=8;SR=0;ALG=PROD;AF=0.0006839;NSAMP=20;MSQ=11.84;AC=20;AN=29246;NFAM=20
chr8	93043819	419868_1	N	N[chr8:93043871[	254.54	LOW	SVTYPE=BND;POS=93043819;STRANDS=+-:9;CIPOS=-4,3;CIEND=-4,3;CIPOS95=0,0;CIEND95=0,0;MATEID=419868_2;EVENT=419868;SU=9;PE=0;SR=9;ALG=PROD;AF=3.419e-05;NSAMP=1;MSQ=188.8;RECLASSIFIED;AC=1;AN=29246;NFAM=1
chr8	93043870	55825_2	N	N]chr2:35418853]	1695.24	LOW	SVTYPE=BND;POS=93043870;STRANDS=++:38;IMPRECISE;CIPOS=-9,9;CIEND=-10,9;CIPOS95=0,0;CIEND95=-1,1;MATEID=55825_1;EVENT=55825;SECONDARY;SU=38;PE=29;SR=9;ALG=PROD;AF=0.001334;NSAMP=39;MSQ=24.38;AC=39;AN=29246;NFAM=39
chr8	93043871	419868_2	N	]chr8:93043819]N	254.54	LOW	SVTYPE=BND;POS=93043819;STRANDS=+-:9;CIPOS=-4,3;CIEND=-4,3;CIPOS95=0,0;CIEND95=0,0;MATEID=419868_1;EVENT=419868;SECONDARY;SU=9;PE=0;SR=9;ALG=PROD;AF=3.419e-05;NSAMP=1;MSQ=188.8;RECLASSIFIED;AC=1;AN=29246;NFAM=1
chr8	93043897	111147_1	N	N[chr15:71263332[	102.69	LOW	SVTYPE=BND;POS=93043897;STRANDS=+-:19;IMPRECISE;CIPOS=-30,29;CIEND=-30,29;CIPOS95=-3,3;CIEND95=-3,3;MATEID=111147_2;EVENT=111147;SU=19;PE=18;SR=1;ALG=PROD;AF=0.0001026;NSAMP=3;MSQ=32.86;AC=3;AN=29246;NFAM=3
chr8	93060099	419870	N	<DEL>	3.27615e+06	PASS	SVTYPE=DEL;POS=93060099;SVLEN=-4865;END=93064964;STRANDS=+-:133736;CIPOS=0,0;CIEND=0,0;CIPOS95=0,0;CIEND95=0,0;SU=133736;PE=82525;SR=51211;ALG=PROD;AF=0.1203;NSAMP=3284;MSQ=527.63;MEDGQR=4.34;Q10GQR=4.1;AC=3519;AN=29246;NFAM=3098
chr8	93101375	419871	N	<DEL>	211.92	PASS	SVTYPE=DEL;POS=93101375;SVLEN=-660;END=93102035;STRANDS=+-:12;CIPOS=-5,6;CIEND=-10,9;CIPOS95=0,0;CIEND95=0,0;SU=12;PE=7;SR=5;ALG=PROD;AF=3.419e-05;NSAMP=1;MSQ=209.65;AC=1;AN=29246;NFAM=1
chr8	93104053	70807_2	N	N]chr3:89920312]	159056	LOW	SVTYPE=BND;POS=93104053;STRANDS=++:32;CIPOS=-9,8;CIEND=-7,6;CIPOS95=0,0;CIEND95=0,0;MATEID=70807_1;EVENT=70807;SECONDARY;SU=32;PE=0;SR=32;ALG=PROD;AF=0.1008;NSAMP=2905;MSQ=34.32;AC=2949;AN=29246;NFAM=2796
chr8	93110147	419872	N	<DEL>	662.79	PASS	SVTYPE=DEL;POS=93110147;SVLEN=-800;END=93110947;STRANDS=+-:25;CIPOS=-10,8;CIEND=-3,1;CIPOS95=0,0;CIEND95=0,0;SU=25;PE=14;SR=11;ALG=PROD;AF=3.419e-05;NSAMP=1;MSQ=662.53;AC=1;AN=29246;NFAM=1
chr8	93124512	55826_2	N	N[chr2:160681460[	86.23	LOW	SVTYPE=BND;POS=93124512;STRANDS=-+:4;CIPOS=-9,8;CIEND=-9,8;CIPOS95=0,0;CIEND95=0,0;MATEID=55826_1;EVENT=55826;SECONDARY;SU=4;PE=0;SR=4;ALG=PROD;AF=6.839e-05;NSAMP=2;MSQ=33.05;AC=2;AN=29246;NFAM=2
chr8	93126609	419873	N	<DEL>	731.22	PASS	SVTYPE=DEL;POS=93126609;SVLEN=-4937;END=93131546;STRANDS=+-:32;CIPOS=-2,1;CIEND=-10,9;CIPOS95=0,0;CIEND95=0,0;SU=32;PE=17;SR=15;ALG=PROD;AF=3.419e-05;NSAMP=1;MSQ=731.22;AC=1;AN=29246;NFAM=1
chr8	93156187	108890_1	N	[chr10:13616316[N	29.36	LOW	SVTYPE=BND;POS=93156187;STRANDS=--:19;CIPOS=-10,9;CIEND=-4,1;CIPOS95=0,0;CIEND95=0,0;MATEID=108890_2;EVENT=108890;SU=19;PE=10;SR=9;ALG=PROD;AF=3.419e-05;NSAMP=1;MSQ=29.36;AC=1;AN=29246;NFAM=1
chr8	93156188	108733_1	N	N]chr10:13616452]	248.34	LOW	SVTYPE=BND;POS=93156188;STRANDS=++:24;CIPOS=-2,1;CIEND=-10,9;CIPOS95=0,0;CIEND95=0,0;MATEID=108733_2;EVENT=108733;SU=24;PE=10;SR=14;ALG=PROD;AF=3.419e-05;NSAMP=1;MSQ=248.34;AC=1;AN=29246;NFAM=1
chr8	93161566	419874	N	<DEL>	317.42	PASS	SVTYPE=DEL;POS=93161566;SVLEN=-4565;END=93166131;STRANDS=+-:11;IMPRECISE;CIPOS=-30,442;CIEND=-423,29;CIPOS95=-30,94;CIEND95=-97,29;SU=11;PE=11;SR=0;ALG=PROD;AF=6.839e-05;NSAMP=2;MSQ=158.71;AC=2;AN=29246;NFAM=2
chr8	93164165	419875_1	N	N[chr8:93165797[	795.4	LOW	SVTYPE=BND;POS=93164165;STRANDS=+-:15;CIPOS=-10,9;CIEND=-7,3;CIPOS95=0,0;CIEND95=0,0;MATEID=419875_2;EVENT=419875;SU=15;PE=10;SR=5;ALG=PROD;AF=0.0005813;NSAMP=17;MSQ=14.11;RECLASSIFIED;AC=17;AN=29246;NFAM=17
chr8	93165797	419875_2	N	]chr8:93164165]N	795.4	LOW	SVTYPE=BND;POS=93164165;STRANDS=+-:15;CIPOS=-7,3;CIEND=-10,9;CIPOS95=0,0;CIEND95=0,0;MATEID=419875_1;EVENT=419875;SECONDARY;SU=15;PE=10;SR=5;ALG=PROD;AF=0.0005813;NSAMP=17;MSQ=14.11;RECLASSIFIED;AC=17;AN=29246;NFAM=17
chr8	93171319	419877	N	<DEL>	500.4	PASS	SVTYPE=DEL;POS=93171319;SVLEN=-5442;END=93176761;STRANDS=+-:25;CIPOS=-3,3;CIEND=-10,9;CIPOS95=0,0;CIEND95=0,0;SU=25;PE=17;SR=8;ALG=PROD;AF=3.419e-05;NSAMP=1;MSQ=500.4;AC=1;AN=29246;NFAM=1
chr8	93182860	110484_1	N	N]chr13:89395922]	38.65	LOW	SVTYPE=BND;POS=93182860;STRANDS=++:6;IMPRECISE;CIPOS=-10,410;CIEND=-10,352;CIPOS95=-1,147;CIEND95=-1,96;MATEID=110484_2;EVENT=110484;SU=6;PE=6;SR=0;ALG=PROD;AF=3.419e-05;NSAMP=1;MSQ=38.63;AC=1;AN=29246;NFAM=1
chr8	93189171	419879_1	N	N[chr8:93189233[	2179.13	LOW	SVTYPE=BND;POS=93189171;STRANDS=+-:4;CIPOS=-9,8;CIEND=0,0;CIPOS95=0,0;CIEND95=0,0;MATEID=419879_2;EVENT=419879;SU=4;PE=0;SR=4;ALG=PROD;AF=0.002393;NSAMP=70;MSQ=15.49;RETAINED;RECLASSIFIED;AC=70;AN=29246;NFAM=69
chr8	93189233	419879_2	N	]chr8:93189171]N	2179.13	LOW	SVTYPE=BND;POS=93189171;STRANDS=+-:4;CIPOS=0,0;CIEND=-9,8;CIPOS95=0,0;CIEND95=0,0;MATEID=419879_1;EVENT=419879;SECONDARY;SU=4;PE=0;SR=4;ALG=PROD;AF=0.002393;NSAMP=70;MSQ=15.49;RETAINED;RECLASSIFIED;AC=70;AN=29246;NFAM=69
chr8	93190766	533759_1	N	]chr8:93196854]N	195.89	LOW	SVTYPE=BND;POS=93190766;STRANDS=-+:24;CIPOS=-25,25;CIEND=-24,23;CIPOS95=0,0;CIEND95=0,0;MATEID=533759_2;EVENT=533759;SU=24;PE=3;SR=21;ALG=PROD;AF=0.0001026;NSAMP=3;MSQ=65.15;RETAINED;RECLASSIFIED;AC=3;AN=29246;NFAM=3
chr8	93190767	419881_1	N	N[chr8:93196780[	173.87	LOW	SVTYPE=BND;POS=93190767;STRANDS=+-:13;CIPOS=-30,29;CIEND=-30,29;CIPOS95=0,0;CIEND95=0,0;MATEID=419881_2;EVENT=419881;SU=13;PE=3;SR=10;ALG=PROD;AF=6.839e-05;NSAMP=2;MSQ=86.69;RETAINED;RECLASSIFIED;AC=2;AN=29246;NFAM=2
chr8	93196780	419881_2	N	]chr8:93190767]N	173.87	LOW	SVTYPE=BND;POS=93190767;STRANDS=+-:13;CIPOS=-30,29;CIEND=-30,29;CIPOS95=0,0;CIEND95=0,0;MATEID=419881_1;EVENT=419881;SECONDARY;SU=13;PE=3;SR=10;ALG=PROD;AF=6.839e-05;NSAMP=2;MSQ=86.69;RETAINED;RECLASSIFIED;AC=2;AN=29246;NFAM=2
chr8	93196854	533759_2	N	N[chr8:93190766[	195.89	LOW	SVTYPE=BND;POS=93190766;STRANDS=-+:24;CIPOS=-24,23;CIEND=-25,25;CIPOS95=0,0;CIEND95=0,0;MATEID=533759_1;EVENT=533759;SECONDARY;SU=24;PE=3;SR=21;ALG=PROD;AF=0.0001026;NSAMP=3;MSQ=65.15;RETAINED;RECLASSIFIED;AC=3;AN=29246;NFAM=3
chr8	93199955	419882	N	<DEL>	859.78	PASS	SVTYPE=DEL;POS=93199955;SVLEN=-11229;END=93211184;STRANDS=+-:35;CIPOS=-30,29;CIEND=-30,27;CIPOS95=0,0;CIEND95=0,0;SU=35;PE=31;SR=4;ALG=PROD;AF=6.839e-05;NSAMP=2;MSQ=286.14;AC=2;AN=29246;NFAM=2
chr8	93208992	106898_2	N	N[chr7:37963014[	20.45	LOW	SVTYPE=BND;POS=93208992;STRANDS=-+:4;CIPOS=-9,8;CIEND=-9,8;CIPOS95=0,0;CIEND95=0,0;MATEID=106898_1;EVENT=106898;SECONDARY;SU=4;PE=0;SR=4;ALG=PROD;AF=3.419e-05;NSAMP=1;MSQ=14.92;AC=1;AN=29246;NFAM=1
chr8	93208992	111758_1	N	N]chr17:48770533]	595.86	LOW	SVTYPE=BND;POS=93208992;STRANDS=++:8;CIPOS=-29,28;CIEND=-29,28;CIPOS95=0,0;CIEND95=0,0;MATEID=111758_2;EVENT=111758;SU=8;PE=0;SR=8;ALG=PROD;AF=0.0004103;NSAMP=12;MSQ=22.74;AC=12;AN=29246;NFAM=12
chr8	93225187	419884	N	<DEL>	119513	PASS	SVTYPE=DEL;POS=93225187;SVLEN=-6187;END=93231374;STRANDS=+-:5141;CIPOS=0,0;CIEND=0,0;CIPOS95=0,0;CIEND95=0,0;SU=5141;PE=2981;SR=2160;ALG=PROD;AF=0.007659;NSAMP=221;MSQ=462.93;AC=224;AN=29246;NFAM=218
chr8	93231419	419885	N	<DEL>	434.65	PASS	SVTYPE=DEL;POS=93231419;SVLEN=-1304;END=93232723;STRANDS=+-:18;CIPOS=-10,9;CIEND=-5,2;CIPOS95=0,0;CIEND95=0,0;SU=18;PE=10;SR=8;ALG=PROD;AF=3.419e-05;NSAMP=1;MSQ=434.65;AC=1;AN=29246;NFAM=1
chr8	93234545	419886_1	N	N[chr8:93234596[	18848.6	LOW	SVTYPE=BND;POS=93234545;STRANDS=+-:597;CIPOS=-1,0;CIEND=-1,1;CIPOS95=0,0;CIEND95=0,0;MATEID=419886_2;EVENT=419886;SU=597;PE=9;SR=588;ALG=PROD;AF=0.001607;NSAMP=45;MSQ=182.55;RECLASSIFIED;AC=47;AN=29246;NFAM=45
chr8	93234596	419886_2	N	]chr8:93234545]N	18848.6	LOW	SVTYPE=BND;POS=93234545;STRANDS=+-:597;CIPOS=-1,1;CIEND=-1,0;CIPOS95=0,0;CIEND95=0,0;MATEID=419886_1;EVENT=419886;SECONDARY;SU=597;PE=9;SR=588;ALG=PROD;AF=0.001607;NSAMP=45;MSQ=182.55;RECLASSIFIED;AC=47;AN=29246;NFAM=45
chr8	93240838	419887	N	<DEL>	419.43	PASS	SVTYPE=DEL;POS=93240838;SVLEN=-10630;END=93251468;STRANDS=+-:22;CIPOS=-3,2;CIEND=-3,1;CIPOS95=0,0;CIEND95=0,0;SU=22;PE=12;SR=10;ALG=PROD;AF=3.419e-05;NSAMP=1;MSQ=419.43;AC=1;AN=29246;NFAM=1
chr8	93266575	419889_1	N	N[chr8:93266933[	359.64	LOW	SVTYPE=BND;POS=93266575;STRANDS=+-:5;IMPRECISE;CIPOS=-10,9;CIEND=-8,6;CIPOS95=0,0;CIEND95=-1,0;MATEID=419889_2;EVENT=419889;SU=5;PE=0;SR=5;ALG=PROD;AF=0.0004445;NSAMP=13;MSQ=21.05;RECLASSIFIED;AC=13;AN=29246;NFAM=13
chr8	93266933	419889_2	N	]chr8:93266575]N	359.64	LOW	SVTYPE=BND;POS=93266575;STRANDS=+-:5;IMPRECISE;CIPOS=-8,6;CIEND=-10,9;CIPOS95=-1,0;CIEND95=0,0;MATEID=419889_1;EVENT=419889;SECONDARY;SU=5;PE=0;SR=5;ALG=PROD;AF=0.0004445;NSAMP=13;MSQ=21.05;RECLASSIFIED;AC=13;AN=29246;NFAM=13
chr8	93269585	419890	N	<DEL>	404.59	PASS	SVTYPE=DEL;POS=93269585;SVLEN=-2591;END=93272176;STRANDS=+-:19;CIPOS=-3,2;CIEND=-4,2;CIPOS95=0,0;CIEND95=0,0;SU=19;PE=10;SR=9;ALG=PROD;AF=3.419e-05;NSAMP=1;MSQ=404.59;AC=1;AN=29246;NFAM=1
chr8	93279527	605596_1	N	N]chr8:93279623]	100.09	LOW	SVTYPE=BND;POS=93279527;STRANDS=++:8;CIPOS=-10,5;CIEND=-10,9;CIPOS95=0,0;CIEND95=0,0;MATEID=605596_2;EVENT=605596;SU=8;PE=4;SR=4;ALG=PROD;AF=3.419e-05;NSAMP=1;MSQ=98.81;AC=1;AN=29246;NFAM=1
chr8	93279535	605597_1	N	[chr8:93281591[N	17.79	LOW	SVTYPE=BND;POS=93279535;STRANDS=--:7;CIPOS=-10,9;CIEND=-10,9;CIPOS95=0,0;CIEND95=0,0;MATEID=605597_2;EVENT=605597;SU=7;PE=2;SR=5;ALG=PROD;AF=3.419e-05;NSAMP=1;MSQ=17.79;AC=1;AN=29246;NFAM=1
chr8	93279623	605596_2	N	N]chr8:93279527]	100.09	LOW	SVTYPE=BND;POS=93279623;STRANDS=++:8;CIPOS=-10,9;CIEND=-10,5;CIPOS95=0,0;CIEND95=0,0;MATEID=605596_1;EVENT=605596;SECONDARY;SU=8;PE=4;SR=4;ALG=PROD;AF=3.419e-05;NSAMP=1;MSQ=98.81;AC=1;AN=29246;NFAM=1
chr8	93281591	605597_2	N	[chr8:93279535[N	17.79	LOW	SVTYPE=BND;POS=93281591;STRANDS=--:7;CIPOS=-10,9;CIEND=-10,9;CIPOS95=0,0;CIEND95=0,0;MATEID=605597_1;EVENT=605597;SECONDARY;SU=7;PE=2;SR=5;ALG=PROD;AF=3.419e-05;NSAMP=1;MSQ=17.79;AC=1;AN=29246;NFAM=1
chr8	93287314	419893_1	N	N[chr8:93287897[	868.23	PASS	SVTYPE=BND;POS=93287314;STRANDS=+-:32;CIPOS=-10,9;CIEND=-2,0;CIPOS95=0,0;CIEND95=0,0;MATEID=419893_2;EVENT=419893;SU=32;PE=15;SR=17;ALG=PROD;AF=6.839e-05;NSAMP=2;MSQ=434;RECLASSIFIED;AC=2;AN=29246;NFAM=2
chr8	93287897	419893_2	N	]chr8:93287314]N	868.23	PASS	SVTYPE=BND;POS=93287314;STRANDS=+-:32;CIPOS=-2,0;CIEND=-10,9;CIPOS95=0,0;CIEND95=0,0;MATEID=419893_1;EVENT=419893;SECONDARY;SU=32;PE=15;SR=17;ALG=PROD;AF=6.839e-05;NSAMP=2;MSQ=434;RECLASSIFIED;AC=2;AN=29246;NFAM=2
chr8	93328681	419895_1	N	N[chr8:93329064[	3735.51	LOW	SVTYPE=BND;POS=93328681;STRANDS=+-:73;CIPOS=-4,3;CIEND=-6,5;CIPOS95=0,0;CIEND95=0,0;MATEID=419895_2;EVENT=419895;SU=73;PE=14;SR=59;ALG=PROD;AF=0.0006839;NSAMP=20;MSQ=162.46;RECLASSIFIED;AC=20;AN=29246;NFAM=20
chr8	93329064	419895_2	N	]chr8:93328681]N	3735.51	LOW	SVTYPE=BND;POS=93328681;STRANDS=+-:73;CIPOS=-6,5;CIEND=-4,3;CIPOS95=0,0;CIEND95=0,0;MATEID=419895_1;EVENT=419895;SECONDARY;SU=73;PE=14;SR=59;ALG=PROD;AF=0.0006839;NSAMP=20;MSQ=162.46;RECLASSIFIED;AC=20;AN=29246;NFAM=20
chr8	93337093	419896	N	<DEL>	866.36	PASS	SVTYPE=DEL;POS=93337093;SVLEN=-1673;END=93338766;STRANDS=+-:35;CIPOS=-2,1;CIEND=-3,1;CIPOS95=0,0;CIEND95=0,0;SU=35;PE=23;SR=12;ALG=PROD;AF=3.419e-05;NSAMP=1;MSQ=866.36;AC=1;AN=29246;NFAM=1
chr8	93342650	419897_1	N	N[chr8:93343276[	369.78	PASS	SVTYPE=BND;POS=93342650;STRANDS=+-:15;IMPRECISE;CIPOS=-6,7;CIEND=-10,8;CIPOS95=0,0;CIEND95=-1,0;MATEID=419897_2;EVENT=419897;SU=15;PE=11;SR=4;ALG=PROD;AF=3.419e-05;NSAMP=1;MSQ=368.58;RECLASSIFIED;AC=1;AN=29246;NFAM=1
chr8	93342652	533760	N	<DUP>	198.8	PASS	SVTYPE=DUP;POS=93342652;SVLEN=1223;END=93343875;STRANDS=-+:17;CIPOS=-5,1;CIEND=-4,4;CIPOS95=0,0;CIEND95=0,0;SU=17;PE=10;SR=7;ALG=PROD;AF=6.839e-05;NSAMP=1;MSQ=198.21;AC=2;AN=29246;NFAM=1
chr8	93343276	419897_2	N	]chr8:93342650]N	369.78	PASS	SVTYPE=BND;POS=93342650;STRANDS=+-:15;IMPRECISE;CIPOS=-10,8;CIEND=-6,7;CIPOS95=-1,0;CIEND95=0,0;MATEID=419897_1;EVENT=419897;SECONDARY;SU=15;PE=11;SR=4;ALG=PROD;AF=3.419e-05;NSAMP=1;MSQ=368.58;RECLASSIFIED;AC=1;AN=29246;NFAM=1
chr8	93346121	533761_1	N	]chr8:93346296]N	317.94	LOW	SVTYPE=BND;POS=93346121;STRANDS=-+:4;CIPOS=-9,8;CIEND=-9,8;CIPOS95=0,0;CIEND95=0,0;MATEID=533761_2;EVENT=533761;SU=4;PE=0;SR=4;ALG=PROD;AF=0.0004103;NSAMP=12;MSQ=14.45;RECLASSIFIED;AC=12;AN=29246;NFAM=12
chr8	93346296	533761_2	N	N[chr8:93346121[	317.94	LOW	SVTYPE=BND;POS=93346121;STRANDS=-+:4;CIPOS=-9,8;CIEND=-9,8;CIPOS95=0,0;CIEND95=0,0;MATEID=533761_1;EVENT=533761;SECONDARY;SU=4;PE=0;SR=4;ALG=PROD;AF=0.0004103;NSAMP=12;MSQ=14.45;RECLASSIFIED;AC=12;AN=29246;NFAM=12
chr8	93355745	419898_1	N	N[chr8:93356251[	778.6	LOW	SVTYPE=BND;POS=93355745;STRANDS=+-:23;CIPOS=-26,25;CIEND=-26,25;CIPOS95=0,0;CIEND95=0,0;MATEID=419898_2;EVENT=419898;SU=23;PE=11;SR=12;ALG=PROD;AF=0.0001026;NSAMP=3;MSQ=70.88;RECLASSIFIED;AC=3;AN=29246;NFAM=3
chr8	93356251	419898_2	N	]chr8:93355745]N	778.6	LOW	SVTYPE=BND;POS=93355745;STRANDS=+-:23;CIPOS=-26,25;CIEND=-26,25;CIPOS95=0,0;CIEND95=0,0;MATEID=419898_1;EVENT=419898;SECONDARY;SU=23;PE=11;SR=12;ALG=PROD;AF=0.0001026;NSAMP=3;MSQ=70.88;RECLASSIFIED;AC=3;AN=29246;NFAM=3
chr8	93356528	419899	N	<DEL>	235.44	PASS	SVTYPE=DEL;POS=93356528;SVLEN=-267;END=93356795;STRANDS=+-:8;CIPOS=-10,9;CIEND=-10,9;CIPOS95=0,0;CIEND95=0,0;SU=8;PE=0;SR=8;ALG=PROD;AF=3.419e-05;NSAMP=1;MSQ=230.76;AC=1;AN=29246;NFAM=1
chr8	93358699	55827_2	N	N[chr2:15444768[	71.76	LOW	SVTYPE=BND;POS=93358699;STRANDS=-+:7;CIPOS=-5,4;CIEND=-5,4;CIPOS95=0,0;CIEND95=0,0;MATEID=55827_1;EVENT=55827;SECONDARY;SU=7;PE=0;SR=7;ALG=PROD;AF=3.419e-05;NSAMP=1;MSQ=71.76;AC=1;AN=29246;NFAM=1
chr8	93364138	605598_1	N	N]chr8:93364221]	59.04	LOW	SVTYPE=BND;POS=93364138;STRANDS=++:4;CIPOS=-9,8;CIEND=-9,8;CIPOS95=0,0;CIEND95=0,0;MATEID=605598_2;EVENT=605598;SU=4;PE=0;SR=4;ALG=PROD;AF=6.839e-05;NSAMP=2;MSQ=4.73;AC=2;AN=29246;NFAM=2
chr8	93364221	605598_2	N	N]chr8:93364138]	59.04	LOW	SVTYPE=BND;POS=93364221;STRANDS=++:4;CIPOS=-9,8;CIEND=-9,8;CIPOS95=0,0;CIEND95=0,0;MATEID=605598_1;EVENT=605598;SECONDARY;SU=4;PE=0;SR=4;ALG=PROD;AF=6.839e-05;NSAMP=2;MSQ=4.73;AC=2;AN=29246;NFAM=2
chr8	93384444	419901	N	<DEL>	5167.82	PASS	SVTYPE=DEL;POS=93384444;SVLEN=-4549;END=93388993;STRANDS=+-:212;CIPOS=-41,40;CIEND=-42,40;CIPOS95=0,0;CIEND95=0,0;SU=212;PE=137;SR=75;ALG=PROD;AF=0.0001026;NSAMP=3;MSQ=1091.16;AC=3;AN=29246;NFAM=2
chr8	93403761	419902	N	<DEL>	365.58	PASS	SVTYPE=DEL;POS=93403761;SVLEN=-940;END=93404701;STRANDS=+-:18;CIPOS=-10,9;CIEND=-4,1;CIPOS95=0,0;CIEND95=0,0;SU=18;PE=9;SR=9;ALG=PROD;AF=3.419e-05;NSAMP=1;MSQ=365.58;AC=1;AN=29246;NFAM=1
chr8	93405625	113597_1	N	[chrX:10137057[N	11095.8	LOW	SVTYPE=BND;POS=93405625;STRANDS=--:35;IMPRECISE;CIPOS=-657,10;CIEND=-397,29;CIPOS95=-90,10;CIEND95=-20,20;MATEID=113597_2;EVENT=113597;SU=35;PE=35;SR=0;ALG=PROD;AF=0.01361;NSAMP=395;MSQ=14.37;AC=398;AN=29246;NFAM=393
chr8	93405627	106901_2	N	[chr7:107732754[N	9125.79	LOW	SVTYPE=BND;POS=93405627;STRANDS=--:92;IMPRECISE;CIPOS=-530,9;CIEND=-289,49;CIPOS95=-85,9;CIEND95=-7,7;MATEID=106901_1;EVENT=106901;SECONDARY;SU=92;PE=92;SR=0;ALG=PROD;AF=0.01094;NSAMP=318;MSQ=18.21;AC=320;AN=29246;NFAM=316
chr8	93405627	110877_1	N	[chr14:81756329[N	32735.2	LOW	SVTYPE=BND;POS=93405627;STRANDS=--:70;IMPRECISE;CIPOS=-549,8;CIEND=-231,48;CIPOS95=-72,8;CIEND95=-16,16;MATEID=110877_2;EVENT=110877;SU=70;PE=70;SR=0;ALG=PROD;AF=0.03953;NSAMP=1136;MSQ=17.37;AC=1156;AN=29246;NFAM=1108
chr8	93405627	111438_1	N	[chr16:51086245[N	14567	LOW	SVTYPE=BND;POS=93405627;STRANDS=--:231;IMPRECISE;CIPOS=-799,54;CIEND=-742,232;CIPOS95=-170,54;CIEND95=-117,117;MATEID=111438_2;EVENT=111438;SU=231;PE=231;SR=0;ALG=SUM;AF=0.01539;NSAMP=447;MSQ=20.54;AC=450;AN=29246;NFAM=443
chr8	93405627	410074_2	N	]chr8:4077321]N	385608	LOW	SVTYPE=BND;POS=4077321;STRANDS=+-:5;IMPRECISE;CIPOS=-705,9;CIEND=-10,424;CIPOS95=-220,1;CIEND95=-2,103;MATEID=410074_1;EVENT=410074;SECONDARY;SU=5;PE=5;SR=0;ALG=PROD;AF=0.1853;NSAMP=5418;MSQ=44.5;RECLASSIFIED;AC=5420;AN=29246;NFAM=5075
chr8	93405627	605599_1	N	[chr8:144089705[N	8862.45	LOW	SVTYPE=BND;POS=93405627;STRANDS=--:28;IMPRECISE;CIPOS=-871,85;CIEND=-806,31;CIPOS95=-214,85;CIEND95=-132,31;MATEID=605599_2;EVENT=605599;SU=28;PE=28;SR=0;ALG=SUM;AF=0.01183;NSAMP=345;MSQ=14.71;AC=346;AN=29244;NFAM=341
chr8	93405627	99077_2	N	]chr6:38374297]N	3071.12	LOW	SVTYPE=BND;POS=93405627;STRANDS=+-:20;IMPRECISE;CIPOS=-679,24;CIEND=-30,435;CIPOS95=-148,24;CIEND95=-30,37;MATEID=99077_1;EVENT=99077;SECONDARY;SU=20;PE=20;SR=0;ALG=PROD;AF=0.004548;NSAMP=131;MSQ=14.4;AC=133;AN=29244;NFAM=130
chr8	93405628	110938_1	N	[chr14:95366377[N	14746.2	LOW	SVTYPE=BND;POS=93405628;STRANDS=--:13;IMPRECISE;CIPOS=-699,29;CIEND=-346,29;CIPOS95=-128,29;CIEND95=-44,29;MATEID=110938_2;EVENT=110938;SU=13;PE=13;SR=0;ALG=PROD;AF=0.01816;NSAMP=527;MSQ=15.74;AC=531;AN=29246;NFAM=522
chr8	93405628	111069_1	N	[chr15:51131247[N	17851.5	LOW	SVTYPE=BND;POS=93405628;STRANDS=--:37;IMPRECISE;CIPOS=-615,7;CIEND=-260,49;CIPOS95=-99,7;CIEND95=-16,16;MATEID=111069_2;EVENT=111069;SU=37;PE=37;SR=0;ALG=PROD;AF=0.02199;NSAMP=639;MSQ=16.03;AC=643;AN=29244;NFAM=633
chr8	93405628	114079_1	N	]chrX:141967962]N	9665.2	LOW	SVTYPE=BND;POS=93405628;STRANDS=-+:8;IMPRECISE;CIPOS=-710,29;CIEND=-30,589;CIPOS95=-161,29;CIEND95=-30,208;MATEID=114079_2;EVENT=114079;SU=8;PE=8;SR=0;ALG=SUM;AF=0.01224;NSAMP=358;MSQ=15.22;AC=358;AN=29246;NFAM=357
chr8	93405628	411089_2	N	]chr8:11178585]N	241001	LOW	SVTYPE=BND;POS=11178585;STRANDS=+-:10;IMPRECISE;CIPOS=-30,29;CIEND=-30,29;CIPOS95=-3,3;CIEND95=-3,3;MATEID=411089_1;EVENT=411089;SECONDARY;SU=10;PE=9;SR=1;ALG=PROD;AF=0.1376;NSAMP=4014;MSQ=39.02;RECLASSIFIED;AC=4023;AN=29246;NFAM=3785
chr8	93405628	81107_2	N	[chr4:75174920[N	8515.43	LOW	SVTYPE=BND;POS=93405628;STRANDS=--:8;IMPRECISE;CIPOS=-704,29;CIEND=-436,29;CIPOS95=-148,29;CIEND95=-75,29;MATEID=81107_1;EVENT=81107;SECONDARY;SU=8;PE=8;SR=0;ALG=PROD;AF=0.009574;NSAMP=280;MSQ=17.31;AC=280;AN=29246;NFAM=280
chr8	93405628	90487_2	N	[chr5:26204192[N	526507	LOW	SVTYPE=BND;POS=93405628;STRANDS=--:16;IMPRECISE;CIPOS=-673,30;CIEND=-557,31;CIPOS95=-130,30;CIEND95=-90,31;MATEID=90487_1;EVENT=90487;SECONDARY;SU=16;PE=16;SR=0;ALG=PROD;AF=0.2639;NSAMP=7501;MSQ=42.88;AC=7719;AN=29246;NFAM=7040
chr8	93405629	106900_2	N	]chr7:139445801]N	6512.98	LOW	SVTYPE=BND;POS=93405629;STRANDS=+-:82;IMPRECISE;CIPOS=-26,6;CIEND=-4,20;CIPOS95=-1,1;CIEND95=0,0;MATEID=106900_1;EVENT=106900;SECONDARY;SU=82;PE=78;SR=4;ALG=PROD;AF=0.007557;NSAMP=221;MSQ=24.25;AC=221;AN=29246;NFAM=221
chr8	93405629	106905_2	N	]chr7:4886301]N	5843.01	LOW	SVTYPE=BND;POS=93405629;STRANDS=+-:6;IMPRECISE;CIPOS=-50,48;CIEND=-50,49;CIPOS95=-3,3;CIEND95=-3,3;MATEID=106905_1;EVENT=106905;SECONDARY;SU=6;PE=5;SR=1;ALG=PROD;AF=0.008411;NSAMP=242;MSQ=15.34;AC=246;AN=29246;NFAM=240
chr8	93405629	109516_1	N	[chr11:100397951[N	15980.1	LOW	SVTYPE=BND;POS=93405629;STRANDS=--:28;IMPRECISE;CIPOS=-26,11;CIEND=-30,29;CIPOS95=-3,3;CIEND95=-3,3;MATEID=109516_2;EVENT=109516;SU=28;PE=27;SR=1;ALG=PROD;AF=0.02017;NSAMP=586;MSQ=16.17;AC=590;AN=29246;NFAM=578
chr8	93405629	110008_1	N	[chr12:92576435[N	5931.98	LOW	SVTYPE=BND;POS=93405629;STRANDS=--:13;IMPRECISE;CIPOS=-30,29;CIEND=-30,29;CIPOS95=-1,1;CIEND95=-1,1;MATEID=110008_2;EVENT=110008;SU=13;PE=11;SR=2;ALG=PROD;AF=0.008035;NSAMP=235;MSQ=15.99;AC=235;AN=29246;NFAM=234
chr8	93405629	110288_1	N	[chr13:33528235[N	3785.53	LOW	SVTYPE=BND;POS=93405629;STRANDS=--:4;IMPRECISE;CIPOS=-765,6;CIEND=-545,9;CIPOS95=-188,0;CIEND95=-121,2;MATEID=110288_2;EVENT=110288;SU=4;PE=4;SR=0;ALG=PROD;AF=0.006086;NSAMP=177;MSQ=14.58;AC=178;AN=29246;NFAM=176
chr8	93405629	110340_1	N	[chr13:45435922[N	10197.9	LOW	SVTYPE=BND;POS=93405629;STRANDS=--:4;IMPRECISE;CIPOS=-10,8;CIEND=-10,9;CIPOS95=-3,1;CIEND95=-3,1;MATEID=110340_2;EVENT=110340;SU=4;PE=3;SR=1;ALG=PROD;AF=0.01395;NSAMP=407;MSQ=16.15;AC=408;AN=29246;NFAM=400
chr8	93405629	110378_1	N	[chr13:57932568[N	3656.79	LOW	SVTYPE=BND;POS=93405629;STRANDS=--:4;IMPRECISE;CIPOS=-691,28;CIEND=-646,29;CIPOS95=-236,28;CIEND95=-200,29;MATEID=110378_2;EVENT=110378;SU=4;PE=4;SR=0;ALG=PROD;AF=0.004855;NSAMP=142;MSQ=15.42;AC=142;AN=29246;NFAM=142
chr8	93405629	110534_1	N	]chr13:101604888]N	35884.4	LOW	SVTYPE=BND;POS=93405629;STRANDS=-+:6;IMPRECISE;CIPOS=-10,6;CIEND=-10,9;CIPOS95=-1,0;CIEND95=-1,1;MATEID=110534_2;EVENT=110534;SU=6;PE=3;SR=3;ALG=PROD;AF=0.03987;NSAMP=1165;MSQ=18.89;AC=1166;AN=29246;NFAM=1140
chr8	93405629	110694_1	N	]chr14:39277681]N	49898.8	LOW	SVTYPE=BND;POS=93405629;STRANDS=-+:4;IMPRECISE;CIPOS=-552,28;CIEND=-30,251;CIPOS95=-183,28;CIEND95=-30,86;MATEID=110694_2;EVENT=110694;SU=4;PE=4;SR=0;ALG=PROD;AF=0.05642;NSAMP=1635;MSQ=17.97;AC=1650;AN=29246;NFAM=1583
chr8	93405629	111264_1	N	[chr15:100962822[N	40237.6	LOW	SVTYPE=BND;POS=93405629;STRANDS=--:4;IMPRECISE;CIPOS=-751,29;CIEND=-458,29;CIPOS95=-237,29;CIEND95=-115,29;MATEID=111264_2;EVENT=111264;SU=4;PE=4;SR=0;ALG=PROD;AF=0.04749;NSAMP=1381;MSQ=17.23;AC=1389;AN=29246;NFAM=1343
chr8	93405629	111334_1	N	[chr16:12476468[N	4593.93	LOW	SVTYPE=BND;POS=93405629;STRANDS=--:4;IMPRECISE;CIPOS=-690,9;CIEND=-406,9;CIPOS95=-158,0;CIEND95=-112,2;MATEID=111334_2;EVENT=111334;SU=4;PE=4;SR=0;ALG=PROD;AF=0.006599;NSAMP=193;MSQ=14.4;AC=193;AN=29246;NFAM=192
chr8	93405629	112456_1	N	]chr19:13182551]N	2009.02	LOW	SVTYPE=BND;POS=93405629;STRANDS=-+:4;IMPRECISE;CIPOS=-724,49;CIEND=-50,628;CIPOS95=-161,49;CIEND95=-50,132;MATEID=112456_2;EVENT=112456;SU=4;PE=4;SR=0;ALG=PROD;AF=0.002941;NSAMP=86;MSQ=17.15;AC=86;AN=29246;NFAM=85
chr8	93405629	112703_1	N	[chr20:26205765[N	6447	LOW	SVTYPE=BND;POS=93405629;STRANDS=--:16;IMPRECISE;CIPOS=-639,19;CIEND=-436,29;CIPOS95=-132,19;CIEND95=-68,29;MATEID=112703_2;EVENT=112703;SU=16;PE=16;SR=0;ALG=PROD;AF=0.008856;NSAMP=259;MSQ=16.52;AC=259;AN=29246;NFAM=257
chr8	93405629	112917_1	N	]chr21:35395473]N	63620.1	LOW	SVTYPE=BND;POS=93405629;STRANDS=-+:202;IMPRECISE;CIPOS=-10,4;CIEND=-10,7;CIPOS95=0,0;CIEND95=-1,1;MATEID=112917_2;EVENT=112917;SU=202;PE=189;SR=13;ALG=PROD;AF=0.05358;NSAMP=1563;MSQ=24.24;AC=1567;AN=29246;NFAM=1512
chr8	93405629	113085_1	N	[chr22:46034092[N	1522.55	LOW	SVTYPE=BND;POS=93405629;STRANDS=--:12;IMPRECISE;CIPOS=-50,49;CIEND=-50,49;CIPOS95=-1,1;CIEND95=-1,1;MATEID=113085_2;EVENT=113085;SU=12;PE=10;SR=2;ALG=PROD;AF=0.002496;NSAMP=73;MSQ=14.32;AC=73;AN=29246;NFAM=72
chr8	93405629	113177_1	N	[chr9:19851009[N	23984.4	LOW	SVTYPE=BND;POS=93405629;STRANDS=--:10;IMPRECISE;CIPOS=-564,29;CIEND=-456,29;CIPOS95=-163,29;CIEND95=-84,29;MATEID=113177_2;EVENT=113177;SU=10;PE=10;SR=0;ALG=PROD;AF=0.02951;NSAMP=858;MSQ=17.15;AC=863;AN=29246;NFAM=845
chr8	93405629	113409_1	N	]chr9:100396665]N	120242	LOW	SVTYPE=BND;POS=93405629;STRANDS=-+:187;IMPRECISE;CIPOS=-8,4;CIEND=-10,9;CIPOS95=0,0;CIEND95=-1,1;MATEID=113409_2;EVENT=113409;SU=187;PE=178;SR=9;ALG=PROD;AF=0.09417;NSAMP=2753;MSQ=26.63;AC=2754;AN=29246;NFAM=2648
chr8	93405629	113713_1	N	]chrX:31951028]N	6708.29	LOW	SVTYPE=BND;POS=93405629;STRANDS=-+:6;IMPRECISE;CIPOS=-741,29;CIEND=-30,519;CIPOS95=-207,29;CIEND95=-30,141;MATEID=113713_2;EVENT=113713;SU=6;PE=6;SR=0;ALG=PROD;AF=0.00954;NSAMP=279;MSQ=15.24;AC=279;AN=29246;NFAM=277
chr8	93405629	15918_2	N	[chr1:115147525[N	10505.8	LOW	SVTYPE=BND;POS=93405629;STRANDS=--:29;IMPRECISE;CIPOS=-30,9;CIEND=-30,29;CIPOS95=-4,4;CIEND95=-2,2;MATEID=15918_1;EVENT=15918;SECONDARY;SU=29;PE=28;SR=1;ALG=PROD;AF=0.01128;NSAMP=330;MSQ=19.74;AC=330;AN=29246;NFAM=327
chr8	93405629	55831_2	N	]chr2:111764775]N	2134.13	LOW	SVTYPE=BND;POS=93405629;STRANDS=+-:4;IMPRECISE;CIPOS=-757,49;CIEND=-50,422;CIPOS95=-235,49;CIEND95=-50,113;MATEID=55831_1;EVENT=55831;SECONDARY;SU=4;PE=4;SR=0;ALG=PROD;AF=0.003283;NSAMP=96;MSQ=13.5;AC=96;AN=29246;NFAM=96
chr8	93405629	70808_2	N	[chr3:60955588[N	30368.4	LOW	SVTYPE=BND;POS=93405629;STRANDS=--:88;CIPOS=-8,7;CIEND=-10,9;CIPOS95=0,0;CIEND95=0,0;MATEID=70808_1;EVENT=70808;SECONDARY;SU=88;PE=83;SR=5;ALG=PROD;AF=0.03033;NSAMP=886;MSQ=22;AC=887;AN=29246;NFAM=864
chr8	93405629	70809_2	N	]chr3:34250780]N	21726.2	LOW	SVTYPE=BND;POS=93405629;STRANDS=+-:9;IMPRECISE;CIPOS=-542,29;CIEND=-30,343;CIPOS95=-165,29;CIEND95=-30,49;MATEID=70809_1;EVENT=70809;SECONDARY;SU=9;PE=9;SR=0;ALG=PROD;AF=0.02681;NSAMP=776;MSQ=16.05;AC=784;AN=29246;NFAM=757
chr8	93405629	81106_2	N	[chr4:14637998[N	2185.45	LOW	SVTYPE=BND;POS=93405629;STRANDS=--:12;IMPRECISE;CIPOS=-677,26;CIEND=-246,29;CIPOS95=-138,26;CIEND95=-65,29;MATEID=81106_1;EVENT=81106;SECONDARY;SU=12;PE=12;SR=0;ALG=PROD;AF=0.002735;NSAMP=80;MSQ=16.34;AC=80;AN=29246;NFAM=80
chr8	93405629	81108_2	N	[chr4:82712260[N	8372.05	LOW	SVTYPE=BND;POS=93405629;STRANDS=--:12;IMPRECISE;CIPOS=-717,29;CIEND=-518,29;CIPOS95=-142,29;CIEND95=-67,29;MATEID=81108_1;EVENT=81108;SECONDARY;SU=12;PE=12;SR=0;ALG=PROD;AF=0.01166;NSAMP=341;MSQ=14.14;AC=341;AN=29246;NFAM=335
chr8	93405629	90488_2	N	]chr5:123079717]N	7210.82	LOW	SVTYPE=BND;POS=93405629;STRANDS=+-:10;IMPRECISE;CIPOS=-29,26;CIEND=-30,29;CIPOS95=-1,1;CIEND95=-1,1;MATEID=90488_1;EVENT=90488;SECONDARY;SU=10;PE=7;SR=3;ALG=PROD;AF=0.009882;NSAMP=288;MSQ=14.97;AC=289;AN=29246;NFAM=286
chr8	93405629	99078_2	N	[chr6:127060275[N	295.84	LOW	SVTYPE=BND;POS=93405629;STRANDS=--:8;IMPRECISE;CIPOS=-742,30;CIEND=-899,29;CIPOS95=-174,30;CIEND95=-351,29;MATEID=99078_1;EVENT=99078;SECONDARY;SU=8;PE=8;SR=0;ALG=SUM;AF=0.0005813;NSAMP=17;MSQ=13.1;AC=17;AN=29246;NFAM=17
chr8	93405630	112634_1	N	[chr20:4260026[N	9752.22	LOW	SVTYPE=BND;POS=93405630;STRANDS=--:5;IMPRECISE;CIPOS=-3,8;CIEND=-10,9;CIPOS95=-2,1;CIEND95=-1,1;MATEID=112634_2;EVENT=112634;SU=5;PE=3;SR=2;ALG=PROD;AF=0.0121;NSAMP=351;MSQ=16.65;AC=354;AN=29246;NFAM=349
chr8	93405631	106907_2	N	]chr7:28658989]N	385.98	LOW	SVTYPE=BND;POS=93405631;STRANDS=+-:4;IMPRECISE;CIPOS=-50,47;CIEND=-50,49;CIPOS95=-4,4;CIEND95=-3,3;MATEID=106907_1;EVENT=106907;SECONDARY;SU=4;PE=3;SR=1;ALG=PROD;AF=0.0005813;NSAMP=17;MSQ=11.63;AC=17;AN=29246;NFAM=17
chr8	93405631	108908_1	N	[chr10:19719235[N	3814.35	LOW	SVTYPE=BND;POS=93405631;STRANDS=--:4;IMPRECISE;CIPOS=-756,9;CIEND=-500,9;CIPOS95=-165,1;CIEND95=-131,2;MATEID=108908_2;EVENT=108908;SU=4;PE=4;SR=0;ALG=PROD;AF=0.005163;NSAMP=151;MSQ=15.25;AC=151;AN=29246;NFAM=151
chr8	93405631	110042_1	N	]chr12:98440859]N	9671.63	LOW	SVTYPE=BND;POS=93405631;STRANDS=-+:35;IMPRECISE;CIPOS=-512,19;CIEND=-30,316;CIPOS95=-102,19;CIEND95=-20,20;MATEID=110042_2;EVENT=110042;SU=35;PE=35;SR=0;ALG=PROD;AF=0.01354;NSAMP=393;MSQ=14.85;AC=396;AN=29246;NFAM=390
chr8	93405631	90490_2	N	[chr5:134376353[N	16104.1	LOW	SVTYPE=BND;POS=93405631;STRANDS=--:4;IMPRECISE;CIPOS=-30,29;CIEND=-30,29;CIPOS95=-1,1;CIEND95=-1,1;MATEID=90490_1;EVENT=90490;SECONDARY;SU=4;PE=2;SR=2;ALG=PROD;AF=0.0197;NSAMP=566;MSQ=17.74;AC=576;AN=29246;NFAM=557
chr8	93405631	99079_2	N	[chr6:113038018[N	385555	LOW	SVTYPE=BND;POS=93405631;STRANDS=--:4;IMPRECISE;CIPOS=-30,27;CIEND=-30,29;CIPOS95=-3,3;CIEND95=-3,3;MATEID=99079_1;EVENT=99079;SECONDARY;SU=4;PE=3;SR=1;ALG=PROD;AF=0.2432;NSAMP=6930;MSQ=34.93;AC=7111;AN=29244;NFAM=6441
chr8	93405633	106906_2	N	[chr7:12550855[N	145198	LOW	SVTYPE=BND;POS=93405633;STRANDS=--:5;IMPRECISE;CIPOS=-50,47;CIEND=-50,49;CIPOS95=-3,3;CIEND95=-3,3;MATEID=106906_1;EVENT=106906;SECONDARY;SU=5;PE=4;SR=1;ALG=PROD;AF=0.1045;NSAMP=2753;MSQ=30.03;AC=3055;AN=29246;NFAM=2605
chr8	93405633	111877_1	N	]chr17:73355175]N	384524	LOW	SVTYPE=BND;POS=93405633;STRANDS=-+:8;IMPRECISE;CIPOS=-29,29;CIEND=-30,29;CIPOS95=-1,1;CIEND95=-1,1;MATEID=111877_2;EVENT=111877;SU=8;PE=5;SR=3;ALG=PROD;AF=0.227;NSAMP=6121;MSQ=39.73;AC=6638;AN=29246;NFAM=5801
chr8	93405633	113321_1	N	]chr9:79344717]N	263890	LOW	SVTYPE=BND;POS=93405633;STRANDS=-+:34;IMPRECISE;CIPOS=-9,6;CIEND=-10,9;CIPOS95=-1,1;CIEND95=0,0;MATEID=113321_2;EVENT=113321;SU=34;PE=24;SR=10;ALG=PROD;AF=0.1336;NSAMP=3898;MSQ=38.7;AC=3906;AN=29246;NFAM=3696
chr8	93405633	113474_1	N	]chr9:124825925]N	1468.96	LOW	SVTYPE=BND;POS=93405633;STRANDS=-+:4;IMPRECISE;CIPOS=-789,29;CIEND=-30,564;CIPOS95=-167,29;CIEND95=-30,121;MATEID=113474_2;EVENT=113474;SU=4;PE=4;SR=0;ALG=PROD;AF=0.002428;NSAMP=71;MSQ=12.5;AC=71;AN=29246;NFAM=70
chr8	93405634	113418_1	N	]chr9:103935836]N	10798.9	LOW	SVTYPE=BND;POS=93405634;STRANDS=-+:6;CIPOS=-10,9;CIEND=-10,9;CIPOS95=0,0;CIEND95=0,0;MATEID=113418_2;EVENT=113418;SU=6;PE=2;SR=4;ALG=PROD;AF=0.01457;NSAMP=398;MSQ=18.66;AC=426;AN=29246;NFAM=387
chr8	93405634	90491_2	N	[chr5:143012553[N	52508.2	LOW	SVTYPE=BND;POS=93405634;STRANDS=--:4;IMPRECISE;CIPOS=-30,28;CIEND=-30,29;CIPOS95=-3,3;CIEND95=-3,3;MATEID=90491_1;EVENT=90491;SECONDARY;SU=4;PE=3;SR=1;ALG=PROD;AF=0.04616;NSAMP=1345;MSQ=21.34;AC=1350;AN=29246;NFAM=1292
chr8	93405634	99080_2	N	]chr6:123911813]N	11775.3	LOW	SVTYPE=BND;POS=93405634;STRANDS=+-:8;IMPRECISE;CIPOS=-41,49;CIEND=-50,49;CIPOS95=-1,1;CIEND95=-1,1;MATEID=99080_1;EVENT=99080;SECONDARY;SU=8;PE=5;SR=3;ALG=PROD;AF=0.01487;NSAMP=424;MSQ=16.4;AC=435;AN=29246;NFAM=409
chr8	93405635	113306_1	N	]chr9:77207253]N	25498.5	LOW	SVTYPE=BND;POS=93405635;STRANDS=-+:423;CIPOS=-6,2;CIEND=-5,4;CIPOS95=0,0;CIEND95=0,0;MATEID=113306_2;EVENT=113306;SU=423;PE=266;SR=157;ALG=PROD;AF=0.02134;NSAMP=623;MSQ=22.99;AC=624;AN=29246;NFAM=611
chr8	93405635	605108_2	N	[chr8:72379067[N	1577.84	LOW	SVTYPE=BND;POS=93405635;STRANDS=--:8;IMPRECISE;CIPOS=-4,3;CIEND=-10,9;CIPOS95=-4,1;CIEND95=-1,1;MATEID=605108_1;EVENT=605108;SECONDARY;SU=8;PE=6;SR=2;ALG=PROD;AF=0.002393;NSAMP=67;MSQ=15.96;AC=70;AN=29246;NFAM=67
chr8	93405636	106908_2	N	[chr7:72205556[N	3627.83	LOW	SVTYPE=BND;POS=93405636;STRANDS=--:4;IMPRECISE;CIPOS=-50,49;CIEND=-50,49;CIPOS95=-3,3;CIEND95=-3,3;MATEID=106908_1;EVENT=106908;SECONDARY;SU=4;PE=3;SR=1;ALG=PROD;AF=0.004924;NSAMP=143;MSQ=17.02;AC=144;AN=29246;NFAM=143
chr8	93405636	109705_1	N	]chr12:16079351]N	524074	LOW	SVTYPE=BND;POS=93405636;STRANDS=-+:13;IMPRECISE;CIPOS=-27,25;CIEND=-30,29;CIPOS95=-1,1;CIEND95=0,0;MATEID=109705_2;EVENT=109705;SU=13;PE=8;SR=5;ALG=PROD;AF=0.2366;NSAMP=6164;MSQ=51.68;AC=6920;AN=29246;NFAM=5773
chr8	93405637	110101_1	N	[chr12:111330743[N	1508.65	LOW	SVTYPE=BND;POS=93405637;STRANDS=--:4;IMPRECISE;CIPOS=-563,9;CIEND=-396,9;CIPOS95=-186,0;CIEND95=-121,2;MATEID=110101_2;EVENT=110101;SU=4;PE=4;SR=0;ALG=PROD;AF=0.002086;NSAMP=60;MSQ=11.83;AC=61;AN=29246;NFAM=60
chr8	93405637	112898_1	N	[chr21:30562374[N	2400.22	LOW	SVTYPE=BND;POS=93405637;STRANDS=--:76;CIPOS=-2,1;CIEND=-9,8;CIPOS95=0,0;CIEND95=0,0;MATEID=112898_2;EVENT=112898;SU=76;PE=43;SR=33;ALG=PROD;AF=0.002941;NSAMP=79;MSQ=19.17;AC=86;AN=29246;NFAM=79
chr8	93405637	55828_2	N	[chr2:202986869[N	135452	LOW	SVTYPE=BND;POS=93405637;STRANDS=--:1924;CIPOS=0,0;CIEND=-1,1;CIPOS95=0,0;CIEND95=0,0;MATEID=55828_1;EVENT=55828;SECONDARY;SU=1924;PE=1233;SR=691;ALG=PROD;AF=0.08141;NSAMP=2379;MSQ=31.15;AC=2381;AN=29246;NFAM=2265
chr8	93405637	90489_2	N	]chr5:11879363]N	596.61	LOW	SVTYPE=BND;POS=93405637;STRANDS=+-:6;IMPRECISE;CIPOS=-30,26;CIEND=-30,29;CIPOS95=-3,3;CIEND95=-3,3;MATEID=90489_1;EVENT=90489;SECONDARY;SU=6;PE=5;SR=1;ALG=PROD;AF=0.0006839;NSAMP=20;MSQ=16.38;AC=20;AN=29246;NFAM=20
chr8	93405638	113583_1	N	]chrX:5878526]N	9213.26	LOW	SVTYPE=BND;POS=93405638;STRANDS=-+:170;CIPOS=-1,9;CIEND=-7,8;CIPOS95=0,0;CIEND95=0,0;MATEID=113583_2;EVENT=113583;SU=170;PE=96;SR=74;ALG=PROD;AF=0.009437;NSAMP=261;MSQ=17.62;AC=276;AN=29246;NFAM=260
chr8	93405638	419146_2	N	]chr8:84732679]N	32599.6	LOW	SVTYPE=BND;POS=84732679;STRANDS=+-:6;IMPRECISE;CIPOS=-10,8;CIEND=-10,9;CIPOS95=-2,0;CIEND95=-1,1;MATEID=419146_1;EVENT=419146;SECONDARY;SU=6;PE=4;SR=2;ALG=PROD;AF=0.03146;NSAMP=912;MSQ=27.34;RECLASSIFIED;AC=920;AN=29246;NFAM=890
chr8	93405642	106899_2	N	]chr7:56115428]N	15182.6	LOW	SVTYPE=BND;POS=93405642;STRANDS=+-:119;IMPRECISE;CIPOS=-10,2;CIEND=-10,3;CIPOS95=-1,1;CIEND95=0,0;MATEID=106899_1;EVENT=106899;SECONDARY;SU=119;PE=82;SR=37;ALG=PROD;AF=0.01535;NSAMP=427;MSQ=18.88;AC=449;AN=29246;NFAM=416
chr8	93405642	111551_1	N	]chr16:77205449]N	247615	LOW	SVTYPE=BND;POS=93405642;STRANDS=-+:4;CIPOS=-9,8;CIEND=-9,8;CIPOS95=0,0;CIEND95=0,0;MATEID=111551_2;EVENT=111551;SU=4;PE=0;SR=4;ALG=PROD;AF=0.0969;NSAMP=2818;MSQ=48.25;AC=2834;AN=29246;NFAM=2665
chr8	93405646	108868_1	N	[chr10:6852863[N	194.08	LOW	SVTYPE=BND;POS=93405646;STRANDS=--:4;IMPRECISE;CIPOS=-719,9;CIEND=-604,9;CIPOS95=-239,0;CIEND95=-196,1;MATEID=108868_2;EVENT=108868;SU=4;PE=4;SR=0;ALG=PROD;AF=0.0002393;NSAMP=7;MSQ=15.69;AC=7;AN=29246;NFAM=7
chr8	93405653	419903_1	N	N[chr8:93405750[	2.35732e+06	LOW	SVTYPE=BND;POS=93405653;STRANDS=+-:99584;IMPRECISE;CIPOS=-60,63;CIEND=-78,59;CIPOS95=-4,4;CIEND95=-2,2;MATEID=419903_2;EVENT=419903;SU=99584;PE=118;SR=99466;ALG=SUM;AF=0.2494;NSAMP=6932;MSQ=200.13;RECLASSIFIED;AC=7295;AN=29246;NFAM=6469
chr8	93405678	112763_1	N	[chr20:45724996[N	2719.45	LOW	SVTYPE=BND;POS=93405678;STRANDS=--:38;IMPRECISE;CIPOS=-38,2;CIEND=-45,47;CIPOS95=0,0;CIEND95=-1,1;MATEID=112763_2;EVENT=112763;SU=38;PE=33;SR=5;ALG=PROD;AF=0.002086;NSAMP=61;MSQ=18.76;AC=61;AN=29246;NFAM=61
chr8	93405690	106904_2	N	[chr7:151795847[N	609.37	LOW	SVTYPE=BND;POS=93405690;STRANDS=--:9;IMPRECISE;CIPOS=-30,29;CIEND=-30,29;CIPOS95=-4,4;CIEND95=-3,3;MATEID=106904_1;EVENT=106904;SECONDARY;SU=9;PE=8;SR=1;ALG=PROD;AF=0.000889;NSAMP=26;MSQ=17.98;AC=26;AN=29246;NFAM=26
chr8	93405694	15919_2	N	N[chr1:13981094[	62606.9	LOW	SVTYPE=BND;POS=93405694;STRANDS=-+:16;CIPOS=-9,8;CIEND=-9,8;CIPOS95=0,0;CIEND95=0,0;MATEID=15919_1;EVENT=15919;SECONDARY;SU=16;PE=0;SR=16;ALG=PROD;AF=0.05074;NSAMP=1484;MSQ=25.85;AC=1484;AN=29246;NFAM=1461
chr8	93405716	55830_2	N	N[chr2:84232213[	13653.6	LOW	SVTYPE=BND;POS=93405716;STRANDS=-+:6;IMPRECISE;CIPOS=-47,47;CIEND=-50,49;CIPOS95=-1,1;CIEND95=-1,1;MATEID=55830_1;EVENT=55830;SECONDARY;SU=6;PE=3;SR=3;ALG=PROD;AF=0.01665;NSAMP=486;MSQ=18.65;AC=487;AN=29246;NFAM=483
chr8	93405718	113307_1	N	N[chr9:77207214[	158.17	LOW	SVTYPE=BND;POS=93405718;STRANDS=+-:28;CIPOS=-10,9;CIEND=-10,9;CIPOS95=0,0;CIEND95=0,0;MATEID=113307_2;EVENT=113307;SU=28;PE=14;SR=14;ALG=PROD;AF=0.0002735;NSAMP=8;MSQ=13.35;AC=8;AN=29246;NFAM=8
chr8	93405732	531971_2	N	N[chr8:11178547[	25966	LOW	SVTYPE=BND;POS=11178547;STRANDS=-+:4;IMPRECISE;CIPOS=-8,8;CIEND=-10,9;CIPOS95=-1,2;CIEND95=-1,1;MATEID=531971_1;EVENT=531971;SECONDARY;SU=4;PE=1;SR=3;ALG=PROD;AF=0.04339;NSAMP=1232;MSQ=12.99;RECLASSIFIED;AC=1269;AN=29246;NFAM=1219
chr8	93405733	111065_1	N	N]chr15:50856013]	2388.35	LOW	SVTYPE=BND;POS=93405733;STRANDS=++:4;IMPRECISE;CIPOS=-30,722;CIEND=-30,473;CIPOS95=-30,235;CIEND95=-30,125;MATEID=111065_2;EVENT=111065;SU=4;PE=4;SR=0;ALG=PROD;AF=0.003077;NSAMP=90;MSQ=18.13;AC=90;AN=29246;NFAM=90
chr8	93405733	111262_1	N	N]chr15:100962821]	538704	LOW	SVTYPE=BND;POS=93405733;STRANDS=++:83;CIPOS=-6,8;CIEND=-8,8;CIPOS95=0,0;CIEND95=0,0;MATEID=111262_2;EVENT=111262;SU=83;PE=33;SR=50;ALG=PROD;AF=0.2562;NSAMP=7444;MSQ=42.89;AC=7494;AN=29246;NFAM=6989
chr8	93405735	90493_2	N	N[chr5:11879342[	84702.5	LOW	SVTYPE=BND;POS=93405735;STRANDS=-+:10;IMPRECISE;CIPOS=-28,27;CIEND=-29,28;CIPOS95=-7,7;CIEND95=0,0;MATEID=90493_1;EVENT=90493;SECONDARY;SU=10;PE=4;SR=6;ALG=PROD;AF=0.06332;NSAMP=1851;MSQ=27.3;AC=1852;AN=29246;NFAM=1814
chr8	93405736	112287_1	N	N[chr19:13182517[	396.52	LOW	SVTYPE=BND;POS=93405736;STRANDS=+-:11;CIPOS=-30,29;CIEND=-30,29;CIPOS95=0,0;CIEND95=0,0;MATEID=112287_2;EVENT=112287;SU=11;PE=3;SR=8;ALG=PROD;AF=0.0006497;NSAMP=19;MSQ=13.73;AC=19;AN=29246;NFAM=19
chr8	93405736	90492_2	N	N]chr5:13265327]	530	LOW	SVTYPE=BND;POS=93405736;STRANDS=++:20;IMPRECISE;CIPOS=-22,11;CIEND=-30,29;CIPOS95=-1,1;CIEND95=0,0;MATEID=90492_1;EVENT=90492;SECONDARY;SU=20;PE=16;SR=4;ALG=PROD;AF=0.0009574;NSAMP=28;MSQ=13.76;AC=28;AN=29246;NFAM=28
chr8	93405737	111439_1	N	N]chr16:51086196]	4333.88	LOW	SVTYPE=BND;POS=93405737;STRANDS=++:145;IMPRECISE;CIPOS=-10,491;CIEND=-34,236;CIPOS95=-10,54;CIEND95=-7,7;MATEID=111439_2;EVENT=111439;SU=145;PE=145;SR=0;ALG=PROD;AF=0.004001;NSAMP=117;MSQ=19.95;AC=117;AN=29246;NFAM=115
chr8	93405739	55829_2	N	N]chr2:202986908]	15376.3	LOW	SVTYPE=BND;POS=93405739;STRANDS=++:721;CIPOS=-1,5;CIEND=-5,2;CIPOS95=0,0;CIEND95=0,0;MATEID=55829_1;EVENT=55829;SECONDARY;SU=721;PE=516;SR=205;ALG=PROD;AF=0.01087;NSAMP=318;MSQ=29.77;AC=318;AN=29246;NFAM=316
chr8	93405739	81111_2	N	N[chr4:43947985[	438936	LOW	SVTYPE=BND;POS=93405739;STRANDS=-+:13;IMPRECISE;CIPOS=-27,29;CIEND=-30,28;CIPOS95=-1,1;CIEND95=0,0;MATEID=81111_1;EVENT=81111;SECONDARY;SU=13;PE=8;SR=5;ALG=PROD;AF=0.1967;NSAMP=5606;MSQ=48.49;AC=5752;AN=29246;NFAM=5351
chr8	93405740	109980_1	N	N[chr12:83409600[	3166.28	LOW	SVTYPE=BND;POS=93405740;STRANDS=+-:5;IMPRECISE;CIPOS=-30,29;CIEND=-30,27;CIPOS95=-1,1;CIEND95=-1,1;MATEID=109980_2;EVENT=109980;SU=5;PE=3;SR=2;ALG=PROD;AF=0.004069;NSAMP=118;MSQ=13.9;AC=119;AN=29246;NFAM=118
chr8	93405740	112897_1	N	N]chr21:30562409]	44885.2	LOW	SVTYPE=BND;POS=93405740;STRANDS=++:216;CIPOS=-4,6;CIEND=-7,6;CIPOS95=0,0;CIEND95=0,0;MATEID=112897_2;EVENT=112897;SU=216;PE=123;SR=93;ALG=PROD;AF=0.04021;NSAMP=1173;MSQ=22.17;AC=1176;AN=29246;NFAM=1161
chr8	93405740	113086_1	N	N]chr22:46034104]	3487.82	LOW	SVTYPE=BND;POS=93405740;STRANDS=++:11;CIPOS=-48,49;CIEND=-49,49;CIPOS95=0,0;CIEND95=0,0;MATEID=113086_2;EVENT=113086;SU=11;PE=5;SR=6;ALG=PROD;AF=0.003556;NSAMP=104;MSQ=28.99;AC=104;AN=29246;NFAM=104
chr8	93405740	70810_2	N	N]chr3:60955624]	8337.71	LOW	SVTYPE=BND;POS=93405740;STRANDS=++:17;IMPRECISE;CIPOS=-30,665;CIEND=-139,519;CIPOS95=-30,223;CIEND95=-101,101;MATEID=70810_1;EVENT=70810;SECONDARY;SU=17;PE=15;SR=2;ALG=SUM;AF=0.009095;NSAMP=265;MSQ=16.51;AC=266;AN=29246;NFAM=264
chr8	93405742	106902_2	N	N[chr7:56115454[	413735	LOW	SVTYPE=BND;POS=93405742;STRANDS=-+:27;IMPRECISE;CIPOS=-12,664;CIEND=-436,11;CIPOS95=-12,128;CIEND95=-30,11;MATEID=106902_1;EVENT=106902;SECONDARY;SU=27;PE=27;SR=0;ALG=PROD;AF=0.2122;NSAMP=6075;MSQ=42.5;AC=6205;AN=29246;NFAM=5743
chr8	93405743	110647_1	N	N]chr14:27409226]	68863.7	LOW	SVTYPE=BND;POS=93405743;STRANDS=++:8;IMPRECISE;CIPOS=-29,26;CIEND=-30,29;CIPOS95=-3,3;CIEND95=-3,3;MATEID=110647_2;EVENT=110647;SU=8;PE=7;SR=1;ALG=PROD;AF=0.05283;NSAMP=1545;MSQ=21.52;AC=1545;AN=29246;NFAM=1494
chr8	93405743	419904_1	N	N[chr8:114594502[	52779.2	LOW	SVTYPE=BND;POS=93405743;STRANDS=+-:10;IMPRECISE;CIPOS=-26,27;CIEND=-30,29;CIPOS95=-2,2;CIEND95=-1,1;MATEID=419904_2;EVENT=419904;SU=10;PE=7;SR=3;ALG=PROD;AF=0.04996;NSAMP=1460;MSQ=25.44;RECLASSIFIED;AC=1461;AN=29246;NFAM=1423
chr8	93405744	90495_2	N	N[chr5:109422880[	220.49	LOW	SVTYPE=BND;POS=93405744;STRANDS=-+:4;IMPRECISE;CIPOS=-28,699;CIEND=-476,29;CIPOS95=-28,238;CIEND95=-107,29;MATEID=90495_1;EVENT=90495;SECONDARY;SU=4;PE=4;SR=0;ALG=PROD;AF=0.0003419;NSAMP=10;MSQ=18.3;AC=10;AN=29246;NFAM=10
chr8	93405745	110009_1	N	N]chr12:92576475]	6421.38	LOW	SVTYPE=BND;POS=93405745;STRANDS=++:19;IMPRECISE;CIPOS=-25,29;CIEND=-30,29;CIPOS95=-1,1;CIEND95=-1,1;MATEID=110009_2;EVENT=110009;SU=19;PE=16;SR=3;ALG=PROD;AF=0.006975;NSAMP=204;MSQ=19.64;AC=204;AN=29246;NFAM=202
chr8	93405745	533637_2	N	N[chr8:84732668[	16262.8	LOW	SVTYPE=BND;POS=84732668;STRANDS=-+:5;IMPRECISE;CIPOS=-10,9;CIEND=-10,9;CIPOS95=-1,1;CIEND95=-1,1;MATEID=533637_1;EVENT=533637;SECONDARY;SU=5;PE=3;SR=2;ALG=PROD;AF=0.02965;NSAMP=859;MSQ=14.04;RECLASSIFIED;AC=867;AN=29246;NFAM=856
chr8	93405746	90494_2	N	N]chr5:26204194]	8745.89	LOW	SVTYPE=BND;POS=93405746;STRANDS=++:10;IMPRECISE;CIPOS=-26,29;CIEND=-30,29;CIPOS95=-1,1;CIEND95=-1,1;MATEID=90494_1;EVENT=90494;SECONDARY;SU=10;PE=8;SR=2;ALG=PROD;AF=0.009882;NSAMP=287;MSQ=16.18;AC=289;AN=29246;NFAM=286
chr8	93405750	113582_1	N	N[chrX:5878492[	1996.84	LOW	SVTYPE=BND;POS=93405750;STRANDS=+-:189;CIPOS=0,1;CIEND=-9,5;CIPOS95=0,0;CIEND95=0,0;MATEID=113582_2;EVENT=113582;SU=189;PE=126;SR=63;ALG=PROD;AF=0.001334;NSAMP=39;MSQ=24.75;AC=39;AN=29246;NFAM=39
chr8	93405750	419903_2	N	]chr8:93405653]N	2.35732e+06	LOW	SVTYPE=BND;POS=93405653;STRANDS=+-:99584;IMPRECISE;CIPOS=-78,59;CIEND=-60,63;CIPOS95=-2,2;CIEND95=-4,4;MATEID=419903_1;EVENT=419903;SECONDARY;SU=99584;PE=118;SR=99466;ALG=SUM;AF=0.2494;NSAMP=6932;MSQ=200.13;RECLASSIFIED;AC=7295;AN=29246;NFAM=6469
chr8	93405754	99081_2	N	N[chr6:38374284[	37427.3	LOW	SVTYPE=BND;POS=93405754;STRANDS=-+:6;IMPRECISE;CIPOS=-10,9;CIEND=-10,9;CIPOS95=-1,1;CIEND95=-1,1;MATEID=99081_1;EVENT=99081;SECONDARY;SU=6;PE=4;SR=2;ALG=PROD;AF=0.04045;NSAMP=1144;MSQ=19.22;AC=1183;AN=29246;NFAM=1122
chr8	93405761	110379_1	N	N]chr13:57932517]	932.73	LOW	SVTYPE=BND;POS=93405761;STRANDS=++:4;IMPRECISE;CIPOS=-30,490;CIEND=-30,385;CIPOS95=-30,105;CIEND95=-30,91;MATEID=110379_2;EVENT=110379;SU=4;PE=4;SR=0;ALG=PROD;AF=0.001299;NSAMP=38;MSQ=12.75;AC=38;AN=29246;NFAM=37
chr8	93405762	90496_2	N	N[chr5:123079740[	129.38	LOW	SVTYPE=BND;POS=93405762;STRANDS=-+:4;IMPRECISE;CIPOS=-30,711;CIEND=-318,29;CIPOS95=-30,169;CIEND95=-128,29;MATEID=90496_1;EVENT=90496;SECONDARY;SU=4;PE=4;SR=0;ALG=PROD;AF=0.000171;NSAMP=5;MSQ=21.63;AC=5;AN=29246;NFAM=5
chr8	93405764	81113_2	N	N]chr4:82712149]	157.86	LOW	SVTYPE=BND;POS=93405764;STRANDS=++:4;IMPRECISE;CIPOS=-50,720;CIEND=-50,563;CIPOS95=-50,243;CIEND95=-50,172;MATEID=81113_1;EVENT=81113;SECONDARY;SU=4;PE=4;SR=0;ALG=PROD;AF=0.0003761;NSAMP=11;MSQ=10.98;AC=11;AN=29246;NFAM=11
chr8	93405765	109517_1	N	N]chr11:100397999]	2747.74	LOW	SVTYPE=BND;POS=93405765;STRANDS=++:11;IMPRECISE;CIPOS=-21,29;CIEND=-30,29;CIPOS95=-8,8;CIEND95=-1,1;MATEID=109517_2;EVENT=109517;SU=11;PE=8;SR=3;ALG=PROD;AF=0.003693;NSAMP=108;MSQ=13.84;AC=108;AN=29246;NFAM=107
chr8	93405766	106903_2	N	N]chr7:107732734]	537.57	LOW	SVTYPE=BND;POS=93405766;STRANDS=++:12;IMPRECISE;CIPOS=-29,657;CIEND=-30,493;CIPOS95=-29,119;CIEND95=-30,53;MATEID=106903_1;EVENT=106903;SECONDARY;SU=12;PE=12;SR=0;ALG=PROD;AF=0.0009574;NSAMP=28;MSQ=12.1;AC=28;AN=29246;NFAM=28
chr8	93405766	108734_1	N	N]chr10:19719207]	1867.26	LOW	SVTYPE=BND;POS=93405766;STRANDS=++:12;IMPRECISE;CIPOS=-30,631;CIEND=-30,377;CIPOS95=-30,134;CIEND95=-30,37;MATEID=108734_2;EVENT=108734;SU=12;PE=12;SR=0;ALG=PROD;AF=0.002599;NSAMP=76;MSQ=18.43;AC=76;AN=29246;NFAM=76
chr8	93405766	111068_1	N	N]chr15:51131304]	5788.76	LOW	SVTYPE=BND;POS=93405766;STRANDS=++:118;IMPRECISE;CIPOS=-20,513;CIEND=-50,198;CIPOS95=-20,45;CIEND95=-4,4;MATEID=111068_2;EVENT=111068;SU=118;PE=118;SR=0;ALG=PROD;AF=0.005095;NSAMP=149;MSQ=22.57;AC=149;AN=29246;NFAM=148
chr8	93405766	81112_2	N	N]chr4:14637857]	2649.93	LOW	SVTYPE=BND;POS=93405766;STRANDS=++:4;IMPRECISE;CIPOS=-30,29;CIEND=-30,29;CIPOS95=-1,1;CIEND95=-1,1;MATEID=81112_1;EVENT=81112;SECONDARY;SU=4;PE=2;SR=2;ALG=PROD;AF=0.00383;NSAMP=97;MSQ=18.65;AC=112;AN=29246;NFAM=96
chr8	93405767	106909_2	N	N]chr7:151795889]	174.8	LOW	SVTYPE=BND;POS=93405767;STRANDS=++:4;IMPRECISE;CIPOS=-30,572;CIEND=-30,419;CIPOS95=-30,190;CIEND95=-30,124;MATEID=106909_1;EVENT=106909;SECONDARY;SU=4;PE=4;SR=0;ALG=PROD;AF=0.0003761;NSAMP=11;MSQ=10.21;AC=11;AN=29246;NFAM=11
chr8	93405767	111878_1	N	N[chr17:73355160[	293.57	LOW	SVTYPE=BND;POS=93405767;STRANDS=+-:4;IMPRECISE;CIPOS=-30,29;CIEND=-30,29;CIPOS95=-1,1;CIEND95=-1,1;MATEID=111878_2;EVENT=111878;SU=4;PE=2;SR=2;ALG=PROD;AF=0.0004103;NSAMP=12;MSQ=14.25;AC=12;AN=29246;NFAM=12
chr8	93405771	81110_2	N	N[chr4:168096912[	129850	LOW	SVTYPE=BND;POS=93405771;STRANDS=-+:16;CIPOS=-9,8;CIEND=-9,8;CIPOS95=0,0;CIEND95=0,0;MATEID=81110_1;EVENT=81110;SECONDARY;SU=16;PE=0;SR=16;ALG=PROD;AF=0.08384;NSAMP=2451;MSQ=31.36;AC=2452;AN=29246;NFAM=2370
chr8	93405774	112702_1	N	N]chr20:26205735]	4833.13	LOW	SVTYPE=BND;POS=93405774;STRANDS=++:42;IMPRECISE;CIPOS=-60,741;CIEND=-146,581;CIPOS95=-60,210;CIEND95=-146,154;MATEID=112702_2;EVENT=112702;SU=42;PE=42;SR=0;ALG=SUM;AF=0.003385;NSAMP=99;MSQ=24.03;AC=99;AN=29246;NFAM=99
chr8	93405774	113176_1	N	N]chr9:19851028]	3473.24	LOW	SVTYPE=BND;POS=93405774;STRANDS=++:38;IMPRECISE;CIPOS=-19,455;CIEND=-31,263;CIPOS95=-19,71;CIEND95=-12,12;MATEID=113176_2;EVENT=113176;SU=38;PE=38;SR=0;ALG=PROD;AF=0.003898;NSAMP=114;MSQ=25.03;AC=114;AN=29246;NFAM=114
chr8	93405774	113410_1	N	N[chr9:100396611[	4415.34	LOW	SVTYPE=BND;POS=93405774;STRANDS=+-:61;IMPRECISE;CIPOS=-18,13;CIEND=-46,13;CIPOS95=-13,13;CIEND95=-4,4;MATEID=113410_2;EVENT=113410;SU=61;PE=60;SR=1;ALG=PROD;AF=0.004924;NSAMP=144;MSQ=19.65;AC=144;AN=29246;NFAM=143
chr8	93405775	110878_1	N	N]chr14:81756272]	670.78	LOW	SVTYPE=BND;POS=93405775;STRANDS=++:13;IMPRECISE;CIPOS=-30,502;CIEND=-46,398;CIPOS95=-30,132;CIEND95=-46,58;MATEID=110878_2;EVENT=110878;SU=13;PE=13;SR=0;ALG=PROD;AF=0.0008548;NSAMP=25;MSQ=20.58;AC=25;AN=29246;NFAM=25
chr8	93405775	112751_1	N	N]chr20:43083360]	227.42	LOW	SVTYPE=BND;POS=93405775;STRANDS=++:4;CIPOS=-9,8;CIEND=-9,8;CIPOS95=0,0;CIEND95=0,0;MATEID=112751_2;EVENT=112751;SU=4;PE=0;SR=4;ALG=PROD;AF=6.839e-05;NSAMP=2;MSQ=15.78;AC=2;AN=29246;NFAM=2
chr8	93405775	419905_1	N	N[chr8:140927975[	50303.3	LOW	SVTYPE=BND;POS=93405775;STRANDS=+-:4;IMPRECISE;CIPOS=-10,9;CIEND=-10,9;CIPOS95=-1,3;CIEND95=-3,3;MATEID=419905_2;EVENT=419905;SU=4;PE=3;SR=1;ALG=PROD;AF=0.04534;NSAMP=1326;MSQ=23.57;RECLASSIFIED;AC=1326;AN=29246;NFAM=1282
chr8	93405775	533300_2	N	N[chr8:65655954[	45681.7	LOW	SVTYPE=BND;POS=65655954;STRANDS=-+:4;IMPRECISE;CIPOS=-10,9;CIEND=-10,9;CIPOS95=-1,3;CIEND95=-3,3;MATEID=533300_1;EVENT=533300;SECONDARY;SU=4;PE=3;SR=1;ALG=PROD;AF=0.07143;NSAMP=2052;MSQ=12.72;RECLASSIFIED;AC=2089;AN=29246;NFAM=1955
chr8	93405775	605600_1	N	N]chr8:144089608]	697.93	LOW	SVTYPE=BND;POS=93405775;STRANDS=++:12;IMPRECISE;CIPOS=-30,520;CIEND=-30,394;CIPOS95=-30,119;CIEND95=-30,62;MATEID=605600_2;EVENT=605600;SU=12;PE=12;SR=0;ALG=PROD;AF=0.000718;NSAMP=21;MSQ=19.03;AC=21;AN=29246;NFAM=21
chr8	93405775	81109_2	N	N[chr4:166860803[	158077	LOW	SVTYPE=BND;POS=93405775;STRANDS=-+:12;CIPOS=-29,28;CIEND=-29,28;CIPOS95=0,0;CIEND95=0,0;MATEID=81109_1;EVENT=81109;SECONDARY;SU=12;PE=0;SR=12;ALG=PROD;AF=0.1017;NSAMP=2973;MSQ=32.91;AC=2973;AN=29246;NFAM=2885
chr8	93405776	109262_1	N	N]chr11:29821322]	175.69	LOW	SVTYPE=BND;POS=93405776;STRANDS=++:8;IMPRECISE;CIPOS=-30,555;CIEND=-30,343;CIPOS95=-30,111;CIEND95=-30,63;MATEID=109262_2;EVENT=109262;SU=8;PE=8;SR=0;ALG=PROD;AF=0.0002052;NSAMP=6;MSQ=11.11;AC=6;AN=29246;NFAM=6
chr8	93405776	110537_1	N	N]chr13:104478815]	1656.1	LOW	SVTYPE=BND;POS=93405776;STRANDS=++:4;IMPRECISE;CIPOS=-29,669;CIEND=-30,604;CIPOS95=-29,229;CIEND95=-30,182;MATEID=110537_2;EVENT=110537;SU=4;PE=4;SR=0;ALG=PROD;AF=0.001539;NSAMP=45;MSQ=19.66;AC=45;AN=29246;NFAM=45
chr8	93405776	113598_1	N	N]chrX:10137048]	2025.16	LOW	SVTYPE=BND;POS=93405776;STRANDS=++:17;IMPRECISE;CIPOS=-50,776;CIEND=-97,621;CIPOS95=-50,213;CIEND95=-97,174;MATEID=113598_2;EVENT=113598;SU=17;PE=17;SR=0;ALG=SUM;AF=0.001436;NSAMP=42;MSQ=25.03;AC=42;AN=29246;NFAM=42
chr8	93405778	112918_1	N	N[chr21:35395427[	4972.64	LOW	SVTYPE=BND;POS=93405778;STRANDS=+-:156;IMPRECISE;CIPOS=-16,16;CIEND=-48,29;CIPOS95=-15,15;CIEND95=-3,3;MATEID=112918_2;EVENT=112918;SU=156;PE=155;SR=1;ALG=PROD;AF=0.003351;NSAMP=98;MSQ=34.84;AC=98;AN=29246;NFAM=97
chr8	93405778	15920_2	N	N]chr1:115147540]	3961.77	LOW	SVTYPE=BND;POS=93405778;STRANDS=++:17;IMPRECISE;CIPOS=-14,602;CIEND=-30,406;CIPOS95=-14,108;CIEND95=-30,37;MATEID=15920_1;EVENT=15920;SECONDARY;SU=17;PE=17;SR=0;ALG=PROD;AF=0.002941;NSAMP=86;MSQ=25.61;AC=86;AN=29246;NFAM=85
chr8	93406340	419790_2	N	]chr8:91870091]N	18.37	LOW	SVTYPE=BND;POS=91870091;STRANDS=+-:4;IMPRECISE;CIPOS=-432,9;CIEND=-10,349;CIPOS95=-115,2;CIEND95=-2,88;MATEID=419790_1;EVENT=419790;SECONDARY;SU=4;PE=4;SR=0;ALG=PROD;AF=3.419e-05;NSAMP=1;MSQ=17.85;RECLASSIFIED;AC=1;AN=29246;NFAM=1
chr8	93412667	533762_1	N	]chr8:93413923]N	5524.8	LOW	SVTYPE=BND;POS=93412667;STRANDS=-+:614;CIPOS=-3,1;CIEND=-3,0;CIPOS95=0,0;CIEND95=0,0;MATEID=533762_2;EVENT=533762;SU=614;PE=383;SR=231;ALG=PROD;AF=0.0009574;NSAMP=28;MSQ=163.18;RECLASSIFIED;AC=28;AN=29246;NFAM=27
chr8	93413923	533762_2	N	N[chr8:93412667[	5524.8	LOW	SVTYPE=BND;POS=93412667;STRANDS=-+:614;CIPOS=-3,0;CIEND=-3,1;CIPOS95=0,0;CIEND95=0,0;MATEID=533762_1;EVENT=533762;SECONDARY;SU=614;PE=383;SR=231;ALG=PROD;AF=0.0009574;NSAMP=28;MSQ=163.18;RECLASSIFIED;AC=28;AN=29246;NFAM=27
chr8	93428809	419907	N	<DEL>	728.34	PASS	SVTYPE=DEL;POS=93428809;SVLEN=-12083;END=93440892;STRANDS=+-:34;CIPOS=-10,7;CIEND=-5,9;CIPOS95=0,0;CIEND95=0,0;SU=34;PE=19;SR=15;ALG=PROD;AF=3.419e-05;NSAMP=1;MSQ=728.34;AC=1;AN=29246;NFAM=1
chr8	93440542	113631_1	N	N]chrX:11713316]	8683.53	LOW	SVTYPE=BND;POS=93440542;STRANDS=++:5;IMPRECISE;CIPOS=-50,49;CIEND=-47,49;CIPOS95=-3,3;CIEND95=-3,3;MATEID=113631_2;EVENT=113631;SU=5;PE=4;SR=1;ALG=PROD;AF=0.006668;NSAMP=195;MSQ=31.44;AC=195;AN=29246;NFAM=194
chr8	93452744	112361_1	N	N[chr19:44546250[	209.75	LOW	SVTYPE=BND;POS=93452744;STRANDS=+-:4;IMPRECISE;CIPOS=-50,49;CIEND=-46,48;CIPOS95=-3,3;CIEND95=-3,3;MATEID=112361_2;EVENT=112361;SU=4;PE=3;SR=1;ALG=PROD;AF=0.000171;NSAMP=5;MSQ=40.77;AC=5;AN=29246;NFAM=5
chr8	93461577	113721_1	N	]chrX:33349495]N	505842	LOW	SVTYPE=BND;POS=93461577;STRANDS=-+:12;CIPOS=-29,26;CIEND=-29,28;CIPOS95=0,0;CIEND95=0,0;MATEID=113721_2;EVENT=113721;SU=12;PE=0;SR=12;ALG=PROD;AF=0.2405;NSAMP=6193;MSQ=51.81;AC=7033;AN=29246;NFAM=5825
chr8	93462339	419909	N	<DEL>	629.53	PASS	SVTYPE=DEL;POS=93462339;SVLEN=-1241;END=93463580;STRANDS=+-:23;CIPOS=-10,9;CIEND=-10,9;CIPOS95=0,0;CIEND95=0,0;SU=23;PE=13;SR=10;ALG=PROD;AF=3.419e-05;NSAMP=1;MSQ=629.53;AC=1;AN=29246;NFAM=1
chr8	93462460	419910	N	<DEL>	542.42	PASS	SVTYPE=DEL;POS=93462460;SVLEN=-5159;END=93467619;STRANDS=+-:13;IMPRECISE;CIPOS=-10,303;CIEND=-334,9;CIPOS95=0,75;CIEND95=-95,2;SU=13;PE=13;SR=0;ALG=PROD;AF=3.419e-05;NSAMP=1;MSQ=542.42;AC=1;AN=29246;NFAM=1
chr8	93466991	419911_1	N	N[chr8:93483851[	1522.23	LOW	SVTYPE=BND;POS=93466991;STRANDS=+-:134;IMPRECISE;CIPOS=-27,303;CIEND=-286,17;CIPOS95=-8,8;CIEND95=-12,12;MATEID=419911_2;EVENT=419911;SU=134;PE=134;SR=0;ALG=PROD;AF=6.839e-05;NSAMP=2;MSQ=89.7;RECLASSIFIED;AC=2;AN=29246;NFAM=2
chr8	93467137	533764_1	N	]chr8:93484138]N	3494.54	LOW	SVTYPE=BND;POS=93467137;STRANDS=-+:17;IMPRECISE;CIPOS=-612,49;CIEND=-314,439;CIPOS95=-290,49;CIEND95=-258,258;MATEID=533764_2;EVENT=533764;SU=17;PE=17;SR=0;ALG=PROD;AF=0.00147;NSAMP=43;MSQ=35.35;RECLASSIFIED;AC=43;AN=29246;NFAM=41
chr8	93467755	533763_1	N	]chr8:93484748]N	51732	LOW	SVTYPE=BND;POS=93467755;STRANDS=-+:7258;IMPRECISE;CIPOS=-61,5;CIEND=-7,20;CIPOS95=-1,1;CIEND95=0,0;MATEID=533763_2;EVENT=533763;SU=7258;PE=7258;SR=0;ALG=PROD;AF=0.01682;NSAMP=492;MSQ=58.68;RETAINED;RECLASSIFIED;AC=492;AN=29246;NFAM=469
chr8	93469635	419912_1	N	N[chr8:93486427[	3334.14	LOW	SVTYPE=BND;POS=93469635;STRANDS=+-:329;IMPRECISE;CIPOS=-517,693;CIEND=-857,112;CIPOS95=-396,396;CIEND95=-208,112;MATEID=419912_2;EVENT=419912;SU=329;PE=329;SR=0;ALG=SUM;AF=0.001949;NSAMP=57;MSQ=51.14;RECLASSIFIED;AC=57;AN=29246;NFAM=56
chr8	93469783	533767_1	N	]chr8:93486740]N	25847.4	LOW	SVTYPE=BND;POS=93469783;STRANDS=-+:3473;IMPRECISE;CIPOS=-47,11;CIEND=-7,69;CIPOS95=0,0;CIEND95=-1,1;MATEID=533767_2;EVENT=533767;SU=3473;PE=3473;SR=0;ALG=PROD;AF=0.01122;NSAMP=327;MSQ=55.91;RECLASSIFIED;AC=328;AN=29246;NFAM=311
chr8	93470016	533768_1	N	]chr8:93487024]N	23506.3	LOW	SVTYPE=BND;POS=93470016;STRANDS=-+:11;IMPRECISE;CIPOS=-438,49;CIEND=-50,245;CIPOS95=-80,49;CIEND95=-42,42;MATEID=533768_2;EVENT=533768;SU=11;PE=11;SR=0;ALG=PROD;AF=0.01094;NSAMP=320;MSQ=52.01;RECLASSIFIED;AC=320;AN=29246;NFAM=304
chr8	93471110	419913	N	<DEL>	98.75	PASS	SVTYPE=DEL;POS=93471110;SVLEN=-16908;END=93488018;STRANDS=+-:5;IMPRECISE;CIPOS=-10,470;CIEND=-372,9;CIPOS95=-2,132;CIEND95=-130,2;SU=5;PE=5;SR=0;ALG=PROD;AF=3.419e-05;NSAMP=1;MSQ=98.75;AC=1;AN=29246;NFAM=1
chr8	93480044	533769_1	N	]chr8:93488702]N	255.31	LOW	SVTYPE=BND;POS=93480044;STRANDS=-+:44;IMPRECISE;CIPOS=-411,13;CIEND=-17,342;CIPOS95=-58,13;CIEND95=-17,35;MATEID=533769_2;EVENT=533769;SU=44;PE=44;SR=0;ALG=PROD;AF=0.0001368;NSAMP=4;MSQ=22.29;RECLASSIFIED;AC=4;AN=29246;NFAM=3
chr8	93480088	419914_1	N	N[chr8:93488734[	1285.56	LOW	SVTYPE=BND;POS=93480088;STRANDS=+-:99;IMPRECISE;CIPOS=-58,804;CIEND=-503,383;CIPOS95=-58,348;CIEND95=-327,327;MATEID=419914_2;EVENT=419914;SU=99;PE=99;SR=0;ALG=SUM;AF=0.0002735;NSAMP=8;MSQ=102.11;RECLASSIFIED;AC=8;AN=29246;NFAM=7
chr8	93483851	419911_2	N	]chr8:93466991]N	1522.23	LOW	SVTYPE=BND;POS=93466991;STRANDS=+-:134;IMPRECISE;CIPOS=-286,17;CIEND=-27,303;CIPOS95=-12,12;CIEND95=-8,8;MATEID=419911_1;EVENT=419911;SECONDARY;SU=134;PE=134;SR=0;ALG=PROD;AF=6.839e-05;NSAMP=2;MSQ=89.7;RECLASSIFIED;AC=2;AN=29246;NFAM=2
chr8	93484138	533764_2	N	N[chr8:93467137[	3494.54	LOW	SVTYPE=BND;POS=93467137;STRANDS=-+:17;IMPRECISE;CIPOS=-314,439;CIEND=-612,49;CIPOS95=-258,258;CIEND95=-290,49;MATEID=533764_1;EVENT=533764;SECONDARY;SU=17;PE=17;SR=0;ALG=PROD;AF=0.00147;NSAMP=43;MSQ=35.35;RECLASSIFIED;AC=43;AN=29246;NFAM=41
chr8	93484748	533763_2	N	N[chr8:93467755[	51732	LOW	SVTYPE=BND;POS=93467755;STRANDS=-+:7258;IMPRECISE;CIPOS=-7,20;CIEND=-61,5;CIPOS95=0,0;CIEND95=-1,1;MATEID=533763_1;EVENT=533763;SECONDARY;SU=7258;PE=7258;SR=0;ALG=PROD;AF=0.01682;NSAMP=492;MSQ=58.68;RETAINED;RECLASSIFIED;AC=492;AN=29246;NFAM=469
chr8	93486427	419912_2	N	]chr8:93469635]N	3334.14	LOW	SVTYPE=BND;POS=93469635;STRANDS=+-:329;IMPRECISE;CIPOS=-857,112;CIEND=-517,693;CIPOS95=-208,112;CIEND95=-396,396;MATEID=419912_1;EVENT=419912;SECONDARY;SU=329;PE=329;SR=0;ALG=SUM;AF=0.001949;NSAMP=57;MSQ=51.14;RECLASSIFIED;AC=57;AN=29246;NFAM=56
chr8	93486740	533767_2	N	N[chr8:93469783[	25847.4	LOW	SVTYPE=BND;POS=93469783;STRANDS=-+:3473;IMPRECISE;CIPOS=-7,69;CIEND=-47,11;CIPOS95=-1,1;CIEND95=0,0;MATEID=533767_1;EVENT=533767;SECONDARY;SU=3473;PE=3473;SR=0;ALG=PROD;AF=0.01122;NSAMP=327;MSQ=55.91;RECLASSIFIED;AC=328;AN=29246;NFAM=311
chr8	93487024	533768_2	N	N[chr8:93470016[	23506.3	LOW	SVTYPE=BND;POS=93470016;STRANDS=-+:11;IMPRECISE;CIPOS=-50,245;CIEND=-438,49;CIPOS95=-42,42;CIEND95=-80,49;MATEID=533768_1;EVENT=533768;SECONDARY;SU=11;PE=11;SR=0;ALG=PROD;AF=0.01094;NSAMP=320;MSQ=52.01;RECLASSIFIED;AC=320;AN=29246;NFAM=304
chr8	93488702	533769_2	N	N[chr8:93480044[	255.31	LOW	SVTYPE=BND;POS=93480044;STRANDS=-+:44;IMPRECISE;CIPOS=-17,342;CIEND=-411,13;CIPOS95=-17,35;CIEND95=-58,13;MATEID=533769_1;EVENT=533769;SECONDARY;SU=44;PE=44;SR=0;ALG=PROD;AF=0.0001368;NSAMP=4;MSQ=22.29;RECLASSIFIED;AC=4;AN=29246;NFAM=3
chr8	93488734	419914_2	N	]chr8:93480088]N	1285.56	LOW	SVTYPE=BND;POS=93480088;STRANDS=+-:99;IMPRECISE;CIPOS=-503,383;CIEND=-58,804;CIPOS95=-327,327;CIEND95=-58,348;MATEID=419914_1;EVENT=419914;SECONDARY;SU=99;PE=99;SR=0;ALG=SUM;AF=0.0002735;NSAMP=8;MSQ=102.11;RECLASSIFIED;AC=8;AN=29246;NFAM=7
chr8	93489410	111898_1	N	]chr17:75431330]N	50022.4	LOW	SVTYPE=BND;POS=93489410;STRANDS=-+:9;IMPRECISE;CIPOS=-645,25;CIEND=-30,470;CIPOS95=-138,25;CIEND95=-30,81;MATEID=111898_2;EVENT=111898;SU=9;PE=9;SR=0;ALG=PROD;AF=0.03006;NSAMP=879;MSQ=49.61;AC=879;AN=29246;NFAM=875
chr8	93490139	419915_1	N	N[chr8:93490201[	248.88	LOW	SVTYPE=BND;POS=93490139;STRANDS=+-:10;CIPOS=-10,9;CIEND=-10,9;CIPOS95=0,0;CIEND95=0,0;MATEID=419915_2;EVENT=419915;SU=10;PE=0;SR=10;ALG=PROD;AF=3.419e-05;NSAMP=1;MSQ=248.79;RECLASSIFIED;AC=1;AN=29246;NFAM=1
chr8	93490201	419915_2	N	]chr8:93490139]N	248.88	LOW	SVTYPE=BND;POS=93490139;STRANDS=+-:10;CIPOS=-10,9;CIEND=-10,9;CIPOS95=0,0;CIEND95=0,0;MATEID=419915_1;EVENT=419915;SECONDARY;SU=10;PE=0;SR=10;ALG=PROD;AF=3.419e-05;NSAMP=1;MSQ=248.79;RECLASSIFIED;AC=1;AN=29246;NFAM=1
chr8	93490283	419916_1	N	N[chr8:93490359[	402.74	PASS	SVTYPE=BND;POS=93490283;STRANDS=+-:15;CIPOS=-10,9;CIEND=-10,9;CIPOS95=0,0;CIEND95=0,0;MATEID=419916_2;EVENT=419916;SU=15;PE=0;SR=15;ALG=PROD;AF=3.419e-05;NSAMP=1;MSQ=401.71;RECLASSIFIED;AC=1;AN=29246;NFAM=1
chr8	93490359	419916_2	N	]chr8:93490283]N	402.74	PASS	SVTYPE=BND;POS=93490283;STRANDS=+-:15;CIPOS=-10,9;CIEND=-10,9;CIPOS95=0,0;CIEND95=0,0;MATEID=419916_1;EVENT=419916;SECONDARY;SU=15;PE=0;SR=15;ALG=PROD;AF=3.419e-05;NSAMP=1;MSQ=401.71;RECLASSIFIED;AC=1;AN=29246;NFAM=1
chr8	93499697	419917_1	N	N[chr8:93500206[	2113.63	PASS	SVTYPE=BND;POS=93499697;STRANDS=+-:44;CIPOS=-22,21;CIEND=-23,21;CIPOS95=0,0;CIEND95=0,0;MATEID=419917_2;EVENT=419917;SU=44;PE=14;SR=30;ALG=PROD;AF=0.0002735;NSAMP=8;MSQ=262.34;RECLASSIFIED;AC=8;AN=29246;NFAM=8
chr8	93500051	419918_1	N	N[chr8:93500569[	31413.1	PASS	SVTYPE=BND;POS=93500051;STRANDS=+-:1075;CIPOS=-1,1;CIEND=-1,0;CIPOS95=0,0;CIEND95=0,0;MATEID=419918_2;EVENT=419918;SU=1075;PE=526;SR=549;ALG=PROD;AF=0.001949;NSAMP=57;MSQ=471.11;RECLASSIFIED;AC=57;AN=29246;NFAM=53
chr8	93500206	419917_2	N	]chr8:93499697]N	2113.63	PASS	SVTYPE=BND;POS=93499697;STRANDS=+-:44;CIPOS=-23,21;CIEND=-22,21;CIPOS95=0,0;CIEND95=0,0;MATEID=419917_1;EVENT=419917;SECONDARY;SU=44;PE=14;SR=30;ALG=PROD;AF=0.0002735;NSAMP=8;MSQ=262.34;RECLASSIFIED;AC=8;AN=29246;NFAM=8
chr8	93500569	419918_2	N	]chr8:93500051]N	31413.1	PASS	SVTYPE=BND;POS=93500051;STRANDS=+-:1075;CIPOS=-1,0;CIEND=-1,1;CIPOS95=0,0;CIEND95=0,0;MATEID=419918_1;EVENT=419918;SECONDARY;SU=1075;PE=526;SR=549;ALG=PROD;AF=0.001949;NSAMP=57;MSQ=471.11;RECLASSIFIED;AC=57;AN=29246;NFAM=53
chr8	93511858	99082_2	N	]chr6:63021428]N	80.94	LOW	SVTYPE=BND;POS=93511858;STRANDS=+-:9;IMPRECISE;CIPOS=-532,27;CIEND=-30,291;CIPOS95=-129,27;CIEND95=-30,65;MATEID=99082_1;EVENT=99082;SECONDARY;SU=9;PE=9;SR=0;ALG=PROD;AF=0.000171;NSAMP=5;MSQ=15.51;AC=5;AN=29246;NFAM=5
chr8	93526869	419920_1	N	N[chr8:93530693[	6616.97	PASS	SVTYPE=BND;POS=93526869;STRANDS=+-:299;CIPOS=-2,2;CIEND=-2,1;CIPOS95=0,0;CIEND95=0,0;MATEID=419920_2;EVENT=419920;SU=299;PE=145;SR=154;ALG=PROD;AF=0.0004445;NSAMP=13;MSQ=509;RECLASSIFIED;AC=13;AN=29246;NFAM=13
chr8	93527466	111375_1	N	[chr16:21114534[N	4.64	LOW	SVTYPE=BND;POS=93527466;STRANDS=--:4;CIPOS=-9,8;CIEND=-9,8;CIPOS95=0,0;CIEND95=0,0;MATEID=111375_2;EVENT=111375;SU=4;PE=0;SR=4;ALG=PROD;AF=3.419e-05;NSAMP=1;MSQ=4.64;AC=1;AN=29246;NFAM=1
chr8	93530693	419920_2	N	]chr8:93526869]N	6616.97	PASS	SVTYPE=BND;POS=93526869;STRANDS=+-:299;CIPOS=-2,1;CIEND=-2,2;CIPOS95=0,0;CIEND95=0,0;MATEID=419920_1;EVENT=419920;SECONDARY;SU=299;PE=145;SR=154;ALG=PROD;AF=0.0004445;NSAMP=13;MSQ=509;RECLASSIFIED;AC=13;AN=29246;NFAM=13
chr8	93549519	419923_1	N	N[chr8:93549780[	313.12	LOW	SVTYPE=BND;POS=93549519;STRANDS=+-:13;CIPOS=-24,23;CIEND=-24,23;CIPOS95=0,0;CIEND95=0,0;MATEID=419923_2;EVENT=419923;SU=13;PE=0;SR=13;ALG=PROD;AF=0.0002393;NSAMP=7;MSQ=41.57;RECLASSIFIED;AC=7;AN=29246;NFAM=7
chr8	93549780	419923_2	N	]chr8:93549519]N	313.12	LOW	SVTYPE=BND;POS=93549519;STRANDS=+-:13;CIPOS=-24,23;CIEND=-24,23;CIPOS95=0,0;CIEND95=0,0;MATEID=419923_1;EVENT=419923;SECONDARY;SU=13;PE=0;SR=13;ALG=PROD;AF=0.0002393;NSAMP=7;MSQ=41.57;RECLASSIFIED;AC=7;AN=29246;NFAM=7
chr8	93556662	419925_1	N	N[chr8:93557074[	333.24	LOW	SVTYPE=BND;POS=93556662;STRANDS=+-:4;IMPRECISE;CIPOS=-9,8;CIEND=-10,8;CIPOS95=0,0;CIEND95=-1,0;MATEID=419925_2;EVENT=419925;SU=4;PE=0;SR=4;ALG=PROD;AF=0.0004787;NSAMP=14;MSQ=14.16;RECLASSIFIED;AC=14;AN=29246;NFAM=14
chr8	93557074	419925_2	N	]chr8:93556662]N	333.24	LOW	SVTYPE=BND;POS=93556662;STRANDS=+-:4;IMPRECISE;CIPOS=-10,8;CIEND=-9,8;CIPOS95=-1,0;CIEND95=0,0;MATEID=419925_1;EVENT=419925;SECONDARY;SU=4;PE=0;SR=4;ALG=PROD;AF=0.0004787;NSAMP=14;MSQ=14.16;RECLASSIFIED;AC=14;AN=29246;NFAM=14
chr8	93566448	419926	N	<DEL>	125.87	PASS	SVTYPE=DEL;POS=93566448;SVLEN=-8085;END=93574533;STRANDS=+-:7;IMPRECISE;CIPOS=-10,290;CIEND=-412,9;CIPOS95=-3,77;CIEND95=-83,2;SU=7;PE=7;SR=0;ALG=PROD;AF=3.419e-05;NSAMP=1;MSQ=125.87;AC=1;AN=29246;NFAM=1
chr8	93577332	419927_1	N	N[chr8:93577452[	2001.97	PASS	SVTYPE=BND;POS=93577332;STRANDS=+-:86;CIPOS=-8,5;CIEND=-4,7;CIPOS95=0,0;CIEND95=0,0;MATEID=419927_2;EVENT=419927;SU=86;PE=3;SR=83;ALG=PROD;AF=3.419e-05;NSAMP=1;MSQ=203.7;RECLASSIFIED;AC=1;AN=29246;NFAM=1
chr8	93577452	419927_2	N	]chr8:93577332]N	2001.97	PASS	SVTYPE=BND;POS=93577332;STRANDS=+-:86;CIPOS=-4,7;CIEND=-8,5;CIPOS95=0,0;CIEND95=0,0;MATEID=419927_1;EVENT=419927;SECONDARY;SU=86;PE=3;SR=83;ALG=PROD;AF=3.419e-05;NSAMP=1;MSQ=203.7;RECLASSIFIED;AC=1;AN=29246;NFAM=1
chr8	93589442	419929	N	<DEL>	615.45	PASS	SVTYPE=DEL;POS=93589442;SVLEN=-730;END=93590172;STRANDS=+-:24;CIPOS=-3,2;CIEND=-4,2;CIPOS95=0,0;CIEND95=0,0;SU=24;PE=15;SR=9;ALG=PROD;AF=3.419e-05;NSAMP=1;MSQ=614.5;AC=1;AN=29246;NFAM=1
chr8	93589886	419930	N	<DEL>	356.43	PASS	SVTYPE=DEL;POS=93589886;SVLEN=-5581;END=93595467;STRANDS=+-:19;CIPOS=-10,9;CIEND=-10,8;CIPOS95=0,0;CIEND95=0,0;SU=19;PE=13;SR=6;ALG=PROD;AF=3.419e-05;NSAMP=1;MSQ=356.43;AC=1;AN=29246;NFAM=1
chr8	93590543	15921_2	N	N]chr1:210030137]	9.36	LOW	SVTYPE=BND;POS=93590543;STRANDS=++:4;IMPRECISE;CIPOS=-7,8;CIEND=-9,8;CIPOS95=-1,3;CIEND95=0,0;MATEID=15921_1;EVENT=15921;SECONDARY;SU=4;PE=0;SR=4;ALG=PROD;AF=3.419e-05;NSAMP=1;MSQ=9.36;AC=1;AN=29246;NFAM=1
chr8	93595279	55833_2	N	]chr2:155671569]N	260.62	PASS	SVTYPE=BND;POS=93595279;STRANDS=+-:13;IMPRECISE;CIPOS=-175,49;CIEND=-43,358;CIPOS95=-50,49;CIEND95=-43,132;MATEID=55833_1;EVENT=55833;SECONDARY;SU=13;PE=13;SR=0;ALG=PROD;AF=3.419e-05;NSAMP=1;MSQ=260.56;AC=1;AN=29246;NFAM=1
chr8	93595292	55832_2	N	N[chr2:155671468[	221.67	LOW	SVTYPE=BND;POS=93595292;STRANDS=-+:11;CIPOS=-45,43;CIEND=-44,42;CIPOS95=0,0;CIEND95=0,0;MATEID=55832_1;EVENT=55832;SECONDARY;SU=11;PE=2;SR=9;ALG=PROD;AF=3.419e-05;NSAMP=1;MSQ=221.67;AC=1;AN=29246;NFAM=1
chr8	93638921	419931	N	<DEL>	120.23	PASS	SVTYPE=DEL;POS=93638921;SVLEN=-53;END=93638974;STRANDS=+-:4;CIPOS=-9,8;CIEND=-9,8;CIPOS95=0,0;CIEND95=0,0;SU=4;PE=0;SR=4;ALG=PROD;AF=3.419e-05;NSAMP=1;MSQ=119.94;AC=1;AN=29246;NFAM=1
chr8	93643674	419932_1	N	N[chr8:93643755[	1378.6	LOW	SVTYPE=BND;POS=93643674;STRANDS=+-:52;CIPOS=-6,5;CIEND=-5,4;CIPOS95=0,0;CIEND95=0,0;MATEID=419932_2;EVENT=419932;SU=52;PE=1;SR=51;ALG=PROD;AF=0.000171;NSAMP=5;MSQ=221.76;RECLASSIFIED;AC=5;AN=29246;NFAM=5
chr8	93643750	419933	N	<DEL>	542.48	PASS	SVTYPE=DEL;POS=93643750;SVLEN=-9516;END=93653266;STRANDS=+-:26;CIPOS=-10,7;CIEND=-6,9;CIPOS95=0,0;CIEND95=0,0;SU=26;PE=9;SR=17;ALG=PROD;AF=3.419e-05;NSAMP=1;MSQ=542.48;AC=1;AN=29246;NFAM=1
chr8	93643755	419932_2	N	]chr8:93643674]N	1378.6	LOW	SVTYPE=BND;POS=93643674;STRANDS=+-:52;CIPOS=-5,4;CIEND=-6,5;CIPOS95=0,0;CIEND95=0,0;MATEID=419932_1;EVENT=419932;SECONDARY;SU=52;PE=1;SR=51;ALG=PROD;AF=0.000171;NSAMP=5;MSQ=221.76;RECLASSIFIED;AC=5;AN=29246;NFAM=5
chr8	93654291	112442_1	N	]chr19:9167465]N	41590.5	LOW	SVTYPE=BND;POS=93654291;STRANDS=-+:1002;IMPRECISE;CIPOS=-267,3;CIEND=-2,292;CIPOS95=-5,3;CIEND95=-2,14;MATEID=112442_2;EVENT=112442;SU=1002;PE=1002;SR=0;ALG=PROD;AF=0.02493;NSAMP=726;MSQ=34.85;AC=729;AN=29246;NFAM=720
chr8	93654292	111895_1	N	]chr17:75028437]N	150704	LOW	SVTYPE=BND;POS=93654292;STRANDS=-+:596;IMPRECISE;CIPOS=-80,9;CIEND=-29,280;CIPOS95=-2,2;CIEND95=-15,15;MATEID=111895_2;EVENT=111895;SU=596;PE=596;SR=0;ALG=PROD;AF=0.04985;NSAMP=1458;MSQ=64.79;AC=1458;AN=29246;NFAM=1421
chr8	93654292	113527_1	N	[chr9:137284866[N	229869	LOW	SVTYPE=BND;POS=93654292;STRANDS=--:12;IMPRECISE;CIPOS=-30,29;CIEND=-30,27;CIPOS95=-1,1;CIEND95=-1,1;MATEID=113527_2;EVENT=113527;SU=12;PE=10;SR=2;ALG=PROD;AF=0.1192;NSAMP=2821;MSQ=48.53;AC=3487;AN=29246;NFAM=2718
chr8	93654296	112282_1	N	N[chr19:9167116[	3.64051e+06	PASS	SVTYPE=BND;POS=93654296;STRANDS=+-:187238;IMPRECISE;CIPOS=-226,672;CIEND=-672,188;CIPOS95=-30,30;CIEND95=-28,28;MATEID=112282_2;EVENT=112282;SU=187238;PE=187214;SR=24;ALG=SUM;AF=0.2811;NSAMP=8174;MSQ=252.29;RETAINED;AC=8222;AN=29246;NFAM=7599
chr8	93659948	112044_1	N	]chr18:30538966]N	13838.8	LOW	SVTYPE=BND;POS=93659948;STRANDS=-+:4;CIPOS=-9,8;CIEND=-9,8;CIPOS95=0,0;CIEND95=0,0;MATEID=112044_2;EVENT=112044;SU=4;PE=0;SR=4;ALG=PROD;AF=0.01214;NSAMP=355;MSQ=25.23;AC=355;AN=29246;NFAM=350
chr8	93669658	605601_1	N	[chr8:93995250[N	954.16	LOW	SVTYPE=BND;POS=93669658;STRANDS=--:37;IMPRECISE;CIPOS=-376,30;CIEND=-517,25;CIPOS95=-35,30;CIEND95=-72,25;MATEID=605601_2;EVENT=605601;SU=37;PE=37;SR=0;ALG=PROD;AF=6.839e-05;NSAMP=2;MSQ=88.33;AC=2;AN=29246;NFAM=2
chr8	93671521	533770_1	N	]chr8:93672309]N	561.3	LOW	SVTYPE=BND;POS=93671521;STRANDS=-+:24;IMPRECISE;CIPOS=-365,9;CIEND=-10,281;CIPOS95=-30,3;CIEND95=-2,50;MATEID=533770_2;EVENT=533770;SU=24;PE=24;SR=0;ALG=PROD;AF=0.0002052;NSAMP=6;MSQ=10.67;RECLASSIFIED;AC=6;AN=29244;NFAM=6
chr8	93671654	533771_1	N	]chr8:93672874]N	485.38	LOW	SVTYPE=BND;POS=93671654;STRANDS=-+:5;IMPRECISE;CIPOS=-250,9;CIEND=-10,470;CIPOS95=-93,2;CIEND95=-2,115;MATEID=533771_2;EVENT=533771;SU=5;PE=5;SR=0;ALG=PROD;AF=0.0001026;NSAMP=3;MSQ=12.77;RECLASSIFIED;AC=3;AN=29246;NFAM=3
chr8	93672309	533770_2	N	N[chr8:93671521[	561.3	LOW	SVTYPE=BND;POS=93671521;STRANDS=-+:24;IMPRECISE;CIPOS=-10,281;CIEND=-365,9;CIPOS95=-2,50;CIEND95=-30,3;MATEID=533770_1;EVENT=533770;SECONDARY;SU=24;PE=24;SR=0;ALG=PROD;AF=0.0002052;NSAMP=6;MSQ=10.67;RECLASSIFIED;AC=6;AN=29244;NFAM=6
chr8	93672353	533772_1	N	]chr8:93673085]N	6505.39	LOW	SVTYPE=BND;POS=93672353;STRANDS=-+:20;IMPRECISE;CIPOS=-217,29;CIEND=-30,226;CIPOS95=-24,24;CIEND95=-30,37;MATEID=533772_2;EVENT=533772;SU=20;PE=20;SR=0;ALG=PROD;AF=0.006907;NSAMP=202;MSQ=15.76;RECLASSIFIED;AC=202;AN=29246;NFAM=202
chr8	93672874	533771_2	N	N[chr8:93671654[	485.38	LOW	SVTYPE=BND;POS=93671654;STRANDS=-+:5;IMPRECISE;CIPOS=-10,470;CIEND=-250,9;CIPOS95=-2,115;CIEND95=-93,2;MATEID=533771_1;EVENT=533771;SECONDARY;SU=5;PE=5;SR=0;ALG=PROD;AF=0.0001026;NSAMP=3;MSQ=12.77;RECLASSIFIED;AC=3;AN=29246;NFAM=3
chr8	93673085	533772_2	N	N[chr8:93672353[	6505.39	LOW	SVTYPE=BND;POS=93672353;STRANDS=-+:20;IMPRECISE;CIPOS=-30,226;CIEND=-217,29;CIPOS95=-30,37;CIEND95=-24,24;MATEID=533772_1;EVENT=533772;SECONDARY;SU=20;PE=20;SR=0;ALG=PROD;AF=0.006907;NSAMP=202;MSQ=15.76;RECLASSIFIED;AC=202;AN=29246;NFAM=202
chr8	93673337	605603	N	<INV>	183.24	LOW	SVTYPE=INV;POS=93673337;SVLEN=127;END=93673464;STRANDS=++:1,--:3;IMPRECISE;CIPOS=-10,7;CIEND=-3,7;CIPOS95=-3,3;CIEND95=-3,2;SU=4;PE=3;SR=1;ALG=PROD;AF=0.0002393;NSAMP=7;MSQ=23.25;AC=7;AN=29246;NFAM=7
chr8	93676073	15922_2	N	N]chr1:145811933]	9762.69	LOW	SVTYPE=BND;POS=93676073;STRANDS=++:4;CIPOS=-9,8;CIEND=-9,8;CIPOS95=0,0;CIEND95=0,0;MATEID=15922_1;EVENT=15922;SECONDARY;SU=4;PE=0;SR=4;ALG=PROD;AF=0.009984;NSAMP=292;MSQ=21.14;AC=292;AN=29246;NFAM=288
chr8	93676073	533596_2	N	N[chr8:82914925[	26250.2	LOW	SVTYPE=BND;POS=82914925;STRANDS=-+:4;CIPOS=-9,8;CIEND=-9,8;CIPOS95=0,0;CIEND95=0,0;MATEID=533596_1;EVENT=533596;SECONDARY;SU=4;PE=0;SR=4;ALG=PROD;AF=0.03371;NSAMP=983;MSQ=15.26;RECLASSIFIED;AC=986;AN=29246;NFAM=952
chr8	93676075	90497_2	N	N[chr5:126701991[	14907.5	LOW	SVTYPE=BND;POS=93676075;STRANDS=-+:4;CIPOS=-9,8;CIEND=-9,8;CIPOS95=0,0;CIEND95=0,0;MATEID=90497_1;EVENT=90497;SECONDARY;SU=4;PE=0;SR=4;ALG=PROD;AF=0.01539;NSAMP=439;MSQ=19.86;AC=450;AN=29246;NFAM=432
chr8	93676092	81114_2	N	[chr4:82573842[N	56093.9	LOW	SVTYPE=BND;POS=93676092;STRANDS=--:8;CIPOS=-29,28;CIEND=-29,28;CIPOS95=0,0;CIEND95=0,0;MATEID=81114_1;EVENT=81114;SECONDARY;SU=8;PE=0;SR=8;ALG=PROD;AF=0.04161;NSAMP=992;MSQ=36.5;AC=1217;AN=29246;NFAM=945
chr8	93676133	99083_2	N	N[chr6:107225259[	50.34	LOW	SVTYPE=BND;POS=93676133;STRANDS=-+:5;IMPRECISE;CIPOS=-7,505;CIEND=-375,9;CIPOS95=0,185;CIEND95=-114,2;MATEID=99083_1;EVENT=99083;SECONDARY;SU=5;PE=5;SR=0;ALG=PROD;AF=3.419e-05;NSAMP=1;MSQ=44.83;AC=1;AN=29246;NFAM=1
chr8	93681345	419936_1	N	N[chr8:93681779[	1415.11	LOW	SVTYPE=BND;POS=93681345;STRANDS=+-:10;IMPRECISE;CIPOS=-29,24;CIEND=-21,28;CIPOS95=0,0;CIEND95=-1,1;MATEID=419936_2;EVENT=419936;SU=10;PE=0;SR=10;ALG=PROD;AF=0.001436;NSAMP=42;MSQ=15.68;RECLASSIFIED;AC=42;AN=29246;NFAM=42
chr8	93681779	419936_2	N	]chr8:93681345]N	1415.11	LOW	SVTYPE=BND;POS=93681345;STRANDS=+-:10;IMPRECISE;CIPOS=-21,28;CIEND=-29,24;CIPOS95=-1,1;CIEND95=0,0;MATEID=419936_1;EVENT=419936;SECONDARY;SU=10;PE=0;SR=10;ALG=PROD;AF=0.001436;NSAMP=42;MSQ=15.68;RECLASSIFIED;AC=42;AN=29246;NFAM=42
chr8	93688673	106912_2	N	N[chr7:97995575[	740.64	LOW	SVTYPE=BND;POS=93688673;STRANDS=-+:9;CIPOS=-29,28;CIEND=-29,28;CIPOS95=0,0;CIEND95=0,0;MATEID=106912_1;EVENT=106912;SECONDARY;SU=9;PE=0;SR=9;ALG=PROD;AF=0.0007522;NSAMP=22;MSQ=27.72;AC=22;AN=29246;NFAM=21
chr8	93697755	112876_1	N	]chr21:24633478]N	579861	LOW	SVTYPE=BND;POS=93697755;STRANDS=-+:4;IMPRECISE;CIPOS=-506,9;CIEND=-10,538;CIPOS95=-162,1;CIEND95=-1,190;MATEID=112876_2;EVENT=112876;SU=4;PE=4;SR=0;ALG=PROD;AF=0.2477;NSAMP=7013;MSQ=49.5;AC=7243;AN=29246;NFAM=6625
chr8	93697755	81116_2	N	]chr4:149368868]N	20694.2	LOW	SVTYPE=BND;POS=93697755;STRANDS=+-:1045;CIPOS=-4,2;CIEND=-1,4;CIPOS95=0,0;CIEND95=0,0;MATEID=81116_1;EVENT=81116;SECONDARY;SU=1045;PE=785;SR=260;ALG=PROD;AF=0.01361;NSAMP=397;MSQ=41.18;AC=398;AN=29246;NFAM=386
chr8	93697757	110144_1	N	[chr12:118831758[N	4914.51	LOW	SVTYPE=BND;POS=93697757;STRANDS=--:15;CIPOS=-25,24;CIEND=-25,24;CIPOS95=0,0;CIEND95=0,0;MATEID=110144_2;EVENT=110144;SU=15;PE=0;SR=15;ALG=PROD;AF=0.00383;NSAMP=110;MSQ=28.81;AC=112;AN=29246;NFAM=110
chr8	93697764	112875_1	N	N[chr21:24633365[	41.98	LOW	SVTYPE=BND;POS=93697764;STRANDS=+-:12;CIPOS=-30,29;CIEND=-28,23;CIPOS95=0,0;CIEND95=0,0;MATEID=112875_2;EVENT=112875;SU=12;PE=6;SR=6;ALG=PROD;AF=0.0001026;NSAMP=3;MSQ=12.67;AC=3;AN=29246;NFAM=3
chr8	93697766	81115_2	N	N[chr4:149368755[	1.02803e+06	LOW	SVTYPE=BND;POS=93697766;STRANDS=+-:5,-+:4135;CIPOS=0,0;CIEND=0,0;CIPOS95=0,0;CIEND95=0,0;MATEID=81115_1;EVENT=81115;SECONDARY;SU=4140;PE=666;SR=3474;ALG=PROD;AF=0.3105;NSAMP=8939;MSQ=71.18;AC=9082;AN=29246;NFAM=8430
chr8	93697766	99085_2	N	N[chr6:169583464[	434310	LOW	SVTYPE=BND;POS=93697766;STRANDS=-+:6;CIPOS=-26,25;CIEND=-26,25;CIPOS95=0,0;CIEND95=0,0;MATEID=99085_1;EVENT=99085;SECONDARY;SU=6;PE=0;SR=6;ALG=PROD;AF=0.2078;NSAMP=6065;MSQ=41.45;RETAINED;AC=6077;AN=29246;NFAM=5784
chr8	93697768	108938_1	N	]chr10:34684891]N	5048.21	LOW	SVTYPE=BND;POS=93697768;STRANDS=-+:31;CIPOS=-9,8;CIEND=-9,8;CIPOS95=0,0;CIEND95=0,0;MATEID=108938_2;EVENT=108938;SU=31;PE=0;SR=31;ALG=PROD;AF=0.003009;NSAMP=87;MSQ=33.18;AC=88;AN=29246;NFAM=83
chr8	93702800	533773	N	<DUP>	348.3	PASS	SVTYPE=DUP;POS=93702800;SVLEN=577;END=93703377;STRANDS=-+:32;CIPOS=-10,9;CIEND=-2,1;CIPOS95=0,0;CIEND95=0,0;SU=32;PE=19;SR=13;ALG=PROD;AF=6.839e-05;NSAMP=2;MSQ=159.31;AC=2;AN=29246;NFAM=2
chr8	93715759	419939_1	N	N[chr8:93715881[	407.59	LOW	SVTYPE=BND;POS=93715759;STRANDS=+-:14;CIPOS=-10,9;CIEND=-10,9;CIPOS95=0,0;CIEND95=0,0;MATEID=419939_2;EVENT=419939;SU=14;PE=0;SR=14;ALG=PROD;AF=6.839e-05;NSAMP=2;MSQ=203.79;RECLASSIFIED;AC=2;AN=29246;NFAM=1
chr8	93715881	419939_2	N	]chr8:93715759]N	407.59	LOW	SVTYPE=BND;POS=93715759;STRANDS=+-:14;CIPOS=-10,9;CIEND=-10,9;CIPOS95=0,0;CIEND95=0,0;MATEID=419939_1;EVENT=419939;SECONDARY;SU=14;PE=0;SR=14;ALG=PROD;AF=6.839e-05;NSAMP=2;MSQ=203.79;RECLASSIFIED;AC=2;AN=29246;NFAM=1
chr8	93726770	419940_1	N	N[chr8:93726831[	26694.5	PASS	SVTYPE=BND;POS=93726770;STRANDS=+-:967;CIPOS=0,0;CIEND=0,0;CIPOS95=0,0;CIEND95=0,0;MATEID=419940_2;EVENT=419940;SU=967;PE=2;SR=965;ALG=PROD;AF=0.001983;NSAMP=58;MSQ=287.79;RECLASSIFIED;AC=58;AN=29244;NFAM=55
chr8	93726831	419940_2	N	]chr8:93726770]N	26694.5	PASS	SVTYPE=BND;POS=93726770;STRANDS=+-:967;CIPOS=0,0;CIEND=0,0;CIPOS95=0,0;CIEND95=0,0;MATEID=419940_1;EVENT=419940;SECONDARY;SU=967;PE=2;SR=965;ALG=PROD;AF=0.001983;NSAMP=58;MSQ=287.79;RECLASSIFIED;AC=58;AN=29244;NFAM=55
chr8	93733019	81117_2	N	N[chr4:174788572[	41.72	LOW	SVTYPE=BND;POS=93733019;STRANDS=-+:5;CIPOS=-8,8;CIEND=-9,6;CIPOS95=0,0;CIEND95=0,0;MATEID=81117_1;EVENT=81117;SECONDARY;SU=5;PE=1;SR=4;ALG=PROD;AF=3.419e-05;NSAMP=1;MSQ=26.87;AC=1;AN=29246;NFAM=1
chr8	93734325	419941_1	N	N[chr8:93734641[	181.64	LOW	SVTYPE=BND;POS=93734325;STRANDS=+-:4;CIPOS=-9,8;CIEND=-9,8;CIPOS95=0,0;CIEND95=0,0;MATEID=419941_2;EVENT=419941;SU=4;PE=0;SR=4;ALG=PROD;AF=0.0003419;NSAMP=10;MSQ=14.76;RECLASSIFIED;AC=10;AN=29246;NFAM=10
chr8	93734398	419942_1	N	N[chr8:93734518[	9.78	LOW	SVTYPE=BND;POS=93734398;STRANDS=+-:4;IMPRECISE;CIPOS=-10,8;CIEND=-7,0;CIPOS95=-1,0;CIEND95=-7,0;MATEID=419942_2;EVENT=419942;SU=4;PE=0;SR=4;ALG=PROD;AF=3.419e-05;NSAMP=1;MSQ=9.36;RECLASSIFIED;AC=1;AN=29246;NFAM=1
chr8	93734518	419942_2	N	]chr8:93734398]N	9.78	LOW	SVTYPE=BND;POS=93734398;STRANDS=+-:4;IMPRECISE;CIPOS=-7,0;CIEND=-10,8;CIPOS95=-7,0;CIEND95=-1,0;MATEID=419942_1;EVENT=419942;SECONDARY;SU=4;PE=0;SR=4;ALG=PROD;AF=3.419e-05;NSAMP=1;MSQ=9.36;RECLASSIFIED;AC=1;AN=29246;NFAM=1
chr8	93734641	419941_2	N	]chr8:93734325]N	181.64	LOW	SVTYPE=BND;POS=93734325;STRANDS=+-:4;CIPOS=-9,8;CIEND=-9,8;CIPOS95=0,0;CIEND95=0,0;MATEID=419941_1;EVENT=419941;SECONDARY;SU=4;PE=0;SR=4;ALG=PROD;AF=0.0003419;NSAMP=10;MSQ=14.76;RECLASSIFIED;AC=10;AN=29246;NFAM=10
chr8	93750442	419943_1	N	N[chr8:93750710[	2089.25	LOW	SVTYPE=BND;POS=93750442;STRANDS=+-:9;CIPOS=-29,28;CIEND=-29,28;CIPOS95=0,0;CIEND95=0,0;MATEID=419943_2;EVENT=419943;SU=9;PE=0;SR=9;ALG=PROD;AF=0.000718;NSAMP=21;MSQ=25.66;RECLASSIFIED;AC=21;AN=29246;NFAM=21
chr8	93750674	112407_1	N	]chr19:3069486]N	647.3	LOW	SVTYPE=BND;POS=93750674;STRANDS=-+:4;CIPOS=-9,8;CIEND=-9,8;CIPOS95=0,0;CIEND95=0,0;MATEID=112407_2;EVENT=112407;SU=4;PE=0;SR=4;ALG=PROD;AF=0.001163;NSAMP=34;MSQ=13.81;AC=34;AN=29246;NFAM=33
chr8	93750710	419943_2	N	]chr8:93750442]N	2089.25	LOW	SVTYPE=BND;POS=93750442;STRANDS=+-:9;CIPOS=-29,28;CIEND=-29,28;CIPOS95=0,0;CIEND95=0,0;MATEID=419943_1;EVENT=419943;SECONDARY;SU=9;PE=0;SR=9;ALG=PROD;AF=0.000718;NSAMP=21;MSQ=25.66;RECLASSIFIED;AC=21;AN=29246;NFAM=21
chr8	93757635	605604	N	<INV>	67.34	LOW	SVTYPE=INV;POS=93757635;SVLEN=132;END=93757767;STRANDS=++:3,--:2;IMPRECISE;CIPOS=-10,9;CIEND=-10,9;CIPOS95=-3,1;CIEND95=-3,1;SU=5;PE=4;SR=1;ALG=PROD;AF=6.839e-05;NSAMP=2;MSQ=25.53;AC=2;AN=29246;NFAM=2
chr8	93765710	419946_1	N	N[chr8:93766021[	4224.25	LOW	SVTYPE=BND;POS=93765710;STRANDS=+-:155;CIPOS=-2,1;CIEND=-2,2;CIPOS95=0,0;CIEND95=0,0;MATEID=419946_2;EVENT=419946;SU=155;PE=20;SR=135;ALG=PROD;AF=0.0006497;NSAMP=19;MSQ=211.63;RECLASSIFIED;AC=19;AN=29246;NFAM=19
chr8	93766021	419946_2	N	]chr8:93765710]N	4224.25	LOW	SVTYPE=BND;POS=93765710;STRANDS=+-:155;CIPOS=-2,2;CIEND=-2,1;CIPOS95=0,0;CIEND95=0,0;MATEID=419946_1;EVENT=419946;SECONDARY;SU=155;PE=20;SR=135;ALG=PROD;AF=0.0006497;NSAMP=19;MSQ=211.63;RECLASSIFIED;AC=19;AN=29246;NFAM=19
chr8	93787081	605605	N	<INV>	37.84	LOW	SVTYPE=INV;POS=93787081;SVLEN=180;END=93787261;STRANDS=++:2,--:2;IMPRECISE;CIPOS=-10,9;CIEND=-10,9;CIPOS95=-3,3;CIEND95=-3,3;SU=4;PE=3;SR=1;ALG=PROD;AF=6.839e-05;NSAMP=2;MSQ=17.27;AC=2;AN=29246;NFAM=2
chr8	93804951	605606_1	N	[chr8:93809449[N	1138.17	PASS	SVTYPE=BND;POS=93804951;STRANDS=--:71;CIPOS=-10,9;CIEND=-8,6;CIPOS95=0,0;CIEND95=0,0;MATEID=605606_2;EVENT=605606;SU=71;PE=34;SR=37;ALG=PROD;AF=0.0001368;NSAMP=4;MSQ=284.54;AC=4;AN=29246;NFAM=4
chr8	93805241	605607_1	N	N]chr8:93809441]	916.31	LOW	SVTYPE=BND;POS=93805241;STRANDS=++:58;CIPOS=-10,9;CIEND=-10,9;CIPOS95=0,0;CIEND95=0,0;MATEID=605607_2;EVENT=605607;SU=58;PE=38;SR=20;ALG=PROD;AF=0.0001368;NSAMP=4;MSQ=229.08;AC=4;AN=29246;NFAM=4
chr8	93807388	419947_1	N	N[chr8:93807792[	960.57	LOW	SVTYPE=BND;POS=93807388;STRANDS=+-:17;CIPOS=-3,2;CIEND=-3,2;CIPOS95=0,0;CIEND95=0,0;MATEID=419947_2;EVENT=419947;SU=17;PE=7;SR=10;ALG=PROD;AF=0.0005814;NSAMP=17;MSQ=14.52;RECLASSIFIED;AC=17;AN=29242;NFAM=17
chr8	93807792	419947_2	N	]chr8:93807388]N	960.57	LOW	SVTYPE=BND;POS=93807388;STRANDS=+-:17;CIPOS=-3,2;CIEND=-3,2;CIPOS95=0,0;CIEND95=0,0;MATEID=419947_1;EVENT=419947;SECONDARY;SU=17;PE=7;SR=10;ALG=PROD;AF=0.0005814;NSAMP=17;MSQ=14.52;RECLASSIFIED;AC=17;AN=29242;NFAM=17
chr8	93809441	605607_2	N	N]chr8:93805241]	916.31	LOW	SVTYPE=BND;POS=93809441;STRANDS=++:58;CIPOS=-10,9;CIEND=-10,9;CIPOS95=0,0;CIEND95=0,0;MATEID=605607_1;EVENT=605607;SECONDARY;SU=58;PE=38;SR=20;ALG=PROD;AF=0.0001368;NSAMP=4;MSQ=229.08;AC=4;AN=29246;NFAM=4
chr8	93809449	605606_2	N	[chr8:93804951[N	1138.17	PASS	SVTYPE=BND;POS=93809449;STRANDS=--:71;CIPOS=-8,6;CIEND=-10,9;CIPOS95=0,0;CIEND95=0,0;MATEID=605606_1;EVENT=605606;SECONDARY;SU=71;PE=34;SR=37;ALG=PROD;AF=0.0001368;NSAMP=4;MSQ=284.54;AC=4;AN=29246;NFAM=4
chr8	93814153	99086_2	N	N[chr6:80722102[	195.58	LOW	SVTYPE=BND;POS=93814153;STRANDS=-+:4;IMPRECISE;CIPOS=-9,9;CIEND=-3,8;CIPOS95=0,1;CIEND95=0,7;MATEID=99086_1;EVENT=99086;SECONDARY;SU=4;PE=0;SR=4;ALG=PROD;AF=0.0003761;NSAMP=6;MSQ=32.59;AC=11;AN=29246;NFAM=6
chr8	93814199	419948_1	N	N[chr8:93814489[	560.6	LOW	SVTYPE=BND;POS=93814199;STRANDS=+-:5;CIPOS=-10,9;CIEND=-10,9;CIPOS95=0,0;CIEND95=0,0;MATEID=419948_2;EVENT=419948;SU=5;PE=0;SR=5;ALG=PROD;AF=0.0001026;NSAMP=3;MSQ=27.46;RECLASSIFIED;AC=3;AN=29246;NFAM=3
chr8	93814489	419948_2	N	]chr8:93814199]N	560.6	LOW	SVTYPE=BND;POS=93814199;STRANDS=+-:5;CIPOS=-10,9;CIEND=-10,9;CIPOS95=0,0;CIEND95=0,0;MATEID=419948_1;EVENT=419948;SECONDARY;SU=5;PE=0;SR=5;ALG=PROD;AF=0.0001026;NSAMP=3;MSQ=27.46;RECLASSIFIED;AC=3;AN=29246;NFAM=3
chr8	93828639	533774	N	<DUP>	79.24	PASS	SVTYPE=DUP;POS=93828639;SVLEN=6820;END=93835459;STRANDS=-+:13;IMPRECISE;CIPOS=-349,29;CIEND=-30,348;CIPOS95=-52,29;CIEND95=-30,48;SU=13;PE=13;SR=0;ALG=PROD;AF=0.0001026;NSAMP=3;MSQ=26.31;AC=3;AN=29246;NFAM=3
chr8	93833783	533775_1	N	]chr8:93834667]N	6038.85	LOW	SVTYPE=BND;POS=93833783;STRANDS=-+:18;IMPRECISE;CIPOS=-265,9;CIEND=-10,234;CIPOS95=-60,2;CIEND95=-3,47;MATEID=533775_2;EVENT=533775;SU=18;PE=18;SR=0;ALG=PROD;AF=0.005539;NSAMP=162;MSQ=15.56;RECLASSIFIED;AC=162;AN=29246;NFAM=162
chr8	93834667	533775_2	N	N[chr8:93833783[	6038.85	LOW	SVTYPE=BND;POS=93833783;STRANDS=-+:18;IMPRECISE;CIPOS=-10,234;CIEND=-265,9;CIPOS95=-3,47;CIEND95=-60,2;MATEID=533775_1;EVENT=533775;SECONDARY;SU=18;PE=18;SR=0;ALG=PROD;AF=0.005539;NSAMP=162;MSQ=15.56;RECLASSIFIED;AC=162;AN=29246;NFAM=162
chr8	93840540	419949_1	N	N[chr8:93840988[	294.98	LOW	SVTYPE=BND;POS=93840540;STRANDS=+-:7;CIPOS=-5,4;CIEND=-5,4;CIPOS95=0,0;CIEND95=0,0;MATEID=419949_2;EVENT=419949;SU=7;PE=0;SR=7;ALG=PROD;AF=0.0003419;NSAMP=10;MSQ=20.43;RECLASSIFIED;AC=10;AN=29246;NFAM=10
chr8	93840681	533776	N	<DUP>	159.13	PASS	SVTYPE=DUP;POS=93840681;SVLEN=32874;END=93873555;STRANDS=-+:14;IMPRECISE;CIPOS=-263,9;CIEND=-10,283;CIPOS95=-52,3;CIEND95=-2,70;SU=14;PE=14;SR=0;ALG=PROD;AF=6.839e-05;NSAMP=1;MSQ=158.84;AC=2;AN=29246;NFAM=1
chr8	93840988	419949_2	N	]chr8:93840540]N	294.98	LOW	SVTYPE=BND;POS=93840540;STRANDS=+-:7;CIPOS=-5,4;CIEND=-5,4;CIPOS95=0,0;CIEND95=0,0;MATEID=419949_1;EVENT=419949;SECONDARY;SU=7;PE=0;SR=7;ALG=PROD;AF=0.0003419;NSAMP=10;MSQ=20.43;RECLASSIFIED;AC=10;AN=29246;NFAM=10
chr8	93848511	419950_1	N	N[chr8:93848561[	344.72	LOW	SVTYPE=BND;POS=93848511;STRANDS=+-:12;CIPOS=-25,24;CIEND=-25,24;CIPOS95=0,0;CIEND95=0,0;MATEID=419950_2;EVENT=419950;SU=12;PE=0;SR=12;ALG=PROD;AF=6.839e-05;NSAMP=2;MSQ=172.33;RECLASSIFIED;AC=2;AN=29246;NFAM=2
chr8	93848561	419950_2	N	]chr8:93848511]N	344.72	LOW	SVTYPE=BND;POS=93848511;STRANDS=+-:12;CIPOS=-25,24;CIEND=-25,24;CIPOS95=0,0;CIEND95=0,0;MATEID=419950_1;EVENT=419950;SECONDARY;SU=12;PE=0;SR=12;ALG=PROD;AF=6.839e-05;NSAMP=2;MSQ=172.33;RECLASSIFIED;AC=2;AN=29246;NFAM=2
chr8	93855609	419952	N	<DEL>	1480.86	PASS	SVTYPE=DEL;POS=93855609;SVLEN=-2213;END=93857822;STRANDS=+-:63;CIPOS=-23,22;CIEND=-28,28;CIPOS95=0,0;CIEND95=0,0;SU=63;PE=42;SR=21;ALG=PROD;AF=0.0001026;NSAMP=3;MSQ=493.62;AC=3;AN=29246;NFAM=3
chr8	93859574	419953_1	N	N[chr8:93859628[	75297.5	LOW	SVTYPE=BND;POS=93859574;STRANDS=+-:974;CIPOS=0,0;CIEND=0,0;CIPOS95=0,0;CIEND95=0,0;MATEID=419953_2;EVENT=419953;SU=974;PE=19;SR=955;ALG=PROD;AF=0.01829;NSAMP=521;MSQ=113.74;RECLASSIFIED;AC=535;AN=29246;NFAM=510
chr8	93859607	419954_1	N	N[chr8:93859838[	279.17	LOW	SVTYPE=BND;POS=93859607;STRANDS=+-:7;CIPOS=-5,4;CIEND=-5,4;CIPOS95=0,0;CIEND95=0,0;MATEID=419954_2;EVENT=419954;SU=7;PE=0;SR=7;ALG=PROD;AF=3.419e-05;NSAMP=1;MSQ=12.11;RECLASSIFIED;AC=1;AN=29246;NFAM=1
chr8	93859628	419953_2	N	]chr8:93859574]N	75297.5	LOW	SVTYPE=BND;POS=93859574;STRANDS=+-:974;CIPOS=0,0;CIEND=0,0;CIPOS95=0,0;CIEND95=0,0;MATEID=419953_1;EVENT=419953;SECONDARY;SU=974;PE=19;SR=955;ALG=PROD;AF=0.01829;NSAMP=521;MSQ=113.74;RECLASSIFIED;AC=535;AN=29246;NFAM=510
chr8	93859838	419954_2	N	]chr8:93859607]N	279.17	LOW	SVTYPE=BND;POS=93859607;STRANDS=+-:7;CIPOS=-5,4;CIEND=-5,4;CIPOS95=0,0;CIEND95=0,0;MATEID=419954_1;EVENT=419954;SECONDARY;SU=7;PE=0;SR=7;ALG=PROD;AF=3.419e-05;NSAMP=1;MSQ=12.11;RECLASSIFIED;AC=1;AN=29246;NFAM=1
chr8	93862700	419955_1	N	N[chr8:93862924[	17.04	LOW	SVTYPE=BND;POS=93862700;STRANDS=+-:5;IMPRECISE;CIPOS=-10,9;CIEND=-9,4;CIPOS95=0,0;CIEND95=-1,0;MATEID=419955_2;EVENT=419955;SU=5;PE=0;SR=5;ALG=PROD;AF=3.419e-05;NSAMP=1;MSQ=4.56;RECLASSIFIED;AC=1;AN=29246;NFAM=1
chr8	93862924	419955_2	N	]chr8:93862700]N	17.04	LOW	SVTYPE=BND;POS=93862700;STRANDS=+-:5;IMPRECISE;CIPOS=-9,4;CIEND=-10,9;CIPOS95=-1,0;CIEND95=0,0;MATEID=419955_1;EVENT=419955;SECONDARY;SU=5;PE=0;SR=5;ALG=PROD;AF=3.419e-05;NSAMP=1;MSQ=4.56;RECLASSIFIED;AC=1;AN=29246;NFAM=1
chr8	93874683	99087_2	N	]chr6:29936232]N	373.97	LOW	SVTYPE=BND;POS=93874683;STRANDS=+-:4;IMPRECISE;CIPOS=-537,9;CIEND=-10,316;CIPOS95=-175,0;CIEND95=-2,110;MATEID=99087_1;EVENT=99087;SECONDARY;SU=4;PE=4;SR=0;ALG=PROD;AF=0.0005471;NSAMP=16;MSQ=11.68;AC=16;AN=29246;NFAM=16
chr8	93879482	55834_2	N	N[chr2:96613245[	3416.81	LOW	SVTYPE=BND;POS=93879482;STRANDS=-+:89;IMPRECISE;CIPOS=-14,498;CIEND=-581,6;CIPOS95=-14,92;CIEND95=-96,6;MATEID=55834_1;EVENT=55834;SECONDARY;SU=89;PE=89;SR=0;ALG=PROD;AF=0.003453;NSAMP=101;MSQ=23.34;AC=101;AN=29246;NFAM=101
chr8	93879692	109639_1	N	[chr12:2972502[N	83.24	LOW	SVTYPE=BND;POS=93879692;STRANDS=--:12;IMPRECISE;CIPOS=-497,26;CIEND=-502,27;CIPOS95=-104,26;CIEND95=-103,27;MATEID=109639_2;EVENT=109639;SU=12;PE=12;SR=0;ALG=PROD;AF=0.0002052;NSAMP=6;MSQ=11.33;AC=6;AN=29246;NFAM=6
chr8	93879786	70811_2	N	N[chr3:59749699[	19.27	LOW	SVTYPE=BND;POS=93879786;STRANDS=-+:4;IMPRECISE;CIPOS=-9,629;CIEND=-639,9;CIPOS95=-1,142;CIEND95=-142,0;MATEID=70811_1;EVENT=70811;SECONDARY;SU=4;PE=4;SR=0;ALG=PROD;AF=3.419e-05;NSAMP=1;MSQ=17.91;AC=1;AN=29246;NFAM=1
chr8	93879833	419957	N	<DEL>	1120.78	PASS	SVTYPE=DEL;POS=93879833;SVLEN=-2359;END=93882192;STRANDS=+-:62;IMPRECISE;CIPOS=-30,27;CIEND=-20,14;CIPOS95=0,0;CIEND95=-7,7;SU=62;PE=42;SR=20;ALG=PROD;AF=6.839e-05;NSAMP=2;MSQ=560.39;AC=2;AN=29246;NFAM=1
chr8	93895442	533777	N	<DUP>	102.32	PASS	SVTYPE=DUP;POS=93895442;SVLEN=11283;END=93906725;STRANDS=-+:11;IMPRECISE;CIPOS=-300,9;CIEND=-10,347;CIPOS95=-59,2;CIEND95=-2,59;SU=11;PE=11;SR=0;ALG=PROD;AF=3.419e-05;NSAMP=1;MSQ=101.78;AC=1;AN=29246;NFAM=1
chr8	93901097	110681_1	N	[chr14:35938471[N	21013.5	LOW	SVTYPE=BND;POS=93901097;STRANDS=--:61;CIPOS=-9,8;CIEND=-9,8;CIPOS95=0,0;CIEND95=0,0;MATEID=110681_2;EVENT=110681;SU=61;PE=0;SR=61;ALG=PROD;AF=0.01634;NSAMP=478;MSQ=33.71;AC=478;AN=29246;NFAM=470
chr8	93901116	106914_2	N	N[chr7:28607743[	21239	LOW	SVTYPE=BND;POS=93901116;STRANDS=-+:51;CIPOS=-9,8;CIEND=-9,8;CIPOS95=0,0;CIEND95=0,0;MATEID=106914_1;EVENT=106914;SECONDARY;SU=51;PE=0;SR=51;ALG=PROD;AF=0.01689;NSAMP=494;MSQ=29.29;AC=494;AN=29246;NFAM=485
chr8	93901116	81118_2	N	N[chr4:108540472[	17480.8	LOW	SVTYPE=BND;POS=93901116;STRANDS=-+:71;CIPOS=-8,8;CIEND=-8,8;CIPOS95=0,0;CIEND95=0,0;MATEID=81118_1;EVENT=81118;SECONDARY;SU=71;PE=0;SR=71;ALG=PROD;AF=0.01361;NSAMP=398;MSQ=29.31;AC=398;AN=29246;NFAM=390
chr8	93904757	533778	N	<DUP>	109.91	PASS	SVTYPE=DUP;POS=93904757;SVLEN=239;END=93904996;STRANDS=-+:8;CIPOS=-10,9;CIEND=-6,3;CIPOS95=0,0;CIEND95=0,0;SU=8;PE=0;SR=8;ALG=PROD;AF=3.419e-05;NSAMP=1;MSQ=107.2;AC=1;AN=29246;NFAM=1
chr8	93914576	419959_1	N	N[chr8:93914874[	104.59	LOW	SVTYPE=BND;POS=93914576;STRANDS=+-:4;CIPOS=-9,8;CIEND=-9,8;CIPOS95=0,0;CIEND95=0,0;MATEID=419959_2;EVENT=419959;SU=4;PE=0;SR=4;ALG=PROD;AF=6.839e-05;NSAMP=2;MSQ=32.81;RECLASSIFIED;AC=2;AN=29246;NFAM=2
chr8	93914874	419959_2	N	]chr8:93914576]N	104.59	LOW	SVTYPE=BND;POS=93914576;STRANDS=+-:4;CIPOS=-9,8;CIEND=-9,8;CIPOS95=0,0;CIEND95=0,0;MATEID=419959_1;EVENT=419959;SECONDARY;SU=4;PE=0;SR=4;ALG=PROD;AF=6.839e-05;NSAMP=2;MSQ=32.81;RECLASSIFIED;AC=2;AN=29246;NFAM=2
chr8	93916701	419960_1	N	N[chr8:93917277[	573037	LOW	SVTYPE=BND;POS=93916701;STRANDS=+-:9;CIPOS=-29,28;CIEND=-28,29;CIPOS95=0,0;CIEND95=0,0;MATEID=419960_2;EVENT=419960;SU=9;PE=0;SR=9;ALG=PROD;AF=0.2855;NSAMP=8295;MSQ=42.46;RECLASSIFIED;AC=8349;AN=29246;NFAM=7738
chr8	93917277	419960_2	N	]chr8:93916701]N	573037	LOW	SVTYPE=BND;POS=93916701;STRANDS=+-:9;CIPOS=-28,29;CIEND=-29,28;CIPOS95=0,0;CIEND95=0,0;MATEID=419960_1;EVENT=419960;SECONDARY;SU=9;PE=0;SR=9;ALG=PROD;AF=0.2855;NSAMP=8295;MSQ=42.46;RECLASSIFIED;AC=8349;AN=29246;NFAM=7738
chr8	93920752	15923_2	N	]chr1:110842121]N	25.41	LOW	SVTYPE=BND;POS=93920752;STRANDS=+-:4;IMPRECISE;CIPOS=-8,0;CIEND=-4,0;CIPOS95=-8,0;CIEND95=-4,0;MATEID=15923_1;EVENT=15923;SECONDARY;SU=4;PE=2;SR=2;ALG=PROD;AF=3.419e-05;NSAMP=1;MSQ=15.11;AC=1;AN=29246;NFAM=1
chr8	93924049	419961	N	<DEL>	326.63	PASS	SVTYPE=DEL;POS=93924049;SVLEN=-1468;END=93925517;STRANDS=+-:16;CIPOS=-4,4;CIEND=-10,9;CIPOS95=0,0;CIEND95=0,0;SU=16;PE=9;SR=7;ALG=PROD;AF=3.419e-05;NSAMP=1;MSQ=326.63;AC=1;AN=29246;NFAM=1
chr8	93940414	419964	N	<DEL>	545.49	PASS	SVTYPE=DEL;POS=93940414;SVLEN=-17211;END=93957625;STRANDS=+-:24;CIPOS=-10,9;CIEND=-10,9;CIPOS95=0,0;CIEND95=0,0;SU=24;PE=14;SR=10;ALG=PROD;AF=3.419e-05;NSAMP=1;MSQ=545.49;AC=1;AN=29246;NFAM=1
chr8	93970782	55835_2	N	N]chr2:183479266]	6995.78	LOW	SVTYPE=BND;POS=93970782;STRANDS=++:720;CIPOS=-1,1;CIEND=-1,1;CIPOS95=0,0;CIEND95=0,0;MATEID=55835_1;EVENT=55835;SECONDARY;SU=720;PE=0;SR=720;ALG=PROD;AF=0.006257;NSAMP=183;MSQ=24.2;AC=183;AN=29246;NFAM=182
chr8	93977678	605608_1	N	[chr8:93981800[N	257.49	PASS	SVTYPE=BND;POS=93977678;STRANDS=--:17;CIPOS=-4,2;CIEND=-10,9;CIPOS95=0,0;CIEND95=0,0;MATEID=605608_2;EVENT=605608;SU=17;PE=8;SR=9;ALG=PROD;AF=3.419e-05;NSAMP=1;MSQ=257.49;AC=1;AN=29246;NFAM=1
chr8	93977683	605609_1	N	N]chr8:93981921]	224.49	LOW	SVTYPE=BND;POS=93977683;STRANDS=++:17;CIPOS=-10,9;CIEND=-10,9;CIPOS95=0,0;CIEND95=0,0;MATEID=605609_2;EVENT=605609;SU=17;PE=5;SR=12;ALG=PROD;AF=3.419e-05;NSAMP=1;MSQ=224.49;AC=1;AN=29246;NFAM=1
chr8	93981800	605608_2	N	[chr8:93977678[N	257.49	PASS	SVTYPE=BND;POS=93981800;STRANDS=--:17;CIPOS=-10,9;CIEND=-4,2;CIPOS95=0,0;CIEND95=0,0;MATEID=605608_1;EVENT=605608;SECONDARY;SU=17;PE=8;SR=9;ALG=PROD;AF=3.419e-05;NSAMP=1;MSQ=257.49;AC=1;AN=29246;NFAM=1
chr8	93981921	605609_2	N	N]chr8:93977683]	224.49	LOW	SVTYPE=BND;POS=93981921;STRANDS=++:17;CIPOS=-10,9;CIEND=-10,9;CIPOS95=0,0;CIEND95=0,0;MATEID=605609_1;EVENT=605609;SECONDARY;SU=17;PE=5;SR=12;ALG=PROD;AF=3.419e-05;NSAMP=1;MSQ=224.49;AC=1;AN=29246;NFAM=1
chr8	93993056	533781	N	<DUP>	445.03	PASS	SVTYPE=DUP;POS=93993056;SVLEN=327;END=93993383;STRANDS=-+:40;CIPOS=-10,9;CIEND=-6,11;CIPOS95=0,0;CIEND95=0,0;SU=40;PE=9;SR=31;ALG=PROD;AF=0.0001026;NSAMP=3;MSQ=121.11;AC=3;AN=29246;NFAM=3
chr8	93995250	605601_2	N	[chr8:93669658[N	954.16	LOW	SVTYPE=BND;POS=93995250;STRANDS=--:37;IMPRECISE;CIPOS=-517,25;CIEND=-376,30;CIPOS95=-72,25;CIEND95=-35,30;MATEID=605601_1;EVENT=605601;SECONDARY;SU=37;PE=37;SR=0;ALG=PROD;AF=6.839e-05;NSAMP=2;MSQ=88.33;AC=2;AN=29246;NFAM=2
chr8	93995464	533782_1	N	]chr8:94004052]N	46.36	LOW	SVTYPE=BND;POS=93995464;STRANDS=-+:4;IMPRECISE;CIPOS=-461,9;CIEND=-10,274;CIPOS95=-153,2;CIEND95=-2,117;MATEID=533782_2;EVENT=533782;SU=4;PE=4;SR=0;ALG=PROD;AF=3.419e-05;NSAMP=1;MSQ=41.9;RECLASSIFIED;AC=1;AN=29246;NFAM=1
chr8	94001823	605610	N	<INV>	171.58	LOW	SVTYPE=INV;POS=94001823;SVLEN=706;END=94002529;STRANDS=++:5,--:2;IMPRECISE;CIPOS=-10,18;CIEND=-28,90;CIPOS95=-1,10;CIEND95=-18,77;SU=7;PE=7;SR=0;ALG=PROD;AF=0.0002735;NSAMP=8;MSQ=20.87;AC=8;AN=29246;NFAM=8
chr8	94001994	605611	N	<INV>	204.2	LOW	SVTYPE=INV;POS=94001994;SVLEN=463;END=94002457;STRANDS=++:7,--:1;IMPRECISE;CIPOS=-30,159;CIEND=-30,523;CIPOS95=-30,78;CIEND95=-30,72;SU=8;PE=8;SR=0;ALG=PROD;AF=0.0002735;NSAMP=8;MSQ=24.47;AC=8;AN=29246;NFAM=8
chr8	94004052	533782_2	N	N[chr8:93995464[	46.36	LOW	SVTYPE=BND;POS=93995464;STRANDS=-+:4;IMPRECISE;CIPOS=-10,274;CIEND=-461,9;CIPOS95=-2,117;CIEND95=-153,2;MATEID=533782_1;EVENT=533782;SECONDARY;SU=4;PE=4;SR=0;ALG=PROD;AF=3.419e-05;NSAMP=1;MSQ=41.9;RECLASSIFIED;AC=1;AN=29246;NFAM=1
chr8	94023123	70812_2	N	N]chr3:148119760]	978.86	LOW	SVTYPE=BND;POS=94023123;STRANDS=++:71;CIPOS=-7,8;CIEND=-10,9;CIPOS95=0,0;CIEND95=0,0;MATEID=70812_1;EVENT=70812;SECONDARY;SU=71;PE=40;SR=31;ALG=PROD;AF=0.001265;NSAMP=37;MSQ=23.17;AC=37;AN=29246;NFAM=37
chr8	94027759	419969	N	<DEL>	224.68	PASS	SVTYPE=DEL;POS=94027759;SVLEN=-112;END=94027871;STRANDS=+-:9;CIPOS=-4,3;CIEND=-4,3;CIPOS95=0,0;CIEND95=0,0;SU=9;PE=0;SR=9;ALG=PROD;AF=3.419e-05;NSAMP=1;MSQ=224.68;AC=1;AN=29246;NFAM=1
chr8	94040393	55836_2	N	[chr2:61624241[N	2495.54	LOW	SVTYPE=BND;POS=94040393;STRANDS=--:346;CIPOS=-2,2;CIEND=-2,2;CIPOS95=0,0;CIEND95=0,0;MATEID=55836_1;EVENT=55836;SECONDARY;SU=346;PE=0;SR=346;ALG=PROD;AF=0.002428;NSAMP=71;MSQ=22.55;AC=71;AN=29246;NFAM=71
chr8	94049201	110406_1	N	]chr13:69837605]N	512.26	LOW	SVTYPE=BND;POS=94049201;STRANDS=-+:4;IMPRECISE;CIPOS=-539,8;CIEND=-10,463;CIPOS95=-184,1;CIEND95=-1,143;MATEID=110406_2;EVENT=110406;SU=4;PE=4;SR=0;ALG=PROD;AF=0.0008548;NSAMP=25;MSQ=17.5;AC=25;AN=29246;NFAM=24
chr8	94049214	419970_1	N	N[chr8:94049419[	2177.76	LOW	SVTYPE=BND;POS=94049214;STRANDS=+-:8;CIPOS=-10,9;CIEND=-10,9;CIPOS95=0,0;CIEND95=0,0;MATEID=419970_2;EVENT=419970;SU=8;PE=0;SR=8;ALG=PROD;AF=0.002496;NSAMP=71;MSQ=20.46;RECLASSIFIED;AC=73;AN=29244;NFAM=71
chr8	94049249	15925_2	N	N[chr1:210832908[	36395.3	LOW	SVTYPE=BND;POS=94049249;STRANDS=-+:12;CIPOS=-29,28;CIEND=-29,28;CIPOS95=0,0;CIEND95=0,0;MATEID=15925_1;EVENT=15925;SECONDARY;SU=12;PE=0;SR=12;ALG=PROD;AF=0.02287;NSAMP=667;MSQ=32.79;AC=669;AN=29246;NFAM=650
chr8	94049261	15927_2	N	N[chr1:195911117[	405.39	LOW	SVTYPE=BND;POS=94049261;STRANDS=-+:5;IMPRECISE;CIPOS=-30,429;CIEND=-484,26;CIPOS95=-30,116;CIEND95=-158,26;MATEID=15927_1;EVENT=15927;SECONDARY;SU=5;PE=5;SR=0;ALG=PROD;AF=0.0006155;NSAMP=18;MSQ=18.17;AC=18;AN=29246;NFAM=18
chr8	94049339	81121_2	N	]chr4:64834627]N	37514.1	LOW	SVTYPE=BND;POS=94049339;STRANDS=+-:629;IMPRECISE;CIPOS=-126,10;CIEND=-22,279;CIPOS95=-1,1;CIEND95=-15,15;MATEID=81121_1;EVENT=81121;SECONDARY;SU=629;PE=629;SR=0;ALG=PROD;AF=0.02619;NSAMP=766;MSQ=32.68;AC=766;AN=29246;NFAM=760
chr8	94049345	108735_1	N	N]chr10:101985221]	41.93	LOW	SVTYPE=BND;POS=94049345;STRANDS=++:4;CIPOS=-9,8;CIEND=-9,8;CIPOS95=0,0;CIEND95=0,0;MATEID=108735_2;EVENT=108735;SU=4;PE=0;SR=4;ALG=PROD;AF=3.419e-05;NSAMP=1;MSQ=41.83;AC=1;AN=29246;NFAM=1
chr8	94049402	15924_2	N	]chr1:195911208]N	1383.74	LOW	SVTYPE=BND;POS=94049402;STRANDS=-+:9,+-:17;IMPRECISE;CIPOS=-571,426;CIEND=-727,731;CIPOS95=-117,117;CIEND95=-263,263;MATEID=15924_1;EVENT=15924;SECONDARY;SU=26;PE=26;SR=0;ALG=SUM;AF=0.001641;NSAMP=48;MSQ=25.11;RETAINED;AC=48;AN=29246;NFAM=48
chr8	94049416	109989_1	N	N[chr12:86814278[	59.66	LOW	SVTYPE=BND;POS=94049416;STRANDS=+-:5;IMPRECISE;CIPOS=-30,452;CIEND=-669,29;CIPOS95=-30,94;CIEND95=-149,29;MATEID=109989_2;EVENT=109989;SU=5;PE=5;SR=0;ALG=PROD;AF=6.839e-05;NSAMP=2;MSQ=28.34;AC=2;AN=29246;NFAM=2
chr8	94049419	419970_2	N	]chr8:94049214]N	2177.76	LOW	SVTYPE=BND;POS=94049214;STRANDS=+-:8;CIPOS=-10,9;CIEND=-10,9;CIPOS95=0,0;CIEND95=0,0;MATEID=419970_1;EVENT=419970;SECONDARY;SU=8;PE=0;SR=8;ALG=PROD;AF=0.002496;NSAMP=71;MSQ=20.46;RECLASSIFIED;AC=73;AN=29244;NFAM=71
chr8	94049422	109520_1	N	N]chr11:100779580]	463.86	LOW	SVTYPE=BND;POS=94049422;STRANDS=++:4;CIPOS=-9,8;CIEND=-9,8;CIPOS95=0,0;CIEND95=0,0;MATEID=109520_2;EVENT=109520;SU=4;PE=0;SR=4;ALG=PROD;AF=0.0006839;NSAMP=20;MSQ=13.95;AC=20;AN=29246;NFAM=20
chr8	94049426	111651_1	N	N[chr17:12351236[	1230.1	LOW	SVTYPE=BND;POS=94049426;STRANDS=+-:113;CIPOS=-8,7;CIEND=-8,3;CIPOS95=0,0;CIEND95=0,0;MATEID=111651_2;EVENT=111651;SU=113;PE=62;SR=51;ALG=PROD;AF=0.001163;NSAMP=34;MSQ=31.47;AC=34;AN=29246;NFAM=34
chr8	94049435	111652_1	N	]chr17:12351355]N	3299.41	LOW	SVTYPE=BND;POS=94049435;STRANDS=-+:25;IMPRECISE;CIPOS=-329,35;CIEND=-19,464;CIPOS95=-33,33;CIEND95=-19,110;MATEID=111652_2;EVENT=111652;SU=25;PE=25;SR=0;ALG=PROD;AF=0.003214;NSAMP=94;MSQ=30;AC=94;AN=29246;NFAM=94
chr8	94050857	605612_1	N	[chr8:94415693[N	38.76	LOW	SVTYPE=BND;POS=94050857;STRANDS=--:4;IMPRECISE;CIPOS=-514,9;CIEND=-516,9;CIPOS95=-119,2;CIEND95=-121,2;MATEID=605612_2;EVENT=605612;SU=4;PE=4;SR=0;ALG=PROD;AF=3.419e-05;NSAMP=1;MSQ=38.76;AC=1;AN=29246;NFAM=1
chr8	94057532	605613	N	<INV>	32.41	LOW	SVTYPE=INV;POS=94057532;SVLEN=183;END=94057715;STRANDS=++:2,--:5;IMPRECISE;CIPOS=-7,9;CIEND=-9,9;CIPOS95=-2,4;CIEND95=-3,1;SU=7;PE=5;SR=2;ALG=PROD;AF=6.839e-05;NSAMP=2;MSQ=12.2;AC=2;AN=29246;NFAM=2
chr8	94061551	419971	N	<DEL>	455.56	PASS	SVTYPE=DEL;POS=94061551;SVLEN=-8444;END=94069995;STRANDS=+-:16;IMPRECISE;CIPOS=-4,9;CIEND=-8,3;CIPOS95=0,1;CIEND95=0,0;SU=16;PE=11;SR=5;ALG=PROD;AF=3.419e-05;NSAMP=1;MSQ=455.56;AC=1;AN=29246;NFAM=1
chr8	94078094	419972	N	<DEL>	443.48	PASS	SVTYPE=DEL;POS=94078094;SVLEN=-9704;END=94087798;STRANDS=+-:14;IMPRECISE;CIPOS=-4,269;CIEND=-305,3;CIPOS95=0,70;CIEND95=-94,0;SU=14;PE=14;SR=0;ALG=PROD;AF=3.419e-05;NSAMP=1;MSQ=443.48;AC=1;AN=29246;NFAM=1
chr8	94083647	113538_1	N	]chrX:910340]N	3028.84	LOW	SVTYPE=BND;POS=94083647;STRANDS=-+:5;CIPOS=-10,9;CIEND=-10,9;CIPOS95=0,0;CIEND95=0,0;MATEID=113538_2;EVENT=113538;SU=5;PE=0;SR=5;ALG=PROD;AF=0.003077;NSAMP=87;MSQ=17.84;AC=90;AN=29246;NFAM=85
chr8	94087577	419973	N	<DEL>	4021.53	PASS	SVTYPE=DEL;POS=94087577;SVLEN=-2074;END=94089651;STRANDS=+-:166;CIPOS=-5,5;CIEND=-5,5;CIPOS95=0,0;CIEND95=0,0;SU=166;PE=116;SR=50;ALG=PROD;AF=0.0001368;NSAMP=4;MSQ=519.15;AC=4;AN=29246;NFAM=4
chr8	94099743	419974	N	<DEL>	2265.76	PASS	SVTYPE=DEL;POS=94099743;SVLEN=-151;END=94099894;STRANDS=+-:79;CIPOS=-4,3;CIEND=-4,3;CIPOS95=0,0;CIEND95=0,0;SU=79;PE=1;SR=78;ALG=PROD;AF=0.0002735;NSAMP=8;MSQ=244.27;AC=8;AN=29246;NFAM=8
chr8	94100443	533783	N	<DUP>	110.87	PASS	SVTYPE=DUP;POS=94100443;SVLEN=21855;END=94122298;STRANDS=-+:15;CIPOS=-6,2;CIEND=-5,5;CIPOS95=0,0;CIEND95=0,0;SU=15;PE=9;SR=6;ALG=PROD;AF=3.419e-05;NSAMP=1;MSQ=110.01;AC=1;AN=29246;NFAM=1
chr8	94115517	419977	N	<DEL>	719.32	PASS	SVTYPE=DEL;POS=94115517;SVLEN=-6904;END=94122421;STRANDS=+-:25;CIPOS=-29,29;CIEND=-30,26;CIPOS95=0,0;CIEND95=0,0;SU=25;PE=17;SR=8;ALG=PROD;AF=6.839e-05;NSAMP=2;MSQ=359.66;AC=2;AN=29246;NFAM=2
chr8	94121352	419978_1	N	N[chr8:94132418[	1563.62	PASS	SVTYPE=BND;POS=94121352;STRANDS=+-:48;IMPRECISE;CIPOS=-30,350;CIEND=-364,30;CIPOS95=-30,43;CIEND95=-43,30;MATEID=419978_2;EVENT=419978;SU=48;PE=48;SR=0;ALG=PROD;AF=3.419e-05;NSAMP=1;MSQ=563.27;RECLASSIFIED;AC=1;AN=29246;NFAM=1
chr8	94121353	605614_1	N	N]chr8:94121466]	827.28	PASS	SVTYPE=BND;POS=94121353;STRANDS=++:40;CIPOS=-27,25;CIEND=-30,29;CIPOS95=0,0;CIEND95=0,0;MATEID=605614_2;EVENT=605614;SU=40;PE=19;SR=21;ALG=PROD;AF=3.419e-05;NSAMP=1;MSQ=257.68;AC=1;AN=29246;NFAM=1
chr8	94121392	605615_1	N	[chr8:94132420[N	535	LOW	SVTYPE=BND;POS=94121392;STRANDS=--:52;CIPOS=-30,29;CIEND=-25,23;CIPOS95=0,0;CIEND95=0,0;MATEID=605615_2;EVENT=605615;SU=52;PE=17;SR=35;ALG=PROD;AF=3.419e-05;NSAMP=1;MSQ=164.43;AC=1;AN=29246;NFAM=1
chr8	94121466	605614_2	N	N]chr8:94121353]	827.28	PASS	SVTYPE=BND;POS=94121466;STRANDS=++:40;CIPOS=-30,29;CIEND=-27,25;CIPOS95=0,0;CIEND95=0,0;MATEID=605614_1;EVENT=605614;SECONDARY;SU=40;PE=19;SR=21;ALG=PROD;AF=3.419e-05;NSAMP=1;MSQ=257.68;AC=1;AN=29246;NFAM=1
chr8	94122572	533784_1	N	]chr8:94132949]N	401.76	LOW	SVTYPE=BND;POS=94122572;STRANDS=-+:30;IMPRECISE;CIPOS=-318,32;CIEND=-45,352;CIPOS95=-30,30;CIEND95=-45,55;MATEID=533784_2;EVENT=533784;SU=30;PE=30;SR=0;ALG=PROD;AF=3.419e-05;NSAMP=1;MSQ=177.95;RECLASSIFIED;AC=1;AN=29246;NFAM=1
chr8	94132418	419978_2	N	]chr8:94121352]N	1563.62	PASS	SVTYPE=BND;POS=94121352;STRANDS=+-:48;IMPRECISE;CIPOS=-364,30;CIEND=-30,350;CIPOS95=-43,30;CIEND95=-30,43;MATEID=419978_1;EVENT=419978;SECONDARY;SU=48;PE=48;SR=0;ALG=PROD;AF=3.419e-05;NSAMP=1;MSQ=563.27;RECLASSIFIED;AC=1;AN=29246;NFAM=1
chr8	94132420	605615_2	N	[chr8:94121392[N	535	LOW	SVTYPE=BND;POS=94132420;STRANDS=--:52;CIPOS=-25,23;CIEND=-30,29;CIPOS95=0,0;CIEND95=0,0;MATEID=605615_1;EVENT=605615;SECONDARY;SU=52;PE=17;SR=35;ALG=PROD;AF=3.419e-05;NSAMP=1;MSQ=164.43;AC=1;AN=29246;NFAM=1
chr8	94132949	533784_2	N	N[chr8:94122572[	401.76	LOW	SVTYPE=BND;POS=94122572;STRANDS=-+:30;IMPRECISE;CIPOS=-45,352;CIEND=-318,32;CIPOS95=-45,55;CIEND95=-30,30;MATEID=533784_1;EVENT=533784;SECONDARY;SU=30;PE=30;SR=0;ALG=PROD;AF=3.419e-05;NSAMP=1;MSQ=177.95;RECLASSIFIED;AC=1;AN=29246;NFAM=1
chr8	94156321	419979_1	N	N[chr8:94159963[	6083.75	PASS	SVTYPE=BND;POS=94156321;STRANDS=+-:268;CIPOS=-3,3;CIEND=-4,2;CIPOS95=0,0;CIEND95=0,0;MATEID=419979_2;EVENT=419979;SU=268;PE=147;SR=121;ALG=PROD;AF=0.0004787;NSAMP=14;MSQ=434.55;RECLASSIFIED;AC=14;AN=29246;NFAM=13
chr8	94159963	419979_2	N	]chr8:94156321]N	6083.75	PASS	SVTYPE=BND;POS=94156321;STRANDS=+-:268;CIPOS=-4,2;CIEND=-3,3;CIPOS95=0,0;CIEND95=0,0;MATEID=419979_1;EVENT=419979;SECONDARY;SU=268;PE=147;SR=121;ALG=PROD;AF=0.0004787;NSAMP=14;MSQ=434.55;RECLASSIFIED;AC=14;AN=29246;NFAM=13
chr8	94161018	15928_2	N	[chr1:161812522[N	141.18	LOW	SVTYPE=BND;POS=94161018;STRANDS=--:15;IMPRECISE;CIPOS=-553,29;CIEND=-566,29;CIPOS95=-102,29;CIEND95=-115,29;MATEID=15928_1;EVENT=15928;SECONDARY;SU=15;PE=15;SR=0;ALG=PROD;AF=6.839e-05;NSAMP=2;MSQ=12.34;AC=2;AN=29246;NFAM=2
chr8	94161033	15929_2	N	N]chr1:161812691]	118.94	LOW	SVTYPE=BND;POS=94161033;STRANDS=++:10;IMPRECISE;CIPOS=-30,398;CIEND=-28,516;CIPOS95=-30,69;CIEND95=-28,108;MATEID=15929_1;EVENT=15929;SECONDARY;SU=10;PE=10;SR=0;ALG=PROD;AF=6.839e-05;NSAMP=2;MSQ=58.05;AC=2;AN=29246;NFAM=2
chr8	94168099	112510_1	N	[chr19:30344305[N	5146.65	LOW	SVTYPE=BND;POS=94168099;STRANDS=--:8;IMPRECISE;CIPOS=-30,29;CIEND=-29,29;CIPOS95=-2,2;CIEND95=-1,1;MATEID=112510_2;EVENT=112510;SU=8;PE=6;SR=2;ALG=PROD;AF=0.007044;NSAMP=201;MSQ=17.38;AC=206;AN=29246;NFAM=201
chr8	94168172	112328_1	N	N]chr19:30344304]	211276	LOW	SVTYPE=BND;POS=94168172;STRANDS=++:128;CIPOS=-7,9;CIEND=-9,9;CIPOS95=0,0;CIEND95=0,0;MATEID=112328_2;EVENT=112328;SU=128;PE=86;SR=42;ALG=PROD;AF=0.1259;NSAMP=3674;MSQ=37.61;AC=3681;AN=29246;NFAM=3572
chr8	94171730	419982	N	<DEL>	86.66	PASS	SVTYPE=DEL;POS=94171730;SVLEN=-914;END=94172644;STRANDS=+-:13;CIPOS=-5,4;CIEND=0,4;CIPOS95=0,0;CIEND95=0,0;SU=13;PE=6;SR=7;ALG=PROD;AF=3.419e-05;NSAMP=1;MSQ=86.66;AC=1;AN=29246;NFAM=1
chr8	94171969	90498_2	N	[chr5:172908330[N	242900	LOW	SVTYPE=BND;POS=94171969;STRANDS=--:3379;CIPOS=0,0;CIEND=0,0;CIPOS95=0,0;CIEND95=0,0;MATEID=90498_1;EVENT=90498;SECONDARY;SU=3379;PE=18;SR=3361;ALG=PROD;AF=0.1319;NSAMP=3855;MSQ=39.96;AC=3857;AN=29246;NFAM=3716
chr8	94176928	533786_1	N	]chr8:94179862]N	848.9	PASS	SVTYPE=BND;POS=94176928;STRANDS=-+:75;CIPOS=-25,22;CIEND=-25,25;CIPOS95=0,0;CIEND95=0,0;MATEID=533786_2;EVENT=533786;SU=75;PE=48;SR=27;ALG=PROD;AF=3.419e-05;NSAMP=1;MSQ=303.25;RECLASSIFIED;AC=1;AN=29246;NFAM=1
chr8	94177250	419983_1	N	N[chr8:94179876[	2295.66	PASS	SVTYPE=BND;POS=94177250;STRANDS=+-:100;CIPOS=-23,22;CIEND=-24,21;CIPOS95=0,0;CIEND95=0,0;MATEID=419983_2;EVENT=419983;SU=100;PE=57;SR=43;ALG=PROD;AF=3.419e-05;NSAMP=1;MSQ=599.47;RECLASSIFIED;AC=1;AN=29246;NFAM=1
chr8	94179862	533786_2	N	N[chr8:94176928[	848.9	PASS	SVTYPE=BND;POS=94176928;STRANDS=-+:75;CIPOS=-25,25;CIEND=-25,22;CIPOS95=0,0;CIEND95=0,0;MATEID=533786_1;EVENT=533786;SECONDARY;SU=75;PE=48;SR=27;ALG=PROD;AF=3.419e-05;NSAMP=1;MSQ=303.25;RECLASSIFIED;AC=1;AN=29246;NFAM=1
chr8	94179876	419983_2	N	]chr8:94177250]N	2295.66	PASS	SVTYPE=BND;POS=94177250;STRANDS=+-:100;CIPOS=-24,21;CIEND=-23,22;CIPOS95=0,0;CIEND95=0,0;MATEID=419983_1;EVENT=419983;SECONDARY;SU=100;PE=57;SR=43;ALG=PROD;AF=3.419e-05;NSAMP=1;MSQ=599.47;RECLASSIFIED;AC=1;AN=29246;NFAM=1
chr8	94180881	108885_1	N	]chr10:12146540]N	9.36	LOW	SVTYPE=BND;POS=94180881;STRANDS=-+:4;IMPRECISE;CIPOS=-4,9;CIEND=-10,7;CIPOS95=0,1;CIEND95=-1,0;MATEID=108885_2;EVENT=108885;SU=4;PE=0;SR=4;ALG=PROD;AF=3.419e-05;NSAMP=1;MSQ=9.36;AC=1;AN=29246;NFAM=1
chr8	94183402	419984	N	<DEL>	284.67	PASS	SVTYPE=DEL;POS=94183402;SVLEN=-23970;END=94207372;STRANDS=+-:11;CIPOS=-10,9;CIEND=-9,6;CIPOS95=0,0;CIEND95=0,0;SU=11;PE=7;SR=4;ALG=PROD;AF=3.419e-05;NSAMP=1;MSQ=284.67;AC=1;AN=29246;NFAM=1
chr8	94187575	419985_1	N	N[chr8:94187638[	3998.33	LOW	SVTYPE=BND;POS=94187575;STRANDS=+-:111;CIPOS=-6,5;CIEND=-6,5;CIPOS95=0,0;CIEND95=0,0;MATEID=419985_2;EVENT=419985;SU=111;PE=0;SR=111;ALG=PROD;AF=0.0006155;NSAMP=18;MSQ=196.98;RECLASSIFIED;AC=18;AN=29246;NFAM=18
chr8	94187638	419985_2	N	]chr8:94187575]N	3998.33	LOW	SVTYPE=BND;POS=94187575;STRANDS=+-:111;CIPOS=-6,5;CIEND=-6,5;CIPOS95=0,0;CIEND95=0,0;MATEID=419985_1;EVENT=419985;SECONDARY;SU=111;PE=0;SR=111;ALG=PROD;AF=0.0006155;NSAMP=18;MSQ=196.98;RECLASSIFIED;AC=18;AN=29246;NFAM=18
chr8	94194631	109829_1	N	N[chr12:45626027[	334.96	LOW	SVTYPE=BND;POS=94194631;STRANDS=+-:4;IMPRECISE;CIPOS=-30,567;CIEND=-601,29;CIPOS95=-30,189;CIEND95=-201,29;MATEID=109829_2;EVENT=109829;SU=4;PE=4;SR=0;ALG=PROD;AF=0.000171;NSAMP=5;MSQ=55.04;AC=5;AN=29246;NFAM=5
chr8	94195190	419987	N	<DEL>	176.65	PASS	SVTYPE=DEL;POS=94195190;SVLEN=-721;END=94195911;STRANDS=+-:10;IMPRECISE;CIPOS=-10,9;CIEND=-10,9;CIPOS95=-2,3;CIEND95=-3,2;SU=10;PE=9;SR=1;ALG=PROD;AF=3.419e-05;NSAMP=1;MSQ=176.65;AC=1;AN=29246;NFAM=1
chr8	94204996	533788_1	N	]chr8:94205411]N	5013.56	LOW	SVTYPE=BND;POS=94204996;STRANDS=-+:450;CIPOS=-2,1;CIEND=-2,1;CIPOS95=0,0;CIEND95=0,0;MATEID=533788_2;EVENT=533788;SU=450;PE=203;SR=247;ALG=PROD;AF=0.001026;NSAMP=30;MSQ=143.81;RECLASSIFIED;AC=30;AN=29246;NFAM=29
chr8	94205411	533788_2	N	N[chr8:94204996[	5013.56	LOW	SVTYPE=BND;POS=94204996;STRANDS=-+:450;CIPOS=-2,1;CIEND=-2,1;CIPOS95=0,0;CIEND95=0,0;MATEID=533788_1;EVENT=533788;SECONDARY;SU=450;PE=203;SR=247;ALG=PROD;AF=0.001026;NSAMP=30;MSQ=143.81;RECLASSIFIED;AC=30;AN=29246;NFAM=29
chr8	94225991	419988_1	N	N[chr8:94226085[	23818.4	LOW	SVTYPE=BND;POS=94225991;STRANDS=+-:861;CIPOS=0,0;CIEND=0,0;CIPOS95=0,0;CIEND95=0,0;MATEID=419988_2;EVENT=419988;SU=861;PE=12;SR=849;ALG=PROD;AF=0.003317;NSAMP=96;MSQ=220.07;RECLASSIFIED;AC=97;AN=29246;NFAM=95
chr8	94226085	419988_2	N	]chr8:94225991]N	23818.4	LOW	SVTYPE=BND;POS=94225991;STRANDS=+-:861;CIPOS=0,0;CIEND=0,0;CIPOS95=0,0;CIEND95=0,0;MATEID=419988_1;EVENT=419988;SECONDARY;SU=861;PE=12;SR=849;ALG=PROD;AF=0.003317;NSAMP=96;MSQ=220.07;RECLASSIFIED;AC=97;AN=29246;NFAM=95
chr8	94227607	419990_1	N	N[chr8:94229305[	3361.18	PASS	SVTYPE=BND;POS=94227607;STRANDS=+-:161;CIPOS=-5,5;CIEND=-4,1;CIPOS95=0,0;CIEND95=0,0;MATEID=419990_2;EVENT=419990;SU=161;PE=109;SR=52;ALG=PROD;AF=0.0002735;NSAMP=8;MSQ=420.15;RECLASSIFIED;AC=8;AN=29246;NFAM=8
chr8	94227622	533789_1	N	]chr8:94229965]N	946.03	LOW	SVTYPE=BND;POS=94227622;STRANDS=-+:97;CIPOS=-10,9;CIEND=-10,9;CIPOS95=0,0;CIEND95=0,0;MATEID=533789_2;EVENT=533789;SU=97;PE=84;SR=13;ALG=PROD;AF=0.0002393;NSAMP=7;MSQ=135.1;RECLASSIFIED;AC=7;AN=29246;NFAM=7
chr8	94229305	419990_2	N	]chr8:94227607]N	3361.18	PASS	SVTYPE=BND;POS=94227607;STRANDS=+-:161;CIPOS=-4,1;CIEND=-5,5;CIPOS95=0,0;CIEND95=0,0;MATEID=419990_1;EVENT=419990;SECONDARY;SU=161;PE=109;SR=52;ALG=PROD;AF=0.0002735;NSAMP=8;MSQ=420.15;RECLASSIFIED;AC=8;AN=29246;NFAM=8
chr8	94229965	533789_2	N	N[chr8:94227622[	946.03	LOW	SVTYPE=BND;POS=94227622;STRANDS=-+:97;CIPOS=-10,9;CIEND=-10,9;CIPOS95=0,0;CIEND95=0,0;MATEID=533789_1;EVENT=533789;SECONDARY;SU=97;PE=84;SR=13;ALG=PROD;AF=0.0002393;NSAMP=7;MSQ=135.1;RECLASSIFIED;AC=7;AN=29246;NFAM=7
chr8	94235035	419991	N	<DEL>	383.61	PASS	SVTYPE=DEL;POS=94235035;SVLEN=-1049;END=94236084;STRANDS=+-:16;CIPOS=-4,3;CIEND=-5,2;CIPOS95=0,0;CIEND95=0,0;SU=16;PE=8;SR=8;ALG=PROD;AF=3.419e-05;NSAMP=1;MSQ=383.61;AC=1;AN=29246;NFAM=1
chr8	94244263	112746_1	N	[chr20:42717868[N	2329.73	LOW	SVTYPE=BND;POS=94244263;STRANDS=--:4;CIPOS=-9,8;CIEND=-9,8;CIPOS95=0,0;CIEND95=0,0;MATEID=112746_2;EVENT=112746;SU=4;PE=0;SR=4;ALG=PROD;AF=0.002154;NSAMP=63;MSQ=25.18;AC=63;AN=29246;NFAM=63
chr8	94253274	419992_1	N	N[chr8:94253339[	176.8	LOW	SVTYPE=BND;POS=94253274;STRANDS=+-:7;CIPOS=-5,4;CIEND=-5,4;CIPOS95=0,0;CIEND95=0,0;MATEID=419992_2;EVENT=419992;SU=7;PE=0;SR=7;ALG=PROD;AF=3.419e-05;NSAMP=1;MSQ=176.78;RECLASSIFIED;AC=1;AN=29246;NFAM=1
chr8	94253339	419992_2	N	]chr8:94253274]N	176.8	LOW	SVTYPE=BND;POS=94253274;STRANDS=+-:7;CIPOS=-5,4;CIEND=-5,4;CIPOS95=0,0;CIEND95=0,0;MATEID=419992_1;EVENT=419992;SECONDARY;SU=7;PE=0;SR=7;ALG=PROD;AF=3.419e-05;NSAMP=1;MSQ=176.78;RECLASSIFIED;AC=1;AN=29246;NFAM=1
chr8	94270977	419995_1	N	N[chr8:94271059[	425.7	PASS	SVTYPE=BND;POS=94270977;STRANDS=+-:14;CIPOS=-10,9;CIEND=-10,9;CIPOS95=0,0;CIEND95=0,0;MATEID=419995_2;EVENT=419995;SU=14;PE=0;SR=14;ALG=PROD;AF=3.419e-05;NSAMP=1;MSQ=425.7;RECLASSIFIED;AC=1;AN=29246;NFAM=1
chr8	94271059	419995_2	N	]chr8:94270977]N	425.7	PASS	SVTYPE=BND;POS=94270977;STRANDS=+-:14;CIPOS=-10,9;CIEND=-10,9;CIPOS95=0,0;CIEND95=0,0;MATEID=419995_1;EVENT=419995;SECONDARY;SU=14;PE=0;SR=14;ALG=PROD;AF=3.419e-05;NSAMP=1;MSQ=425.7;RECLASSIFIED;AC=1;AN=29246;NFAM=1
chr8	94285315	605616	N	<INV>	103.86	LOW	SVTYPE=INV;POS=94285315;SVLEN=134;END=94285449;STRANDS=++:2,--:2;IMPRECISE;CIPOS=-8,0;CIEND=-10,9;CIPOS95=-8,0;CIEND95=-1,1;SU=4;PE=2;SR=2;ALG=PROD;AF=0.0001368;NSAMP=4;MSQ=21.02;AC=4;AN=29246;NFAM=4
chr8	94310338	15930_2	N	]chr1:220348040]N	57.7	LOW	SVTYPE=BND;POS=94310338;STRANDS=+-:8;IMPRECISE;CIPOS=-543,27;CIEND=-30,528;CIPOS95=-148,27;CIEND95=-30,143;MATEID=15930_1;EVENT=15930;SECONDARY;SU=8;PE=8;SR=0;ALG=PROD;AF=0.0001368;NSAMP=4;MSQ=13.89;AC=4;AN=29246;NFAM=4
chr8	94317451	419996	N	<DEL:ME:SINE|Alu|AluYa5>	1.0012e+06	PASS	SVTYPE=MEI;POS=94317451;SVLEN=-288;END=94317739;STRANDS=+-:23828;CIPOS=0,0;CIEND=0,0;CIPOS95=0,0;CIEND95=0,0;SU=23828;PE=2658;SR=21170;ALG=PROD;AF=0.05081;NSAMP=1378;MSQ=469.44;MEDGQR=3.04;Q10GQR=2.94;AC=1486;AN=29246;NFAM=1318
chr8	94318755	419997	N	<DEL>	683.25	PASS	SVTYPE=DEL;POS=94318755;SVLEN=-21236;END=94339991;STRANDS=+-:31;CIPOS=-24,26;CIEND=-24,23;CIPOS95=0,0;CIEND95=0,0;SU=31;PE=23;SR=8;ALG=PROD;AF=6.839e-05;NSAMP=2;MSQ=341.62;AC=2;AN=29246;NFAM=1
chr8	94340907	419999_1	N	N[chr8:94340963[	4.83549e+06	PASS	SVTYPE=BND;POS=94340907;STRANDS=+-:141130;CIPOS=0,0;CIEND=0,0;CIPOS95=0,0;CIEND95=0,0;MATEID=419999_2;EVENT=419999;SU=141130;PE=253;SR=140877;AF=0.4054;NSAMP=8904;MSQ=310.25;RECLASSIFIED;AC=11856;AN=29244;NFAM=8168
chr8	94340963	419999_2	N	]chr8:94340907]N	4.83549e+06	PASS	SVTYPE=BND;POS=94340907;STRANDS=+-:141130;CIPOS=0,0;CIEND=0,0;CIPOS95=0,0;CIEND95=0,0;MATEID=419999_1;EVENT=419999;SECONDARY;SU=141130;PE=253;SR=140877;AF=0.4054;NSAMP=8904;MSQ=310.25;RECLASSIFIED;AC=11856;AN=29244;NFAM=8168
chr8	94340992	15931_2	N	N[chr1:52742890[	423.87	LOW	SVTYPE=BND;POS=94340992;STRANDS=-+:74;IMPRECISE;CIPOS=-28,193;CIEND=-424,9;CIPOS95=-8,8;CIEND95=-40,9;MATEID=15931_1;EVENT=15931;SECONDARY;SU=74;PE=74;SR=0;ALG=PROD;AF=0.0005813;NSAMP=17;MSQ=21.44;AC=17;AN=29246;NFAM=17
chr8	94341185	15932_2	N	]chr1:52743077]N	478.19	LOW	SVTYPE=BND;POS=94341185;STRANDS=+-:8;IMPRECISE;CIPOS=-497,29;CIEND=-41,545;CIPOS95=-110,29;CIEND95=-41,138;MATEID=15932_1;EVENT=15932;SECONDARY;SU=8;PE=8;SR=0;ALG=PROD;AF=0.0005129;NSAMP=15;MSQ=29.33;AC=15;AN=29246;NFAM=15
chr8	94349336	420001	N	<DEL>	1019.15	PASS	SVTYPE=DEL;POS=94349336;SVLEN=-3577;END=94352913;STRANDS=+-:35;CIPOS=-24,24;CIEND=-26,21;CIPOS95=0,0;CIEND95=0,0;SU=35;PE=25;SR=10;ALG=PROD;AF=6.839e-05;NSAMP=2;MSQ=509.57;AC=2;AN=29246;NFAM=2
chr8	94350471	420002	N	<DEL>	1471.01	PASS	SVTYPE=DEL;POS=94350471;SVLEN=-1375;END=94351846;STRANDS=+-:74;IMPRECISE;CIPOS=-42,305;CIEND=-376,49;CIPOS95=-15,15;CIEND95=-19,19;SU=74;PE=74;SR=0;ALG=PROD;AF=0.0002052;NSAMP=6;MSQ=148.81;AC=6;AN=29246;NFAM=5
chr8	94351858	111881_1	N	]chr17:74112060]N	16.71	LOW	SVTYPE=BND;POS=94351858;STRANDS=-+:4;CIPOS=-9,8;CIEND=-9,8;CIPOS95=0,0;CIEND95=0,0;MATEID=111881_2;EVENT=111881;SU=4;PE=0;SR=4;ALG=PROD;AF=6.839e-05;NSAMP=2;MSQ=8.36;AC=2;AN=29246;NFAM=1
chr8	94355441	55837_2	N	N[chr2:199665757[	2.89746e+06	LOW	SVTYPE=BND;POS=94355441;STRANDS=-+:5;CIPOS=-8,8;CIEND=-9,6;CIPOS95=0,0;CIEND95=0,0;MATEID=55837_1;EVENT=55837;SECONDARY;SU=5;PE=1;SR=4;ALG=PROD;AF=0.3796;NSAMP=11101;MSQ=146.13;AC=11103;AN=29246;NFAM=10221
chr8	94361585	420003_1	N	N[chr8:94361758[	289.81	LOW	SVTYPE=BND;POS=94361585;STRANDS=+-:9;CIPOS=-4,3;CIEND=-4,3;CIPOS95=0,0;CIEND95=0,0;MATEID=420003_2;EVENT=420003;SU=9;PE=0;SR=9;ALG=PROD;AF=0.0001368;NSAMP=4;MSQ=72.28;RECLASSIFIED;AC=4;AN=29246;NFAM=4
chr8	94361758	420003_2	N	]chr8:94361585]N	289.81	LOW	SVTYPE=BND;POS=94361585;STRANDS=+-:9;CIPOS=-4,3;CIEND=-4,3;CIPOS95=0,0;CIEND95=0,0;MATEID=420003_1;EVENT=420003;SECONDARY;SU=9;PE=0;SR=9;ALG=PROD;AF=0.0001368;NSAMP=4;MSQ=72.28;RECLASSIFIED;AC=4;AN=29246;NFAM=4
chr8	94368062	109274_1	N	]chr11:32986430]N	848.07	LOW	SVTYPE=BND;POS=94368062;STRANDS=-+:97;CIPOS=-6,5;CIEND=-6,5;CIPOS95=0,0;CIEND95=0,0;MATEID=109274_2;EVENT=109274;SU=97;PE=0;SR=97;ALG=PROD;AF=0.0004103;NSAMP=12;MSQ=29.05;AC=12;AN=29246;NFAM=12
chr8	94372791	420005_1	N	N[chr8:94373209[	5371.46	LOW	SVTYPE=BND;POS=94372791;STRANDS=+-:130;CIPOS=-3,2;CIEND=-2,1;CIPOS95=0,0;CIEND95=0,0;MATEID=420005_2;EVENT=420005;SU=130;PE=45;SR=85;ALG=PROD;AF=0.0007864;NSAMP=23;MSQ=228.53;RECLASSIFIED;AC=23;AN=29246;NFAM=23
chr8	94373209	420005_2	N	]chr8:94372791]N	5371.46	LOW	SVTYPE=BND;POS=94372791;STRANDS=+-:130;CIPOS=-2,1;CIEND=-3,2;CIPOS95=0,0;CIEND95=0,0;MATEID=420005_1;EVENT=420005;SECONDARY;SU=130;PE=45;SR=85;ALG=PROD;AF=0.0007864;NSAMP=23;MSQ=228.53;RECLASSIFIED;AC=23;AN=29246;NFAM=23
chr8	94374586	420006	N	<DEL>	1019.24	PASS	SVTYPE=DEL;POS=94374586;SVLEN=-11727;END=94386313;STRANDS=+-:44;CIPOS=-23,22;CIEND=-24,21;CIPOS95=0,0;CIEND95=0,0;SU=44;PE=29;SR=15;ALG=PROD;AF=6.839e-05;NSAMP=2;MSQ=509.54;AC=2;AN=29246;NFAM=2
chr8	94382445	420008_1	N	N[chr8:94382529[	1684.41	LOW	SVTYPE=BND;POS=94382445;STRANDS=+-:67;CIPOS=-25,24;CIEND=-24,24;CIPOS95=0,0;CIEND95=0,0;MATEID=420008_2;EVENT=420008;SU=67;PE=0;SR=67;ALG=PROD;AF=0.0002393;NSAMP=7;MSQ=217.51;RECLASSIFIED;AC=7;AN=29246;NFAM=7
chr8	94382529	420008_2	N	]chr8:94382445]N	1684.41	LOW	SVTYPE=BND;POS=94382445;STRANDS=+-:67;CIPOS=-24,24;CIEND=-25,24;CIPOS95=0,0;CIEND95=0,0;MATEID=420008_1;EVENT=420008;SECONDARY;SU=67;PE=0;SR=67;ALG=PROD;AF=0.0002393;NSAMP=7;MSQ=217.51;RECLASSIFIED;AC=7;AN=29246;NFAM=7
chr8	94404198	55838_2	N	]chr2:201284715]N	1730.37	LOW	SVTYPE=BND;POS=94404198;STRANDS=+-:13;IMPRECISE;CIPOS=-30,28;CIEND=-27,27;CIPOS95=-1,1;CIEND95=-2,2;MATEID=55838_1;EVENT=55838;SECONDARY;SU=13;PE=11;SR=2;ALG=PROD;AF=0.002428;NSAMP=71;MSQ=17.09;AC=71;AN=29246;NFAM=71
chr8	94406859	99088_2	N	]chr6:13191204]N	1698.69	PASS	SVTYPE=BND;POS=94406859;STRANDS=+-:95;IMPRECISE;CIPOS=-295,6;CIEND=-10,311;CIPOS95=-23,6;CIEND95=-10,22;MATEID=99088_1;EVENT=99088;SECONDARY;SU=95;PE=95;SR=0;ALG=PROD;AF=6.839e-05;NSAMP=2;MSQ=335.55;AC=2;AN=29246;NFAM=2
chr8	94415693	605612_2	N	[chr8:94050857[N	38.76	LOW	SVTYPE=BND;POS=94415693;STRANDS=--:4;IMPRECISE;CIPOS=-516,9;CIEND=-514,9;CIPOS95=-121,2;CIEND95=-119,2;MATEID=605612_1;EVENT=605612;SECONDARY;SU=4;PE=4;SR=0;ALG=PROD;AF=3.419e-05;NSAMP=1;MSQ=38.76;AC=1;AN=29246;NFAM=1
chr8	94419281	420009	N	<DEL>	101.82	PASS	SVTYPE=DEL;POS=94419281;SVLEN=-3887;END=94423168;STRANDS=+-:6;IMPRECISE;CIPOS=-10,500;CIEND=-398,9;CIPOS95=-1,145;CIEND95=-99,2;SU=6;PE=6;SR=0;ALG=PROD;AF=3.419e-05;NSAMP=1;MSQ=101.82;AC=1;AN=29246;NFAM=1
chr8	94460724	420011_1	N	N[chr8:94464488[	21580.6	PASS	SVTYPE=BND;POS=94460724;STRANDS=+-:932;CIPOS=-1,1;CIEND=-2,0;CIPOS95=0,0;CIEND95=0,0;MATEID=420011_2;EVENT=420011;SU=932;PE=556;SR=376;ALG=PROD;AF=0.001026;NSAMP=30;MSQ=521.14;RECLASSIFIED;AC=30;AN=29246;NFAM=30
chr8	94463251	420012_1	N	N[chr8:94463681[	344.05	LOW	SVTYPE=BND;POS=94463251;STRANDS=+-:7;CIPOS=-5,4;CIEND=-5,4;CIPOS95=0,0;CIEND95=0,0;MATEID=420012_2;EVENT=420012;SU=7;PE=0;SR=7;ALG=PROD;AF=0.0003761;NSAMP=11;MSQ=19.9;RECLASSIFIED;AC=11;AN=29246;NFAM=11
chr8	94463681	420012_2	N	]chr8:94463251]N	344.05	LOW	SVTYPE=BND;POS=94463251;STRANDS=+-:7;CIPOS=-5,4;CIEND=-5,4;CIPOS95=0,0;CIEND95=0,0;MATEID=420012_1;EVENT=420012;SECONDARY;SU=7;PE=0;SR=7;ALG=PROD;AF=0.0003761;NSAMP=11;MSQ=19.9;RECLASSIFIED;AC=11;AN=29246;NFAM=11
chr8	94464488	420011_2	N	]chr8:94460724]N	21580.6	PASS	SVTYPE=BND;POS=94460724;STRANDS=+-:932;CIPOS=-2,0;CIEND=-1,1;CIPOS95=0,0;CIEND95=0,0;MATEID=420011_1;EVENT=420011;SECONDARY;SU=932;PE=556;SR=376;ALG=PROD;AF=0.001026;NSAMP=30;MSQ=521.14;RECLASSIFIED;AC=30;AN=29246;NFAM=30
chr8	94469422	420013	N	<DEL>	2059.27	PASS	SVTYPE=DEL;POS=94469422;SVLEN=-8558;END=94477980;STRANDS=+-:87;CIPOS=-9,6;CIEND=-10,29;CIPOS95=0,0;CIEND95=0,0;SU=87;PE=50;SR=37;ALG=PROD;AF=0.0001368;NSAMP=4;MSQ=514.82;AC=4;AN=29246;NFAM=4
chr8	94488503	113817_1	N	]chrX:64747730]N	308.59	PASS	SVTYPE=BND;POS=94488503;STRANDS=-+:13;IMPRECISE;CIPOS=-537,49;CIEND=-50,341;CIPOS95=-113,49;CIEND95=-50,59;MATEID=113817_2;EVENT=113817;SU=13;PE=13;SR=0;ALG=PROD;AF=3.419e-05;NSAMP=1;MSQ=308.59;AC=1;AN=29246;NFAM=1
chr8	94488864	420015_1	N	N[chr8:94491570[	334.94	PASS	SVTYPE=BND;POS=94488864;STRANDS=+-:13;IMPRECISE;CIPOS=-10,468;CIEND=-486,9;CIPOS95=0,120;CIEND95=-113,0;MATEID=420015_2;EVENT=420015;SU=13;PE=13;SR=0;ALG=PROD;AF=3.419e-05;NSAMP=1;MSQ=334.94;RECLASSIFIED;AC=1;AN=29246;NFAM=1
chr8	94488865	420014_1	N	N[chr8:94489936[	319.98	PASS	SVTYPE=BND;POS=94488865;STRANDS=+-:25;CIPOS=-10,9;CIEND=-10,9;CIPOS95=0,0;CIEND95=0,0;MATEID=420014_2;EVENT=420014;SU=25;PE=9;SR=16;ALG=PROD;AF=3.419e-05;NSAMP=1;MSQ=319.98;RECLASSIFIED;AC=1;AN=29246;NFAM=1
chr8	94489936	420014_2	N	]chr8:94488865]N	319.98	PASS	SVTYPE=BND;POS=94488865;STRANDS=+-:25;CIPOS=-10,9;CIEND=-10,9;CIPOS95=0,0;CIEND95=0,0;MATEID=420014_1;EVENT=420014;SECONDARY;SU=25;PE=9;SR=16;ALG=PROD;AF=3.419e-05;NSAMP=1;MSQ=319.98;RECLASSIFIED;AC=1;AN=29246;NFAM=1
chr8	94490084	420016_1	N	N[chr8:94491570[	232.99	LOW	SVTYPE=BND;POS=94490084;STRANDS=+-:21;CIPOS=-3,2;CIEND=-10,9;CIPOS95=0,0;CIEND95=0,0;MATEID=420016_2;EVENT=420016;SU=21;PE=11;SR=10;ALG=PROD;AF=3.419e-05;NSAMP=1;MSQ=232.99;RECLASSIFIED;AC=1;AN=29246;NFAM=1
chr8	94491570	420015_2	N	]chr8:94488864]N	334.94	PASS	SVTYPE=BND;POS=94488864;STRANDS=+-:13;IMPRECISE;CIPOS=-486,9;CIEND=-10,468;CIPOS95=-113,0;CIEND95=0,120;MATEID=420015_1;EVENT=420015;SECONDARY;SU=13;PE=13;SR=0;ALG=PROD;AF=3.419e-05;NSAMP=1;MSQ=334.94;RECLASSIFIED;AC=1;AN=29246;NFAM=1
chr8	94491570	420016_2	N	]chr8:94490084]N	232.99	LOW	SVTYPE=BND;POS=94490084;STRANDS=+-:21;CIPOS=-10,9;CIEND=-3,2;CIPOS95=0,0;CIEND95=0,0;MATEID=420016_1;EVENT=420016;SECONDARY;SU=21;PE=11;SR=10;ALG=PROD;AF=3.419e-05;NSAMP=1;MSQ=232.99;RECLASSIFIED;AC=1;AN=29246;NFAM=1
chr8	94491910	420018_1	N	N[chr8:94495729[	233.06	LOW	SVTYPE=BND;POS=94491910;STRANDS=+-:6;IMPRECISE;CIPOS=-9,547;CIEND=-538,9;CIPOS95=0,199;CIEND95=-185,0;MATEID=420018_2;EVENT=420018;SU=6;PE=6;SR=0;ALG=PROD;AF=3.419e-05;NSAMP=1;MSQ=233.06;RECLASSIFIED;AC=1;AN=29246;NFAM=1
chr8	94491911	420017_1	N	N[chr8:94492651[	218.06	LOW	SVTYPE=BND;POS=94491911;STRANDS=+-:19;CIPOS=-10,9;CIEND=-3,1;CIPOS95=0,0;CIEND95=0,0;MATEID=420017_2;EVENT=420017;SU=19;PE=7;SR=12;ALG=PROD;AF=3.419e-05;NSAMP=1;MSQ=218.03;RECLASSIFIED;AC=1;AN=29246;NFAM=1
chr8	94492651	420017_2	N	]chr8:94491911]N	218.06	LOW	SVTYPE=BND;POS=94491911;STRANDS=+-:19;CIPOS=-3,1;CIEND=-10,9;CIPOS95=0,0;CIEND95=0,0;MATEID=420017_1;EVENT=420017;SECONDARY;SU=19;PE=7;SR=12;ALG=PROD;AF=3.419e-05;NSAMP=1;MSQ=218.03;RECLASSIFIED;AC=1;AN=29246;NFAM=1
chr8	94492818	420020_1	N	N[chr8:94495729[	304.82	PASS	SVTYPE=BND;POS=94492818;STRANDS=+-:11;IMPRECISE;CIPOS=-8,415;CIEND=-78,9;CIPOS95=0,161;CIEND95=-22,1;MATEID=420020_2;EVENT=420020;SU=11;PE=11;SR=0;ALG=PROD;AF=3.419e-05;NSAMP=1;MSQ=304.82;RECLASSIFIED;AC=1;AN=29246;NFAM=1
chr8	94492819	420019_1	N	N[chr8:94494856[	41	LOW	SVTYPE=BND;POS=94492819;STRANDS=+-:18;CIPOS=-10,9;CIEND=-3,1;CIPOS95=0,0;CIEND95=0,0;MATEID=420019_2;EVENT=420019;SU=18;PE=1;SR=17;ALG=PROD;AF=3.419e-05;NSAMP=1;MSQ=41;RECLASSIFIED;AC=1;AN=29246;NFAM=1
chr8	94494856	420019_2	N	]chr8:94492819]N	41	LOW	SVTYPE=BND;POS=94492819;STRANDS=+-:18;CIPOS=-3,1;CIEND=-10,9;CIPOS95=0,0;CIEND95=0,0;MATEID=420019_1;EVENT=420019;SECONDARY;SU=18;PE=1;SR=17;ALG=PROD;AF=3.419e-05;NSAMP=1;MSQ=41;RECLASSIFIED;AC=1;AN=29246;NFAM=1
chr8	94494958	420021_1	N	N[chr8:94495729[	299	PASS	SVTYPE=BND;POS=94494958;STRANDS=+-:23;CIPOS=-2,1;CIEND=-3,1;CIPOS95=0,0;CIEND95=0,0;MATEID=420021_2;EVENT=420021;SU=23;PE=11;SR=12;ALG=PROD;AF=3.419e-05;NSAMP=1;MSQ=299;RECLASSIFIED;AC=1;AN=29246;NFAM=1
chr8	94495729	420018_2	N	]chr8:94491910]N	233.06	LOW	SVTYPE=BND;POS=94491910;STRANDS=+-:6;IMPRECISE;CIPOS=-538,9;CIEND=-9,547;CIPOS95=-185,0;CIEND95=0,199;MATEID=420018_1;EVENT=420018;SECONDARY;SU=6;PE=6;SR=0;ALG=PROD;AF=3.419e-05;NSAMP=1;MSQ=233.06;RECLASSIFIED;AC=1;AN=29246;NFAM=1
chr8	94495729	420020_2	N	]chr8:94492818]N	304.82	PASS	SVTYPE=BND;POS=94492818;STRANDS=+-:11;IMPRECISE;CIPOS=-78,9;CIEND=-8,415;CIPOS95=-22,1;CIEND95=0,161;MATEID=420020_1;EVENT=420020;SECONDARY;SU=11;PE=11;SR=0;ALG=PROD;AF=3.419e-05;NSAMP=1;MSQ=304.82;RECLASSIFIED;AC=1;AN=29246;NFAM=1
chr8	94495729	420021_2	N	]chr8:94494958]N	299	PASS	SVTYPE=BND;POS=94494958;STRANDS=+-:23;CIPOS=-3,1;CIEND=-2,1;CIPOS95=0,0;CIEND95=0,0;MATEID=420021_1;EVENT=420021;SECONDARY;SU=23;PE=11;SR=12;ALG=PROD;AF=3.419e-05;NSAMP=1;MSQ=299;RECLASSIFIED;AC=1;AN=29246;NFAM=1
chr8	94495892	420022_1	N	N[chr8:94496326[	528.55	LOW	SVTYPE=BND;POS=94495892;STRANDS=+-:18;CIPOS=-2,1;CIEND=-5,9;CIPOS95=0,0;CIEND95=0,0;MATEID=420022_2;EVENT=420022;SU=18;PE=0;SR=18;ALG=PROD;AF=0.0003077;NSAMP=9;MSQ=54.7;RECLASSIFIED;AC=9;AN=29246;NFAM=9
chr8	94496326	420022_2	N	]chr8:94495892]N	528.55	LOW	SVTYPE=BND;POS=94495892;STRANDS=+-:18;CIPOS=-5,9;CIEND=-2,1;CIPOS95=0,0;CIEND95=0,0;MATEID=420022_1;EVENT=420022;SECONDARY;SU=18;PE=0;SR=18;ALG=PROD;AF=0.0003077;NSAMP=9;MSQ=54.7;RECLASSIFIED;AC=9;AN=29246;NFAM=9
chr8	94496479	420024_1	N	N[chr8:94506499[	317.33	PASS	SVTYPE=BND;POS=94496479;STRANDS=+-:10;IMPRECISE;CIPOS=-10,18;CIEND=-556,9;CIPOS95=0,15;CIEND95=-150,0;MATEID=420024_2;EVENT=420024;SU=10;PE=10;SR=0;ALG=PROD;AF=3.419e-05;NSAMP=1;MSQ=317.1;RECLASSIFIED;AC=1;AN=29246;NFAM=1
chr8	94496480	420023_1	N	N[chr8:94499372[	431.07	PASS	SVTYPE=BND;POS=94496480;STRANDS=+-:24;CIPOS=-10,9;CIEND=-2,0;CIPOS95=0,0;CIEND95=0,0;MATEID=420023_2;EVENT=420023;SU=24;PE=11;SR=13;ALG=PROD;AF=3.419e-05;NSAMP=1;MSQ=431.07;RECLASSIFIED;AC=1;AN=29246;NFAM=1
chr8	94499372	420023_2	N	]chr8:94496480]N	431.07	PASS	SVTYPE=BND;POS=94496480;STRANDS=+-:24;CIPOS=-2,0;CIEND=-10,9;CIPOS95=0,0;CIEND95=0,0;MATEID=420023_1;EVENT=420023;SECONDARY;SU=24;PE=11;SR=13;ALG=PROD;AF=3.419e-05;NSAMP=1;MSQ=431.07;RECLASSIFIED;AC=1;AN=29246;NFAM=1
chr8	94499508	420025_1	N	N[chr8:94506499[	350.1	PASS	SVTYPE=BND;POS=94499508;STRANDS=+-:25;CIPOS=-2,0;CIEND=-10,9;CIPOS95=0,0;CIEND95=0,0;MATEID=420025_2;EVENT=420025;SU=25;PE=4;SR=21;ALG=PROD;AF=3.419e-05;NSAMP=1;MSQ=350.1;RECLASSIFIED;AC=1;AN=29246;NFAM=1
chr8	94505601	420026_1	N	N[chr8:94505730[	299.51	LOW	SVTYPE=BND;POS=94505601;STRANDS=+-:13;CIPOS=-30,29;CIEND=-30,29;CIPOS95=0,0;CIEND95=0,0;MATEID=420026_2;EVENT=420026;SU=13;PE=0;SR=13;ALG=PROD;AF=6.839e-05;NSAMP=2;MSQ=149.75;RECLASSIFIED;AC=2;AN=29246;NFAM=2
chr8	94505730	420026_2	N	]chr8:94505601]N	299.51	LOW	SVTYPE=BND;POS=94505601;STRANDS=+-:13;CIPOS=-30,29;CIEND=-30,29;CIPOS95=0,0;CIEND95=0,0;MATEID=420026_1;EVENT=420026;SECONDARY;SU=13;PE=0;SR=13;ALG=PROD;AF=6.839e-05;NSAMP=2;MSQ=149.75;RECLASSIFIED;AC=2;AN=29246;NFAM=2
chr8	94506499	420024_2	N	]chr8:94496479]N	317.33	PASS	SVTYPE=BND;POS=94496479;STRANDS=+-:10;IMPRECISE;CIPOS=-556,9;CIEND=-10,18;CIPOS95=-150,0;CIEND95=0,15;MATEID=420024_1;EVENT=420024;SECONDARY;SU=10;PE=10;SR=0;ALG=PROD;AF=3.419e-05;NSAMP=1;MSQ=317.1;RECLASSIFIED;AC=1;AN=29246;NFAM=1
chr8	94506499	420025_2	N	]chr8:94499508]N	350.1	PASS	SVTYPE=BND;POS=94499508;STRANDS=+-:25;CIPOS=-10,9;CIEND=-2,0;CIPOS95=0,0;CIEND95=0,0;MATEID=420025_1;EVENT=420025;SECONDARY;SU=25;PE=4;SR=21;ALG=PROD;AF=3.419e-05;NSAMP=1;MSQ=350.1;RECLASSIFIED;AC=1;AN=29246;NFAM=1
chr8	94506720	420027_1	N	N[chr8:94509686[	629.14	PASS	SVTYPE=BND;POS=94506720;STRANDS=+-:36;CIPOS=-2,1;CIEND=-3,1;CIPOS95=0,0;CIEND95=0,0;MATEID=420027_2;EVENT=420027;SU=36;PE=24;SR=12;ALG=PROD;AF=3.419e-05;NSAMP=1;MSQ=629.14;RECLASSIFIED;AC=1;AN=29246;NFAM=1
chr8	94507289	111036_1	N	]chr15:44597286]N	65.81	LOW	SVTYPE=BND;POS=94507289;STRANDS=-+:6;IMPRECISE;CIPOS=-447,9;CIEND=-10,358;CIPOS95=-131,1;CIEND95=-2,94;MATEID=111036_2;EVENT=111036;SU=6;PE=6;SR=0;ALG=PROD;AF=3.419e-05;NSAMP=1;MSQ=65.81;AC=1;AN=29246;NFAM=1
chr8	94507894	110757_1	N	[chr14:56355136[N	9524.27	LOW	SVTYPE=BND;POS=94507894;STRANDS=--:80;CIPOS=-9,8;CIEND=-9,8;CIPOS95=0,0;CIEND95=0,0;MATEID=110757_2;EVENT=110757;SU=80;PE=0;SR=80;ALG=PROD;AF=0.005881;NSAMP=172;MSQ=29.08;AC=172;AN=29246;NFAM=170
chr8	94507894	113352_1	N	[chr9:86593265[N	9909.37	LOW	SVTYPE=BND;POS=94507894;STRANDS=--:12;CIPOS=-26,25;CIEND=-26,25;CIPOS95=0,0;CIEND95=0,0;MATEID=113352_2;EVENT=113352;SU=12;PE=0;SR=12;ALG=PROD;AF=0.006804;NSAMP=199;MSQ=28.4;AC=199;AN=29246;NFAM=195
chr8	94507983	113245_1	N	N]chr9:38750609]	38.06	LOW	SVTYPE=BND;POS=94507983;STRANDS=++:4;CIPOS=-9,8;CIEND=-9,8;CIPOS95=0,0;CIEND95=0,0;MATEID=113245_2;EVENT=113245;SU=4;PE=0;SR=4;ALG=PROD;AF=6.839e-05;NSAMP=2;MSQ=15.35;AC=2;AN=29246;NFAM=2
chr8	94509686	420027_2	N	]chr8:94506720]N	629.14	PASS	SVTYPE=BND;POS=94506720;STRANDS=+-:36;CIPOS=-3,1;CIEND=-2,1;CIPOS95=0,0;CIEND95=0,0;MATEID=420027_1;EVENT=420027;SECONDARY;SU=36;PE=24;SR=12;ALG=PROD;AF=3.419e-05;NSAMP=1;MSQ=629.14;RECLASSIFIED;AC=1;AN=29246;NFAM=1
chr8	94509942	420028_1	N	N[chr8:94510416[	790.84	LOW	SVTYPE=BND;POS=94509942;STRANDS=+-:24;CIPOS=-9,9;CIEND=-7,9;CIPOS95=0,0;CIEND95=0,0;MATEID=420028_2;EVENT=420028;SU=24;PE=1;SR=23;ALG=PROD;AF=0.000171;NSAMP=5;MSQ=155.58;RECLASSIFIED;AC=5;AN=29246;NFAM=5
chr8	94509942	420029_1	N	N[chr8:94511182[	283.9	PASS	SVTYPE=BND;POS=94509942;STRANDS=+-:9;IMPRECISE;CIPOS=-6,487;CIEND=-447,5;CIPOS95=-1,192;CIEND95=-158,0;MATEID=420029_2;EVENT=420029;SU=9;PE=9;SR=0;ALG=PROD;AF=3.419e-05;NSAMP=1;MSQ=283.9;RECLASSIFIED;AC=1;AN=29246;NFAM=1
chr8	94510416	420028_2	N	]chr8:94509942]N	790.84	LOW	SVTYPE=BND;POS=94509942;STRANDS=+-:24;CIPOS=-7,9;CIEND=-9,9;CIPOS95=0,0;CIEND95=0,0;MATEID=420028_1;EVENT=420028;SECONDARY;SU=24;PE=1;SR=23;ALG=PROD;AF=0.000171;NSAMP=5;MSQ=155.58;RECLASSIFIED;AC=5;AN=29246;NFAM=5
chr8	94510654	420030_1	N	N[chr8:94511182[	427.04	LOW	SVTYPE=BND;POS=94510654;STRANDS=+-:12;IMPRECISE;CIPOS=-9,0;CIEND=-10,9;CIPOS95=-9,0;CIEND95=0,0;MATEID=420030_2;EVENT=420030;SU=12;PE=5;SR=7;ALG=PROD;AF=3.419e-05;NSAMP=1;MSQ=376.83;RECLASSIFIED;AC=1;AN=29246;NFAM=1
chr8	94511182	420029_2	N	]chr8:94509942]N	283.9	PASS	SVTYPE=BND;POS=94509942;STRANDS=+-:9;IMPRECISE;CIPOS=-447,5;CIEND=-6,487;CIPOS95=-158,0;CIEND95=-1,192;MATEID=420029_1;EVENT=420029;SECONDARY;SU=9;PE=9;SR=0;ALG=PROD;AF=3.419e-05;NSAMP=1;MSQ=283.9;RECLASSIFIED;AC=1;AN=29246;NFAM=1
chr8	94511182	420030_2	N	]chr8:94510654]N	427.04	LOW	SVTYPE=BND;POS=94510654;STRANDS=+-:12;IMPRECISE;CIPOS=-10,9;CIEND=-9,0;CIPOS95=0,0;CIEND95=-9,0;MATEID=420030_1;EVENT=420030;SECONDARY;SU=12;PE=5;SR=7;ALG=PROD;AF=3.419e-05;NSAMP=1;MSQ=376.83;RECLASSIFIED;AC=1;AN=29246;NFAM=1
chr8	94511732	420031_1	N	N[chr8:94511993[	153.63	LOW	SVTYPE=BND;POS=94511732;STRANDS=+-:16;CIPOS=-2,1;CIEND=-2,1;CIPOS95=0,0;CIEND95=0,0;MATEID=420031_2;EVENT=420031;SU=16;PE=0;SR=16;ALG=PROD;AF=6.839e-05;NSAMP=2;MSQ=76.44;RECLASSIFIED;AC=2;AN=29246;NFAM=2
chr8	94511993	420031_2	N	]chr8:94511732]N	153.63	LOW	SVTYPE=BND;POS=94511732;STRANDS=+-:16;CIPOS=-2,1;CIEND=-2,1;CIPOS95=0,0;CIEND95=0,0;MATEID=420031_1;EVENT=420031;SECONDARY;SU=16;PE=0;SR=16;ALG=PROD;AF=6.839e-05;NSAMP=2;MSQ=76.44;RECLASSIFIED;AC=2;AN=29246;NFAM=2
chr8	94512090	420033_1	N	N[chr8:94517787[	41.08	LOW	SVTYPE=BND;POS=94512090;STRANDS=+-:10;IMPRECISE;CIPOS=-10,120;CIEND=-433,6;CIPOS95=-1,24;CIEND95=-166,0;MATEID=420033_2;EVENT=420033;SU=10;PE=10;SR=0;ALG=PROD;AF=3.419e-05;NSAMP=1;MSQ=41.06;RECLASSIFIED;AC=1;AN=29246;NFAM=1
chr8	94512090	420034_1	N	N[chr8:94518984[	92.11	LOW	SVTYPE=BND;POS=94512090;STRANDS=+-:6;IMPRECISE;CIPOS=-10,327;CIEND=-564,7;CIPOS95=0,142;CIEND95=-205,0;MATEID=420034_2;EVENT=420034;SU=6;PE=6;SR=0;ALG=PROD;AF=3.419e-05;NSAMP=1;MSQ=92.1;RECLASSIFIED;AC=1;AN=29246;NFAM=1
chr8	94512091	420032_1	N	N[chr8:94514868[	323.06	PASS	SVTYPE=BND;POS=94512091;STRANDS=+-:27;CIPOS=-3,1;CIEND=-2,0;CIPOS95=0,0;CIEND95=0,0;MATEID=420032_2;EVENT=420032;SU=27;PE=12;SR=15;ALG=PROD;AF=3.419e-05;NSAMP=1;MSQ=323.05;RECLASSIFIED;AC=1;AN=29246;NFAM=1
chr8	94514868	420032_2	N	]chr8:94512091]N	323.06	PASS	SVTYPE=BND;POS=94512091;STRANDS=+-:27;CIPOS=-2,0;CIEND=-3,1;CIPOS95=0,0;CIEND95=0,0;MATEID=420032_1;EVENT=420032;SECONDARY;SU=27;PE=12;SR=15;ALG=PROD;AF=3.419e-05;NSAMP=1;MSQ=323.05;RECLASSIFIED;AC=1;AN=29246;NFAM=1
chr8	94514953	420036_1	N	N[chr8:94518984[	137.06	LOW	SVTYPE=BND;POS=94514953;STRANDS=+-:5;IMPRECISE;CIPOS=-7,602;CIEND=-580,9;CIPOS95=0,224;CIEND95=-199,0;MATEID=420036_2;EVENT=420036;SU=5;PE=5;SR=0;ALG=PROD;AF=3.419e-05;NSAMP=1;MSQ=137.06;RECLASSIFIED;AC=1;AN=29246;NFAM=1
chr8	94514954	420035_1	N	N[chr8:94517787[	137.44	LOW	SVTYPE=BND;POS=94514954;STRANDS=+-:13;CIPOS=-10,9;CIEND=-10,9;CIPOS95=0,0;CIEND95=0,0;MATEID=420035_2;EVENT=420035;SU=13;PE=0;SR=13;ALG=PROD;AF=3.419e-05;NSAMP=1;MSQ=137.44;RECLASSIFIED;AC=1;AN=29246;NFAM=1
chr8	94517787	420033_2	N	]chr8:94512090]N	41.08	LOW	SVTYPE=BND;POS=94512090;STRANDS=+-:10;IMPRECISE;CIPOS=-433,6;CIEND=-10,120;CIPOS95=-166,0;CIEND95=-1,24;MATEID=420033_1;EVENT=420033;SECONDARY;SU=10;PE=10;SR=0;ALG=PROD;AF=3.419e-05;NSAMP=1;MSQ=41.06;RECLASSIFIED;AC=1;AN=29246;NFAM=1
chr8	94517787	420035_2	N	]chr8:94514954]N	137.44	LOW	SVTYPE=BND;POS=94514954;STRANDS=+-:13;CIPOS=-10,9;CIEND=-10,9;CIPOS95=0,0;CIEND95=0,0;MATEID=420035_1;EVENT=420035;SECONDARY;SU=13;PE=0;SR=13;ALG=PROD;AF=3.419e-05;NSAMP=1;MSQ=137.44;RECLASSIFIED;AC=1;AN=29246;NFAM=1
chr8	94517943	420037_1	N	N[chr8:94518984[	269.03	PASS	SVTYPE=BND;POS=94517943;STRANDS=+-:21;CIPOS=-10,9;CIEND=-10,9;CIPOS95=0,0;CIEND95=0,0;MATEID=420037_2;EVENT=420037;SU=21;PE=7;SR=14;ALG=PROD;AF=3.419e-05;NSAMP=1;MSQ=269;RECLASSIFIED;AC=1;AN=29246;NFAM=1
chr8	94518984	420034_2	N	]chr8:94512090]N	92.11	LOW	SVTYPE=BND;POS=94512090;STRANDS=+-:6;IMPRECISE;CIPOS=-564,7;CIEND=-10,327;CIPOS95=-205,0;CIEND95=0,142;MATEID=420034_1;EVENT=420034;SECONDARY;SU=6;PE=6;SR=0;ALG=PROD;AF=3.419e-05;NSAMP=1;MSQ=92.1;RECLASSIFIED;AC=1;AN=29246;NFAM=1
chr8	94518984	420036_2	N	]chr8:94514953]N	137.06	LOW	SVTYPE=BND;POS=94514953;STRANDS=+-:5;IMPRECISE;CIPOS=-580,9;CIEND=-7,602;CIPOS95=-199,0;CIEND95=0,224;MATEID=420036_1;EVENT=420036;SECONDARY;SU=5;PE=5;SR=0;ALG=PROD;AF=3.419e-05;NSAMP=1;MSQ=137.06;RECLASSIFIED;AC=1;AN=29246;NFAM=1
chr8	94518984	420037_2	N	]chr8:94517943]N	269.03	PASS	SVTYPE=BND;POS=94517943;STRANDS=+-:21;CIPOS=-10,9;CIEND=-10,9;CIPOS95=0,0;CIEND95=0,0;MATEID=420037_1;EVENT=420037;SECONDARY;SU=21;PE=7;SR=14;ALG=PROD;AF=3.419e-05;NSAMP=1;MSQ=269;RECLASSIFIED;AC=1;AN=29246;NFAM=1
chr8	94519478	420038_1	N	N[chr8:94526222[	413.03	PASS	SVTYPE=BND;POS=94519478;STRANDS=+-:26;CIPOS=-10,9;CIEND=-10,9;CIPOS95=0,0;CIEND95=0,0;MATEID=420038_2;EVENT=420038;SU=26;PE=16;SR=10;ALG=PROD;AF=3.419e-05;NSAMP=1;MSQ=413.03;RECLASSIFIED;AC=1;AN=29246;NFAM=1
chr8	94523630	420039_1	N	N[chr8:94523826[	72.85	LOW	SVTYPE=BND;POS=94523630;STRANDS=+-:6;CIPOS=-6,5;CIEND=-6,5;CIPOS95=0,0;CIEND95=0,0;MATEID=420039_2;EVENT=420039;SU=6;PE=0;SR=6;ALG=PROD;AF=0.0001026;NSAMP=3;MSQ=23.48;RECLASSIFIED;AC=3;AN=29246;NFAM=3
```
