## Supplementary File 1 for "Mapping and characterization of structural variation in 17,795 deeply sequenced human genomes": B38.callset.public.vcf (part 95 of 199)

```
chr8	94523826	420039_2	N	]chr8:94523630]N	72.85	LOW	SVTYPE=BND;POS=94523630;STRANDS=+-:6;CIPOS=-6,5;CIEND=-6,5;CIPOS95=0,0;CIEND95=0,0;MATEID=420039_1;EVENT=420039;SECONDARY;SU=6;PE=0;SR=6;ALG=PROD;AF=0.0001026;NSAMP=3;MSQ=23.48;RECLASSIFIED;AC=3;AN=29246;NFAM=3
chr8	94526222	420038_2	N	]chr8:94519478]N	413.03	PASS	SVTYPE=BND;POS=94519478;STRANDS=+-:26;CIPOS=-10,9;CIEND=-10,9;CIPOS95=0,0;CIEND95=0,0;MATEID=420038_1;EVENT=420038;SECONDARY;SU=26;PE=16;SR=10;ALG=PROD;AF=3.419e-05;NSAMP=1;MSQ=413.03;RECLASSIFIED;AC=1;AN=29246;NFAM=1
chr8	94527365	420040_1	N	N[chr8:94529068[	500.08	PASS	SVTYPE=BND;POS=94527365;STRANDS=+-:27;CIPOS=-2,1;CIEND=-10,9;CIPOS95=0,0;CIEND95=0,0;MATEID=420040_2;EVENT=420040;SU=27;PE=14;SR=13;ALG=PROD;AF=3.419e-05;NSAMP=1;MSQ=500.08;RECLASSIFIED;AC=1;AN=29246;NFAM=1
chr8	94529068	420040_2	N	]chr8:94527365]N	500.08	PASS	SVTYPE=BND;POS=94527365;STRANDS=+-:27;CIPOS=-10,9;CIEND=-2,1;CIPOS95=0,0;CIEND95=0,0;MATEID=420040_1;EVENT=420040;SECONDARY;SU=27;PE=14;SR=13;ALG=PROD;AF=3.419e-05;NSAMP=1;MSQ=500.08;RECLASSIFIED;AC=1;AN=29246;NFAM=1
chr8	94529344	420042_1	N	N[chr8:94534838[	83.21	LOW	SVTYPE=BND;POS=94529344;STRANDS=+-:10;IMPRECISE;CIPOS=-10,394;CIEND=-419,9;CIPOS95=0,128;CIEND95=-150,1;MATEID=420042_2;EVENT=420042;SU=10;PE=10;SR=0;ALG=PROD;AF=3.419e-05;NSAMP=1;MSQ=83.21;RECLASSIFIED;AC=1;AN=29246;NFAM=1
chr8	94529345	420041_1	N	N[chr8:94530962[	302.13	PASS	SVTYPE=BND;POS=94529345;STRANDS=+-:22;CIPOS=-10,9;CIEND=-2,0;CIPOS95=0,0;CIEND95=0,0;MATEID=420041_2;EVENT=420041;SU=22;PE=8;SR=14;ALG=PROD;AF=3.419e-05;NSAMP=1;MSQ=302.13;RECLASSIFIED;AC=1;AN=29246;NFAM=1
chr8	94530962	420041_2	N	]chr8:94529345]N	302.13	PASS	SVTYPE=BND;POS=94529345;STRANDS=+-:22;CIPOS=-2,0;CIEND=-10,9;CIPOS95=0,0;CIEND95=0,0;MATEID=420041_1;EVENT=420041;SECONDARY;SU=22;PE=8;SR=14;ALG=PROD;AF=3.419e-05;NSAMP=1;MSQ=302.13;RECLASSIFIED;AC=1;AN=29246;NFAM=1
chr8	94534838	420042_2	N	]chr8:94529344]N	83.21	LOW	SVTYPE=BND;POS=94529344;STRANDS=+-:10;IMPRECISE;CIPOS=-419,9;CIEND=-10,394;CIPOS95=-150,1;CIEND95=0,128;MATEID=420042_1;EVENT=420042;SECONDARY;SU=10;PE=10;SR=0;ALG=PROD;AF=3.419e-05;NSAMP=1;MSQ=83.21;RECLASSIFIED;AC=1;AN=29246;NFAM=1
chr8	94535009	420044_1	N	N[chr8:94537100[	32.56	LOW	SVTYPE=BND;POS=94535009;STRANDS=+-:7;CIPOS=-5,4;CIEND=-5,4;CIPOS95=0,0;CIEND95=0,0;MATEID=420044_2;EVENT=420044;SU=7;PE=0;SR=7;ALG=PROD;AF=3.419e-05;NSAMP=1;MSQ=32.56;RECLASSIFIED;AC=1;AN=29246;NFAM=1
chr8	94537100	420044_2	N	]chr8:94535009]N	32.56	LOW	SVTYPE=BND;POS=94535009;STRANDS=+-:7;CIPOS=-5,4;CIEND=-5,4;CIPOS95=0,0;CIEND95=0,0;MATEID=420044_1;EVENT=420044;SECONDARY;SU=7;PE=0;SR=7;ALG=PROD;AF=3.419e-05;NSAMP=1;MSQ=32.56;RECLASSIFIED;AC=1;AN=29246;NFAM=1
chr8	94538347	420045_1	N	N[chr8:94543826[	26.04	LOW	SVTYPE=BND;POS=94538347;STRANDS=+-:17;CIPOS=-2,1;CIEND=-2,1;CIPOS95=0,0;CIEND95=0,0;MATEID=420045_2;EVENT=420045;SU=17;PE=2;SR=15;ALG=PROD;AF=3.419e-05;NSAMP=1;MSQ=26.04;RECLASSIFIED;AC=1;AN=29246;NFAM=1
chr8	94540731	420046	N	<DEL>	146.84	PASS	SVTYPE=DEL;POS=94540731;SVLEN=-2345;END=94543076;STRANDS=+-:7;IMPRECISE;CIPOS=-10,405;CIEND=-447,9;CIPOS95=-2,76;CIEND95=-75,2;SU=7;PE=7;SR=0;ALG=PROD;AF=3.419e-05;NSAMP=1;MSQ=146.84;AC=1;AN=29246;NFAM=1
chr8	94543826	420045_2	N	]chr8:94538347]N	26.04	LOW	SVTYPE=BND;POS=94538347;STRANDS=+-:17;CIPOS=-2,1;CIEND=-2,1;CIPOS95=0,0;CIEND95=0,0;MATEID=420045_1;EVENT=420045;SECONDARY;SU=17;PE=2;SR=15;ALG=PROD;AF=3.419e-05;NSAMP=1;MSQ=26.04;RECLASSIFIED;AC=1;AN=29246;NFAM=1
chr8	94544643	420048_1	N	N[chr8:94545089[	506.93	LOW	SVTYPE=BND;POS=94544643;STRANDS=+-:22;CIPOS=-7,8;CIEND=-9,8;CIPOS95=0,0;CIEND95=0,0;MATEID=420048_2;EVENT=420048;SU=22;PE=0;SR=22;ALG=PROD;AF=0.0003419;NSAMP=10;MSQ=21.26;RECLASSIFIED;AC=10;AN=29246;NFAM=10
chr8	94545089	420048_2	N	]chr8:94544643]N	506.93	LOW	SVTYPE=BND;POS=94544643;STRANDS=+-:22;CIPOS=-9,8;CIEND=-7,8;CIPOS95=0,0;CIEND95=0,0;MATEID=420048_1;EVENT=420048;SECONDARY;SU=22;PE=0;SR=22;ALG=PROD;AF=0.0003419;NSAMP=10;MSQ=21.26;RECLASSIFIED;AC=10;AN=29246;NFAM=10
chr8	94545980	420049	N	<DEL>	547971	PASS	SVTYPE=DEL;POS=94545980;SVLEN=-2747;END=94548727;STRANDS=+-:20263;CIPOS=0,0;CIEND=0,0;CIPOS95=0,0;CIEND95=0,0;SU=20263;PE=13348;SR=6915;ALG=PROD;AF=0.03385;NSAMP=951;MSQ=481.04;MEDGQR=4.47;Q10GQR=4.27;AC=990;AN=29246;NFAM=921
chr8	94547989	112525_1	N	]chr19:34235352]N	816.46	LOW	SVTYPE=BND;POS=94547989;STRANDS=-+:5;CIPOS=-10,9;CIEND=-10,9;CIPOS95=0,0;CIEND95=0,0;MATEID=112525_2;EVENT=112525;SU=5;PE=0;SR=5;ALG=PROD;AF=0.0006155;NSAMP=18;MSQ=23.12;AC=18;AN=29246;NFAM=18
chr8	94548207	420050_1	N	N[chr8:94553380[	56.55	LOW	SVTYPE=BND;POS=94548207;STRANDS=+-:10;CIPOS=-10,9;CIEND=-10,9;CIPOS95=0,0;CIEND95=0,0;MATEID=420050_2;EVENT=420050;SU=10;PE=0;SR=10;ALG=PROD;AF=3.419e-05;NSAMP=1;MSQ=56.54;RECLASSIFIED;AC=1;AN=29246;NFAM=1
chr8	94550549	533791_1	N	]chr8:94551020]N	89.5	LOW	SVTYPE=BND;POS=94550549;STRANDS=-+:12;IMPRECISE;CIPOS=-10,9;CIEND=-6,9;CIPOS95=-1,0;CIEND95=-1,1;MATEID=533791_2;EVENT=533791;SU=12;PE=9;SR=3;ALG=PROD;AF=3.419e-05;NSAMP=1;MSQ=82.69;RECLASSIFIED;AC=1;AN=29246;NFAM=1
chr8	94551020	533791_2	N	N[chr8:94550549[	89.5	LOW	SVTYPE=BND;POS=94550549;STRANDS=-+:12;IMPRECISE;CIPOS=-6,9;CIEND=-10,9;CIPOS95=-1,1;CIEND95=-1,0;MATEID=533791_1;EVENT=533791;SECONDARY;SU=12;PE=9;SR=3;ALG=PROD;AF=3.419e-05;NSAMP=1;MSQ=82.69;RECLASSIFIED;AC=1;AN=29246;NFAM=1
chr8	94553380	420050_2	N	]chr8:94548207]N	56.55	LOW	SVTYPE=BND;POS=94548207;STRANDS=+-:10;CIPOS=-10,9;CIEND=-10,9;CIPOS95=0,0;CIEND95=0,0;MATEID=420050_1;EVENT=420050;SECONDARY;SU=10;PE=0;SR=10;ALG=PROD;AF=3.419e-05;NSAMP=1;MSQ=56.54;RECLASSIFIED;AC=1;AN=29246;NFAM=1
chr8	94553471	113818_1	N	N[chrX:64747716[	14.61	LOW	SVTYPE=BND;POS=94553471;STRANDS=+-:21;CIPOS=-50,49;CIEND=-46,49;CIPOS95=0,0;CIEND95=0,0;MATEID=113818_2;EVENT=113818;SU=21;PE=8;SR=13;ALG=PROD;AF=3.419e-05;NSAMP=1;MSQ=14.61;AC=1;AN=29246;NFAM=1
chr8	94555873	99089_2	N	[chr6:77868503[N	73022.7	LOW	SVTYPE=BND;POS=94555873;STRANDS=--:4;IMPRECISE;CIPOS=-10,6;CIEND=-9,8;CIPOS95=-1,0;CIEND95=0,0;MATEID=99089_1;EVENT=99089;SECONDARY;SU=4;PE=0;SR=4;ALG=PROD;AF=0.06367;NSAMP=1862;MSQ=22.03;AC=1862;AN=29246;NFAM=1810
chr8	94555880	70815_2	N	[chr3:103855106[N	307454	LOW	SVTYPE=BND;POS=94555880;STRANDS=--:4;IMPRECISE;CIPOS=-10,7;CIEND=-9,8;CIPOS95=-2,0;CIEND95=0,0;MATEID=70815_1;EVENT=70815;SECONDARY;SU=4;PE=0;SR=4;ALG=PROD;AF=0.1785;NSAMP=5123;MSQ=36.23;AC=5219;AN=29246;NFAM=4884
chr8	94555917	55839_2	N	N[chr2:111951523[	15586.6	LOW	SVTYPE=BND;POS=94555917;STRANDS=-+:4;IMPRECISE;CIPOS=-9,8;CIEND=-9,8;CIPOS95=0,1;CIEND95=0,0;MATEID=55839_1;EVENT=55839;SECONDARY;SU=4;PE=0;SR=4;ALG=PROD;AF=0.01631;NSAMP=477;MSQ=21.05;AC=477;AN=29246;NFAM=471
chr8	94556385	99090_2	N	N[chr6:113338162[	36072.9	LOW	SVTYPE=BND;POS=94556385;STRANDS=-+:5;CIPOS=-10,9;CIEND=-10,9;CIPOS95=0,0;CIEND95=0,0;MATEID=99090_1;EVENT=99090;SECONDARY;SU=5;PE=0;SR=5;ALG=PROD;AF=0.02934;NSAMP=858;MSQ=25.41;AC=858;AN=29246;NFAM=836
chr8	94556785	420051	N	<DEL>	602.54	PASS	SVTYPE=DEL;POS=94556785;SVLEN=-54517;END=94611302;STRANDS=+-:24;CIPOS=-10,9;CIEND=-10,9;CIPOS95=0,0;CIEND95=0,0;SU=24;PE=13;SR=11;ALG=PROD;AF=3.419e-05;NSAMP=1;MSQ=602.54;AC=1;AN=29246;NFAM=1
chr8	94570775	109599_1	N	]chr11:125871325]N	177541	LOW	SVTYPE=BND;POS=94570775;STRANDS=-+:144;CIPOS=-9,7;CIEND=-5,5;CIPOS95=0,0;CIEND95=0,0;MATEID=109599_2;EVENT=109599;SU=144;PE=73;SR=71;ALG=PROD;AF=0.07912;NSAMP=2124;MSQ=48.15;AC=2314;AN=29246;NFAM=2017
chr8	94570775	15933_2	N	]chr1:89722279]N	430.57	LOW	SVTYPE=BND;POS=94570775;STRANDS=+-:33;CIPOS=-10,9;CIEND=-10,9;CIPOS95=0,0;CIEND95=0,0;MATEID=15933_1;EVENT=15933;SECONDARY;SU=33;PE=17;SR=16;ALG=PROD;AF=0.0005813;NSAMP=17;MSQ=22.45;AC=17;AN=29246;NFAM=17
chr8	94570775	81122_2	N	[chr4:87370731[N	20121.3	LOW	SVTYPE=BND;POS=94570775;STRANDS=--:374;CIPOS=-4,4;CIEND=-4,2;CIPOS95=0,0;CIEND95=0,0;MATEID=81122_1;EVENT=81122;SECONDARY;SU=374;PE=209;SR=165;ALG=PROD;AF=0.009266;NSAMP=260;MSQ=53.52;AC=271;AN=29246;NFAM=258
chr8	94570775	81123_2	N	[chr4:102515092[N	705.6	LOW	SVTYPE=BND;POS=94570775;STRANDS=--:26;CIPOS=-10,9;CIEND=-10,8;CIPOS95=0,0;CIEND95=0,0;MATEID=81123_1;EVENT=81123;SECONDARY;SU=26;PE=13;SR=13;ALG=PROD;AF=0.0004445;NSAMP=13;MSQ=48.9;AC=13;AN=29246;NFAM=13
chr8	94570784	112396_1	N	N]chr19:58526845]	270001	LOW	SVTYPE=BND;POS=94570784;STRANDS=++:28;CIPOS=-10,9;CIEND=-9,9;CIPOS95=0,0;CIEND95=0,0;MATEID=112396_2;EVENT=112396;SU=28;PE=10;SR=18;ALG=PROD;AF=0.05659;NSAMP=1655;MSQ=99.53;AC=1655;AN=29246;NFAM=1592
chr8	94571244	420053	N	<DEL>	1117.65	PASS	SVTYPE=DEL;POS=94571244;SVLEN=-11441;END=94582685;STRANDS=+-:37;IMPRECISE;CIPOS=-30,241;CIEND=-233,29;CIPOS95=-30,32;CIEND95=-23,23;SU=37;PE=37;SR=0;ALG=PROD;AF=3.419e-05;NSAMP=1;MSQ=233.57;AC=1;AN=29246;NFAM=1
chr8	94580221	109931_1	N	N]chr12:70265327]	377.05	LOW	SVTYPE=BND;POS=94580221;STRANDS=++:49;CIPOS=-5,4;CIEND=-5,4;CIPOS95=0,0;CIEND95=0,0;MATEID=109931_2;EVENT=109931;SU=49;PE=0;SR=49;ALG=PROD;AF=0.0003077;NSAMP=9;MSQ=37.73;AC=9;AN=29246;NFAM=9
chr8	94584564	420054	N	<DEL>	689.13	PASS	SVTYPE=DEL;POS=94584564;SVLEN=-13903;END=94598467;STRANDS=+-:28;IMPRECISE;CIPOS=-30,196;CIEND=-293,29;CIPOS95=-22,22;CIEND95=-28,28;SU=28;PE=28;SR=0;ALG=PROD;AF=3.419e-05;NSAMP=1;MSQ=410.6;AC=1;AN=29246;NFAM=1
chr8	94585817	106915_2	N	N[chr7:20667693[	458.14	LOW	SVTYPE=BND;POS=94585817;STRANDS=-+:16;CIPOS=-10,9;CIEND=-5,1;CIPOS95=0,0;CIEND95=0,0;MATEID=106915_1;EVENT=106915;SECONDARY;SU=16;PE=8;SR=8;ALG=PROD;AF=0.0001368;NSAMP=4;MSQ=114.23;AC=4;AN=29246;NFAM=4
chr8	94590100	112979_1	N	[chr22:20921717[N	2316.27	LOW	SVTYPE=BND;POS=94590100;STRANDS=--:184;CIPOS=-4,1;CIEND=-4,3;CIPOS95=0,0;CIEND95=0,0;MATEID=112979_2;EVENT=112979;SU=184;PE=54;SR=130;ALG=PROD;AF=0.0008548;NSAMP=25;MSQ=84.47;AC=25;AN=29246;NFAM=25
chr8	94592398	106916_2	N	N]chr7:99317422]	57.6	LOW	SVTYPE=BND;POS=94592398;STRANDS=++:5;IMPRECISE;CIPOS=-10,525;CIEND=-10,248;CIPOS95=0,159;CIEND95=-3,57;MATEID=106916_1;EVENT=106916;SECONDARY;SU=5;PE=5;SR=0;ALG=PROD;AF=6.839e-05;NSAMP=2;MSQ=28.8;AC=2;AN=29246;NFAM=2
chr8	94592398	111989_1	N	N[chr18:9862358[	39.09	LOW	SVTYPE=BND;POS=94592398;STRANDS=+-:4;IMPRECISE;CIPOS=-8,734;CIEND=-603,9;CIPOS95=0,179;CIEND95=-129,2;MATEID=111989_2;EVENT=111989;SU=4;PE=4;SR=0;ALG=PROD;AF=3.419e-05;NSAMP=1;MSQ=38.76;AC=1;AN=29246;NFAM=1
chr8	94592398	15934_2	N	N]chr1:46314034]	56.74	LOW	SVTYPE=BND;POS=94592398;STRANDS=++:6;IMPRECISE;CIPOS=-10,542;CIEND=-10,252;CIPOS95=0,160;CIEND95=-2,80;MATEID=15934_1;EVENT=15934;SECONDARY;SU=6;PE=6;SR=0;ALG=PROD;AF=3.419e-05;NSAMP=1;MSQ=56.67;AC=1;AN=29246;NFAM=1
chr8	94594276	420055	N	<DEL>	65.68	PASS	SVTYPE=DEL;POS=94594276;SVLEN=-10673;END=94604949;STRANDS=+-:6;IMPRECISE;CIPOS=-10,464;CIEND=-396,9;CIPOS95=-2,85;CIEND95=-104,0;SU=6;PE=6;SR=0;ALG=PROD;AF=3.419e-05;NSAMP=1;MSQ=65.68;AC=1;AN=29246;NFAM=1
chr8	94595037	604373_2	N	[chr8:35300475[N	19236.4	LOW	SVTYPE=BND;POS=94595037;STRANDS=--:13;CIPOS=-29,28;CIEND=-29,28;CIPOS95=0,0;CIEND95=0,0;MATEID=604373_1;EVENT=604373;SECONDARY;SU=13;PE=0;SR=13;ALG=PROD;AF=0.01898;NSAMP=434;MSQ=23.96;AC=555;AN=29246;NFAM=431
chr8	94598350	420057_1	N	N[chr8:94598571[	10.08	LOW	SVTYPE=BND;POS=94598350;STRANDS=+-:4;CIPOS=-9,8;CIEND=-9,8;CIPOS95=0,0;CIEND95=0,0;MATEID=420057_2;EVENT=420057;SU=4;PE=0;SR=4;ALG=PROD;AF=3.419e-05;NSAMP=1;MSQ=6.78;RECLASSIFIED;AC=1;AN=29246;NFAM=1
chr8	94598571	420057_2	N	]chr8:94598350]N	10.08	LOW	SVTYPE=BND;POS=94598350;STRANDS=+-:4;CIPOS=-9,8;CIEND=-9,8;CIPOS95=0,0;CIEND95=0,0;MATEID=420057_1;EVENT=420057;SECONDARY;SU=4;PE=0;SR=4;ALG=PROD;AF=3.419e-05;NSAMP=1;MSQ=6.78;RECLASSIFIED;AC=1;AN=29246;NFAM=1
chr8	94607072	15937_2	N	N[chr1:31595263[	859.97	LOW	SVTYPE=BND;POS=94607072;STRANDS=-+:8;IMPRECISE;CIPOS=-30,82;CIEND=-672,29;CIPOS95=-30,43;CIEND95=-145,29;MATEID=15937_1;EVENT=15937;SECONDARY;SU=8;PE=8;SR=0;ALG=PROD;AF=0.0009916;NSAMP=29;MSQ=21.61;AC=29;AN=29246;NFAM=29
chr8	94607097	113987_1	N	N]chrX:115706029]	6111.82	LOW	SVTYPE=BND;POS=94607097;STRANDS=++:42;IMPRECISE;CIPOS=-152,756;CIEND=-55,852;CIPOS95=-134,134;CIEND95=-55,182;MATEID=113987_2;EVENT=113987;SU=42;PE=42;SR=0;ALG=SUM;AF=0.006155;NSAMP=180;MSQ=28.83;AC=180;AN=29246;NFAM=177
chr8	94607111	111487_1	N	[chr16:61425705[N	191.25	LOW	SVTYPE=BND;POS=94607111;STRANDS=--:12;IMPRECISE;CIPOS=-247,49;CIEND=-647,46;CIPOS95=-39,39;CIEND95=-99,46;MATEID=111487_2;EVENT=111487;SU=12;PE=12;SR=0;ALG=PROD;AF=0.000171;NSAMP=5;MSQ=37.14;AC=5;AN=29246;NFAM=4
chr8	94607117	110112_1	N	N]chr12:113489191]	3591.34	LOW	SVTYPE=BND;POS=94607117;STRANDS=++:105;IMPRECISE;CIPOS=-176,691;CIEND=-58,799;CIPOS95=-119,119;CIEND95=-58,175;MATEID=110112_2;EVENT=110112;SU=105;PE=105;SR=0;ALG=SUM;AF=0.003761;NSAMP=110;MSQ=19.54;AC=110;AN=29246;NFAM=109
chr8	94607119	111489_1	N	N]chr16:61425908]	59.98	LOW	SVTYPE=BND;POS=94607119;STRANDS=++:8;IMPRECISE;CIPOS=-30,414;CIEND=-30,681;CIPOS95=-30,72;CIEND95=-30,153;MATEID=111489_2;EVENT=111489;SU=8;PE=8;SR=0;ALG=PROD;AF=3.419e-05;NSAMP=1;MSQ=23.87;AC=1;AN=29246;NFAM=1
chr8	94607121	113985_1	N	[chrX:115705862[N	5280.2	LOW	SVTYPE=BND;POS=94607121;STRANDS=--:34;IMPRECISE;CIPOS=-351,29;CIEND=-565,10;CIPOS95=-22,22;CIEND95=-91,10;MATEID=113985_2;EVENT=113985;SU=34;PE=34;SR=0;ALG=PROD;AF=0.006086;NSAMP=178;MSQ=22.45;AC=178;AN=29246;NFAM=178
chr8	94607129	15936_2	N	N]chr1:12801914]	119.76	LOW	SVTYPE=BND;POS=94607129;STRANDS=++:8;IMPRECISE;CIPOS=-50,49;CIEND=-50,49;CIPOS95=-3,3;CIEND95=-3,3;MATEID=15936_1;EVENT=15936;SECONDARY;SU=8;PE=7;SR=1;ALG=PROD;AF=0.0001368;NSAMP=4;MSQ=27.68;AC=4;AN=29246;NFAM=4
chr8	94607160	110073_1	N	[chr12:107469868[N	333.94	LOW	SVTYPE=BND;POS=94607160;STRANDS=--:4;IMPRECISE;CIPOS=-313,9;CIEND=-607,9;CIPOS95=-94,2;CIEND95=-128,2;MATEID=110073_2;EVENT=110073;SU=4;PE=4;SR=0;ALG=PROD;AF=0.0006155;NSAMP=18;MSQ=13.89;AC=18;AN=29246;NFAM=18
chr8	94607160	15935_2	N	[chr1:12801728[N	332.58	LOW	SVTYPE=BND;POS=94607160;STRANDS=--:25;IMPRECISE;CIPOS=-280,21;CIEND=-494,18;CIPOS95=-15,15;CIEND95=-78,18;MATEID=15935_1;EVENT=15935;SECONDARY;SU=25;PE=25;SR=0;ALG=PROD;AF=0.0003419;NSAMP=10;MSQ=27.44;AC=10;AN=29246;NFAM=10
chr8	94607162	111964_1	N	]chr18:2614619]N	346.88	LOW	SVTYPE=BND;POS=94607162;STRANDS=-+:7;IMPRECISE;CIPOS=-279,29;CIEND=-30,411;CIPOS95=-44,29;CIEND95=-30,145;MATEID=111964_2;EVENT=111964;SU=7;PE=7;SR=0;ALG=PROD;AF=0.0003761;NSAMP=11;MSQ=27.28;AC=11;AN=29246;NFAM=10
chr8	94607164	109803_1	N	[chr12:40539324[N	675.21	LOW	SVTYPE=BND;POS=94607164;STRANDS=--:25;IMPRECISE;CIPOS=-208,49;CIEND=-583,33;CIPOS95=-14,14;CIEND95=-107,33;MATEID=109803_2;EVENT=109803;SU=25;PE=25;SR=0;ALG=PROD;AF=0.000718;NSAMP=21;MSQ=26.97;AC=21;AN=29246;NFAM=21
chr8	94607167	113350_1	N	[chr9:86443102[N	52959.7	LOW	SVTYPE=BND;POS=94607167;STRANDS=--:298;IMPRECISE;CIPOS=-563,304;CIEND=-822,87;CIPOS95=-167,167;CIEND95=-138,87;MATEID=113350_2;EVENT=113350;SU=298;PE=298;SR=0;ALG=SUM;AF=0.02944;NSAMP=861;MSQ=36.15;AC=861;AN=29246;NFAM=852
chr8	94607168	99091_2	N	]chr6:19637038]N	930.84	LOW	SVTYPE=BND;POS=94607168;STRANDS=+-:44;IMPRECISE;CIPOS=-468,79;CIEND=-54,726;CIPOS95=-127,79;CIEND95=-54,194;MATEID=99091_1;EVENT=99091;SECONDARY;SU=44;PE=44;SR=0;ALG=SUM;AF=0.0006497;NSAMP=19;MSQ=24.61;AC=19;AN=29246;NFAM=18
chr8	94607170	533793_1	N	]chr8:108097993]N	565.9	LOW	SVTYPE=BND;POS=94607170;STRANDS=-+:11;IMPRECISE;CIPOS=-331,29;CIEND=-30,555;CIPOS95=-31,29;CIEND95=-30,166;MATEID=533793_2;EVENT=533793;SU=11;PE=11;SR=0;ALG=PROD;AF=0.000718;NSAMP=21;MSQ=15.14;RECLASSIFIED;AC=21;AN=29246;NFAM=21
chr8	94607172	106917_2	N	N[chr7:96816381[	27.57	LOW	SVTYPE=BND;POS=94607172;STRANDS=-+:4;IMPRECISE;CIPOS=-10,459;CIEND=-555,9;CIPOS95=-1,156;CIEND95=-188,1;MATEID=106917_1;EVENT=106917;SECONDARY;SU=4;PE=4;SR=0;ALG=PROD;AF=3.419e-05;NSAMP=1;MSQ=17.79;AC=1;AN=29246;NFAM=1
chr8	94607176	113351_1	N	N]chr9:86443318]	6060.13	LOW	SVTYPE=BND;POS=94607176;STRANDS=++:58;IMPRECISE;CIPOS=-30,308;CIEND=-11,480;CIPOS95=-10,10;CIEND95=-11,68;MATEID=113351_2;EVENT=113351;SU=58;PE=58;SR=0;ALG=PROD;AF=0.005779;NSAMP=169;MSQ=20.35;AC=169;AN=29246;NFAM=168
chr8	94607218	70816_2	N	]chr3:191007896]N	1776.06	LOW	SVTYPE=BND;POS=94607218;STRANDS=+-:8;IMPRECISE;CIPOS=-550,29;CIEND=-28,653;CIPOS95=-179,29;CIEND95=-28,208;MATEID=70816_1;EVENT=70816;SECONDARY;SU=8;PE=8;SR=0;ALG=SUM;AF=0.002906;NSAMP=85;MSQ=14.61;AC=85;AN=29246;NFAM=85
chr8	94607314	420058	N	<DEL>	6.92676e+06	PASS	SVTYPE=DEL;POS=94607314;SVLEN=-107;END=94607421;STRANDS=+-:190185;CIPOS=0,0;CIEND=0,0;CIPOS95=0,0;CIEND95=0,0;SU=190185;PE=342;SR=189843;ALG=PROD;AF=0.5051;NSAMP=11034;MSQ=381.17;MEDGQR=12.79;Q10GQR=3.49;AC=14771;AN=29246;NFAM=10278
chr8	94607421	110110_1	N	[chr12:113489022[N	1.03251e+06	LOW	SVTYPE=BND;POS=94607421;STRANDS=--:35;IMPRECISE;CIPOS=-619,50;CIEND=-739,78;CIPOS95=-295,50;CIEND95=-176,78;MATEID=110110_2;EVENT=110110;SU=35;PE=35;SR=0;ALG=SUM;AF=0.2335;NSAMP=6828;MSQ=93.75;AC=6828;AN=29246;NFAM=6509
chr8	94607422	15940_2	N	]chr1:31595452]N	653.16	LOW	SVTYPE=BND;POS=94607422;STRANDS=+-:4;IMPRECISE;CIPOS=-516,29;CIEND=-29,674;CIPOS95=-166,29;CIEND95=-29,231;MATEID=15940_1;EVENT=15940;SECONDARY;SU=4;PE=4;SR=0;ALG=PROD;AF=0.0005471;NSAMP=16;MSQ=33.47;AC=16;AN=29246;NFAM=16
chr8	94607883	15938_2	N	[chr1:31908114[N	3363.1	LOW	SVTYPE=BND;POS=94607883;STRANDS=--:9;IMPRECISE;CIPOS=-30,29;CIEND=-30,26;CIPOS95=-3,3;CIEND95=-3,3;MATEID=15938_1;EVENT=15938;SECONDARY;SU=9;PE=8;SR=1;ALG=PROD;AF=0.004411;NSAMP=108;MSQ=19.66;AC=129;AN=29246;NFAM=106
chr8	94607884	109765_1	N	[chr12:30906324[N	63322.9	LOW	SVTYPE=BND;POS=94607884;STRANDS=--:2130;CIPOS=0,0;CIEND=0,0;CIPOS95=0,0;CIEND95=0,0;MATEID=109765_2;EVENT=109765;SU=2130;PE=0;SR=2130;ALG=PROD;AF=0.03464;NSAMP=1013;MSQ=37.14;AC=1013;AN=29246;NFAM=985
chr8	94607899	99092_2	N	N]chr6:70716100]	16600.3	LOW	SVTYPE=BND;POS=94607899;STRANDS=++:8;CIPOS=-29,28;CIEND=-29,28;CIPOS95=0,0;CIEND95=0,0;MATEID=99092_1;EVENT=99092;SECONDARY;SU=8;PE=0;SR=8;ALG=PROD;AF=0.01515;NSAMP=443;MSQ=23.85;AC=443;AN=29246;NFAM=432
chr8	94607900	15939_2	N	N]chr1:31908194]	193040	LOW	SVTYPE=BND;POS=94607900;STRANDS=++:9;IMPRECISE;CIPOS=-30,29;CIEND=-30,21;CIPOS95=0,0;CIEND95=-2,2;MATEID=15939_1;EVENT=15939;SECONDARY;SU=9;PE=4;SR=5;ALG=PROD;AF=0.1202;NSAMP=3120;MSQ=36.68;AC=3514;AN=29244;NFAM=2964
chr8	94609118	420059_1	N	N[chr8:94609617[	594.72	LOW	SVTYPE=BND;POS=94609118;STRANDS=+-:7;CIPOS=-8,6;CIEND=-10,9;CIPOS95=0,0;CIEND95=0,0;MATEID=420059_2;EVENT=420059;SU=7;PE=2;SR=5;ALG=PROD;AF=0.0001368;NSAMP=4;MSQ=13.82;RECLASSIFIED;AC=4;AN=29246;NFAM=4
chr8	94609617	420059_2	N	]chr8:94609118]N	594.72	LOW	SVTYPE=BND;POS=94609118;STRANDS=+-:7;CIPOS=-10,9;CIEND=-8,6;CIPOS95=0,0;CIEND95=0,0;MATEID=420059_1;EVENT=420059;SECONDARY;SU=7;PE=2;SR=5;ALG=PROD;AF=0.0001368;NSAMP=4;MSQ=13.82;RECLASSIFIED;AC=4;AN=29246;NFAM=4
chr8	94611624	420060_1	N	N[chr8:94611910[	272.71	LOW	SVTYPE=BND;POS=94611624;STRANDS=+-:21;CIPOS=-9,8;CIEND=-9,8;CIPOS95=0,0;CIEND95=0,0;MATEID=420060_2;EVENT=420060;SU=21;PE=0;SR=21;ALG=PROD;AF=0.0002735;NSAMP=8;MSQ=12.34;RECLASSIFIED;AC=8;AN=29246;NFAM=8
chr8	94611910	420060_2	N	]chr8:94611624]N	272.71	LOW	SVTYPE=BND;POS=94611624;STRANDS=+-:21;CIPOS=-9,8;CIEND=-9,8;CIPOS95=0,0;CIEND95=0,0;MATEID=420060_1;EVENT=420060;SECONDARY;SU=21;PE=0;SR=21;ALG=PROD;AF=0.0002735;NSAMP=8;MSQ=12.34;RECLASSIFIED;AC=8;AN=29246;NFAM=8
chr8	94613800	420061	N	<DEL>	395.64	PASS	SVTYPE=DEL;POS=94613800;SVLEN=-3933;END=94617733;STRANDS=+-:16;IMPRECISE;CIPOS=-10,338;CIEND=-308,9;CIPOS95=0,60;CIEND95=-46,1;SU=16;PE=16;SR=0;ALG=PROD;AF=3.419e-05;NSAMP=1;MSQ=395.64;AC=1;AN=29246;NFAM=1
chr8	94618093	420062_1	N	N[chr8:94618495[	425.83	LOW	SVTYPE=BND;POS=94618093;STRANDS=+-:4;CIPOS=-9,8;CIEND=-9,8;CIPOS95=0,0;CIEND95=0,0;MATEID=420062_2;EVENT=420062;SU=4;PE=0;SR=4;ALG=PROD;AF=0.0004787;NSAMP=14;MSQ=22.47;RECLASSIFIED;AC=14;AN=29246;NFAM=14
chr8	94618495	420062_2	N	]chr8:94618093]N	425.83	LOW	SVTYPE=BND;POS=94618093;STRANDS=+-:4;CIPOS=-9,8;CIEND=-9,8;CIPOS95=0,0;CIEND95=0,0;MATEID=420062_1;EVENT=420062;SECONDARY;SU=4;PE=0;SR=4;ALG=PROD;AF=0.0004787;NSAMP=14;MSQ=22.47;RECLASSIFIED;AC=14;AN=29246;NFAM=14
chr8	94619160	81125_2	N	[chr4:6627598[N	101.45	LOW	SVTYPE=BND;POS=94619160;STRANDS=--:7;IMPRECISE;CIPOS=-502,9;CIEND=-451,9;CIPOS95=-183,1;CIEND95=-87,2;MATEID=81125_1;EVENT=81125;SECONDARY;SU=7;PE=7;SR=0;ALG=PROD;AF=3.419e-05;NSAMP=1;MSQ=26.81;AC=1;AN=29246;NFAM=1
chr8	94619166	112014_1	N	]chr18:22798760]N	22.7	LOW	SVTYPE=BND;POS=94619166;STRANDS=-+:4;IMPRECISE;CIPOS=-654,9;CIEND=-10,595;CIPOS95=-215,1;CIEND95=-1,193;MATEID=112014_2;EVENT=112014;SU=4;PE=4;SR=0;ALG=PROD;AF=3.419e-05;NSAMP=1;MSQ=20.82;AC=1;AN=29246;NFAM=1
chr8	94626145	420064	N	<DEL>	159357	PASS	SVTYPE=DEL;POS=94626145;SVLEN=-1434;END=94627579;STRANDS=+-:6885;CIPOS=0,0;CIEND=0,0;CIPOS95=0,0;CIEND95=0,0;SU=6885;PE=5719;SR=1166;ALG=PROD;AF=0.01409;NSAMP=405;MSQ=325.72;MEDGQR=3.69;Q10GQR=3.37;AC=412;AN=29246;NFAM=396
chr8	94634732	420066	N	<DEL>	283172	PASS	SVTYPE=DEL;POS=94634732;SVLEN=-1958;END=94636690;STRANDS=+-:12895;IMPRECISE;CIPOS=-118,477;CIEND=-516,85;CIPOS95=-22,22;CIEND95=-9,9;SU=12895;PE=12894;SR=1;ALG=SUM;AF=0.03238;NSAMP=898;MSQ=255.11;MEDGQR=5.16;Q10GQR=4.89;AC=947;AN=29246;NFAM=876
chr8	94636388	420067_1	N	N[chr8:94636788[	462.78	LOW	SVTYPE=BND;POS=94636388;STRANDS=+-:4;IMPRECISE;CIPOS=-10,8;CIEND=-9,8;CIPOS95=-1,0;CIEND95=0,0;MATEID=420067_2;EVENT=420067;SU=4;PE=0;SR=4;ALG=PROD;AF=0.0006155;NSAMP=18;MSQ=15.76;RECLASSIFIED;AC=18;AN=29246;NFAM=18
chr8	94636535	90499_2	N	N]chr5:86904143]	74252.1	LOW	SVTYPE=BND;POS=94636535;STRANDS=++:54;IMPRECISE;CIPOS=-10,244;CIEND=-9,464;CIPOS95=-10,10;CIEND95=-9,55;MATEID=90499_1;EVENT=90499;SECONDARY;SU=54;PE=54;SR=0;ALG=PROD;AF=0.04654;NSAMP=1360;MSQ=35.51;AC=1361;AN=29246;NFAM=1335
chr8	94636788	420067_2	N	]chr8:94636388]N	462.78	LOW	SVTYPE=BND;POS=94636388;STRANDS=+-:4;IMPRECISE;CIPOS=-9,8;CIEND=-10,8;CIPOS95=0,0;CIEND95=-1,0;MATEID=420067_1;EVENT=420067;SECONDARY;SU=4;PE=0;SR=4;ALG=PROD;AF=0.0006155;NSAMP=18;MSQ=15.76;RECLASSIFIED;AC=18;AN=29246;NFAM=18
chr8	94642684	420068_1	N	N[chr8:94643019[	846.75	LOW	SVTYPE=BND;POS=94642684;STRANDS=+-:16;CIPOS=-2,1;CIEND=-2,1;CIPOS95=0,0;CIEND95=0,0;MATEID=420068_2;EVENT=420068;SU=16;PE=0;SR=16;ALG=PROD;AF=0.0002393;NSAMP=7;MSQ=120.25;RECLASSIFIED;AC=7;AN=29246;NFAM=7
chr8	94643019	420068_2	N	]chr8:94642684]N	846.75	LOW	SVTYPE=BND;POS=94642684;STRANDS=+-:16;CIPOS=-2,1;CIEND=-2,1;CIPOS95=0,0;CIEND95=0,0;MATEID=420068_1;EVENT=420068;SECONDARY;SU=16;PE=0;SR=16;ALG=PROD;AF=0.0002393;NSAMP=7;MSQ=120.25;RECLASSIFIED;AC=7;AN=29246;NFAM=7
chr8	94655728	533794_1	N	]chr8:94656206]N	2741.43	LOW	SVTYPE=BND;POS=94655728;STRANDS=-+:271;CIPOS=-4,1;CIEND=-3,2;CIPOS95=0,0;CIEND95=0,0;MATEID=533794_2;EVENT=533794;SU=271;PE=158;SR=113;ALG=PROD;AF=0.0003419;NSAMP=10;MSQ=234.16;RECLASSIFIED;AC=10;AN=29246;NFAM=10
chr8	94656206	533794_2	N	N[chr8:94655728[	2741.43	LOW	SVTYPE=BND;POS=94655728;STRANDS=-+:271;CIPOS=-3,2;CIEND=-4,1;CIPOS95=0,0;CIEND95=0,0;MATEID=533794_1;EVENT=533794;SECONDARY;SU=271;PE=158;SR=113;ALG=PROD;AF=0.0003419;NSAMP=10;MSQ=234.16;RECLASSIFIED;AC=10;AN=29246;NFAM=10
chr8	94660105	420069	N	<DEL>	200.82	PASS	SVTYPE=DEL;POS=94660105;SVLEN=-126;END=94660231;STRANDS=+-:7;CIPOS=-5,4;CIEND=-5,4;CIPOS95=0,0;CIEND95=0,0;SU=7;PE=0;SR=7;ALG=PROD;AF=3.419e-05;NSAMP=1;MSQ=200.82;AC=1;AN=29246;NFAM=1
chr8	94667069	112828_1	N	]chr21:15084501]N	428.7	LOW	SVTYPE=BND;POS=94667069;STRANDS=-+:9;CIPOS=-29,28;CIEND=-29,28;CIPOS95=0,0;CIEND95=0,0;MATEID=112828_2;EVENT=112828;SU=9;PE=0;SR=9;ALG=PROD;AF=0.0004787;NSAMP=14;MSQ=21.6;AC=14;AN=29246;NFAM=14
chr8	94667069	604073_2	N	[chr8:19985575[N	1856.5	LOW	SVTYPE=BND;POS=94667069;STRANDS=--:13;IMPRECISE;CIPOS=-25,28;CIEND=-29,28;CIPOS95=-1,1;CIEND95=0,0;MATEID=604073_1;EVENT=604073;SECONDARY;SU=13;PE=0;SR=13;ALG=PROD;AF=0.002428;NSAMP=71;MSQ=21.36;AC=71;AN=29246;NFAM=71
chr8	94668808	15941_2	N	N[chr1:235236495[	343382	LOW	SVTYPE=BND;POS=94668808;STRANDS=-+:299;CIPOS=-2,2;CIEND=-3,2;CIPOS95=0,0;CIEND95=0,0;MATEID=15941_1;EVENT=15941;SECONDARY;SU=299;PE=0;SR=299;ALG=PROD;AF=0.1528;NSAMP=4352;MSQ=50.11;AC=4468;AN=29246;NFAM=4157
chr8	94676349	605617	N	<INV>	21.53	LOW	SVTYPE=INV;POS=94676349;SVLEN=181;END=94676530;STRANDS=++:3,--:2;IMPRECISE;CIPOS=-1,9;CIEND=-10,9;CIPOS95=-1,9;CIEND95=-2,3;SU=5;PE=4;SR=1;ALG=PROD;AF=3.419e-05;NSAMP=1;MSQ=20.89;AC=1;AN=29246;NFAM=1
chr8	94681054	533795_1	N	]chr8:94681642]N	341.3	LOW	SVTYPE=BND;POS=94681054;STRANDS=-+:6;IMPRECISE;CIPOS=-283,9;CIEND=-10,383;CIPOS95=-106,1;CIEND95=-2,105;MATEID=533795_2;EVENT=533795;SU=6;PE=6;SR=0;ALG=PROD;AF=0.0006155;NSAMP=18;MSQ=9.98;RECLASSIFIED;AC=18;AN=29246;NFAM=18
chr8	94681642	533795_2	N	N[chr8:94681054[	341.3	LOW	SVTYPE=BND;POS=94681054;STRANDS=-+:6;IMPRECISE;CIPOS=-10,383;CIEND=-283,9;CIPOS95=-2,105;CIEND95=-106,1;MATEID=533795_1;EVENT=533795;SECONDARY;SU=6;PE=6;SR=0;ALG=PROD;AF=0.0006155;NSAMP=18;MSQ=9.98;RECLASSIFIED;AC=18;AN=29246;NFAM=18
chr8	94681662	605618_1	N	N]chr8:94682381]	6.73	LOW	SVTYPE=BND;POS=94681662;STRANDS=++:5;IMPRECISE;CIPOS=-10,520;CIEND=-10,520;CIPOS95=-1,267;CIEND95=-1,267;MATEID=605618_2;EVENT=605618;SU=5;PE=5;SR=0;ALG=PROD;AF=3.419e-05;NSAMP=1;MSQ=6.73;AC=1;AN=29246;NFAM=1
chr8	94682381	605618_2	N	N]chr8:94681662]	6.73	LOW	SVTYPE=BND;POS=94682381;STRANDS=++:5;IMPRECISE;CIPOS=-10,520;CIEND=-10,520;CIPOS95=-1,267;CIEND95=-1,267;MATEID=605618_1;EVENT=605618;SECONDARY;SU=5;PE=5;SR=0;ALG=PROD;AF=3.419e-05;NSAMP=1;MSQ=6.73;AC=1;AN=29246;NFAM=1
chr8	94682772	420070	N	<DEL>	707.49	PASS	SVTYPE=DEL;POS=94682772;SVLEN=-8112;END=94690884;STRANDS=+-:29;CIPOS=-2,1;CIEND=-10,9;CIPOS95=0,0;CIEND95=0,0;SU=29;PE=12;SR=17;ALG=PROD;AF=3.419e-05;NSAMP=1;MSQ=707.49;AC=1;AN=29246;NFAM=1
chr8	94689261	605619	N	<INV>	384182	LOW	SVTYPE=INV;POS=94689261;SVLEN=563;END=94689824;STRANDS=++:2,--:2;IMPRECISE;CIPOS=-7,7;CIEND=-8,6;CIPOS95=-2,3;CIEND95=-2,2;SU=4;PE=2;SR=2;ALG=PROD;AF=0.2087;NSAMP=4468;MSQ=45.15;AC=6105;AN=29246;NFAM=4201
chr8	94689825	70817_2	N	N[chr3:182069373[	22.06	LOW	SVTYPE=BND;POS=94689825;STRANDS=-+:4;IMPRECISE;CIPOS=-9,9;CIEND=-7,9;CIPOS95=0,1;CIEND95=0,3;MATEID=70817_1;EVENT=70817;SECONDARY;SU=4;PE=0;SR=4;ALG=PROD;AF=3.419e-05;NSAMP=1;MSQ=20.89;AC=1;AN=29246;NFAM=1
chr8	94695630	605620	N	<INV>	65.89	LOW	SVTYPE=INV;POS=94695630;SVLEN=166;END=94695796;STRANDS=++:1,--:3;IMPRECISE;CIPOS=-9,0;CIEND=-10,9;CIPOS95=-9,0;CIEND95=-3,3;SU=4;PE=3;SR=1;ALG=PROD;AF=0.0001026;NSAMP=3;MSQ=15.53;AC=3;AN=29246;NFAM=3
chr8	94696787	420072	N	<DEL>	680.98	PASS	SVTYPE=DEL;POS=94696787;SVLEN=-630;END=94697417;STRANDS=+-:31;CIPOS=-22,21;CIEND=-26,24;CIPOS95=0,0;CIEND95=0,0;SU=31;PE=12;SR=19;ALG=PROD;AF=6.839e-05;NSAMP=2;MSQ=338.59;AC=2;AN=29246;NFAM=2
chr8	94711380	420073_1	N	N[chr8:94711706[	415.73	LOW	SVTYPE=BND;POS=94711380;STRANDS=+-:4;CIPOS=-9,8;CIEND=-9,8;CIPOS95=0,0;CIEND95=0,0;MATEID=420073_2;EVENT=420073;SU=4;PE=0;SR=4;ALG=PROD;AF=0.000718;NSAMP=21;MSQ=12.96;RECLASSIFIED;AC=21;AN=29246;NFAM=21
chr8	94711706	420073_2	N	]chr8:94711380]N	415.73	LOW	SVTYPE=BND;POS=94711380;STRANDS=+-:4;CIPOS=-9,8;CIEND=-9,8;CIPOS95=0,0;CIEND95=0,0;MATEID=420073_1;EVENT=420073;SECONDARY;SU=4;PE=0;SR=4;ALG=PROD;AF=0.000718;NSAMP=21;MSQ=12.96;RECLASSIFIED;AC=21;AN=29246;NFAM=21
chr8	94712957	420074	N	<DEL>	294945	PASS	SVTYPE=DEL;POS=94712957;SVLEN=-3021;END=94715978;STRANDS=+-:12101;IMPRECISE;CIPOS=-50,480;CIEND=-399,45;CIPOS95=-1,1;CIEND95=-2,2;SU=12101;PE=9100;SR=3001;ALG=SUM;AF=0.01515;NSAMP=441;MSQ=371.46;MEDGQR=3.68;Q10GQR=3.46;AC=443;AN=29246;NFAM=412
chr8	94719904	420075_1	N	N[chr8:94720149[	98.24	LOW	SVTYPE=BND;POS=94719904;STRANDS=+-:17;CIPOS=-29,9;CIEND=-10,8;CIPOS95=0,0;CIEND95=0,0;MATEID=420075_2;EVENT=420075;SU=17;PE=0;SR=17;ALG=PROD;AF=0.000171;NSAMP=5;MSQ=11.83;RECLASSIFIED;AC=5;AN=29246;NFAM=5
chr8	94720149	420075_2	N	]chr8:94719904]N	98.24	LOW	SVTYPE=BND;POS=94719904;STRANDS=+-:17;CIPOS=-10,8;CIEND=-29,9;CIPOS95=0,0;CIEND95=0,0;MATEID=420075_1;EVENT=420075;SECONDARY;SU=17;PE=0;SR=17;ALG=PROD;AF=0.000171;NSAMP=5;MSQ=11.83;RECLASSIFIED;AC=5;AN=29246;NFAM=5
chr8	94725750	420077	N	<DEL>	260.69	PASS	SVTYPE=DEL;POS=94725750;SVLEN=-1495;END=94727245;STRANDS=+-:12;IMPRECISE;CIPOS=-10,213;CIEND=-257,9;CIPOS95=-2,45;CIEND95=-60,2;SU=12;PE=12;SR=0;ALG=PROD;AF=3.419e-05;NSAMP=1;MSQ=260.69;AC=1;AN=29246;NFAM=1
chr8	94729348	420078_1	N	N[chr8:94729787[	10145.7	LOW	SVTYPE=BND;POS=94729348;STRANDS=+-:37;CIPOS=-9,8;CIEND=-10,8;CIPOS95=0,0;CIEND95=0,0;MATEID=420078_2;EVENT=420078;SU=37;PE=0;SR=37;ALG=PROD;AF=0.003864;NSAMP=113;MSQ=60.81;RECLASSIFIED;AC=113;AN=29246;NFAM=112
chr8	94729575	420079_1	N	N[chr8:94729787[	73047.2	LOW	SVTYPE=BND;POS=94729575;STRANDS=+-:2199;CIPOS=0,0;CIEND=0,0;CIPOS95=0,0;CIEND95=0,0;MATEID=420079_2;EVENT=420079;SU=2199;PE=101;SR=2098;ALG=PROD;AF=0.008651;NSAMP=250;MSQ=224.74;RECLASSIFIED;AC=253;AN=29246;NFAM=246
chr8	94729787	420078_2	N	]chr8:94729348]N	10145.7	LOW	SVTYPE=BND;POS=94729348;STRANDS=+-:37;CIPOS=-10,8;CIEND=-9,8;CIPOS95=0,0;CIEND95=0,0;MATEID=420078_1;EVENT=420078;SECONDARY;SU=37;PE=0;SR=37;ALG=PROD;AF=0.003864;NSAMP=113;MSQ=60.81;RECLASSIFIED;AC=113;AN=29246;NFAM=112
chr8	94729787	420079_2	N	]chr8:94729575]N	73047.2	LOW	SVTYPE=BND;POS=94729575;STRANDS=+-:2199;CIPOS=0,0;CIEND=0,0;CIPOS95=0,0;CIEND95=0,0;MATEID=420079_1;EVENT=420079;SECONDARY;SU=2199;PE=101;SR=2098;ALG=PROD;AF=0.008651;NSAMP=250;MSQ=224.74;RECLASSIFIED;AC=253;AN=29246;NFAM=246
chr8	94730467	605621	N	<INV>	14.64	LOW	SVTYPE=INV;POS=94730467;SVLEN=587;END=94731054;STRANDS=++:1,--:3;IMPRECISE;CIPOS=-369,9;CIEND=-342,9;CIPOS95=-117,2;CIEND95=-140,1;SU=4;PE=4;SR=0;ALG=PROD;AF=6.839e-05;NSAMP=2;MSQ=7;AC=2;AN=29246;NFAM=2
chr8	94730666	420080_1	N	N[chr8:94752585[	3655.03	LOW	SVTYPE=BND;POS=94730666;STRANDS=+-:7;IMPRECISE;CIPOS=-10,438;CIEND=-439,9;CIPOS95=-1,115;CIEND95=-127,2;MATEID=420080_2;EVENT=420080;SU=7;PE=7;SR=0;ALG=PROD;AF=0.00424;NSAMP=124;MSQ=22.6;RECLASSIFIED;AC=124;AN=29246;NFAM=124
chr8	94742123	420081	N	<DEL>	122.61	PASS	SVTYPE=DEL;POS=94742123;SVLEN=-28498;END=94770621;STRANDS=+-:10;CIPOS=-10,9;CIEND=-10,9;CIPOS95=0,0;CIEND95=0,0;SU=10;PE=6;SR=4;ALG=PROD;AF=3.419e-05;NSAMP=1;MSQ=122.61;AC=1;AN=29246;NFAM=1
chr8	94743023	109084_1	N	]chr10:102377340]N	183.68	LOW	SVTYPE=BND;POS=94743023;STRANDS=-+:4;CIPOS=-9,8;CIEND=-9,8;CIPOS95=0,0;CIEND95=0,0;MATEID=109084_2;EVENT=109084;SU=4;PE=0;SR=4;ALG=PROD;AF=0.0003077;NSAMP=9;MSQ=13.43;AC=9;AN=29246;NFAM=9
chr8	94746048	420083_1	N	N[chr8:94746313[	3193.68	LOW	SVTYPE=BND;POS=94746048;STRANDS=+-:51;CIPOS=-9,8;CIEND=-9,8;CIPOS95=0,0;CIEND95=0,0;MATEID=420083_2;EVENT=420083;SU=51;PE=0;SR=51;ALG=PROD;AF=0.001436;NSAMP=42;MSQ=18.25;RECLASSIFIED;AC=42;AN=29246;NFAM=42
chr8	94746313	420083_2	N	]chr8:94746048]N	3193.68	LOW	SVTYPE=BND;POS=94746048;STRANDS=+-:51;CIPOS=-9,8;CIEND=-9,8;CIPOS95=0,0;CIEND95=0,0;MATEID=420083_1;EVENT=420083;SECONDARY;SU=51;PE=0;SR=51;ALG=PROD;AF=0.001436;NSAMP=42;MSQ=18.25;RECLASSIFIED;AC=42;AN=29246;NFAM=42
chr8	94749012	420084_1	N	N[chr8:94749555[	565.49	PASS	SVTYPE=BND;POS=94749012;STRANDS=+-:10;CIPOS=-10,9;CIEND=-10,9;CIPOS95=0,0;CIEND95=0,0;MATEID=420084_2;EVENT=420084;SU=10;PE=0;SR=10;ALG=PROD;AF=3.419e-05;NSAMP=1;MSQ=554.44;RECLASSIFIED;AC=1;AN=29246;NFAM=1
chr8	94749555	420084_2	N	]chr8:94749012]N	565.49	PASS	SVTYPE=BND;POS=94749012;STRANDS=+-:10;CIPOS=-10,9;CIEND=-10,9;CIPOS95=0,0;CIEND95=0,0;MATEID=420084_1;EVENT=420084;SECONDARY;SU=10;PE=0;SR=10;ALG=PROD;AF=3.419e-05;NSAMP=1;MSQ=554.44;RECLASSIFIED;AC=1;AN=29246;NFAM=1
chr8	94752585	420080_2	N	]chr8:94730666]N	3655.03	LOW	SVTYPE=BND;POS=94730666;STRANDS=+-:7;IMPRECISE;CIPOS=-439,9;CIEND=-10,438;CIPOS95=-127,2;CIEND95=-1,115;MATEID=420080_1;EVENT=420080;SECONDARY;SU=7;PE=7;SR=0;ALG=PROD;AF=0.00424;NSAMP=124;MSQ=22.6;RECLASSIFIED;AC=124;AN=29246;NFAM=124
chr8	94764690	55841_2	N	N]chr2:174408]	309.85	LOW	SVTYPE=BND;POS=94764690;STRANDS=++:4;CIPOS=-9,8;CIEND=-9,8;CIPOS95=0,0;CIEND95=0,0;MATEID=55841_1;EVENT=55841;SECONDARY;SU=4;PE=0;SR=4;ALG=PROD;AF=0.0004445;NSAMP=13;MSQ=17.77;AC=13;AN=29246;NFAM=13
chr8	94764718	106918_2	N	N[chr7:119419712[	41887.4	LOW	SVTYPE=BND;POS=94764718;STRANDS=-+:5;CIPOS=-10,9;CIEND=-10,9;CIPOS95=0,0;CIEND95=0,0;MATEID=106918_1;EVENT=106918;SECONDARY;SU=5;PE=0;SR=5;ALG=PROD;AF=0.03501;NSAMP=1008;MSQ=35.75;AC=1024;AN=29246;NFAM=1000
chr8	94764718	15942_2	N	]chr1:191493546]N	2808.9	LOW	SVTYPE=BND;POS=94764718;STRANDS=+-:58;IMPRECISE;CIPOS=-563,195;CIEND=-57,747;CIPOS95=-127,127;CIEND95=-57,182;MATEID=15942_1;EVENT=15942;SECONDARY;SU=58;PE=58;SR=0;ALG=SUM;AF=0.00277;NSAMP=81;MSQ=21.77;AC=81;AN=29246;NFAM=81
chr8	94764746	15943_2	N	[chr1:205093459[N	195.66	LOW	SVTYPE=BND;POS=94764746;STRANDS=--:4;IMPRECISE;CIPOS=-295,49;CIEND=-546,49;CIPOS95=-81,49;CIEND95=-167,49;MATEID=15943_1;EVENT=15943;SECONDARY;SU=4;PE=4;SR=0;ALG=PROD;AF=0.0004103;NSAMP=12;MSQ=13.52;AC=12;AN=29246;NFAM=12
chr8	94765435	420086	N	<DEL>	665.02	PASS	SVTYPE=DEL;POS=94765435;SVLEN=-1864;END=94767299;STRANDS=+-:45;IMPRECISE;CIPOS=-50,263;CIEND=-291,32;CIPOS95=-18,18;CIEND95=-20,20;SU=45;PE=45;SR=0;ALG=PROD;AF=0.000171;NSAMP=5;MSQ=132.43;AC=5;AN=29246;NFAM=5
chr8	94765464	605622	N	<INV>	24.44	LOW	SVTYPE=INV;POS=94765464;SVLEN=794;END=94766258;STRANDS=++:1,--:4;IMPRECISE;CIPOS=-511,9;CIEND=-438,9;CIPOS95=-163,0;CIEND95=-121,2;SU=5;PE=5;SR=0;ALG=PROD;AF=3.419e-05;NSAMP=1;MSQ=23.81;AC=1;AN=29246;NFAM=1
chr8	94768850	605623_1	N	N]chr8:94769198]	7.15	LOW	SVTYPE=BND;POS=94768850;STRANDS=++:4;IMPRECISE;CIPOS=-10,127;CIEND=-10,377;CIPOS95=-2,83;CIEND95=-2,91;MATEID=605623_2;EVENT=605623;SU=4;PE=4;SR=0;ALG=PROD;AF=3.419e-05;NSAMP=1;MSQ=6.83;AC=1;AN=29246;NFAM=1
chr8	94768882	420087_1	N	N[chr8:94769189[	1465.69	LOW	SVTYPE=BND;POS=94768882;STRANDS=+-:199;CIPOS=-26,25;CIEND=-26,25;CIPOS95=0,0;CIEND95=0,0;MATEID=420087_2;EVENT=420087;SU=199;PE=0;SR=199;ALG=PROD;AF=0.001573;NSAMP=46;MSQ=31.24;RECLASSIFIED;AC=46;AN=29246;NFAM=46
chr8	94769189	420087_2	N	]chr8:94768882]N	1465.69	LOW	SVTYPE=BND;POS=94768882;STRANDS=+-:199;CIPOS=-26,25;CIEND=-26,25;CIPOS95=0,0;CIEND95=0,0;MATEID=420087_1;EVENT=420087;SECONDARY;SU=199;PE=0;SR=199;ALG=PROD;AF=0.001573;NSAMP=46;MSQ=31.24;RECLASSIFIED;AC=46;AN=29246;NFAM=46
chr8	94769198	605623_2	N	N]chr8:94768850]	7.15	LOW	SVTYPE=BND;POS=94769198;STRANDS=++:4;IMPRECISE;CIPOS=-10,377;CIEND=-10,127;CIPOS95=-2,91;CIEND95=-2,83;MATEID=605623_1;EVENT=605623;SECONDARY;SU=4;PE=4;SR=0;ALG=PROD;AF=3.419e-05;NSAMP=1;MSQ=6.83;AC=1;AN=29246;NFAM=1
chr8	94771096	108736_1	N	N]chr10:72240286]	12.05	LOW	SVTYPE=BND;POS=94771096;STRANDS=++:5;CIPOS=-10,9;CIEND=-10,9;CIPOS95=0,0;CIEND95=0,0;MATEID=108736_2;EVENT=108736;SU=5;PE=0;SR=5;ALG=PROD;AF=3.419e-05;NSAMP=1;MSQ=12.05;AC=1;AN=29246;NFAM=1
chr8	94773469	420088_1	N	N[chr8:94774417[	90275.1	PASS	SVTYPE=BND;POS=94773469;STRANDS=+-:3669;CIPOS=0,0;CIEND=0,0;CIPOS95=0,0;CIEND95=0,0;MATEID=420088_2;EVENT=420088;SU=3669;PE=2205;SR=1464;ALG=PROD;AF=0.002154;NSAMP=63;MSQ=548.73;RECLASSIFIED;AC=63;AN=29246;NFAM=57
chr8	94774417	420088_2	N	]chr8:94773469]N	90275.1	PASS	SVTYPE=BND;POS=94773469;STRANDS=+-:3669;CIPOS=0,0;CIEND=0,0;CIPOS95=0,0;CIEND95=0,0;MATEID=420088_1;EVENT=420088;SECONDARY;SU=3669;PE=2205;SR=1464;ALG=PROD;AF=0.002154;NSAMP=63;MSQ=548.73;RECLASSIFIED;AC=63;AN=29246;NFAM=57
chr8	94776546	605624	N	<INV>	16.88	LOW	SVTYPE=INV;POS=94776546;SVLEN=621;END=94777167;STRANDS=++:1,--:4;IMPRECISE;CIPOS=-223,25;CIEND=-118,9;CIPOS95=-70,25;CIEND95=-97,1;SU=5;PE=5;SR=0;ALG=PROD;AF=6.839e-05;NSAMP=2;MSQ=8.37;AC=2;AN=29246;NFAM=2
chr8	94777048	15944_2	N	[chr1:192856440[N	347.41	PASS	SVTYPE=BND;POS=94777048;STRANDS=--:10;CIPOS=-50,49;CIEND=-50,49;CIPOS95=0,0;CIEND95=0,0;MATEID=15944_1;EVENT=15944;SECONDARY;SU=10;PE=6;SR=4;ALG=PROD;AF=3.419e-05;NSAMP=1;MSQ=347.41;AC=1;AN=29246;NFAM=1
chr8	94777084	15945_2	N	N]chr1:192858938]	260.62	PASS	SVTYPE=BND;POS=94777084;STRANDS=++:15;IMPRECISE;CIPOS=-50,364;CIEND=-45,364;CIPOS95=-49,49;CIEND95=-45,101;MATEID=15945_1;EVENT=15945;SECONDARY;SU=15;PE=15;SR=0;ALG=PROD;AF=3.419e-05;NSAMP=1;MSQ=260.62;AC=1;AN=29246;NFAM=1
chr8	94792328	605625	N	<INV>	14.96	LOW	SVTYPE=INV;POS=94792328;SVLEN=400;END=94792728;STRANDS=++:2,--:3;IMPRECISE;CIPOS=-10,73;CIEND=-52,9;CIPOS95=0,62;CIEND95=-41,0;SU=5;PE=5;SR=0;ALG=PROD;AF=3.419e-05;NSAMP=1;MSQ=14.92;AC=1;AN=29246;NFAM=1
chr8	94799360	420089	N	<DEL>	878.06	PASS	SVTYPE=DEL;POS=94799360;SVLEN=-2066;END=94801426;STRANDS=+-:40;CIPOS=-23,21;CIEND=-28,29;CIPOS95=0,0;CIEND95=0,0;SU=40;PE=22;SR=18;ALG=PROD;AF=6.839e-05;NSAMP=2;MSQ=439.03;AC=2;AN=29246;NFAM=2
chr8	94804333	420090	N	<DEL>	937.86	PASS	SVTYPE=DEL;POS=94804333;SVLEN=-2667;END=94807000;STRANDS=+-:25;IMPRECISE;CIPOS=-30,332;CIEND=-413,29;CIPOS95=-30,42;CIEND95=-38,29;SU=25;PE=25;SR=0;ALG=PROD;AF=3.419e-05;NSAMP=1;MSQ=335.52;AC=1;AN=29246;NFAM=1
chr8	94814519	420091_1	N	N[chr8:94814808[	220.14	LOW	SVTYPE=BND;POS=94814519;STRANDS=+-:8;CIPOS=-10,6;CIEND=-1,5;CIPOS95=0,0;CIEND95=0,0;MATEID=420091_2;EVENT=420091;SU=8;PE=0;SR=8;ALG=PROD;AF=0.0001368;NSAMP=4;MSQ=11.11;RECLASSIFIED;AC=4;AN=29246;NFAM=4
chr8	94814808	420091_2	N	]chr8:94814519]N	220.14	LOW	SVTYPE=BND;POS=94814519;STRANDS=+-:8;CIPOS=-1,5;CIEND=-10,6;CIPOS95=0,0;CIEND95=0,0;MATEID=420091_1;EVENT=420091;SECONDARY;SU=8;PE=0;SR=8;ALG=PROD;AF=0.0001368;NSAMP=4;MSQ=11.11;RECLASSIFIED;AC=4;AN=29246;NFAM=4
chr8	94815590	533796	N	<DUP>	32339.2	PASS	SVTYPE=DUP;POS=94815590;SVLEN=1419;END=94817009;STRANDS=-+:3182;CIPOS=0,0;CIEND=0,0;CIPOS95=0,0;CIEND95=0,0;SU=3182;PE=2108;SR=1074;ALG=PROD;AF=0.005881;NSAMP=155;MSQ=177.78;AC=172;AN=29246;NFAM=148
chr8	94817017	420093_1	N	N[chr8:94817292[	112.85	LOW	SVTYPE=BND;POS=94817017;STRANDS=+-:9;CIPOS=-29,28;CIEND=-29,25;CIPOS95=0,0;CIEND95=0,0;MATEID=420093_2;EVENT=420093;SU=9;PE=0;SR=9;ALG=PROD;AF=0.0002052;NSAMP=6;MSQ=7.96;RECLASSIFIED;AC=6;AN=29246;NFAM=6
chr8	94817292	420093_2	N	]chr8:94817017]N	112.85	LOW	SVTYPE=BND;POS=94817017;STRANDS=+-:9;CIPOS=-29,25;CIEND=-29,28;CIPOS95=0,0;CIEND95=0,0;MATEID=420093_1;EVENT=420093;SECONDARY;SU=9;PE=0;SR=9;ALG=PROD;AF=0.0002052;NSAMP=6;MSQ=7.96;RECLASSIFIED;AC=6;AN=29246;NFAM=6
chr8	94832663	533797	N	<DUP>	182.91	PASS	SVTYPE=DUP;POS=94832663;SVLEN=8340;END=94841003;STRANDS=-+:13;IMPRECISE;CIPOS=-357,9;CIEND=-10,367;CIPOS95=-36,1;CIEND95=-3,34;SU=13;PE=13;SR=0;ALG=PROD;AF=6.839e-05;NSAMP=1;MSQ=179.02;AC=2;AN=29246;NFAM=1
chr8	94861279	106919_2	N	N]chr7:137540788]	76658.8	LOW	SVTYPE=BND;POS=94861279;STRANDS=++:4;CIPOS=-9,8;CIEND=-9,8;CIPOS95=0,0;CIEND95=0,0;MATEID=106919_1;EVENT=106919;SECONDARY;SU=4;PE=0;SR=4;ALG=PROD;AF=0.05844;NSAMP=1708;MSQ=33.36;AC=1709;AN=29246;NFAM=1690
chr8	94864490	533798	N	<DUP>	69.51	PASS	SVTYPE=DUP;POS=94864490;SVLEN=6822;END=94871312;STRANDS=-+:6;IMPRECISE;CIPOS=-370,9;CIEND=-10,298;CIPOS95=-101,2;CIEND95=-2,76;SU=6;PE=6;SR=0;ALG=PROD;AF=3.419e-05;NSAMP=1;MSQ=60.89;AC=1;AN=29246;NFAM=1
chr8	94868730	420094_1	N	N[chr8:94869015[	131.69	LOW	SVTYPE=BND;POS=94868730;STRANDS=+-:16;CIPOS=-9,8;CIEND=-9,8;CIPOS95=0,0;CIEND95=0,0;MATEID=420094_2;EVENT=420094;SU=16;PE=0;SR=16;ALG=PROD;AF=0.000171;NSAMP=5;MSQ=14.2;RECLASSIFIED;AC=5;AN=29246;NFAM=5
chr8	94869015	420094_2	N	]chr8:94868730]N	131.69	LOW	SVTYPE=BND;POS=94868730;STRANDS=+-:16;CIPOS=-9,8;CIEND=-9,8;CIPOS95=0,0;CIEND95=0,0;MATEID=420094_1;EVENT=420094;SECONDARY;SU=16;PE=0;SR=16;ALG=PROD;AF=0.000171;NSAMP=5;MSQ=14.2;RECLASSIFIED;AC=5;AN=29246;NFAM=5
chr8	94869179	533799_1	N	]chr8:94869769]N	151.51	LOW	SVTYPE=BND;POS=94869179;STRANDS=-+:7;IMPRECISE;CIPOS=-351,9;CIEND=-10,409;CIPOS95=-83,2;CIEND95=-2,87;MATEID=533799_2;EVENT=533799;SU=7;PE=7;SR=0;ALG=PROD;AF=0.0001026;NSAMP=3;MSQ=22.79;RECLASSIFIED;AC=3;AN=29246;NFAM=3
chr8	94869240	420095_1	N	N[chr8:94869572[	1317.49	LOW	SVTYPE=BND;POS=94869240;STRANDS=+-:15;CIPOS=-30,29;CIEND=-26,25;CIPOS95=0,0;CIEND95=0,0;MATEID=420095_2;EVENT=420095;SU=15;PE=7;SR=8;ALG=PROD;AF=0.0004103;NSAMP=12;MSQ=50.39;RECLASSIFIED;AC=12;AN=29246;NFAM=12
chr8	94869572	420095_2	N	]chr8:94869240]N	1317.49	LOW	SVTYPE=BND;POS=94869240;STRANDS=+-:15;CIPOS=-26,25;CIEND=-30,29;CIPOS95=0,0;CIEND95=0,0;MATEID=420095_1;EVENT=420095;SECONDARY;SU=15;PE=7;SR=8;ALG=PROD;AF=0.0004103;NSAMP=12;MSQ=50.39;RECLASSIFIED;AC=12;AN=29246;NFAM=12
chr8	94869769	533799_2	N	N[chr8:94869179[	151.51	LOW	SVTYPE=BND;POS=94869179;STRANDS=-+:7;IMPRECISE;CIPOS=-10,409;CIEND=-351,9;CIPOS95=-2,87;CIEND95=-83,2;MATEID=533799_1;EVENT=533799;SECONDARY;SU=7;PE=7;SR=0;ALG=PROD;AF=0.0001026;NSAMP=3;MSQ=22.79;RECLASSIFIED;AC=3;AN=29246;NFAM=3
chr8	94875111	112447_1	N	[chr19:10351210[N	7.01	LOW	SVTYPE=BND;POS=94875111;STRANDS=--:5;IMPRECISE;CIPOS=-348,9;CIEND=-351,9;CIPOS95=-100,1;CIEND95=-101,0;MATEID=112447_2;EVENT=112447;SU=5;PE=5;SR=0;ALG=PROD;AF=3.419e-05;NSAMP=1;MSQ=6.78;AC=1;AN=29246;NFAM=1
chr8	94886512	106920_2	N	N]chr7:55820056]	18267.3	LOW	SVTYPE=BND;POS=94886512;STRANDS=++:21;IMPRECISE;CIPOS=-9,556;CIEND=-9,555;CIPOS95=-9,129;CIEND95=-9,128;MATEID=106920_1;EVENT=106920;SECONDARY;SU=21;PE=21;SR=0;ALG=PROD;AF=0.01775;NSAMP=519;MSQ=31.39;AC=519;AN=29246;NFAM=519
chr8	94886512	533562_2	N	N[chr8:80596440[	597.21	LOW	SVTYPE=BND;POS=80596440;STRANDS=-+:8;IMPRECISE;CIPOS=-28,458;CIEND=-462,26;CIPOS95=-28,90;CIEND95=-90,26;MATEID=533562_1;EVENT=533562;SECONDARY;SU=8;PE=8;SR=0;ALG=PROD;AF=0.001094;NSAMP=32;MSQ=16.4;RECLASSIFIED;AC=32;AN=29246;NFAM=32
chr8	94886514	99094_2	N	N[chr6:32528974[	6329.56	LOW	SVTYPE=BND;POS=94886514;STRANDS=-+:68;IMPRECISE;CIPOS=-8,610;CIEND=-428,22;CIPOS95=-8,114;CIEND95=-38,22;MATEID=99094_1;EVENT=99094;SECONDARY;SU=68;PE=68;SR=0;ALG=PROD;AF=0.003659;NSAMP=107;MSQ=22.83;AC=107;AN=29246;NFAM=106
chr8	94886514	99095_2	N	N[chr6:32472255[	431.64	LOW	SVTYPE=BND;POS=94886514;STRANDS=-+:23;IMPRECISE;CIPOS=-9,630;CIEND=-531,49;CIPOS95=-9,158;CIEND95=-82,49;MATEID=99095_1;EVENT=99095;SECONDARY;SU=23;PE=23;SR=0;ALG=PROD;AF=0.0003419;NSAMP=10;MSQ=15.11;AC=10;AN=29246;NFAM=10
chr8	94890630	106921_2	N	N[chr7:147346154[	1647.73	LOW	SVTYPE=BND;POS=94890630;STRANDS=-+:4;CIPOS=-9,8;CIEND=-9,8;CIPOS95=0,0;CIEND95=0,0;MATEID=106921_1;EVENT=106921;SECONDARY;SU=4;PE=0;SR=4;ALG=PROD;AF=0.001949;NSAMP=56;MSQ=16.46;AC=57;AN=29246;NFAM=56
chr8	94909398	109057_1	N	]chr10:95681976]N	16.09	LOW	SVTYPE=BND;POS=94909398;STRANDS=-+:5;CIPOS=-10,9;CIEND=-10,9;CIPOS95=0,0;CIEND95=0,0;MATEID=109057_2;EVENT=109057;SU=5;PE=0;SR=5;ALG=PROD;AF=3.419e-05;NSAMP=1;MSQ=6.83;AC=1;AN=29246;NFAM=1
chr8	94922266	420096	N	<DEL>	437.72	PASS	SVTYPE=DEL;POS=94922266;SVLEN=-1962;END=94924228;STRANDS=+-:19;IMPRECISE;CIPOS=-10,171;CIEND=-335,9;CIPOS95=-1,32;CIEND95=-40,0;SU=19;PE=19;SR=0;ALG=PROD;AF=3.419e-05;NSAMP=1;MSQ=437.72;AC=1;AN=29246;NFAM=1
chr8	94933607	420097_1	N	N[chr8:94933882[	1794.25	LOW	SVTYPE=BND;POS=94933607;STRANDS=+-:28;CIPOS=-8,7;CIEND=-9,8;CIPOS95=0,0;CIEND95=0,0;MATEID=420097_2;EVENT=420097;SU=28;PE=3;SR=25;ALG=PROD;AF=0.0002735;NSAMP=8;MSQ=209.15;RECLASSIFIED;AC=8;AN=29246;NFAM=8
chr8	94933882	420097_2	N	]chr8:94933607]N	1794.25	LOW	SVTYPE=BND;POS=94933607;STRANDS=+-:28;CIPOS=-9,8;CIEND=-8,7;CIPOS95=0,0;CIEND95=0,0;MATEID=420097_1;EVENT=420097;SECONDARY;SU=28;PE=3;SR=25;ALG=PROD;AF=0.0002735;NSAMP=8;MSQ=209.15;RECLASSIFIED;AC=8;AN=29246;NFAM=8
chr8	94941667	420098	N	<DEL>	554.38	PASS	SVTYPE=DEL;POS=94941667;SVLEN=-19122;END=94960789;STRANDS=+-:26;CIPOS=-10,9;CIEND=-3,1;CIPOS95=0,0;CIEND95=0,0;SU=26;PE=16;SR=10;ALG=PROD;AF=3.419e-05;NSAMP=1;MSQ=554.38;AC=1;AN=29246;NFAM=1
chr8	94971617	605626	N	<INV>	539.6	PASS	SVTYPE=INV;POS=94971617;SVLEN=544;END=94972161;STRANDS=++:19,--:10;IMPRECISE;CIPOS=-5,9;CIEND=-10,4;CIPOS95=0,1;CIEND95=-1,0;SU=29;PE=20;SR=9;ALG=PROD;AF=3.419e-05;NSAMP=1;MSQ=539.6;AC=1;AN=29246;NFAM=1
chr8	94985144	605627	N	<INV>	692.92	LOW	SVTYPE=INV;POS=94985144;SVLEN=97;END=94985241;STRANDS=++:12,--:66;CIPOS=-6,0;CIEND=-4,3;CIPOS95=0,0;CIEND95=0,0;SU=78;PE=27;SR=51;ALG=PROD;AF=0.0003761;NSAMP=11;MSQ=36.22;AC=11;AN=29246;NFAM=11
chr8	94985152	605629_1	N	N]chr8:94987201]	1724.52	PASS	SVTYPE=BND;POS=94985152;STRANDS=++:120;CIPOS=-6,6;CIEND=-3,2;CIPOS95=0,0;CIEND95=0,0;MATEID=605629_2;EVENT=605629;SU=120;PE=57;SR=63;ALG=PROD;AF=0.0001026;NSAMP=3;MSQ=309.34;AC=3;AN=29246;NFAM=3
chr8	94985229	420100_1	N	N[chr8:94987025[	342.73	LOW	SVTYPE=BND;POS=94985229;STRANDS=+-:32;CIPOS=-8,9;CIEND=-7,6;CIPOS95=0,0;CIEND95=0,0;MATEID=420100_2;EVENT=420100;SU=32;PE=5;SR=27;ALG=PROD;AF=6.839e-05;NSAMP=2;MSQ=96.87;RECLASSIFIED;AC=2;AN=29246;NFAM=2
chr8	94985241	605628_1	N	[chr8:94987026[N	81.08	LOW	SVTYPE=BND;POS=94985241;STRANDS=--:21;IMPRECISE;CIPOS=-444,29;CIEND=-557,29;CIPOS95=-91,29;CIEND95=-103,29;MATEID=605628_2;EVENT=605628;SU=21;PE=21;SR=0;ALG=PROD;AF=6.839e-05;NSAMP=2;MSQ=21;AC=2;AN=29246;NFAM=2
chr8	94987025	420100_2	N	]chr8:94985229]N	342.73	LOW	SVTYPE=BND;POS=94985229;STRANDS=+-:32;CIPOS=-7,6;CIEND=-8,9;CIPOS95=0,0;CIEND95=0,0;MATEID=420100_1;EVENT=420100;SECONDARY;SU=32;PE=5;SR=27;ALG=PROD;AF=6.839e-05;NSAMP=2;MSQ=96.87;RECLASSIFIED;AC=2;AN=29246;NFAM=2
chr8	94987026	605628_2	N	[chr8:94985241[N	81.08	LOW	SVTYPE=BND;POS=94987026;STRANDS=--:21;IMPRECISE;CIPOS=-557,29;CIEND=-444,29;CIPOS95=-103,29;CIEND95=-91,29;MATEID=605628_1;EVENT=605628;SECONDARY;SU=21;PE=21;SR=0;ALG=PROD;AF=6.839e-05;NSAMP=2;MSQ=21;AC=2;AN=29246;NFAM=2
chr8	94987201	605629_2	N	N]chr8:94985152]	1724.52	PASS	SVTYPE=BND;POS=94987201;STRANDS=++:120;CIPOS=-3,2;CIEND=-6,6;CIPOS95=0,0;CIEND95=0,0;MATEID=605629_1;EVENT=605629;SECONDARY;SU=120;PE=57;SR=63;ALG=PROD;AF=0.0001026;NSAMP=3;MSQ=309.34;AC=3;AN=29246;NFAM=3
chr8	94991528	420102	N	<DEL>	1162.44	PASS	SVTYPE=DEL;POS=94991528;SVLEN=-161;END=94991689;STRANDS=+-:50;CIPOS=-6,5;CIEND=-6,9;CIPOS95=0,0;CIEND95=0,0;SU=50;PE=1;SR=49;ALG=PROD;AF=0.0002393;NSAMP=7;MSQ=166.06;AC=7;AN=29246;NFAM=7
chr8	94997283	109094_1	N	[chr10:106342385[N	43.24	LOW	SVTYPE=BND;POS=94997283;STRANDS=--:10;CIPOS=-10,9;CIEND=-10,9;CIPOS95=0,0;CIEND95=0,0;MATEID=109094_2;EVENT=109094;SU=10;PE=3;SR=7;ALG=PROD;AF=6.839e-05;NSAMP=2;MSQ=20.89;AC=2;AN=29246;NFAM=2
chr8	94997287	55845_2	N	]chr2:47085031]N	655.75	LOW	SVTYPE=BND;POS=94997287;STRANDS=+-:27;IMPRECISE;CIPOS=-10,26;CIEND=-10,9;CIPOS95=-1,1;CIEND95=0,0;MATEID=55845_1;EVENT=55845;SECONDARY;SU=27;PE=16;SR=11;ALG=PROD;AF=0.0006155;NSAMP=18;MSQ=21.47;AC=18;AN=29246;NFAM=18
chr8	94997290	55844_2	N	]chr2:47084810]N	406.38	LOW	SVTYPE=BND;POS=94997290;STRANDS=+-:42;CIPOS=-6,6;CIEND=-10,9;CIPOS95=0,0;CIEND95=0,0;MATEID=55844_1;EVENT=55844;SECONDARY;SU=42;PE=20;SR=22;ALG=PROD;AF=0.0005129;NSAMP=15;MSQ=22.35;AC=15;AN=29246;NFAM=15
chr8	94997358	108737_1	N	N]chr10:106342407]	19902.4	LOW	SVTYPE=BND;POS=94997358;STRANDS=++:17;CIPOS=-10,9;CIEND=-10,9;CIPOS95=0,0;CIEND95=0,0;MATEID=108737_2;EVENT=108737;SU=17;PE=2;SR=15;ALG=PROD;AF=0.01857;NSAMP=543;MSQ=23.9;AC=543;AN=29246;NFAM=539
chr8	94997366	55843_2	N	N[chr2:47085052[	78575.5	LOW	SVTYPE=BND;POS=94997366;STRANDS=-+:247;CIPOS=-3,4;CIEND=-5,5;CIPOS95=0,0;CIEND95=0,0;MATEID=55843_1;EVENT=55843;SECONDARY;SU=247;PE=88;SR=159;ALG=PROD;AF=0.04951;NSAMP=1442;MSQ=36.78;AC=1448;AN=29246;NFAM=1405
chr8	94998381	110311_1	N	]chr13:39805130]N	347.63	LOW	SVTYPE=BND;POS=94998381;STRANDS=-+:6;IMPRECISE;CIPOS=-6,7;CIEND=-6,5;CIPOS95=0,1;CIEND95=0,0;MATEID=110311_2;EVENT=110311;SU=6;PE=0;SR=6;ALG=PROD;AF=0.0004445;NSAMP=13;MSQ=18.74;AC=13;AN=29246;NFAM=13
chr8	95004388	605630	N	<INV>	1345.63	LOW	SVTYPE=INV;POS=95004388;SVLEN=1984;END=95006372;STRANDS=++:7,--:1;IMPRECISE;CIPOS=-30,5;CIEND=-27,27;CIPOS95=-24,5;CIEND95=-1,1;SU=8;PE=3;SR=5;ALG=PROD;AF=0.002154;NSAMP=63;MSQ=9.56;AC=63;AN=29246;NFAM=63
chr8	95004680	533800	N	<DUP>	1066.77	PASS	SVTYPE=DUP;POS=95004680;SVLEN=11291;END=95015971;STRANDS=-+:97;CIPOS=-10,8;CIEND=-8,9;CIPOS95=0,0;CIEND95=0,0;SU=97;PE=50;SR=47;ALG=PROD;AF=0.000171;NSAMP=4;MSQ=266.6;AC=5;AN=29246;NFAM=4
chr8	95006137	99096_2	N	N]chr6:124616490]	64387.2	LOW	SVTYPE=BND;POS=95006137;STRANDS=++:4;IMPRECISE;CIPOS=-10,510;CIEND=-10,567;CIPOS95=-1,173;CIEND95=0,200;MATEID=99096_1;EVENT=99096;SECONDARY;SU=4;PE=4;SR=0;ALG=PROD;AF=0.02004;NSAMP=586;MSQ=102.18;AC=586;AN=29246;NFAM=580
chr8	95012644	112045_1	N	[chr18:30591646[N	3752.24	LOW	SVTYPE=BND;POS=95012644;STRANDS=--:18;CIPOS=-10,9;CIEND=-10,9;CIPOS95=0,0;CIEND95=0,0;MATEID=112045_2;EVENT=112045;SU=18;PE=0;SR=18;ALG=PROD;AF=0.003214;NSAMP=94;MSQ=24.11;AC=94;AN=29246;NFAM=94
chr8	95012644	113755_1	N	[chrX:44895075[N	10261.6	LOW	SVTYPE=BND;POS=95012644;STRANDS=--:9;CIPOS=-29,28;CIEND=-29,28;CIPOS95=0,0;CIEND95=0,0;MATEID=113755_2;EVENT=113755;SU=9;PE=0;SR=9;ALG=PROD;AF=0.008069;NSAMP=232;MSQ=25.31;AC=236;AN=29246;NFAM=231
chr8	95039493	420104_1	N	N[chr8:95039659[	25.7	LOW	SVTYPE=BND;POS=95039493;STRANDS=+-:4;IMPRECISE;CIPOS=-9,8;CIEND=-10,8;CIPOS95=0,0;CIEND95=-1,0;MATEID=420104_2;EVENT=420104;SU=4;PE=0;SR=4;ALG=PROD;AF=6.839e-05;NSAMP=2;MSQ=12.79;RECLASSIFIED;AC=2;AN=29246;NFAM=2
chr8	95039659	420104_2	N	]chr8:95039493]N	25.7	LOW	SVTYPE=BND;POS=95039493;STRANDS=+-:4;IMPRECISE;CIPOS=-10,8;CIEND=-9,8;CIPOS95=-1,0;CIEND95=0,0;MATEID=420104_1;EVENT=420104;SECONDARY;SU=4;PE=0;SR=4;ALG=PROD;AF=6.839e-05;NSAMP=2;MSQ=12.79;RECLASSIFIED;AC=2;AN=29246;NFAM=2
chr8	95044595	420105	N	<DEL>	50.59	PASS	SVTYPE=DEL;POS=95044595;SVLEN=-1508;END=95046103;STRANDS=+-:7;IMPRECISE;CIPOS=-10,300;CIEND=-411,9;CIPOS95=-2,69;CIEND95=-80,1;SU=7;PE=7;SR=0;ALG=PROD;AF=3.419e-05;NSAMP=1;MSQ=50.59;AC=1;AN=29246;NFAM=1
chr8	95064201	70818_2	N	[chr3:193418121[N	17131.9	LOW	SVTYPE=BND;POS=95064201;STRANDS=--:4;IMPRECISE;CIPOS=-386,9;CIEND=-572,8;CIPOS95=-91,2;CIEND95=-201,1;MATEID=70818_1;EVENT=70818;SECONDARY;SU=4;PE=4;SR=0;ALG=PROD;AF=0.004582;NSAMP=134;MSQ=127.78;AC=134;AN=29246;NFAM=134
chr8	95065266	605631_1	N	[chr8:95066265[N	461.45	PASS	SVTYPE=BND;POS=95065266;STRANDS=--:24;CIPOS=-10,9;CIEND=-8,9;CIPOS95=0,0;CIEND95=0,0;MATEID=605631_2;EVENT=605631;SU=24;PE=11;SR=13;ALG=PROD;AF=3.419e-05;NSAMP=1;MSQ=461.45;AC=1;AN=29246;NFAM=1
chr8	95065531	605632_1	N	N]chr8:95066244]	74.57	LOW	SVTYPE=BND;POS=95065531;STRANDS=++:10;IMPRECISE;CIPOS=-10,9;CIEND=-5,9;CIPOS95=-1,1;CIEND95=-1,1;MATEID=605632_2;EVENT=605632;SU=10;PE=7;SR=3;ALG=PROD;AF=3.419e-05;NSAMP=1;MSQ=74.57;AC=1;AN=29246;NFAM=1
chr8	95066244	605632_2	N	N]chr8:95065531]	74.57	LOW	SVTYPE=BND;POS=95066244;STRANDS=++:10;IMPRECISE;CIPOS=-5,9;CIEND=-10,9;CIPOS95=-1,1;CIEND95=-1,1;MATEID=605632_1;EVENT=605632;SECONDARY;SU=10;PE=7;SR=3;ALG=PROD;AF=3.419e-05;NSAMP=1;MSQ=74.57;AC=1;AN=29246;NFAM=1
chr8	95066265	605631_2	N	[chr8:95065266[N	461.45	PASS	SVTYPE=BND;POS=95066265;STRANDS=--:24;CIPOS=-8,9;CIEND=-10,9;CIPOS95=0,0;CIEND95=0,0;MATEID=605631_1;EVENT=605631;SECONDARY;SU=24;PE=11;SR=13;ALG=PROD;AF=3.419e-05;NSAMP=1;MSQ=461.45;AC=1;AN=29246;NFAM=1
chr8	95067276	420106	N	<DEL>	2742.47	PASS	SVTYPE=DEL;POS=95067276;SVLEN=-2826;END=95070102;STRANDS=+-:304;IMPRECISE;CIPOS=-140,703;CIEND=-723,161;CIPOS95=-89,89;CIEND95=-108,108;SU=304;PE=304;SR=0;ALG=SUM;AF=0.00171;NSAMP=50;MSQ=36.04;AC=50;AN=29246;NFAM=49
chr8	95068985	420107	N	<DEL>	521.57	PASS	SVTYPE=DEL;POS=95068985;SVLEN=-3634;END=95072619;STRANDS=+-:22;CIPOS=-4,4;CIEND=-6,4;CIPOS95=0,0;CIEND95=0,0;SU=22;PE=15;SR=7;ALG=PROD;AF=3.419e-05;NSAMP=1;MSQ=521.57;AC=1;AN=29246;NFAM=1
chr8	95074414	420108	N	<DEL>	1.55058e+06	PASS	SVTYPE=DEL;POS=95074414;SVLEN=-144;END=95074558;STRANDS=+-:56301;CIPOS=0,0;CIEND=0,0;CIPOS95=0,0;CIEND95=0,0;SU=56301;PE=621;SR=55680;ALG=PROD;AF=0.1433;NSAMP=3859;MSQ=263.64;MEDGQR=3.66;Q10GQR=3.4;AC=4192;AN=29246;NFAM=3650
chr8	95079266	605229_2	N	N]chr8:77989522]	92.61	LOW	SVTYPE=BND;POS=95079266;STRANDS=++:11;CIPOS=-5,4;CIEND=-10,9;CIPOS95=0,0;CIEND95=0,0;MATEID=605229_1;EVENT=605229;SECONDARY;SU=11;PE=5;SR=6;ALG=PROD;AF=3.419e-05;NSAMP=1;MSQ=92.61;AC=1;AN=29246;NFAM=1
chr8	95079269	418559_2	N	]chr8:77991746]N	131.62	LOW	SVTYPE=BND;POS=77991746;STRANDS=+-:11;CIPOS=-10,9;CIEND=-4,3;CIPOS95=0,0;CIEND95=0,0;MATEID=418559_1;EVENT=418559;SECONDARY;SU=11;PE=2;SR=9;ALG=PROD;AF=3.419e-05;NSAMP=1;MSQ=131.62;RECLASSIFIED;AC=1;AN=29246;NFAM=1
chr8	95079769	420109	N	<DEL>	3435.3	PASS	SVTYPE=DEL;POS=95079769;SVLEN=-960;END=95080729;STRANDS=+-:95;CIPOS=-23,23;CIEND=-24,21;CIPOS95=0,0;CIEND95=0,0;SU=95;PE=71;SR=24;ALG=PROD;AF=0.000171;NSAMP=5;MSQ=381.94;AC=5;AN=29246;NFAM=5
chr8	95079931	420110	N	<DEL>	2922.33	PASS	SVTYPE=DEL;POS=95079931;SVLEN=-727;END=95080658;STRANDS=+-:27;CIPOS=-26,29;CIEND=-30,23;CIPOS95=0,0;CIEND95=0,0;SU=27;PE=21;SR=6;ALG=PROD;AF=0.0002052;NSAMP=6;MSQ=215.28;AC=6;AN=29246;NFAM=6
chr8	95081832	420111_1	N	N[chr8:95082213[	332.21	LOW	SVTYPE=BND;POS=95081832;STRANDS=+-:14;CIPOS=-29,28;CIEND=-28,20;CIPOS95=0,0;CIEND95=0,0;MATEID=420111_2;EVENT=420111;SU=14;PE=0;SR=14;ALG=PROD;AF=0.0003419;NSAMP=10;MSQ=11.12;RECLASSIFIED;AC=10;AN=29246;NFAM=10
chr8	95082213	420111_2	N	]chr8:95081832]N	332.21	LOW	SVTYPE=BND;POS=95081832;STRANDS=+-:14;CIPOS=-28,20;CIEND=-29,28;CIPOS95=0,0;CIEND95=0,0;MATEID=420111_1;EVENT=420111;SECONDARY;SU=14;PE=0;SR=14;ALG=PROD;AF=0.0003419;NSAMP=10;MSQ=11.12;RECLASSIFIED;AC=10;AN=29246;NFAM=10
chr8	95082936	99097_2	N	N[chr6:17750644[	12.62	LOW	SVTYPE=BND;POS=95082936;STRANDS=-+:4;CIPOS=-9,8;CIEND=-9,8;CIPOS95=0,0;CIEND95=0,0;MATEID=99097_1;EVENT=99097;SECONDARY;SU=4;PE=0;SR=4;ALG=PROD;AF=6.839e-05;NSAMP=2;MSQ=5.67;AC=2;AN=29246;NFAM=2
chr8	95088728	15946_2	N	N[chr1:39579358[	1917.81	LOW	SVTYPE=BND;POS=95088728;STRANDS=-+:8;CIPOS=-29,28;CIEND=-29,28;CIPOS95=0,0;CIEND95=0,0;MATEID=15946_1;EVENT=15946;SECONDARY;SU=8;PE=0;SR=8;ALG=PROD;AF=0.002701;NSAMP=78;MSQ=17.84;AC=79;AN=29246;NFAM=78
chr8	95091041	113480_1	N	]chr9:126136175]N	843.63	LOW	SVTYPE=BND;POS=95091041;STRANDS=-+:5;CIPOS=-10,9;CIEND=-10,9;CIPOS95=0,0;CIEND95=0,0;MATEID=113480_2;EVENT=113480;SU=5;PE=0;SR=5;ALG=PROD;AF=0.001163;NSAMP=34;MSQ=19.46;AC=34;AN=29246;NFAM=34
chr8	95094558	420112_1	N	N[chr8:95094681[	365.51	LOW	SVTYPE=BND;POS=95094558;STRANDS=+-:19;CIPOS=-24,22;CIEND=-24,23;CIPOS95=0,0;CIEND95=0,0;MATEID=420112_2;EVENT=420112;SU=19;PE=0;SR=19;ALG=PROD;AF=6.839e-05;NSAMP=2;MSQ=182.75;RECLASSIFIED;AC=2;AN=29246;NFAM=2
chr8	95094681	420112_2	N	]chr8:95094558]N	365.51	LOW	SVTYPE=BND;POS=95094558;STRANDS=+-:19;CIPOS=-24,23;CIEND=-24,22;CIPOS95=0,0;CIEND95=0,0;MATEID=420112_1;EVENT=420112;SECONDARY;SU=19;PE=0;SR=19;ALG=PROD;AF=6.839e-05;NSAMP=2;MSQ=182.75;RECLASSIFIED;AC=2;AN=29246;NFAM=2
chr8	95100080	420113_1	N	N[chr8:95100171[	1975.19	PASS	SVTYPE=BND;POS=95100080;STRANDS=+-:77;CIPOS=-5,5;CIEND=-8,8;CIPOS95=0,0;CIEND95=0,0;MATEID=420113_2;EVENT=420113;SU=77;PE=1;SR=76;ALG=PROD;AF=0.0002052;NSAMP=6;MSQ=276.75;RECLASSIFIED;AC=6;AN=29246;NFAM=6
chr8	95100171	420113_2	N	]chr8:95100080]N	1975.19	PASS	SVTYPE=BND;POS=95100080;STRANDS=+-:77;CIPOS=-8,8;CIEND=-5,5;CIPOS95=0,0;CIEND95=0,0;MATEID=420113_1;EVENT=420113;SECONDARY;SU=77;PE=1;SR=76;ALG=PROD;AF=0.0002052;NSAMP=6;MSQ=276.75;RECLASSIFIED;AC=6;AN=29246;NFAM=6
chr8	95122242	420115_1	N	N[chr8:95122345[	20.78	LOW	SVTYPE=BND;POS=95122242;STRANDS=+-:4;CIPOS=-9,8;CIEND=-9,8;CIPOS95=0,0;CIEND95=0,0;MATEID=420115_2;EVENT=420115;SU=4;PE=0;SR=4;ALG=PROD;AF=3.419e-05;NSAMP=1;MSQ=20.76;RECLASSIFIED;AC=1;AN=29246;NFAM=1
chr8	95122345	420115_2	N	]chr8:95122242]N	20.78	LOW	SVTYPE=BND;POS=95122242;STRANDS=+-:4;CIPOS=-9,8;CIEND=-9,8;CIPOS95=0,0;CIEND95=0,0;MATEID=420115_1;EVENT=420115;SECONDARY;SU=4;PE=0;SR=4;ALG=PROD;AF=3.419e-05;NSAMP=1;MSQ=20.76;RECLASSIFIED;AC=1;AN=29246;NFAM=1
chr8	95133606	420116_1	N	N[chr8:95134012[	3250.54	LOW	SVTYPE=BND;POS=95133606;STRANDS=+-:483;CIPOS=-1,1;CIEND=-2,1;CIPOS95=0,0;CIEND95=0,0;MATEID=420116_2;EVENT=420116;SU=483;PE=0;SR=483;ALG=PROD;AF=0.0005129;NSAMP=15;MSQ=25.86;RECLASSIFIED;AC=15;AN=29246;NFAM=15
chr8	95134012	420116_2	N	]chr8:95133606]N	3250.54	LOW	SVTYPE=BND;POS=95133606;STRANDS=+-:483;CIPOS=-2,1;CIEND=-1,1;CIPOS95=0,0;CIEND95=0,0;MATEID=420116_1;EVENT=420116;SECONDARY;SU=483;PE=0;SR=483;ALG=PROD;AF=0.0005129;NSAMP=15;MSQ=25.86;RECLASSIFIED;AC=15;AN=29246;NFAM=15
chr8	95134016	420117_1	N	N[chr8:95134296[	311.18	LOW	SVTYPE=BND;POS=95134016;STRANDS=+-:16;IMPRECISE;CIPOS=-49,48;CIEND=-78,48;CIPOS95=-4,4;CIEND95=-49,48;MATEID=420117_2;EVENT=420117;SU=16;PE=0;SR=16;ALG=SUM;AF=0.0002395;NSAMP=7;MSQ=12.97;RECLASSIFIED;AC=7;AN=29222;NFAM=7
chr8	95134296	420117_2	N	]chr8:95134016]N	311.18	LOW	SVTYPE=BND;POS=95134016;STRANDS=+-:16;IMPRECISE;CIPOS=-78,48;CIEND=-49,48;CIPOS95=-49,48;CIEND95=-4,4;MATEID=420117_1;EVENT=420117;SECONDARY;SU=16;PE=0;SR=16;ALG=SUM;AF=0.0002395;NSAMP=7;MSQ=12.97;RECLASSIFIED;AC=7;AN=29222;NFAM=7
chr8	95147064	15947_2	N	N[chr1:115425846[	14.98	LOW	SVTYPE=BND;POS=95147064;STRANDS=-+:4;CIPOS=-9,8;CIEND=-9,8;CIPOS95=0,0;CIEND95=0,0;MATEID=15947_1;EVENT=15947;SECONDARY;SU=4;PE=0;SR=4;ALG=PROD;AF=3.419e-05;NSAMP=1;MSQ=14.98;AC=1;AN=29246;NFAM=1
chr8	95147125	112990_1	N	N]chr22:23856544]	114	LOW	SVTYPE=BND;POS=95147125;STRANDS=++:7;IMPRECISE;CIPOS=-10,446;CIEND=-10,482;CIPOS95=-1,91;CIEND95=-1,85;MATEID=112990_2;EVENT=112990;SU=7;PE=7;SR=0;ALG=PROD;AF=3.419e-05;NSAMP=1;MSQ=113.84;AC=1;AN=29246;NFAM=1
chr8	95148789	605633_1	N	[chr8:95150473[N	134.9	LOW	SVTYPE=BND;POS=95148789;STRANDS=--:10;CIPOS=-10,9;CIEND=-10,9;CIPOS95=0,0;CIEND95=0,0;MATEID=605633_2;EVENT=605633;SU=10;PE=5;SR=5;ALG=PROD;AF=3.419e-05;NSAMP=1;MSQ=134.76;AC=1;AN=29246;NFAM=1
chr8	95148954	605634_1	N	N]chr8:95150470]	128.77	LOW	SVTYPE=BND;POS=95148954;STRANDS=++:10;CIPOS=-7,6;CIEND=-7,6;CIPOS95=0,0;CIEND95=0,0;MATEID=605634_2;EVENT=605634;SU=10;PE=5;SR=5;ALG=PROD;AF=3.419e-05;NSAMP=1;MSQ=128.74;AC=1;AN=29246;NFAM=1
chr8	95150470	605634_2	N	N]chr8:95148954]	128.77	LOW	SVTYPE=BND;POS=95150470;STRANDS=++:10;CIPOS=-7,6;CIEND=-7,6;CIPOS95=0,0;CIEND95=0,0;MATEID=605634_1;EVENT=605634;SECONDARY;SU=10;PE=5;SR=5;ALG=PROD;AF=3.419e-05;NSAMP=1;MSQ=128.74;AC=1;AN=29246;NFAM=1
chr8	95150473	605633_2	N	[chr8:95148789[N	134.9	LOW	SVTYPE=BND;POS=95150473;STRANDS=--:10;CIPOS=-10,9;CIEND=-10,9;CIPOS95=0,0;CIEND95=0,0;MATEID=605633_1;EVENT=605633;SECONDARY;SU=10;PE=5;SR=5;ALG=PROD;AF=3.419e-05;NSAMP=1;MSQ=134.76;AC=1;AN=29246;NFAM=1
chr8	95160577	15948_2	N	N[chr1:43105724[	15832	LOW	SVTYPE=BND;POS=95160577;STRANDS=-+:8;CIPOS=-30,29;CIEND=-30,25;CIPOS95=0,0;CIEND95=0,0;MATEID=15948_1;EVENT=15948;SECONDARY;SU=8;PE=2;SR=6;ALG=PROD;AF=0.01166;NSAMP=341;MSQ=27.24;AC=341;AN=29246;NFAM=332
chr8	95160577	55847_2	N	N[chr2:53973849[	17654.5	LOW	SVTYPE=BND;POS=95160577;STRANDS=-+:342;CIPOS=-2,2;CIEND=-2,2;CIPOS95=0,0;CIEND95=0,0;MATEID=55847_1;EVENT=55847;SECONDARY;SU=342;PE=6;SR=336;ALG=PROD;AF=0.01118;NSAMP=327;MSQ=30.89;AC=327;AN=29246;NFAM=317
chr8	95160591	55848_2	N	]chr2:53973930]N	1355.63	LOW	SVTYPE=BND;POS=95160591;STRANDS=+-:58;IMPRECISE;CIPOS=-50,9;CIEND=-7,49;CIPOS95=-1,1;CIEND95=-1,1;MATEID=55848_1;EVENT=55848;SECONDARY;SU=58;PE=56;SR=2;ALG=PROD;AF=0.001368;NSAMP=40;MSQ=20.31;AC=40;AN=29246;NFAM=40
chr8	95160609	15949_2	N	]chr1:43105806]N	397.72	LOW	SVTYPE=BND;POS=95160609;STRANDS=+-:5;IMPRECISE;CIPOS=-532,29;CIEND=-27,634;CIPOS95=-137,29;CIEND95=-27,215;MATEID=15949_1;EVENT=15949;SECONDARY;SU=5;PE=5;SR=0;ALG=PROD;AF=0.0007864;NSAMP=23;MSQ=14.99;AC=23;AN=29246;NFAM=23
chr8	95178563	15950_2	N	]chr1:46242979]N	1023.9	LOW	SVTYPE=BND;POS=95178563;STRANDS=+-:83;IMPRECISE;CIPOS=-204,9;CIEND=-6,450;CIPOS95=-8,8;CIEND95=-6,70;MATEID=15950_1;EVENT=15950;SECONDARY;SU=83;PE=83;SR=0;ALG=PROD;AF=0.0004787;NSAMP=14;MSQ=58.87;AC=14;AN=29246;NFAM=13
chr8	95181825	420118_1	N	N[chr8:95182118[	289.31	LOW	SVTYPE=BND;POS=95181825;STRANDS=+-:7;CIPOS=-7,5;CIEND=-6,5;CIPOS95=0,0;CIEND95=0,0;MATEID=420118_2;EVENT=420118;SU=7;PE=1;SR=6;ALG=PROD;AF=0.0001026;NSAMP=3;MSQ=81.9;RECLASSIFIED;AC=3;AN=29246;NFAM=3
chr8	95182118	420118_2	N	]chr8:95181825]N	289.31	LOW	SVTYPE=BND;POS=95181825;STRANDS=+-:7;CIPOS=-6,5;CIEND=-7,5;CIPOS95=0,0;CIEND95=0,0;MATEID=420118_1;EVENT=420118;SECONDARY;SU=7;PE=1;SR=6;ALG=PROD;AF=0.0001026;NSAMP=3;MSQ=81.9;RECLASSIFIED;AC=3;AN=29246;NFAM=3
chr8	95187645	420119_1	N	N[chr8:95188013[	1138.65	LOW	SVTYPE=BND;POS=95187645;STRANDS=+-:24;CIPOS=-30,29;CIEND=-30,29;CIPOS95=0,0;CIEND95=0,0;MATEID=420119_2;EVENT=420119;SU=24;PE=3;SR=21;ALG=PROD;AF=0.0002735;NSAMP=8;MSQ=10.44;RECLASSIFIED;AC=8;AN=29246;NFAM=8
chr8	95188013	420119_2	N	]chr8:95187645]N	1138.65	LOW	SVTYPE=BND;POS=95187645;STRANDS=+-:24;CIPOS=-30,29;CIEND=-30,29;CIPOS95=0,0;CIEND95=0,0;MATEID=420119_1;EVENT=420119;SECONDARY;SU=24;PE=3;SR=21;ALG=PROD;AF=0.0002735;NSAMP=8;MSQ=10.44;RECLASSIFIED;AC=8;AN=29246;NFAM=8
chr8	95188524	70819_2	N	N[chr3:187867711[	15	LOW	SVTYPE=BND;POS=95188524;STRANDS=-+:4;IMPRECISE;CIPOS=-10,380;CIEND=-622,9;CIPOS95=-2,125;CIEND95=-143,2;MATEID=70819_1;EVENT=70819;SECONDARY;SU=4;PE=4;SR=0;ALG=PROD;AF=3.419e-05;NSAMP=1;MSQ=14.98;AC=1;AN=29246;NFAM=1
chr8	95193648	420120_1	N	N[chr8:95193721[	341.79	PASS	SVTYPE=BND;POS=95193648;STRANDS=+-:12;CIPOS=-10,9;CIEND=-10,9;CIPOS95=0,0;CIEND95=0,0;MATEID=420120_2;EVENT=420120;SU=12;PE=0;SR=12;ALG=PROD;AF=3.419e-05;NSAMP=1;MSQ=341.78;RECLASSIFIED;AC=1;AN=29246;NFAM=1
chr8	95193721	420120_2	N	]chr8:95193648]N	341.79	PASS	SVTYPE=BND;POS=95193648;STRANDS=+-:12;CIPOS=-10,9;CIEND=-10,9;CIPOS95=0,0;CIEND95=0,0;MATEID=420120_1;EVENT=420120;SECONDARY;SU=12;PE=0;SR=12;ALG=PROD;AF=3.419e-05;NSAMP=1;MSQ=341.78;RECLASSIFIED;AC=1;AN=29246;NFAM=1
chr8	95196368	533802	N	<DUP>	194.32	PASS	SVTYPE=DUP;POS=95196368;SVLEN=23438;END=95219806;STRANDS=-+:22;CIPOS=-5,9;CIEND=-10,9;CIPOS95=0,0;CIEND95=0,0;SU=22;PE=11;SR=11;ALG=PROD;AF=3.419e-05;NSAMP=1;MSQ=193.66;AC=1;AN=29246;NFAM=1
chr8	95209746	420121_1	N	N[chr8:95209959[	441.14	LOW	SVTYPE=BND;POS=95209746;STRANDS=+-:15;CIPOS=-10,9;CIEND=-10,9;CIPOS95=0,0;CIEND95=0,0;MATEID=420121_2;EVENT=420121;SU=15;PE=0;SR=15;ALG=PROD;AF=0.0001026;NSAMP=3;MSQ=140.84;RECLASSIFIED;AC=3;AN=29246;NFAM=3
chr8	95209959	420121_2	N	]chr8:95209746]N	441.14	LOW	SVTYPE=BND;POS=95209746;STRANDS=+-:15;CIPOS=-10,9;CIEND=-10,9;CIPOS95=0,0;CIEND95=0,0;MATEID=420121_1;EVENT=420121;SECONDARY;SU=15;PE=0;SR=15;ALG=PROD;AF=0.0001026;NSAMP=3;MSQ=140.84;RECLASSIFIED;AC=3;AN=29246;NFAM=3
chr8	95227178	420122	N	<DEL>	146.65	PASS	SVTYPE=DEL;POS=95227178;SVLEN=-11890;END=95239068;STRANDS=+-:14;IMPRECISE;CIPOS=-3,0;CIEND=-5,3;CIPOS95=0,1;CIEND95=0,0;SU=14;PE=7;SR=7;ALG=PROD;AF=3.419e-05;NSAMP=1;MSQ=146.65;AC=1;AN=29246;NFAM=1
chr8	95244597	110348_1	N	]chr13:46753116]N	488.89	LOW	SVTYPE=BND;POS=95244597;STRANDS=-+:12;CIPOS=-29,28;CIEND=-29,28;CIPOS95=0,0;CIEND95=0,0;MATEID=110348_2;EVENT=110348;SU=12;PE=0;SR=12;ALG=PROD;AF=0.0005471;NSAMP=16;MSQ=15.1;AC=16;AN=29246;NFAM=16
chr8	95253494	112479_1	N	]chr19:18724802]N	3.57621e+06	PASS	SVTYPE=BND;POS=95253494;STRANDS=-+:178516;CIPOS=0,0;CIEND=0,0;CIPOS95=0,0;CIEND95=0,0;MATEID=112479_2;EVENT=112479;SU=178516;PE=176967;SR=1549;ALG=PROD;AF=0.2768;NSAMP=8094;MSQ=264.36;AC=8094;AN=29246;NFAM=7589
chr8	95253494	90500_2	N	]chr5:84204057]N	1666.28	LOW	SVTYPE=BND;POS=95253494;STRANDS=+-:98;IMPRECISE;CIPOS=-336,25;CIEND=-29,253;CIPOS95=-31,25;CIEND95=-15,15;MATEID=90500_1;EVENT=90500;SECONDARY;SU=98;PE=98;SR=0;ALG=PROD;AF=0.0003077;NSAMP=9;MSQ=185.13;AC=9;AN=29246;NFAM=9
chr8	95253709	55849_2	N	N[chr2:74392365[	3704.88	LOW	SVTYPE=BND;POS=95253709;STRANDS=-+:27;CIPOS=-11,28;CIEND=-29,8;CIPOS95=0,0;CIEND95=0,0;MATEID=55849_1;EVENT=55849;SECONDARY;SU=27;PE=19;SR=8;ALG=PROD;AF=0.003248;NSAMP=95;MSQ=23.96;AC=95;AN=29246;NFAM=95
chr8	95264581	605635_1	N	[chr8:95265005[N	50.65	LOW	SVTYPE=BND;POS=95264581;STRANDS=--:9;IMPRECISE;CIPOS=-10,9;CIEND=-10,4;CIPOS95=-1,0;CIEND95=-1,0;MATEID=605635_2;EVENT=605635;SU=9;PE=6;SR=3;ALG=PROD;AF=3.419e-05;NSAMP=1;MSQ=50.65;AC=1;AN=29246;NFAM=1
chr8	95264816	605636_1	N	N]chr8:95264990]	132.7	LOW	SVTYPE=BND;POS=95264816;STRANDS=++:5;CIPOS=-10,9;CIEND=-10,9;CIPOS95=0,0;CIEND95=0,0;MATEID=605636_2;EVENT=605636;SU=5;PE=0;SR=5;ALG=PROD;AF=6.839e-05;NSAMP=2;MSQ=66.08;AC=2;AN=29246;NFAM=2
chr8	95264990	605636_2	N	N]chr8:95264816]	132.7	LOW	SVTYPE=BND;POS=95264990;STRANDS=++:5;CIPOS=-10,9;CIEND=-10,9;CIPOS95=0,0;CIEND95=0,0;MATEID=605636_1;EVENT=605636;SECONDARY;SU=5;PE=0;SR=5;ALG=PROD;AF=6.839e-05;NSAMP=2;MSQ=66.08;AC=2;AN=29246;NFAM=2
chr8	95265005	605635_2	N	[chr8:95264581[N	50.65	LOW	SVTYPE=BND;POS=95265005;STRANDS=--:9;IMPRECISE;CIPOS=-10,4;CIEND=-10,9;CIPOS95=-1,0;CIEND95=-1,0;MATEID=605635_1;EVENT=605635;SECONDARY;SU=9;PE=6;SR=3;ALG=PROD;AF=3.419e-05;NSAMP=1;MSQ=50.65;AC=1;AN=29246;NFAM=1
chr8	95276363	420125	N	<DEL>	740.24	PASS	SVTYPE=DEL;POS=95276363;SVLEN=-2775;END=95279138;STRANDS=+-:34;CIPOS=-23,22;CIEND=-23,21;CIPOS95=0,0;CIEND95=0,0;SU=34;PE=16;SR=18;ALG=PROD;AF=6.839e-05;NSAMP=2;MSQ=370.12;AC=2;AN=29246;NFAM=2
chr8	95282440	110407_1	N	[chr13:69939325[N	37113.2	LOW	SVTYPE=BND;POS=95282440;STRANDS=--:28;CIPOS=-9,8;CIEND=-9,8;CIPOS95=0,0;CIEND95=0,0;MATEID=110407_2;EVENT=110407;SU=28;PE=0;SR=28;ALG=PROD;AF=0.02828;NSAMP=827;MSQ=25.83;AC=827;AN=29246;NFAM=810
chr8	95282450	110912_1	N	]chr14:89998467]N	23888.7	LOW	SVTYPE=BND;POS=95282450;STRANDS=-+:57;CIPOS=-9,8;CIEND=-6,8;CIPOS95=0,0;CIEND95=0,0;MATEID=110912_2;EVENT=110912;SU=57;PE=17;SR=40;ALG=PROD;AF=0.01193;NSAMP=349;MSQ=33.92;AC=349;AN=29246;NFAM=345
chr8	95282450	113746_1	N	]chrX:41729827]N	20577.7	LOW	SVTYPE=BND;POS=95282450;STRANDS=-+:33;CIPOS=-9,8;CIEND=-9,8;CIPOS95=0,0;CIEND95=0,0;MATEID=113746_2;EVENT=113746;SU=33;PE=0;SR=33;ALG=PROD;AF=0.01241;NSAMP=363;MSQ=28;AC=363;AN=29246;NFAM=362
chr8	95282468	15951_2	N	N]chr1:241771980]	468.35	LOW	SVTYPE=BND;POS=95282468;STRANDS=++:4;IMPRECISE;CIPOS=-4,9;CIEND=-8,9;CIPOS95=0,1;CIEND95=0,1;MATEID=15951_1;EVENT=15951;SECONDARY;SU=4;PE=0;SR=4;ALG=PROD;AF=0.0003761;NSAMP=11;MSQ=15.92;AC=11;AN=29246;NFAM=11
chr8	95282482	70820_2	N	N]chr3:4211227]	171.88	LOW	SVTYPE=BND;POS=95282482;STRANDS=++:4;CIPOS=-9,8;CIEND=-9,8;CIPOS95=0,0;CIEND95=0,0;MATEID=70820_1;EVENT=70820;SECONDARY;SU=4;PE=0;SR=4;ALG=PROD;AF=0.0002735;NSAMP=8;MSQ=18.33;AC=8;AN=29246;NFAM=8
chr8	95284385	605637_1	N	[chr8:95284891[N	59.77	LOW	SVTYPE=BND;POS=95284385;STRANDS=--:7;IMPRECISE;CIPOS=-296,9;CIEND=-128,9;CIPOS95=-75,2;CIEND95=-61,2;MATEID=605637_2;EVENT=605637;SU=7;PE=7;SR=0;ALG=PROD;AF=3.419e-05;NSAMP=1;MSQ=56.73;AC=1;AN=29246;NFAM=1
chr8	95284891	605637_2	N	[chr8:95284385[N	59.77	LOW	SVTYPE=BND;POS=95284891;STRANDS=--:7;IMPRECISE;CIPOS=-128,9;CIEND=-296,9;CIPOS95=-61,2;CIEND95=-75,2;MATEID=605637_1;EVENT=605637;SECONDARY;SU=7;PE=7;SR=0;ALG=PROD;AF=3.419e-05;NSAMP=1;MSQ=56.73;AC=1;AN=29246;NFAM=1
chr8	95287995	110731_1	N	]chr14:49761131]N	659013	LOW	SVTYPE=BND;POS=95287995;STRANDS=-+:1143;IMPRECISE;CIPOS=-252,5;CIEND=-9,112;CIPOS95=-20,5;CIEND95=-1,1;MATEID=110731_2;EVENT=110731;SU=1143;PE=1143;SR=0;ALG=PROD;AF=0.2389;NSAMP=6988;MSQ=53.26;AC=6988;AN=29246;NFAM=6479
chr8	95288435	420126	N	<DEL>	164.82	PASS	SVTYPE=DEL;POS=95288435;SVLEN=-3097;END=95291532;STRANDS=+-:5;IMPRECISE;CIPOS=-10,9;CIEND=-10,9;CIPOS95=-1,1;CIEND95=-1,1;SU=5;PE=2;SR=3;ALG=PROD;AF=3.419e-05;NSAMP=1;MSQ=164.82;AC=1;AN=29246;NFAM=1
chr8	95290773	420127_1	N	N[chr8:95291035[	3498.56	PASS	SVTYPE=BND;POS=95290773;STRANDS=+-:92;CIPOS=-4,3;CIEND=-4,4;CIPOS95=0,0;CIEND95=0,0;MATEID=420127_2;EVENT=420127;SU=92;PE=2;SR=90;ALG=PROD;AF=0.0003761;NSAMP=11;MSQ=317.69;RECLASSIFIED;AC=11;AN=29246;NFAM=11
chr8	95291035	420127_2	N	]chr8:95290773]N	3498.56	PASS	SVTYPE=BND;POS=95290773;STRANDS=+-:92;CIPOS=-4,4;CIEND=-4,3;CIPOS95=0,0;CIEND95=0,0;MATEID=420127_1;EVENT=420127;SECONDARY;SU=92;PE=2;SR=90;ALG=PROD;AF=0.0003761;NSAMP=11;MSQ=317.69;RECLASSIFIED;AC=11;AN=29246;NFAM=11
chr8	95297022	420128	N	<DEL>	662.4	PASS	SVTYPE=DEL;POS=95297022;SVLEN=-3247;END=95300269;STRANDS=+-:28;CIPOS=-10,9;CIEND=-10,9;CIPOS95=0,0;CIEND95=0,0;SU=28;PE=17;SR=11;ALG=PROD;AF=3.419e-05;NSAMP=1;MSQ=662.4;AC=1;AN=29246;NFAM=1
chr8	95298025	420129_1	N	N[chr8:95298350[	582.74	LOW	SVTYPE=BND;POS=95298025;STRANDS=+-:9;CIPOS=-8,6;CIEND=-7,4;CIPOS95=0,0;CIEND95=0,0;MATEID=420129_2;EVENT=420129;SU=9;PE=4;SR=5;ALG=PROD;AF=0.0003761;NSAMP=11;MSQ=48.02;RECLASSIFIED;AC=11;AN=29246;NFAM=11
chr8	95298350	420129_2	N	]chr8:95298025]N	582.74	LOW	SVTYPE=BND;POS=95298025;STRANDS=+-:9;CIPOS=-7,4;CIEND=-8,6;CIPOS95=0,0;CIEND95=0,0;MATEID=420129_1;EVENT=420129;SECONDARY;SU=9;PE=4;SR=5;ALG=PROD;AF=0.0003761;NSAMP=11;MSQ=48.02;RECLASSIFIED;AC=11;AN=29246;NFAM=11
chr8	95321195	420130_1	N	N[chr8:95321506[	400.79	LOW	SVTYPE=BND;POS=95321195;STRANDS=+-:14;CIPOS=-29,28;CIEND=-24,23;CIPOS95=0,0;CIEND95=0,0;MATEID=420130_2;EVENT=420130;SU=14;PE=1;SR=13;ALG=PROD;AF=0.0004787;NSAMP=14;MSQ=28.04;RECLASSIFIED;AC=14;AN=29246;NFAM=14
chr8	95321506	420130_2	N	]chr8:95321195]N	400.79	LOW	SVTYPE=BND;POS=95321195;STRANDS=+-:14;CIPOS=-24,23;CIEND=-29,28;CIPOS95=0,0;CIEND95=0,0;MATEID=420130_1;EVENT=420130;SECONDARY;SU=14;PE=1;SR=13;ALG=PROD;AF=0.0004787;NSAMP=14;MSQ=28.04;RECLASSIFIED;AC=14;AN=29246;NFAM=14
chr8	95327328	420131_1	N	N[chr8:95327751[	726.6	LOW	SVTYPE=BND;POS=95327328;STRANDS=+-:15;CIPOS=-10,9;CIEND=-10,9;CIPOS95=0,0;CIEND95=0,0;MATEID=420131_2;EVENT=420131;SU=15;PE=5;SR=10;ALG=PROD;AF=0.0005813;NSAMP=17;MSQ=38.84;RECLASSIFIED;AC=17;AN=29246;NFAM=17
chr8	95327751	420131_2	N	]chr8:95327328]N	726.6	LOW	SVTYPE=BND;POS=95327328;STRANDS=+-:15;CIPOS=-10,9;CIEND=-10,9;CIPOS95=0,0;CIEND95=0,0;MATEID=420131_1;EVENT=420131;SECONDARY;SU=15;PE=5;SR=10;ALG=PROD;AF=0.0005813;NSAMP=17;MSQ=38.84;RECLASSIFIED;AC=17;AN=29246;NFAM=17
chr8	95333015	420134	N	<DEL>	3312.22	PASS	SVTYPE=DEL;POS=95333015;SVLEN=-2489;END=95335504;STRANDS=+-:140;CIPOS=-6,8;CIEND=-7,9;CIPOS95=0,0;CIEND95=0,0;SU=140;PE=81;SR=59;ALG=PROD;AF=3.419e-05;NSAMP=1;MSQ=587.51;AC=1;AN=29246;NFAM=1
chr8	95333022	106922_2	N	[chr7:86351526[N	287.31	LOW	SVTYPE=BND;POS=95333022;STRANDS=--:17;IMPRECISE;CIPOS=-762,78;CIEND=-414,53;CIPOS95=-121,78;CIEND95=-102,53;MATEID=106922_1;EVENT=106922;SECONDARY;SU=17;PE=17;SR=0;ALG=SUM;AF=0.0003419;NSAMP=10;MSQ=25.75;AC=10;AN=29246;NFAM=10
chr8	95333022	111133_1	N	]chr15:66660189]N	2586.67	LOW	SVTYPE=BND;POS=95333022;STRANDS=-+:4;IMPRECISE;CIPOS=-698,29;CIEND=-30,505;CIPOS95=-222,29;CIEND95=-30,131;MATEID=111133_2;EVENT=111133;SU=4;PE=4;SR=0;ALG=PROD;AF=0.003077;NSAMP=87;MSQ=14.27;AC=90;AN=29246;NFAM=87
chr8	95333022	111168_1	N	[chr15:77078012[N	4149.15	LOW	SVTYPE=BND;POS=95333022;STRANDS=--:4;IMPRECISE;CIPOS=-690,9;CIEND=-559,9;CIPOS95=-184,1;CIEND95=-129,2;MATEID=111168_2;EVENT=111168;SU=4;PE=4;SR=0;ALG=PROD;AF=0.005471;NSAMP=157;MSQ=13.38;AC=160;AN=29244;NFAM=157
chr8	95333022	112980_1	N	]chr22:20955501]N	106518	LOW	SVTYPE=BND;POS=95333022;STRANDS=-+:8;IMPRECISE;CIPOS=-658,29;CIEND=-30,334;CIPOS95=-142,29;CIEND95=-30,69;MATEID=112980_2;EVENT=112980;SU=8;PE=8;SR=0;ALG=PROD;AF=0.07615;NSAMP=2224;MSQ=29.68;AC=2227;AN=29246;NFAM=2159
chr8	95333022	420132_1	N	N[chr8:95333165[	4.92909e+06	PASS	SVTYPE=BND;POS=95333022;STRANDS=+-:220186;IMPRECISE;CIPOS=-771,160;CIEND=-883,49;CIPOS95=-41,41;CIEND95=-24,24;MATEID=420132_2;EVENT=420132;SU=220186;PE=1495;SR=218691;ALG=SUM;AF=0.3556;NSAMP=7232;MSQ=384.3;RECLASSIFIED;AC=10381;AN=29192;NFAM=6797
chr8	95333022	99098_2	N	]chr6:32286495]N	289.68	LOW	SVTYPE=BND;POS=95333022;STRANDS=+-:4;IMPRECISE;CIPOS=-50,49;CIEND=-50,49;CIPOS95=-3,3;CIEND95=-3,3;MATEID=99098_1;EVENT=99098;SECONDARY;SU=4;PE=3;SR=1;ALG=PROD;AF=0.0003419;NSAMP=9;MSQ=25.75;AC=10;AN=29246;NFAM=9
chr8	95333030	111473_1	N	[chr16:58758217[N	1810.17	LOW	SVTYPE=BND;POS=95333030;STRANDS=--:6;IMPRECISE;CIPOS=-5,1;CIEND=-10,9;CIPOS95=-5,1;CIEND95=-3,1;MATEID=111473_2;EVENT=111473;SU=6;PE=5;SR=1;ALG=PROD;AF=0.002838;NSAMP=78;MSQ=15.43;AC=83;AN=29246;NFAM=78
chr8	95333031	420133_1	N	N[chr8:95334440[	269.65	LOW	SVTYPE=BND;POS=95333031;STRANDS=+-:10;IMPRECISE;CIPOS=-9,9;CIEND=-10,9;CIPOS95=-1,1;CIEND95=-1,1;MATEID=420133_2;EVENT=420133;SU=10;PE=8;SR=2;ALG=PROD;AF=6.839e-05;NSAMP=2;MSQ=134.79;RECLASSIFIED;AC=2;AN=29246;NFAM=2
chr8	95333033	55850_2	N	[chr2:2262916[N	42142.1	LOW	SVTYPE=BND;POS=95333033;STRANDS=--:256;IMPRECISE;CIPOS=-17,12;CIEND=-10,9;CIPOS95=-2,2;CIEND95=0,0;MATEID=55850_1;EVENT=55850;SECONDARY;SU=256;PE=250;SR=6;ALG=PROD;AF=0.04336;NSAMP=1130;MSQ=25.08;AC=1268;AN=29244;NFAM=1112
chr8	95333034	81126_2	N	]chr4:42203867]N	336.64	LOW	SVTYPE=BND;POS=95333034;STRANDS=+-:10;IMPRECISE;CIPOS=-621,29;CIEND=-30,471;CIPOS95=-176,29;CIEND95=-30,84;MATEID=81126_1;EVENT=81126;SECONDARY;SU=10;PE=10;SR=0;ALG=PROD;AF=0.0003761;NSAMP=11;MSQ=12.82;AC=11;AN=29246;NFAM=11
chr8	95333052	112481_1	N	]chr19:19800422]N	674.55	LOW	SVTYPE=BND;POS=95333052;STRANDS=-+:10;IMPRECISE;CIPOS=-6,2;CIEND=-9,0;CIPOS95=0,0;CIEND95=-9,0;MATEID=112481_2;EVENT=112481;SU=10;PE=4;SR=6;ALG=PROD;AF=0.0009574;NSAMP=28;MSQ=17.02;AC=28;AN=29246;NFAM=28
chr8	95333055	99099_2	N	]chr6:64107310]N	65.32	LOW	SVTYPE=BND;POS=95333055;STRANDS=+-:8;IMPRECISE;CIPOS=-50,49;CIEND=-50,49;CIPOS95=-1,1;CIEND95=-1,1;MATEID=99099_1;EVENT=99099;SECONDARY;SU=8;PE=6;SR=2;ALG=PROD;AF=0.0001368;NSAMP=4;MSQ=13.88;AC=4;AN=29246;NFAM=4
chr8	95333057	55851_2	N	N[chr2:107689823[	132848	LOW	SVTYPE=BND;POS=95333057;STRANDS=-+:70;CIPOS=-4,8;CIEND=-6,5;CIPOS95=0,0;CIEND95=0,0;MATEID=55851_1;EVENT=55851;SECONDARY;SU=70;PE=0;SR=70;ALG=PROD;AF=0.0648;NSAMP=1893;MSQ=44.06;AC=1895;AN=29246;NFAM=1860
chr8	95333068	111840_1	N	[chr17:67782934[N	18.03	LOW	SVTYPE=BND;POS=95333068;STRANDS=--:5;IMPRECISE;CIPOS=-10,6;CIEND=-10,9;CIPOS95=-1,0;CIEND95=-1,1;MATEID=111840_2;EVENT=111840;SU=5;PE=3;SR=2;ALG=PROD;AF=6.839e-05;NSAMP=2;MSQ=7.05;AC=2;AN=29246;NFAM=2
chr8	95333069	110369_1	N	]chr13:54760931]N	3570.4	LOW	SVTYPE=BND;POS=95333069;STRANDS=-+:9;CIPOS=-29,28;CIEND=-29,28;CIPOS95=0,0;CIEND95=0,0;MATEID=110369_2;EVENT=110369;SU=9;PE=0;SR=9;ALG=PROD;AF=0.0053;NSAMP=155;MSQ=16.32;AC=155;AN=29246;NFAM=155
chr8	95333070	70821_2	N	[chr3:4217516[N	14813.4	LOW	SVTYPE=BND;POS=95333070;STRANDS=--:6;IMPRECISE;CIPOS=-10,9;CIEND=-10,9;CIPOS95=-1,0;CIEND95=-1,1;MATEID=70821_1;EVENT=70821;SECONDARY;SU=6;PE=3;SR=3;ALG=PROD;AF=0.01785;NSAMP=517;MSQ=17.07;AC=522;AN=29246;NFAM=509
chr8	95333076	110006_1	N	[chr12:92344751[N	592.66	LOW	SVTYPE=BND;POS=95333076;STRANDS=--:27;CIPOS=-42,40;CIEND=-45,48;CIPOS95=0,0;CIEND95=0,0;MATEID=110006_2;EVENT=110006;SU=27;PE=16;SR=11;ALG=PROD;AF=0.0006497;NSAMP=19;MSQ=14.04;AC=19;AN=29246;NFAM=19
chr8	95333134	55854_2	N	N[chr2:80847564[	63.83	LOW	SVTYPE=BND;POS=95333134;STRANDS=-+:4;IMPRECISE;CIPOS=-30,723;CIEND=-530,29;CIPOS95=-30,229;CIEND95=-132,29;MATEID=55854_1;EVENT=55854;SECONDARY;SU=4;PE=4;SR=0;ALG=PROD;AF=0.0001026;NSAMP=3;MSQ=19.1;AC=3;AN=29246;NFAM=3
chr8	95333135	112334_1	N	N]chr19:32306178]	440.96	LOW	SVTYPE=BND;POS=95333135;STRANDS=++:4;IMPRECISE;CIPOS=-8,661;CIEND=-10,494;CIPOS95=0,236;CIEND95=-2,131;MATEID=112334_2;EVENT=112334;SU=4;PE=4;SR=0;ALG=PROD;AF=0.0006497;NSAMP=19;MSQ=12.53;AC=19;AN=29246;NFAM=19
chr8	95333139	90502_2	N	N[chr5:26107088[	165292	LOW	SVTYPE=BND;POS=95333139;STRANDS=-+:14;IMPRECISE;CIPOS=-7,27;CIEND=-29,28;CIPOS95=-1,1;CIEND95=0,0;MATEID=90502_1;EVENT=90502;SECONDARY;SU=14;PE=5;SR=9;ALG=PROD;AF=0.1209;NSAMP=3532;MSQ=25.98;AC=3535;AN=29246;NFAM=3355
chr8	95333140	110401_1	N	N[chr13:67649516[	177.2	LOW	SVTYPE=BND;POS=95333140;STRANDS=+-:4;IMPRECISE;CIPOS=-8,691;CIEND=-231,9;CIPOS95=0,159;CIEND95=-98,2;MATEID=110401_2;EVENT=110401;SU=4;PE=4;SR=0;ALG=PROD;AF=0.0004787;NSAMP=14;MSQ=10.25;AC=14;AN=29246;NFAM=14
chr8	95333147	55853_2	N	N[chr2:17134764[	9739.69	LOW	SVTYPE=BND;POS=95333147;STRANDS=-+:12;IMPRECISE;CIPOS=-29,28;CIEND=-25,32;CIPOS95=0,0;CIEND95=-1,1;MATEID=55853_1;EVENT=55853;SECONDARY;SU=12;PE=0;SR=12;ALG=PROD;AF=0.008924;NSAMP=260;MSQ=20.23;AC=261;AN=29246;NFAM=256
chr8	95333149	99100_2	N	N[chr6:64107272[	487.02	LOW	SVTYPE=BND;POS=95333149;STRANDS=-+:23;CIPOS=-8,7;CIEND=-10,9;CIPOS95=0,0;CIEND95=0,0;MATEID=99100_1;EVENT=99100;SECONDARY;SU=23;PE=15;SR=8;ALG=PROD;AF=0.0005813;NSAMP=17;MSQ=23.54;AC=17;AN=29246;NFAM=17
chr8	95333156	111774_1	N	N[chr17:51179593[	56.35	LOW	SVTYPE=BND;POS=95333156;STRANDS=+-:4;IMPRECISE;CIPOS=-8,713;CIEND=-645,9;CIPOS95=0,250;CIEND95=-200,1;MATEID=111774_2;EVENT=111774;SU=4;PE=4;SR=0;ALG=PROD;AF=6.839e-05;NSAMP=2;MSQ=13.94;AC=2;AN=29246;NFAM=2
chr8	95333162	90501_2	N	N[chr5:119202865[	1148.59	LOW	SVTYPE=BND;POS=95333162;STRANDS=-+:20;IMPRECISE;CIPOS=-12,486;CIEND=-371,29;CIPOS95=-12,101;CIEND95=-30,29;MATEID=90501_1;EVENT=90501;SECONDARY;SU=20;PE=20;SR=0;ALG=PROD;AF=0.001983;NSAMP=57;MSQ=14.97;AC=58;AN=29246;NFAM=57
chr8	95333165	112368_1	N	N[chr19:46034747[	116.17	LOW	SVTYPE=BND;POS=95333165;STRANDS=+-:7;IMPRECISE;CIPOS=-9,9;CIEND=-10,8;CIPOS95=0,1;CIEND95=-1,0;MATEID=112368_2;EVENT=112368;SU=7;PE=4;SR=3;ALG=PROD;AF=0.0001368;NSAMP=4;MSQ=14.04;AC=4;AN=29246;NFAM=4
chr8	95333165	420132_2	N	]chr8:95333022]N	4.92909e+06	PASS	SVTYPE=BND;POS=95333022;STRANDS=+-:220186;IMPRECISE;CIPOS=-883,49;CIEND=-771,160;CIPOS95=-24,24;CIEND95=-41,41;MATEID=420132_1;EVENT=420132;SECONDARY;SU=220186;PE=1495;SR=218691;ALG=SUM;AF=0.3556;NSAMP=7232;MSQ=384.3;RECLASSIFIED;AC=10381;AN=29192;NFAM=6797
chr8	95333170	106923_2	N	N]chr7:86351373]	219.75	LOW	SVTYPE=BND;POS=95333170;STRANDS=++:10;IMPRECISE;CIPOS=-46,666;CIEND=-50,548;CIPOS95=-46,120;CIEND95=-50,80;MATEID=106923_1;EVENT=106923;SECONDARY;SU=10;PE=10;SR=0;ALG=PROD;AF=0.0002735;NSAMP=8;MSQ=24.67;AC=8;AN=29246;NFAM=8
chr8	95333171	55852_2	N	N]chr2:143046568]	1193.57	LOW	SVTYPE=BND;POS=95333171;STRANDS=++:25;IMPRECISE;CIPOS=-6,22;CIEND=-11,29;CIPOS95=0,0;CIEND95=-1,1;MATEID=55852_1;EVENT=55852;SECONDARY;SU=25;PE=23;SR=2;ALG=PROD;AF=0.0007522;NSAMP=22;MSQ=28.24;AC=22;AN=29246;NFAM=22
chr8	95333176	111132_1	N	N[chr15:66660188[	1883.11	LOW	SVTYPE=BND;POS=95333176;STRANDS=+-:8;IMPRECISE;CIPOS=-30,701;CIEND=-388,29;CIPOS95=-30,151;CIEND95=-64,29;MATEID=111132_2;EVENT=111132;SU=8;PE=8;SR=0;ALG=PROD;AF=0.002154;NSAMP=63;MSQ=16.81;AC=63;AN=29246;NFAM=63
chr8	95333176	111266_1	N	N[chr15:101511614[	44.57	LOW	SVTYPE=BND;POS=95333176;STRANDS=+-:4;IMPRECISE;CIPOS=-30,630;CIEND=-635,29;CIPOS95=-30,134;CIEND95=-141,29;MATEID=111266_2;EVENT=111266;SU=4;PE=4;SR=0;ALG=PROD;AF=0.0001026;NSAMP=3;MSQ=9.56;AC=3;AN=29246;NFAM=3
chr8	95333177	112994_1	N	N[chr22:24796777[	159.93	LOW	SVTYPE=BND;POS=95333177;STRANDS=+-:4;IMPRECISE;CIPOS=-10,9;CIEND=-10,9;CIPOS95=-3,3;CIEND95=-3,3;MATEID=112994_2;EVENT=112994;SU=4;PE=3;SR=1;ALG=PROD;AF=0.0002393;NSAMP=6;MSQ=19.3;AC=7;AN=29246;NFAM=6
chr8	95333178	110007_1	N	N]chr12:92344787]	7484.63	LOW	SVTYPE=BND;POS=95333178;STRANDS=++:21;CIPOS=-26,29;CIEND=-30,29;CIPOS95=0,0;CIEND95=0,0;MATEID=110007_2;EVENT=110007;SU=21;PE=14;SR=7;ALG=PROD;AF=0.006599;NSAMP=193;MSQ=19.63;AC=193;AN=29246;NFAM=191
chr8	95333179	106924_2	N	N]chr7:142067898]	1308.54	LOW	SVTYPE=BND;POS=95333179;STRANDS=++:9;IMPRECISE;CIPOS=-77,779;CIEND=-50,641;CIPOS95=-77,154;CIEND95=-50,188;MATEID=106924_1;EVENT=106924;SECONDARY;SU=9;PE=9;SR=0;ALG=SUM;AF=0.001573;NSAMP=46;MSQ=19.45;AC=46;AN=29244;NFAM=46
chr8	95333249	420135	N	<DEL>	3153.06	PASS	SVTYPE=DEL;POS=95333249;SVLEN=-1901;END=95335150;STRANDS=+-:73;CIPOS=-30,29;CIEND=-22,20;CIPOS95=0,0;CIEND95=0,0;SU=73;PE=44;SR=29;ALG=PROD;AF=3.419e-05;NSAMP=1;MSQ=203.77;AC=1;AN=29246;NFAM=1
chr8	95334440	420133_2	N	]chr8:95333031]N	269.65	LOW	SVTYPE=BND;POS=95333031;STRANDS=+-:10;IMPRECISE;CIPOS=-10,9;CIEND=-9,9;CIPOS95=-1,1;CIEND95=-1,1;MATEID=420133_1;EVENT=420133;SECONDARY;SU=10;PE=8;SR=2;ALG=PROD;AF=6.839e-05;NSAMP=2;MSQ=134.79;RECLASSIFIED;AC=2;AN=29246;NFAM=2
chr8	95334737	605638	N	<INV>	61.25	LOW	SVTYPE=INV;POS=95334737;SVLEN=127;END=95334864;STRANDS=++:2,--:2;IMPRECISE;CIPOS=-10,16;CIEND=0,39;CIPOS95=-10,16;CIEND95=0,29;SU=4;PE=4;SR=0;ALG=PROD;AF=6.839e-05;NSAMP=2;MSQ=28.41;AC=2;AN=29246;NFAM=2
chr8	95339648	420136	N	<DEL>	515.55	PASS	SVTYPE=DEL;POS=95339648;SVLEN=-3671;END=95343319;STRANDS=+-:22;CIPOS=-3,2;CIEND=-4,2;CIPOS95=0,0;CIEND95=0,0;SU=22;PE=13;SR=9;ALG=PROD;AF=3.419e-05;NSAMP=1;MSQ=515.55;AC=1;AN=29246;NFAM=1
chr8	95349903	99101_2	N	[chr6:64257520[N	47.58	LOW	SVTYPE=BND;POS=95349903;STRANDS=--:17;CIPOS=-4,1;CIEND=-10,9;CIPOS95=0,0;CIEND95=0,0;MATEID=99101_1;EVENT=99101;SECONDARY;SU=17;PE=8;SR=9;ALG=PROD;AF=3.419e-05;NSAMP=1;MSQ=47.58;AC=1;AN=29246;NFAM=1
chr8	95350059	99102_2	N	N]chr6:64257492]	134.5	LOW	SVTYPE=BND;POS=95350059;STRANDS=++:21;CIPOS=-10,9;CIEND=-10,9;CIPOS95=0,0;CIEND95=0,0;MATEID=99102_1;EVENT=99102;SECONDARY;SU=21;PE=9;SR=12;ALG=PROD;AF=3.419e-05;NSAMP=1;MSQ=134.5;AC=1;AN=29246;NFAM=1
chr8	95365036	90503_2	N	N[chr5:178999619[	218977	LOW	SVTYPE=BND;POS=95365036;STRANDS=-+:4;IMPRECISE;CIPOS=-8,639;CIEND=-571,9;CIPOS95=0,228;CIEND95=-187,1;MATEID=90503_1;EVENT=90503;SECONDARY;SU=4;PE=4;SR=0;ALG=PROD;AF=0.04496;NSAMP=1315;MSQ=76.34;AC=1315;AN=29246;NFAM=1175
chr8	95365408	533804	N	<DUP>	86.35	PASS	SVTYPE=DUP;POS=95365408;SVLEN=142903;END=95508311;STRANDS=-+:11;CIPOS=-5,9;CIEND=-4,3;CIPOS95=0,0;CIEND95=0,0;SU=11;PE=3;SR=8;ALG=PROD;AF=3.419e-05;NSAMP=1;MSQ=85.75;AC=1;AN=29246;NFAM=1
chr8	95385882	533805_1	N	]chr8:138180467]N	5.81	LOW	SVTYPE=BND;POS=95385882;STRANDS=-+:4;CIPOS=-9,8;CIEND=-9,8;CIPOS95=0,0;CIEND95=0,0;MATEID=533805_2;EVENT=533805;SU=4;PE=0;SR=4;ALG=PROD;AF=3.419e-05;NSAMP=1;MSQ=5.81;RECLASSIFIED;AC=1;AN=29246;NFAM=1
chr8	95392446	420138_1	N	N[chr8:95392553[	5996.87	PASS	SVTYPE=BND;POS=95392446;STRANDS=+-:198;CIPOS=-22,21;CIEND=-22,21;CIPOS95=0,0;CIEND95=0,0;MATEID=420138_2;EVENT=420138;SU=198;PE=2;SR=196;ALG=PROD;AF=0.0006839;NSAMP=19;MSQ=261.81;RECLASSIFIED;AC=20;AN=29246;NFAM=19
chr8	95392553	420138_2	N	]chr8:95392446]N	5996.87	PASS	SVTYPE=BND;POS=95392446;STRANDS=+-:198;CIPOS=-22,21;CIEND=-22,21;CIPOS95=0,0;CIEND95=0,0;MATEID=420138_1;EVENT=420138;SECONDARY;SU=198;PE=2;SR=196;ALG=PROD;AF=0.0006839;NSAMP=19;MSQ=261.81;RECLASSIFIED;AC=20;AN=29246;NFAM=19
chr8	95399552	99104_2	N	]chr6:56896197]N	122.73	LOW	SVTYPE=BND;POS=95399552;STRANDS=+-:24;CIPOS=-44,43;CIEND=-44,43;CIPOS95=0,0;CIEND95=0,0;MATEID=99104_1;EVENT=99104;SECONDARY;SU=24;PE=9;SR=15;ALG=PROD;AF=6.839e-05;NSAMP=2;MSQ=61.36;AC=2;AN=29246;NFAM=2
chr8	95399566	99103_2	N	N[chr6:56892982[	227.12	LOW	SVTYPE=BND;POS=95399566;STRANDS=-+:18;IMPRECISE;CIPOS=-46,317;CIEND=-312,47;CIPOS95=-46,60;CIEND95=-60,47;MATEID=99103_1;EVENT=99103;SECONDARY;SU=18;PE=18;SR=0;ALG=PROD;AF=6.839e-05;NSAMP=2;MSQ=113.56;AC=2;AN=29246;NFAM=2
chr8	95412065	110154_1	N	]chr12:120352013]N	14.98	LOW	SVTYPE=BND;POS=95412065;STRANDS=-+:4;CIPOS=-9,8;CIEND=-9,8;CIPOS95=0,0;CIEND95=0,0;MATEID=110154_2;EVENT=110154;SU=4;PE=0;SR=4;ALG=PROD;AF=3.419e-05;NSAMP=1;MSQ=14.98;AC=1;AN=29246;NFAM=1
chr8	95418604	420141	N	<DEL>	569.21	PASS	SVTYPE=DEL;POS=95418604;SVLEN=-11159;END=95429763;STRANDS=+-:28;CIPOS=-10,9;CIEND=-3,1;CIPOS95=0,0;CIEND95=0,0;SU=28;PE=17;SR=11;ALG=PROD;AF=3.419e-05;NSAMP=1;MSQ=569.21;AC=1;AN=29246;NFAM=1
chr8	95418617	420140_1	N	N[chr8:95418690[	4186.91	PASS	SVTYPE=BND;POS=95418617;STRANDS=+-:158;CIPOS=-24,23;CIEND=-23,22;CIPOS95=0,0;CIEND95=0,0;MATEID=420140_2;EVENT=420140;SU=158;PE=5;SR=153;ALG=PROD;AF=0.0004445;NSAMP=13;MSQ=304.78;RECLASSIFIED;AC=13;AN=29246;NFAM=12
chr8	95418690	420140_2	N	]chr8:95418617]N	4186.91	PASS	SVTYPE=BND;POS=95418617;STRANDS=+-:158;CIPOS=-23,22;CIEND=-24,23;CIPOS95=0,0;CIEND95=0,0;MATEID=420140_1;EVENT=420140;SECONDARY;SU=158;PE=5;SR=153;ALG=PROD;AF=0.0004445;NSAMP=13;MSQ=304.78;RECLASSIFIED;AC=13;AN=29246;NFAM=12
chr8	95426896	605639	N	<INV>	105.14	LOW	SVTYPE=INV;POS=95426896;SVLEN=85;END=95426981;STRANDS=++:1,--:3;IMPRECISE;CIPOS=-10,9;CIEND=-10,9;CIPOS95=-1,1;CIEND95=-1,1;SU=4;PE=2;SR=2;ALG=PROD;AF=0.0002735;NSAMP=8;MSQ=12.46;AC=8;AN=29246;NFAM=8
chr8	95435443	420142_1	N	N[chr8:95443663[	10783.9	PASS	SVTYPE=BND;POS=95435443;STRANDS=+-:472;CIPOS=-2,1;CIEND=-2,1;CIPOS95=0,0;CIEND95=0,0;MATEID=420142_2;EVENT=420142;SU=472;PE=285;SR=187;ALG=PROD;AF=0.0004787;NSAMP=14;MSQ=591.75;RECLASSIFIED;AC=14;AN=29246;NFAM=14
chr8	95437441	420143_1	N	N[chr8:95438737[	6596.24	PASS	SVTYPE=BND;POS=95437441;STRANDS=+-:303;CIPOS=-25,24;CIEND=-26,27;CIPOS95=0,0;CIEND95=0,0;MATEID=420143_2;EVENT=420143;SU=303;PE=189;SR=114;ALG=PROD;AF=0.0001026;NSAMP=3;MSQ=500.44;RECLASSIFIED;AC=3;AN=29246;NFAM=3
chr8	95437633	605640_1	N	[chr8:95438444[N	15.15	LOW	SVTYPE=BND;POS=95437633;STRANDS=--:5;IMPRECISE;CIPOS=-465,9;CIEND=-431,9;CIPOS95=-110,1;CIEND95=-94,2;MATEID=605640_2;EVENT=605640;SU=5;PE=5;SR=0;ALG=PROD;AF=3.419e-05;NSAMP=1;MSQ=14.92;AC=1;AN=29246;NFAM=1
chr8	95438444	605640_2	N	[chr8:95437633[N	15.15	LOW	SVTYPE=BND;POS=95438444;STRANDS=--:5;IMPRECISE;CIPOS=-431,9;CIEND=-465,9;CIPOS95=-94,2;CIEND95=-110,1;MATEID=605640_1;EVENT=605640;SECONDARY;SU=5;PE=5;SR=0;ALG=PROD;AF=3.419e-05;NSAMP=1;MSQ=14.92;AC=1;AN=29246;NFAM=1
chr8	95438737	420143_2	N	]chr8:95437441]N	6596.24	PASS	SVTYPE=BND;POS=95437441;STRANDS=+-:303;CIPOS=-26,27;CIEND=-25,24;CIPOS95=0,0;CIEND95=0,0;MATEID=420143_1;EVENT=420143;SECONDARY;SU=303;PE=189;SR=114;ALG=PROD;AF=0.0001026;NSAMP=3;MSQ=500.44;RECLASSIFIED;AC=3;AN=29246;NFAM=3
chr8	95443663	420142_2	N	]chr8:95435443]N	10783.9	PASS	SVTYPE=BND;POS=95435443;STRANDS=+-:472;CIPOS=-2,1;CIEND=-2,1;CIPOS95=0,0;CIEND95=0,0;MATEID=420142_1;EVENT=420142;SECONDARY;SU=472;PE=285;SR=187;ALG=PROD;AF=0.0004787;NSAMP=14;MSQ=591.75;RECLASSIFIED;AC=14;AN=29246;NFAM=14
chr8	95454077	420144	N	<DEL>	717.01	PASS	SVTYPE=DEL;POS=95454077;SVLEN=-99;END=95454176;STRANDS=+-:26;CIPOS=-22,21;CIEND=-22,21;CIPOS95=0,0;CIEND95=0,0;SU=26;PE=1;SR=25;ALG=PROD;AF=6.839e-05;NSAMP=2;MSQ=358.22;AC=2;AN=29246;NFAM=2
chr8	95480128	605641_1	N	N]chr8:139332348]	149.3	LOW	SVTYPE=BND;POS=95480128;STRANDS=++:8;CIPOS=-29,28;CIEND=-29,28;CIPOS95=0,0;CIEND95=0,0;MATEID=605641_2;EVENT=605641;SU=8;PE=0;SR=8;ALG=PROD;AF=0.0003761;NSAMP=11;MSQ=11.46;AC=11;AN=29246;NFAM=11
chr8	95493192	15952_2	N	N[chr1:28935439[	1893.99	LOW	SVTYPE=BND;POS=95493192;STRANDS=-+:15;CIPOS=-30,29;CIEND=-30,29;CIPOS95=0,0;CIEND95=0,0;MATEID=15952_1;EVENT=15952;SECONDARY;SU=15;PE=0;SR=15;ALG=PROD;AF=0.002086;NSAMP=61;MSQ=17.31;AC=61;AN=29246;NFAM=61
chr8	95493192	604999_2	N	N]chr8:66828999]	28.45	LOW	SVTYPE=BND;POS=95493192;STRANDS=++:11;CIPOS=-25,24;CIEND=-25,24;CIPOS95=0,0;CIEND95=0,0;MATEID=604999_1;EVENT=604999;SECONDARY;SU=11;PE=0;SR=11;ALG=PROD;AF=3.419e-05;NSAMP=1;MSQ=12.05;AC=1;AN=29246;NFAM=1
chr8	95494698	15953_2	N	]chr1:224059867]N	1078.59	LOW	SVTYPE=BND;POS=95494698;STRANDS=+-:118;CIPOS=-10,8;CIEND=-4,7;CIPOS95=0,0;CIEND95=0,0;MATEID=15953_1;EVENT=15953;SECONDARY;SU=118;PE=72;SR=46;ALG=PROD;AF=0.0005129;NSAMP=15;MSQ=62.74;AC=15;AN=29246;NFAM=15
chr8	95494938	112224_1	N	]chr18:74195861]N	3117.74	LOW	SVTYPE=BND;POS=95494938;STRANDS=-+:4;CIPOS=-9,8;CIEND=-9,8;CIPOS95=0,0;CIEND95=0,0;MATEID=112224_2;EVENT=112224;SU=4;PE=0;SR=4;ALG=PROD;AF=0.004855;NSAMP=142;MSQ=14.76;AC=142;AN=29246;NFAM=141
chr8	95494965	106925_2	N	N]chr7:145826594]	878.42	LOW	SVTYPE=BND;POS=95494965;STRANDS=++:14;CIPOS=-29,28;CIEND=-29,28;CIPOS95=0,0;CIEND95=0,0;MATEID=106925_1;EVENT=106925;SECONDARY;SU=14;PE=0;SR=14;ALG=PROD;AF=0.0009232;NSAMP=27;MSQ=20.09;AC=27;AN=29246;NFAM=27
chr8	95494991	15954_2	N	N[chr1:158086431[	20.89	LOW	SVTYPE=BND;POS=95494991;STRANDS=-+:4;CIPOS=-9,8;CIEND=-9,8;CIPOS95=0,0;CIEND95=0,0;MATEID=15954_1;EVENT=15954;SECONDARY;SU=4;PE=0;SR=4;ALG=PROD;AF=3.419e-05;NSAMP=1;MSQ=20.89;AC=1;AN=29246;NFAM=1
chr8	95521494	420146_1	N	N[chr8:95521573[	36156.6	PASS	SVTYPE=BND;POS=95521494;STRANDS=+-:1230;CIPOS=0,0;CIEND=0,0;CIPOS95=0,0;CIEND95=0,0;MATEID=420146_2;EVENT=420146;SU=1230;PE=7;SR=1223;ALG=PROD;AF=0.002359;NSAMP=69;MSQ=290.64;RECLASSIFIED;AC=69;AN=29246;NFAM=68
chr8	95521573	420146_2	N	]chr8:95521494]N	36156.6	PASS	SVTYPE=BND;POS=95521494;STRANDS=+-:1230;CIPOS=0,0;CIEND=0,0;CIPOS95=0,0;CIEND95=0,0;MATEID=420146_1;EVENT=420146;SECONDARY;SU=1230;PE=7;SR=1223;ALG=PROD;AF=0.002359;NSAMP=69;MSQ=290.64;RECLASSIFIED;AC=69;AN=29246;NFAM=68
chr8	95534025	420147	N	<DEL>	542.82	PASS	SVTYPE=DEL;POS=95534025;SVLEN=-51;END=95534076;STRANDS=+-:19;CIPOS=-26,25;CIEND=-22,27;CIPOS95=0,0;CIEND95=0,0;SU=19;PE=0;SR=19;ALG=PROD;AF=3.42e-05;NSAMP=1;MSQ=137.89;AC=1;AN=29244;NFAM=1
chr8	95553605	90504_2	N	[chr5:126990255[N	161876	LOW	SVTYPE=BND;POS=95553605;STRANDS=--:4;IMPRECISE;CIPOS=-482,6;CIEND=-409,9;CIPOS95=-166,0;CIEND95=-125,2;MATEID=90504_1;EVENT=90504;SECONDARY;SU=4;PE=4;SR=0;ALG=PROD;AF=0.117;NSAMP=3423;MSQ=29.57;AC=3423;AN=29246;NFAM=3333
chr8	95563509	108943_1	N	[chr10:36292092[N	201.43	LOW	SVTYPE=BND;POS=95563509;STRANDS=--:5;IMPRECISE;CIPOS=-530,9;CIEND=-476,9;CIPOS95=-161,0;CIEND95=-164,1;MATEID=108943_2;EVENT=108943;SU=5;PE=5;SR=0;ALG=PROD;AF=0.0002052;NSAMP=6;MSQ=29.4;AC=6;AN=29246;NFAM=6
chr8	95564805	420149_1	N	N[chr8:95564865[	297.32	LOW	SVTYPE=BND;POS=95564805;STRANDS=+-:9;CIPOS=-29,28;CIEND=-29,28;CIPOS95=0,0;CIEND95=0,0;MATEID=420149_2;EVENT=420149;SU=9;PE=0;SR=9;ALG=PROD;AF=6.839e-05;NSAMP=2;MSQ=146.81;RECLASSIFIED;AC=2;AN=29246;NFAM=2
chr8	95564865	420149_2	N	]chr8:95564805]N	297.32	LOW	SVTYPE=BND;POS=95564805;STRANDS=+-:9;CIPOS=-29,28;CIEND=-29,28;CIPOS95=0,0;CIEND95=0,0;MATEID=420149_1;EVENT=420149;SECONDARY;SU=9;PE=0;SR=9;ALG=PROD;AF=6.839e-05;NSAMP=2;MSQ=146.81;RECLASSIFIED;AC=2;AN=29246;NFAM=2
chr8	95578387	533807_1	N	]chr8:95621578]N	208.73	LOW	SVTYPE=BND;POS=95578387;STRANDS=-+:9;IMPRECISE;CIPOS=-420,29;CIEND=-30,558;CIPOS95=-78,29;CIEND95=-30,83;MATEID=533807_2;EVENT=533807;SU=9;PE=9;SR=0;ALG=PROD;AF=0.0002735;NSAMP=8;MSQ=25.94;RECLASSIFIED;AC=8;AN=29246;NFAM=8
chr8	95585269	533808	N	<DUP>	241.73	PASS	SVTYPE=DUP;POS=95585269;SVLEN=331;END=95585600;STRANDS=-+:11;IMPRECISE;CIPOS=-10,3;CIEND=-5,9;CIPOS95=-1,0;CIEND95=0,1;SU=11;PE=7;SR=4;ALG=PROD;AF=3.419e-05;NSAMP=1;MSQ=237.4;AC=1;AN=29246;NFAM=1
chr8	95609571	109376_1	N	]chr11:64386886]N	4376.98	LOW	SVTYPE=BND;POS=95609571;STRANDS=-+:8;CIPOS=-29,28;CIEND=-29,28;CIPOS95=0,0;CIEND95=0,0;MATEID=109376_2;EVENT=109376;SU=8;PE=0;SR=8;ALG=PROD;AF=0.006223;NSAMP=181;MSQ=14.75;AC=182;AN=29246;NFAM=179
chr8	95609605	15955_2	N	N[chr1:59491050[	117980	LOW	SVTYPE=BND;POS=95609605;STRANDS=-+:4551;CIPOS=0,0;CIEND=0,0;CIPOS95=0,0;CIEND95=0,0;MATEID=15955_1;EVENT=15955;SECONDARY;SU=4551;PE=0;SR=4551;ALG=PROD;AF=0.06763;NSAMP=1968;MSQ=32.46;AC=1978;AN=29246;NFAM=1876
chr8	95615428	55855_2	N	N[chr2:82272707[	17.97	LOW	SVTYPE=BND;POS=95615428;STRANDS=-+:4;CIPOS=-9,8;CIEND=-9,8;CIPOS95=0,0;CIEND95=0,0;MATEID=55855_1;EVENT=55855;SECONDARY;SU=4;PE=0;SR=4;ALG=PROD;AF=3.419e-05;NSAMP=1;MSQ=17.91;AC=1;AN=29246;NFAM=1
chr8	95621578	533807_2	N	N[chr8:95578387[	208.73	LOW	SVTYPE=BND;POS=95578387;STRANDS=-+:9;IMPRECISE;CIPOS=-30,558;CIEND=-420,29;CIPOS95=-30,83;CIEND95=-78,29;MATEID=533807_1;EVENT=533807;SECONDARY;SU=9;PE=9;SR=0;ALG=PROD;AF=0.0002735;NSAMP=8;MSQ=25.94;RECLASSIFIED;AC=8;AN=29246;NFAM=8
chr8	95621756	418831_2	N	]chr8:81326957]N	411.14	LOW	SVTYPE=BND;POS=81326957;STRANDS=+-:25;IMPRECISE;CIPOS=-482,21;CIEND=-13,497;CIPOS95=-71,21;CIEND95=-13,92;MATEID=418831_1;EVENT=418831;SECONDARY;SU=25;PE=25;SR=0;ALG=PROD;AF=0.0003419;NSAMP=10;MSQ=31.92;RECLASSIFIED;AC=10;AN=29246;NFAM=10
chr8	95623045	55856_2	N	N]chr2:203006940]	53.92	LOW	SVTYPE=BND;POS=95623045;STRANDS=++:4;IMPRECISE;CIPOS=-10,8;CIEND=-7,8;CIPOS95=-1,0;CIEND95=-1,3;MATEID=55856_1;EVENT=55856;SECONDARY;SU=4;PE=0;SR=4;ALG=PROD;AF=3.419e-05;NSAMP=1;MSQ=53.92;AC=1;AN=29246;NFAM=1
chr8	95630562	113744_1	N	N[chrX:41507112[	17713	LOW	SVTYPE=BND;POS=95630562;STRANDS=+-:84;IMPRECISE;CIPOS=-125,574;CIEND=-727,67;CIPOS95=-97,97;CIEND95=-154,67;MATEID=113744_2;EVENT=113744;SU=84;PE=84;SR=0;ALG=SUM;AF=0.01737;NSAMP=508;MSQ=25.01;AC=508;AN=29244;NFAM=506
chr8	95630612	111975_1	N	[chr18:4087105[N	242977	LOW	SVTYPE=BND;POS=95630612;STRANDS=--:3864;IMPRECISE;CIPOS=-849,107;CIEND=-707,173;CIPOS95=-68,68;CIEND95=-58,58;MATEID=111975_2;EVENT=111975;SU=3864;PE=3857;SR=7;ALG=SUM;AF=0.08244;NSAMP=2404;MSQ=80.19;AC=2411;AN=29246;NFAM=2335
chr8	95630622	99106_2	N	N[chr6:46779399[	2900.76	LOW	SVTYPE=BND;POS=95630622;STRANDS=-+:48;IMPRECISE;CIPOS=-27,334;CIEND=-512,48;CIPOS95=-14,14;CIEND95=-55,48;MATEID=99106_1;EVENT=99106;SECONDARY;SU=48;PE=48;SR=0;ALG=PROD;AF=0.003248;NSAMP=95;MSQ=22.46;AC=95;AN=29246;NFAM=95
chr8	95630628	604275_2	N	[chr8:30043465[N	1062.67	LOW	SVTYPE=BND;POS=95630628;STRANDS=--:26;IMPRECISE;CIPOS=-480,29;CIEND=-408,19;CIPOS95=-69,29;CIEND95=-43,19;MATEID=604275_1;EVENT=604275;SECONDARY;SU=26;PE=26;SR=0;ALG=PROD;AF=0.001299;NSAMP=38;MSQ=19.28;AC=38;AN=29244;NFAM=38
chr8	95630638	99105_2	N	[chr6:164931839[N	71010.4	LOW	SVTYPE=BND;POS=95630638;STRANDS=--:166;IMPRECISE;CIPOS=-459,17;CIEND=-226,10;CIPOS95=-40,17;CIEND95=-3,3;MATEID=99105_1;EVENT=99105;SECONDARY;SU=166;PE=166;SR=0;ALG=PROD;AF=0.03564;NSAMP=1042;MSQ=44.88;AC=1042;AN=29234;NFAM=1011
chr8	95630642	109895_1	N	]chr12:59671955]N	1005.77	LOW	SVTYPE=BND;POS=95630642;STRANDS=-+:34;IMPRECISE;CIPOS=-526,25;CIEND=-30,344;CIPOS95=-61,25;CIEND95=-21,21;MATEID=109895_2;EVENT=109895;SU=34;PE=34;SR=0;ALG=PROD;AF=0.001436;NSAMP=42;MSQ=14.71;AC=42;AN=29244;NFAM=42
chr8	95630656	106926_2	N	[chr7:137638575[N	15105.5	LOW	SVTYPE=BND;POS=95630656;STRANDS=--:61;IMPRECISE;CIPOS=-19,26;CIEND=-50,45;CIPOS95=-18,18;CIEND95=-2,2;MATEID=106926_1;EVENT=106926;SECONDARY;SU=61;PE=59;SR=2;ALG=PROD;AF=0.0145;NSAMP=424;MSQ=28.34;AC=424;AN=29246;NFAM=423
chr8	95630660	533810_1	N	]chr8:107542976]N	511.38	LOW	SVTYPE=BND;POS=95630660;STRANDS=-+:5;IMPRECISE;CIPOS=-476,9;CIEND=-10,389;CIPOS95=-140,1;CIEND95=-1,116;MATEID=533810_2;EVENT=533810;SU=5;PE=5;SR=0;ALG=PROD;AF=0.0004445;NSAMP=13;MSQ=13.41;RECLASSIFIED;AC=13;AN=29244;NFAM=13
chr8	95630673	112681_1	N	[chr20:20269185[N	51701.2	LOW	SVTYPE=BND;POS=95630673;STRANDS=--:3757;CIPOS=-8,0;CIEND=0,0;CIPOS95=0,0;CIEND95=0,0;MATEID=112681_2;EVENT=112681;SU=3757;PE=2536;SR=1221;ALG=PROD;AF=0.01758;NSAMP=514;MSQ=64.04;AC=514;AN=29246;NFAM=510
chr8	95630692	55857_2	N	N[chr2:227202931[	28816.8	LOW	SVTYPE=BND;POS=95630692;STRANDS=-+:5;IMPRECISE;CIPOS=-10,194;CIEND=-682,9;CIPOS95=-2,104;CIEND95=-208,1;MATEID=55857_1;EVENT=55857;SECONDARY;SU=5;PE=5;SR=0;ALG=PROD;AF=0.01816;NSAMP=531;MSQ=27.18;AC=531;AN=29244;NFAM=521
chr8	95630710	99107_2	N	]chr6:46779671]N	253	LOW	SVTYPE=BND;POS=95630710;STRANDS=+-:12;IMPRECISE;CIPOS=-492,49;CIEND=-50,637;CIPOS95=-66,49;CIEND95=-50,105;MATEID=99107_1;EVENT=99107;SECONDARY;SU=12;PE=12;SR=0;ALG=PROD;AF=0.0004103;NSAMP=12;MSQ=16.77;AC=12;AN=29246;NFAM=12
chr8	95630721	110194_1	N	[chr12:127229747[N	704.49	LOW	SVTYPE=BND;POS=95630721;STRANDS=--:4;IMPRECISE;CIPOS=-30,28;CIEND=-30,29;CIPOS95=-1,1;CIEND95=-1,1;MATEID=110194_2;EVENT=110194;SU=4;PE=2;SR=2;ALG=PROD;AF=0.0001026;NSAMP=3;MSQ=65.9;AC=3;AN=29244;NFAM=3
chr8	95630762	604913_2	N	[chr8:62345299[N	97.66	LOW	SVTYPE=BND;POS=95630762;STRANDS=--:4;IMPRECISE;CIPOS=-455,9;CIEND=-551,9;CIPOS95=-123,2;CIEND95=-183,1;MATEID=604913_1;EVENT=604913;SECONDARY;SU=4;PE=4;SR=0;ALG=PROD;AF=0.0002393;NSAMP=7;MSQ=12.96;AC=7;AN=29246;NFAM=7
chr8	95630779	106927_2	N	N]chr7:137638610]	12163.9	LOW	SVTYPE=BND;POS=95630779;STRANDS=++:29;CIPOS=-7,8;CIEND=-10,9;CIPOS95=0,0;CIEND95=0,0;MATEID=106927_1;EVENT=106927;SECONDARY;SU=29;PE=18;SR=11;ALG=PROD;AF=0.01265;NSAMP=368;MSQ=22.31;AC=370;AN=29242;NFAM=366
chr8	95630785	532332_2	N	N[chr8:24589507[	902.73	LOW	SVTYPE=BND;POS=24589507;STRANDS=-+:4;IMPRECISE;CIPOS=-10,594;CIEND=-427,9;CIPOS95=0,205;CIEND95=-134,2;MATEID=532332_1;EVENT=532332;SECONDARY;SU=4;PE=4;SR=0;ALG=PROD;AF=0.001641;NSAMP=48;MSQ=10.3;RECLASSIFIED;AC=48;AN=29246;NFAM=48
chr8	95630795	604276_2	N	N]chr8:30043456]	342.12	LOW	SVTYPE=BND;POS=95630795;STRANDS=++:5;IMPRECISE;CIPOS=-10,605;CIEND=-10,405;CIPOS95=-1,209;CIEND95=-3,77;MATEID=604276_1;EVENT=604276;SECONDARY;SU=5;PE=5;SR=0;ALG=PROD;AF=0.0003077;NSAMP=9;MSQ=17.91;AC=9;AN=29246;NFAM=9
chr8	95630821	112680_1	N	N]chr20:20269237]	61626.8	LOW	SVTYPE=BND;POS=95630821;STRANDS=++:3408;IMPRECISE;CIPOS=-22,2;CIEND=-8,43;CIPOS95=-9,2;CIEND95=0,0;MATEID=112680_2;EVENT=112680;SU=3408;PE=3407;SR=1;ALG=PROD;AF=0.02684;NSAMP=785;MSQ=47.22;AC=785;AN=29246;NFAM=771
chr8	95630825	113741_1	N	N]chrX:40946890]	7395.53	LOW	SVTYPE=BND;POS=95630825;STRANDS=++:70;IMPRECISE;CIPOS=-10,481;CIEND=-10,187;CIPOS95=-10,81;CIEND95=-10,13;MATEID=113741_2;EVENT=113741;SU=70;PE=70;SR=0;ALG=PROD;AF=0.008857;NSAMP=253;MSQ=19.82;AC=259;AN=29244;NFAM=253
chr8	95630827	109896_1	N	N[chr12:59672070[	811.55	LOW	SVTYPE=BND;POS=95630827;STRANDS=+-:13;IMPRECISE;CIPOS=-30,600;CIEND=-386,29;CIPOS95=-30,158;CIEND95=-53,29;MATEID=109896_2;EVENT=109896;SU=13;PE=13;SR=0;ALG=PROD;AF=0.0006498;NSAMP=19;MSQ=16.61;AC=19;AN=29238;NFAM=19
chr8	95630827	111976_1	N	N]chr18:4087092]	22976.4	LOW	SVTYPE=BND;POS=95630827;STRANDS=++:271;IMPRECISE;CIPOS=-11,409;CIEND=-10,330;CIPOS95=-11,35;CIEND95=-6,6;MATEID=111976_2;EVENT=111976;SU=271;PE=271;SR=0;ALG=PROD;AF=0.01532;NSAMP=445;MSQ=42.15;AC=448;AN=29244;NFAM=440
chr8	95642722	420152	N	<DEL>	397.21	PASS	SVTYPE=DEL;POS=95642722;SVLEN=-196;END=95642918;STRANDS=+-:15;CIPOS=-10,9;CIEND=-10,9;CIPOS95=0,0;CIEND95=0,0;SU=15;PE=1;SR=14;ALG=PROD;AF=6.839e-05;NSAMP=2;MSQ=197.69;AC=2;AN=29246;NFAM=2
chr8	95642968	420153_1	N	N[chr8:95643288[	639.87	LOW	SVTYPE=BND;POS=95642968;STRANDS=+-:12;CIPOS=-4,2;CIEND=-10,9;CIPOS95=0,0;CIEND95=0,0;MATEID=420153_2;EVENT=420153;SU=12;PE=2;SR=10;ALG=PROD;AF=0.0002393;NSAMP=7;MSQ=89.58;RECLASSIFIED;AC=7;AN=29246;NFAM=7
chr8	95643288	420153_2	N	]chr8:95642968]N	639.87	LOW	SVTYPE=BND;POS=95642968;STRANDS=+-:12;CIPOS=-10,9;CIEND=-4,2;CIPOS95=0,0;CIEND95=0,0;MATEID=420153_1;EVENT=420153;SECONDARY;SU=12;PE=2;SR=10;ALG=PROD;AF=0.0002393;NSAMP=7;MSQ=89.58;RECLASSIFIED;AC=7;AN=29246;NFAM=7
chr8	95645039	55859_2	N	[chr2:46022802[N	1225.94	LOW	SVTYPE=BND;POS=95645039;STRANDS=--:24;IMPRECISE;CIPOS=-291,29;CIEND=-535,13;CIPOS95=-31,29;CIEND95=-85,13;MATEID=55859_1;EVENT=55859;SECONDARY;SU=24;PE=24;SR=0;ALG=PROD;AF=0.00147;NSAMP=43;MSQ=22.15;AC=43;AN=29246;NFAM=43
chr8	95645051	55858_2	N	N]chr2:46023008]	133032	LOW	SVTYPE=BND;POS=95645051;STRANDS=++:43;IMPRECISE;CIPOS=-10,485;CIEND=-30,579;CIPOS95=-10,71;CIEND95=-30,99;MATEID=55858_1;EVENT=55858;SECONDARY;SU=43;PE=43;SR=0;ALG=PROD;AF=0.05543;NSAMP=1621;MSQ=54.3;AC=1621;AN=29246;NFAM=1584
chr8	95647477	109536_1	N	N]chr11:105638565]	26.87	LOW	SVTYPE=BND;POS=95647477;STRANDS=++:4;IMPRECISE;CIPOS=-9,8;CIEND=-10,7;CIPOS95=0,0;CIEND95=-2,0;MATEID=109536_2;EVENT=109536;SU=4;PE=0;SR=4;ALG=PROD;AF=3.419e-05;NSAMP=1;MSQ=26.87;AC=1;AN=29246;NFAM=1
chr8	95657144	420154_1	N	N[chr8:95658171[	8772.25	PASS	SVTYPE=BND;POS=95657144;STRANDS=+-:397;CIPOS=-3,2;CIEND=-3,1;CIPOS95=0,0;CIEND95=0,0;MATEID=420154_2;EVENT=420154;SU=397;PE=235;SR=162;ALG=PROD;AF=0.0005129;NSAMP=15;MSQ=553.65;RECLASSIFIED;AC=15;AN=29246;NFAM=15
chr8	95658171	420154_2	N	]chr8:95657144]N	8772.25	PASS	SVTYPE=BND;POS=95657144;STRANDS=+-:397;CIPOS=-3,1;CIEND=-3,2;CIPOS95=0,0;CIEND95=0,0;MATEID=420154_1;EVENT=420154;SECONDARY;SU=397;PE=235;SR=162;ALG=PROD;AF=0.0005129;NSAMP=15;MSQ=553.65;RECLASSIFIED;AC=15;AN=29246;NFAM=15
chr8	95671921	533427_2	N	N[chr8:72561691[	11317.7	LOW	SVTYPE=BND;POS=72561691;STRANDS=-+:8;CIPOS=-29,28;CIEND=-29,28;CIPOS95=0,0;CIEND95=0,0;MATEID=533427_1;EVENT=533427;SECONDARY;SU=8;PE=0;SR=8;ALG=PROD;AF=0.01768;NSAMP=513;MSQ=10.99;RECLASSIFIED;AC=517;AN=29246;NFAM=505
chr8	95671921	81127_2	N	N[chr4:23947353[	6216.31	LOW	SVTYPE=BND;POS=95671921;STRANDS=-+:10;CIPOS=-26,25;CIEND=-26,25;CIPOS95=0,0;CIEND95=0,0;MATEID=81127_1;EVENT=81127;SECONDARY;SU=10;PE=0;SR=10;ALG=PROD;AF=0.007557;NSAMP=221;MSQ=17.45;AC=221;AN=29246;NFAM=217
chr8	95671921	81128_2	N	N]chr4:7180672]	15533.1	LOW	SVTYPE=BND;POS=95671921;STRANDS=++:6;CIPOS=-26,25;CIEND=-26,25;CIPOS95=0,0;CIEND95=0,0;MATEID=81128_1;EVENT=81128;SECONDARY;SU=6;PE=0;SR=6;ALG=PROD;AF=0.01816;NSAMP=529;MSQ=18.87;AC=531;AN=29246;NFAM=519
chr8	95671921	81129_2	N	N[chr4:158292642[	2622.12	LOW	SVTYPE=BND;POS=95671921;STRANDS=-+:4;CIPOS=-29,28;CIEND=-29,28;CIPOS95=0,0;CIEND95=0,0;MATEID=81129_1;EVENT=81129;SECONDARY;SU=4;PE=0;SR=4;ALG=PROD;AF=0.003351;NSAMP=98;MSQ=16.71;AC=98;AN=29246;NFAM=98
chr8	95677453	420155	N	<DEL>	473.54	PASS	SVTYPE=DEL;POS=95677453;SVLEN=-14708;END=95692161;STRANDS=+-:16;CIPOS=-5,6;CIEND=-10,9;CIPOS95=0,0;CIEND95=0,0;SU=16;PE=11;SR=5;ALG=PROD;AF=3.419e-05;NSAMP=1;MSQ=473.54;AC=1;AN=29246;NFAM=1
chr8	95681372	420156	N	<DEL>	2469.29	PASS	SVTYPE=DEL;POS=95681372;SVLEN=-5933;END=95687305;STRANDS=+-:101;CIPOS=-10,9;CIEND=-10,6;CIPOS95=0,0;CIEND95=0,0;SU=101;PE=76;SR=25;ALG=PROD;AF=0.0001368;NSAMP=4;MSQ=393.27;AC=4;AN=29246;NFAM=3
chr8	95684608	411155_2	N	]chr8:11647266]N	110.68	LOW	SVTYPE=BND;POS=11647266;STRANDS=+-:4;IMPRECISE;CIPOS=-10,8;CIEND=-9,9;CIPOS95=-1,0;CIEND95=0,1;MATEID=411155_1;EVENT=411155;SECONDARY;SU=4;PE=0;SR=4;ALG=PROD;AF=0.0002735;NSAMP=8;MSQ=13.23;RECLASSIFIED;AC=8;AN=29246;NFAM=8
chr8	95685016	110480_1	N	[chr13:89162116[N	454.79	LOW	SVTYPE=BND;POS=95685016;STRANDS=--:12;CIPOS=-29,28;CIEND=-29,28;CIPOS95=0,0;CIEND95=0,0;MATEID=110480_2;EVENT=110480;SU=12;PE=0;SR=12;ALG=PROD;AF=0.0003761;NSAMP=11;MSQ=13.92;AC=11;AN=29246;NFAM=11
chr8	95703036	420157	N	<DEL>	632.28	PASS	SVTYPE=DEL;POS=95703036;SVLEN=-14787;END=95717823;STRANDS=+-:21;CIPOS=-4,7;CIEND=-9,2;CIPOS95=0,0;CIEND95=0,0;SU=21;PE=17;SR=4;ALG=PROD;AF=3.419e-05;NSAMP=1;MSQ=632.28;AC=1;AN=29246;NFAM=1
chr8	95720703	533812_1	N	]chr8:95723036]N	82376.6	LOW	SVTYPE=BND;POS=95720703;STRANDS=-+:10;IMPRECISE;CIPOS=-10,9;CIEND=-10,9;CIPOS95=-3,0;CIEND95=-1,3;MATEID=533812_2;EVENT=533812;SU=10;PE=9;SR=1;ALG=PROD;AF=0.1011;NSAMP=2956;MSQ=15.56;RECLASSIFIED;AC=2958;AN=29246;NFAM=2882
chr8	95721135	113246_1	N	N]chr9:39006029]	72487.9	LOW	SVTYPE=BND;POS=95721135;STRANDS=++:2058;CIPOS=0,0;CIEND=0,0;CIPOS95=0,0;CIEND95=0,0;MATEID=113246_2;EVENT=113246;SU=2058;PE=0;SR=2058;ALG=PROD;AF=0.02889;NSAMP=845;MSQ=61.7;AC=845;AN=29246;NFAM=834
chr8	95723036	533812_2	N	N[chr8:95720703[	82376.6	LOW	SVTYPE=BND;POS=95720703;STRANDS=-+:10;IMPRECISE;CIPOS=-10,9;CIEND=-10,9;CIPOS95=-1,3;CIEND95=-3,0;MATEID=533812_1;EVENT=533812;SECONDARY;SU=10;PE=9;SR=1;ALG=PROD;AF=0.1011;NSAMP=2956;MSQ=15.56;RECLASSIFIED;AC=2958;AN=29246;NFAM=2882
chr8	95734070	533813	N	<DUP>	165.56	PASS	SVTYPE=DUP;POS=95734070;SVLEN=291;END=95734361;STRANDS=-+:5;IMPRECISE;CIPOS=-10,6;CIEND=-7,9;CIPOS95=-1,0;CIEND95=-1,1;SU=5;PE=2;SR=3;ALG=PROD;AF=3.419e-05;NSAMP=1;MSQ=159.24;AC=1;AN=29246;NFAM=1
chr8	95738965	533814	N	<DUP>	402.19	PASS	SVTYPE=DUP;POS=95738965;SVLEN=201;END=95739166;STRANDS=-+:27;CIPOS=-7,7;CIEND=-7,7;CIPOS95=0,0;CIEND95=0,0;SU=27;PE=0;SR=27;ALG=PROD;AF=0.0001026;NSAMP=3;MSQ=68.73;AC=3;AN=29246;NFAM=3
chr8	95743249	112444_1	N	[chr19:9537453[N	2813.26	LOW	SVTYPE=BND;POS=95743249;STRANDS=--:4;CIPOS=-9,8;CIEND=-9,8;CIPOS95=0,0;CIEND95=0,0;MATEID=112444_2;EVENT=112444;SU=4;PE=0;SR=4;ALG=PROD;AF=0.003693;NSAMP=87;MSQ=19.71;AC=108;AN=29246;NFAM=87
chr8	95743724	420161_1	N	N[chr8:95743876[	67.56	LOW	SVTYPE=BND;POS=95743724;STRANDS=+-:6;CIPOS=-6,5;CIEND=-6,5;CIPOS95=0,0;CIEND95=0,0;MATEID=420161_2;EVENT=420161;SU=6;PE=0;SR=6;ALG=PROD;AF=3.419e-05;NSAMP=1;MSQ=65.81;RECLASSIFIED;AC=1;AN=29246;NFAM=1
chr8	95743876	420161_2	N	]chr8:95743724]N	67.56	LOW	SVTYPE=BND;POS=95743724;STRANDS=+-:6;CIPOS=-6,5;CIEND=-6,5;CIPOS95=0,0;CIEND95=0,0;MATEID=420161_1;EVENT=420161;SECONDARY;SU=6;PE=0;SR=6;ALG=PROD;AF=3.419e-05;NSAMP=1;MSQ=65.81;RECLASSIFIED;AC=1;AN=29246;NFAM=1
chr8	95750895	420162	N	<DEL>	323.75	PASS	SVTYPE=DEL;POS=95750895;SVLEN=-152;END=95751047;STRANDS=+-:11;CIPOS=-10,5;CIEND=-3,2;CIPOS95=0,0;CIEND95=0,0;SU=11;PE=0;SR=11;ALG=PROD;AF=3.419e-05;NSAMP=1;MSQ=323.75;AC=1;AN=29246;NFAM=1
chr8	95761362	420164	N	<DEL>	3823.87	PASS	SVTYPE=DEL;POS=95761362;SVLEN=-511;END=95761873;STRANDS=+-:139;CIPOS=-10,7;CIEND=-8,6;CIPOS95=0,0;CIEND95=0,0;SU=139;PE=69;SR=70;ALG=PROD;AF=0.0002052;NSAMP=6;MSQ=635.92;AC=6;AN=29246;NFAM=6
chr8	95768007	81130_2	N	N]chr4:140228560]	471.67	LOW	SVTYPE=BND;POS=95768007;STRANDS=++:22;CIPOS=-9,8;CIEND=-9,8;CIPOS95=0,0;CIEND95=0,0;MATEID=81130_1;EVENT=81130;SECONDARY;SU=22;PE=0;SR=22;ALG=PROD;AF=0.0007522;NSAMP=22;MSQ=18.31;AC=22;AN=29246;NFAM=22
chr8	95780668	420165	N	<DEL>	281.74	PASS	SVTYPE=DEL;POS=95780668;SVLEN=-6034;END=95786702;STRANDS=+-:13;CIPOS=-5,4;CIEND=-10,9;CIPOS95=0,0;CIEND95=0,0;SU=13;PE=6;SR=7;ALG=PROD;AF=3.419e-05;NSAMP=1;MSQ=281.73;AC=1;AN=29246;NFAM=1
chr8	95781915	533815	N	<DUP>	93.6	PASS	SVTYPE=DUP;POS=95781915;SVLEN=162;END=95782077;STRANDS=-+:8;IMPRECISE;CIPOS=-10,9;CIEND=-5,0;CIPOS95=0,0;CIEND95=0,1;SU=8;PE=0;SR=8;ALG=PROD;AF=3.419e-05;NSAMP=1;MSQ=82.97;AC=1;AN=29246;NFAM=1
chr8	95783259	109618_1	N	[chr11:132818588[N	952.33	LOW	SVTYPE=BND;POS=95783259;STRANDS=--:53;CIPOS=-9,8;CIEND=-9,8;CIPOS95=0,0;CIEND95=0,0;MATEID=109618_2;EVENT=109618;SU=53;PE=0;SR=53;ALG=PROD;AF=0.0009916;NSAMP=29;MSQ=17.79;AC=29;AN=29246;NFAM=29
chr8	95783299	532476_2	N	N[chr8:33725963[	2588.11	LOW	SVTYPE=BND;POS=33725963;STRANDS=-+:4;CIPOS=-9,8;CIEND=-9,8;CIPOS95=0,0;CIEND95=0,0;MATEID=532476_1;EVENT=532476;SECONDARY;SU=4;PE=0;SR=4;ALG=PROD;AF=0.004342;NSAMP=127;MSQ=11.45;RECLASSIFIED;AC=127;AN=29246;NFAM=127
chr8	95788421	112830_1	N	N]chr21:15625710]	261.82	LOW	SVTYPE=BND;POS=95788421;STRANDS=++:4;CIPOS=-9,8;CIEND=-9,8;CIPOS95=0,0;CIEND95=0,0;MATEID=112830_2;EVENT=112830;SU=4;PE=0;SR=4;ALG=PROD;AF=0.0003077;NSAMP=9;MSQ=22.37;AC=9;AN=29246;NFAM=9
chr8	95794492	533816	N	<DUP>	3891.69	PASS	SVTYPE=DUP;POS=95794492;SVLEN=5681;END=95800173;STRANDS=-+:283;CIPOS=-30,29;CIEND=-30,29;CIPOS95=0,0;CIEND95=0,0;SU=283;PE=173;SR=110;ALG=PROD;AF=6.839e-05;NSAMP=1;MSQ=627.04;AC=2;AN=29246;NFAM=1
chr8	95796543	90507_2	N	N]chr5:35400889]	3849.34	LOW	SVTYPE=BND;POS=95796543;STRANDS=++:33;IMPRECISE;CIPOS=-19,499;CIEND=-32,536;CIPOS95=-19,75;CIEND95=-32,95;MATEID=90507_1;EVENT=90507;SECONDARY;SU=33;PE=33;SR=0;ALG=PROD;AF=0.002838;NSAMP=83;MSQ=31.39;AC=83;AN=29246;NFAM=83
chr8	95796692	90506_2	N	[chr5:35400661[N	5201.18	LOW	SVTYPE=BND;POS=95796692;STRANDS=--:64;IMPRECISE;CIPOS=-301,10;CIEND=-332,15;CIPOS95=-14,10;CIEND95=-31,15;MATEID=90506_1;EVENT=90506;SECONDARY;SU=64;PE=64;SR=0;ALG=PROD;AF=0.003898;NSAMP=114;MSQ=38.39;AC=114;AN=29246;NFAM=114
chr8	95796957	605642_1	N	N]chr8:96074852]	35.75	LOW	SVTYPE=BND;POS=95796957;STRANDS=++:4;IMPRECISE;CIPOS=-10,404;CIEND=-10,444;CIPOS95=-1,132;CIEND95=-1,141;MATEID=605642_2;EVENT=605642;SU=4;PE=4;SR=0;ALG=PROD;AF=3.419e-05;NSAMP=1;MSQ=35.75;AC=1;AN=29246;NFAM=1
chr8	95805943	420166_1	N	N[chr8:95806654[	707.83	PASS	SVTYPE=BND;POS=95805943;STRANDS=+-:25;CIPOS=-10,9;CIEND=-4,1;CIPOS95=0,0;CIEND95=0,0;MATEID=420166_2;EVENT=420166;SU=25;PE=17;SR=8;ALG=PROD;AF=6.839e-05;NSAMP=2;MSQ=353.92;RECLASSIFIED;AC=2;AN=29246;NFAM=2
chr8	95806654	420166_2	N	]chr8:95805943]N	707.83	PASS	SVTYPE=BND;POS=95805943;STRANDS=+-:25;CIPOS=-4,1;CIEND=-10,9;CIPOS95=0,0;CIEND95=0,0;MATEID=420166_1;EVENT=420166;SECONDARY;SU=25;PE=17;SR=8;ALG=PROD;AF=6.839e-05;NSAMP=2;MSQ=353.92;RECLASSIFIED;AC=2;AN=29246;NFAM=2
chr8	95817965	110239_1	N	N]chr13:19251652]	1.25864e+06	LOW	SVTYPE=BND;POS=95817965;STRANDS=++:91;CIPOS=-6,6;CIEND=-6,6;CIPOS95=0,0;CIEND95=0,0;MATEID=110239_2;EVENT=110239;SU=91;PE=0;SR=91;ALG=PROD;AF=0.352;NSAMP=10296;MSQ=71.45;AC=10296;AN=29246;NFAM=9523
chr8	95820087	110092_1	N	N]chr12:109634279]	560.56	LOW	SVTYPE=BND;POS=95820087;STRANDS=++:4;IMPRECISE;CIPOS=-9,8;CIEND=-7,8;CIPOS95=0,0;CIEND95=-1,3;MATEID=110092_2;EVENT=110092;SU=4;PE=0;SR=4;ALG=PROD;AF=0.0003419;NSAMP=10;MSQ=50.61;AC=10;AN=29246;NFAM=10
chr8	95820700	420167_1	N	N[chr8:95820918[	237.59	LOW	SVTYPE=BND;POS=95820700;STRANDS=+-:9;CIPOS=-5,3;CIEND=-4,3;CIPOS95=0,0;CIEND95=0,0;MATEID=420167_2;EVENT=420167;SU=9;PE=0;SR=9;ALG=PROD;AF=3.419e-05;NSAMP=1;MSQ=6.83;RECLASSIFIED;AC=1;AN=29246;NFAM=1
chr8	95820918	420167_2	N	]chr8:95820700]N	237.59	LOW	SVTYPE=BND;POS=95820700;STRANDS=+-:9;CIPOS=-4,3;CIEND=-5,3;CIPOS95=0,0;CIEND95=0,0;MATEID=420167_1;EVENT=420167;SECONDARY;SU=9;PE=0;SR=9;ALG=PROD;AF=3.419e-05;NSAMP=1;MSQ=6.83;RECLASSIFIED;AC=1;AN=29246;NFAM=1
chr8	95825163	420168	N	<DEL>	413.61	PASS	SVTYPE=DEL;POS=95825163;SVLEN=-7250;END=95832413;STRANDS=+-:18;CIPOS=-10,9;CIEND=-10,9;CIPOS95=0,0;CIEND95=0,0;SU=18;PE=8;SR=10;ALG=PROD;AF=3.419e-05;NSAMP=1;MSQ=413.61;AC=1;AN=29246;NFAM=1
chr8	95826065	420169_1	N	N[chr8:132185802[	110.58	LOW	SVTYPE=BND;POS=95826065;STRANDS=+-:10;CIPOS=-10,9;CIEND=-5,2;CIPOS95=0,0;CIEND95=0,0;MATEID=420169_2;EVENT=420169;SU=10;PE=3;SR=7;ALG=PROD;AF=3.419e-05;NSAMP=1;MSQ=110.58;RECLASSIFIED;AC=1;AN=29246;NFAM=1
chr8	95826066	533817_1	N	]chr8:132185878]N	57.84	LOW	SVTYPE=BND;POS=95826066;STRANDS=-+:10;CIPOS=-5,4;CIEND=-4,4;CIPOS95=0,0;CIEND95=0,0;MATEID=533817_2;EVENT=533817;SU=10;PE=3;SR=7;ALG=PROD;AF=3.419e-05;NSAMP=1;MSQ=57.84;RECLASSIFIED;AC=1;AN=29246;NFAM=1
chr8	95842356	420170	N	<DEL>	164434	PASS	SVTYPE=DEL;POS=95842356;SVLEN=-2911;END=95845267;STRANDS=+-:7002;CIPOS=0,0;CIEND=0,0;CIPOS95=0,0;CIEND95=0,0;SU=7002;PE=3963;SR=3039;ALG=PROD;AF=0.008856;NSAMP=255;MSQ=495.67;AC=259;AN=29246;NFAM=250
chr8	95843836	420171_1	N	N[chr8:95844949[	763.56	PASS	SVTYPE=BND;POS=95843836;STRANDS=+-:35;CIPOS=-2,1;CIEND=-10,9;CIPOS95=0,0;CIEND95=0,0;MATEID=420171_2;EVENT=420171;SU=35;PE=22;SR=13;ALG=PROD;AF=3.42e-05;NSAMP=1;MSQ=749.25;RECLASSIFIED;AC=1;AN=29240;NFAM=1
chr8	95843840	533818_1	N	]chr8:95845286]N	169.23	LOW	SVTYPE=BND;POS=95843840;STRANDS=-+:11;CIPOS=-10,9;CIEND=-10,9;CIPOS95=0,0;CIEND95=0,0;MATEID=533818_2;EVENT=533818;SU=11;PE=5;SR=6;ALG=PROD;AF=3.42e-05;NSAMP=1;MSQ=161.01;RECLASSIFIED;AC=1;AN=29242;NFAM=1
chr8	95844949	420171_2	N	]chr8:95843836]N	763.56	PASS	SVTYPE=BND;POS=95843836;STRANDS=+-:35;CIPOS=-10,9;CIEND=-2,1;CIPOS95=0,0;CIEND95=0,0;MATEID=420171_1;EVENT=420171;SECONDARY;SU=35;PE=22;SR=13;ALG=PROD;AF=3.42e-05;NSAMP=1;MSQ=749.25;RECLASSIFIED;AC=1;AN=29240;NFAM=1
chr8	95845286	533818_2	N	N[chr8:95843840[	169.23	LOW	SVTYPE=BND;POS=95843840;STRANDS=-+:11;CIPOS=-10,9;CIEND=-10,9;CIPOS95=0,0;CIEND95=0,0;MATEID=533818_1;EVENT=533818;SECONDARY;SU=11;PE=5;SR=6;ALG=PROD;AF=3.42e-05;NSAMP=1;MSQ=161.01;RECLASSIFIED;AC=1;AN=29242;NFAM=1
chr8	95863000	420172	N	<DEL>	4.58086e+06	PASS	SVTYPE=DEL;POS=95863000;SVLEN=-4362;END=95867362;STRANDS=+-:177178;CIPOS=0,0;CIEND=0,0;CIPOS95=0,0;CIEND95=0,0;SU=177178;PE=106171;SR=71007;ALG=PROD;AF=0.2109;NSAMP=5166;MSQ=639.93;MEDGQR=4.72;Q10GQR=4.5;AC=6168;AN=29246;NFAM=4925
chr8	95863835	110181_1	N	]chr12:125036206]N	4820.31	LOW	SVTYPE=BND;POS=95863835;STRANDS=-+:40;IMPRECISE;CIPOS=-582,6;CIEND=-12,282;CIPOS95=-111,6;CIEND95=-12,25;MATEID=110181_2;EVENT=110181;SU=40;PE=40;SR=0;ALG=PROD;AF=0.004582;NSAMP=134;MSQ=25.92;AC=134;AN=29246;NFAM=134
chr8	95871892	81131_2	N	N[chr4:102747159[	855.27	LOW	SVTYPE=BND;POS=95871892;STRANDS=-+:4;IMPRECISE;CIPOS=-10,9;CIEND=-10,9;CIPOS95=-1,1;CIEND95=-1,1;MATEID=81131_1;EVENT=81131;SECONDARY;SU=4;PE=2;SR=2;ALG=PROD;AF=0.001163;NSAMP=34;MSQ=22.68;AC=34;AN=29246;NFAM=34
chr8	95871896	109725_1	N	N]chr12:24335988]	277278	LOW	SVTYPE=BND;POS=95871896;STRANDS=++:8;CIPOS=-29,28;CIEND=-29,28;CIPOS95=0,0;CIEND95=0,0;MATEID=109725_2;EVENT=109725;SU=8;PE=0;SR=8;ALG=PROD;AF=0.1716;NSAMP=5007;MSQ=32.43;AC=5019;AN=29246;NFAM=4749
chr8	95871901	70824_2	N	N[chr3:3834532[	761.41	LOW	SVTYPE=BND;POS=95871901;STRANDS=-+:4;CIPOS=-9,8;CIEND=-9,8;CIPOS95=0,0;CIEND95=0,0;MATEID=70824_1;EVENT=70824;SECONDARY;SU=4;PE=0;SR=4;ALG=PROD;AF=0.0006155;NSAMP=18;MSQ=18.93;AC=18;AN=29246;NFAM=18
chr8	95872389	420173_1	N	N[chr8:95872784[	294.62	LOW	SVTYPE=BND;POS=95872389;STRANDS=+-:12;CIPOS=-26,25;CIEND=-26,25;CIPOS95=0,0;CIEND95=0,0;MATEID=420173_2;EVENT=420173;SU=12;PE=0;SR=12;ALG=PROD;AF=0.0002735;NSAMP=8;MSQ=24;RECLASSIFIED;AC=8;AN=29246;NFAM=8
chr8	95872784	420173_2	N	]chr8:95872389]N	294.62	LOW	SVTYPE=BND;POS=95872389;STRANDS=+-:12;CIPOS=-26,25;CIEND=-26,25;CIPOS95=0,0;CIEND95=0,0;MATEID=420173_1;EVENT=420173;SECONDARY;SU=12;PE=0;SR=12;ALG=PROD;AF=0.0002735;NSAMP=8;MSQ=24;RECLASSIFIED;AC=8;AN=29246;NFAM=8
chr8	95894956	81132_2	N	]chr4:79973320]N	12.11	LOW	SVTYPE=BND;POS=95894956;STRANDS=++:7,+-:4;IMPRECISE;CIPOS=-21,29;CIEND=-30,154;CIPOS95=-1,1;CIEND95=-24,24;MATEID=81132_1;EVENT=81132;SECONDARY;SU=11;PE=11;SR=0;ALG=PROD;AF=3.419e-05;NSAMP=1;MSQ=12.11;AC=1;AN=29246;NFAM=1
chr8	95898523	420175_1	N	N[chr8:118132993[	17654.8	LOW	SVTYPE=BND;POS=95898523;STRANDS=+-:4;CIPOS=-9,8;CIEND=-9,8;CIPOS95=0,0;CIEND95=0,0;MATEID=420175_2;EVENT=420175;SU=4;PE=0;SR=4;ALG=PROD;AF=0.01296;NSAMP=377;MSQ=23.2;RECLASSIFIED;AC=379;AN=29246;NFAM=374
chr8	95907780	420176	N	<DEL>	812.06	PASS	SVTYPE=DEL;POS=95907780;SVLEN=-3775;END=95911555;STRANDS=+-:36;CIPOS=-23,22;CIEND=-28,29;CIPOS95=0,0;CIEND95=0,0;SU=36;PE=21;SR=15;ALG=PROD;AF=3.419e-05;NSAMP=1;MSQ=287.49;AC=1;AN=29246;NFAM=1
chr8	95937070	113632_1	N	]chrX:11713315]N	11063	LOW	SVTYPE=BND;POS=95937070;STRANDS=-+:9;IMPRECISE;CIPOS=-606,49;CIEND=-44,519;CIPOS95=-122,49;CIEND95=-44,189;MATEID=113632_2;EVENT=113632;SU=9;PE=9;SR=0;ALG=PROD;AF=0.007864;NSAMP=230;MSQ=30.44;AC=230;AN=29246;NFAM=227
chr8	95958104	15958_2	N	[chr1:151599141[N	36.29	LOW	SVTYPE=BND;POS=95958104;STRANDS=--:10;CIPOS=-9,9;CIEND=-6,4;CIPOS95=0,0;CIEND95=0,0;MATEID=15958_1;EVENT=15958;SECONDARY;SU=10;PE=4;SR=6;ALG=PROD;AF=3.419e-05;NSAMP=1;MSQ=35.82;AC=1;AN=29246;NFAM=1
chr8	95961694	605643_1	N	[chr8:95962193[N	440.47	PASS	SVTYPE=BND;POS=95961694;STRANDS=--:16;IMPRECISE;CIPOS=-9,2;CIEND=-9,5;CIPOS95=0,0;CIEND95=-1,0;MATEID=605643_2;EVENT=605643;SU=16;PE=12;SR=4;ALG=PROD;AF=3.419e-05;NSAMP=1;MSQ=440.47;AC=1;AN=29246;NFAM=1
chr8	95961864	605644_1	N	N]chr8:95962173]	119.85	LOW	SVTYPE=BND;POS=95961864;STRANDS=++:7;IMPRECISE;CIPOS=-10,8;CIEND=-10,353;CIPOS95=-10,8;CIEND95=-2,92;MATEID=605644_2;EVENT=605644;SU=7;PE=7;SR=0;ALG=PROD;AF=3.419e-05;NSAMP=1;MSQ=119.85;AC=1;AN=29246;NFAM=1
chr8	95962173	605644_2	N	N]chr8:95961864]	119.85	LOW	SVTYPE=BND;POS=95962173;STRANDS=++:7;IMPRECISE;CIPOS=-10,353;CIEND=-10,8;CIPOS95=-2,92;CIEND95=-10,8;MATEID=605644_1;EVENT=605644;SECONDARY;SU=7;PE=7;SR=0;ALG=PROD;AF=3.419e-05;NSAMP=1;MSQ=119.85;AC=1;AN=29246;NFAM=1
chr8	95962193	605643_2	N	[chr8:95961694[N	440.47	PASS	SVTYPE=BND;POS=95962193;STRANDS=--:16;IMPRECISE;CIPOS=-9,5;CIEND=-9,2;CIPOS95=-1,0;CIEND95=0,0;MATEID=605643_1;EVENT=605643;SECONDARY;SU=16;PE=12;SR=4;ALG=PROD;AF=3.419e-05;NSAMP=1;MSQ=440.47;AC=1;AN=29246;NFAM=1
chr8	95965753	90508_2	N	N[chr5:10913515[	2239.36	LOW	SVTYPE=BND;POS=95965753;STRANDS=-+:5;CIPOS=-10,9;CIEND=-10,9;CIPOS95=0,0;CIEND95=0,0;MATEID=90508_1;EVENT=90508;SECONDARY;SU=5;PE=0;SR=5;ALG=PROD;AF=0.003214;NSAMP=94;MSQ=20.69;AC=94;AN=29246;NFAM=94
chr8	95989726	533819_1	N	]chr8:114741858]N	9172.78	LOW	SVTYPE=BND;POS=95989726;STRANDS=-+:33;CIPOS=-9,8;CIEND=-9,8;CIPOS95=0,0;CIEND95=0,0;MATEID=533819_2;EVENT=533819;SU=33;PE=0;SR=33;ALG=PROD;AF=0.01494;NSAMP=408;MSQ=14.87;RECLASSIFIED;AC=437;AN=29246;NFAM=407
chr8	95989777	605459_2	N	[chr8:86287779[N	756.13	LOW	SVTYPE=BND;POS=95989777;STRANDS=--:202;CIPOS=-4,4;CIEND=-4,4;CIPOS95=0,0;CIEND95=0,0;MATEID=605459_1;EVENT=605459;SECONDARY;SU=202;PE=0;SR=202;ALG=PROD;AF=0.0007522;NSAMP=22;MSQ=17.1;AC=22;AN=29246;NFAM=22
chr8	95992301	533820_1	N	]chr8:95993576]N	5.81	LOW	SVTYPE=BND;POS=95992301;STRANDS=-+:4;CIPOS=-9,8;CIEND=-9,8;CIPOS95=0,0;CIEND95=0,0;MATEID=533820_2;EVENT=533820;SU=4;PE=0;SR=4;ALG=PROD;AF=3.419e-05;NSAMP=1;MSQ=5.81;RECLASSIFIED;AC=1;AN=29246;NFAM=1
chr8	95992700	533821	N	<DUP>	104.72	PASS	SVTYPE=DUP;POS=95992700;SVLEN=2757;END=95995457;STRANDS=-+:8;IMPRECISE;CIPOS=-380,9;CIEND=-10,258;CIPOS95=-78,2;CIEND95=-2,73;SU=8;PE=8;SR=0;ALG=PROD;AF=6.839e-05;NSAMP=2;MSQ=52.28;AC=2;AN=29246;NFAM=2
chr8	95993576	533820_2	N	N[chr8:95992301[	5.81	LOW	SVTYPE=BND;POS=95992301;STRANDS=-+:4;CIPOS=-9,8;CIEND=-9,8;CIPOS95=0,0;CIEND95=0,0;MATEID=533820_1;EVENT=533820;SECONDARY;SU=4;PE=0;SR=4;ALG=PROD;AF=3.419e-05;NSAMP=1;MSQ=5.81;RECLASSIFIED;AC=1;AN=29246;NFAM=1
chr8	95999396	113156_1	N	[chr9:14656898[N	77.56	LOW	SVTYPE=BND;POS=95999396;STRANDS=--:5;IMPRECISE;CIPOS=-6,9;CIEND=-10,4;CIPOS95=0,3;CIEND95=-5,0;MATEID=113156_2;EVENT=113156;SU=5;PE=1;SR=4;ALG=PROD;AF=3.42e-05;NSAMP=1;MSQ=18.1;AC=1;AN=29236;NFAM=1
chr8	96002866	420179	N	<DEL>	542.61	PASS	SVTYPE=DEL;POS=96002866;SVLEN=-4009;END=96006875;STRANDS=+-:20;CIPOS=-5,4;CIEND=-10,9;CIPOS95=0,0;CIEND95=0,0;SU=20;PE=13;SR=7;ALG=PROD;AF=3.419e-05;NSAMP=1;MSQ=542.61;AC=1;AN=29246;NFAM=1
chr8	96028976	420180	N	<DEL>	581.43	PASS	SVTYPE=DEL;POS=96028976;SVLEN=-1155;END=96030131;STRANDS=+-:26;CIPOS=-10,9;CIEND=-4,1;CIPOS95=0,0;CIEND95=0,0;SU=26;PE=17;SR=9;ALG=PROD;AF=3.419e-05;NSAMP=1;MSQ=581.43;AC=1;AN=29246;NFAM=1
chr8	96057745	81133_2	N	N[chr4:48160852[	112523	LOW	SVTYPE=BND;POS=96057745;STRANDS=-+:8;IMPRECISE;CIPOS=-30,25;CIEND=-30,29;CIPOS95=-1,1;CIEND95=0,0;MATEID=81133_1;EVENT=81133;SECONDARY;SU=8;PE=4;SR=4;ALG=PROD;AF=0.05669;NSAMP=1653;MSQ=40.69;AC=1658;AN=29246;NFAM=1598
chr8	96065719	420181_1	N	N[chr8:96067770[	39351.9	PASS	SVTYPE=BND;POS=96065719;STRANDS=+-:1752;CIPOS=-1,0;CIEND=-1,0;CIPOS95=0,0;CIEND95=0,0;MATEID=420181_2;EVENT=420181;SU=1752;PE=1020;SR=732;ALG=PROD;AF=0.002325;NSAMP=68;MSQ=485.22;RECLASSIFIED;AC=68;AN=29246;NFAM=67
chr8	96067770	420181_2	N	]chr8:96065719]N	39351.9	PASS	SVTYPE=BND;POS=96065719;STRANDS=+-:1752;CIPOS=-1,0;CIEND=-1,0;CIPOS95=0,0;CIEND95=0,0;MATEID=420181_1;EVENT=420181;SECONDARY;SU=1752;PE=1020;SR=732;ALG=PROD;AF=0.002325;NSAMP=68;MSQ=485.22;RECLASSIFIED;AC=68;AN=29246;NFAM=67
chr8	96074852	605642_2	N	N]chr8:95796957]	35.75	LOW	SVTYPE=BND;POS=96074852;STRANDS=++:4;IMPRECISE;CIPOS=-10,444;CIEND=-10,404;CIPOS95=-1,141;CIEND95=-1,132;MATEID=605642_1;EVENT=605642;SECONDARY;SU=4;PE=4;SR=0;ALG=PROD;AF=3.419e-05;NSAMP=1;MSQ=35.75;AC=1;AN=29246;NFAM=1
chr8	96085860	420183	N	<DEL:ME:SINE|Alu|AluYk11>	3.1691e+07	PASS	SVTYPE=MEI;POS=96085860;SVLEN=-337;END=96086197;STRANDS=+-:619774;CIPOS=0,0;CIEND=0,0;CIPOS95=0,0;CIEND95=0,0;SU=619774;PE=109887;SR=509887;AF=0.9197;NSAMP=14623;MSQ=1308.17;MEDGQR=2.4;Q10GQR=0.55;AC=26897;AN=29246;NFAM=13498
chr8	96086184	113123_1	N	N]chr9:5560701]	8448.32	LOW	SVTYPE=BND;POS=96086184;STRANDS=++:4;IMPRECISE;CIPOS=-9,381;CIEND=-10,314;CIPOS95=0,110;CIEND95=-2,87;MATEID=113123_2;EVENT=113123;SU=4;PE=4;SR=0;ALG=PROD;AF=0.007317;NSAMP=213;MSQ=33.58;AC=214;AN=29246;NFAM=206
chr8	96086196	108738_1	N	N]chr10:73287884]	112.04	LOW	SVTYPE=BND;POS=96086196;STRANDS=++:4;IMPRECISE;CIPOS=-10,528;CIEND=-10,411;CIPOS95=-1,184;CIEND95=-2,135;MATEID=108738_2;EVENT=108738;SU=4;PE=4;SR=0;ALG=PROD;AF=6.839e-05;NSAMP=2;MSQ=55.86;AC=2;AN=29246;NFAM=2
chr8	96086196	109994_1	N	N]chr12:87727420]	99.13	LOW	SVTYPE=BND;POS=96086196;STRANDS=++:4;IMPRECISE;CIPOS=-8,512;CIEND=-10,402;CIPOS95=0,167;CIEND95=-2,113;MATEID=109994_2;EVENT=109994;SU=4;PE=4;SR=0;ALG=PROD;AF=6.839e-05;NSAMP=2;MSQ=44.84;AC=2;AN=29246;NFAM=1
chr8	96086196	110107_1	N	N[chr12:112779582[	56.89	LOW	SVTYPE=BND;POS=96086196;STRANDS=+-:4;IMPRECISE;CIPOS=-10,447;CIEND=-391,9;CIPOS95=0,157;CIEND95=-113,2;MATEID=110107_2;EVENT=110107;SU=4;PE=4;SR=0;ALG=PROD;AF=3.419e-05;NSAMP=1;MSQ=56.86;AC=1;AN=29246;NFAM=1
chr8	96086196	111090_1	N	N[chr15:54914455[	12.14	LOW	SVTYPE=BND;POS=96086196;STRANDS=+-:4;IMPRECISE;CIPOS=-8,711;CIEND=-580,9;CIPOS95=0,166;CIEND95=-127,2;MATEID=111090_2;EVENT=111090;SU=4;PE=4;SR=0;ALG=PROD;AF=3.419e-05;NSAMP=1;MSQ=12.11;AC=1;AN=29246;NFAM=1
chr8	96086196	111153_1	N	N]chr15:72881680]	179.86	LOW	SVTYPE=BND;POS=96086196;STRANDS=++:4;IMPRECISE;CIPOS=-10,438;CIEND=-10,342;CIPOS95=0,135;CIEND95=-2,103;MATEID=111153_2;EVENT=111153;SU=4;PE=4;SR=0;ALG=PROD;AF=6.839e-05;NSAMP=2;MSQ=88.42;AC=2;AN=29246;NFAM=2
chr8	96086196	111788_1	N	N]chr17:52796802]	378.44	LOW	SVTYPE=BND;POS=96086196;STRANDS=++:11;IMPRECISE;CIPOS=-28,480;CIEND=-30,417;CIPOS95=-28,103;CIEND95=-30,70;MATEID=111788_2;EVENT=111788;SU=11;PE=11;SR=0;ALG=PROD;AF=0.0001026;NSAMP=3;MSQ=125.83;AC=3;AN=29246;NFAM=3
chr8	96086196	111983_1	N	N]chr18:8398790]	46.92	LOW	SVTYPE=BND;POS=96086196;STRANDS=++:4;IMPRECISE;CIPOS=-10,505;CIEND=-10,373;CIPOS95=0,177;CIEND95=-2,101;MATEID=111983_2;EVENT=111983;SU=4;PE=4;SR=0;ALG=PROD;AF=3.419e-05;NSAMP=1;MSQ=35.75;AC=1;AN=29246;NFAM=1
chr8	96086196	112060_1	N	N[chr18:34757495[	92.87	LOW	SVTYPE=BND;POS=96086196;STRANDS=+-:5;IMPRECISE;CIPOS=-7,387;CIEND=-317,9;CIPOS95=0,111;CIEND95=-79,1;MATEID=112060_2;EVENT=112060;SU=5;PE=5;SR=0;ALG=PROD;AF=3.419e-05;NSAMP=1;MSQ=92.87;AC=1;AN=29246;NFAM=1
chr8	96086196	112101_1	N	N[chr18:49768590[	138.39	LOW	SVTYPE=BND;POS=96086196;STRANDS=+-:10;IMPRECISE;CIPOS=-26,542;CIEND=-397,29;CIPOS95=-26,119;CIEND95=-65,29;MATEID=112101_2;EVENT=112101;SU=10;PE=10;SR=0;ALG=PROD;AF=6.839e-05;NSAMP=2;MSQ=68.85;AC=2;AN=29246;NFAM=2
chr8	96086196	112671_1	N	N]chr20:17293971]	129.04	LOW	SVTYPE=BND;POS=96086196;STRANDS=++:4;IMPRECISE;CIPOS=-8,527;CIEND=-10,476;CIPOS95=0,187;CIEND95=-1,149;MATEID=112671_2;EVENT=112671;SU=4;PE=4;SR=0;ALG=PROD;AF=0.0001368;NSAMP=4;MSQ=31.37;AC=4;AN=29246;NFAM=4
chr8	96086196	112965_1	N	N]chr22:16663433]	90.22	LOW	SVTYPE=BND;POS=96086196;STRANDS=++:4;IMPRECISE;CIPOS=-8,659;CIEND=-10,555;CIPOS95=0,233;CIEND95=-2,156;MATEID=112965_2;EVENT=112965;SU=4;PE=4;SR=0;ALG=PROD;AF=3.419e-05;NSAMP=1;MSQ=89.73;AC=1;AN=29246;NFAM=1
chr8	96086196	15961_2	N	N[chr1:214158934[	819.35	LOW	SVTYPE=BND;POS=96086196;STRANDS=-+:4;IMPRECISE;CIPOS=-30,586;CIEND=-379,29;CIPOS95=-30,186;CIEND95=-119,29;MATEID=15961_1;EVENT=15961;SECONDARY;SU=4;PE=4;SR=0;ALG=PROD;AF=0.001231;NSAMP=36;MSQ=21.05;AC=36;AN=29246;NFAM=36
chr8	96086196	533396_2	N	N[chr8:70211326[	3525.19	LOW	SVTYPE=BND;POS=70211326;STRANDS=-+:6;IMPRECISE;CIPOS=-6,469;CIEND=-451,9;CIPOS95=0,176;CIEND95=-112,2;MATEID=533396_1;EVENT=533396;SECONDARY;SU=6;PE=6;SR=0;ALG=PROD;AF=0.00612;NSAMP=179;MSQ=12.93;RECLASSIFIED;AC=179;AN=29246;NFAM=179
chr8	96086196	55865_2	N	N[chr2:42383351[	584.52	LOW	SVTYPE=BND;POS=96086196;STRANDS=-+:4;IMPRECISE;CIPOS=-30,588;CIEND=-535,29;CIPOS95=-30,203;CIEND95=-167,29;MATEID=55865_1;EVENT=55865;SECONDARY;SU=4;PE=4;SR=0;ALG=PROD;AF=0.0006839;NSAMP=20;MSQ=27.54;AC=20;AN=29246;NFAM=20
chr8	96086196	70827_2	N	N[chr3:59479872[	790.41	LOW	SVTYPE=BND;POS=96086196;STRANDS=-+:5;IMPRECISE;CIPOS=-50,535;CIEND=-534,49;CIPOS95=-50,178;CIEND95=-141,49;MATEID=70827_1;EVENT=70827;SECONDARY;SU=5;PE=5;SR=0;ALG=PROD;AF=0.0007864;NSAMP=23;MSQ=31.56;AC=23;AN=29246;NFAM=23
chr8	96086196	70828_2	N	N]chr3:171470337]	899.79	LOW	SVTYPE=BND;POS=96086196;STRANDS=++:4;IMPRECISE;CIPOS=-48,504;CIEND=-50,459;CIPOS95=-48,143;CIEND95=-50,118;MATEID=70828_1;EVENT=70828;SECONDARY;SU=4;PE=4;SR=0;ALG=PROD;AF=0.001094;NSAMP=32;MSQ=26.66;AC=32;AN=29246;NFAM=32
chr8	96086196	81138_2	N	N[chr4:13473285[	857.76	LOW	SVTYPE=BND;POS=96086196;STRANDS=-+:5;IMPRECISE;CIPOS=-47,629;CIEND=-229,49;CIPOS95=-47,137;CIEND95=-85,49;MATEID=81138_1;EVENT=81138;SECONDARY;SU=5;PE=5;SR=0;ALG=PROD;AF=0.001128;NSAMP=29;MSQ=28.36;AC=33;AN=29246;NFAM=29
chr8	96086196	81141_2	N	N[chr4:65383772[	4369.02	LOW	SVTYPE=BND;POS=96086196;STRANDS=-+:4;IMPRECISE;CIPOS=-48,618;CIEND=-456,49;CIPOS95=-48,121;CIEND95=-96,49;MATEID=81141_1;EVENT=81141;SECONDARY;SU=4;PE=4;SR=0;ALG=PROD;AF=0.003659;NSAMP=105;MSQ=36.66;AC=107;AN=29246;NFAM=105
chr8	96086196	90511_2	N	N]chr5:56536435]	743.14	LOW	SVTYPE=BND;POS=96086196;STRANDS=++:6;IMPRECISE;CIPOS=-28,453;CIEND=-30,225;CIPOS95=-28,160;CIEND95=-30,57;MATEID=90511_1;EVENT=90511;SECONDARY;SU=6;PE=6;SR=0;ALG=PROD;AF=0.0008548;NSAMP=25;MSQ=28.09;AC=25;AN=29246;NFAM=25
chr8	96086196	99108_2	N	N]chr6:108735098]	796.77	LOW	SVTYPE=BND;POS=96086196;STRANDS=++:20;IMPRECISE;CIPOS=-29,449;CIEND=-30,319;CIPOS95=-29,98;CIEND95=-24,24;MATEID=99108_1;EVENT=99108;SECONDARY;SU=20;PE=20;SR=0;ALG=PROD;AF=0.0008206;NSAMP=24;MSQ=31.02;AC=24;AN=29246;NFAM=24
chr8	96086196	99109_2	N	N[chr6:25126540[	15034.7	LOW	SVTYPE=BND;POS=96086196;STRANDS=-+:10;IMPRECISE;CIPOS=-50,529;CIEND=-400,49;CIPOS95=-50,144;CIEND95=-51,49;MATEID=99109_1;EVENT=99109;SECONDARY;SU=10;PE=10;SR=0;ALG=PROD;AF=0.01775;NSAMP=419;MSQ=27.89;AC=519;AN=29246;NFAM=419
chr8	96086197	108829_1	N	N[chr10:104678171[	1480.67	LOW	SVTYPE=BND;POS=96086197;STRANDS=+-:46;IMPRECISE;CIPOS=-9,29;CIEND=-24,9;CIPOS95=-3,3;CIEND95=-2,2;MATEID=108829_2;EVENT=108829;SU=46;PE=45;SR=1;ALG=PROD;AF=0.001402;NSAMP=40;MSQ=28.87;AC=41;AN=29246;NFAM=40
chr8	96086197	109555_1	N	N]chr11:112930873]	77.9	LOW	SVTYPE=BND;POS=96086197;STRANDS=++:5;IMPRECISE;CIPOS=-10,579;CIEND=-10,385;CIPOS95=-1,178;CIEND95=-2,99;MATEID=109555_2;EVENT=109555;SU=5;PE=5;SR=0;ALG=PROD;AF=3.419e-05;NSAMP=1;MSQ=77.9;AC=1;AN=29246;NFAM=1
chr8	96086197	109766_1	N	N[chr12:31207647[	57.74	LOW	SVTYPE=BND;POS=96086197;STRANDS=+-:9;IMPRECISE;CIPOS=-29,550;CIEND=-369,29;CIPOS95=-29,90;CIEND95=-50,29;MATEID=109766_2;EVENT=109766;SU=9;PE=9;SR=0;ALG=PROD;AF=3.419e-05;NSAMP=1;MSQ=41.83;AC=1;AN=29246;NFAM=1
chr8	96086197	15962_2	N	N]chr1:235425229]	615.11	LOW	SVTYPE=BND;POS=96086197;STRANDS=++:4;IMPRECISE;CIPOS=-50,525;CIEND=-50,393;CIPOS95=-50,158;CIEND95=-50,102;MATEID=15962_1;EVENT=15962;SECONDARY;SU=4;PE=4;SR=0;ALG=PROD;AF=0.0006839;NSAMP=20;MSQ=28.68;AC=20;AN=29246;NFAM=20
chr8	96086197	55860_2	N	N[chr2:27914870[	16545.1	LOW	SVTYPE=BND;POS=96086197;STRANDS=-+:85;IMPRECISE;CIPOS=-10,49;CIEND=-50,9;CIPOS95=-2,2;CIEND95=-2,2;MATEID=55860_1;EVENT=55860;SECONDARY;SU=85;PE=84;SR=1;ALG=PROD;AF=0.00742;NSAMP=217;MSQ=55.23;AC=217;AN=29246;NFAM=215
chr8	96086197	70826_2	N	N[chr3:49050249[	30522.3	LOW	SVTYPE=BND;POS=96086197;STRANDS=-+:81;IMPRECISE;CIPOS=-7,27;CIEND=-30,9;CIPOS95=-1,1;CIEND95=0,0;MATEID=70826_1;EVENT=70826;SECONDARY;SU=81;PE=76;SR=5;ALG=PROD;AF=0.03498;NSAMP=925;MSQ=26.25;AC=1023;AN=29246;NFAM=917
chr8	96086197	81139_2	N	N[chr4:46181244[	536.84	LOW	SVTYPE=BND;POS=96086197;STRANDS=-+:4;IMPRECISE;CIPOS=-49,682;CIEND=-494,49;CIPOS95=-49,227;CIEND95=-142,49;MATEID=81139_1;EVENT=81139;SECONDARY;SU=4;PE=4;SR=0;ALG=PROD;AF=0.0005813;NSAMP=17;MSQ=30.23;AC=17;AN=29246;NFAM=17
chr8	96086198	113981_1	N	N]chrX:115204538]	49.04	LOW	SVTYPE=BND;POS=96086198;STRANDS=++:4;IMPRECISE;CIPOS=-10,531;CIEND=-10,273;CIPOS95=-1,188;CIEND95=-2,99;MATEID=113981_2;EVENT=113981;SU=4;PE=4;SR=0;ALG=PROD;AF=3.419e-05;NSAMP=1;MSQ=41.83;AC=1;AN=29246;NFAM=1
chr8	96086198	55863_2	N	N[chr2:106535393[	111199	LOW	SVTYPE=BND;POS=96086198;STRANDS=-+:13;IMPRECISE;CIPOS=-40,418;CIEND=-408,32;CIPOS95=-40,90;CIEND95=-55,32;MATEID=55863_1;EVENT=55863;SECONDARY;SU=13;PE=13;SR=0;ALG=PROD;AF=0.05922;NSAMP=1648;MSQ=51.25;AC=1732;AN=29246;NFAM=1603
chr8	96086198	55864_2	N	N]chr2:235002039]	1933.59	LOW	SVTYPE=BND;POS=96086198;STRANDS=++:8;IMPRECISE;CIPOS=-49,688;CIEND=-50,480;CIPOS95=-49,160;CIEND95=-50,93;MATEID=55864_1;EVENT=55864;SECONDARY;SU=8;PE=8;SR=0;ALG=PROD;AF=0.001846;NSAMP=54;MSQ=34.51;AC=54;AN=29246;NFAM=54
chr8	96086198	70825_2	N	N]chr3:38736988]	35759.1	LOW	SVTYPE=BND;POS=96086198;STRANDS=++:391;IMPRECISE;CIPOS=-7,25;CIEND=-9,29;CIPOS95=-2,2;CIEND95=-1,1;MATEID=70825_1;EVENT=70825;SECONDARY;SU=391;PE=389;SR=2;ALG=PROD;AF=0.02988;NSAMP=871;MSQ=34.79;AC=874;AN=29246;NFAM=867
chr8	96086199	109653_1	N	N[chr12:5957624[	670.48	LOW	SVTYPE=BND;POS=96086199;STRANDS=+-:4;IMPRECISE;CIPOS=-10,543;CIEND=-478,9;CIPOS95=-1,176;CIEND95=-156,0;MATEID=109653_2;EVENT=109653;SU=4;PE=4;SR=0;ALG=PROD;AF=0.000718;NSAMP=21;MSQ=24.48;AC=21;AN=29246;NFAM=21
chr8	96086199	15960_2	N	N[chr1:67309020[	1569.5	LOW	SVTYPE=BND;POS=96086199;STRANDS=-+:8;IMPRECISE;CIPOS=-48,588;CIEND=-534,47;CIPOS95=-48,107;CIEND95=-80,47;MATEID=15960_1;EVENT=15960;SECONDARY;SU=8;PE=8;SR=0;ALG=PROD;AF=0.001026;NSAMP=30;MSQ=40.62;AC=30;AN=29246;NFAM=30
chr8	96086199	55861_2	N	N]chr2:178699428]	5671.1	LOW	SVTYPE=BND;POS=96086199;STRANDS=++:33;IMPRECISE;CIPOS=-11,399;CIEND=-10,304;CIPOS95=-11,64;CIEND95=-10,17;MATEID=55861_1;EVENT=55861;SECONDARY;SU=33;PE=33;SR=0;ALG=PROD;AF=0.00718;NSAMP=208;MSQ=23.27;AC=210;AN=29246;NFAM=208
chr8	96086199	81135_2	N	N[chr4:37136878[	426093	LOW	SVTYPE=BND;POS=96086199;STRANDS=-+:224;IMPRECISE;CIPOS=-5,8;CIEND=-10,9;CIPOS95=-3,3;CIEND95=0,0;MATEID=81135_1;EVENT=81135;SECONDARY;SU=224;PE=219;SR=5;ALG=PROD;AF=0.2286;NSAMP=6142;MSQ=40.26;AC=6687;AN=29246;NFAM=5817
chr8	96086199	81142_2	N	N]chr4:185588623]	5754.36	LOW	SVTYPE=BND;POS=96086199;STRANDS=++:6;IMPRECISE;CIPOS=-49,611;CIEND=-50,505;CIPOS95=-49,211;CIEND95=-50,120;MATEID=81142_1;EVENT=81142;SECONDARY;SU=6;PE=6;SR=0;ALG=PROD;AF=0.006668;NSAMP=195;MSQ=17.11;AC=195;AN=29246;NFAM=194
chr8	96086200	111131_1	N	N[chr15:66628762[	2936.99	LOW	SVTYPE=BND;POS=96086200;STRANDS=+-:13;IMPRECISE;CIPOS=-33,485;CIEND=-341,49;CIPOS95=-33,96;CIEND95=-42,42;MATEID=111131_2;EVENT=111131;SU=13;PE=13;SR=0;ALG=PROD;AF=0.002975;NSAMP=87;MSQ=30.34;AC=87;AN=29246;NFAM=86
chr8	96086200	420184_1	N	N[chr8:113051918[	8987.2	LOW	SVTYPE=BND;POS=96086200;STRANDS=+-:55;IMPRECISE;CIPOS=-10,466;CIEND=-364,10;CIPOS95=-10,74;CIEND95=-14,10;MATEID=420184_2;EVENT=420184;SU=55;PE=55;SR=0;ALG=PROD;AF=0.006633;NSAMP=190;MSQ=38.58;RECLASSIFIED;AC=194;AN=29246;NFAM=190
chr8	96086200	70829_2	N	N[chr3:177939923[	472.27	LOW	SVTYPE=BND;POS=96086200;STRANDS=-+:5;IMPRECISE;CIPOS=-50,564;CIEND=-439,49;CIPOS95=-50,188;CIEND95=-94,49;MATEID=70829_1;EVENT=70829;SECONDARY;SU=5;PE=5;SR=0;ALG=PROD;AF=0.0004787;NSAMP=14;MSQ=31.89;AC=14;AN=29246;NFAM=14
chr8	96086200	81137_2	N	N]chr4:151678631]	539.81	LOW	SVTYPE=BND;POS=96086200;STRANDS=++:8;IMPRECISE;CIPOS=-50,685;CIEND=-50,521;CIPOS95=-50,140;CIEND95=-50,100;MATEID=81137_1;EVENT=81137;SECONDARY;SU=8;PE=8;SR=0;ALG=PROD;AF=0.0006497;NSAMP=19;MSQ=20.47;AC=19;AN=29246;NFAM=19
chr8	96086200	81140_2	N	N[chr4:59321118[	555.24	LOW	SVTYPE=BND;POS=96086200;STRANDS=-+:8;IMPRECISE;CIPOS=-50,582;CIEND=-355,49;CIPOS95=-50,144;CIEND95=-78,49;MATEID=81140_1;EVENT=81140;SECONDARY;SU=8;PE=8;SR=0;ALG=PROD;AF=0.0004445;NSAMP=13;MSQ=40.63;AC=13;AN=29246;NFAM=13
chr8	96086202	106929_2	N	N]chr7:82143372]	95.81	LOW	SVTYPE=BND;POS=96086202;STRANDS=++:5;IMPRECISE;CIPOS=-50,528;CIEND=-50,465;CIPOS95=-50,176;CIEND95=-50,113;MATEID=106929_1;EVENT=106929;SECONDARY;SU=5;PE=5;SR=0;ALG=PROD;AF=3.419e-05;NSAMP=1;MSQ=95.81;AC=1;AN=29246;NFAM=1
chr8	96086202	110351_1	N	N]chr13:48425516]	32.88	LOW	SVTYPE=BND;POS=96086202;STRANDS=++:4;IMPRECISE;CIPOS=-10,538;CIEND=-10,313;CIPOS95=-1,185;CIEND95=-2,92;MATEID=110351_2;EVENT=110351;SU=4;PE=4;SR=0;ALG=PROD;AF=3.419e-05;NSAMP=1;MSQ=32.88;AC=1;AN=29246;NFAM=1
chr8	96086202	15959_2	N	N]chr1:200573450]	16259.7	LOW	SVTYPE=BND;POS=96086202;STRANDS=++:549;IMPRECISE;CIPOS=-7,48;CIEND=-9,47;CIPOS95=-5,5;CIEND95=0,0;MATEID=15959_1;EVENT=15959;SECONDARY;SU=549;PE=548;SR=1;ALG=PROD;AF=0.01292;NSAMP=378;MSQ=37.17;AC=378;AN=29246;NFAM=376
chr8	96086202	81134_2	N	N]chr4:150372761]	225289	LOW	SVTYPE=BND;POS=96086202;STRANDS=++:5337;CIPOS=-6,2;CIEND=-1,3;CIPOS95=0,0;CIEND95=0,0;MATEID=81134_1;EVENT=81134;SECONDARY;SU=5337;PE=5320;SR=17;ALG=PROD;AF=0.09382;NSAMP=2730;MSQ=60.37;AC=2744;AN=29246;NFAM=2667
chr8	96086202	81136_2	N	N]chr4:17201158]	2701.61	LOW	SVTYPE=BND;POS=96086202;STRANDS=++:64;IMPRECISE;CIPOS=-10,45;CIEND=-11,49;CIPOS95=-2,2;CIEND95=-1,1;MATEID=81136_1;EVENT=81136;SECONDARY;SU=64;PE=62;SR=2;ALG=PROD;AF=0.002428;NSAMP=70;MSQ=32.92;AC=71;AN=29246;NFAM=70
chr8	96086203	90509_2	N	N]chr5:142618931]	691.58	LOW	SVTYPE=BND;POS=96086203;STRANDS=++:25;IMPRECISE;CIPOS=-14,476;CIEND=-30,139;CIPOS95=-14,98;CIEND95=-21,21;MATEID=90509_1;EVENT=90509;SECONDARY;SU=25;PE=25;SR=0;ALG=PROD;AF=0.001094;NSAMP=30;MSQ=14.71;AC=32;AN=29246;NFAM=30
chr8	96086203	90510_2	N	N]chr5:1942702]	153.45	LOW	SVTYPE=BND;POS=96086203;STRANDS=++:7;IMPRECISE;CIPOS=-50,592;CIEND=-50,411;CIPOS95=-50,151;CIEND95=-50,112;MATEID=90510_1;EVENT=90510;SECONDARY;SU=7;PE=7;SR=0;ALG=PROD;AF=3.419e-05;NSAMP=1;MSQ=152.79;AC=1;AN=29246;NFAM=1
chr8	96086204	106928_2	N	N[chr7:145524238[	69838.3	LOW	SVTYPE=BND;POS=96086204;STRANDS=-+:107;IMPRECISE;CIPOS=-12,313;CIEND=-219,9;CIPOS95=-12,38;CIEND95=-8,8;MATEID=106928_1;EVENT=106928;SECONDARY;SU=107;PE=107;SR=0;ALG=PROD;AF=0.03912;NSAMP=1091;MSQ=54.32;AC=1144;AN=29246;NFAM=1057
chr8	96086205	55862_2	N	N]chr2:51703766]	14738.3	LOW	SVTYPE=BND;POS=96086205;STRANDS=++:17;IMPRECISE;CIPOS=-36,462;CIEND=-30,397;CIPOS95=-36,81;CIEND95=-30,42;MATEID=55862_1;EVENT=55862;SECONDARY;SU=17;PE=17;SR=0;ALG=PROD;AF=0.02007;NSAMP=546;MSQ=20.82;AC=587;AN=29246;NFAM=544
chr8	96086205	55866_2	N	N]chr2:115587110]	10178.7	LOW	SVTYPE=BND;POS=96086205;STRANDS=++:4;CIPOS=-49,48;CIEND=-49,48;CIPOS95=0,0;CIEND95=0,0;MATEID=55866_1;EVENT=55866;SECONDARY;SU=4;PE=0;SR=4;ALG=PROD;AF=0.01238;NSAMP=359;MSQ=23.11;AC=362;AN=29246;NFAM=356
chr8	96086206	109256_1	N	N[chr11:27775937[	6725.39	LOW	SVTYPE=BND;POS=96086206;STRANDS=+-:58;IMPRECISE;CIPOS=-14,414;CIEND=-268,49;CIPOS95=-14,81;CIEND95=-12,12;MATEID=109256_2;EVENT=109256;SU=58;PE=58;SR=0;ALG=PROD;AF=0.005231;NSAMP=151;MSQ=43;AC=153;AN=29246;NFAM=151
chr8	96086206	109438_1	N	N]chr11:75696120]	857.46	LOW	SVTYPE=BND;POS=96086206;STRANDS=++:6;IMPRECISE;CIPOS=-10,565;CIEND=-10,470;CIPOS95=-1,208;CIEND95=-2,123;MATEID=109438_2;EVENT=109438;SU=6;PE=6;SR=0;ALG=PROD;AF=0.001128;NSAMP=33;MSQ=24.74;AC=33;AN=29246;NFAM=33
chr8	96088567	81144_2	N	N]chr4:26526917]	359.67	LOW	SVTYPE=BND;POS=96088567;STRANDS=++:8;IMPRECISE;CIPOS=-30,397;CIEND=-30,516;CIPOS95=-30,72;CIEND95=-30,145;MATEID=81144_1;EVENT=81144;SECONDARY;SU=8;PE=8;SR=0;ALG=PROD;AF=0.0004103;NSAMP=12;MSQ=27.87;AC=12;AN=29246;NFAM=12
chr8	96088590	81143_2	N	[chr4:26526764[N	1361.68	LOW	SVTYPE=BND;POS=96088590;STRANDS=--:17;CIPOS=-10,9;CIEND=-10,9;CIPOS95=0,0;CIEND95=0,0;MATEID=81143_1;EVENT=81143;SECONDARY;SU=17;PE=7;SR=10;ALG=PROD;AF=0.001094;NSAMP=32;MSQ=37.1;AC=32;AN=29246;NFAM=32
chr8	96088590	90512_2	N	]chr5:114618613]N	70.41	LOW	SVTYPE=BND;POS=96088590;STRANDS=+-:5;IMPRECISE;CIPOS=-10,9;CIEND=-8,9;CIPOS95=-1,1;CIEND95=-1,1;MATEID=90512_1;EVENT=90512;SECONDARY;SU=5;PE=2;SR=3;ALG=PROD;AF=3.419e-05;NSAMP=1;MSQ=6.88;AC=1;AN=29246;NFAM=1
chr8	96091930	15963_2	N	N[chr1:81893320[	60966.5	LOW	SVTYPE=BND;POS=96091930;STRANDS=+-:14,-+:328;CIPOS=-2,2;CIEND=-2,3;CIPOS95=0,0;CIEND95=0,0;MATEID=15963_1;EVENT=15963;SECONDARY;SU=342;PE=0;SR=342;ALG=PROD;AF=0.02626;NSAMP=754;MSQ=43.82;AC=768;AN=29246;NFAM=723
chr8	96103900	106930_2	N	N[chr7:14170146[	6359.44	LOW	SVTYPE=BND;POS=96103900;STRANDS=-+:408;CIPOS=-1,1;CIEND=-1,1;CIPOS95=0,0;CIEND95=0,0;MATEID=106930_1;EVENT=106930;SECONDARY;SU=408;PE=0;SR=408;ALG=PROD;AF=0.003898;NSAMP=114;MSQ=26.02;AC=114;AN=29246;NFAM=114
chr8	96109651	420185	N	<DEL>	281.79	PASS	SVTYPE=DEL;POS=96109651;SVLEN=-72;END=96109723;STRANDS=+-:8;CIPOS=-10,9;CIEND=-10,9;CIPOS95=0,0;CIEND95=0,0;SU=8;PE=0;SR=8;ALG=PROD;AF=3.419e-05;NSAMP=1;MSQ=281.79;AC=1;AN=29246;NFAM=1
chr8	96113931	81145_2	N	[chr4:53417806[N	75370	LOW	SVTYPE=BND;POS=96113931;STRANDS=--:39;CIPOS=-7,8;CIEND=-7,8;CIPOS95=0,0;CIEND95=0,0;MATEID=81145_1;EVENT=81145;SECONDARY;SU=39;PE=0;SR=39;ALG=PROD;AF=0.04719;NSAMP=1352;MSQ=38.88;AC=1380;AN=29246;NFAM=1318
chr8	96117042	420186_1	N	N[chr8:98260664[	125.8	LOW	SVTYPE=BND;POS=96117042;STRANDS=+-:7;IMPRECISE;CIPOS=-10,371;CIEND=-480,9;CIPOS95=-1,127;CIEND95=-125,1;MATEID=420186_2;EVENT=420186;SU=7;PE=7;SR=0;ALG=PROD;AF=3.419e-05;NSAMP=1;MSQ=125.8;RECLASSIFIED;AC=1;AN=29246;NFAM=1
chr8	96134051	605645	N	<INV>	210.54	LOW	SVTYPE=INV;POS=96134051;SVLEN=112;END=96134163;STRANDS=++:2,--:2;IMPRECISE;CIPOS=-10,8;CIEND=-10,627;CIPOS95=-10,8;CIEND95=-2,195;SU=4;PE=4;SR=0;ALG=PROD;AF=0.0002393;NSAMP=7;MSQ=28.47;AC=7;AN=29246;NFAM=7
chr8	96144244	110876_1	N	]chr14:81714884]N	11879.1	LOW	SVTYPE=BND;POS=96144244;STRANDS=-+:201;CIPOS=-4,4;CIEND=-4,4;CIPOS95=0,0;CIEND95=0,0;MATEID=110876_2;EVENT=110876;SU=201;PE=0;SR=201;ALG=PROD;AF=0.00824;NSAMP=241;MSQ=31.34;AC=241;AN=29246;NFAM=240
chr8	96144245	112577_1	N	]chr19:48029837]N	3335.44	LOW	SVTYPE=BND;POS=96144245;STRANDS=-+:4;CIPOS=-9,8;CIEND=-9,8;CIPOS95=0,0;CIEND95=0,0;MATEID=112577_2;EVENT=112577;SU=4;PE=0;SR=4;ALG=PROD;AF=0.00318;NSAMP=93;MSQ=22.83;AC=93;AN=29246;NFAM=92
chr8	96145966	420187	N	<DEL>	1300.56	PASS	SVTYPE=DEL;POS=96145966;SVLEN=-1175;END=96147141;STRANDS=+-:63;CIPOS=-23,22;CIEND=-25,22;CIPOS95=0,0;CIEND95=0,0;SU=63;PE=39;SR=24;ALG=PROD;AF=0.0001026;NSAMP=3;MSQ=433.52;AC=3;AN=29246;NFAM=3
chr8	96148276	533822_1	N	]chr8:96150449]N	346.73	PASS	SVTYPE=BND;POS=96148276;STRANDS=-+:30;CIPOS=-9,9;CIEND=-3,1;CIPOS95=0,0;CIEND95=0,0;MATEID=533822_2;EVENT=533822;SU=30;PE=15;SR=15;ALG=PROD;AF=3.419e-05;NSAMP=1;MSQ=346.73;RECLASSIFIED;AC=1;AN=29246;NFAM=1
chr8	96148533	420188_1	N	N[chr8:96150479[	881.13	PASS	SVTYPE=BND;POS=96148533;STRANDS=+-:23;CIPOS=-10,9;CIEND=-7,9;CIPOS95=0,0;CIEND95=0,0;MATEID=420188_2;EVENT=420188;SU=23;PE=0;SR=23;ALG=PROD;AF=3.419e-05;NSAMP=1;MSQ=881.13;RECLASSIFIED;AC=1;AN=29246;NFAM=1
chr8	96150449	533822_2	N	N[chr8:96148276[	346.73	PASS	SVTYPE=BND;POS=96148276;STRANDS=-+:30;CIPOS=-3,1;CIEND=-9,9;CIPOS95=0,0;CIEND95=0,0;MATEID=533822_1;EVENT=533822;SECONDARY;SU=30;PE=15;SR=15;ALG=PROD;AF=3.419e-05;NSAMP=1;MSQ=346.73;RECLASSIFIED;AC=1;AN=29246;NFAM=1
chr8	96150479	420188_2	N	]chr8:96148533]N	881.13	PASS	SVTYPE=BND;POS=96148533;STRANDS=+-:23;CIPOS=-7,9;CIEND=-10,9;CIPOS95=0,0;CIEND95=0,0;MATEID=420188_1;EVENT=420188;SECONDARY;SU=23;PE=0;SR=23;ALG=PROD;AF=3.419e-05;NSAMP=1;MSQ=881.13;RECLASSIFIED;AC=1;AN=29246;NFAM=1
chr8	96156377	533823_1	N	]chr8:104248912]N	562.36	LOW	SVTYPE=BND;POS=96156377;STRANDS=-+:20;CIPOS=-9,8;CIEND=-9,8;CIPOS95=0,0;CIEND95=0,0;MATEID=533823_2;EVENT=533823;SU=20;PE=0;SR=20;ALG=PROD;AF=0.000889;NSAMP=26;MSQ=9.74;RECLASSIFIED;AC=26;AN=29246;NFAM=26
chr8	96161655	420189_1	N	N[chr8:96161826[	7.8	LOW	SVTYPE=BND;POS=96161655;STRANDS=+-:4;IMPRECISE;CIPOS=-7,9;CIEND=-7,7;CIPOS95=0,3;CIEND95=-2,3;MATEID=420189_2;EVENT=420189;SU=4;PE=0;SR=4;ALG=PROD;AF=3.419e-05;NSAMP=1;MSQ=4.6;RECLASSIFIED;AC=1;AN=29246;NFAM=1
chr8	96161826	420189_2	N	]chr8:96161655]N	7.8	LOW	SVTYPE=BND;POS=96161655;STRANDS=+-:4;IMPRECISE;CIPOS=-7,7;CIEND=-7,9;CIPOS95=-2,3;CIEND95=0,3;MATEID=420189_1;EVENT=420189;SECONDARY;SU=4;PE=0;SR=4;ALG=PROD;AF=3.419e-05;NSAMP=1;MSQ=4.6;RECLASSIFIED;AC=1;AN=29246;NFAM=1
chr8	96162415	110704_1	N	[chr14:42017133[N	268.65	LOW	SVTYPE=BND;POS=96162415;STRANDS=--:6;IMPRECISE;CIPOS=-10,9;CIEND=-10,9;CIPOS95=-1,1;CIEND95=-1,0;MATEID=110704_2;EVENT=110704;SU=6;PE=4;SR=2;ALG=PROD;AF=3.419e-05;NSAMP=1;MSQ=26.74;AC=1;AN=29246;NFAM=1
chr8	96164193	99110_2	N	N[chr6:75208125[	257.67	LOW	SVTYPE=BND;POS=96164193;STRANDS=-+:9;IMPRECISE;CIPOS=-30,289;CIEND=-500,28;CIPOS95=-30,46;CIEND95=-129,28;MATEID=99110_1;EVENT=99110;SECONDARY;SU=9;PE=9;SR=0;ALG=PROD;AF=0.000171;NSAMP=5;MSQ=37.97;AC=5;AN=29246;NFAM=5
chr8	96164222	109329_1	N	N]chr11:44882628]	259.97	LOW	SVTYPE=BND;POS=96164222;STRANDS=++:29;CIPOS=-10,9;CIEND=-10,9;CIPOS95=0,0;CIEND95=0,0;MATEID=109329_2;EVENT=109329;SU=29;PE=0;SR=29;ALG=PROD;AF=0.0001368;NSAMP=4;MSQ=24.7;AC=4;AN=29246;NFAM=4
chr8	96164222	110068_1	N	N]chr12:106075319]	227.39	LOW	SVTYPE=BND;POS=96164222;STRANDS=++:40;CIPOS=-9,8;CIEND=-9,8;CIPOS95=0,0;CIEND95=0,0;MATEID=110068_2;EVENT=110068;SU=40;PE=0;SR=40;ALG=PROD;AF=0.0002393;NSAMP=7;MSQ=13.56;AC=7;AN=29246;NFAM=7
chr8	96178104	112848_1	N	]chr21:17400072]N	4.67	LOW	SVTYPE=BND;POS=96178104;STRANDS=-+:5;IMPRECISE;CIPOS=-10,0;CIEND=-8,8;CIPOS95=-3,0;CIEND95=0,0;MATEID=112848_2;EVENT=112848;SU=5;PE=1;SR=4;ALG=PROD;AF=3.419e-05;NSAMP=1;MSQ=4.64;AC=1;AN=29246;NFAM=1
chr8	96180146	533824	N	<DUP>	44.63	PASS	SVTYPE=DUP;POS=96180146;SVLEN=220;END=96180366;STRANDS=-+:6;CIPOS=-8,9;CIEND=-10,0;CIPOS95=0,0;CIEND95=0,0;SU=6;PE=0;SR=6;ALG=PROD;AF=3.419e-05;NSAMP=1;MSQ=41.11;AC=1;AN=29246;NFAM=1
chr8	96187455	420190	N	<DEL>	140.7	PASS	SVTYPE=DEL;POS=96187455;SVLEN=-5289;END=96192744;STRANDS=+-:5;IMPRECISE;CIPOS=-10,384;CIEND=-358,9;CIPOS95=-1,131;CIEND95=-97,2;SU=5;PE=5;SR=0;ALG=PROD;AF=3.419e-05;NSAMP=1;MSQ=140.7;AC=1;AN=29246;NFAM=1
chr8	96195111	533825	N	<DUP>	259.82	PASS	SVTYPE=DUP;POS=96195111;SVLEN=358;END=96195469;STRANDS=-+:25;CIPOS=-23,21;CIEND=-30,29;CIPOS95=0,0;CIEND95=0,0;SU=25;PE=6;SR=19;ALG=PROD;AF=3.419e-05;NSAMP=1;MSQ=64.45;AC=1;AN=29246;NFAM=1
chr8	96216188	412247_2	N	]chr8:20242667]N	25032.3	LOW	SVTYPE=BND;POS=20242667;STRANDS=+-:142;CIPOS=-5,4;CIEND=-5,4;CIPOS95=0,0;CIEND95=0,0;MATEID=412247_1;EVENT=412247;SECONDARY;SU=142;PE=0;SR=142;ALG=PROD;AF=0.02267;NSAMP=663;MSQ=22.51;RECLASSIFIED;AC=663;AN=29246;NFAM=654
chr8	96216189	108879_1	N	]chr10:8748541]N	991.17	LOW	SVTYPE=BND;POS=96216189;STRANDS=-+:26;CIPOS=-9,8;CIEND=-9,8;CIPOS95=0,0;CIEND95=0,0;MATEID=108879_2;EVENT=108879;SU=26;PE=0;SR=26;ALG=PROD;AF=0.0009232;NSAMP=27;MSQ=26.65;AC=27;AN=29246;NFAM=27
chr8	96216219	90513_2	N	N[chr5:12999128[	8124.96	LOW	SVTYPE=BND;POS=96216219;STRANDS=-+:8;IMPRECISE;CIPOS=-29,28;CIEND=-25,27;CIPOS95=0,0;CIEND95=-3,3;MATEID=90513_1;EVENT=90513;SECONDARY;SU=8;PE=0;SR=8;ALG=PROD;AF=0.008856;NSAMP=257;MSQ=19;AC=259;AN=29246;NFAM=251
chr8	96217510	533826	N	<DUP>	1377.67	PASS	SVTYPE=DUP;POS=96217510;SVLEN=21685;END=96239195;STRANDS=-+:130;CIPOS=-5,2;CIEND=-9,6;CIPOS95=0,0;CIEND95=0,0;SU=130;PE=74;SR=56;ALG=PROD;AF=0.0002735;NSAMP=7;MSQ=196.77;AC=8;AN=29246;NFAM=7
chr8	96219357	420191	N	<DEL>	350.59	PASS	SVTYPE=DEL;POS=96219357;SVLEN=-55;END=96219412;STRANDS=+-:12;CIPOS=-25,24;CIEND=-25,24;CIPOS95=0,0;CIEND95=0,0;SU=12;PE=0;SR=12;ALG=PROD;AF=6.839e-05;NSAMP=2;MSQ=163.34;AC=2;AN=29246;NFAM=2
chr8	96222795	112515_1	N	[chr19:31844887[N	342.13	LOW	SVTYPE=BND;POS=96222795;STRANDS=--:31;CIPOS=-9,8;CIEND=-9,8;CIPOS95=0,0;CIEND95=0,0;MATEID=112515_2;EVENT=112515;SU=31;PE=0;SR=31;ALG=PROD;AF=0.0003761;NSAMP=11;MSQ=13.33;AC=11;AN=29246;NFAM=11
chr8	96230939	99111_2	N	]chr6:1890539]N	3336.26	LOW	SVTYPE=BND;POS=96230939;STRANDS=+-:39;IMPRECISE;CIPOS=-577,36;CIEND=-31,465;CIPOS95=-106,36;CIEND95=-31,37;MATEID=99111_1;EVENT=99111;SECONDARY;SU=39;PE=39;SR=0;ALG=PROD;AF=0.0005471;NSAMP=16;MSQ=111.46;AC=16;AN=29246;NFAM=16
chr8	96231612	113925_1	N	[chrX:96666142[N	483.66	LOW	SVTYPE=BND;POS=96231612;STRANDS=--:58;CIPOS=-49,44;CIEND=-50,47;CIPOS95=0,0;CIEND95=0,0;MATEID=113925_2;EVENT=113925;SU=58;PE=50;SR=8;ALG=PROD;AF=0.000171;NSAMP=5;MSQ=96.73;AC=5;AN=29246;NFAM=4
chr8	96231773	99112_2	N	]chr6:1890531]N	1010.25	LOW	SVTYPE=BND;POS=96231773;STRANDS=+-:22;IMPRECISE;CIPOS=-694,29;CIEND=-30,565;CIPOS95=-138,29;CIEND95=-30,124;MATEID=99112_1;EVENT=99112;SECONDARY;SU=22;PE=22;SR=0;ALG=PROD;AF=0.0002393;NSAMP=7;MSQ=73.91;AC=7;AN=29246;NFAM=7
chr8	96231926	113797_1	N	N[chrX:56737397[	108.93	LOW	SVTYPE=BND;POS=96231926;STRANDS=+-:11;IMPRECISE;CIPOS=-30,427;CIEND=-524,29;CIPOS95=-30,79;CIEND95=-96,29;MATEID=113797_2;EVENT=113797;SU=11;PE=11;SR=0;ALG=PROD;AF=0.0001026;NSAMP=3;MSQ=36.13;AC=3;AN=29246;NFAM=3
chr8	96231940	113926_1	N	N]chrX:96666169]	203.51	LOW	SVTYPE=BND;POS=96231940;STRANDS=++:18;IMPRECISE;CIPOS=-50,498;CIEND=-50,526;CIPOS95=-50,56;CIEND95=-50,71;MATEID=113926_2;EVENT=113926;SU=18;PE=18;SR=0;ALG=PROD;AF=0.0001026;NSAMP=3;MSQ=67.79;AC=3;AN=29246;NFAM=2
chr8	96231942	99113_2	N	N[chr6:1890517[	436.19	LOW	SVTYPE=BND;POS=96231942;STRANDS=-+:28;IMPRECISE;CIPOS=-30,479;CIEND=-443,9;CIPOS95=-30,123;CIEND95=-65,9;MATEID=99113_1;EVENT=99113;SECONDARY;SU=28;PE=28;SR=0;ALG=PROD;AF=6.839e-05;NSAMP=2;MSQ=62.45;AC=2;AN=29246;NFAM=2
chr8	96235543	99114_2	N	N[chr6:1890517[	593.08	LOW	SVTYPE=BND;POS=96235543;STRANDS=-+:51;CIPOS=-9,8;CIEND=-7,8;CIPOS95=0,0;CIEND95=0,0;MATEID=99114_1;EVENT=99114;SECONDARY;SU=51;PE=0;SR=51;ALG=PROD;AF=0.0002052;NSAMP=6;MSQ=58.37;AC=6;AN=29246;NFAM=6
chr8	96238002	420193	N	<DEL>	845.26	PASS	SVTYPE=DEL;POS=96238002;SVLEN=-3036;END=96241038;STRANDS=+-:36;CIPOS=-24,24;CIEND=-26,21;CIPOS95=0,0;CIEND95=0,0;SU=36;PE=23;SR=13;ALG=PROD;AF=6.839e-05;NSAMP=2;MSQ=422.63;AC=2;AN=29246;NFAM=2
chr8	96250128	420194_1	N	N[chr8:96250572[	154.07	LOW	SVTYPE=BND;POS=96250128;STRANDS=+-:6;CIPOS=-8,6;CIEND=-10,9;CIPOS95=0,0;CIEND95=0,0;MATEID=420194_2;EVENT=420194;SU=6;PE=1;SR=5;ALG=PROD;AF=0.000171;NSAMP=5;MSQ=22.28;RECLASSIFIED;AC=5;AN=29246;NFAM=5
chr8	96250303	420195_1	N	N[chr8:96250540[	84961.5	LOW	SVTYPE=BND;POS=96250303;STRANDS=+-:3776;CIPOS=0,0;CIEND=0,0;CIPOS95=0,0;CIEND95=0,0;MATEID=420195_2;EVENT=420195;SU=3776;PE=37;SR=3739;ALG=PROD;AF=0.01416;NSAMP=407;MSQ=127.43;RECLASSIFIED;AC=414;AN=29246;NFAM=383
chr8	96250478	420196_1	N	N[chr8:96250532[	119.01	LOW	SVTYPE=BND;POS=96250478;STRANDS=+-:4;CIPOS=-9,8;CIEND=-9,8;CIPOS95=0,0;CIEND95=0,0;MATEID=420196_2;EVENT=420196;SU=4;PE=0;SR=4;ALG=PROD;AF=3.421e-05;NSAMP=1;MSQ=9.42;RECLASSIFIED;AC=1;AN=29228;NFAM=1
chr8	96250532	420196_2	N	]chr8:96250478]N	119.01	LOW	SVTYPE=BND;POS=96250478;STRANDS=+-:4;CIPOS=-9,8;CIEND=-9,8;CIPOS95=0,0;CIEND95=0,0;MATEID=420196_1;EVENT=420196;SECONDARY;SU=4;PE=0;SR=4;ALG=PROD;AF=3.421e-05;NSAMP=1;MSQ=9.42;RECLASSIFIED;AC=1;AN=29228;NFAM=1
chr8	96250540	420195_2	N	]chr8:96250303]N	84961.5	LOW	SVTYPE=BND;POS=96250303;STRANDS=+-:3776;CIPOS=0,0;CIEND=0,0;CIPOS95=0,0;CIEND95=0,0;MATEID=420195_1;EVENT=420195;SECONDARY;SU=3776;PE=37;SR=3739;ALG=PROD;AF=0.01416;NSAMP=407;MSQ=127.43;RECLASSIFIED;AC=414;AN=29246;NFAM=383
chr8	96250572	420194_2	N	]chr8:96250128]N	154.07	LOW	SVTYPE=BND;POS=96250128;STRANDS=+-:6;CIPOS=-10,9;CIEND=-8,6;CIPOS95=0,0;CIEND95=0,0;MATEID=420194_1;EVENT=420194;SECONDARY;SU=6;PE=1;SR=5;ALG=PROD;AF=0.000171;NSAMP=5;MSQ=22.28;RECLASSIFIED;AC=5;AN=29246;NFAM=5
chr8	96250606	15965_2	N	N]chr1:214679794]	1293.09	LOW	SVTYPE=BND;POS=96250606;STRANDS=++:4;IMPRECISE;CIPOS=-30,471;CIEND=-30,695;CIPOS95=-30,158;CIEND95=-30,239;MATEID=15965_1;EVENT=15965;SECONDARY;SU=4;PE=4;SR=0;ALG=PROD;AF=0.0006839;NSAMP=19;MSQ=23.92;AC=20;AN=29246;NFAM=19
chr8	96250619	113034_1	N	[chr22:32424626[N	2059.68	LOW	SVTYPE=BND;POS=96250619;STRANDS=--:26;IMPRECISE;CIPOS=-451,49;CIEND=-680,13;CIPOS95=-48,48;CIEND95=-108,13;MATEID=113034_2;EVENT=113034;SU=26;PE=26;SR=0;ALG=PROD;AF=0.0004787;NSAMP=14;MSQ=56.65;AC=14;AN=29246;NFAM=14
chr8	96250621	114119_1	N	N[chrX:150398247[	112.27	LOW	SVTYPE=BND;POS=96250621;STRANDS=+-:4;IMPRECISE;CIPOS=-50,363;CIEND=-710,49;CIPOS95=-50,115;CIEND95=-235,49;MATEID=114119_2;EVENT=114119;SU=4;PE=4;SR=0;ALG=PROD;AF=0.0001026;NSAMP=3;MSQ=7.85;AC=3;AN=29246;NFAM=3
chr8	96250624	106932_2	N	]chr7:84691290]N	595.45	LOW	SVTYPE=BND;POS=96250624;STRANDS=+-:10;IMPRECISE;CIPOS=-325,29;CIEND=-33,612;CIPOS95=-49,29;CIEND95=-33,115;MATEID=106932_1;EVENT=106932;SECONDARY;SU=10;PE=10;SR=0;ALG=PROD;AF=0.0002052;NSAMP=6;MSQ=31.19;AC=6;AN=29246;NFAM=6
chr8	96250631	112269_1	N	N]chr19:5796379]	6553.2	LOW	SVTYPE=BND;POS=96250631;STRANDS=++:5;IMPRECISE;CIPOS=-50,600;CIEND=-50,625;CIPOS95=-50,178;CIEND95=-50,201;MATEID=112269_2;EVENT=112269;SU=5;PE=5;SR=0;ALG=PROD;AF=0.001607;NSAMP=46;MSQ=39.59;AC=47;AN=29246;NFAM=45
chr8	96250644	81149_2	N	[chr4:153244254[N	969.76	LOW	SVTYPE=BND;POS=96250644;STRANDS=--:4;IMPRECISE;CIPOS=-554,29;CIEND=-714,29;CIPOS95=-121,29;CIEND95=-160,29;MATEID=81149_1;EVENT=81149;SECONDARY;SU=4;PE=4;SR=0;ALG=PROD;AF=0.001436;NSAMP=42;MSQ=12.32;AC=42;AN=29246;NFAM=42
chr8	96250646	112838_1	N	N]chr21:16823308]	2453.35	LOW	SVTYPE=BND;POS=96250646;STRANDS=++:250;CIPOS=-4,6;CIEND=-3,3;CIPOS95=0,0;CIEND95=0,0;MATEID=112838_2;EVENT=112838;SU=250;PE=127;SR=123;ALG=PROD;AF=0.001607;NSAMP=47;MSQ=36.01;AC=47;AN=29246;NFAM=47
chr8	96250665	110727_1	N	]chr14:47771651]N	2338.47	LOW	SVTYPE=BND;POS=96250665;STRANDS=-+:84;IMPRECISE;CIPOS=-341,29;CIEND=-10,502;CIPOS95=-15,15;CIEND95=-10,73;MATEID=110727_2;EVENT=110727;SU=84;PE=84;SR=0;ALG=PROD;AF=0.0006839;NSAMP=20;MSQ=56.67;AC=20;AN=29246;NFAM=19
chr8	96250665	99115_2	N	[chr6:38041626[N	1414.3	LOW	SVTYPE=BND;POS=96250665;STRANDS=--:44;IMPRECISE;CIPOS=-288,36;CIEND=-548,14;CIPOS95=-25,25;CIEND95=-72,14;MATEID=99115_1;EVENT=99115;SECONDARY;SU=44;PE=44;SR=0;ALG=PROD;AF=0.001368;NSAMP=40;MSQ=19.2;AC=40;AN=29246;NFAM=40
chr8	96250670	113852_1	N	]chrX:74398516]N	1415.67	LOW	SVTYPE=BND;POS=96250670;STRANDS=-+:6;IMPRECISE;CIPOS=-626,9;CIEND=-10,658;CIPOS95=-105,2;CIEND95=-2,126;MATEID=113852_2;EVENT=113852;SU=6;PE=6;SR=0;ALG=PROD;AF=0.001504;NSAMP=42;MSQ=18.44;AC=44;AN=29246;NFAM=42
chr8	96250676	112688_1	N	N]chr20:22539064]	47.46	LOW	SVTYPE=BND;POS=96250676;STRANDS=++:4;IMPRECISE;CIPOS=-10,552;CIEND=-10,692;CIPOS95=-2,157;CIEND95=-1,222;MATEID=112688_2;EVENT=112688;SU=4;PE=4;SR=0;ALG=PROD;AF=3.419e-05;NSAMP=1;MSQ=44.77;AC=1;AN=29246;NFAM=1
chr8	96250676	55867_2	N	[chr2:235572977[N	520.99	LOW	SVTYPE=BND;POS=96250676;STRANDS=--:22;IMPRECISE;CIPOS=-365,28;CIEND=-516,15;CIPOS95=-55,28;CIEND95=-97,15;MATEID=55867_1;EVENT=55867;SECONDARY;SU=22;PE=22;SR=0;ALG=PROD;AF=0.0004103;NSAMP=12;MSQ=36.72;AC=12;AN=29246;NFAM=12
chr8	96250678	81148_2	N	N[chr4:15995318[	123.76	LOW	SVTYPE=BND;POS=96250678;STRANDS=-+:4;CIPOS=-29,28;CIEND=-29,28;CIPOS95=0,0;CIEND95=0,0;MATEID=81148_1;EVENT=81148;SECONDARY;SU=4;PE=0;SR=4;ALG=PROD;AF=0.0001368;NSAMP=4;MSQ=17.67;AC=4;AN=29246;NFAM=4
chr8	96250680	112429_1	N	]chr19:7362172]N	13115.9	LOW	SVTYPE=BND;POS=96250680;STRANDS=-+:76;IMPRECISE;CIPOS=-330,15;CIEND=-10,521;CIPOS95=-29,15;CIEND95=-10,95;MATEID=112429_2;EVENT=112429;SU=76;PE=76;SR=0;ALG=PROD;AF=0.003112;NSAMP=91;MSQ=61.72;AC=91;AN=29246;NFAM=90
chr8	96250682	109619_1	N	N[chr11:133140949[	257.83	LOW	SVTYPE=BND;POS=96250682;STRANDS=+-:4;IMPRECISE;CIPOS=-10,210;CIEND=-672,9;CIPOS95=0,111;CIEND95=-138,1;MATEID=109619_2;EVENT=109619;SU=4;PE=4;SR=0;ALG=PROD;AF=0.0001368;NSAMP=4;MSQ=18.19;AC=4;AN=29246;NFAM=4
chr8	96250682	113182_1	N	N]chr9:21124479]	1660.87	LOW	SVTYPE=BND;POS=96250682;STRANDS=++:9;IMPRECISE;CIPOS=-30,427;CIEND=-30,483;CIPOS95=-30,90;CIEND95=-30,145;MATEID=113182_2;EVENT=113182;SU=9;PE=9;SR=0;ALG=PROD;AF=0.001197;NSAMP=35;MSQ=25.83;AC=35;AN=29246;NFAM=35
chr8	96250682	113273_1	N	[chr9:69843492[N	4709.7	LOW	SVTYPE=BND;POS=96250682;STRANDS=--:4;IMPRECISE;CIPOS=-10,9;CIEND=-4,9;CIPOS95=-3,3;CIEND95=-3,3;MATEID=113273_2;EVENT=113273;SU=4;PE=3;SR=1;ALG=PROD;AF=0.0053;NSAMP=148;MSQ=19.61;AC=155;AN=29246;NFAM=147
chr8	96250683	113684_1	N	[chrX:25069508[N	1326.15	LOW	SVTYPE=BND;POS=96250683;STRANDS=--:4;IMPRECISE;CIPOS=-544,9;CIEND=-559,9;CIPOS95=-127,2;CIEND95=-124,2;MATEID=113684_2;EVENT=113684;SU=4;PE=4;SR=0;ALG=PROD;AF=0.001607;NSAMP=47;MSQ=16.27;AC=47;AN=29246;NFAM=47
chr8	96250683	533749_2	N	N[chr8:92316732[	3778.65	LOW	SVTYPE=BND;POS=92316732;STRANDS=-+:12;CIPOS=-29,28;CIEND=-29,28;CIPOS95=0,0;CIEND95=0,0;MATEID=533749_1;EVENT=533749;SECONDARY;SU=12;PE=0;SR=12;ALG=PROD;AF=0.006257;NSAMP=183;MSQ=11.71;RECLASSIFIED;AC=183;AN=29246;NFAM=183
chr8	96250683	55868_2	N	[chr2:143153778[N	259.32	LOW	SVTYPE=BND;POS=96250683;STRANDS=--:11;IMPRECISE;CIPOS=-355,38;CIEND=-675,29;CIPOS95=-51,38;CIEND95=-84,29;MATEID=55868_1;EVENT=55868;SECONDARY;SU=11;PE=11;SR=0;ALG=PROD;AF=0.000171;NSAMP=5;MSQ=38.96;AC=5;AN=29246;NFAM=5
chr8	96250683	81146_2	N	N[chr4:164864312[	1002.82	LOW	SVTYPE=BND;POS=96250683;STRANDS=-+:35;CIPOS=-9,8;CIEND=-9,8;CIPOS95=0,0;CIEND95=0,0;MATEID=81146_1;EVENT=81146;SECONDARY;SU=35;PE=0;SR=35;ALG=PROD;AF=0.001163;NSAMP=34;MSQ=17.37;AC=34;AN=29246;NFAM=34
chr8	96250683	99116_2	N	N]chr6:103205304]	9844.35	LOW	SVTYPE=BND;POS=96250683;STRANDS=++:45;CIPOS=-9,8;CIEND=-9,8;CIPOS95=0,0;CIEND95=0,0;MATEID=99116_1;EVENT=99116;SECONDARY;SU=45;PE=0;SR=45;ALG=PROD;AF=0.008856;NSAMP=245;MSQ=28.18;AC=259;AN=29246;NFAM=244
chr8	96250684	112633_1	N	N]chr20:4118803]	12676.2	LOW	SVTYPE=BND;POS=96250684;STRANDS=++:319;IMPRECISE;CIPOS=-10,243;CIEND=-7,385;CIPOS95=-3,3;CIEND95=-7,47;MATEID=112633_2;EVENT=112633;SU=319;PE=319;SR=0;ALG=PROD;AF=0.002223;NSAMP=65;MSQ=70.32;AC=65;AN=29246;NFAM=63
chr8	96250684	55870_2	N	[chr2:172237862[N	116.93	LOW	SVTYPE=BND;POS=96250684;STRANDS=--:4;IMPRECISE;CIPOS=-746,29;CIEND=-799,29;CIPOS95=-158,29;CIEND95=-167,29;MATEID=55870_1;EVENT=55870;SECONDARY;SU=4;PE=4;SR=0;ALG=PROD;AF=0.0001368;NSAMP=4;MSQ=17.43;AC=4;AN=29246;NFAM=4
chr8	96250686	113413_1	N	]chr9:101078223]N	21900.9	LOW	SVTYPE=BND;POS=96250686;STRANDS=-+:76;IMPRECISE;CIPOS=-82,18;CIEND=-10,450;CIPOS95=-8,8;CIEND95=-10,67;MATEID=113413_2;EVENT=113413;SU=76;PE=76;SR=0;ALG=PROD;AF=0.01768;NSAMP=517;MSQ=26.43;AC=517;AN=29246;NFAM=511
chr8	96250687	108739_1	N	N]chr10:21717975]	884.02	LOW	SVTYPE=BND;POS=96250687;STRANDS=++:24;IMPRECISE;CIPOS=-30,334;CIEND=-30,519;CIPOS95=-30,38;CIEND95=-30,63;MATEID=108739_2;EVENT=108739;SU=24;PE=24;SR=0;ALG=PROD;AF=0.0003419;NSAMP=10;MSQ=57.55;AC=10;AN=29246;NFAM=10
chr8	96250687	113033_1	N	N]chr22:32424797]	4839.77	LOW	SVTYPE=BND;POS=96250687;STRANDS=++:135;IMPRECISE;CIPOS=-15,43;CIEND=-11,40;CIPOS95=-4,4;CIEND95=-1,1;MATEID=113033_2;EVENT=113033;SU=135;PE=134;SR=1;ALG=PROD;AF=0.001128;NSAMP=33;MSQ=81.4;AC=33;AN=29246;NFAM=32
chr8	96250688	106931_2	N	N[chr7:84691101[	766.31	LOW	SVTYPE=BND;POS=96250688;STRANDS=-+:30;IMPRECISE;CIPOS=-30,341;CIEND=-476,13;CIPOS95=-24,24;CIEND95=-109,13;MATEID=106931_1;EVENT=106931;SECONDARY;SU=30;PE=30;SR=0;ALG=PROD;AF=0.0003077;NSAMP=9;MSQ=42.39;AC=9;AN=29246;NFAM=9
chr8	96250689	111869_1	N	]chr17:72146976]N	113.27	LOW	SVTYPE=BND;POS=96250689;STRANDS=-+:7;IMPRECISE;CIPOS=-540,29;CIEND=-30,515;CIPOS95=-140,29;CIEND95=-30,179;MATEID=111869_2;EVENT=111869;SU=7;PE=7;SR=0;ALG=PROD;AF=0.0001026;NSAMP=3;MSQ=11.4;AC=3;AN=29246;NFAM=3
chr8	96250689	70832_2	N	]chr3:132641730]N	422.37	LOW	SVTYPE=BND;POS=96250689;STRANDS=+-:6;IMPRECISE;CIPOS=-589,29;CIEND=-30,593;CIPOS95=-183,29;CIEND95=-30,203;MATEID=70832_1;EVENT=70832;SECONDARY;SU=6;PE=6;SR=0;ALG=PROD;AF=0.0003419;NSAMP=10;MSQ=26.58;AC=10;AN=29246;NFAM=10
chr8	96250690	111226_1	N	[chr15:91048152[N	112763	LOW	SVTYPE=BND;POS=96250690;STRANDS=--:50;IMPRECISE;CIPOS=-212,18;CIEND=-588,13;CIPOS95=-22,18;CIEND95=-112,13;MATEID=111226_2;EVENT=111226;SU=50;PE=50;SR=0;ALG=PROD;AF=0.1095;NSAMP=3060;MSQ=22.03;AC=3203;AN=29246;NFAM=2945
chr8	96250692	108917_1	N	[chr10:21717781[N	18519	LOW	SVTYPE=BND;POS=96250692;STRANDS=--:11;IMPRECISE;CIPOS=-545,49;CIEND=-643,49;CIPOS95=-109,49;CIEND95=-178,49;MATEID=108917_2;EVENT=108917;SU=11;PE=11;SR=0;ALG=PROD;AF=0.02134;NSAMP=624;MSQ=17.35;AC=624;AN=29246;NFAM=617
chr8	96250692	112105_1	N	[chr18:50324772[N	42172.3	LOW	SVTYPE=BND;POS=96250692;STRANDS=--:6;IMPRECISE;CIPOS=-425,9;CIEND=-626,9;CIPOS95=-135,2;CIEND95=-175,1;MATEID=112105_2;EVENT=112105;SU=6;PE=6;SR=0;ALG=PROD;AF=0.0464;NSAMP=1355;MSQ=18.74;AC=1357;AN=29246;NFAM=1326
chr8	96250692	55869_2	N	[chr2:135117434[N	187.74	LOW	SVTYPE=BND;POS=96250692;STRANDS=--:5;IMPRECISE;CIPOS=-465,29;CIEND=-689,29;CIPOS95=-149,29;CIEND95=-196,29;MATEID=55869_1;EVENT=55869;SECONDARY;SU=5;PE=5;SR=0;ALG=PROD;AF=0.0001368;NSAMP=4;MSQ=30.04;AC=4;AN=29246;NFAM=4
chr8	96250692	70831_2	N	[chr3:46182528[N	348.37	LOW	SVTYPE=BND;POS=96250692;STRANDS=--:17;IMPRECISE;CIPOS=-456,29;CIEND=-595,29;CIPOS95=-95,29;CIEND95=-157,29;MATEID=70831_1;EVENT=70831;SECONDARY;SU=17;PE=17;SR=0;ALG=PROD;AF=0.0002052;NSAMP=6;MSQ=23.18;AC=6;AN=29246;NFAM=6
chr8	96250693	112273_1	N	N[chr19:7361991[	23657.2	LOW	SVTYPE=BND;POS=96250693;STRANDS=+-:603;IMPRECISE;CIPOS=-9,39;CIEND=-324,9;CIPOS95=-1,1;CIEND95=-21,9;MATEID=112273_2;EVENT=112273;SU=603;PE=603;SR=0;ALG=PROD;AF=0.003556;NSAMP=104;MSQ=107.67;AC=104;AN=29246;NFAM=101
chr8	96250693	604448_2	N	N]chr8:38556821]	1899.45	LOW	SVTYPE=BND;POS=96250693;STRANDS=++:27;IMPRECISE;CIPOS=-15,274;CIEND=-30,384;CIPOS95=-15,18;CIEND95=-30,64;MATEID=604448_1;EVENT=604448;SECONDARY;SU=27;PE=27;SR=0;ALG=PROD;AF=0.00106;NSAMP=31;MSQ=48.7;AC=31;AN=29246;NFAM=31
chr8	96250694	110724_1	N	N[chr14:47771478[	1887.31	LOW	SVTYPE=BND;POS=96250694;STRANDS=+-:89;IMPRECISE;CIPOS=-22,407;CIEND=-523,12;CIPOS95=-14,14;CIEND95=-65,12;MATEID=110724_2;EVENT=110724;SU=89;PE=89;SR=0;ALG=PROD;AF=0.0005813;NSAMP=17;MSQ=32.94;AC=17;AN=29246;NFAM=17
chr8	96250695	109620_1	N	]chr11:133141105]N	17564.2	LOW	SVTYPE=BND;POS=96250695;STRANDS=-+:18;IMPRECISE;CIPOS=-627,25;CIEND=-51,627;CIPOS95=-184,25;CIEND95=-51,137;MATEID=109620_2;EVENT=109620;SU=18;PE=18;SR=0;ALG=SUM;AF=0.01819;NSAMP=532;MSQ=18.63;AC=532;AN=29246;NFAM=526
chr8	96250695	110823_1	N	[chr14:70910040[N	224822	LOW	SVTYPE=BND;POS=96250695;STRANDS=--:4;IMPRECISE;CIPOS=-627,29;CIEND=-655,29;CIPOS95=-193,29;CIEND95=-205,29;MATEID=110823_2;EVENT=110823;SU=4;PE=4;SR=0;ALG=PROD;AF=0.1686;NSAMP=4885;MSQ=26.9;AC=4932;AN=29246;NFAM=4604
chr8	96250695	112418_1	N	[chr19:5796130[N	13483.3	LOW	SVTYPE=BND;POS=96250695;STRANDS=--:25;IMPRECISE;CIPOS=-332,37;CIEND=-562,29;CIPOS95=-57,37;CIEND95=-149,29;MATEID=112418_2;EVENT=112418;SU=25;PE=25;SR=0;ALG=PROD;AF=0.01669;NSAMP=487;MSQ=17.08;AC=488;AN=29246;NFAM=483
chr8	96250695	70830_2	N	N[chr3:132641555[	2543.55	LOW	SVTYPE=BND;POS=96250695;STRANDS=-+:57;IMPRECISE;CIPOS=-25,241;CIEND=-483,12;CIPOS95=-10,10;CIEND95=-73,12;MATEID=70830_1;EVENT=70830;SECONDARY;SU=57;PE=57;SR=0;ALG=PROD;AF=0.001231;NSAMP=36;MSQ=53.09;AC=36;AN=29246;NFAM=36
chr8	96250695	81147_2	N	]chr4:156014051]N	412.97	LOW	SVTYPE=BND;POS=96250695;STRANDS=+-:8;IMPRECISE;CIPOS=-426,29;CIEND=-34,494;CIPOS95=-98,29;CIEND95=-34,120;MATEID=81147_1;EVENT=81147;SECONDARY;SU=8;PE=8;SR=0;ALG=PROD;AF=0.0004445;NSAMP=13;MSQ=23.88;AC=13;AN=29246;NFAM=13
chr8	96250697	99117_2	N	]chr6:64295535]N	456.35	LOW	SVTYPE=BND;POS=96250697;STRANDS=+-:5;IMPRECISE;CIPOS=-414,29;CIEND=-27,496;CIPOS95=-110,29;CIEND95=-27,175;MATEID=99117_1;EVENT=99117;SECONDARY;SU=5;PE=5;SR=0;ALG=PROD;AF=0.0001026;NSAMP=3;MSQ=36.99;AC=3;AN=29246;NFAM=3
chr8	96250723	110712_1	N	]chr14:44005361]N	112.44	LOW	SVTYPE=BND;POS=96250723;STRANDS=-+:6;IMPRECISE;CIPOS=-534,9;CIEND=-10,565;CIPOS95=-136,2;CIEND95=0,203;MATEID=110712_2;EVENT=110712;SU=6;PE=6;SR=0;ALG=PROD;AF=6.839e-05;NSAMP=2;MSQ=51.32;AC=2;AN=29246;NFAM=2
chr8	96250803	113780_1	N	[chrX:51621562[N	85.74	LOW	SVTYPE=BND;POS=96250803;STRANDS=--:4;IMPRECISE;CIPOS=-505,29;CIEND=-678,28;CIPOS95=-174,29;CIEND95=-227,28;MATEID=113780_2;EVENT=113780;SU=4;PE=4;SR=0;ALG=PROD;AF=0.0001026;NSAMP=3;MSQ=15.13;AC=3;AN=29246;NFAM=3
chr8	96253783	420197	N	<DEL>	1402.2	PASS	SVTYPE=DEL;POS=96253783;SVLEN=-125;END=96253908;STRANDS=+-:31;CIPOS=-10,9;CIEND=-10,9;CIPOS95=0,0;CIEND95=0,0;SU=31;PE=0;SR=31;ALG=PROD;AF=3.419e-05;NSAMP=1;MSQ=407.66;AC=1;AN=29246;NFAM=1
chr8	96299131	605646	N	<INV>	50.78	LOW	SVTYPE=INV;POS=96299131;SVLEN=261;END=96299392;STRANDS=++:2,--:3;IMPRECISE;CIPOS=-47,0;CIEND=0,10;CIPOS95=-37,0;CIEND95=0,3;SU=5;PE=5;SR=0;ALG=PROD;AF=3.419e-05;NSAMP=1;MSQ=50.78;AC=1;AN=29246;NFAM=1
chr8	96310015	420200_1	N	N[chr8:96310414[	12254.8	PASS	SVTYPE=BND;POS=96310015;STRANDS=+-:81;CIPOS=-9,9;CIEND=-10,9;CIPOS95=0,0;CIEND95=0,0;MATEID=420200_2;EVENT=420200;SU=81;PE=50;SR=31;ALG=PROD;AF=0.0006497;NSAMP=19;MSQ=322.06;RECLASSIFIED;AC=19;AN=29246;NFAM=16
chr8	96310231	533827	N	<DUP>	945.74	PASS	SVTYPE=DUP;POS=96310231;SVLEN=673;END=96310904;STRANDS=-+:59;IMPRECISE;CIPOS=-393,212;CIEND=-50,454;CIPOS95=-177,177;CIEND95=-50,190;SU=59;PE=59;SR=0;ALG=SUM;AF=0.0005471;NSAMP=13;MSQ=64.43;AC=16;AN=29246;NFAM=13
chr8	96310414	420200_2	N	]chr8:96310015]N	12254.8	PASS	SVTYPE=BND;POS=96310015;STRANDS=+-:81;CIPOS=-10,9;CIEND=-9,9;CIPOS95=0,0;CIEND95=0,0;MATEID=420200_1;EVENT=420200;SECONDARY;SU=81;PE=50;SR=31;ALG=PROD;AF=0.0006497;NSAMP=19;MSQ=322.06;RECLASSIFIED;AC=19;AN=29246;NFAM=16
chr8	96310463	420201	N	<DEL>	1366.83	PASS	SVTYPE=DEL;POS=96310463;SVLEN=-555;END=96311018;STRANDS=+-:10;IMPRECISE;CIPOS=-10,9;CIEND=-10,9;CIPOS95=-1,3;CIEND95=-3,1;SU=10;PE=9;SR=1;ALG=PROD;AF=0.0002399;NSAMP=7;MSQ=172.04;AC=7;AN=29182;NFAM=7
chr8	96316768	420202	N	<DEL>	539.15	PASS	SVTYPE=DEL;POS=96316768;SVLEN=-1295;END=96318063;STRANDS=+-:32;CIPOS=-23,20;CIEND=-30,29;CIPOS95=0,0;CIEND95=0,0;SU=32;PE=22;SR=10;ALG=PROD;AF=3.419e-05;NSAMP=1;MSQ=200.63;AC=1;AN=29246;NFAM=1
chr8	96327372	420203	N	<DEL>	3521.46	PASS	SVTYPE=DEL;POS=96327372;SVLEN=-1789;END=96329161;STRANDS=+-:158;CIPOS=-6,4;CIEND=-7,4;CIPOS95=0,0;CIEND95=0,0;SU=158;PE=93;SR=65;ALG=PROD;AF=0.0001026;NSAMP=3;MSQ=629.4;AC=3;AN=29246;NFAM=3
chr8	96331320	420204	N	<DEL>	659.39	PASS	SVTYPE=DEL;POS=96331320;SVLEN=-1049;END=96332369;STRANDS=+-:21;CIPOS=-10,9;CIEND=-8,3;CIPOS95=0,0;CIEND95=0,0;SU=21;PE=16;SR=5;ALG=PROD;AF=3.419e-05;NSAMP=1;MSQ=659.39;AC=1;AN=29246;NFAM=1
chr8	96332528	420205	N	<DEL>	426.11	PASS	SVTYPE=DEL;POS=96332528;SVLEN=-156;END=96332684;STRANDS=+-:12;CIPOS=-10,9;CIEND=-10,9;CIPOS95=0,0;CIEND95=0,0;SU=12;PE=0;SR=12;ALG=PROD;AF=3.419e-05;NSAMP=1;MSQ=425.7;AC=1;AN=29246;NFAM=1
chr8	96336019	420207	N	<DEL>	128412	PASS	SVTYPE=DEL;POS=96336019;SVLEN=-3542;END=96339561;STRANDS=+-:5645;CIPOS=0,0;CIEND=0,0;CIPOS95=0,0;CIEND95=0,0;SU=5645;PE=3221;SR=2424;ALG=PROD;AF=0.007899;NSAMP=229;MSQ=459.12;AC=231;AN=29246;NFAM=223
chr8	96356811	533829	N	<DUP>	184.09	PASS	SVTYPE=DUP;POS=96356811;SVLEN=128786;END=96485597;STRANDS=-+:19;CIPOS=-5,3;CIEND=-10,8;CIPOS95=0,0;CIEND95=0,0;SU=19;PE=12;SR=7;ALG=PROD;AF=3.419e-05;NSAMP=1;MSQ=183.58;AC=1;AN=29246;NFAM=1
chr8	96362887	605647_1	N	[chr8:96364251[N	53.79	LOW	SVTYPE=BND;POS=96362887;STRANDS=--:4;IMPRECISE;CIPOS=-435,9;CIEND=-300,9;CIPOS95=-100,2;CIEND95=-86,3;MATEID=605647_2;EVENT=605647;SU=4;PE=4;SR=0;ALG=PROD;AF=3.419e-05;NSAMP=1;MSQ=53.79;AC=1;AN=29246;NFAM=1
chr8	96364251	605647_2	N	[chr8:96362887[N	53.79	LOW	SVTYPE=BND;POS=96364251;STRANDS=--:4;IMPRECISE;CIPOS=-300,9;CIEND=-435,9;CIPOS95=-86,3;CIEND95=-100,2;MATEID=605647_1;EVENT=605647;SECONDARY;SU=4;PE=4;SR=0;ALG=PROD;AF=3.419e-05;NSAMP=1;MSQ=53.79;AC=1;AN=29246;NFAM=1
chr8	96369792	533830	N	<DUP>	152.22	PASS	SVTYPE=DUP;POS=96369792;SVLEN=7512;END=96377304;STRANDS=-+:18;IMPRECISE;CIPOS=-4,6;CIEND=-10,8;CIPOS95=0,0;CIEND95=-1,0;SU=18;PE=13;SR=5;ALG=PROD;AF=3.419e-05;NSAMP=1;MSQ=151.8;AC=1;AN=29246;NFAM=1
chr8	96376383	605648	N	<INV>	34.8	LOW	SVTYPE=INV;POS=96376383;SVLEN=1787;END=96378170;STRANDS=++:6,--:1;IMPRECISE;CIPOS=-10,405;CIEND=-10,383;CIPOS95=-2,127;CIEND95=-2,103;SU=7;PE=7;SR=0;ALG=PROD;AF=6.839e-05;NSAMP=2;MSQ=17.15;AC=2;AN=29246;NFAM=2
chr8	96377317	420208_1	N	N[chr8:96377424[	371.65	PASS	SVTYPE=BND;POS=96377317;STRANDS=+-:14;CIPOS=-3,1;CIEND=-10,9;CIPOS95=0,0;CIEND95=0,0;MATEID=420208_2;EVENT=420208;SU=14;PE=1;SR=13;ALG=PROD;AF=3.419e-05;NSAMP=1;MSQ=371.65;RECLASSIFIED;AC=1;AN=29246;NFAM=1
chr8	96377424	420208_2	N	]chr8:96377317]N	371.65	PASS	SVTYPE=BND;POS=96377317;STRANDS=+-:14;CIPOS=-10,9;CIEND=-3,1;CIPOS95=0,0;CIEND95=0,0;MATEID=420208_1;EVENT=420208;SECONDARY;SU=14;PE=1;SR=13;ALG=PROD;AF=3.419e-05;NSAMP=1;MSQ=371.65;RECLASSIFIED;AC=1;AN=29246;NFAM=1
chr8	96393042	420209	N	<DEL>	1442.03	PASS	SVTYPE=DEL;POS=96393042;SVLEN=-1437;END=96394479;STRANDS=+-:58;CIPOS=-30,29;CIEND=-22,20;CIPOS95=0,0;CIEND95=0,0;SU=58;PE=29;SR=29;ALG=PROD;AF=6.839e-05;NSAMP=2;MSQ=721.01;AC=2;AN=29246;NFAM=2
chr8	96398407	111224_1	N	N]chr15:91048153]	26839.2	LOW	SVTYPE=BND;POS=96398407;STRANDS=++:360;CIPOS=-2,2;CIEND=-2,2;CIPOS95=0,0;CIEND95=0,0;MATEID=111224_2;EVENT=111224;SU=360;PE=0;SR=360;ALG=PROD;AF=0.02274;NSAMP=665;MSQ=23.13;AC=665;AN=29246;NFAM=657
chr8	96408586	420210	N	<DEL>	1831.28	PASS	SVTYPE=DEL;POS=96408586;SVLEN=-1592;END=96410178;STRANDS=+-:79;CIPOS=-27,29;CIEND=-30,29;CIPOS95=0,0;CIEND95=0,0;SU=79;PE=47;SR=32;ALG=PROD;AF=0.0001368;NSAMP=4;MSQ=457.82;AC=4;AN=29246;NFAM=4
chr8	96414217	90514_2	N	]chr5:82141450]N	140.3	LOW	SVTYPE=BND;POS=96414217;STRANDS=+-:13;IMPRECISE;CIPOS=-163,27;CIEND=-29,505;CIPOS95=-52,27;CIEND95=-29,81;MATEID=90514_1;EVENT=90514;SECONDARY;SU=13;PE=13;SR=0;ALG=PROD;AF=6.839e-05;NSAMP=2;MSQ=69.29;AC=2;AN=29246;NFAM=1
chr8	96414917	420211	N	<DEL>	39114	PASS	SVTYPE=DEL;POS=96414917;SVLEN=-3382;END=96418299;STRANDS=+-:1861;IMPRECISE;CIPOS=-9,70;CIEND=-99,3;CIPOS95=-1,1;CIEND95=-1,1;SU=1861;PE=1861;SR=0;ALG=PROD;AF=0.001881;NSAMP=55;MSQ=263.62;AC=55;AN=29246;NFAM=54
chr8	96422216	420214_1	N	N[chr8:96422618[	2743.96	LOW	SVTYPE=BND;POS=96422216;STRANDS=+-:78;CIPOS=-7,8;CIEND=-9,7;CIPOS95=0,0;CIEND95=0,0;MATEID=420214_2;EVENT=420214;SU=78;PE=23;SR=55;ALG=PROD;AF=0.0004445;NSAMP=13;MSQ=200.09;RECLASSIFIED;AC=13;AN=29246;NFAM=12
chr8	96422618	420214_2	N	]chr8:96422216]N	2743.96	LOW	SVTYPE=BND;POS=96422216;STRANDS=+-:78;CIPOS=-9,7;CIEND=-7,8;CIPOS95=0,0;CIEND95=0,0;MATEID=420214_1;EVENT=420214;SECONDARY;SU=78;PE=23;SR=55;ALG=PROD;AF=0.0004445;NSAMP=13;MSQ=200.09;RECLASSIFIED;AC=13;AN=29246;NFAM=12
chr8	96430554	55871_2	N	N[chr2:236873572[	4675.94	LOW	SVTYPE=BND;POS=96430554;STRANDS=-+:38;CIPOS=-9,8;CIEND=-9,8;CIPOS95=0,0;CIEND95=0,0;MATEID=55871_1;EVENT=55871;SECONDARY;SU=38;PE=0;SR=38;ALG=PROD;AF=0.00489;NSAMP=143;MSQ=18.24;AC=143;AN=29246;NFAM=142
chr8	96454927	604895_2	N	N]chr8:61613203]	12.45	LOW	SVTYPE=BND;POS=96454927;STRANDS=++:4;CIPOS=-9,8;CIEND=-9,8;CIPOS95=0,0;CIEND95=0,0;MATEID=604895_1;EVENT=604895;SECONDARY;SU=4;PE=0;SR=4;ALG=PROD;AF=3.419e-05;NSAMP=1;MSQ=6.83;AC=1;AN=29246;NFAM=1
chr8	96463276	533831	N	<DUP>	219.81	PASS	SVTYPE=DUP;POS=96463276;SVLEN=54587;END=96517863;STRANDS=-+:20;CIPOS=-10,9;CIEND=-4,4;CIPOS95=0,0;CIEND95=0,0;SU=20;PE=14;SR=6;ALG=PROD;AF=3.419e-05;NSAMP=1;MSQ=219.18;AC=1;AN=29246;NFAM=1
chr8	96472922	420218_1	N	N[chr8:97040133[	120.49	LOW	SVTYPE=BND;POS=96472922;STRANDS=+-:14;IMPRECISE;CIPOS=-30,391;CIEND=-332,29;CIPOS95=-30,82;CIEND95=-40,29;MATEID=420218_2;EVENT=420218;SU=14;PE=14;SR=0;ALG=PROD;AF=6.839e-05;NSAMP=2;MSQ=9.46;RECLASSIFIED;AC=2;AN=29246;NFAM=2
chr8	96473027	605650_1	N	N]chr8:96695685]	12966.1	LOW	SVTYPE=BND;POS=96473027;STRANDS=++:397;IMPRECISE;CIPOS=-11,280;CIEND=-10,124;CIPOS95=-11,13;CIEND95=-8,8;MATEID=605650_2;EVENT=605650;SU=397;PE=397;SR=0;ALG=PROD;AF=0.00889;NSAMP=260;MSQ=45.94;AC=260;AN=29246;NFAM=258
chr8	96473773	533832_1	N	]chr8:97040732]N	100.33	LOW	SVTYPE=BND;POS=96473773;STRANDS=-+:10;IMPRECISE;CIPOS=-389,9;CIEND=-10,381;CIPOS95=-65,2;CIEND95=-2,117;MATEID=533832_2;EVENT=533832;SU=10;PE=10;SR=0;ALG=PROD;AF=3.419e-05;NSAMP=1;MSQ=99.86;RECLASSIFIED;AC=1;AN=29246;NFAM=1
chr8	96484972	533833	N	<DUP>	66.66	PASS	SVTYPE=DUP;POS=96484972;SVLEN=1085;END=96486057;STRANDS=-+:9;IMPRECISE;CIPOS=-275,9;CIEND=-10,259;CIPOS95=-61,3;CIEND95=-3,64;SU=9;PE=9;SR=0;ALG=PROD;AF=3.419e-05;NSAMP=1;MSQ=64.45;AC=1;AN=29246;NFAM=1
chr8	96485078	420219_1	N	N[chr8:96485555[	267.91	LOW	SVTYPE=BND;POS=96485078;STRANDS=+-:7;CIPOS=-9,7;CIEND=-10,9;CIPOS95=0,0;CIEND95=0,0;MATEID=420219_2;EVENT=420219;SU=7;PE=3;SR=4;ALG=PROD;AF=0.0001026;NSAMP=3;MSQ=15.25;RECLASSIFIED;AC=3;AN=29246;NFAM=3
chr8	96485555	420219_2	N	]chr8:96485078]N	267.91	LOW	SVTYPE=BND;POS=96485078;STRANDS=+-:7;CIPOS=-10,9;CIEND=-9,7;CIPOS95=0,0;CIEND95=0,0;MATEID=420219_1;EVENT=420219;SECONDARY;SU=7;PE=3;SR=4;ALG=PROD;AF=0.0001026;NSAMP=3;MSQ=15.25;RECLASSIFIED;AC=3;AN=29246;NFAM=3
chr8	96492383	420220	N	<DEL>	449.49	PASS	SVTYPE=DEL;POS=96492383;SVLEN=-117;END=96492500;STRANDS=+-:18;CIPOS=-25,23;CIEND=-24,23;CIPOS95=0,0;CIEND95=0,0;SU=18;PE=1;SR=17;ALG=PROD;AF=6.839e-05;NSAMP=2;MSQ=224.75;AC=2;AN=29246;NFAM=2
chr8	96502452	420221_1	N	N[chr8:96502558[	2.92524e+06	PASS	SVTYPE=BND;POS=96502452;STRANDS=+-:100647;CIPOS=0,0;CIEND=0,0;CIPOS95=0,0;CIEND95=0,0;MATEID=420221_2;EVENT=420221;SU=100647;PE=633;SR=100014;AF=0.2069;NSAMP=5343;MSQ=324.64;RECLASSIFIED;AC=6051;AN=29246;NFAM=4999
chr8	96502558	420221_2	N	]chr8:96502452]N	2.92524e+06	PASS	SVTYPE=BND;POS=96502452;STRANDS=+-:100647;CIPOS=0,0;CIEND=0,0;CIPOS95=0,0;CIEND95=0,0;MATEID=420221_1;EVENT=420221;SECONDARY;SU=100647;PE=633;SR=100014;AF=0.2069;NSAMP=5343;MSQ=324.64;RECLASSIFIED;AC=6051;AN=29246;NFAM=4999
chr8	96506922	533834_1	N	]chr8:96508296]N	6952.25	LOW	SVTYPE=BND;POS=96506922;STRANDS=-+:853;IMPRECISE;CIPOS=-8,10;CIEND=-10,34;CIPOS95=-2,2;CIEND95=-6,6;MATEID=533834_2;EVENT=533834;SU=853;PE=852;SR=1;ALG=PROD;AF=0.0009916;NSAMP=29;MSQ=102.78;RECLASSIFIED;AC=29;AN=29246;NFAM=29
chr8	96508296	533834_2	N	N[chr8:96506922[	6952.25	LOW	SVTYPE=BND;POS=96506922;STRANDS=-+:853;IMPRECISE;CIPOS=-10,34;CIEND=-8,10;CIPOS95=-6,6;CIEND95=-2,2;MATEID=533834_1;EVENT=533834;SECONDARY;SU=853;PE=852;SR=1;ALG=PROD;AF=0.0009916;NSAMP=29;MSQ=102.78;RECLASSIFIED;AC=29;AN=29246;NFAM=29
chr8	96508479	420222	N	<DEL>	5.63404e+06	PASS	SVTYPE=DEL;POS=96508479;SVLEN=-1208;END=96509687;STRANDS=+-:200347;CIPOS=0,0;CIEND=0,0;CIPOS95=0,0;CIEND95=0,0;SU=200347;PE=132381;SR=67966;AF=0.1908;NSAMP=4957;MSQ=630.04;MEDGQR=4.58;Q10GQR=4.21;AC=5580;AN=29246;NFAM=4622
chr8	96540511	70833_2	N	[chr3:17680236[N	9.36	LOW	SVTYPE=BND;POS=96540511;STRANDS=--:4;IMPRECISE;CIPOS=-10,8;CIEND=-9,8;CIPOS95=-1,0;CIEND95=0,0;MATEID=70833_1;EVENT=70833;SECONDARY;SU=4;PE=0;SR=4;ALG=PROD;AF=3.419e-05;NSAMP=1;MSQ=9.36;AC=1;AN=29246;NFAM=1
chr8	96565085	113401_1	N	[chr9:97799092[N	248546	LOW	SVTYPE=BND;POS=96565085;STRANDS=--:59;CIPOS=-9,8;CIEND=-9,8;CIPOS95=0,0;CIEND95=0,0;MATEID=113401_2;EVENT=113401;SU=59;PE=0;SR=59;ALG=PROD;AF=0.1731;NSAMP=5010;MSQ=32.61;AC=5062;AN=29246;NFAM=4807
chr8	96579726	113696_1	N	[chrX:29332613[N	86.73	LOW	SVTYPE=BND;POS=96579726;STRANDS=--:5;IMPRECISE;CIPOS=-574,9;CIEND=-689,9;CIPOS95=-139,0;CIEND95=-154,0;MATEID=113696_2;EVENT=113696;SU=5;PE=5;SR=0;ALG=PROD;AF=3.419e-05;NSAMP=1;MSQ=86.73;AC=1;AN=29246;NFAM=1
chr8	96582274	15967_2	N	N]chr1:38719933]	10086.3	LOW	SVTYPE=BND;POS=96582274;STRANDS=++:1022;CIPOS=0,6;CIEND=-1,3;CIPOS95=0,0;CIEND95=0,0;MATEID=15967_1;EVENT=15967;SECONDARY;SU=1022;PE=747;SR=275;ALG=PROD;AF=0.003727;NSAMP=109;MSQ=81.33;AC=109;AN=29246;NFAM=107
chr8	96582287	15966_2	N	[chr1:38719756[N	13454.9	LOW	SVTYPE=BND;POS=96582287;STRANDS=--:1416;CIPOS=-1,1;CIEND=-1,0;CIPOS95=0,0;CIEND95=0,0;MATEID=15966_1;EVENT=15966;SECONDARY;SU=1416;PE=890;SR=526;ALG=PROD;AF=0.003761;NSAMP=110;MSQ=113.15;AC=110;AN=29246;NFAM=109
chr8	96583386	15968_2	N	N[chr1:91459458[	496.74	LOW	SVTYPE=BND;POS=96583386;STRANDS=-+:29;CIPOS=-9,8;CIEND=-9,8;CIPOS95=0,0;CIEND95=0,0;MATEID=15968_1;EVENT=15968;SECONDARY;SU=29;PE=0;SR=29;ALG=PROD;AF=0.0002052;NSAMP=5;MSQ=51.39;AC=6;AN=29246;NFAM=5
chr8	96583413	420225_1	N	N[chr8:96583696[	1149.65	LOW	SVTYPE=BND;POS=96583413;STRANDS=+-:136;CIPOS=-6,3;CIEND=-5,0;CIPOS95=0,0;CIEND95=0,0;MATEID=420225_2;EVENT=420225;SU=136;PE=0;SR=136;ALG=PROD;AF=0.0005471;NSAMP=16;MSQ=18.72;RECLASSIFIED;AC=16;AN=29246;NFAM=16
chr8	96583696	420225_2	N	]chr8:96583413]N	1149.65	LOW	SVTYPE=BND;POS=96583413;STRANDS=+-:136;CIPOS=-5,0;CIEND=-6,3;CIPOS95=0,0;CIEND95=0,0;MATEID=420225_1;EVENT=420225;SECONDARY;SU=136;PE=0;SR=136;ALG=PROD;AF=0.0005471;NSAMP=16;MSQ=18.72;RECLASSIFIED;AC=16;AN=29246;NFAM=16
chr8	96596380	420226	N	<DEL>	611.3	PASS	SVTYPE=DEL;POS=96596380;SVLEN=-4299;END=96600679;STRANDS=+-:29;CIPOS=-2,1;CIEND=-2,0;CIPOS95=0,0;CIEND95=0,0;SU=29;PE=13;SR=16;ALG=PROD;AF=3.419e-05;NSAMP=1;MSQ=611.3;AC=1;AN=29246;NFAM=1
chr8	96601661	605651	N	<INV>	28.53	LOW	SVTYPE=INV;POS=96601661;SVLEN=81;END=96601742;STRANDS=++:2,--:2;IMPRECISE;CIPOS=-10,9;CIEND=-7,9;CIPOS95=-3,3;CIEND95=-3,3;SU=4;PE=3;SR=1;ALG=PROD;AF=0.0001026;NSAMP=3;MSQ=7.76;AC=3;AN=29246;NFAM=3
chr8	96611201	420227_1	N	N[chr8:96611593[	2134.35	LOW	SVTYPE=BND;POS=96611201;STRANDS=+-:29;CIPOS=-30,29;CIEND=-24,22;CIPOS95=0,0;CIEND95=0,0;MATEID=420227_2;EVENT=420227;SU=29;PE=8;SR=21;ALG=PROD;AF=0.0006497;NSAMP=19;MSQ=58.79;RECLASSIFIED;AC=19;AN=29246;NFAM=19
chr8	96611593	420227_2	N	]chr8:96611201]N	2134.35	LOW	SVTYPE=BND;POS=96611201;STRANDS=+-:29;CIPOS=-24,22;CIEND=-30,29;CIPOS95=0,0;CIEND95=0,0;MATEID=420227_1;EVENT=420227;SECONDARY;SU=29;PE=8;SR=21;ALG=PROD;AF=0.0006497;NSAMP=19;MSQ=58.79;RECLASSIFIED;AC=19;AN=29246;NFAM=19
chr8	96631998	420228_1	N	N[chr8:96632177[	206.98	LOW	SVTYPE=BND;POS=96631998;STRANDS=+-:7;CIPOS=-10,9;CIEND=-6,5;CIPOS95=0,0;CIEND95=0,0;MATEID=420228_2;EVENT=420228;SU=7;PE=1;SR=6;ALG=PROD;AF=6.839e-05;NSAMP=2;MSQ=102.7;RECLASSIFIED;AC=2;AN=29246;NFAM=2
chr8	96632177	420228_2	N	]chr8:96631998]N	206.98	LOW	SVTYPE=BND;POS=96631998;STRANDS=+-:7;CIPOS=-6,5;CIEND=-10,9;CIPOS95=0,0;CIEND95=0,0;MATEID=420228_1;EVENT=420228;SECONDARY;SU=7;PE=1;SR=6;ALG=PROD;AF=6.839e-05;NSAMP=2;MSQ=102.7;RECLASSIFIED;AC=2;AN=29246;NFAM=2
chr8	96643993	420230	N	<DEL>	413.54	PASS	SVTYPE=DEL;POS=96643993;SVLEN=-3796;END=96647789;STRANDS=+-:17;CIPOS=-3,3;CIEND=-4,2;CIPOS95=0,0;CIEND95=0,0;SU=17;PE=9;SR=8;ALG=PROD;AF=3.419e-05;NSAMP=1;MSQ=413.54;AC=1;AN=29246;NFAM=1
chr8	96653325	418056_2	N	]chr8:72111630]N	74667.5	LOW	SVTYPE=BND;POS=72111630;STRANDS=+-:4;IMPRECISE;CIPOS=-683,9;CIEND=-10,545;CIPOS95=-228,0;CIEND95=-1,169;MATEID=418056_1;EVENT=418056;SECONDARY;SU=4;PE=4;SR=0;ALG=PROD;AF=0.03854;NSAMP=1127;MSQ=35.64;RECLASSIFIED;AC=1127;AN=29246;NFAM=1095
chr8	96655331	420231	N	<DEL>	2619.92	PASS	SVTYPE=DEL;POS=96655331;SVLEN=-1964;END=96657295;STRANDS=+-:111;CIPOS=-10,9;CIEND=-6,4;CIPOS95=0,0;CIEND95=0,0;SU=111;PE=67;SR=44;ALG=PROD;AF=0.000171;NSAMP=5;MSQ=523.98;AC=5;AN=29246;NFAM=5
chr8	96686239	420232_1	N	N[chr8:96686324[	454.69	LOW	SVTYPE=BND;POS=96686239;STRANDS=+-:18;CIPOS=-24,22;CIEND=-24,23;CIPOS95=0,0;CIEND95=0,0;MATEID=420232_2;EVENT=420232;SU=18;PE=0;SR=18;ALG=PROD;AF=6.843e-05;NSAMP=2;MSQ=199.32;RECLASSIFIED;AC=2;AN=29226;NFAM=2
chr8	96686324	420232_2	N	]chr8:96686239]N	454.69	LOW	SVTYPE=BND;POS=96686239;STRANDS=+-:18;CIPOS=-24,23;CIEND=-24,22;CIPOS95=0,0;CIEND95=0,0;MATEID=420232_1;EVENT=420232;SECONDARY;SU=18;PE=0;SR=18;ALG=PROD;AF=6.843e-05;NSAMP=2;MSQ=199.32;RECLASSIFIED;AC=2;AN=29226;NFAM=2
chr8	96687155	70834_2	N	[chr3:49200512[N	7169.57	LOW	SVTYPE=BND;POS=96687155;STRANDS=--:5;CIPOS=-10,9;CIEND=-10,9;CIPOS95=0,0;CIEND95=0,0;MATEID=70834_1;EVENT=70834;SECONDARY;SU=5;PE=0;SR=5;ALG=PROD;AF=0.004206;NSAMP=123;MSQ=35.02;AC=123;AN=29246;NFAM=123
chr8	96695685	605650_2	N	N]chr8:96473027]	12966.1	LOW	SVTYPE=BND;POS=96695685;STRANDS=++:397;IMPRECISE;CIPOS=-10,124;CIEND=-11,280;CIPOS95=-8,8;CIEND95=-11,13;MATEID=605650_1;EVENT=605650;SECONDARY;SU=397;PE=397;SR=0;ALG=PROD;AF=0.00889;NSAMP=260;MSQ=45.94;AC=260;AN=29246;NFAM=258
chr8	96712719	90515_2	N	[chr5:29069229[N	46587.6	LOW	SVTYPE=BND;POS=96712719;STRANDS=--:2432;IMPRECISE;CIPOS=-154,10;CIEND=-110,2;CIPOS95=-4,4;CIEND95=-1,1;MATEID=90515_1;EVENT=90515;SECONDARY;SU=2432;PE=2432;SR=0;ALG=PROD;AF=0.04113;NSAMP=1203;MSQ=26.17;AC=1203;AN=29246;NFAM=1191
chr8	96715790	109821_1	N	N]chr12:43524179]	11068.7	LOW	SVTYPE=BND;POS=96715790;STRANDS=++:753;IMPRECISE;CIPOS=-10,310;CIEND=-2,302;CIPOS95=-10,38;CIEND95=-2,21;MATEID=109821_2;EVENT=109821;SU=753;PE=753;SR=0;ALG=PROD;AF=0.00636;NSAMP=186;MSQ=22.89;AC=186;AN=29246;NFAM=182
chr8	96717029	420235_1	N	N[chr8:96717082[	1012.33	LOW	SVTYPE=BND;POS=96717029;STRANDS=+-:12;CIPOS=-10,9;CIEND=-10,9;CIPOS95=0,0;CIEND95=0,0;MATEID=420235_2;EVENT=420235;SU=12;PE=0;SR=12;ALG=PROD;AF=0.0009574;NSAMP=28;MSQ=25.48;RECLASSIFIED;AC=28;AN=29246;NFAM=28
chr8	96717037	90516_2	N	[chr5:67749755[N	6611.17	LOW	SVTYPE=BND;POS=96717037;STRANDS=--:8;CIPOS=-29,25;CIEND=-29,28;CIPOS95=0,0;CIEND95=0,0;MATEID=90516_1;EVENT=90516;SECONDARY;SU=8;PE=0;SR=8;ALG=PROD;AF=0.008924;NSAMP=261;MSQ=15.01;AC=261;AN=29246;NFAM=260
chr8	96717039	55872_2	N	N[chr2:77049138[	2017.51	LOW	SVTYPE=BND;POS=96717039;STRANDS=-+:5;CIPOS=-10,9;CIEND=-10,9;CIPOS95=0,0;CIEND95=0,0;MATEID=55872_1;EVENT=55872;SECONDARY;SU=5;PE=0;SR=5;ALG=PROD;AF=0.002838;NSAMP=79;MSQ=18.46;AC=83;AN=29246;NFAM=79
chr8	96717082	420235_2	N	]chr8:96717029]N	1012.33	LOW	SVTYPE=BND;POS=96717029;STRANDS=+-:12;CIPOS=-10,9;CIEND=-10,9;CIPOS95=0,0;CIEND95=0,0;MATEID=420235_1;EVENT=420235;SECONDARY;SU=12;PE=0;SR=12;ALG=PROD;AF=0.0009574;NSAMP=28;MSQ=25.48;RECLASSIFIED;AC=28;AN=29246;NFAM=28
chr8	96717102	99118_2	N	N]chr6:131241608]	77.82	LOW	SVTYPE=BND;POS=96717102;STRANDS=++:8;CIPOS=-29,28;CIEND=-29,28;CIPOS95=0,0;CIEND95=0,0;MATEID=99118_1;EVENT=99118;SECONDARY;SU=8;PE=0;SR=8;ALG=PROD;AF=0.0001026;NSAMP=3;MSQ=18.6;AC=3;AN=29246;NFAM=3
chr8	96737356	114061_1	N	[chrX:135395467[N	28937.1	LOW	SVTYPE=BND;POS=96737356;STRANDS=--:40;IMPRECISE;CIPOS=-443,130;CIEND=-727,44;CIPOS95=-86,86;CIEND95=-207,44;MATEID=114061_2;EVENT=114061;SU=40;PE=38;SR=2;ALG=SUM;AF=0.02677;NSAMP=781;MSQ=18.69;AC=783;AN=29246;NFAM=770
chr8	96737369	114060_1	N	N]chrX:135395547]	1257.11	LOW	SVTYPE=BND;POS=96737369;STRANDS=++:77;CIPOS=-10,8;CIEND=-8,5;CIPOS95=0,0;CIEND95=0,0;MATEID=114060_2;EVENT=114060;SU=77;PE=38;SR=39;ALG=PROD;AF=0.001265;NSAMP=37;MSQ=22.69;AC=37;AN=29246;NFAM=37
chr8	96737709	420236_1	N	N[chr8:96740625[	890.94	LOW	SVTYPE=BND;POS=96737709;STRANDS=+-:40;IMPRECISE;CIPOS=-9,480;CIEND=-371,12;CIPOS95=-9,64;CIEND95=-27,12;MATEID=420236_2;EVENT=420236;SU=40;PE=40;SR=0;ALG=PROD;AF=0.0003761;NSAMP=11;MSQ=66.54;RECLASSIFIED;AC=11;AN=29246;NFAM=11
chr8	96740625	420236_2	N	]chr8:96737709]N	890.94	LOW	SVTYPE=BND;POS=96737709;STRANDS=+-:40;IMPRECISE;CIPOS=-371,12;CIEND=-9,480;CIPOS95=-27,12;CIEND95=-9,64;MATEID=420236_1;EVENT=420236;SECONDARY;SU=40;PE=40;SR=0;ALG=PROD;AF=0.0003761;NSAMP=11;MSQ=66.54;RECLASSIFIED;AC=11;AN=29246;NFAM=11
chr8	96741417	420237_1	N	N[chr8:98587135[	484.58	LOW	SVTYPE=BND;POS=96741417;STRANDS=+-:15;IMPRECISE;CIPOS=-30,327;CIEND=-397,29;CIPOS95=-30,74;CIEND95=-64,29;MATEID=420237_2;EVENT=420237;SU=15;PE=15;SR=0;ALG=PROD;AF=0.0001026;NSAMP=3;MSQ=121.7;RECLASSIFIED;AC=3;AN=29246;NFAM=3
chr8	96742234	533836_1	N	]chr8:98587885]N	218.1	LOW	SVTYPE=BND;POS=96742234;STRANDS=-+:29;IMPRECISE;CIPOS=-415,16;CIEND=-30,334;CIPOS95=-48,16;CIEND95=-30,30;MATEID=533836_2;EVENT=533836;SU=29;PE=29;SR=0;ALG=PROD;AF=6.839e-05;NSAMP=2;MSQ=44.67;RECLASSIFIED;AC=2;AN=29246;NFAM=2
chr8	96743096	420238_1	N	N[chr8:97044071[	35.75	LOW	SVTYPE=BND;POS=96743096;STRANDS=+-:6;IMPRECISE;CIPOS=-10,375;CIEND=-334,9;CIPOS95=-2,114;CIEND95=-86,2;MATEID=420238_2;EVENT=420238;SU=6;PE=6;SR=0;ALG=PROD;AF=3.419e-05;NSAMP=1;MSQ=35.69;RECLASSIFIED;AC=1;AN=29246;NFAM=1
chr8	96753501	420239	N	<DEL>	669724	PASS	SVTYPE=DEL;POS=96753501;SVLEN=-141;END=96753642;STRANDS=+-:23313;CIPOS=0,0;CIEND=0,0;CIPOS95=0,0;CIEND95=0,0;SU=23313;PE=191;SR=23122;ALG=PROD;AF=0.04253;NSAMP=1204;MSQ=305.72;MEDGQR=3.93;Q10GQR=3.76;AC=1243;AN=29226;NFAM=1112
chr8	96757475	420241	N	<DEL>	218.41	PASS	SVTYPE=DEL;POS=96757475;SVLEN=-7986;END=96765461;STRANDS=+-:9;IMPRECISE;CIPOS=-10,547;CIEND=-413,7;CIPOS95=0,136;CIEND95=-110,0;SU=9;PE=9;SR=0;ALG=PROD;AF=3.419e-05;NSAMP=1;MSQ=218.41;AC=1;AN=29246;NFAM=1
chr8	96757476	420240	N	<DEL>	245.48	PASS	SVTYPE=DEL;POS=96757476;SVLEN=-4608;END=96762084;STRANDS=+-:16;CIPOS=-10,9;CIEND=-10,9;CIPOS95=0,0;CIEND95=0,0;SU=16;PE=4;SR=12;ALG=PROD;AF=3.419e-05;NSAMP=1;MSQ=245.47;AC=1;AN=29246;NFAM=1
chr8	96758767	420242	N	<DEL>	722.21	PASS	SVTYPE=DEL;POS=96758767;SVLEN=-159;END=96758926;STRANDS=+-:33;CIPOS=-9,8;CIEND=-10,9;CIPOS95=0,0;CIEND95=0,0;SU=33;PE=1;SR=32;ALG=PROD;AF=0.0001026;NSAMP=3;MSQ=227.77;AC=3;AN=29246;NFAM=3
chr8	96762152	420243	N	<DEL>	98.79	PASS	SVTYPE=DEL;POS=96762152;SVLEN=-3309;END=96765461;STRANDS=+-:8;CIPOS=-6,8;CIEND=-9,8;CIPOS95=0,0;CIEND95=0,0;SU=8;PE=4;SR=4;ALG=PROD;AF=3.419e-05;NSAMP=1;MSQ=98.69;AC=1;AN=29246;NFAM=1
chr8	96770880	605652	N	<INV>	526.79	LOW	SVTYPE=INV;POS=96770880;SVLEN=913;END=96771793;STRANDS=++:13,--:18;IMPRECISE;CIPOS=-525,88;CIEND=-512,56;CIPOS95=-145,88;CIEND95=-90,56;SU=31;PE=31;SR=0;ALG=SUM;AF=0.0006497;NSAMP=19;MSQ=23.12;AC=19;AN=29246;NFAM=19
chr8	96770935	605653_1	N	N]chr8:96771840]	79.09	LOW	SVTYPE=BND;POS=96770935;STRANDS=++:7;IMPRECISE;CIPOS=-50,358;CIEND=-50,325;CIPOS95=-50,71;CIEND95=-50,63;MATEID=605653_2;EVENT=605653;SU=7;PE=7;SR=0;ALG=PROD;AF=0.0001368;NSAMP=4;MSQ=14.7;AC=4;AN=29246;NFAM=4
chr8	96771840	605653_2	N	N]chr8:96770935]	79.09	LOW	SVTYPE=BND;POS=96771840;STRANDS=++:7;IMPRECISE;CIPOS=-50,325;CIEND=-50,358;CIPOS95=-50,63;CIEND95=-50,71;MATEID=605653_1;EVENT=605653;SECONDARY;SU=7;PE=7;SR=0;ALG=PROD;AF=0.0001368;NSAMP=4;MSQ=14.7;AC=4;AN=29246;NFAM=4
chr8	96777718	411080_2	N	]chr8:11086149]N	5124.25	LOW	SVTYPE=BND;POS=11086149;STRANDS=+-:9;CIPOS=-29,28;CIEND=-29,28;CIPOS95=0,0;CIEND95=0,0;MATEID=411080_1;EVENT=411080;SECONDARY;SU=9;PE=0;SR=9;ALG=PROD;AF=0.005676;NSAMP=166;MSQ=25.91;RECLASSIFIED;AC=166;AN=29246;NFAM=166
chr8	96787835	420244_1	N	N[chr8:96787903[	8.67477e+06	PASS	SVTYPE=BND;POS=96787835;STRANDS=+-:242806;CIPOS=0,0;CIEND=0,0;CIPOS95=0,0;CIEND95=0,0;MATEID=420244_2;EVENT=420244;SU=242806;PE=850;SR=241956;ALG=PROD;AF=0.5309;NSAMP=11101;MSQ=431.67;RETAINED;RECLASSIFIED;AC=15527;AN=29246;NFAM=10232
chr8	96787903	420244_2	N	]chr8:96787835]N	8.67477e+06	PASS	SVTYPE=BND;POS=96787835;STRANDS=+-:242806;CIPOS=0,0;CIEND=0,0;CIPOS95=0,0;CIEND95=0,0;MATEID=420244_1;EVENT=420244;SECONDARY;SU=242806;PE=850;SR=241956;ALG=PROD;AF=0.5309;NSAMP=11101;MSQ=431.67;RETAINED;RECLASSIFIED;AC=15527;AN=29246;NFAM=10232
chr8	96853327	113723_1	N	N]chrX:33407922]	137.19	LOW	SVTYPE=BND;POS=96853327;STRANDS=++:18;IMPRECISE;CIPOS=-30,427;CIEND=-30,336;CIPOS95=-30,74;CIEND95=-30,65;MATEID=113723_2;EVENT=113723;SU=18;PE=18;SR=0;ALG=PROD;AF=3.419e-05;NSAMP=1;MSQ=41.57;AC=1;AN=29246;NFAM=1
chr8	96854532	111535_1	N	N[chr16:72606499[	35.45	LOW	SVTYPE=BND;POS=96854532;STRANDS=+-:5;IMPRECISE;CIPOS=-10,691;CIEND=-645,9;CIPOS95=-1,164;CIEND95=-153,2;MATEID=111535_2;EVENT=111535;SU=5;PE=5;SR=0;ALG=PROD;AF=3.419e-05;NSAMP=1;MSQ=26.81;AC=1;AN=29246;NFAM=1
chr8	96857782	420247	N	<DEL>	956.22	PASS	SVTYPE=DEL;POS=96857782;SVLEN=-4322;END=96862104;STRANDS=+-:40;CIPOS=-10,8;CIEND=-8,9;CIPOS95=0,0;CIEND95=0,0;SU=40;PE=23;SR=17;ALG=PROD;AF=3.419e-05;NSAMP=1;MSQ=956.22;AC=1;AN=29246;NFAM=1
chr8	96880429	420248_1	N	N[chr8:96880553[	3513.47	LOW	SVTYPE=BND;POS=96880429;STRANDS=+-:21;CIPOS=-24,23;CIEND=-24,23;CIPOS95=0,0;CIEND95=0,0;MATEID=420248_2;EVENT=420248;SU=21;PE=0;SR=21;ALG=PROD;AF=0.003283;NSAMP=96;MSQ=25.45;RETAINED;RECLASSIFIED;AC=96;AN=29246;NFAM=95
chr8	96880541	81150_2	N	N[chr4:32949323[	1749.52	LOW	SVTYPE=BND;POS=96880541;STRANDS=-+:29;CIPOS=-9,8;CIEND=-9,8;CIPOS95=0,0;CIEND95=0,0;MATEID=81150_1;EVENT=81150;SECONDARY;SU=29;PE=0;SR=29;ALG=PROD;AF=0.001881;NSAMP=55;MSQ=19.72;AC=55;AN=29246;NFAM=55
chr8	96880553	420248_2	N	]chr8:96880429]N	3513.47	LOW	SVTYPE=BND;POS=96880429;STRANDS=+-:21;CIPOS=-24,23;CIEND=-24,23;CIPOS95=0,0;CIEND95=0,0;MATEID=420248_1;EVENT=420248;SECONDARY;SU=21;PE=0;SR=21;ALG=PROD;AF=0.003283;NSAMP=96;MSQ=25.45;RETAINED;RECLASSIFIED;AC=96;AN=29246;NFAM=95
chr8	96881308	420250	N	<DEL>	982.88	PASS	SVTYPE=DEL;POS=96881308;SVLEN=-22235;END=96903543;STRANDS=+-:28;CIPOS=-30,29;CIEND=-24,21;CIPOS95=0,0;CIEND95=0,0;SU=28;PE=12;SR=16;ALG=PROD;AF=6.839e-05;NSAMP=2;MSQ=491.44;AC=2;AN=29246;NFAM=2
chr8	96888380	109265_1	N	[chr11:30533987[N	200.57	LOW	SVTYPE=BND;POS=96888380;STRANDS=--:18;CIPOS=-27,24;CIEND=-27,23;CIPOS95=0,0;CIEND95=0,0;MATEID=109265_2;EVENT=109265;SU=18;PE=13;SR=5;ALG=PROD;AF=3.419e-05;NSAMP=1;MSQ=200.57;AC=1;AN=29246;NFAM=1
chr8	96891189	109266_1	N	N]chr11:30533987]	200.76	LOW	SVTYPE=BND;POS=96891189;STRANDS=++:19;CIPOS=-23,23;CIEND=-24,23;CIPOS95=0,0;CIEND95=0,0;MATEID=109266_2;EVENT=109266;SU=19;PE=11;SR=8;ALG=PROD;AF=3.419e-05;NSAMP=1;MSQ=200.76;AC=1;AN=29246;NFAM=1
chr8	96898755	605570_2	N	[chr8:91174037[N	1207.26	LOW	SVTYPE=BND;POS=96898755;STRANDS=--:4;CIPOS=-9,8;CIEND=-9,8;CIPOS95=0,0;CIEND95=0,0;MATEID=605570_1;EVENT=605570;SECONDARY;SU=4;PE=0;SR=4;ALG=PROD;AF=0.001881;NSAMP=55;MSQ=16.49;AC=55;AN=29246;NFAM=55
chr8	96926525	55874_2	N	[chr2:221567041[N	58.8	LOW	SVTYPE=BND;POS=96926525;STRANDS=--:4;IMPRECISE;CIPOS=-584,9;CIEND=-404,9;CIPOS95=-195,0;CIEND95=-145,2;MATEID=55874_1;EVENT=55874;SECONDARY;SU=4;PE=4;SR=0;ALG=PROD;AF=0.0001368;NSAMP=4;MSQ=14.45;AC=4;AN=29246;NFAM=4
chr8	96926538	113521_1	N	N[chr9:134905791[	4.9	LOW	SVTYPE=BND;POS=96926538;STRANDS=+-:4;IMPRECISE;CIPOS=-10,419;CIEND=-483,9;CIPOS95=-2,110;CIEND95=-151,1;MATEID=113521_2;EVENT=113521;SU=4;PE=4;SR=0;ALG=PROD;AF=3.419e-05;NSAMP=1;MSQ=4.6;AC=1;AN=29246;NFAM=1
chr8	96926552	114117_1	N	[chrX:150398222[N	8988.49	LOW	SVTYPE=BND;POS=96926552;STRANDS=--:677;IMPRECISE;CIPOS=-132,13;CIEND=-288,12;CIPOS95=-2,2;CIEND95=-15,12;MATEID=114117_2;EVENT=114117;SU=677;PE=677;SR=0;ALG=PROD;AF=0.008172;NSAMP=239;MSQ=27.33;AC=239;AN=29246;NFAM=239
chr8	96926592	114120_1	N	N]chrX:150398410]	6814.43	LOW	SVTYPE=BND;POS=96926592;STRANDS=++:439;IMPRECISE;CIPOS=-256,546;CIEND=-76,772;CIPOS95=-110,110;CIEND95=-76,145;MATEID=114120_2;EVENT=114120;SU=439;PE=439;SR=0;ALG=SUM;AF=0.005779;NSAMP=169;MSQ=26.03;AC=169;AN=29246;NFAM=168
chr8	96933599	420251_1	N	N[chr8:96933834[	200.18	LOW	SVTYPE=BND;POS=96933599;STRANDS=+-:7;CIPOS=-5,4;CIEND=-5,4;CIPOS95=0,0;CIEND95=0,0;MATEID=420251_2;EVENT=420251;SU=7;PE=0;SR=7;ALG=PROD;AF=3.419e-05;NSAMP=1;MSQ=17.91;RECLASSIFIED;AC=1;AN=29246;NFAM=1
chr8	96933834	420251_2	N	]chr8:96933599]N	200.18	LOW	SVTYPE=BND;POS=96933599;STRANDS=+-:7;CIPOS=-5,4;CIEND=-5,4;CIPOS95=0,0;CIEND95=0,0;MATEID=420251_1;EVENT=420251;SECONDARY;SU=7;PE=0;SR=7;ALG=PROD;AF=3.419e-05;NSAMP=1;MSQ=17.91;RECLASSIFIED;AC=1;AN=29246;NFAM=1
chr8	96962481	420252	N	<DEL>	425.57	PASS	SVTYPE=DEL;POS=96962481;SVLEN=-8701;END=96971182;STRANDS=+-:17;CIPOS=-7,4;CIEND=-5,1;CIPOS95=0,0;CIEND95=0,0;SU=17;PE=11;SR=6;ALG=PROD;AF=3.419e-05;NSAMP=1;MSQ=425.57;AC=1;AN=29246;NFAM=1
chr8	96964175	113121_1	N	]chr9:4768559]N	6627.87	LOW	SVTYPE=BND;POS=96964175;STRANDS=-+:20;CIPOS=-9,8;CIEND=-9,8;CIPOS95=0,0;CIEND95=0,0;MATEID=113121_2;EVENT=113121;SU=20;PE=0;SR=20;ALG=PROD;AF=0.005026;NSAMP=147;MSQ=20.06;AC=147;AN=29246;NFAM=147
chr8	97004764	420253	N	<DEL>	1354.86	PASS	SVTYPE=DEL;POS=97004764;SVLEN=-5279;END=97010043;STRANDS=+-:57;CIPOS=-22,21;CIEND=-23,21;CIPOS95=0,0;CIEND95=0,0;SU=57;PE=31;SR=26;ALG=PROD;AF=3.419e-05;NSAMP=1;MSQ=791.34;AC=1;AN=29246;NFAM=1
chr8	97015637	81151_2	N	N]chr4:158108423]	128.2	LOW	SVTYPE=BND;POS=97015637;STRANDS=++:18;CIPOS=-30,29;CIEND=-26,29;CIPOS95=0,0;CIEND95=0,0;MATEID=81151_1;EVENT=81151;SECONDARY;SU=18;PE=11;SR=7;ALG=PROD;AF=3.419e-05;NSAMP=1;MSQ=29.55;AC=1;AN=29246;NFAM=1
chr8	97017542	420255_1	N	N[chr8:97017852[	113.39	LOW	SVTYPE=BND;POS=97017542;STRANDS=+-:7;CIPOS=-5,4;CIEND=-5,4;CIPOS95=0,0;CIEND95=0,0;MATEID=420255_2;EVENT=420255;SU=7;PE=0;SR=7;ALG=PROD;AF=6.839e-05;NSAMP=2;MSQ=4.64;RECLASSIFIED;AC=2;AN=29246;NFAM=2
chr8	97017852	420255_2	N	]chr8:97017542]N	113.39	LOW	SVTYPE=BND;POS=97017542;STRANDS=+-:7;CIPOS=-5,4;CIEND=-5,4;CIPOS95=0,0;CIEND95=0,0;MATEID=420255_1;EVENT=420255;SECONDARY;SU=7;PE=0;SR=7;ALG=PROD;AF=6.839e-05;NSAMP=2;MSQ=4.64;RECLASSIFIED;AC=2;AN=29246;NFAM=2
chr8	97020780	420256	N	<DEL>	983.33	PASS	SVTYPE=DEL;POS=97020780;SVLEN=-2986;END=97023766;STRANDS=+-:37;CIPOS=-3,2;CIEND=-5,2;CIPOS95=0,0;CIEND95=0,0;SU=37;PE=28;SR=9;ALG=PROD;AF=3.419e-05;NSAMP=1;MSQ=983.33;AC=1;AN=29246;NFAM=1
chr8	97022966	114127_1	N	[chrX:152182761[N	167.18	LOW	SVTYPE=BND;POS=97022966;STRANDS=--:9;CIPOS=-29,28;CIEND=-29,28;CIPOS95=0,0;CIEND95=0,0;MATEID=114127_2;EVENT=114127;SU=9;PE=0;SR=9;ALG=PROD;AF=0.0003419;NSAMP=10;MSQ=15;AC=10;AN=29246;NFAM=10
chr8	97022987	112177_1	N	[chr18:64491926[N	91.26	LOW	SVTYPE=BND;POS=97022987;STRANDS=--:4;IMPRECISE;CIPOS=-511,29;CIEND=-507,29;CIPOS95=-166,29;CIEND95=-161,29;MATEID=112177_2;EVENT=112177;SU=4;PE=4;SR=0;ALG=PROD;AF=0.0001368;NSAMP=4;MSQ=21.32;AC=4;AN=29246;NFAM=4
chr8	97023060	112178_1	N	N]chr18:64491735]	8896.6	LOW	SVTYPE=BND;POS=97023060;STRANDS=++:4;IMPRECISE;CIPOS=-28,678;CIEND=-30,559;CIPOS95=-28,237;CIEND95=-30,175;MATEID=112178_2;EVENT=112178;SU=4;PE=4;SR=0;ALG=PROD;AF=0.007215;NSAMP=211;MSQ=26.29;AC=211;AN=29246;NFAM=208
chr8	97027382	110642_1	N	]chr14:27074758]N	237.03	LOW	SVTYPE=BND;POS=97027382;STRANDS=-+:16;CIPOS=-7,2;CIEND=-10,9;CIPOS95=0,0;CIEND95=0,0;MATEID=110642_2;EVENT=110642;SU=16;PE=11;SR=5;ALG=PROD;AF=3.419e-05;NSAMP=1;MSQ=236.51;AC=1;AN=29246;NFAM=1
chr8	97038748	605655_1	N	N]chr8:97302138]	308.34	PASS	SVTYPE=BND;POS=97038748;STRANDS=++:22;CIPOS=-3,2;CIEND=-10,9;CIPOS95=0,0;CIEND95=0,0;MATEID=605655_2;EVENT=605655;SU=22;PE=13;SR=9;ALG=PROD;AF=3.419e-05;NSAMP=1;MSQ=308.34;AC=1;AN=29246;NFAM=1
chr8	97040133	420218_2	N	]chr8:96472922]N	120.49	LOW	SVTYPE=BND;POS=96472922;STRANDS=+-:14;IMPRECISE;CIPOS=-332,29;CIEND=-30,391;CIPOS95=-40,29;CIEND95=-30,82;MATEID=420218_1;EVENT=420218;SECONDARY;SU=14;PE=14;SR=0;ALG=PROD;AF=6.839e-05;NSAMP=2;MSQ=9.46;RECLASSIFIED;AC=2;AN=29246;NFAM=2
chr8	97040732	533832_2	N	N[chr8:96473773[	100.33	LOW	SVTYPE=BND;POS=96473773;STRANDS=-+:10;IMPRECISE;CIPOS=-10,381;CIEND=-389,9;CIPOS95=-2,117;CIEND95=-65,2;MATEID=533832_1;EVENT=533832;SECONDARY;SU=10;PE=10;SR=0;ALG=PROD;AF=3.419e-05;NSAMP=1;MSQ=99.86;RECLASSIFIED;AC=1;AN=29246;NFAM=1
chr8	97044071	420238_2	N	]chr8:96743096]N	35.75	LOW	SVTYPE=BND;POS=96743096;STRANDS=+-:6;IMPRECISE;CIPOS=-334,9;CIEND=-10,375;CIPOS95=-86,2;CIEND95=-2,114;MATEID=420238_1;EVENT=420238;SECONDARY;SU=6;PE=6;SR=0;ALG=PROD;AF=3.419e-05;NSAMP=1;MSQ=35.69;RECLASSIFIED;AC=1;AN=29246;NFAM=1
chr8	97077775	420258	N	<DEL>	1063.79	PASS	SVTYPE=DEL;POS=97077775;SVLEN=-26703;END=97104478;STRANDS=+-:46;CIPOS=-23,23;CIEND=-24,22;CIPOS95=0,0;CIEND95=0,0;SU=46;PE=30;SR=16;ALG=PROD;AF=3.419e-05;NSAMP=1;MSQ=530.39;AC=1;AN=29246;NFAM=1
chr8	97107548	420259_1	N	N[chr8:97107869[	58401.1	PASS	SVTYPE=BND;POS=97107548;STRANDS=+-:1531;CIPOS=0,0;CIEND=0,0;CIPOS95=0,0;CIEND95=0,0;MATEID=420259_2;EVENT=420259;SU=1531;PE=253;SR=1278;ALG=PROD;AF=0.004411;NSAMP=129;MSQ=419.53;RECLASSIFIED;AC=129;AN=29246;NFAM=126
chr8	97107869	420259_2	N	]chr8:97107548]N	58401.1	PASS	SVTYPE=BND;POS=97107548;STRANDS=+-:1531;CIPOS=0,0;CIEND=0,0;CIPOS95=0,0;CIEND95=0,0;MATEID=420259_1;EVENT=420259;SECONDARY;SU=1531;PE=253;SR=1278;ALG=PROD;AF=0.004411;NSAMP=129;MSQ=419.53;RECLASSIFIED;AC=129;AN=29246;NFAM=126
chr8	97118234	420261_1	N	N[chr8:97118459[	6004.55	LOW	SVTYPE=BND;POS=97118234;STRANDS=+-:177;CIPOS=-3,2;CIEND=-3,3;CIPOS95=0,0;CIEND95=0,0;MATEID=420261_2;EVENT=420261;SU=177;PE=5;SR=172;ALG=PROD;AF=0.0007864;NSAMP=23;MSQ=234.01;RECLASSIFIED;AC=23;AN=29246;NFAM=22
chr8	97118459	420261_2	N	]chr8:97118234]N	6004.55	LOW	SVTYPE=BND;POS=97118234;STRANDS=+-:177;CIPOS=-3,3;CIEND=-3,2;CIPOS95=0,0;CIEND95=0,0;MATEID=420261_1;EVENT=420261;SECONDARY;SU=177;PE=5;SR=172;ALG=PROD;AF=0.0007864;NSAMP=23;MSQ=234.01;RECLASSIFIED;AC=23;AN=29246;NFAM=22
chr8	97122885	15969_2	N	]chr1:44206722]N	258.79	LOW	SVTYPE=BND;POS=97122885;STRANDS=+-:8;IMPRECISE;CIPOS=-535,29;CIEND=-30,414;CIPOS95=-146,29;CIEND95=-30,103;MATEID=15969_1;EVENT=15969;SECONDARY;SU=8;PE=8;SR=0;ALG=PROD;AF=0.0003077;NSAMP=9;MSQ=24.48;AC=9;AN=29246;NFAM=9
chr8	97122885	55875_2	N	[chr2:71081025[N	140.36	LOW	SVTYPE=BND;POS=97122885;STRANDS=--:5;IMPRECISE;CIPOS=-685,9;CIEND=-532,9;CIPOS95=-144,1;CIEND95=-113,2;MATEID=55875_1;EVENT=55875;SECONDARY;SU=5;PE=5;SR=0;ALG=PROD;AF=0.000171;NSAMP=5;MSQ=23.98;AC=5;AN=29246;NFAM=5
chr8	97122888	604711_2	N	[chr8:50570227[N	3094.09	LOW	SVTYPE=BND;POS=97122888;STRANDS=--:18;IMPRECISE;CIPOS=-405,29;CIEND=-398,17;CIPOS95=-40,29;CIEND95=-52,17;MATEID=604711_1;EVENT=604711;SECONDARY;SU=18;PE=18;SR=0;ALG=PROD;AF=0.004103;NSAMP=120;MSQ=17.44;AC=120;AN=29246;NFAM=119
chr8	97122915	90517_2	N	N[chr5:55105988[	1357.45	LOW	SVTYPE=BND;POS=97122915;STRANDS=-+:16;IMPRECISE;CIPOS=-50,197;CIEND=-470,35;CIPOS95=-47,47;CIEND95=-83,35;MATEID=90517_1;EVENT=90517;SECONDARY;SU=16;PE=16;SR=0;ALG=PROD;AF=0.002223;NSAMP=65;MSQ=17.17;AC=65;AN=29246;NFAM=65
chr8	97122932	603685_2	N	[chr8:2884844[N	358.66	LOW	SVTYPE=BND;POS=97122932;STRANDS=--:8;CIPOS=-29,28;CIEND=-29,28;CIPOS95=0,0;CIEND95=0,0;MATEID=603685_1;EVENT=603685;SECONDARY;SU=8;PE=0;SR=8;ALG=PROD;AF=0.0004103;NSAMP=12;MSQ=22.26;AC=12;AN=29246;NFAM=11
chr8	97122975	55876_2	N	N[chr2:229335257[	995.86	LOW	SVTYPE=BND;POS=97122975;STRANDS=-+:17;IMPRECISE;CIPOS=-26,49;CIEND=-50,29;CIPOS95=-3,3;CIEND95=0,0;MATEID=55876_1;EVENT=55876;SECONDARY;SU=17;PE=13;SR=4;ALG=PROD;AF=0.001231;NSAMP=36;MSQ=24.38;AC=36;AN=29246;NFAM=36
chr8	97123007	110626_1	N	N]chr14:23280689]	3359.74	LOW	SVTYPE=BND;POS=97123007;STRANDS=++:4;IMPRECISE;CIPOS=-8,566;CIEND=-10,465;CIPOS95=0,200;CIEND95=-2,144;MATEID=110626_2;EVENT=110626;SU=4;PE=4;SR=0;ALG=PROD;AF=0.003693;NSAMP=108;MSQ=23.54;AC=108;AN=29246;NFAM=108
chr8	97123008	81154_2	N	]chr4:118299688]N	153.01	LOW	SVTYPE=BND;POS=97123008;STRANDS=+-:4;IMPRECISE;CIPOS=-674,29;CIEND=-30,472;CIPOS95=-223,29;CIEND95=-30,162;MATEID=81154_1;EVENT=81154;SECONDARY;SU=4;PE=4;SR=0;ALG=PROD;AF=0.0001368;NSAMP=4;MSQ=11.33;AC=4;AN=29246;NFAM=4
chr8	97123022	110074_1	N	N[chr12:107609019[	31.54	LOW	SVTYPE=BND;POS=97123022;STRANDS=+-:4;IMPRECISE;CIPOS=-10,584;CIEND=-375,9;CIPOS95=0,195;CIEND95=-119,2;MATEID=110074_2;EVENT=110074;SU=4;PE=4;SR=0;ALG=PROD;AF=6.839e-05;NSAMP=2;MSQ=15.4;AC=2;AN=29246;NFAM=2
chr8	97123042	604710_2	N	N]chr8:50570274]	84104.1	LOW	SVTYPE=BND;POS=97123042;STRANDS=++:537;IMPRECISE;CIPOS=-7,300;CIEND=-21,102;CIPOS95=-7,14;CIEND95=-3,3;MATEID=604710_1;EVENT=604710;SECONDARY;SU=537;PE=537;SR=0;ALG=PROD;AF=0.05761;NSAMP=1685;MSQ=33.59;AC=1685;AN=29246;NFAM=1666
chr8	97123057	112276_1	N	N]chr19:8156517]	2234.41	LOW	SVTYPE=BND;POS=97123057;STRANDS=++:27,--:2;IMPRECISE;CIPOS=-13,63;CIEND=-20,20;CIPOS95=-13,33;CIEND95=0,0;MATEID=112276_2;EVENT=112276;SU=29;PE=29;SR=0;ALG=PROD;AF=0.002223;NSAMP=65;MSQ=28.36;RETAINED;AC=65;AN=29246;NFAM=64
chr8	97123059	15970_2	N	N[chr1:44206708[	8351.52	LOW	SVTYPE=BND;POS=97123059;STRANDS=-+:169;IMPRECISE;CIPOS=-11,522;CIEND=-261,14;CIPOS95=-11,75;CIEND95=-10,10;MATEID=15970_1;EVENT=15970;SECONDARY;SU=169;PE=169;SR=0;ALG=PROD;AF=0.004274;NSAMP=125;MSQ=46.98;AC=125;AN=29246;NFAM=124
chr8	97123077	112367_1	N	N]chr19:45190749]	30680.4	LOW	SVTYPE=BND;POS=97123077;STRANDS=++:6,--:3;IMPRECISE;CIPOS=-102,85;CIEND=-105,182;CIPOS95=-48,48;CIEND95=-101,101;MATEID=112367_2;EVENT=112367;SU=9;PE=9;SR=0;ALG=PROD;AF=0.01573;NSAMP=460;MSQ=36.71;AC=460;AN=29246;NFAM=453
chr8	97123083	81153_2	N	[chr4:19434216[N	176.54	LOW	SVTYPE=BND;POS=97123083;STRANDS=--:12;IMPRECISE;CIPOS=-537,29;CIEND=-258,29;CIPOS95=-82,29;CIEND95=-42,29;MATEID=81153_1;EVENT=81153;SECONDARY;SU=12;PE=12;SR=0;ALG=PROD;AF=0.0002052;NSAMP=6;MSQ=27.11;AC=6;AN=29246;NFAM=6
chr8	97123086	113501_1	N	N]chr9:129859261]	11896.2	LOW	SVTYPE=BND;POS=97123086;STRANDS=++:4;IMPRECISE;CIPOS=-10,652;CIEND=-10,500;CIPOS95=-1,153;CIEND95=-1,119;MATEID=113501_2;EVENT=113501;SU=4;PE=4;SR=0;ALG=PROD;AF=0.01272;NSAMP=372;MSQ=22.1;AC=372;AN=29246;NFAM=371
chr8	97123103	90518_2	N	]chr5:55106181]N	1016.31	LOW	SVTYPE=BND;POS=97123103;STRANDS=+-:9;IMPRECISE;CIPOS=-600,29;CIEND=-30,645;CIPOS95=-71,29;CIEND95=-30,100;MATEID=90518_1;EVENT=90518;SECONDARY;SU=9;PE=9;SR=0;ALG=PROD;AF=0.001094;NSAMP=32;MSQ=17.94;AC=32;AN=29246;NFAM=32
chr8	97123122	111511_1	N	N[chr16:66490410[	3074.81	LOW	SVTYPE=BND;POS=97123122;STRANDS=+-:10;IMPRECISE;CIPOS=-30,465;CIEND=-389,29;CIPOS95=-30,118;CIEND95=-61,29;MATEID=111511_2;EVENT=111511;SU=10;PE=10;SR=0;ALG=PROD;AF=0.003864;NSAMP=113;MSQ=24.41;AC=113;AN=29246;NFAM=113
chr8	97123175	111754_1	N	N[chr17:47000094[	106.54	LOW	SVTYPE=BND;POS=97123175;STRANDS=+-:4;IMPRECISE;CIPOS=-30,476;CIEND=-588,29;CIPOS95=-30,86;CIEND95=-122,29;MATEID=111754_2;EVENT=111754;SU=4;PE=4;SR=0;ALG=PROD;AF=0.0002052;NSAMP=6;MSQ=14;AC=6;AN=29246;NFAM=6
chr8	97123234	81152_2	N	N]chr4:19434211]	934.57	LOW	SVTYPE=BND;POS=97123234;STRANDS=++:30;IMPRECISE;CIPOS=-238,780;CIEND=-109,453;CIPOS95=-186,186;CIEND95=-109,110;MATEID=81152_1;EVENT=81152;SECONDARY;SU=30;PE=30;SR=0;ALG=SUM;AF=0.0009916;NSAMP=29;MSQ=30.44;AC=29;AN=29246;NFAM=29
chr8	97123243	111389_1	N	N]chr16:25656817]	129.29	LOW	SVTYPE=BND;POS=97123243;STRANDS=++:9;IMPRECISE;CIPOS=-30,641;CIEND=-30,449;CIPOS95=-30,106;CIEND95=-30,52;MATEID=111389_2;EVENT=111389;SU=9;PE=9;SR=0;ALG=PROD;AF=3.419e-05;NSAMP=1;MSQ=14.98;AC=1;AN=29246;NFAM=1
chr8	97123271	70835_2	N	N]chr3:160072052]	457.68	LOW	SVTYPE=BND;POS=97123271;STRANDS=++:16;IMPRECISE;CIPOS=-30,441;CIEND=-30,364;CIPOS95=-30,60;CIEND95=-26,26;MATEID=70835_1;EVENT=70835;SECONDARY;SU=16;PE=16;SR=0;ALG=PROD;AF=0.0004445;NSAMP=13;MSQ=19.76;AC=13;AN=29246;NFAM=13
chr8	97123272	112366_1	N	N]chr19:45190822]	17465.1	LOW	SVTYPE=BND;POS=97123272;STRANDS=++:139,--:1;IMPRECISE;CIPOS=-9,473;CIEND=-10,332;CIPOS95=-9,43;CIEND95=-10,11;MATEID=112366_2;EVENT=112366;SU=140;PE=140;SR=0;ALG=PROD;AF=0.009882;NSAMP=289;MSQ=36.85;AC=289;AN=29246;NFAM=287
chr8	97134547	420263_1	N	N[chr8:97134851[	883.91	LOW	SVTYPE=BND;POS=97134547;STRANDS=+-:17;CIPOS=-10,9;CIEND=-2,1;CIPOS95=0,0;CIEND95=0,0;MATEID=420263_2;EVENT=420263;SU=17;PE=2;SR=15;ALG=PROD;AF=0.000171;NSAMP=5;MSQ=31.63;RECLASSIFIED;AC=5;AN=29246;NFAM=5
chr8	97134851	420263_2	N	]chr8:97134547]N	883.91	LOW	SVTYPE=BND;POS=97134547;STRANDS=+-:17;CIPOS=-2,1;CIEND=-10,9;CIPOS95=0,0;CIEND95=0,0;MATEID=420263_1;EVENT=420263;SECONDARY;SU=17;PE=2;SR=15;ALG=PROD;AF=0.000171;NSAMP=5;MSQ=31.63;RECLASSIFIED;AC=5;AN=29246;NFAM=5
chr8	97175130	420264_1	N	N[chr8:97180417[	200.18	LOW	SVTYPE=BND;POS=97175130;STRANDS=+-:23;IMPRECISE;CIPOS=-30,380;CIEND=-502,29;CIPOS95=-30,44;CIEND95=-104,29;MATEID=420264_2;EVENT=420264;SU=23;PE=23;SR=0;ALG=PROD;AF=6.839e-05;NSAMP=2;MSQ=52.22;RECLASSIFIED;AC=2;AN=29246;NFAM=2
chr8	97175454	420265_1	N	N[chr8:99949508[	80.78	LOW	SVTYPE=BND;POS=97175454;STRANDS=+-:7;IMPRECISE;CIPOS=-10,291;CIEND=-167,9;CIPOS95=-1,99;CIEND95=-42,3;MATEID=420265_2;EVENT=420265;SU=7;PE=7;SR=0;ALG=PROD;AF=3.419e-05;NSAMP=1;MSQ=80.78;RECLASSIFIED;AC=1;AN=29246;NFAM=1
chr8	97176542	420266	N	<DEL>	130.3	PASS	SVTYPE=DEL;POS=97176542;SVLEN=-25772;END=97202314;STRANDS=+-:14;IMPRECISE;CIPOS=-42,310;CIEND=-383,44;CIPOS95=-42,48;CIEND95=-54,44;SU=14;PE=14;SR=0;ALG=PROD;AF=0.0001026;NSAMP=3;MSQ=42.87;AC=3;AN=29246;NFAM=3
chr8	97178656	420267_1	N	N[chr8:99947396[	177.94	LOW	SVTYPE=BND;POS=97178656;STRANDS=+-:9;IMPRECISE;CIPOS=-30,413;CIEND=-442,29;CIPOS95=-30,85;CIEND95=-80,29;MATEID=420267_2;EVENT=420267;SU=9;PE=9;SR=0;ALG=PROD;AF=0.0001026;NSAMP=3;MSQ=53.97;RECLASSIFIED;AC=3;AN=29246;NFAM=3
chr8	97179899	533838_1	N	]chr8:99948768]N	43.68	LOW	SVTYPE=BND;POS=97179899;STRANDS=-+:11;IMPRECISE;CIPOS=-438,29;CIEND=-30,373;CIPOS95=-101,29;CIEND95=-30,77;MATEID=533838_2;EVENT=533838;SU=11;PE=11;SR=0;ALG=PROD;AF=6.839e-05;NSAMP=2;MSQ=21.75;RECLASSIFIED;AC=2;AN=29246;NFAM=2
chr8	97180148	420268_1	N	N[chr8:99949075[	75.21	LOW	SVTYPE=BND;POS=97180148;STRANDS=+-:8;IMPRECISE;CIPOS=-259,463;CIEND=-771,29;CIPOS95=-216,216;CIEND95=-442,29;MATEID=420268_2;EVENT=420268;SU=8;PE=8;SR=0;ALG=SUM;AF=0.0001026;NSAMP=3;MSQ=25.01;RECLASSIFIED;AC=3;AN=29246;NFAM=3
chr8	97180417	420264_2	N	]chr8:97175130]N	200.18	LOW	SVTYPE=BND;POS=97175130;STRANDS=+-:23;IMPRECISE;CIPOS=-502,29;CIEND=-30,380;CIPOS95=-104,29;CIEND95=-30,44;MATEID=420264_1;EVENT=420264;SECONDARY;SU=23;PE=23;SR=0;ALG=PROD;AF=6.839e-05;NSAMP=2;MSQ=52.22;RECLASSIFIED;AC=2;AN=29246;NFAM=2
chr8	97180458	533839_1	N	]chr8:99949339]N	141.78	LOW	SVTYPE=BND;POS=97180458;STRANDS=-+:6;IMPRECISE;CIPOS=-374,9;CIEND=-10,460;CIPOS95=-85,2;CIEND95=-1,164;MATEID=533839_2;EVENT=533839;SU=6;PE=6;SR=0;ALG=PROD;AF=6.839e-05;NSAMP=2;MSQ=70.36;RECLASSIFIED;AC=2;AN=29246;NFAM=2
chr8	97187929	420269	N	<DEL:ME:SINE|Alu|AluYb8>	3.94022e+06	PASS	SVTYPE=MEI;POS=97187929;SVLEN=-307;END=97188236;STRANDS=+-:100994;CIPOS=0,0;CIEND=0,0;CIPOS95=0,0;CIEND95=0,0;SU=100994;PE=13932;SR=87062;ALG=PROD;AF=0.2143;NSAMP=5388;MSQ=518.58;MEDGQR=2.82;Q10GQR=2.66;AC=6266;AN=29246;NFAM=5124
chr8	97190057	90519_2	N	N[chr5:143633132[	370400	LOW	SVTYPE=BND;POS=97190057;STRANDS=-+:5;IMPRECISE;CIPOS=-9,5;CIEND=-10,9;CIPOS95=-1,0;CIEND95=0,0;MATEID=90519_1;EVENT=90519;SECONDARY;SU=5;PE=0;SR=5;ALG=PROD;AF=0.1978;NSAMP=5604;MSQ=42.1;AC=5784;AN=29246;NFAM=5324
chr8	97190066	106933_2	N	N[chr7:121380734[	10536.9	LOW	SVTYPE=BND;POS=97190066;STRANDS=-+:36;CIPOS=-7,8;CIEND=-9,8;CIPOS95=0,0;CIEND95=0,0;MATEID=106933_1;EVENT=106933;SECONDARY;SU=36;PE=0;SR=36;ALG=PROD;AF=0.008958;NSAMP=262;MSQ=23.54;AC=262;AN=29246;NFAM=259
chr8	97204159	55878_2	N	N[chr2:77091646[	176.53	LOW	SVTYPE=BND;POS=97204159;STRANDS=-+:20;IMPRECISE;CIPOS=-29,461;CIEND=-534,16;CIPOS95=-29,59;CIEND95=-83,16;MATEID=55878_1;EVENT=55878;SECONDARY;SU=20;PE=20;SR=0;ALG=PROD;AF=0.0002052;NSAMP=6;MSQ=19.2;AC=6;AN=29246;NFAM=6
chr8	97204334	55877_2	N	]chr2:77091853]N	561.1	LOW	SVTYPE=BND;POS=97204334;STRANDS=+-:57;IMPRECISE;CIPOS=-290,22;CIEND=-11,377;CIPOS95=-14,14;CIEND95=-11,50;MATEID=55877_1;EVENT=55877;SECONDARY;SU=57;PE=57;SR=0;ALG=PROD;AF=0.0004103;NSAMP=12;MSQ=45.22;AC=12;AN=29246;NFAM=12
chr8	97241811	55879_2	N	N[chr2:3609317[	6.83	LOW	SVTYPE=BND;POS=97241811;STRANDS=-+:4;CIPOS=-9,8;CIEND=-9,8;CIPOS95=0,0;CIEND95=0,0;MATEID=55879_1;EVENT=55879;SECONDARY;SU=4;PE=0;SR=4;ALG=PROD;AF=3.419e-05;NSAMP=1;MSQ=6.83;AC=1;AN=29246;NFAM=1
chr8	97258023	111942_1	N	[chr17:83247179[N	447107	LOW	SVTYPE=BND;POS=97258023;STRANDS=--:4;IMPRECISE;CIPOS=-50,49;CIEND=-50,49;CIPOS95=-1,1;CIEND95=-1,1;MATEID=111942_2;EVENT=111942;SU=4;PE=1;SR=3;ALG=PROD;AF=0.2053;NSAMP=6003;MSQ=42.82;AC=6004;AN=29246;NFAM=5649
chr8	97301693	420272_1	N	N[chr8:97301772[	710.13	LOW	SVTYPE=BND;POS=97301693;STRANDS=+-:35;CIPOS=-42,33;CIEND=-40,41;CIPOS95=0,0;CIEND95=0,0;MATEID=420272_2;EVENT=420272;SU=35;PE=0;SR=35;ALG=PROD;AF=6.839e-05;NSAMP=2;MSQ=121.36;RECLASSIFIED;AC=2;AN=29246;NFAM=1
chr8	97301772	420272_2	N	]chr8:97301693]N	710.13	LOW	SVTYPE=BND;POS=97301693;STRANDS=+-:35;CIPOS=-40,41;CIEND=-42,33;CIPOS95=0,0;CIEND95=0,0;MATEID=420272_1;EVENT=420272;SECONDARY;SU=35;PE=0;SR=35;ALG=PROD;AF=6.839e-05;NSAMP=2;MSQ=121.36;RECLASSIFIED;AC=2;AN=29246;NFAM=1
chr8	97302138	605655_2	N	N]chr8:97038748]	308.34	PASS	SVTYPE=BND;POS=97302138;STRANDS=++:22;CIPOS=-10,9;CIEND=-3,2;CIPOS95=0,0;CIEND95=0,0;MATEID=605655_1;EVENT=605655;SECONDARY;SU=22;PE=13;SR=9;ALG=PROD;AF=3.419e-05;NSAMP=1;MSQ=308.34;AC=1;AN=29246;NFAM=1
chr8	97320027	113464_1	N	N]chr9:119497399]	54422.6	LOW	SVTYPE=BND;POS=97320027;STRANDS=++:29;CIPOS=-9,8;CIEND=-9,8;CIPOS95=0,0;CIEND95=0,0;MATEID=113464_2;EVENT=113464;SU=29;PE=0;SR=29;ALG=PROD;AF=0.03057;NSAMP=894;MSQ=40.88;AC=894;AN=29246;NFAM=879
chr8	97345356	420273	N	<DEL>	902.43	PASS	SVTYPE=DEL;POS=97345356;SVLEN=-2568;END=97347924;STRANDS=+-:35;CIPOS=-10,9;CIEND=-10,9;CIPOS95=0,0;CIEND95=0,0;SU=35;PE=18;SR=17;ALG=PROD;AF=3.419e-05;NSAMP=1;MSQ=902.43;AC=1;AN=29246;NFAM=1
chr8	97347241	109656_1	N	]chr12:6400719]N	4797.82	LOW	SVTYPE=BND;POS=97347241;STRANDS=-+:9;CIPOS=-29,28;CIEND=-29,28;CIPOS95=0,0;CIEND95=0,0;MATEID=109656_2;EVENT=109656;SU=9;PE=0;SR=9;ALG=PROD;AF=0.003556;NSAMP=104;MSQ=17.99;AC=104;AN=29246;NFAM=104
chr8	97347241	110535_1	N	]chr13:102755932]N	46562.2	LOW	SVTYPE=BND;POS=97347241;STRANDS=-+:4;CIPOS=-9,8;CIEND=-9,8;CIPOS95=0,0;CIEND95=0,0;MATEID=110535_2;EVENT=110535;SU=4;PE=0;SR=4;ALG=PROD;AF=0.03283;NSAMP=958;MSQ=29.6;AC=960;AN=29246;NFAM=935
chr8	97350068	420274_1	N	N[chr8:97351007[	3891.77	PASS	SVTYPE=BND;POS=97350068;STRANDS=+-:33;IMPRECISE;CIPOS=-29,29;CIEND=-30,26;CIPOS95=-1,1;CIEND95=-1,1;MATEID=420274_2;EVENT=420274;SU=33;PE=30;SR=3;ALG=PROD;AF=0.0004445;NSAMP=13;MSQ=226.97;RECLASSIFIED;AC=13;AN=29246;NFAM=13
chr8	97350068	605657_1	N	N]chr8:97431074]	434.34	LOW	SVTYPE=BND;POS=97350068;STRANDS=++:36;CIPOS=-6,5;CIEND=-6,5;CIPOS95=0,0;CIEND95=0,0;MATEID=605657_2;EVENT=605657;SU=36;PE=4;SR=32;ALG=PROD;AF=0.0002393;NSAMP=7;MSQ=33.42;AC=7;AN=29246;NFAM=7
chr8	97351007	420274_2	N	]chr8:97350068]N	3891.77	PASS	SVTYPE=BND;POS=97350068;STRANDS=+-:33;IMPRECISE;CIPOS=-30,26;CIEND=-29,29;CIPOS95=-1,1;CIEND95=-1,1;MATEID=420274_1;EVENT=420274;SECONDARY;SU=33;PE=30;SR=3;ALG=PROD;AF=0.0004445;NSAMP=13;MSQ=226.97;RECLASSIFIED;AC=13;AN=29246;NFAM=13
chr8	97351457	420275_1	N	N[chr8:97351994[	323.48	LOW	SVTYPE=BND;POS=97351457;STRANDS=+-:13;CIPOS=-5,4;CIEND=-5,9;CIPOS95=0,0;CIEND95=0,0;MATEID=420275_2;EVENT=420275;SU=13;PE=7;SR=6;ALG=PROD;AF=6.839e-05;NSAMP=2;MSQ=129.62;RECLASSIFIED;AC=2;AN=29246;NFAM=2
chr8	97351994	420275_2	N	]chr8:97351457]N	323.48	LOW	SVTYPE=BND;POS=97351457;STRANDS=+-:13;CIPOS=-5,9;CIEND=-5,4;CIPOS95=0,0;CIEND95=0,0;MATEID=420275_1;EVENT=420275;SECONDARY;SU=13;PE=7;SR=6;ALG=PROD;AF=6.839e-05;NSAMP=2;MSQ=129.62;RECLASSIFIED;AC=2;AN=29246;NFAM=2
chr8	97386439	605658_1	N	[chr8:97389840[N	281.09	PASS	SVTYPE=BND;POS=97386439;STRANDS=--:16;CIPOS=-4,2;CIEND=-10,9;CIPOS95=0,0;CIEND95=0,0;MATEID=605658_2;EVENT=605658;SU=16;PE=6;SR=10;ALG=PROD;AF=3.419e-05;NSAMP=1;MSQ=281.09;RETAINED;AC=1;AN=29246;NFAM=1
chr8	97386679	420277_1	N	N[chr8:97387198[	704	LOW	SVTYPE=BND;POS=97386679;STRANDS=+-:18;CIPOS=-10,9;CIEND=-3,2;CIPOS95=0,0;CIEND95=0,0;MATEID=420277_2;EVENT=420277;SU=18;PE=8;SR=10;ALG=PROD;AF=0.000171;NSAMP=5;MSQ=131.04;RECLASSIFIED;AC=5;AN=29246;NFAM=5
chr8	97387198	420277_2	N	]chr8:97386679]N	704	LOW	SVTYPE=BND;POS=97386679;STRANDS=+-:18;CIPOS=-3,2;CIEND=-10,9;CIPOS95=0,0;CIEND95=0,0;MATEID=420277_1;EVENT=420277;SECONDARY;SU=18;PE=8;SR=10;ALG=PROD;AF=0.000171;NSAMP=5;MSQ=131.04;RECLASSIFIED;AC=5;AN=29246;NFAM=5
chr8	97387199	605660_1	N	N]chr8:97390021]	443.35	PASS	SVTYPE=BND;POS=97387199;STRANDS=++:27;CIPOS=-3,1;CIEND=-2,1;CIPOS95=0,0;CIEND95=0,0;MATEID=605660_2;EVENT=605660;SU=27;PE=12;SR=15;ALG=PROD;AF=3.419e-05;NSAMP=1;MSQ=443.28;AC=1;AN=29246;NFAM=1
chr8	97389840	605658_2	N	[chr8:97386439[N	281.09	PASS	SVTYPE=BND;POS=97389840;STRANDS=--:16;CIPOS=-10,9;CIEND=-4,2;CIPOS95=0,0;CIEND95=0,0;MATEID=605658_1;EVENT=605658;SECONDARY;SU=16;PE=6;SR=10;ALG=PROD;AF=3.419e-05;NSAMP=1;MSQ=281.09;RETAINED;AC=1;AN=29246;NFAM=1
chr8	97390021	605660_2	N	N]chr8:97387199]	443.35	PASS	SVTYPE=BND;POS=97390021;STRANDS=++:27;CIPOS=-2,1;CIEND=-3,1;CIPOS95=0,0;CIEND95=0,0;MATEID=605660_1;EVENT=605660;SECONDARY;SU=27;PE=12;SR=15;ALG=PROD;AF=3.419e-05;NSAMP=1;MSQ=443.28;AC=1;AN=29246;NFAM=1
chr8	97401446	420278_1	N	N[chr8:97401496[	2044.2	PASS	SVTYPE=BND;POS=97401446;STRANDS=+-:65;CIPOS=-25,24;CIEND=-22,21;CIPOS95=0,0;CIEND95=0,0;MATEID=420278_2;EVENT=420278;SU=65;PE=0;SR=65;ALG=PROD;AF=0.0001368;NSAMP=4;MSQ=331.95;RECLASSIFIED;AC=4;AN=29246;NFAM=1
chr8	97401496	420278_2	N	]chr8:97401446]N	2044.2	PASS	SVTYPE=BND;POS=97401446;STRANDS=+-:65;CIPOS=-22,21;CIEND=-25,24;CIPOS95=0,0;CIEND95=0,0;MATEID=420278_1;EVENT=420278;SECONDARY;SU=65;PE=0;SR=65;ALG=PROD;AF=0.0001368;NSAMP=4;MSQ=331.95;RECLASSIFIED;AC=4;AN=29246;NFAM=1
chr8	97402171	420279	N	<DEL>	895.97	PASS	SVTYPE=DEL;POS=97402171;SVLEN=-1929;END=97404100;STRANDS=+-:41;CIPOS=-22,21;CIEND=-25,22;CIPOS95=0,0;CIEND95=0,0;SU=41;PE=23;SR=18;ALG=PROD;AF=3.419e-05;NSAMP=1;MSQ=464.39;AC=1;AN=29246;NFAM=1
chr8	97410157	113633_1	N	N]chrX:11713381]	167.43	LOW	SVTYPE=BND;POS=97410157;STRANDS=++:9;IMPRECISE;CIPOS=-50,297;CIEND=-50,534;CIPOS95=-45,45;CIEND95=-50,126;MATEID=113633_2;EVENT=113633;SU=9;PE=9;SR=0;ALG=PROD;AF=3.419e-05;NSAMP=1;MSQ=164.75;AC=1;AN=29246;NFAM=1
chr8	97414187	109568_1	N	N[chr11:117780274[	51.69	LOW	SVTYPE=BND;POS=97414187;STRANDS=+-:4;IMPRECISE;CIPOS=-10,660;CIEND=-262,9;CIPOS95=0,158;CIEND95=-94,3;MATEID=109568_2;EVENT=109568;SU=4;PE=4;SR=0;ALG=PROD;AF=6.839e-05;NSAMP=2;MSQ=22.59;AC=2;AN=29246;NFAM=2
chr8	97415988	99120_2	N	[chr6:32671060[N	14467.7	LOW	SVTYPE=BND;POS=97415988;STRANDS=--:37;IMPRECISE;CIPOS=-469,6;CIEND=-346,10;CIPOS95=-69,6;CIEND95=-34,10;MATEID=99120_1;EVENT=99120;SECONDARY;SU=37;PE=37;SR=0;ALG=PROD;AF=0.01292;NSAMP=378;MSQ=29.55;AC=378;AN=29246;NFAM=378
chr8	97428079	604094_2	N	N]chr8:21517299]	822.79	LOW	SVTYPE=BND;POS=97428079;STRANDS=++:48;IMPRECISE;CIPOS=-9,523;CIEND=-10,518;CIPOS95=-9,118;CIEND95=-10,84;MATEID=604094_1;EVENT=604094;SECONDARY;SU=48;PE=48;SR=0;ALG=PROD;AF=0.0006497;NSAMP=19;MSQ=19.2;AC=19;AN=29246;NFAM=19
chr8	97431074	605657_2	N	N]chr8:97350068]	434.34	LOW	SVTYPE=BND;POS=97431074;STRANDS=++:36;CIPOS=-6,5;CIEND=-6,5;CIPOS95=0,0;CIEND95=0,0;MATEID=605657_1;EVENT=605657;SECONDARY;SU=36;PE=4;SR=32;ALG=PROD;AF=0.0002393;NSAMP=7;MSQ=33.42;AC=7;AN=29246;NFAM=7
chr8	97435052	420281_1	N	N[chr8:97435170[	485.43	LOW	SVTYPE=BND;POS=97435052;STRANDS=+-:18;CIPOS=-23,22;CIEND=-23,22;CIPOS95=0,0;CIEND95=0,0;MATEID=420281_2;EVENT=420281;SU=18;PE=0;SR=18;ALG=PROD;AF=3.419e-05;NSAMP=1;MSQ=284.67;RECLASSIFIED;AC=1;AN=29246;NFAM=1
chr8	97435170	420281_2	N	]chr8:97435052]N	485.43	LOW	SVTYPE=BND;POS=97435052;STRANDS=+-:18;CIPOS=-23,22;CIEND=-23,22;CIPOS95=0,0;CIEND95=0,0;MATEID=420281_1;EVENT=420281;SECONDARY;SU=18;PE=0;SR=18;ALG=PROD;AF=3.419e-05;NSAMP=1;MSQ=284.67;RECLASSIFIED;AC=1;AN=29246;NFAM=1
chr8	97436097	110274_1	N	[chr13:27386319[N	292.11	LOW	SVTYPE=BND;POS=97436097;STRANDS=--:19;IMPRECISE;CIPOS=-241,29;CIEND=-506,9;CIPOS95=-27,27;CIEND95=-114,9;MATEID=110274_2;EVENT=110274;SU=19;PE=19;SR=0;ALG=PROD;AF=0.0003419;NSAMP=10;MSQ=22.14;AC=10;AN=29246;NFAM=10
chr8	97436113	113972_1	N	[chrX:113977307[N	889.01	LOW	SVTYPE=BND;POS=97436113;STRANDS=--:8;IMPRECISE;CIPOS=-30,29;CIEND=-30,7;CIPOS95=-3,3;CIEND95=-24,7;MATEID=113972_2;EVENT=113972;SU=8;PE=7;SR=1;ALG=PROD;AF=0.001265;NSAMP=37;MSQ=14.11;AC=37;AN=29246;NFAM=37
chr8	97436119	110275_1	N	N]chr13:27386405]	980.37	LOW	SVTYPE=BND;POS=97436119;STRANDS=++:171;CIPOS=-8,6;CIEND=-4,5;CIPOS95=0,0;CIEND95=0,0;MATEID=110275_2;EVENT=110275;SU=171;PE=107;SR=64;ALG=PROD;AF=0.0005471;NSAMP=16;MSQ=42.79;AC=16;AN=29246;NFAM=16
chr8	97436119	113973_1	N	N]chrX:113977398]	1589.58	LOW	SVTYPE=BND;POS=97436119;STRANDS=++:35;IMPRECISE;CIPOS=-11,29;CIEND=-9,29;CIPOS95=-1,1;CIEND95=-1,1;MATEID=113973_2;EVENT=113973;SU=35;PE=32;SR=3;ALG=PROD;AF=0.001607;NSAMP=47;MSQ=23.09;AC=47;AN=29246;NFAM=46
chr8	97446807	420282	N	<DEL>	877.94	PASS	SVTYPE=DEL;POS=97446807;SVLEN=-116;END=97446923;STRANDS=+-:36;CIPOS=-9,4;CIEND=-10,9;CIPOS95=0,0;CIEND95=0,0;SU=36;PE=0;SR=36;ALG=PROD;AF=3.419e-05;NSAMP=1;MSQ=110.84;AC=1;AN=29246;NFAM=1
chr8	97447380	110295_1	N	]chr13:36462444]N	584747	LOW	SVTYPE=BND;POS=97447380;STRANDS=-+:13264;CIPOS=0,0;CIEND=0,0;CIPOS95=0,0;CIEND95=0,0;MATEID=110295_2;EVENT=110295;SU=13264;PE=6532;SR=6732;ALG=PROD;AF=0.2092;NSAMP=6118;MSQ=62.2;AC=6118;AN=29246;NFAM=5869
chr8	97447382	110294_1	N	N[chr13:36462314[	10895	LOW	SVTYPE=BND;POS=97447382;STRANDS=+-:100;IMPRECISE;CIPOS=-10,234;CIEND=-463,11;CIPOS95=-5,5;CIEND95=-54,11;MATEID=110294_2;EVENT=110294;SU=100;PE=100;SR=0;ALG=PROD;AF=0.01282;NSAMP=375;MSQ=22.03;AC=375;AN=29246;NFAM=374
chr8	97457474	15971_2	N	N[chr1:215272374[	213386	LOW	SVTYPE=BND;POS=97457474;STRANDS=-+:8;CIPOS=-29,28;CIEND=-29,28;CIPOS95=0,0;CIEND95=0,0;MATEID=15971_1;EVENT=15971;SECONDARY;SU=8;PE=0;SR=8;ALG=PROD;AF=0.1448;NSAMP=3565;MSQ=37.69;AC=4234;AN=29246;NFAM=3417
chr8	97457476	70836_2	N	N[chr3:18298692[	143279	LOW	SVTYPE=BND;POS=97457476;STRANDS=-+:4;CIPOS=-9,8;CIEND=-9,8;CIPOS95=0,0;CIEND95=0,0;MATEID=70836_1;EVENT=70836;SECONDARY;SU=4;PE=0;SR=4;ALG=PROD;AF=0.09916;NSAMP=2886;MSQ=32.67;AC=2900;AN=29246;NFAM=2795
chr8	97457476	90520_2	N	N[chr5:126084068[	130018	LOW	SVTYPE=BND;POS=97457476;STRANDS=-+:37;CIPOS=-9,7;CIEND=-8,8;CIPOS95=0,0;CIEND95=0,0;MATEID=90520_1;EVENT=90520;SECONDARY;SU=37;PE=8;SR=29;ALG=PROD;AF=0.08846;NSAMP=2547;MSQ=32.8;AC=2587;AN=29246;NFAM=2465
chr8	97473771	420283	N	<DEL>	1834.09	PASS	SVTYPE=DEL;POS=97473771;SVLEN=-2887;END=97476658;STRANDS=+-:83;CIPOS=-23,22;CIEND=-24,21;CIPOS95=0,0;CIEND95=0,0;SU=83;PE=49;SR=34;ALG=PROD;AF=3.419e-05;NSAMP=1;MSQ=689.33;AC=1;AN=29246;NFAM=1
chr8	97476036	420284	N	<DEL>	1055.1	PASS	SVTYPE=DEL;POS=97476036;SVLEN=-4047;END=97480083;STRANDS=+-:45;CIPOS=-30,29;CIEND=-30,28;CIPOS95=0,0;CIEND95=0,0;SU=45;PE=23;SR=22;ALG=PROD;AF=0.0001026;NSAMP=3;MSQ=351.7;AC=3;AN=29246;NFAM=3
chr8	97482581	420285	N	<DEL>	563.59	PASS	SVTYPE=DEL;POS=97482581;SVLEN=-1395;END=97483976;STRANDS=+-:16;IMPRECISE;CIPOS=-6,253;CIEND=-428,9;CIPOS95=0,53;CIEND95=-42,3;SU=16;PE=16;SR=0;ALG=PROD;AF=3.419e-05;NSAMP=1;MSQ=563.59;AC=1;AN=29246;NFAM=1
chr8	97484692	419165_2	N	]chr8:84954096]N	83.78	LOW	SVTYPE=BND;POS=84954096;STRANDS=+-:6;IMPRECISE;CIPOS=-499,9;CIEND=-10,442;CIPOS95=-75,2;CIEND95=-2,77;MATEID=419165_1;EVENT=419165;SECONDARY;SU=6;PE=6;SR=0;ALG=PROD;AF=3.419e-05;NSAMP=1;MSQ=83.78;RECLASSIFIED;AC=1;AN=29246;NFAM=1
chr8	97486567	533841	N	<DUP>	255.03	PASS	SVTYPE=DUP;POS=97486567;SVLEN=152589;END=97639156;STRANDS=-+:20;IMPRECISE;CIPOS=-10,3;CIEND=-8,9;CIPOS95=-3,0;CIEND95=-1,3;SU=20;PE=19;SR=1;ALG=PROD;AF=6.839e-05;NSAMP=1;MSQ=253.35;AC=2;AN=29246;NFAM=1
chr8	97490745	420286	N	<DEL>	1390.8	PASS	SVTYPE=DEL;POS=97490745;SVLEN=-1351;END=97492096;STRANDS=+-:61;CIPOS=-30,24;CIEND=-25,22;CIPOS95=0,0;CIEND95=0,0;SU=61;PE=44;SR=17;ALG=PROD;AF=6.839e-05;NSAMP=2;MSQ=695.4;AC=2;AN=29246;NFAM=1
chr8	97508908	55880_2	N	N]chr2:155671570]	450.54	LOW	SVTYPE=BND;POS=97508908;STRANDS=++:50;IMPRECISE;CIPOS=-29,29;CIEND=-11,29;CIPOS95=-2,2;CIEND95=-2,2;MATEID=55880_1;EVENT=55880;SECONDARY;SU=50;PE=49;SR=1;ALG=PROD;AF=3.419e-05;NSAMP=1;MSQ=101.5;AC=1;AN=29246;NFAM=1
chr8	97516625	112059_1	N	[chr18:34753337[N	29489.9	LOW	SVTYPE=BND;POS=97516625;STRANDS=--:8;CIPOS=-29,28;CIEND=-29,28;CIPOS95=0,0;CIEND95=0,0;MATEID=112059_2;EVENT=112059;SU=8;PE=0;SR=8;ALG=PROD;AF=0.02407;NSAMP=703;MSQ=19.75;AC=704;AN=29246;NFAM=693
chr8	97524342	112558_1	N	[chr19:44546242[N	362.11	LOW	SVTYPE=BND;POS=97524342;STRANDS=--:8;IMPRECISE;CIPOS=-336,49;CIEND=-716,49;CIPOS95=-75,49;CIEND95=-190,49;MATEID=112558_2;EVENT=112558;SU=8;PE=8;SR=0;ALG=PROD;AF=0.0003077;NSAMP=9;MSQ=39.81;AC=9;AN=29246;NFAM=9
chr8	97526776	90521_2	N	N[chr5:127106876[	1428.17	LOW	SVTYPE=BND;POS=97526776;STRANDS=-+:17;IMPRECISE;CIPOS=-30,352;CIEND=-636,21;CIPOS95=-30,67;CIEND95=-129,21;MATEID=90521_1;EVENT=90521;SECONDARY;SU=17;PE=17;SR=0;ALG=PROD;AF=0.001607;NSAMP=47;MSQ=23.89;AC=47;AN=29246;NFAM=47
chr8	97528519	605662	N	<INV>	186.25	LOW	SVTYPE=INV;POS=97528519;SVLEN=1794;END=97530313;STRANDS=++:4,--:1;IMPRECISE;CIPOS=-10,748;CIEND=-10,748;CIPOS95=-2,380;CIEND95=-2,380;SU=5;PE=3;SR=2;ALG=PROD;AF=0.0001026;NSAMP=3;MSQ=45.72;AC=3;AN=29246;NFAM=3
chr8	97529051	605661_1	N	[chr8:97530232[N	5.94	LOW	SVTYPE=BND;POS=97529051;STRANDS=--:4;IMPRECISE;CIPOS=-645,9;CIEND=-645,9;CIPOS95=-325,2;CIEND95=-325,2;MATEID=605661_2;EVENT=605661;SU=4;PE=4;SR=0;ALG=PROD;AF=3.419e-05;NSAMP=1;MSQ=4.6;AC=1;AN=29246;NFAM=1
chr8	97530232	605661_2	N	[chr8:97529051[N	5.94	LOW	SVTYPE=BND;POS=97530232;STRANDS=--:4;IMPRECISE;CIPOS=-645,9;CIEND=-645,9;CIPOS95=-325,2;CIEND95=-325,2;MATEID=605661_1;EVENT=605661;SECONDARY;SU=4;PE=4;SR=0;ALG=PROD;AF=3.419e-05;NSAMP=1;MSQ=4.6;AC=1;AN=29246;NFAM=1
chr8	97561684	604317_2	N	[chr8:32080782[N	67.95	LOW	SVTYPE=BND;POS=97561684;STRANDS=--:4;IMPRECISE;CIPOS=-10,7;CIEND=-10,7;CIPOS95=-2,0;CIEND95=-2,0;MATEID=604317_1;EVENT=604317;SECONDARY;SU=4;PE=0;SR=4;ALG=PROD;AF=0.0001026;NSAMP=3;MSQ=22.65;AC=3;AN=29246;NFAM=3
chr8	97576531	605663_1	N	[chr8:97576591[N	105.24	LOW	SVTYPE=BND;POS=97576531;STRANDS=--:7;IMPRECISE;CIPOS=-9,5;CIEND=-3,5;CIPOS95=-1,1;CIEND95=0,1;MATEID=605663_2;EVENT=605663;SU=7;PE=1;SR=6;ALG=PROD;AF=0.0002052;NSAMP=6;MSQ=17.29;AC=6;AN=29246;NFAM=6
chr8	97576591	605663_2	N	[chr8:97576531[N	105.24	LOW	SVTYPE=BND;POS=97576591;STRANDS=--:7;IMPRECISE;CIPOS=-3,5;CIEND=-9,5;CIPOS95=0,1;CIEND95=-1,1;MATEID=605663_1;EVENT=605663;SECONDARY;SU=7;PE=1;SR=6;ALG=PROD;AF=0.0002052;NSAMP=6;MSQ=17.29;AC=6;AN=29246;NFAM=6
chr8	97578777	109736_1	N	]chr12:26461714]N	89.32	LOW	SVTYPE=BND;POS=97578777;STRANDS=-+:4;CIPOS=-9,8;CIEND=-9,8;CIPOS95=0,0;CIEND95=0,0;MATEID=109736_2;EVENT=109736;SU=4;PE=0;SR=4;ALG=PROD;AF=6.839e-05;NSAMP=1;MSQ=89.31;AC=2;AN=29246;NFAM=1
chr8	97583181	420291	N	<DEL:ME:SINE|Alu|AluYb8>	2.99038e+07	PASS	SVTYPE=MEI;POS=97583181;SVLEN=-322;END=97583503;STRANDS=+-:527250;CIPOS=0,0;CIEND=0,0;CIPOS95=0,0;CIEND95=0,0;SU=527250;PE=93683;SR=433567;AF=0.9375;NSAMP=14623;MSQ=1227.59;MEDGQR=2.89;Q10GQR=0.57;AC=27419;AN=29246;NFAM=13498
chr8	97584094	420292_1	N	N[chr8:97584154[	927.81	LOW	SVTYPE=BND;POS=97584094;STRANDS=+-:32;CIPOS=-45,44;CIEND=-45,44;CIPOS95=0,0;CIEND95=0,0;MATEID=420292_2;EVENT=420292;SU=32;PE=0;SR=32;ALG=PROD;AF=0.0001026;NSAMP=3;MSQ=168.82;RECLASSIFIED;AC=3;AN=29246;NFAM=3
chr8	97584154	420292_2	N	]chr8:97584094]N	927.81	LOW	SVTYPE=BND;POS=97584094;STRANDS=+-:32;CIPOS=-45,44;CIEND=-45,44;CIPOS95=0,0;CIEND95=0,0;MATEID=420292_1;EVENT=420292;SECONDARY;SU=32;PE=0;SR=32;ALG=PROD;AF=0.0001026;NSAMP=3;MSQ=168.82;RECLASSIFIED;AC=3;AN=29246;NFAM=3
chr8	97587341	605664	N	<INV>	235745	LOW	SVTYPE=INV;POS=97587341;SVLEN=177;END=97587518;STRANDS=++:825,--:1881;IMPRECISE;CIPOS=-754,86;CIEND=-594,763;CIPOS95=-114,86;CIEND95=-104,104;SU=2706;PE=2665;SR=41;ALG=SUM;AF=0.1138;NSAMP=3328;MSQ=40.37;RETAINED;AC=3329;AN=29246;NFAM=3175
chr8	97587347	533843_1	N	]chr8:97587517]N	86896.6	LOW	SVTYPE=BND;POS=97587347;STRANDS=-+:16;CIPOS=-9,8;CIEND=-9,8;CIPOS95=0,0;CIEND95=0,0;MATEID=533843_2;EVENT=533843;SU=16;PE=0;SR=16;ALG=PROD;AF=0.08579;NSAMP=2284;MSQ=22.05;RECLASSIFIED;AC=2509;AN=29246;NFAM=2192
chr8	97587356	420293_1	N	N[chr8:97587530[	9802.03	LOW	SVTYPE=BND;POS=97587356;STRANDS=+-:13;IMPRECISE;CIPOS=-21,20;CIEND=-27,29;CIPOS95=0,0;CIEND95=-1,1;MATEID=420293_2;EVENT=420293;SU=13;PE=0;SR=13;ALG=PROD;AF=0.00732;NSAMP=189;MSQ=21.43;RECLASSIFIED;AC=213;AN=29100;NFAM=185
chr8	97587517	533843_2	N	N[chr8:97587347[	86896.6	LOW	SVTYPE=BND;POS=97587347;STRANDS=-+:16;CIPOS=-9,8;CIEND=-9,8;CIPOS95=0,0;CIEND95=0,0;MATEID=533843_1;EVENT=533843;SECONDARY;SU=16;PE=0;SR=16;ALG=PROD;AF=0.08579;NSAMP=2284;MSQ=22.05;RECLASSIFIED;AC=2509;AN=29246;NFAM=2192
chr8	97587530	420293_2	N	]chr8:97587356]N	9802.03	LOW	SVTYPE=BND;POS=97587356;STRANDS=+-:13;IMPRECISE;CIPOS=-27,29;CIEND=-21,20;CIPOS95=-1,1;CIEND95=0,0;MATEID=420293_1;EVENT=420293;SECONDARY;SU=13;PE=0;SR=13;ALG=PROD;AF=0.00732;NSAMP=189;MSQ=21.43;RECLASSIFIED;AC=213;AN=29100;NFAM=185
chr8	97588096	420294_1	N	N[chr8:97588154[	146.61	LOW	SVTYPE=BND;POS=97588096;STRANDS=+-:18;CIPOS=-21,20;CIEND=-23,25;CIPOS95=0,0;CIEND95=0,0;MATEID=420294_2;EVENT=420294;SU=18;PE=0;SR=18;ALG=PROD;AF=3.419e-05;NSAMP=1;MSQ=20.89;RECLASSIFIED;AC=1;AN=29246;NFAM=1
chr8	97588154	420294_2	N	]chr8:97588096]N	146.61	LOW	SVTYPE=BND;POS=97588096;STRANDS=+-:18;CIPOS=-23,25;CIEND=-21,20;CIPOS95=0,0;CIEND95=0,0;MATEID=420294_1;EVENT=420294;SECONDARY;SU=18;PE=0;SR=18;ALG=PROD;AF=3.419e-05;NSAMP=1;MSQ=20.89;RECLASSIFIED;AC=1;AN=29246;NFAM=1
chr8	97600740	90524_2	N	[chr5:104222486[N	21314.5	LOW	SVTYPE=BND;POS=97600740;STRANDS=--:18;CIPOS=-29,28;CIEND=-29,28;CIPOS95=0,0;CIEND95=0,0;MATEID=90524_1;EVENT=90524;SECONDARY;SU=18;PE=0;SR=18;ALG=PROD;AF=0.02229;NSAMP=587;MSQ=20.86;AC=652;AN=29246;NFAM=578
chr8	97600763	110501_1	N	]chr13:92663887]N	38338.8	LOW	SVTYPE=BND;POS=97600763;STRANDS=-+:56;IMPRECISE;CIPOS=-9,8;CIEND=-8,7;CIPOS95=0,0;CIEND95=-1,1;MATEID=110501_2;EVENT=110501;SU=56;PE=0;SR=56;ALG=PROD;AF=0.03689;NSAMP=1029;MSQ=21.24;AC=1079;AN=29246;NFAM=1017
chr8	97600777	108740_1	N	N]chr10:92896205]	98.53	LOW	SVTYPE=BND;POS=97600777;STRANDS=++:8;IMPRECISE;CIPOS=-30,391;CIEND=-29,687;CIPOS95=-30,57;CIEND95=-29,135;MATEID=108740_2;EVENT=108740;SU=8;PE=8;SR=0;ALG=PROD;AF=0.0001368;NSAMP=4;MSQ=23.94;AC=4;AN=29246;NFAM=4
chr8	97600784	99121_2	N	N[chr6:61945136[	846.16	LOW	SVTYPE=BND;POS=97600784;STRANDS=-+:4;CIPOS=-9,8;CIEND=-9,8;CIPOS95=0,0;CIEND95=0,0;MATEID=99121_1;EVENT=99121;SECONDARY;SU=4;PE=0;SR=4;ALG=PROD;AF=0.0009232;NSAMP=27;MSQ=24.3;AC=27;AN=29246;NFAM=26
chr8	97604326	109006_1	N	]chr10:70132791]N	898.65	LOW	SVTYPE=BND;POS=97604326;STRANDS=-+:26;CIPOS=-9,8;CIEND=-9,8;CIPOS95=0,0;CIEND95=0,0;MATEID=109006_2;EVENT=109006;SU=26;PE=0;SR=26;ALG=PROD;AF=0.0008548;NSAMP=25;MSQ=30.32;AC=25;AN=29246;NFAM=25
chr8	97605187	108741_1	N	N]chr10:9273319]	650.75	LOW	SVTYPE=BND;POS=97605187;STRANDS=++:8;CIPOS=-29,28;CIEND=-29,28;CIPOS95=0,0;CIEND95=0,0;MATEID=108741_2;EVENT=108741;SU=8;PE=0;SR=8;ALG=PROD;AF=0.0007864;NSAMP=23;MSQ=15.71;AC=23;AN=29246;NFAM=23
chr8	97606247	111672_1	N	]chr17:20556414]N	4302.23	LOW	SVTYPE=BND;POS=97606247;STRANDS=-+:4;CIPOS=-29,28;CIEND=-29,28;CIPOS95=0,0;CIEND95=0,0;MATEID=111672_2;EVENT=111672;SU=4;PE=0;SR=4;ALG=PROD;AF=0.005915;NSAMP=171;MSQ=20;AC=173;AN=29246;NFAM=169
chr8	97612047	420295_1	N	N[chr8:97612399[	540.24	LOW	SVTYPE=BND;POS=97612047;STRANDS=+-:51;CIPOS=-5,8;CIEND=-6,5;CIPOS95=0,0;CIEND95=0,0;MATEID=420295_2;EVENT=420295;SU=51;PE=0;SR=51;ALG=PROD;AF=0.0004445;NSAMP=13;MSQ=15.62;RECLASSIFIED;AC=13;AN=29246;NFAM=13
chr8	97612324	111755_1	N	N]chr17:47543910]	207997	LOW	SVTYPE=BND;POS=97612324;STRANDS=++:51;CIPOS=-9,8;CIEND=-9,8;CIPOS95=0,0;CIEND95=0,0;MATEID=111755_2;EVENT=111755;SU=51;PE=0;SR=51;ALG=PROD;AF=0.05632;NSAMP=1647;MSQ=75.69;AC=1647;AN=29246;NFAM=1584
chr8	97612324	55883_2	N	N[chr2:224419043[	3072.81	LOW	SVTYPE=BND;POS=97612324;STRANDS=-+:25;CIPOS=-9,9;CIEND=-10,9;CIPOS95=0,0;CIEND95=0,0;MATEID=55883_1;EVENT=55883;SECONDARY;SU=25;PE=11;SR=14;ALG=PROD;AF=0.002564;NSAMP=75;MSQ=34.23;AC=75;AN=29246;NFAM=75
chr8	97612399	420295_2	N	]chr8:97612047]N	540.24	LOW	SVTYPE=BND;POS=97612047;STRANDS=+-:51;CIPOS=-6,5;CIEND=-5,8;CIPOS95=0,0;CIEND95=0,0;MATEID=420295_1;EVENT=420295;SECONDARY;SU=51;PE=0;SR=51;ALG=PROD;AF=0.0004445;NSAMP=13;MSQ=15.62;RECLASSIFIED;AC=13;AN=29246;NFAM=13
chr8	97619096	605669_1	N	[chr8:128452918[N	531136	LOW	SVTYPE=BND;POS=97619096;STRANDS=--:7;IMPRECISE;CIPOS=-10,3;CIEND=-8,5;CIPOS95=-6,1;CIEND95=-1,1;MATEID=605669_2;EVENT=605669;SU=7;PE=4;SR=3;ALG=PROD;AF=0.1059;NSAMP=3042;MSQ=154.35;AC=3098;AN=29246;NFAM=3001
chr8	97619596	420296	N	<DEL>	218.48	PASS	SVTYPE=DEL;POS=97619596;SVLEN=-19969;END=97639565;STRANDS=+-:15;CIPOS=-5,6;CIEND=-7,6;CIPOS95=0,0;CIEND95=0,0;SU=15;PE=10;SR=5;ALG=PROD;AF=3.419e-05;NSAMP=1;MSQ=218.48;AC=1;AN=29246;NFAM=1
chr8	97620133	420297	N	<DEL>	440.53	PASS	SVTYPE=DEL;POS=97620133;SVLEN=-7760;END=97627893;STRANDS=+-:18;IMPRECISE;CIPOS=-10,260;CIEND=-295,9;CIPOS95=-2,55;CIEND95=-34,3;SU=18;PE=18;SR=0;ALG=PROD;AF=3.419e-05;NSAMP=1;MSQ=440.53;AC=1;AN=29246;NFAM=1
chr8	97621766	112461_1	N	[chr19:14683964[N	3216.09	LOW	SVTYPE=BND;POS=97621766;STRANDS=--:4;CIPOS=-9,8;CIEND=-9,8;CIPOS95=0,0;CIEND95=0,0;MATEID=112461_2;EVENT=112461;SU=4;PE=0;SR=4;ALG=PROD;AF=0.004616;NSAMP=126;MSQ=20.77;AC=135;AN=29246;NFAM=125
chr8	97633300	420299_1	N	N[chr8:97633727[	5753.44	PASS	SVTYPE=BND;POS=97633300;STRANDS=+-:125;CIPOS=-6,4;CIEND=-5,3;CIPOS95=0,0;CIEND95=0,0;MATEID=420299_2;EVENT=420299;SU=125;PE=42;SR=83;ALG=PROD;AF=0.0004445;NSAMP=13;MSQ=221.47;RECLASSIFIED;AC=13;AN=29246;NFAM=12
chr8	97633727	420299_2	N	]chr8:97633300]N	5753.44	PASS	SVTYPE=BND;POS=97633300;STRANDS=+-:125;CIPOS=-5,3;CIEND=-6,4;CIPOS95=0,0;CIEND95=0,0;MATEID=420299_1;EVENT=420299;SECONDARY;SU=125;PE=42;SR=83;ALG=PROD;AF=0.0004445;NSAMP=13;MSQ=221.47;RECLASSIFIED;AC=13;AN=29246;NFAM=12
chr8	97643883	420300_1	N	N[chr8:97644095[	222345	LOW	SVTYPE=BND;POS=97643883;STRANDS=+-:4;IMPRECISE;CIPOS=0,8;CIEND=-7,7;CIPOS95=0,8;CIEND95=-2,3;MATEID=420300_2;EVENT=420300;SU=4;PE=0;SR=4;ALG=PROD;AF=0.1273;NSAMP=3723;MSQ=29.1;RECLASSIFIED;AC=3723;AN=29246;NFAM=3506
chr8	97644095	420300_2	N	]chr8:97643883]N	222345	LOW	SVTYPE=BND;POS=97643883;STRANDS=+-:4;IMPRECISE;CIPOS=-7,7;CIEND=0,8;CIPOS95=-2,3;CIEND95=0,8;MATEID=420300_1;EVENT=420300;SECONDARY;SU=4;PE=0;SR=4;ALG=PROD;AF=0.1273;NSAMP=3723;MSQ=29.1;RECLASSIFIED;AC=3723;AN=29246;NFAM=3506
chr8	97644180	113453_1	N	[chr9:115937389[N	287.55	PASS	SVTYPE=BND;POS=97644180;STRANDS=--:22;CIPOS=-10,9;CIEND=-5,1;CIPOS95=0,0;CIEND95=0,0;MATEID=113453_2;EVENT=113453;SU=22;PE=15;SR=7;ALG=PROD;AF=3.419e-05;NSAMP=1;MSQ=287.55;AC=1;AN=29246;NFAM=1
chr8	97644886	420302_1	N	N[chr8:97686665[	11.69	LOW	SVTYPE=BND;POS=97644886;STRANDS=+-:5;IMPRECISE;CIPOS=-10,411;CIEND=-719,6;CIPOS95=-2,115;CIEND95=-159,0;MATEID=420302_2;EVENT=420302;SU=5;PE=5;SR=0;ALG=PROD;AF=3.419e-05;NSAMP=1;MSQ=11.69;RECLASSIFIED;AC=1;AN=29246;NFAM=1
chr8	97644887	420301_1	N	N[chr8:97661071[	245.27	LOW	SVTYPE=BND;POS=97644887;STRANDS=+-:19;CIPOS=-4,2;CIEND=-10,9;CIPOS95=0,0;CIEND95=0,0;MATEID=420301_2;EVENT=420301;SU=19;PE=9;SR=10;ALG=PROD;AF=3.419e-05;NSAMP=1;MSQ=245.27;RECLASSIFIED;AC=1;AN=29246;NFAM=1
chr8	97649892	420303_1	N	N[chr8:97650199[	510.27	LOW	SVTYPE=BND;POS=97649892;STRANDS=+-:9;CIPOS=-29,28;CIEND=-29,28;CIPOS95=0,0;CIEND95=0,0;MATEID=420303_2;EVENT=420303;SU=9;PE=0;SR=9;ALG=PROD;AF=0.0004103;NSAMP=12;MSQ=22.48;RECLASSIFIED;AC=12;AN=29246;NFAM=12
chr8	97650199	420303_2	N	]chr8:97649892]N	510.27	LOW	SVTYPE=BND;POS=97649892;STRANDS=+-:9;CIPOS=-29,28;CIEND=-29,28;CIPOS95=0,0;CIEND95=0,0;MATEID=420303_1;EVENT=420303;SECONDARY;SU=9;PE=0;SR=9;ALG=PROD;AF=0.0004103;NSAMP=12;MSQ=22.48;RECLASSIFIED;AC=12;AN=29246;NFAM=12
chr8	97661071	420301_2	N	]chr8:97644887]N	245.27	LOW	SVTYPE=BND;POS=97644887;STRANDS=+-:19;CIPOS=-10,9;CIEND=-4,2;CIPOS95=0,0;CIEND95=0,0;MATEID=420301_1;EVENT=420301;SECONDARY;SU=19;PE=9;SR=10;ALG=PROD;AF=3.419e-05;NSAMP=1;MSQ=245.27;RECLASSIFIED;AC=1;AN=29246;NFAM=1
chr8	97661173	420305_1	N	N[chr8:97686665[	41.38	LOW	SVTYPE=BND;POS=97661173;STRANDS=+-:14;CIPOS=-4,2;CIEND=0,9;CIPOS95=0,0;CIEND95=0,0;MATEID=420305_2;EVENT=420305;SU=14;PE=2;SR=12;ALG=PROD;AF=3.419e-05;NSAMP=1;MSQ=41.38;RECLASSIFIED;AC=1;AN=29246;NFAM=1
chr8	97662405	420307	N	<DEL>	56.79	PASS	SVTYPE=DEL;POS=97662405;SVLEN=-5660;END=97668065;STRANDS=+-:5;IMPRECISE;CIPOS=-10,318;CIEND=-367,9;CIPOS95=-3,91;CIEND95=-109,2;SU=5;PE=5;SR=0;ALG=PROD;AF=3.419e-05;NSAMP=1;MSQ=56.79;AC=1;AN=29246;NFAM=1
chr8	97662770	420306_1	N	N[chr8:97662859[	158.92	LOW	SVTYPE=BND;POS=97662770;STRANDS=+-:5;CIPOS=-10,9;CIEND=-10,9;CIPOS95=0,0;CIEND95=0,0;MATEID=420306_2;EVENT=420306;SU=5;PE=0;SR=5;ALG=PROD;AF=3.419e-05;NSAMP=1;MSQ=158.87;RECLASSIFIED;AC=1;AN=29246;NFAM=1
chr8	97662859	420306_2	N	]chr8:97662770]N	158.92	LOW	SVTYPE=BND;POS=97662770;STRANDS=+-:5;CIPOS=-10,9;CIEND=-10,9;CIPOS95=0,0;CIEND95=0,0;MATEID=420306_1;EVENT=420306;SECONDARY;SU=5;PE=0;SR=5;ALG=PROD;AF=3.419e-05;NSAMP=1;MSQ=158.87;RECLASSIFIED;AC=1;AN=29246;NFAM=1
chr8	97666970	420308	N	<DEL>	554.25	PASS	SVTYPE=DEL;POS=97666970;SVLEN=-11982;END=97678952;STRANDS=+-:25;IMPRECISE;CIPOS=-30,246;CIEND=-398,24;CIPOS95=-30,35;CIEND95=-70,24;SU=25;PE=25;SR=0;ALG=PROD;AF=6.839e-05;NSAMP=2;MSQ=277.12;AC=2;AN=29246;NFAM=2
chr8	97670660	420309	N	<DEL>	1872.85	PASS	SVTYPE=DEL;POS=97670660;SVLEN=-5636;END=97676296;STRANDS=+-:87;CIPOS=-10,9;CIEND=-10,7;CIPOS95=0,0;CIEND95=0,0;SU=87;PE=40;SR=47;ALG=PROD;AF=0.0001026;NSAMP=3;MSQ=453.52;AC=3;AN=29246;NFAM=3
chr8	97673642	420310_1	N	N[chr8:97673936[	152.88	LOW	SVTYPE=BND;POS=97673642;STRANDS=+-:4;IMPRECISE;CIPOS=0,9;CIEND=-9,8;CIPOS95=0,9;CIEND95=0,0;MATEID=420310_2;EVENT=420310;SU=4;PE=0;SR=4;ALG=PROD;AF=0.0002052;NSAMP=6;MSQ=22.23;RECLASSIFIED;AC=6;AN=29246;NFAM=6
chr8	97673936	420310_2	N	]chr8:97673642]N	152.88	LOW	SVTYPE=BND;POS=97673642;STRANDS=+-:4;IMPRECISE;CIPOS=-9,8;CIEND=0,9;CIPOS95=0,0;CIEND95=0,9;MATEID=420310_1;EVENT=420310;SECONDARY;SU=4;PE=0;SR=4;ALG=PROD;AF=0.0002052;NSAMP=6;MSQ=22.23;RECLASSIFIED;AC=6;AN=29246;NFAM=6
chr8	97677149	420312_1	N	N[chr8:97677220[	1.63892e+06	PASS	SVTYPE=BND;POS=97677149;STRANDS=+-:38571;CIPOS=0,0;CIEND=0,0;CIPOS95=0,0;CIEND95=0,0;MATEID=420312_2;EVENT=420312;SU=38571;PE=314;SR=38257;AF=0.1563;NSAMP=4121;MSQ=249.77;RECLASSIFIED;AC=4570;AN=29246;NFAM=3921
chr8	97677220	420312_2	N	]chr8:97677149]N	1.63892e+06	PASS	SVTYPE=BND;POS=97677149;STRANDS=+-:38571;CIPOS=0,0;CIEND=0,0;CIPOS95=0,0;CIEND95=0,0;MATEID=420312_1;EVENT=420312;SECONDARY;SU=38571;PE=314;SR=38257;AF=0.1563;NSAMP=4121;MSQ=249.77;RECLASSIFIED;AC=4570;AN=29246;NFAM=3921
chr8	97678952	533844_1	N	]chr8:97734400]N	45.66	LOW	SVTYPE=BND;POS=97678952;STRANDS=-+:7;CIPOS=-5,4;CIEND=-5,4;CIPOS95=0,0;CIEND95=0,0;MATEID=533844_2;EVENT=533844;SU=7;PE=0;SR=7;ALG=PROD;AF=3.419e-05;NSAMP=1;MSQ=45.59;RECLASSIFIED;AC=1;AN=29246;NFAM=1
chr8	97680020	420313	N	<DEL>	410.6	PASS	SVTYPE=DEL;POS=97680020;SVLEN=-4397;END=97684417;STRANDS=+-:19;CIPOS=-4,3;CIEND=-10,9;CIPOS95=0,0;CIEND95=0,0;SU=19;PE=11;SR=8;ALG=PROD;AF=3.419e-05;NSAMP=1;MSQ=410.6;AC=1;AN=29246;NFAM=1
chr8	97685695	420314_1	N	N[chr8:97686042[	2857.71	LOW	SVTYPE=BND;POS=97685695;STRANDS=+-:63;CIPOS=-10,9;CIEND=-10,8;CIPOS95=0,0;CIEND95=0,0;MATEID=420314_2;EVENT=420314;SU=63;PE=26;SR=37;ALG=PROD;AF=0.0005813;NSAMP=17;MSQ=166.41;RECLASSIFIED;AC=17;AN=29246;NFAM=17
chr8	97686042	420314_2	N	]chr8:97685695]N	2857.71	LOW	SVTYPE=BND;POS=97685695;STRANDS=+-:63;CIPOS=-10,8;CIEND=-10,9;CIPOS95=0,0;CIEND95=0,0;MATEID=420314_1;EVENT=420314;SECONDARY;SU=63;PE=26;SR=37;ALG=PROD;AF=0.0005813;NSAMP=17;MSQ=166.41;RECLASSIFIED;AC=17;AN=29246;NFAM=17
chr8	97686665	420302_2	N	]chr8:97644886]N	11.69	LOW	SVTYPE=BND;POS=97644886;STRANDS=+-:5;IMPRECISE;CIPOS=-719,6;CIEND=-10,411;CIPOS95=-159,0;CIEND95=-2,115;MATEID=420302_1;EVENT=420302;SECONDARY;SU=5;PE=5;SR=0;ALG=PROD;AF=3.419e-05;NSAMP=1;MSQ=11.69;RECLASSIFIED;AC=1;AN=29246;NFAM=1
chr8	97686665	420305_2	N	]chr8:97661173]N	41.38	LOW	SVTYPE=BND;POS=97661173;STRANDS=+-:14;CIPOS=0,9;CIEND=-4,2;CIPOS95=0,0;CIEND95=0,0;MATEID=420305_1;EVENT=420305;SECONDARY;SU=14;PE=2;SR=12;ALG=PROD;AF=3.419e-05;NSAMP=1;MSQ=41.38;RECLASSIFIED;AC=1;AN=29246;NFAM=1
chr8	97691189	420315_1	N	N[chr8:97699752[	143.2	LOW	SVTYPE=BND;POS=97691189;STRANDS=+-:18;CIPOS=-4,2;CIEND=-3,1;CIPOS95=0,0;CIEND95=0,0;MATEID=420315_2;EVENT=420315;SU=18;PE=7;SR=11;ALG=PROD;AF=3.419e-05;NSAMP=1;MSQ=143.2;RECLASSIFIED;AC=1;AN=29246;NFAM=1
chr8	97691804	420316	N	<DEL>	728.21	PASS	SVTYPE=DEL;POS=97691804;SVLEN=-3974;END=97695778;STRANDS=+-:35;CIPOS=-23,22;CIEND=-26,23;CIPOS95=0,0;CIEND95=0,0;SU=35;PE=18;SR=17;ALG=PROD;AF=6.839e-05;NSAMP=2;MSQ=364.11;AC=2;AN=29246;NFAM=1
chr8	97693039	420317_1	N	N[chr8:97697156[	5020.32	PASS	SVTYPE=BND;POS=97693039;STRANDS=+-:182;CIPOS=-3,2;CIEND=-6,4;CIPOS95=0,0;CIEND95=0,0;MATEID=420317_2;EVENT=420317;SU=182;PE=113;SR=69;ALG=PROD;AF=0.0004103;NSAMP=11;MSQ=435.44;RECLASSIFIED;AC=12;AN=29246;NFAM=10
chr8	97694924	605670	N	<INV>	53.75	LOW	SVTYPE=INV;POS=97694924;SVLEN=187;END=97695111;STRANDS=++:2,--:5;IMPRECISE;CIPOS=-10,9;CIEND=-10,9;CIPOS95=-1,0;CIEND95=-1,1;SU=7;PE=4;SR=3;ALG=PROD;AF=3.419e-05;NSAMP=1;MSQ=35.82;AC=1;AN=29246;NFAM=1
chr8	97695965	420318_1	N	N[chr8:97696357[	1953.89	LOW	SVTYPE=BND;POS=97695965;STRANDS=+-:31;CIPOS=-24,22;CIEND=-23,22;CIPOS95=0,0;CIEND95=0,0;MATEID=420318_2;EVENT=420318;SU=31;PE=8;SR=23;ALG=PROD;AF=0.0007864;NSAMP=23;MSQ=78.78;RECLASSIFIED;AC=23;AN=29246;NFAM=22
chr8	97696357	420318_2	N	]chr8:97695965]N	1953.89	LOW	SVTYPE=BND;POS=97695965;STRANDS=+-:31;CIPOS=-23,22;CIEND=-24,22;CIPOS95=0,0;CIEND95=0,0;MATEID=420318_1;EVENT=420318;SECONDARY;SU=31;PE=8;SR=23;ALG=PROD;AF=0.0007864;NSAMP=23;MSQ=78.78;RECLASSIFIED;AC=23;AN=29246;NFAM=22
chr8	97697105	420319_1	N	N[chr8:97697160[	1595.16	LOW	SVTYPE=BND;POS=97697105;STRANDS=+-:23;CIPOS=-24,23;CIEND=-24,23;CIPOS95=0,0;CIEND95=0,0;MATEID=420319_2;EVENT=420319;SU=23;PE=0;SR=23;ALG=PROD;AF=6.839e-05;NSAMP=1;MSQ=384.05;RECLASSIFIED;AC=2;AN=29244;NFAM=1
chr8	97697105	99122_2	N	N]chr6:153020171]	720.01	LOW	SVTYPE=BND;POS=97697105;STRANDS=++:5;IMPRECISE;CIPOS=-10,449;CIEND=-8,643;CIPOS95=-3,86;CIEND95=-1,158;MATEID=99122_1;EVENT=99122;SECONDARY;SU=5;PE=5;SR=0;ALG=PROD;AF=0.0006497;NSAMP=19;MSQ=23.3;AC=19;AN=29246;NFAM=19
chr8	97697123	109700_1	N	N]chr12:14278071]	3707.24	LOW	SVTYPE=BND;POS=97697123;STRANDS=++:28;IMPRECISE;CIPOS=-30,166;CIEND=-8,420;CIPOS95=-17,17;CIEND95=-8,116;MATEID=109700_2;EVENT=109700;SU=28;PE=28;SR=0;ALG=PROD;AF=0.004445;NSAMP=115;MSQ=26.45;AC=130;AN=29246;NFAM=115
chr8	97697129	111526_1	N	N]chr16:69913039]	106930	LOW	SVTYPE=BND;POS=97697129;STRANDS=++:43;IMPRECISE;CIPOS=-10,255;CIEND=-10,508;CIPOS95=-10,18;CIEND95=-10,61;MATEID=111526_2;EVENT=111526;SU=43;PE=43;SR=0;ALG=PROD;AF=0.03676;NSAMP=853;MSQ=116.3;AC=1075;AN=29246;NFAM=841
chr8	97697156	420317_2	N	]chr8:97693039]N	5020.32	PASS	SVTYPE=BND;POS=97693039;STRANDS=+-:182;CIPOS=-6,4;CIEND=-3,2;CIPOS95=0,0;CIEND95=0,0;MATEID=420317_1;EVENT=420317;SECONDARY;SU=182;PE=113;SR=69;ALG=PROD;AF=0.0004103;NSAMP=11;MSQ=435.44;RECLASSIFIED;AC=12;AN=29246;NFAM=10
chr8	97697160	420319_2	N	]chr8:97697105]N	1595.16	LOW	SVTYPE=BND;POS=97697105;STRANDS=+-:23;CIPOS=-24,23;CIEND=-24,23;CIPOS95=0,0;CIEND95=0,0;MATEID=420319_1;EVENT=420319;SECONDARY;SU=23;PE=0;SR=23;ALG=PROD;AF=6.839e-05;NSAMP=1;MSQ=384.05;RECLASSIFIED;AC=2;AN=29244;NFAM=1
chr8	97699752	420315_2	N	]chr8:97691189]N	143.2	LOW	SVTYPE=BND;POS=97691189;STRANDS=+-:18;CIPOS=-3,1;CIEND=-4,2;CIPOS95=0,0;CIEND95=0,0;MATEID=420315_1;EVENT=420315;SECONDARY;SU=18;PE=7;SR=11;ALG=PROD;AF=3.419e-05;NSAMP=1;MSQ=143.2;RECLASSIFIED;AC=1;AN=29246;NFAM=1
chr8	97699852	420320_1	N	N[chr8:97706625[	128.43	LOW	SVTYPE=BND;POS=97699852;STRANDS=+-:14;CIPOS=-10,9;CIEND=-3,2;CIPOS95=0,0;CIEND95=0,0;MATEID=420320_2;EVENT=420320;SU=14;PE=3;SR=11;ALG=PROD;AF=3.419e-05;NSAMP=1;MSQ=128.43;RECLASSIFIED;AC=1;AN=29246;NFAM=1
chr8	97706625	420320_2	N	]chr8:97699852]N	128.43	LOW	SVTYPE=BND;POS=97699852;STRANDS=+-:14;CIPOS=-3,2;CIEND=-10,9;CIPOS95=0,0;CIEND95=0,0;MATEID=420320_1;EVENT=420320;SECONDARY;SU=14;PE=3;SR=11;ALG=PROD;AF=3.419e-05;NSAMP=1;MSQ=128.43;RECLASSIFIED;AC=1;AN=29246;NFAM=1
chr8	97706752	420321_1	N	N[chr8:97713658[	284.61	PASS	SVTYPE=BND;POS=97706752;STRANDS=+-:14;CIPOS=-10,9;CIEND=-10,9;CIPOS95=0,0;CIEND95=0,0;MATEID=420321_2;EVENT=420321;SU=14;PE=0;SR=14;ALG=PROD;AF=3.419e-05;NSAMP=1;MSQ=284.61;RECLASSIFIED;AC=1;AN=29246;NFAM=1
chr8	97708673	420323_1	N	N[chr8:97708858[	24615.6	LOW	SVTYPE=BND;POS=97708673;STRANDS=+-:6;CIPOS=-6,5;CIEND=-6,5;CIPOS95=0,0;CIEND95=0,0;MATEID=420323_2;EVENT=420323;SU=6;PE=0;SR=6;ALG=PROD;AF=0.01385;NSAMP=405;MSQ=59.52;RECLASSIFIED;AC=405;AN=29246;NFAM=400
chr8	97708858	420323_2	N	]chr8:97708673]N	24615.6	LOW	SVTYPE=BND;POS=97708673;STRANDS=+-:6;CIPOS=-6,5;CIEND=-6,5;CIPOS95=0,0;CIEND95=0,0;MATEID=420323_1;EVENT=420323;SECONDARY;SU=6;PE=0;SR=6;ALG=PROD;AF=0.01385;NSAMP=405;MSQ=59.52;RECLASSIFIED;AC=405;AN=29246;NFAM=400
chr8	97713658	420321_2	N	]chr8:97706752]N	284.61	PASS	SVTYPE=BND;POS=97706752;STRANDS=+-:14;CIPOS=-10,9;CIEND=-10,9;CIPOS95=0,0;CIEND95=0,0;MATEID=420321_1;EVENT=420321;SECONDARY;SU=14;PE=0;SR=14;ALG=PROD;AF=3.419e-05;NSAMP=1;MSQ=284.61;RECLASSIFIED;AC=1;AN=29246;NFAM=1
chr8	97713770	420324_1	N	N[chr8:97719046[	14.55	LOW	SVTYPE=BND;POS=97713770;STRANDS=+-:11;CIPOS=-4,3;CIEND=-10,9;CIPOS95=0,0;CIEND95=0,0;MATEID=420324_2;EVENT=420324;SU=11;PE=3;SR=8;ALG=PROD;AF=3.419e-05;NSAMP=1;MSQ=14.55;RECLASSIFIED;AC=1;AN=29246;NFAM=1
chr8	97717810	420326_1	N	N[chr8:97718091[	111.38	LOW	SVTYPE=BND;POS=97717810;STRANDS=+-:5;IMPRECISE;CIPOS=-3,7;CIEND=-10,9;CIPOS95=-1,1;CIEND95=0,0;MATEID=420326_2;EVENT=420326;SU=5;PE=0;SR=5;ALG=PROD;AF=6.839e-05;NSAMP=2;MSQ=39.3;RECLASSIFIED;AC=2;AN=29246;NFAM=2
chr8	97718091	420326_2	N	]chr8:97717810]N	111.38	LOW	SVTYPE=BND;POS=97717810;STRANDS=+-:5;IMPRECISE;CIPOS=-10,9;CIEND=-3,7;CIPOS95=0,0;CIEND95=-1,1;MATEID=420326_1;EVENT=420326;SECONDARY;SU=5;PE=0;SR=5;ALG=PROD;AF=6.839e-05;NSAMP=2;MSQ=39.3;RECLASSIFIED;AC=2;AN=29246;NFAM=2
chr8	97718535	605671	N	<INV>	8953.89	LOW	SVTYPE=INV;POS=97718535;SVLEN=977;END=97719512;STRANDS=++:3,--:1;IMPRECISE;CIPOS=-9,1;CIEND=-10,9;CIPOS95=-9,1;CIEND95=-3,3;SU=4;PE=3;SR=1;ALG=PROD;AF=0.01057;NSAMP=286;MSQ=17.78;AC=309;AN=29246;NFAM=285
chr8	97719046	420324_2	N	]chr8:97713770]N	14.55	LOW	SVTYPE=BND;POS=97713770;STRANDS=+-:11;CIPOS=-10,9;CIEND=-4,3;CIPOS95=0,0;CIEND95=0,0;MATEID=420324_1;EVENT=420324;SECONDARY;SU=11;PE=3;SR=8;ALG=PROD;AF=3.419e-05;NSAMP=1;MSQ=14.55;RECLASSIFIED;AC=1;AN=29246;NFAM=1
chr8	97719189	420327_1	N	N[chr8:97722876[	302.39	PASS	SVTYPE=BND;POS=97719189;STRANDS=+-:17;CIPOS=-10,9;CIEND=-10,9;CIPOS95=0,0;CIEND95=0,0;MATEID=420327_2;EVENT=420327;SU=17;PE=8;SR=9;ALG=PROD;AF=3.419e-05;NSAMP=1;MSQ=302.39;RECLASSIFIED;AC=1;AN=29246;NFAM=1
chr8	97722876	420327_2	N	]chr8:97719189]N	302.39	PASS	SVTYPE=BND;POS=97719189;STRANDS=+-:17;CIPOS=-10,9;CIEND=-10,9;CIPOS95=0,0;CIEND95=0,0;MATEID=420327_1;EVENT=420327;SECONDARY;SU=17;PE=8;SR=9;ALG=PROD;AF=3.419e-05;NSAMP=1;MSQ=302.39;RECLASSIFIED;AC=1;AN=29246;NFAM=1
chr8	97723035	420328_1	N	N[chr8:97724599[	176.33	LOW	SVTYPE=BND;POS=97723035;STRANDS=+-:16;CIPOS=-10,9;CIEND=-3,1;CIPOS95=0,0;CIEND95=0,0;MATEID=420328_2;EVENT=420328;SU=16;PE=6;SR=10;ALG=PROD;AF=3.419e-05;NSAMP=1;MSQ=176.33;RECLASSIFIED;AC=1;AN=29246;NFAM=1
chr8	97724215	109270_1	N	N]chr11:32607469]	44.77	LOW	SVTYPE=BND;POS=97724215;STRANDS=++:6;CIPOS=-6,5;CIEND=-6,5;CIPOS95=0,0;CIEND95=0,0;MATEID=109270_2;EVENT=109270;SU=6;PE=0;SR=6;ALG=PROD;AF=3.419e-05;NSAMP=1;MSQ=44.77;AC=1;AN=29246;NFAM=1
chr8	97724599	420328_2	N	]chr8:97723035]N	176.33	LOW	SVTYPE=BND;POS=97723035;STRANDS=+-:16;CIPOS=-3,1;CIEND=-10,9;CIPOS95=0,0;CIEND95=0,0;MATEID=420328_1;EVENT=420328;SECONDARY;SU=16;PE=6;SR=10;ALG=PROD;AF=3.419e-05;NSAMP=1;MSQ=176.33;RECLASSIFIED;AC=1;AN=29246;NFAM=1
chr8	97734400	533844_2	N	N[chr8:97678952[	45.66	LOW	SVTYPE=BND;POS=97678952;STRANDS=-+:7;CIPOS=-5,4;CIEND=-5,4;CIPOS95=0,0;CIEND95=0,0;MATEID=533844_1;EVENT=533844;SECONDARY;SU=7;PE=0;SR=7;ALG=PROD;AF=3.419e-05;NSAMP=1;MSQ=45.59;RECLASSIFIED;AC=1;AN=29246;NFAM=1
chr8	97734515	420329_1	N	N[chr8:97734791[	293.31	LOW	SVTYPE=BND;POS=97734515;STRANDS=+-:46;CIPOS=-9,8;CIEND=-9,8;CIPOS95=0,0;CIEND95=0,0;MATEID=420329_2;EVENT=420329;SU=46;PE=0;SR=46;ALG=PROD;AF=0.000171;NSAMP=5;MSQ=14.64;RECLASSIFIED;AC=5;AN=29246;NFAM=5
chr8	97734791	420329_2	N	]chr8:97734515]N	293.31	LOW	SVTYPE=BND;POS=97734515;STRANDS=+-:46;CIPOS=-9,8;CIEND=-9,8;CIPOS95=0,0;CIEND95=0,0;MATEID=420329_1;EVENT=420329;SECONDARY;SU=46;PE=0;SR=46;ALG=PROD;AF=0.000171;NSAMP=5;MSQ=14.64;RECLASSIFIED;AC=5;AN=29246;NFAM=5
chr8	97734821	420330_1	N	N[chr8:97735121[	184.69	LOW	SVTYPE=BND;POS=97734821;STRANDS=+-:10;CIPOS=-30,29;CIEND=-30,29;CIPOS95=0,0;CIEND95=0,0;MATEID=420330_2;EVENT=420330;SU=10;PE=0;SR=10;ALG=PROD;AF=0.000171;NSAMP=5;MSQ=14.23;RECLASSIFIED;AC=5;AN=29246;NFAM=5
chr8	97735121	420330_2	N	]chr8:97734821]N	184.69	LOW	SVTYPE=BND;POS=97734821;STRANDS=+-:10;CIPOS=-30,29;CIEND=-30,29;CIPOS95=0,0;CIEND95=0,0;MATEID=420330_1;EVENT=420330;SECONDARY;SU=10;PE=0;SR=10;ALG=PROD;AF=0.000171;NSAMP=5;MSQ=14.23;RECLASSIFIED;AC=5;AN=29246;NFAM=5
chr8	97736370	420331_1	N	N[chr8:97736424[	15089.5	LOW	SVTYPE=BND;POS=97736370;STRANDS=+-:8;CIPOS=-29,27;CIEND=-26,20;CIPOS95=0,0;CIEND95=0,0;MATEID=420331_2;EVENT=420331;SU=8;PE=0;SR=8;ALG=PROD;AF=0.02011;NSAMP=588;MSQ=13.69;RECLASSIFIED;AC=588;AN=29244;NFAM=583
chr8	97736424	420331_2	N	]chr8:97736370]N	15089.5	LOW	SVTYPE=BND;POS=97736370;STRANDS=+-:8;CIPOS=-26,20;CIEND=-29,27;CIPOS95=0,0;CIEND95=0,0;MATEID=420331_1;EVENT=420331;SECONDARY;SU=8;PE=0;SR=8;ALG=PROD;AF=0.02011;NSAMP=588;MSQ=13.69;RECLASSIFIED;AC=588;AN=29244;NFAM=583
chr8	97737392	605672	N	<INV>	9.4	LOW	SVTYPE=INV;POS=97737392;SVLEN=345;END=97737737;STRANDS=++:3,--:2;IMPRECISE;CIPOS=-10,35;CIEND=-10,101;CIPOS95=0,26;CIEND95=0,88;SU=5;PE=5;SR=0;ALG=PROD;AF=3.419e-05;NSAMP=1;MSQ=9.3;AC=1;AN=29246;NFAM=1
chr8	97738354	605673	N	<INV>	18.09	LOW	SVTYPE=INV;POS=97738354;SVLEN=371;END=97738725;STRANDS=++:4,--:1;IMPRECISE;CIPOS=-10,37;CIEND=-10,343;CIPOS95=0,37;CIEND95=-2,108;SU=5;PE=5;SR=0;ALG=PROD;AF=3.419e-05;NSAMP=1;MSQ=17.85;AC=1;AN=29246;NFAM=1
chr8	97740015	533845_1	N	]chr8:97740649]N	385.8	LOW	SVTYPE=BND;POS=97740015;STRANDS=-+:7;IMPRECISE;CIPOS=-341,9;CIEND=-10,346;CIPOS95=-69,2;CIEND95=-1,99;MATEID=533845_2;EVENT=533845;SU=7;PE=7;SR=0;ALG=PROD;AF=0.0005471;NSAMP=16;MSQ=12.82;RECLASSIFIED;AC=16;AN=29246;NFAM=16
chr8	97740649	533845_2	N	N[chr8:97740015[	385.8	LOW	SVTYPE=BND;POS=97740015;STRANDS=-+:7;IMPRECISE;CIPOS=-10,346;CIEND=-341,9;CIPOS95=-1,99;CIEND95=-69,2;MATEID=533845_1;EVENT=533845;SECONDARY;SU=7;PE=7;SR=0;ALG=PROD;AF=0.0005471;NSAMP=16;MSQ=12.82;RECLASSIFIED;AC=16;AN=29246;NFAM=16
chr8	97741727	420332_1	N	N[chr8:97747496[	1790.46	LOW	SVTYPE=BND;POS=97741727;STRANDS=+-:70;IMPRECISE;CIPOS=-11,273;CIEND=-321,9;CIPOS95=-11,17;CIEND95=-13,9;MATEID=420332_2;EVENT=420332;SU=70;PE=70;SR=0;ALG=PROD;AF=0.0002393;NSAMP=7;MSQ=99.26;RECLASSIFIED;AC=7;AN=29246;NFAM=6
chr8	97744839	420334_1	N	N[chr8:97745133[	780.21	LOW	SVTYPE=BND;POS=97744839;STRANDS=+-:99;CIPOS=-6,5;CIEND=-6,6;CIPOS95=0,0;CIEND95=0,0;MATEID=420334_2;EVENT=420334;SU=99;PE=0;SR=99;ALG=PROD;AF=0.0004787;NSAMP=14;MSQ=25.12;RECLASSIFIED;AC=14;AN=29246;NFAM=14
chr8	97745133	420334_2	N	]chr8:97744839]N	780.21	LOW	SVTYPE=BND;POS=97744839;STRANDS=+-:99;CIPOS=-6,6;CIEND=-6,5;CIPOS95=0,0;CIEND95=0,0;MATEID=420334_1;EVENT=420334;SECONDARY;SU=99;PE=0;SR=99;ALG=PROD;AF=0.0004787;NSAMP=14;MSQ=25.12;RECLASSIFIED;AC=14;AN=29246;NFAM=14
chr8	97747496	420332_2	N	]chr8:97741727]N	1790.46	LOW	SVTYPE=BND;POS=97741727;STRANDS=+-:70;IMPRECISE;CIPOS=-321,9;CIEND=-11,273;CIPOS95=-13,9;CIEND95=-11,17;MATEID=420332_1;EVENT=420332;SECONDARY;SU=70;PE=70;SR=0;ALG=PROD;AF=0.0002393;NSAMP=7;MSQ=99.26;RECLASSIFIED;AC=7;AN=29246;NFAM=6
chr8	97751747	420335	N	<DEL>	599.47	PASS	SVTYPE=DEL;POS=97751747;SVLEN=-1341;END=97753088;STRANDS=+-:24;IMPRECISE;CIPOS=-7,202;CIEND=-220,9;CIPOS95=0,38;CIEND95=-39,3;SU=24;PE=24;SR=0;ALG=PROD;AF=3.419e-05;NSAMP=1;MSQ=599.47;AC=1;AN=29246;NFAM=1
chr8	97759116	533847_1	N	]chr8:97760637]N	1642.21	LOW	SVTYPE=BND;POS=97759116;STRANDS=-+:261;IMPRECISE;CIPOS=-199,12;CIEND=-15,190;CIPOS95=-3,3;CIEND95=-4,4;MATEID=533847_2;EVENT=533847;SU=261;PE=261;SR=0;ALG=PROD;AF=3.419e-05;NSAMP=1;MSQ=141.44;RECLASSIFIED;AC=1;AN=29246;NFAM=1
chr8	97760039	420337_1	N	N[chr8:97760146[	185.68	LOW	SVTYPE=BND;POS=97760039;STRANDS=+-:27;CIPOS=-21,20;CIEND=-22,21;CIPOS95=0,0;CIEND95=0,0;MATEID=420337_2;EVENT=420337;SU=27;PE=1;SR=26;ALG=PROD;AF=6.839e-05;NSAMP=2;MSQ=92.83;RECLASSIFIED;AC=2;AN=29246;NFAM=2
chr8	97760146	420337_2	N	]chr8:97760039]N	185.68	LOW	SVTYPE=BND;POS=97760039;STRANDS=+-:27;CIPOS=-22,21;CIEND=-21,20;CIPOS95=0,0;CIEND95=0,0;MATEID=420337_1;EVENT=420337;SECONDARY;SU=27;PE=1;SR=26;ALG=PROD;AF=6.839e-05;NSAMP=2;MSQ=92.83;RECLASSIFIED;AC=2;AN=29246;NFAM=2
chr8	97760637	533847_2	N	N[chr8:97759116[	1642.21	LOW	SVTYPE=BND;POS=97759116;STRANDS=-+:261;IMPRECISE;CIPOS=-15,190;CIEND=-199,12;CIPOS95=-4,4;CIEND95=-3,3;MATEID=533847_1;EVENT=533847;SECONDARY;SU=261;PE=261;SR=0;ALG=PROD;AF=3.419e-05;NSAMP=1;MSQ=141.44;RECLASSIFIED;AC=1;AN=29246;NFAM=1
chr8	97765143	420338	N	<DEL>	74.7	PASS	SVTYPE=DEL;POS=97765143;SVLEN=-3375;END=97768518;STRANDS=+-:8;IMPRECISE;CIPOS=-10,264;CIEND=-292,9;CIPOS95=-2,70;CIEND95=-79,2;SU=8;PE=8;SR=0;ALG=PROD;AF=3.419e-05;NSAMP=1;MSQ=74.7;AC=1;AN=29246;NFAM=1
chr8	97771233	420339	N	<DEL:ME:SINE|Alu|AluYa5>	2.11247e+07	PASS	SVTYPE=MEI;POS=97771233;SVLEN=-319;END=97771552;STRANDS=+-:431896;CIPOS=0,0;CIEND=0,0;CIPOS95=0,0;CIEND95=0,0;SU=431896;PE=55878;SR=376018;AF=0.6933;NSAMP=13240;MSQ=986.72;MEDGQR=3.98;Q10GQR=0.93;AC=20277;AN=29246;NFAM=12261
chr8	97772261	109531_1	N	[chr11:103894550[N	131.14	LOW	SVTYPE=BND;POS=97772261;STRANDS=--:29;CIPOS=-10,9;CIEND=-10,9;CIPOS95=0,0;CIEND95=0,0;MATEID=109531_2;EVENT=109531;SU=29;PE=0;SR=29;ALG=PROD;AF=0.0001368;NSAMP=4;MSQ=30.53;AC=4;AN=29246;NFAM=4
chr8	97772867	111917_1	N	[chr17:78175213[N	209835	LOW	SVTYPE=BND;POS=97772867;STRANDS=--:13784;IMPRECISE;CIPOS=-78,1;CIEND=-54,1;CIPOS95=-1,1;CIEND95=0,0;MATEID=111917_2;EVENT=111917;SU=13784;PE=13784;SR=0;ALG=PROD;AF=0.03782;NSAMP=1106;MSQ=93.73;AC=1106;AN=29246;NFAM=1062
chr8	97772868	109929_1	N	]chr12:70203801]N	232356	LOW	SVTYPE=BND;POS=97772868;STRANDS=-+:36;CIPOS=-9,8;CIEND=-9,8;CIPOS95=0,0;CIEND95=0,0;MATEID=109929_2;EVENT=109929;SU=36;PE=2;SR=34;ALG=PROD;AF=0.07823;NSAMP=2288;MSQ=66.7;AC=2288;AN=29246;NFAM=2210
chr8	97772868	111918_1	N	[chr17:78177581[N	24977.8	LOW	SVTYPE=BND;POS=97772868;STRANDS=--:10;IMPRECISE;CIPOS=-519,9;CIEND=-438,9;CIPOS95=-70,0;CIEND95=-54,3;MATEID=111918_2;EVENT=111918;SU=10;PE=10;SR=0;ALG=PROD;AF=0.01734;NSAMP=507;MSQ=33.76;AC=507;AN=29246;NFAM=500
chr8	97773186	111916_1	N	N]chr17:78175228]	1.23043e+06	LOW	SVTYPE=BND;POS=97773186;STRANDS=++:75225,--:7;CIPOS=-1,2;CIEND=0,1;CIPOS95=0,0;CIEND95=0,0;MATEID=111916_2;EVENT=111916;SU=75232;PE=74964;SR=268;AF=0.1148;NSAMP=3356;MSQ=226.44;AC=3356;AN=29246;NFAM=3196
chr8	97775791	99123_2	N	]chr6:166920475]N	167774	PASS	SVTYPE=BND;POS=97775791;STRANDS=+-:15530;CIPOS=0,0;CIEND=0,0;CIPOS95=0,0;CIEND95=0,0;MATEID=99123_1;EVENT=99123;SECONDARY;SU=15530;PE=9203;SR=6327;ALG=PROD;AF=0.01221;NSAMP=357;MSQ=224.86;AC=357;AN=29246;NFAM=335
chr8	97776107	15972_2	N	N]chr1:153380677]	521.68	LOW	SVTYPE=BND;POS=97776107;STRANDS=++:19;IMPRECISE;CIPOS=-28,481;CIEND=-16,203;CIPOS95=-28,58;CIEND95=-16,57;MATEID=15972_1;EVENT=15972;SECONDARY;SU=19;PE=19;SR=0;ALG=PROD;AF=0.000171;NSAMP=5;MSQ=62.49;AC=5;AN=29246;NFAM=5
chr8	97776107	420343_1	N	N[chr8:97815336[	1154.84	LOW	SVTYPE=BND;POS=97776107;STRANDS=+-:35;IMPRECISE;CIPOS=-10,479;CIEND=-40,0;CIPOS95=-10,52;CIEND95=0,0;MATEID=420343_2;EVENT=420343;SU=35;PE=35;SR=0;ALG=PROD;AF=0.0005471;NSAMP=16;MSQ=44.41;RECLASSIFIED;AC=16;AN=29246;NFAM=16
chr8	97776108	420341_1	N	N[chr8:97805351[	82276	LOW	SVTYPE=BND;POS=97776108;STRANDS=+-:6951;CIPOS=0,0;CIEND=0,0;CIPOS95=0,0;CIEND95=0,0;MATEID=420341_2;EVENT=420341;SU=6951;PE=1834;SR=5117;ALG=PROD;AF=0.009984;NSAMP=292;MSQ=157.96;RECLASSIFIED;AC=292;AN=29246;NFAM=272
chr8	97776109	420342_1	N	N[chr8:97816054[	16126.6	LOW	SVTYPE=BND;POS=97776109;STRANDS=+-:511;IMPRECISE;CIPOS=-4,296;CIEND=-339,2;CIPOS95=-4,8;CIEND95=-34,2;MATEID=420342_2;EVENT=420342;SU=511;PE=511;SR=0;ALG=PROD;AF=0.004172;NSAMP=122;MSQ=74.56;RECLASSIFIED;AC=122;AN=29246;NFAM=121
chr8	97777301	533848	N	<DUP>	382.49	PASS	SVTYPE=DUP;POS=97777301;SVLEN=13246;END=97790547;STRANDS=-+:24;IMPRECISE;CIPOS=-348,9;CIEND=-10,222;CIPOS95=-36,3;CIEND95=-2,50;SU=24;PE=24;SR=0;ALG=PROD;AF=3.419e-05;NSAMP=1;MSQ=94.56;AC=1;AN=29246;NFAM=1
chr8	97777429	420344	N	<DEL>	853.37	PASS	SVTYPE=DEL;POS=97777429;SVLEN=-3794;END=97781223;STRANDS=+-:35;IMPRECISE;CIPOS=-30,310;CIEND=-229,29;CIPOS95=-30,31;CIEND95=-23,23;SU=35;PE=35;SR=0;ALG=PROD;AF=3.419e-05;NSAMP=1;MSQ=422.5;AC=1;AN=29246;NFAM=1
chr8	97781265	420345	N	<DEL>	482.62	PASS	SVTYPE=DEL;POS=97781265;SVLEN=-13699;END=97794964;STRANDS=+-:18;CIPOS=-10,9;CIEND=-10,9;CIPOS95=0,0;CIEND95=0,0;SU=18;PE=14;SR=4;ALG=PROD;AF=3.419e-05;NSAMP=1;MSQ=482.62;AC=1;AN=29246;NFAM=1
chr8	97790562	15973_2	N	N[chr1:41053120[	1.2235e+06	LOW	SVTYPE=BND;POS=97790562;STRANDS=-+:16151;CIPOS=0,0;CIEND=0,0;CIPOS95=0,0;CIEND95=0,0;MATEID=15973_1;EVENT=15973;SECONDARY;SU=16151;PE=0;SR=16151;ALG=PROD;AF=0.3324;NSAMP=9722;MSQ=79.21;AC=9722;AN=29246;NFAM=9113
chr8	97803836	605674	N	<INV>	61.2	LOW	SVTYPE=INV;POS=97803836;SVLEN=139;END=97803975;STRANDS=++:1,--:3;IMPRECISE;CIPOS=-51,25;CIEND=0,43;CIPOS95=-40,25;CIEND95=0,33;SU=4;PE=4;SR=0;ALG=PROD;AF=0.0001026;NSAMP=3;MSQ=18.4;AC=3;AN=29246;NFAM=3
chr8	97805351	420341_2	N	]chr8:97776108]N	82276	LOW	SVTYPE=BND;POS=97776108;STRANDS=+-:6951;CIPOS=0,0;CIEND=0,0;CIPOS95=0,0;CIEND95=0,0;MATEID=420341_1;EVENT=420341;SECONDARY;SU=6951;PE=1834;SR=5117;ALG=PROD;AF=0.009984;NSAMP=292;MSQ=157.96;RECLASSIFIED;AC=292;AN=29246;NFAM=272
chr8	97805352	99124_2	N	]chr6:166920475]N	86.97	LOW	SVTYPE=BND;POS=97805352;STRANDS=+-:15;IMPRECISE;CIPOS=-691,29;CIEND=-27,250;CIPOS95=-135,29;CIEND95=-27,104;MATEID=99124_1;EVENT=99124;SECONDARY;SU=15;PE=15;SR=0;ALG=PROD;AF=0.0001026;NSAMP=3;MSQ=10.51;AC=3;AN=29246;NFAM=3
chr8	97805463	420346_1	N	N[chr8:97815327[	1776.66	LOW	SVTYPE=BND;POS=97805463;STRANDS=+-:123;CIPOS=-5,5;CIEND=-5,5;CIPOS95=0,0;CIEND95=0,0;MATEID=420346_2;EVENT=420346;SU=123;PE=10;SR=113;ALG=PROD;AF=0.001128;NSAMP=33;MSQ=36.15;RECLASSIFIED;AC=33;AN=29246;NFAM=33
chr8	97805463	420347_1	N	N[chr8:97816054[	4242.95	LOW	SVTYPE=BND;POS=97805463;STRANDS=+-:26;IMPRECISE;CIPOS=-48,512;CIEND=-526,47;CIPOS95=-48,95;CIEND95=-96,47;MATEID=420347_2;EVENT=420347;SU=26;PE=26;SR=0;ALG=PROD;AF=0.001915;NSAMP=56;MSQ=50.41;RECLASSIFIED;AC=56;AN=29246;NFAM=56
chr8	97808924	533849	N	<DUP>	97.7	PASS	SVTYPE=DUP;POS=97808924;SVLEN=762;END=97809686;STRANDS=-+:14;IMPRECISE;CIPOS=-10,4;CIEND=-10,9;CIPOS95=-6,0;CIEND95=-3,3;SU=14;PE=13;SR=1;ALG=PROD;AF=6.839e-05;NSAMP=2;MSQ=36.67;AC=2;AN=29246;NFAM=2
chr8	97811890	420348_1	N	N[chr8:97812283[	4645.78	LOW	SVTYPE=BND;POS=97811890;STRANDS=+-:14;IMPRECISE;CIPOS=-30,29;CIEND=-30,29;CIPOS95=-1,1;CIEND95=-1,1;MATEID=420348_2;EVENT=420348;SU=14;PE=12;SR=2;ALG=PROD;AF=0.0005813;NSAMP=17;MSQ=153.5;RECLASSIFIED;AC=17;AN=29246;NFAM=15
chr8	97812283	420348_2	N	]chr8:97811890]N	4645.78	LOW	SVTYPE=BND;POS=97811890;STRANDS=+-:14;IMPRECISE;CIPOS=-30,29;CIEND=-30,29;CIPOS95=-1,1;CIEND95=-1,1;MATEID=420348_1;EVENT=420348;SECONDARY;SU=14;PE=12;SR=2;ALG=PROD;AF=0.0005813;NSAMP=17;MSQ=153.5;RECLASSIFIED;AC=17;AN=29246;NFAM=15
chr8	97815327	420346_2	N	]chr8:97805463]N	1776.66	LOW	SVTYPE=BND;POS=97805463;STRANDS=+-:123;CIPOS=-5,5;CIEND=-5,5;CIPOS95=0,0;CIEND95=0,0;MATEID=420346_1;EVENT=420346;SECONDARY;SU=123;PE=10;SR=113;ALG=PROD;AF=0.001128;NSAMP=33;MSQ=36.15;RECLASSIFIED;AC=33;AN=29246;NFAM=33
chr8	97815336	420343_2	N	]chr8:97776107]N	1154.84	LOW	SVTYPE=BND;POS=97776107;STRANDS=+-:35;IMPRECISE;CIPOS=-40,0;CIEND=-10,479;CIPOS95=0,0;CIEND95=-10,52;MATEID=420343_1;EVENT=420343;SECONDARY;SU=35;PE=35;SR=0;ALG=PROD;AF=0.0005471;NSAMP=16;MSQ=44.41;RECLASSIFIED;AC=16;AN=29246;NFAM=16
chr8	97815401	420349_1	N	N[chr8:97816055[	19755.2	LOW	SVTYPE=BND;POS=97815401;STRANDS=+-:2088;CIPOS=0,0;CIEND=0,0;CIPOS95=0,0;CIEND95=0,0;MATEID=420349_2;EVENT=420349;SU=2088;PE=3;SR=2085;ALG=PROD;AF=0.006155;NSAMP=180;MSQ=62.69;RECLASSIFIED;AC=180;AN=29246;NFAM=171
chr8	97816054	420342_2	N	]chr8:97776109]N	16126.6	LOW	SVTYPE=BND;POS=97776109;STRANDS=+-:511;IMPRECISE;CIPOS=-339,2;CIEND=-4,296;CIPOS95=-34,2;CIEND95=-4,8;MATEID=420342_1;EVENT=420342;SECONDARY;SU=511;PE=511;SR=0;ALG=PROD;AF=0.004172;NSAMP=122;MSQ=74.56;RECLASSIFIED;AC=122;AN=29246;NFAM=121
chr8	97816054	420347_2	N	]chr8:97805463]N	4242.95	LOW	SVTYPE=BND;POS=97805463;STRANDS=+-:26;IMPRECISE;CIPOS=-526,47;CIEND=-48,512;CIPOS95=-96,47;CIEND95=-48,95;MATEID=420347_1;EVENT=420347;SECONDARY;SU=26;PE=26;SR=0;ALG=PROD;AF=0.001915;NSAMP=56;MSQ=50.41;RECLASSIFIED;AC=56;AN=29246;NFAM=56
chr8	97816055	420349_2	N	]chr8:97815401]N	19755.2	LOW	SVTYPE=BND;POS=97815401;STRANDS=+-:2088;CIPOS=0,0;CIEND=0,0;CIPOS95=0,0;CIEND95=0,0;MATEID=420349_1;EVENT=420349;SECONDARY;SU=2088;PE=3;SR=2085;ALG=PROD;AF=0.006155;NSAMP=180;MSQ=62.69;RECLASSIFIED;AC=180;AN=29246;NFAM=171
chr8	97816180	420350_1	N	N[chr8:97819138[	456.96	LOW	SVTYPE=BND;POS=97816180;STRANDS=+-:52;CIPOS=-9,7;CIEND=-7,7;CIPOS95=0,0;CIEND95=0,0;MATEID=420350_2;EVENT=420350;SU=52;PE=0;SR=52;ALG=PROD;AF=0.0002735;NSAMP=8;MSQ=31.11;RECLASSIFIED;AC=8;AN=29246;NFAM=8
chr8	97816180	420352_1	N	N[chr8:97851394[	4582.28	LOW	SVTYPE=BND;POS=97816180;STRANDS=+-:351;IMPRECISE;CIPOS=-4,69;CIEND=-366,4;CIPOS95=-4,16;CIEND95=-14,4;MATEID=420352_2;EVENT=420352;SU=351;PE=351;SR=0;ALG=PROD;AF=0.001299;NSAMP=38;MSQ=64.2;RECLASSIFIED;AC=38;AN=29246;NFAM=38
chr8	97819138	420350_2	N	]chr8:97816180]N	456.96	LOW	SVTYPE=BND;POS=97816180;STRANDS=+-:52;CIPOS=-7,7;CIEND=-9,7;CIPOS95=0,0;CIEND95=0,0;MATEID=420350_1;EVENT=420350;SECONDARY;SU=52;PE=0;SR=52;ALG=PROD;AF=0.0002735;NSAMP=8;MSQ=31.11;RECLASSIFIED;AC=8;AN=29246;NFAM=8
chr8	97823542	420353	N	<DEL>	470.97	PASS	SVTYPE=DEL;POS=97823542;SVLEN=-658;END=97824200;STRANDS=+-:23;CIPOS=-10,9;CIEND=-3,1;CIPOS95=0,0;CIEND95=0,0;SU=23;PE=12;SR=11;ALG=PROD;AF=3.419e-05;NSAMP=1;MSQ=470.47;AC=1;AN=29246;NFAM=1
chr8	97823640	420354_1	N	N[chr8:97823947[	258.33	LOW	SVTYPE=BND;POS=97823640;STRANDS=+-:4;CIPOS=-9,8;CIEND=-9,8;CIPOS95=0,0;CIEND95=0,0;MATEID=420354_2;EVENT=420354;SU=4;PE=0;SR=4;ALG=PROD;AF=6.839e-05;NSAMP=2;MSQ=122.78;RECLASSIFIED;AC=2;AN=29246;NFAM=2
chr8	97823787	420355	N	<DEL>	679.12	PASS	SVTYPE=DEL;POS=97823787;SVLEN=-196;END=97823983;STRANDS=+-:19;CIPOS=-1,0;CIEND=-1,0;CIPOS95=0,0;CIEND95=0,0;SU=19;PE=0;SR=19;ALG=PROD;AF=0.0001026;NSAMP=3;MSQ=224.07;AC=3;AN=29246;NFAM=3
chr8	97823947	420354_2	N	]chr8:97823640]N	258.33	LOW	SVTYPE=BND;POS=97823640;STRANDS=+-:4;CIPOS=-9,8;CIEND=-9,8;CIPOS95=0,0;CIEND95=0,0;MATEID=420354_1;EVENT=420354;SECONDARY;SU=4;PE=0;SR=4;ALG=PROD;AF=6.839e-05;NSAMP=2;MSQ=122.78;RECLASSIFIED;AC=2;AN=29246;NFAM=2
chr8	97825155	420356_1	N	N[chr8:97851395[	62599.4	LOW	SVTYPE=BND;POS=97825155;STRANDS=+-:5189;CIPOS=0,0;CIEND=0,0;CIPOS95=0,0;CIEND95=0,0;MATEID=420356_2;EVENT=420356;SU=5189;PE=1245;SR=3944;ALG=PROD;AF=0.009471;NSAMP=277;MSQ=136.69;RECLASSIFIED;AC=277;AN=29246;NFAM=266
chr8	97831654	113491_1	N	]chr9:128299499]N	181.66	LOW	SVTYPE=BND;POS=97831654;STRANDS=-+:25;CIPOS=-25,22;CIEND=-30,29;CIPOS95=0,0;CIEND95=0,0;MATEID=113491_2;EVENT=113491;SU=25;PE=9;SR=16;ALG=PROD;AF=6.839e-05;NSAMP=2;MSQ=90.83;AC=2;AN=29246;NFAM=2
chr8	97831654	81155_2	N	]chr4:87024142]N	140.53	LOW	SVTYPE=BND;POS=97831654;STRANDS=+-:14;IMPRECISE;CIPOS=-520,25;CIEND=-27,515;CIPOS95=-156,25;CIEND95=-27,119;MATEID=81155_1;EVENT=81155;SECONDARY;SU=14;PE=14;SR=0;ALG=PROD;AF=6.839e-05;NSAMP=2;MSQ=70.25;AC=2;AN=29246;NFAM=2
chr8	97831794	81156_2	N	N[chr4:87024148[	134.17	LOW	SVTYPE=BND;POS=97831794;STRANDS=-+:12;IMPRECISE;CIPOS=-29,648;CIEND=-469,29;CIPOS95=-29,163;CIEND95=-111,29;MATEID=81156_1;EVENT=81156;SECONDARY;SU=12;PE=12;SR=0;ALG=PROD;AF=0.0001026;NSAMP=3;MSQ=41.65;AC=3;AN=29246;NFAM=3
chr8	97832677	109328_1	N	]chr11:44676328]N	64.85	LOW	SVTYPE=BND;POS=97832677;STRANDS=-+:8;CIPOS=-29,28;CIEND=-29,28;CIPOS95=0,0;CIEND95=0,0;MATEID=109328_2;EVENT=109328;SU=8;PE=0;SR=8;ALG=PROD;AF=0.000171;NSAMP=5;MSQ=10.2;AC=5;AN=29246;NFAM=5
chr8	97832677	112773_1	N	]chr20:49050234]N	32.92	LOW	SVTYPE=BND;POS=97832677;STRANDS=-+:4;CIPOS=-9,8;CIEND=-9,8;CIPOS95=0,0;CIEND95=0,0;MATEID=112773_2;EVENT=112773;SU=4;PE=0;SR=4;ALG=PROD;AF=3.419e-05;NSAMP=1;MSQ=29.81;AC=1;AN=29246;NFAM=1
chr8	97840988	420357_1	N	N[chr8:97841155[	8224.43	LOW	SVTYPE=BND;POS=97840988;STRANDS=+-:17;CIPOS=-9,9;CIEND=-10,9;CIPOS95=0,0;CIEND95=0,0;MATEID=420357_2;EVENT=420357;SU=17;PE=0;SR=17;ALG=PROD;AF=0.005744;NSAMP=168;MSQ=22.49;RECLASSIFIED;AC=168;AN=29246;NFAM=168
chr8	97841155	420357_2	N	]chr8:97840988]N	8224.43	LOW	SVTYPE=BND;POS=97840988;STRANDS=+-:17;CIPOS=-10,9;CIEND=-9,9;CIPOS95=0,0;CIEND95=0,0;MATEID=420357_1;EVENT=420357;SECONDARY;SU=17;PE=0;SR=17;ALG=PROD;AF=0.005744;NSAMP=168;MSQ=22.49;RECLASSIFIED;AC=168;AN=29246;NFAM=168
chr8	97841698	420358_1	N	N[chr8:97842366[	9725.41	PASS	SVTYPE=BND;POS=97841698;STRANDS=+-:435;CIPOS=-2,1;CIEND=-2,1;CIPOS95=0,0;CIEND95=0,0;MATEID=420358_2;EVENT=420358;SU=435;PE=223;SR=212;ALG=PROD;AF=0.0006497;NSAMP=19;MSQ=431.88;RECLASSIFIED;AC=19;AN=29246;NFAM=18
chr8	97842366	420358_2	N	]chr8:97841698]N	9725.41	PASS	SVTYPE=BND;POS=97841698;STRANDS=+-:435;CIPOS=-2,1;CIEND=-2,1;CIPOS95=0,0;CIEND95=0,0;MATEID=420358_1;EVENT=420358;SECONDARY;SU=435;PE=223;SR=212;ALG=PROD;AF=0.0006497;NSAMP=19;MSQ=431.88;RECLASSIFIED;AC=19;AN=29246;NFAM=18
chr8	97844250	420359	N	<DEL>	4156.79	PASS	SVTYPE=DEL;POS=97844250;SVLEN=-5187;END=97849437;STRANDS=+-:160;CIPOS=-5,8;CIEND=-7,2;CIPOS95=0,0;CIEND95=0,0;SU=160;PE=114;SR=46;ALG=PROD;AF=0.0003077;NSAMP=9;MSQ=426.58;AC=9;AN=29246;NFAM=9
chr8	97845925	109870_1	N	]chr12:54287656]N	9.36	LOW	SVTYPE=BND;POS=97845925;STRANDS=-+:4;CIPOS=-9,8;CIEND=-9,8;CIPOS95=0,0;CIEND95=0,0;MATEID=109870_2;EVENT=109870;SU=4;PE=0;SR=4;ALG=PROD;AF=3.419e-05;NSAMP=1;MSQ=9.36;AC=1;AN=29246;NFAM=1
chr8	97849839	420360	N	<DEL>	202225	PASS	SVTYPE=DEL;POS=97849839;SVLEN=-1242;END=97851081;STRANDS=+-:9020;CIPOS=0,0;CIEND=0,0;CIPOS95=0,0;CIEND95=0,0;SU=9020;PE=6503;SR=2517;ALG=PROD;AF=0.01429;NSAMP=411;MSQ=391.07;MEDGQR=4.2;Q10GQR=4.01;AC=418;AN=29246;NFAM=402
chr8	97850466	110054_1	N	[chr12:101903911[N	18793.7	LOW	SVTYPE=BND;POS=97850466;STRANDS=--:8;CIPOS=-29,28;CIEND=-29,28;CIPOS95=0,0;CIEND95=0,0;MATEID=110054_2;EVENT=110054;SU=8;PE=0;SR=8;ALG=PROD;AF=0.01778;NSAMP=520;MSQ=23.98;AC=520;AN=29246;NFAM=517
chr8	97850466	111861_1	N	[chr17:71284120[N	20803.3	LOW	SVTYPE=BND;POS=97850466;STRANDS=--:471;CIPOS=-1,1;CIEND=-1,1;CIPOS95=0,0;CIEND95=0,0;MATEID=111861_2;EVENT=111861;SU=471;PE=0;SR=471;ALG=PROD;AF=0.01652;NSAMP=483;MSQ=33.91;AC=483;AN=29246;NFAM=480
chr8	97850466	112039_1	N	]chr18:29112065]N	7052.98	LOW	SVTYPE=BND;POS=97850466;STRANDS=-+:10;CIPOS=-26,25;CIEND=-26,25;CIPOS95=0,0;CIEND95=0,0;MATEID=112039_2;EVENT=112039;SU=10;PE=0;SR=10;ALG=PROD;AF=0.006941;NSAMP=203;MSQ=23.2;AC=203;AN=29246;NFAM=203
chr8	97850489	15974_2	N	N]chr1:199011094]	6400.57	LOW	SVTYPE=BND;POS=97850489;STRANDS=++:60;CIPOS=-6,6;CIEND=-6,6;CIPOS95=0,0;CIEND95=0,0;MATEID=15974_1;EVENT=15974;SECONDARY;SU=60;PE=0;SR=60;ALG=PROD;AF=0.00783;NSAMP=229;MSQ=23.85;AC=229;AN=29246;NFAM=229
chr8	97850489	70838_2	N	N]chr3:73603909]	3985.26	LOW	SVTYPE=BND;POS=97850489;STRANDS=++:4;CIPOS=-9,8;CIEND=-9,8;CIPOS95=0,0;CIEND95=0,0;MATEID=70838_1;EVENT=70838;SECONDARY;SU=4;PE=0;SR=4;ALG=PROD;AF=0.005744;NSAMP=168;MSQ=20.01;AC=168;AN=29246;NFAM=168
chr8	97851394	420352_2	N	]chr8:97816180]N	4582.28	LOW	SVTYPE=BND;POS=97816180;STRANDS=+-:351;IMPRECISE;CIPOS=-366,4;CIEND=-4,69;CIPOS95=-14,4;CIEND95=-4,16;MATEID=420352_1;EVENT=420352;SECONDARY;SU=351;PE=351;SR=0;ALG=PROD;AF=0.001299;NSAMP=38;MSQ=64.2;RECLASSIFIED;AC=38;AN=29246;NFAM=38
chr8	97851395	420356_2	N	]chr8:97825155]N	62599.4	LOW	SVTYPE=BND;POS=97825155;STRANDS=+-:5189;CIPOS=0,0;CIEND=0,0;CIPOS95=0,0;CIEND95=0,0;MATEID=420356_1;EVENT=420356;SECONDARY;SU=5189;PE=1245;SR=3944;ALG=PROD;AF=0.009471;NSAMP=277;MSQ=136.69;RECLASSIFIED;AC=277;AN=29246;NFAM=266
chr8	97851396	15975_2	N	[chr1:153379885[N	1859.46	LOW	SVTYPE=BND;POS=97851396;STRANDS=--:19;IMPRECISE;CIPOS=-362,19;CIEND=-60,29;CIPOS95=-72,19;CIEND95=-21,21;MATEID=15975_1;EVENT=15975;SECONDARY;SU=19;PE=19;SR=0;ALG=PROD;AF=0.0008548;NSAMP=25;MSQ=35.36;AC=25;AN=29246;NFAM=25
chr8	97852601	99125_2	N	N[chr6:166920463[	98484.4	LOW	SVTYPE=BND;POS=97852601;STRANDS=-+:6187;CIPOS=-2,55;CIEND=-54,1;CIPOS95=0,0;CIEND95=0,0;MATEID=99125_1;EVENT=99125;SECONDARY;SU=6187;PE=6187;SR=0;ALG=PROD;AF=0.01046;NSAMP=306;MSQ=159.34;AC=306;AN=29246;NFAM=284
chr8	97860593	110025_1	N	]chr12:95842560]N	1131.89	LOW	SVTYPE=BND;POS=97860593;STRANDS=-+:73;CIPOS=-6,9;CIEND=-9,9;CIPOS95=0,0;CIEND95=0,0;MATEID=110025_2;EVENT=110025;SU=73;PE=20;SR=53;ALG=PROD;AF=3.419e-05;NSAMP=1;MSQ=131.69;AC=1;AN=29246;NFAM=1
chr8	97869260	420362_1	N	N[chr8:97869321[	353.93	PASS	SVTYPE=BND;POS=97869260;STRANDS=+-:11;CIPOS=-3,2;CIEND=-3,2;CIPOS95=0,0;CIEND95=0,0;MATEID=420362_2;EVENT=420362;SU=11;PE=0;SR=11;ALG=PROD;AF=3.419e-05;NSAMP=1;MSQ=323.75;RECLASSIFIED;AC=1;AN=29246;NFAM=1
chr8	97869321	420362_2	N	]chr8:97869260]N	353.93	PASS	SVTYPE=BND;POS=97869260;STRANDS=+-:11;CIPOS=-3,2;CIEND=-3,2;CIPOS95=0,0;CIEND95=0,0;MATEID=420362_1;EVENT=420362;SECONDARY;SU=11;PE=0;SR=11;ALG=PROD;AF=3.419e-05;NSAMP=1;MSQ=323.75;RECLASSIFIED;AC=1;AN=29246;NFAM=1
chr8	97876176	420363	N	<DEL>	389.63	PASS	SVTYPE=DEL;POS=97876176;SVLEN=-3661;END=97879837;STRANDS=+-:15;IMPRECISE;CIPOS=-8,9;CIEND=-10,3;CIPOS95=-1,1;CIEND95=-1,0;SU=15;PE=12;SR=3;ALG=PROD;AF=3.419e-05;NSAMP=1;MSQ=389.62;AC=1;AN=29246;NFAM=1
chr8	97877136	420364_1	N	N[chr8:97877562[	143.96	LOW	SVTYPE=BND;POS=97877136;STRANDS=+-:5;IMPRECISE;CIPOS=0,6;CIEND=-10,9;CIPOS95=0,1;CIEND95=0,0;MATEID=420364_2;EVENT=420364;SU=5;PE=0;SR=5;ALG=PROD;AF=6.839e-05;NSAMP=2;MSQ=5.71;RECLASSIFIED;AC=2;AN=29246;NFAM=2
chr8	97877466	605675_1	N	N]chr8:102541901]	9734.83	LOW	SVTYPE=BND;POS=97877466;STRANDS=++:34;IMPRECISE;CIPOS=-10,438;CIEND=-14,394;CIPOS95=-10,82;CIEND95=-14,49;MATEID=605675_2;EVENT=605675;SU=34;PE=34;SR=0;ALG=PROD;AF=0.01046;NSAMP=306;MSQ=22.55;AC=306;AN=29246;NFAM=305
chr8	97877562	420364_2	N	]chr8:97877136]N	143.96	LOW	SVTYPE=BND;POS=97877136;STRANDS=+-:5;IMPRECISE;CIPOS=-10,9;CIEND=0,6;CIPOS95=0,0;CIEND95=0,1;MATEID=420364_1;EVENT=420364;SECONDARY;SU=5;PE=0;SR=5;ALG=PROD;AF=6.839e-05;NSAMP=2;MSQ=5.71;RECLASSIFIED;AC=2;AN=29246;NFAM=2
chr8	97881847	420365_1	N	N[chr8:97881942[	488.66	PASS	SVTYPE=BND;POS=97881847;STRANDS=+-:14;CIPOS=-10,9;CIEND=-10,9;CIPOS95=0,0;CIEND95=0,0;MATEID=420365_2;EVENT=420365;SU=14;PE=0;SR=14;ALG=PROD;AF=3.419e-05;NSAMP=1;MSQ=488.63;RECLASSIFIED;AC=1;AN=29246;NFAM=1
chr8	97881942	420365_2	N	]chr8:97881847]N	488.66	PASS	SVTYPE=BND;POS=97881847;STRANDS=+-:14;CIPOS=-10,9;CIEND=-10,9;CIPOS95=0,0;CIEND95=0,0;MATEID=420365_1;EVENT=420365;SECONDARY;SU=14;PE=0;SR=14;ALG=PROD;AF=3.419e-05;NSAMP=1;MSQ=488.63;RECLASSIFIED;AC=1;AN=29246;NFAM=1
chr8	97881954	605676_1	N	[chr8:97965977[N	35.88	LOW	SVTYPE=BND;POS=97881954;STRANDS=--:4;IMPRECISE;CIPOS=-516,9;CIEND=-399,9;CIPOS95=-167,1;CIEND95=-97,2;MATEID=605676_2;EVENT=605676;SU=4;PE=4;SR=0;ALG=PROD;AF=3.419e-05;NSAMP=1;MSQ=35.88;AC=1;AN=29246;NFAM=1
chr8	97882866	533850	N	<DUP>	340.38	PASS	SVTYPE=DUP;POS=97882866;SVLEN=18362;END=97901228;STRANDS=-+:31;CIPOS=-2,0;CIEND=-2,1;CIPOS95=0,0;CIEND95=0,0;SU=31;PE=16;SR=15;ALG=PROD;AF=3.419e-05;NSAMP=1;MSQ=339.99;AC=1;AN=29246;NFAM=1
chr8	97890728	110245_1	N	[chr13:20123461[N	47.84	LOW	SVTYPE=BND;POS=97890728;STRANDS=--:4;CIPOS=-9,8;CIEND=-9,8;CIPOS95=0,0;CIEND95=0,0;MATEID=110245_2;EVENT=110245;SU=4;PE=0;SR=4;ALG=PROD;AF=3.419e-05;NSAMP=1;MSQ=47.84;AC=1;AN=29246;NFAM=1
chr8	97909636	420367	N	<DEL>	344.66	PASS	SVTYPE=DEL;POS=97909636;SVLEN=-2323;END=97911959;STRANDS=+-:6;IMPRECISE;CIPOS=-10,416;CIEND=-437,6;CIPOS95=-1,130;CIEND95=-145,0;SU=6;PE=6;SR=0;ALG=PROD;AF=3.419e-05;NSAMP=1;MSQ=344.66;AC=1;AN=29246;NFAM=1
chr8	97909637	605677_1	N	N]chr8:97911042]	116.66	LOW	SVTYPE=BND;POS=97909637;STRANDS=++:11;CIPOS=-10,6;CIEND=-10,9;CIPOS95=0,0;CIEND95=0,0;MATEID=605677_2;EVENT=605677;SU=11;PE=4;SR=7;ALG=PROD;AF=3.419e-05;NSAMP=1;MSQ=116.66;AC=1;AN=29246;NFAM=1
chr8	97910911	605678_1	N	[chr8:97911960[N	341.66	PASS	SVTYPE=BND;POS=97910911;STRANDS=--:18;CIPOS=-3,1;CIEND=-10,9;CIPOS95=0,0;CIEND95=0,0;MATEID=605678_2;EVENT=605678;SU=18;PE=7;SR=11;ALG=PROD;AF=3.419e-05;NSAMP=1;MSQ=341.66;AC=1;AN=29246;NFAM=1
chr8	97911042	605677_2	N	N]chr8:97909637]	116.66	LOW	SVTYPE=BND;POS=97911042;STRANDS=++:11;CIPOS=-10,9;CIEND=-10,6;CIPOS95=0,0;CIEND95=0,0;MATEID=605677_1;EVENT=605677;SECONDARY;SU=11;PE=4;SR=7;ALG=PROD;AF=3.419e-05;NSAMP=1;MSQ=116.66;AC=1;AN=29246;NFAM=1
chr8	97911960	605678_2	N	[chr8:97910911[N	341.66	PASS	SVTYPE=BND;POS=97911960;STRANDS=--:18;CIPOS=-10,9;CIEND=-3,1;CIPOS95=0,0;CIEND95=0,0;MATEID=605678_1;EVENT=605678;SECONDARY;SU=18;PE=7;SR=11;ALG=PROD;AF=3.419e-05;NSAMP=1;MSQ=341.66;AC=1;AN=29246;NFAM=1
chr8	97916169	420368	N	<DEL>	937.67	PASS	SVTYPE=DEL;POS=97916169;SVLEN=-12101;END=97928270;STRANDS=+-:40;IMPRECISE;CIPOS=-30,221;CIEND=-266,26;CIPOS95=-13,13;CIEND95=-21,21;SU=40;PE=40;SR=0;ALG=PROD;AF=6.839e-05;NSAMP=2;MSQ=278.66;AC=2;AN=29246;NFAM=2
chr8	97921643	420369_1	N	N[chr8:97922197[	813.56	PASS	SVTYPE=BND;POS=97921643;STRANDS=+-:27;CIPOS=-10,9;CIEND=-10,9;CIPOS95=0,0;CIEND95=0,0;MATEID=420369_2;EVENT=420369;SU=27;PE=14;SR=13;ALG=PROD;AF=3.419e-05;NSAMP=1;MSQ=794.28;RECLASSIFIED;AC=1;AN=29246;NFAM=1
chr8	97922197	420369_2	N	]chr8:97921643]N	813.56	PASS	SVTYPE=BND;POS=97921643;STRANDS=+-:27;CIPOS=-10,9;CIEND=-10,9;CIPOS95=0,0;CIEND95=0,0;MATEID=420369_1;EVENT=420369;SECONDARY;SU=27;PE=14;SR=13;ALG=PROD;AF=3.419e-05;NSAMP=1;MSQ=794.28;RECLASSIFIED;AC=1;AN=29246;NFAM=1
chr8	97925697	420370	N	<DEL>	335.71	PASS	SVTYPE=DEL;POS=97925697;SVLEN=-4289;END=97929986;STRANDS=+-:16;CIPOS=-3,3;CIEND=-10,9;CIPOS95=0,0;CIEND95=0,0;SU=16;PE=8;SR=8;ALG=PROD;AF=3.419e-05;NSAMP=1;MSQ=335.71;AC=1;AN=29246;NFAM=1
chr8	97935948	420373_1	N	N[chr8:97936379[	659.85	LOW	SVTYPE=BND;POS=97935948;STRANDS=+-:17;CIPOS=-3,2;CIEND=-10,9;CIPOS95=0,0;CIEND95=0,0;MATEID=420373_2;EVENT=420373;SU=17;PE=6;SR=11;ALG=PROD;AF=0.0001368;NSAMP=4;MSQ=152.91;RECLASSIFIED;AC=4;AN=29246;NFAM=4
chr8	97936379	420373_2	N	]chr8:97935948]N	659.85	LOW	SVTYPE=BND;POS=97935948;STRANDS=+-:17;CIPOS=-10,9;CIEND=-3,2;CIPOS95=0,0;CIEND95=0,0;MATEID=420373_1;EVENT=420373;SECONDARY;SU=17;PE=6;SR=11;ALG=PROD;AF=0.0001368;NSAMP=4;MSQ=152.91;RECLASSIFIED;AC=4;AN=29246;NFAM=4
chr8	97965355	420374_1	N	N[chr8:97965780[	346.8	LOW	SVTYPE=BND;POS=97965355;STRANDS=+-:9;IMPRECISE;CIPOS=-10,5;CIEND=-7,6;CIPOS95=-1,0;CIEND95=0,0;MATEID=420374_2;EVENT=420374;SU=9;PE=4;SR=5;ALG=PROD;AF=0.0002052;NSAMP=6;MSQ=46.62;RECLASSIFIED;AC=6;AN=29246;NFAM=6
chr8	97965780	420374_2	N	]chr8:97965355]N	346.8	LOW	SVTYPE=BND;POS=97965355;STRANDS=+-:9;IMPRECISE;CIPOS=-7,6;CIEND=-10,5;CIPOS95=0,0;CIEND95=-1,0;MATEID=420374_1;EVENT=420374;SECONDARY;SU=9;PE=4;SR=5;ALG=PROD;AF=0.0002052;NSAMP=6;MSQ=46.62;RECLASSIFIED;AC=6;AN=29246;NFAM=6
chr8	97965977	605676_2	N	[chr8:97881954[N	35.88	LOW	SVTYPE=BND;POS=97965977;STRANDS=--:4;IMPRECISE;CIPOS=-399,9;CIEND=-516,9;CIPOS95=-97,2;CIEND95=-167,1;MATEID=605676_1;EVENT=605676;SECONDARY;SU=4;PE=4;SR=0;ALG=PROD;AF=3.419e-05;NSAMP=1;MSQ=35.88;AC=1;AN=29246;NFAM=1
chr8	97966082	420375_1	N	N[chr8:97966472[	570.19	LOW	SVTYPE=BND;POS=97966082;STRANDS=+-:4;IMPRECISE;CIPOS=-9,8;CIEND=-10,5;CIPOS95=0,0;CIEND95=-1,0;MATEID=420375_2;EVENT=420375;SU=4;PE=0;SR=4;ALG=PROD;AF=0.0007864;NSAMP=23;MSQ=19.47;RECLASSIFIED;AC=23;AN=29246;NFAM=23
chr8	97966472	420375_2	N	]chr8:97966082]N	570.19	LOW	SVTYPE=BND;POS=97966082;STRANDS=+-:4;IMPRECISE;CIPOS=-10,5;CIEND=-9,8;CIPOS95=-1,0;CIEND95=0,0;MATEID=420375_1;EVENT=420375;SECONDARY;SU=4;PE=0;SR=4;ALG=PROD;AF=0.0007864;NSAMP=23;MSQ=19.47;RECLASSIFIED;AC=23;AN=29246;NFAM=23
chr8	97971929	420376_1	N	N[chr8:97972191[	87.5	LOW	SVTYPE=BND;POS=97971929;STRANDS=+-:11;CIPOS=-25,24;CIEND=-25,24;CIPOS95=0,0;CIEND95=0,0;MATEID=420376_2;EVENT=420376;SU=11;PE=0;SR=11;ALG=PROD;AF=0.0001368;NSAMP=4;MSQ=20;RECLASSIFIED;AC=4;AN=29246;NFAM=4
chr8	97972191	420376_2	N	]chr8:97971929]N	87.5	LOW	SVTYPE=BND;POS=97971929;STRANDS=+-:11;CIPOS=-25,24;CIEND=-25,24;CIPOS95=0,0;CIEND95=0,0;MATEID=420376_1;EVENT=420376;SECONDARY;SU=11;PE=0;SR=11;ALG=PROD;AF=0.0001368;NSAMP=4;MSQ=20;RECLASSIFIED;AC=4;AN=29246;NFAM=4
chr8	97980689	111222_1	N	N]chr15:90613105]	346.16	LOW	SVTYPE=BND;POS=97980689;STRANDS=++:21;CIPOS=-9,8;CIEND=-9,8;CIPOS95=0,0;CIEND95=0,0;MATEID=111222_2;EVENT=111222;SU=21;PE=0;SR=21;ALG=PROD;AF=0.0005471;NSAMP=16;MSQ=17.73;AC=16;AN=29246;NFAM=16
chr8	97988135	420378_1	N	N[chr8:97988593[	173.56	LOW	SVTYPE=BND;POS=97988135;STRANDS=+-:4;CIPOS=-9,8;CIEND=-9,8;CIPOS95=0,0;CIEND95=0,0;MATEID=420378_2;EVENT=420378;SU=4;PE=0;SR=4;ALG=PROD;AF=0.0002393;NSAMP=7;MSQ=10.11;RECLASSIFIED;AC=7;AN=29246;NFAM=7
chr8	97988171	112356_1	N	N[chr19:41148051[	1149.33	LOW	SVTYPE=BND;POS=97988171;STRANDS=+-:9;IMPRECISE;CIPOS=-30,485;CIEND=-648,27;CIPOS95=-30,54;CIEND95=-98,27;MATEID=112356_2;EVENT=112356;SU=9;PE=9;SR=0;ALG=PROD;AF=0.001881;NSAMP=54;MSQ=15.38;AC=55;AN=29246;NFAM=54
chr8	97988190	110441_1	N	N[chr13:79460561[	1047.41	LOW	SVTYPE=BND;POS=97988190;STRANDS=+-:31;IMPRECISE;CIPOS=-11,49;CIEND=-45,8;CIPOS95=-1,1;CIEND95=-2,2;MATEID=110441_2;EVENT=110441;SU=31;PE=28;SR=3;ALG=PROD;AF=0.001265;NSAMP=37;MSQ=23.97;AC=37;AN=29246;NFAM=37
chr8	97988190	15976_2	N	N[chr1:39359988[	1594.45	LOW	SVTYPE=BND;POS=97988190;STRANDS=-+:13;IMPRECISE;CIPOS=-30,29;CIEND=-26,31;CIPOS95=-3,3;CIEND95=-3,3;MATEID=15976_1;EVENT=15976;SECONDARY;SU=13;PE=12;SR=1;ALG=PROD;AF=0.002496;NSAMP=72;MSQ=15.23;AC=73;AN=29246;NFAM=72
chr8	97988593	420378_2	N	]chr8:97988135]N	173.56	LOW	SVTYPE=BND;POS=97988135;STRANDS=+-:4;CIPOS=-9,8;CIEND=-9,8;CIPOS95=0,0;CIEND95=0,0;MATEID=420378_1;EVENT=420378;SECONDARY;SU=4;PE=0;SR=4;ALG=PROD;AF=0.0002393;NSAMP=7;MSQ=10.11;RECLASSIFIED;AC=7;AN=29246;NFAM=7
chr8	97991602	533851	N	<DUP>	77.39	PASS	SVTYPE=DUP;POS=97991602;SVLEN=1256;END=97992858;STRANDS=-+:9;IMPRECISE;CIPOS=-205,9;CIEND=-10,272;CIPOS95=-42,2;CIEND95=-2,68;SU=9;PE=9;SR=0;ALG=PROD;AF=0.0001026;NSAMP=3;MSQ=23.79;AC=3;AN=29246;NFAM=3
chr8	97999878	111242_1	N	N]chr15:96809728]	53.92	LOW	SVTYPE=BND;POS=97999878;STRANDS=++:4;IMPRECISE;CIPOS=-8,9;CIEND=-8,9;CIPOS95=0,1;CIEND95=0,1;MATEID=111242_2;EVENT=111242;SU=4;PE=0;SR=4;ALG=PROD;AF=3.419e-05;NSAMP=1;MSQ=53.92;AC=1;AN=29246;NFAM=1
chr8	98000083	420379_1	N	N[chr8:98000144[	318.42	PASS	SVTYPE=BND;POS=98000083;STRANDS=+-:12;CIPOS=-10,9;CIEND=-10,9;CIPOS95=0,0;CIEND95=0,0;MATEID=420379_2;EVENT=420379;SU=12;PE=0;SR=12;ALG=PROD;AF=3.419e-05;NSAMP=1;MSQ=317.74;RECLASSIFIED;AC=1;AN=29246;NFAM=1
chr8	98000144	420379_2	N	]chr8:98000083]N	318.42	PASS	SVTYPE=BND;POS=98000083;STRANDS=+-:12;CIPOS=-10,9;CIEND=-10,9;CIPOS95=0,0;CIEND95=0,0;MATEID=420379_1;EVENT=420379;SECONDARY;SU=12;PE=0;SR=12;ALG=PROD;AF=3.419e-05;NSAMP=1;MSQ=317.74;RECLASSIFIED;AC=1;AN=29246;NFAM=1
chr8	98001748	420380_1	N	N[chr8:98001829[	34744.6	LOW	SVTYPE=BND;POS=98001748;STRANDS=+-:843;CIPOS=0,0;CIEND=0,0;CIPOS95=0,0;CIEND95=0,0;MATEID=420380_2;EVENT=420380;SU=843;PE=7;SR=836;ALG=PROD;AF=0.004582;NSAMP=133;MSQ=203.42;RECLASSIFIED;AC=134;AN=29246;NFAM=131
chr8	98001829	420380_2	N	]chr8:98001748]N	34744.6	LOW	SVTYPE=BND;POS=98001748;STRANDS=+-:843;CIPOS=0,0;CIEND=0,0;CIPOS95=0,0;CIEND95=0,0;MATEID=420380_1;EVENT=420380;SECONDARY;SU=843;PE=7;SR=836;ALG=PROD;AF=0.004582;NSAMP=133;MSQ=203.42;RECLASSIFIED;AC=134;AN=29246;NFAM=131
chr8	98007623	420381	N	<DEL>	3716.97	PASS	SVTYPE=DEL;POS=98007623;SVLEN=-5942;END=98013565;STRANDS=+-:141;CIPOS=-4,4;CIEND=-7,7;CIPOS95=0,0;CIEND95=0,0;SU=141;PE=97;SR=44;ALG=PROD;AF=0.0001368;NSAMP=4;MSQ=764.41;AC=4;AN=29246;NFAM=3
chr8	98009327	420382	N	<DEL>	344.53	PASS	SVTYPE=DEL;POS=98009327;SVLEN=-92;END=98009419;STRANDS=+-:12;CIPOS=-25,24;CIEND=-25,24;CIPOS95=0,0;CIEND95=0,0;SU=12;PE=0;SR=12;ALG=PROD;AF=3.419e-05;NSAMP=1;MSQ=140.83;AC=1;AN=29246;NFAM=1
chr8	98010940	420383	N	<DEL>	449.62	PASS	SVTYPE=DEL;POS=98010940;SVLEN=-1838;END=98012778;STRANDS=+-:20;CIPOS=-10,9;CIEND=-4,2;CIPOS95=0,0;CIEND95=0,0;SU=20;PE=11;SR=9;ALG=PROD;AF=3.419e-05;NSAMP=1;MSQ=449.62;AC=1;AN=29246;NFAM=1
chr8	98013374	420384	N	<DEL>	170.9	PASS	SVTYPE=DEL;POS=98013374;SVLEN=-6610;END=98019984;STRANDS=+-:10;IMPRECISE;CIPOS=-10,9;CIEND=-10,9;CIPOS95=-1,1;CIEND95=-1,0;SU=10;PE=7;SR=3;ALG=PROD;AF=3.419e-05;NSAMP=1;MSQ=170.64;AC=1;AN=29246;NFAM=1
chr8	98033674	420386	N	<DEL>	512.55	PASS	SVTYPE=DEL;POS=98033674;SVLEN=-149;END=98033823;STRANDS=+-:21;CIPOS=-30,29;CIEND=-23,22;CIPOS95=0,0;CIEND95=0,0;SU=21;PE=0;SR=21;ALG=PROD;AF=6.839e-05;NSAMP=2;MSQ=256.27;AC=2;AN=29246;NFAM=2
chr8	98038405	420387	N	<DEL>	125.74	PASS	SVTYPE=DEL;POS=98038405;SVLEN=-149;END=98038554;STRANDS=+-:6;CIPOS=-6,5;CIEND=-6,5;CIPOS95=0,0;CIEND95=0,0;SU=6;PE=0;SR=6;ALG=PROD;AF=3.419e-05;NSAMP=1;MSQ=125.74;AC=1;AN=29246;NFAM=1
chr8	98041721	70839_2	N	[chr3:47218358[N	107.51	LOW	SVTYPE=BND;POS=98041721;STRANDS=--:10;IMPRECISE;CIPOS=-565,29;CIEND=-329,29;CIPOS95=-140,29;CIEND95=-79,29;MATEID=70839_1;EVENT=70839;SECONDARY;SU=10;PE=10;SR=0;ALG=PROD;AF=3.419e-05;NSAMP=1;MSQ=107.51;AC=1;AN=29246;NFAM=1
chr8	98041721	70840_2	N	[chr3:49447757[N	6.78	LOW	SVTYPE=BND;POS=98041721;STRANDS=--:5;IMPRECISE;CIPOS=-675,29;CIEND=-547,29;CIPOS95=-143,29;CIEND95=-103,29;MATEID=70840_1;EVENT=70840;SECONDARY;SU=5;PE=5;SR=0;ALG=PROD;AF=3.419e-05;NSAMP=1;MSQ=6.78;AC=1;AN=29246;NFAM=1
chr8	98041851	420389_1	N	N[chr8:98044941[	155.89	LOW	SVTYPE=BND;POS=98041851;STRANDS=+-:5;IMPRECISE;CIPOS=-10,575;CIEND=-13,9;CIPOS95=0,175;CIEND95=-11,1;MATEID=420389_2;EVENT=420389;SU=5;PE=5;SR=0;ALG=PROD;AF=3.419e-05;NSAMP=1;MSQ=155.42;RECLASSIFIED;AC=1;AN=29246;NFAM=1
chr8	98041852	420388_1	N	N[chr8:98042642[	20.44	LOW	SVTYPE=BND;POS=98041852;STRANDS=+-:9;CIPOS=-4,3;CIEND=-5,3;CIPOS95=0,0;CIEND95=0,0;MATEID=420388_2;EVENT=420388;SU=9;PE=1;SR=8;ALG=PROD;AF=3.419e-05;NSAMP=1;MSQ=20.44;RECLASSIFIED;AC=1;AN=29246;NFAM=1
chr8	98042642	420388_2	N	]chr8:98041852]N	20.44	LOW	SVTYPE=BND;POS=98041852;STRANDS=+-:9;CIPOS=-5,3;CIEND=-4,3;CIPOS95=0,0;CIEND95=0,0;MATEID=420388_1;EVENT=420388;SECONDARY;SU=9;PE=1;SR=8;ALG=PROD;AF=3.419e-05;NSAMP=1;MSQ=20.44;RECLASSIFIED;AC=1;AN=29246;NFAM=1
chr8	98044941	420389_2	N	]chr8:98041851]N	155.89	LOW	SVTYPE=BND;POS=98041851;STRANDS=+-:5;IMPRECISE;CIPOS=-13,9;CIEND=-10,575;CIPOS95=-11,1;CIEND95=0,175;MATEID=420389_1;EVENT=420389;SECONDARY;SU=5;PE=5;SR=0;ALG=PROD;AF=3.419e-05;NSAMP=1;MSQ=155.42;RECLASSIFIED;AC=1;AN=29246;NFAM=1
chr8	98045089	420390_1	N	N[chr8:98045346[	78.44	LOW	SVTYPE=BND;POS=98045089;STRANDS=+-:5;CIPOS=-10,9;CIEND=-10,9;CIPOS95=0,0;CIEND95=0,0;MATEID=420390_2;EVENT=420390;SU=5;PE=0;SR=5;ALG=PROD;AF=6.839e-05;NSAMP=2;MSQ=38.15;RECLASSIFIED;AC=2;AN=29246;NFAM=2
chr8	98045346	420390_2	N	]chr8:98045089]N	78.44	LOW	SVTYPE=BND;POS=98045089;STRANDS=+-:5;CIPOS=-10,9;CIEND=-10,9;CIPOS95=0,0;CIEND95=0,0;MATEID=420390_1;EVENT=420390;SECONDARY;SU=5;PE=0;SR=5;ALG=PROD;AF=6.839e-05;NSAMP=2;MSQ=38.15;RECLASSIFIED;AC=2;AN=29246;NFAM=2
chr8	98045545	70841_2	N	N]chr3:47218375]	395.44	LOW	SVTYPE=BND;POS=98045545;STRANDS=++:35;CIPOS=-45,43;CIEND=-44,44;CIPOS95=0,0;CIEND95=0,0;MATEID=70841_1;EVENT=70841;SECONDARY;SU=35;PE=21;SR=14;ALG=PROD;AF=6.839e-05;NSAMP=2;MSQ=197.72;AC=2;AN=29246;NFAM=2
chr8	98045545	70842_2	N	N]chr3:49447769]	83.78	LOW	SVTYPE=BND;POS=98045545;STRANDS=++:10;IMPRECISE;CIPOS=-30,29;CIEND=-26,29;CIPOS95=-1,1;CIEND95=-1,1;MATEID=70842_1;EVENT=70842;SECONDARY;SU=10;PE=7;SR=3;ALG=PROD;AF=3.419e-05;NSAMP=1;MSQ=83.78;AC=1;AN=29246;NFAM=1
chr8	98051765	420391_1	N	N[chr8:98051869[	199.94	LOW	SVTYPE=BND;POS=98051765;STRANDS=+-:11;CIPOS=-28,29;CIEND=-26,25;CIPOS95=0,0;CIEND95=0,0;MATEID=420391_2;EVENT=420391;SU=11;PE=0;SR=11;ALG=PROD;AF=6.839e-05;NSAMP=2;MSQ=76.23;RECLASSIFIED;AC=2;AN=29246;NFAM=1
chr8	98051869	420391_2	N	]chr8:98051765]N	199.94	LOW	SVTYPE=BND;POS=98051765;STRANDS=+-:11;CIPOS=-26,25;CIEND=-28,29;CIPOS95=0,0;CIEND95=0,0;MATEID=420391_1;EVENT=420391;SECONDARY;SU=11;PE=0;SR=11;ALG=PROD;AF=6.839e-05;NSAMP=2;MSQ=76.23;RECLASSIFIED;AC=2;AN=29246;NFAM=1
chr8	98051880	110362_1	N	N]chr13:52818209]	969.83	LOW	SVTYPE=BND;POS=98051880;STRANDS=++:8;IMPRECISE;CIPOS=-30,464;CIEND=-30,386;CIPOS95=-30,123;CIEND95=-30,84;MATEID=110362_2;EVENT=110362;SU=8;PE=8;SR=0;ALG=PROD;AF=0.001334;NSAMP=39;MSQ=21.44;AC=39;AN=29246;NFAM=39
chr8	98052068	110858_1	N	[chr14:76750218[N	2635.37	LOW	SVTYPE=BND;POS=98052068;STRANDS=--:78;IMPRECISE;CIPOS=-666,142;CIEND=-724,59;CIPOS95=-106,106;CIEND95=-154,59;MATEID=110858_2;EVENT=110858;SU=78;PE=78;SR=0;ALG=SUM;AF=0.00318;NSAMP=93;MSQ=25.1;AC=93;AN=29246;NFAM=93
chr8	98053528	605679	N	<INV>	221.33	LOW	SVTYPE=INV;POS=98053528;SVLEN=1509;END=98055037;STRANDS=++:1,--:4;IMPRECISE;CIPOS=0,0;CIEND=-10,7;CIPOS95=0,0;CIEND95=-3,0;SU=5;PE=4;SR=1;ALG=PROD;AF=0.0002735;NSAMP=8;MSQ=10.19;AC=8;AN=29246;NFAM=8
chr8	98054997	420392	N	<DEL>	11952	PASS	SVTYPE=DEL;POS=98054997;SVLEN=-8868;END=98063865;STRANDS=+-:576;IMPRECISE;CIPOS=-12,3;CIEND=-2,34;CIPOS95=0,0;CIEND95=-2,2;SU=576;PE=563;SR=13;ALG=PROD;AF=0.001539;NSAMP=44;MSQ=217.35;AC=45;AN=29246;NFAM=43
chr8	98062818	420393_1	N	N[chr8:98063087[	218.18	LOW	SVTYPE=BND;POS=98062818;STRANDS=+-:8;CIPOS=-25,28;CIEND=-29,28;CIPOS95=0,0;CIEND95=0,0;MATEID=420393_2;EVENT=420393;SU=8;PE=0;SR=8;ALG=PROD;AF=0.0002736;NSAMP=8;MSQ=9.96;RECLASSIFIED;AC=8;AN=29244;NFAM=8
chr8	98063087	420393_2	N	]chr8:98062818]N	218.18	LOW	SVTYPE=BND;POS=98062818;STRANDS=+-:8;CIPOS=-29,28;CIEND=-25,28;CIPOS95=0,0;CIEND95=0,0;MATEID=420393_1;EVENT=420393;SECONDARY;SU=8;PE=0;SR=8;ALG=PROD;AF=0.0002736;NSAMP=8;MSQ=9.96;RECLASSIFIED;AC=8;AN=29244;NFAM=8
chr8	98067678	420394	N	<DEL>	1122.9	PASS	SVTYPE=DEL;POS=98067678;SVLEN=-1694;END=98069372;STRANDS=+-:32;CIPOS=-10,9;CIEND=-10,9;CIPOS95=0,0;CIEND95=0,0;SU=32;PE=24;SR=8;ALG=PROD;AF=6.839e-05;NSAMP=1;MSQ=1122.61;AC=2;AN=29246;NFAM=1
chr8	98073398	111139_1	N	N[chr15:67819075[	1207.75	LOW	SVTYPE=BND;POS=98073398;STRANDS=+-:35;IMPRECISE;CIPOS=-168,695;CIEND=-820,50;CIPOS95=-129,129;CIEND95=-178,50;MATEID=111139_2;EVENT=111139;SU=35;PE=35;SR=0;ALG=SUM;AF=0.001675;NSAMP=49;MSQ=18.83;AC=49;AN=29246;NFAM=49
chr8	98073402	114005_1	N	]chrX:120355056]N	217.07	LOW	SVTYPE=BND;POS=98073402;STRANDS=-+:4;IMPRECISE;CIPOS=-638,49;CIEND=-50,453;CIPOS95=-202,49;CIEND95=-50,109;MATEID=114005_2;EVENT=114005;SU=4;PE=4;SR=0;ALG=PROD;AF=0.0003761;NSAMP=11;MSQ=12.7;AC=11;AN=29246;NFAM=11
chr8	98073404	110408_1	N	[chr13:70741553[N	214.2	LOW	SVTYPE=BND;POS=98073404;STRANDS=--:17;IMPRECISE;CIPOS=-505,15;CIEND=-286,29;CIPOS95=-110,15;CIEND95=-39,29;MATEID=110408_2;EVENT=110408;SU=17;PE=17;SR=0;ALG=PROD;AF=0.0002735;NSAMP=8;MSQ=26.05;AC=8;AN=29246;NFAM=8
chr8	98073404	90525_2	N	[chr5:156185834[N	62653.8	LOW	SVTYPE=BND;POS=98073404;STRANDS=--:12;IMPRECISE;CIPOS=-30,37;CIEND=-30,62;CIPOS95=-10,10;CIEND95=-30,34;MATEID=90525_1;EVENT=90525;SECONDARY;SU=12;PE=8;SR=4;ALG=SUM;AF=0.06237;NSAMP=1821;MSQ=21.26;AC=1824;AN=29246;NFAM=1773
chr8	98073404	90528_2	N	[chr5:124152245[N	73.09	LOW	SVTYPE=BND;POS=98073404;STRANDS=--:4;IMPRECISE;CIPOS=-678,26;CIEND=-522,29;CIPOS95=-173,26;CIEND95=-142,29;MATEID=90528_1;EVENT=90528;SECONDARY;SU=4;PE=4;SR=0;ALG=PROD;AF=6.839e-05;NSAMP=2;MSQ=21.12;AC=2;AN=29246;NFAM=2
chr8	98073404	99127_2	N	[chr6:71514297[N	37.83	LOW	SVTYPE=BND;POS=98073404;STRANDS=--:4;IMPRECISE;CIPOS=-690,29;CIEND=-558,29;CIPOS95=-152,29;CIEND95=-128,29;MATEID=99127_1;EVENT=99127;SECONDARY;SU=4;PE=4;SR=0;ALG=PROD;AF=0.0001026;NSAMP=3;MSQ=10.69;AC=3;AN=29246;NFAM=3
chr8	98073414	106935_2	N	[chr7:118707079[N	168.34	LOW	SVTYPE=BND;POS=98073414;STRANDS=--:5;IMPRECISE;CIPOS=-742,29;CIEND=-422,29;CIPOS95=-152,29;CIEND95=-94,29;MATEID=106935_1;EVENT=106935;SECONDARY;SU=5;PE=5;SR=0;ALG=PROD;AF=0.0001368;NSAMP=4;MSQ=25.84;AC=4;AN=29246;NFAM=4
chr8	98073420	15978_2	N	N[chr1:106094910[	637.75	LOW	SVTYPE=BND;POS=98073420;STRANDS=-+:17;IMPRECISE;CIPOS=-30,299;CIEND=-474,9;CIPOS95=-25,25;CIEND95=-106,9;MATEID=15978_1;EVENT=15978;SECONDARY;SU=17;PE=17;SR=0;ALG=PROD;AF=0.0006839;NSAMP=20;MSQ=24.25;AC=20;AN=29246;NFAM=20
chr8	98073427	108886_1	N	[chr10:13148026[N	3561.95	LOW	SVTYPE=BND;POS=98073427;STRANDS=--:74;IMPRECISE;CIPOS=-398,12;CIEND=-312,9;CIPOS95=-31,12;CIEND95=-12,9;MATEID=108886_2;EVENT=108886;SU=74;PE=74;SR=0;ALG=PROD;AF=0.002941;NSAMP=86;MSQ=23.33;AC=86;AN=29246;NFAM=84
chr8	98073433	108869_1	N	[chr10:6969183[N	26846.2	LOW	SVTYPE=BND;POS=98073433;STRANDS=--:21;IMPRECISE;CIPOS=-558,29;CIEND=-418,49;CIPOS95=-141,29;CIEND95=-50,49;MATEID=108869_2;EVENT=108869;SU=21;PE=21;SR=0;ALG=PROD;AF=0.03395;NSAMP=970;MSQ=16.41;AC=993;AN=29246;NFAM=948
chr8	98073433	109846_1	N	N[chr12:50446353[	502.74	LOW	SVTYPE=BND;POS=98073433;STRANDS=+-:28;IMPRECISE;CIPOS=-10,9;CIEND=-8,11;CIPOS95=0,0;CIEND95=-2,2;MATEID=109846_2;EVENT=109846;SU=28;PE=20;SR=8;ALG=PROD;AF=0.0004787;NSAMP=14;MSQ=18.05;AC=14;AN=29246;NFAM=14
chr8	98073433	113027_1	N	N[chr22:30730718[	8827.75	LOW	SVTYPE=BND;POS=98073433;STRANDS=+-:55;IMPRECISE;CIPOS=-30,29;CIEND=-24,14;CIPOS95=-3,3;CIEND95=-3,3;MATEID=113027_2;EVENT=113027;SU=55;PE=54;SR=1;ALG=PROD;AF=0.006428;NSAMP=188;MSQ=30.55;AC=188;AN=29246;NFAM=184
chr8	98073433	113425_1	N	]chr9:106398380]N	119762	LOW	SVTYPE=BND;POS=98073433;STRANDS=-+:4;IMPRECISE;CIPOS=-685,7;CIEND=-10,551;CIPOS95=-237,0;CIEND95=-2,152;MATEID=113425_2;EVENT=113425;SU=4;PE=4;SR=0;ALG=PROD;AF=0.1026;NSAMP=2995;MSQ=24.32;AC=3000;AN=29246;NFAM=2849
chr8	98073433	55889_2	N	]chr2:131171962]N	3653.29	LOW	SVTYPE=BND;POS=98073433;STRANDS=+-:4;IMPRECISE;CIPOS=-655,29;CIEND=-30,565;CIPOS95=-146,29;CIEND95=-30,114;MATEID=55889_1;EVENT=55889;SECONDARY;SU=4;PE=4;SR=0;ALG=PROD;AF=0.005676;NSAMP=164;MSQ=15.65;AC=166;AN=29246;NFAM=159
chr8	98073433	70843_2	N	[chr3:142496294[N	13473.3	LOW	SVTYPE=BND;POS=98073433;STRANDS=--:4;IMPRECISE;CIPOS=-655,7;CIEND=-317,9;CIPOS95=-161,0;CIEND95=-110,2;MATEID=70843_1;EVENT=70843;SECONDARY;SU=4;PE=4;SR=0;ALG=PROD;AF=0.01809;NSAMP=524;MSQ=14.92;AC=529;AN=29246;NFAM=518
chr8	98073433	90526_2	N	]chr5:11879363]N	2669.16	LOW	SVTYPE=BND;POS=98073433;STRANDS=+-:9;CIPOS=-28,27;CIEND=-30,29;CIPOS95=0,0;CIEND95=0,0;MATEID=90526_1;EVENT=90526;SECONDARY;SU=9;PE=5;SR=4;ALG=PROD;AF=0.003112;NSAMP=91;MSQ=14.31;AC=91;AN=29246;NFAM=90
chr8	98073433	90527_2	N	[chr5:78749694[N	1.35789e+06	LOW	SVTYPE=BND;POS=98073433;STRANDS=--:9;CIPOS=-30,26;CIEND=-30,29;CIPOS95=0,0;CIEND95=0,0;MATEID=90527_1;EVENT=90527;SECONDARY;SU=9;PE=5;SR=4;ALG=PROD;AF=0.4004;NSAMP=10545;MSQ=74.48;AC=11710;AN=29246;NFAM=9749
chr8	98073433	99126_2	N	[chr6:54450065[N	16512.6	LOW	SVTYPE=BND;POS=98073433;STRANDS=--:4;IMPRECISE;CIPOS=-30,28;CIEND=-30,29;CIPOS95=-1,1;CIEND95=-1,1;MATEID=99126_1;EVENT=99126;SECONDARY;SU=4;PE=2;SR=2;ALG=PROD;AF=0.02147;NSAMP=628;MSQ=20.34;AC=628;AN=29246;NFAM=619
chr8	98073435	15979_2	N	]chr1:33356294]N	1274.78	LOW	SVTYPE=BND;POS=98073435;STRANDS=+-:5;IMPRECISE;CIPOS=-30,26;CIEND=-30,29;CIPOS95=-1,1;CIEND95=-1,1;MATEID=15979_1;EVENT=15979;SECONDARY;SU=5;PE=3;SR=2;ALG=PROD;AF=0.002188;NSAMP=64;MSQ=12.37;AC=64;AN=29246;NFAM=64
chr8	98073436	411365_2	N	]chr8:13188844]N	109792	LOW	SVTYPE=BND;POS=13188844;STRANDS=+-:5;IMPRECISE;CIPOS=-10,5;CIEND=-10,9;CIPOS95=-1,0;CIEND95=-1,1;MATEID=411365_1;EVENT=411365;SECONDARY;SU=5;PE=2;SR=3;ALG=PROD;AF=0.08791;NSAMP=2512;MSQ=26.25;RECLASSIFIED;AC=2571;AN=29246;NFAM=2375
chr8	98073436	55890_2	N	]chr2:140361380]N	733.75	LOW	SVTYPE=BND;POS=98073436;STRANDS=+-:4;IMPRECISE;CIPOS=-30,29;CIEND=-30,29;CIPOS95=-3,3;CIEND95=-3,3;MATEID=55890_1;EVENT=55890;SECONDARY;SU=4;PE=3;SR=1;ALG=PROD;AF=0.0009574;NSAMP=28;MSQ=11.95;AC=28;AN=29246;NFAM=28
chr8	98073437	112114_1	N	]chr18:52541910]N	3576.18	LOW	SVTYPE=BND;POS=98073437;STRANDS=-+:6;IMPRECISE;CIPOS=-10,5;CIEND=-10,9;CIPOS95=-1,0;CIEND95=-1,1;MATEID=112114_2;EVENT=112114;SU=6;PE=4;SR=2;ALG=PROD;AF=0.004684;NSAMP=137;MSQ=15.48;AC=137;AN=29246;NFAM=137
chr8	98073439	106934_2	N	[chr7:12550855[N	130645	LOW	SVTYPE=BND;POS=98073439;STRANDS=--:4;IMPRECISE;CIPOS=-30,29;CIEND=-30,29;CIPOS95=-3,3;CIEND95=-3,3;MATEID=106934_1;EVENT=106934;SECONDARY;SU=4;PE=3;SR=1;ALG=PROD;AF=0.09666;NSAMP=2560;MSQ=30.18;AC=2827;AN=29246;NFAM=2437
chr8	98073439	419718_2	N	]chr8:90906910]N	63999.8	LOW	SVTYPE=BND;POS=90906910;STRANDS=+-:96;CIPOS=-10,5;CIEND=-10,9;CIPOS95=0,0;CIEND95=0,0;MATEID=419718_1;EVENT=419718;SECONDARY;SU=96;PE=63;SR=33;ALG=PROD;AF=0.05368;NSAMP=1569;MSQ=28.67;RECLASSIFIED;AC=1570;AN=29246;NFAM=1538
chr8	98073442	15981_2	N	]chr1:67013169]N	6245.92	LOW	SVTYPE=BND;POS=98073442;STRANDS=+-:5;IMPRECISE;CIPOS=-30,28;CIEND=-30,29;CIPOS95=-3,3;CIEND95=-3,3;MATEID=15981_1;EVENT=15981;SECONDARY;SU=5;PE=4;SR=1;ALG=PROD;AF=0.008411;NSAMP=234;MSQ=15.99;AC=246;AN=29246;NFAM=231
chr8	98073444	114084_1	N	]chrX:142537761]N	2848.24	LOW	SVTYPE=BND;POS=98073444;STRANDS=-+:5;IMPRECISE;CIPOS=-10,6;CIEND=-10,9;CIPOS95=-3,0;CIEND95=-3,3;MATEID=114084_2;EVENT=114084;SU=5;PE=4;SR=1;ALG=PROD;AF=0.004411;NSAMP=129;MSQ=13.27;AC=129;AN=29246;NFAM=128
chr8	98073445	109704_1	N	[chr12:15319953[N	766.06	LOW	SVTYPE=BND;POS=98073445;STRANDS=--:6;IMPRECISE;CIPOS=-9,5;CIEND=-10,9;CIPOS95=-1,0;CIEND95=-1,1;MATEID=109704_2;EVENT=109704;SU=6;PE=3;SR=3;ALG=PROD;AF=0.0009232;NSAMP=25;MSQ=13.7;AC=27;AN=29246;NFAM=25
chr8	98073446	110010_1	N	[chr12:92576441[N	103.05	LOW	SVTYPE=BND;POS=98073446;STRANDS=--:5;IMPRECISE;CIPOS=-30,26;CIEND=-30,29;CIPOS95=-1,1;CIEND95=-1,1;MATEID=110010_2;EVENT=110010;SU=5;PE=3;SR=2;ALG=PROD;AF=6.839e-05;NSAMP=2;MSQ=9.47;AC=2;AN=29246;NFAM=2
chr8	98073448	110907_1	N	]chr14:87884424]N	14126.2	LOW	SVTYPE=BND;POS=98073448;STRANDS=-+:4;IMPRECISE;CIPOS=-10,9;CIEND=-10,9;CIPOS95=-1,0;CIEND95=-1,1;MATEID=110907_2;EVENT=110907;SU=4;PE=2;SR=2;ALG=PROD;AF=0.01597;NSAMP=467;MSQ=19.92;AC=467;AN=29246;NFAM=462
chr8	98073451	55891_2	N	[chr2:158433263[N	15899.1	LOW	SVTYPE=BND;POS=98073451;STRANDS=--:7;CIPOS=-49,44;CIEND=-50,49;CIPOS95=0,0;CIEND95=0,0;MATEID=55891_1;EVENT=55891;SECONDARY;SU=7;PE=3;SR=4;ALG=PROD;AF=0.01453;NSAMP=421;MSQ=25.16;AC=425;AN=29246;NFAM=415
chr8	98073453	109688_1	N	[chr12:10293158[N	1830.36	LOW	SVTYPE=BND;POS=98073453;STRANDS=--:11;IMPRECISE;CIPOS=-42,9;CIEND=-30,29;CIPOS95=-14,9;CIEND95=0,0;MATEID=109688_2;EVENT=109688;SU=11;PE=7;SR=4;ALG=PROD;AF=0.002599;NSAMP=76;MSQ=14.03;AC=76;AN=29246;NFAM=76
chr8	98073453	113128_1	N	]chr9:6629958]N	240067	LOW	SVTYPE=BND;POS=98073453;STRANDS=-+:42;CIPOS=-2,16;CIEND=-10,9;CIPOS95=0,0;CIEND95=0,0;MATEID=113128_2;EVENT=113128;SU=42;PE=16;SR=26;ALG=PROD;AF=0.1268;NSAMP=3705;MSQ=40.06;AC=3708;AN=29246;NFAM=3544
chr8	98073462	113205_1	N	]chr9:27357147]N	38175.4	LOW	SVTYPE=BND;POS=98073462;STRANDS=-+:24;CIPOS=-10,8;CIEND=-10,9;CIPOS95=0,0;CIEND95=0,0;MATEID=113205_2;EVENT=113205;SU=24;PE=11;SR=13;ALG=PROD;AF=0.02982;NSAMP=871;MSQ=25.4;AC=872;AN=29246;NFAM=859
chr8	98073464	109889_1	N	]chr12:58211180]N	15205.7	LOW	SVTYPE=BND;POS=98073464;STRANDS=-+:11;CIPOS=-30,29;CIEND=-27,25;CIPOS95=0,0;CIEND95=0,0;MATEID=109889_2;EVENT=109889;SU=11;PE=3;SR=8;ALG=PROD;AF=0.01139;NSAMP=333;MSQ=31.16;AC=333;AN=29246;NFAM=330
chr8	98073467	81157_2	N	[chr4:116872127[N	28796.3	LOW	SVTYPE=BND;POS=98073467;STRANDS=--:8;IMPRECISE;CIPOS=-29,0;CIEND=-29,28;CIPOS95=-29,0;CIEND95=0,0;MATEID=81157_1;EVENT=81157;SECONDARY;SU=8;PE=2;SR=6;ALG=PROD;AF=0.02448;NSAMP=716;MSQ=22.04;AC=716;AN=29246;NFAM=710
chr8	98073468	55887_2	N	[chr2:66714595[N	252910	LOW	SVTYPE=BND;POS=98073468;STRANDS=--:6;IMPRECISE;CIPOS=-50,45;CIEND=-50,49;CIPOS95=-1,1;CIEND95=-1,1;MATEID=55887_1;EVENT=55887;SECONDARY;SU=6;PE=3;SR=3;ALG=PROD;AF=0.1102;NSAMP=3194;MSQ=47.16;AC=3222;AN=29246;NFAM=3054
chr8	98073493	110899_1	N	]chr14:86440209]N	10718.9	LOW	SVTYPE=BND;POS=98073493;STRANDS=-+:5;CIPOS=-10,9;CIEND=-10,9;CIPOS95=0,0;CIEND95=0,0;MATEID=110899_2;EVENT=110899;SU=5;PE=0;SR=5;ALG=PROD;AF=0.01094;NSAMP=320;MSQ=19.55;AC=320;AN=29246;NFAM=314
chr8	98073499	113939_1	N	N[chrX:104225605[	36.33	LOW	SVTYPE=BND;POS=98073499;STRANDS=+-:4;IMPRECISE;CIPOS=-4,8;CIEND=-10,9;CIPOS95=-1,7;CIEND95=-3,3;MATEID=113939_2;EVENT=113939;SU=4;PE=3;SR=1;ALG=PROD;AF=3.419e-05;NSAMP=1;MSQ=35.95;AC=1;AN=29246;NFAM=1
chr8	98073500	113895_1	N	N]chrX:85517189]	1544.07	LOW	SVTYPE=BND;POS=98073500;STRANDS=++:4;CIPOS=-9,8;CIEND=-9,8;CIPOS95=0,0;CIEND95=0,0;MATEID=113895_2;EVENT=113895;SU=4;PE=0;SR=4;ALG=PROD;AF=0.001915;NSAMP=56;MSQ=23.34;AC=56;AN=29246;NFAM=56
chr8	98073503	113255_1	N	]chr9:61697079]N	2289.61	LOW	SVTYPE=BND;POS=98073503;STRANDS=-+:16;IMPRECISE;CIPOS=-370,29;CIEND=-15,489;CIPOS95=-33,29;CIEND95=-15,103;MATEID=113255_2;EVENT=113255;SU=16;PE=16;SR=0;ALG=PROD;AF=0.002975;NSAMP=87;MSQ=14.58;AC=87;AN=29246;NFAM=87
chr8	98073506	99129_2	N	N]chr6:71514288]	27.56	LOW	SVTYPE=BND;POS=98073506;STRANDS=++:4;IMPRECISE;CIPOS=-30,616;CIEND=-30,462;CIPOS95=-30,204;CIEND95=-30,127;MATEID=99129_1;EVENT=99129;SECONDARY;SU=4;PE=4;SR=0;ALG=PROD;AF=6.839e-05;NSAMP=2;MSQ=12.72;AC=2;AN=29246;NFAM=2
chr8	98073514	111379_1	N	N]chr16:23204194]	37.3	LOW	SVTYPE=BND;POS=98073514;STRANDS=++:4;IMPRECISE;CIPOS=-8,650;CIEND=-10,419;CIPOS95=0,222;CIEND95=-2,122;MATEID=111379_2;EVENT=111379;SU=4;PE=4;SR=0;ALG=PROD;AF=3.419e-05;NSAMP=1;MSQ=35.82;AC=1;AN=29246;NFAM=1
chr8	98073526	70844_2	N	N[chr3:68370477[	8423.59	LOW	SVTYPE=BND;POS=98073526;STRANDS=-+:11;CIPOS=-46,46;CIEND=-50,49;CIPOS95=0,0;CIEND95=0,0;MATEID=70844_1;EVENT=70844;SECONDARY;SU=11;PE=3;SR=8;ALG=PROD;AF=0.009095;NSAMP=264;MSQ=15.46;AC=266;AN=29246;NFAM=261
chr8	98073527	109848_1	N	]chr12:50446443]N	10970.6	LOW	SVTYPE=BND;POS=98073527;STRANDS=-+:11;CIPOS=-30,29;CIEND=-30,29;CIPOS95=0,0;CIEND95=0,0;MATEID=109848_2;EVENT=109848;SU=11;PE=5;SR=6;ALG=PROD;AF=0.01248;NSAMP=359;MSQ=20.14;AC=365;AN=29246;NFAM=356
chr8	98073527	112179_1	N	N[chr18:64743897[	271.33	LOW	SVTYPE=BND;POS=98073527;STRANDS=+-:4;IMPRECISE;CIPOS=-10,9;CIEND=-10,9;CIPOS95=-1,1;CIEND95=-1,1;MATEID=112179_2;EVENT=112179;SU=4;PE=2;SR=2;ALG=PROD;AF=0.0003761;NSAMP=11;MSQ=8.18;AC=11;AN=29246;NFAM=11
chr8	98073527	114100_1	N	N]chrX:146645621]	253.22	LOW	SVTYPE=BND;POS=98073527;STRANDS=++:4;IMPRECISE;CIPOS=-30,504;CIEND=-30,399;CIPOS95=-30,151;CIEND95=-30,116;MATEID=114100_2;EVENT=114100;SU=4;PE=4;SR=0;ALG=PROD;AF=0.0003761;NSAMP=11;MSQ=11.96;AC=11;AN=29246;NFAM=11
chr8	98073529	106937_2	N	N[chr7:81218095[	17403.1	LOW	SVTYPE=BND;POS=98073529;STRANDS=-+:10;CIPOS=-22,26;CIEND=-29,28;CIPOS95=0,0;CIEND95=0,0;MATEID=106937_1;EVENT=106937;SECONDARY;SU=10;PE=3;SR=7;ALG=PROD;AF=0.01453;NSAMP=425;MSQ=23.2;AC=425;AN=29246;NFAM=419
chr8	98073529	108743_1	N	N]chr10:13148060]	40160.2	LOW	SVTYPE=BND;POS=98073529;STRANDS=++:235;CIPOS=-3,5;CIEND=-5,4;CIPOS95=0,0;CIEND95=0,0;MATEID=108743_2;EVENT=108743;SU=235;PE=94;SR=141;ALG=PROD;AF=0.03094;NSAMP=904;MSQ=28.48;AC=905;AN=29246;NFAM=893
chr8	98073530	90532_2	N	N[chr5:146812794[	20922.2	LOW	SVTYPE=BND;POS=98073530;STRANDS=-+:25;CIPOS=-10,9;CIEND=-10,9;CIPOS95=0,0;CIEND95=0,0;MATEID=90532_1;EVENT=90532;SECONDARY;SU=25;PE=13;SR=12;ALG=PROD;AF=0.02376;NSAMP=693;MSQ=18.22;AC=695;AN=29246;NFAM=680
chr8	98073531	106939_2	N	N[chr7:56115395[	70488.5	LOW	SVTYPE=BND;POS=98073531;STRANDS=-+:4;CIPOS=-29,28;CIEND=-29,28;CIPOS95=0,0;CIEND95=0,0;MATEID=106939_1;EVENT=106939;SECONDARY;SU=4;PE=0;SR=4;ALG=PROD;AF=0.05577;NSAMP=1631;MSQ=24.09;AC=1631;AN=29246;NFAM=1582
chr8	98073532	55888_2	N	N[chr2:105661097[	2519.73	LOW	SVTYPE=BND;POS=98073532;STRANDS=-+:5;IMPRECISE;CIPOS=-22,29;CIEND=-30,29;CIPOS95=-1,1;CIEND95=-1,1;MATEID=55888_1;EVENT=55888;SECONDARY;SU=5;PE=2;SR=3;ALG=PROD;AF=0.003419;NSAMP=100;MSQ=14.3;AC=100;AN=29246;NFAM=100
chr8	98073535	533734_2	N	N[chr8:90906879[	5520.52	LOW	SVTYPE=BND;POS=90906879;STRANDS=-+:80;CIPOS=-6,9;CIEND=-10,9;CIPOS95=0,0;CIEND95=0,0;MATEID=533734_1;EVENT=533734;SECONDARY;SU=80;PE=42;SR=38;ALG=PROD;AF=0.01074;NSAMP=313;MSQ=13.07;RECLASSIFIED;AC=314;AN=29246;NFAM=310
chr8	98073535	90529_2	N	N]chr5:78749709]	3328.81	LOW	SVTYPE=BND;POS=98073535;STRANDS=++:43;CIPOS=-6,9;CIEND=-10,9;CIPOS95=0,0;CIEND95=0,0;MATEID=90529_1;EVENT=90529;SECONDARY;SU=43;PE=25;SR=18;ALG=PROD;AF=0.003351;NSAMP=92;MSQ=18.41;AC=98;AN=29246;NFAM=92
chr8	98073536	81159_2	N	N[chr4:147554349[	25028	LOW	SVTYPE=BND;POS=98073536;STRANDS=-+:5;IMPRECISE;CIPOS=-29,29;CIEND=-30,29;CIPOS95=-1,1;CIEND95=-1,1;MATEID=81159_1;EVENT=81159;SECONDARY;SU=5;PE=3;SR=2;ALG=PROD;AF=0.02465;NSAMP=719;MSQ=20.06;AC=721;AN=29246;NFAM=699
chr8	98073538	108744_1	N	N]chr10:126759605]	836284	LOW	SVTYPE=BND;POS=98073538;STRANDS=++:4;IMPRECISE;CIPOS=-9,9;CIEND=-10,9;CIPOS95=-1,3;CIEND95=-3,3;MATEID=108744_2;EVENT=108744;SU=4;PE=3;SR=1;ALG=PROD;AF=0.3857;NSAMP=11069;MSQ=45.84;AC=11280;AN=29246;NFAM=10281
chr8	98073539	15982_2	N	N[chr1:147736004[	1659.28	LOW	SVTYPE=BND;POS=98073539;STRANDS=-+:4;IMPRECISE;CIPOS=-30,29;CIEND=-30,29;CIPOS95=-3,3;CIEND95=-3,3;MATEID=15982_1;EVENT=15982;SECONDARY;SU=4;PE=3;SR=1;ALG=PROD;AF=0.003146;NSAMP=92;MSQ=10.34;AC=92;AN=29246;NFAM=91
chr8	98073542	106938_2	N	N[chr7:28658954[	64390.9	LOW	SVTYPE=BND;POS=98073542;STRANDS=-+:4;IMPRECISE;CIPOS=-50,49;CIEND=-50,49;CIPOS95=-1,1;CIEND95=-1,1;MATEID=106938_1;EVENT=106938;SECONDARY;SU=4;PE=2;SR=2;ALG=PROD;AF=0.05447;NSAMP=1591;MSQ=22.09;AC=1593;AN=29246;NFAM=1537
chr8	98073543	110616_1	N	N]chr14:21637252]	219469	LOW	SVTYPE=BND;POS=98073543;STRANDS=++:4;IMPRECISE;CIPOS=-48,49;CIEND=-50,49;CIPOS95=-1,1;CIEND95=-1,1;MATEID=110616_2;EVENT=110616;SU=4;PE=1;SR=3;ALG=PROD;AF=0.1135;NSAMP=3285;MSQ=36.69;AC=3319;AN=29246;NFAM=3087
chr8	98073543	112255_1	N	N]chr18:80195573]	265538	LOW	SVTYPE=BND;POS=98073543;STRANDS=++:4;IMPRECISE;CIPOS=-40,49;CIEND=-50,49;CIPOS95=-3,3;CIEND95=-1,1;MATEID=112255_2;EVENT=112255;SU=4;PE=2;SR=2;ALG=PROD;AF=0.1657;NSAMP=4833;MSQ=33.32;AC=4847;AN=29246;NFAM=4556
chr8	98073543	605680_1	N	N]chr8:126892812]	2005.55	LOW	SVTYPE=BND;POS=98073543;STRANDS=++:4;IMPRECISE;CIPOS=-8,708;CIEND=-10,650;CIPOS95=0,179;CIEND95=-2,147;MATEID=605680_2;EVENT=605680;SU=4;PE=4;SR=0;ALG=PROD;AF=0.003112;NSAMP=91;MSQ=15.31;AC=91;AN=29246;NFAM=90
chr8	98073545	110405_1	N	N[chr13:69551823[	1688.57	LOW	SVTYPE=BND;POS=98073545;STRANDS=+-:4;IMPRECISE;CIPOS=-10,620;CIEND=-454,9;CIPOS95=-1,215;CIEND95=-131,2;MATEID=110405_2;EVENT=110405;SU=4;PE=4;SR=0;ALG=PROD;AF=0.002462;NSAMP=72;MSQ=15.79;AC=72;AN=29246;NFAM=72
chr8	98073545	110409_1	N	N]chr13:70741551]	6235.55	LOW	SVTYPE=BND;POS=98073545;STRANDS=++:4;IMPRECISE;CIPOS=-30,518;CIEND=-30,359;CIPOS95=-30,172;CIEND95=-30,99;MATEID=110409_2;EVENT=110409;SU=4;PE=4;SR=0;ALG=PROD;AF=0.008309;NSAMP=243;MSQ=20.04;AC=243;AN=29246;NFAM=240
chr8	98073545	110424_1	N	N]chr13:75592463]	26937.7	LOW	SVTYPE=BND;POS=98073545;STRANDS=++:9;IMPRECISE;CIPOS=-28,470;CIEND=-30,305;CIPOS95=-28,131;CIEND95=-30,42;MATEID=110424_2;EVENT=110424;SU=9;PE=9;SR=0;ALG=PROD;AF=0.02694;NSAMP=788;MSQ=18.3;AC=788;AN=29246;NFAM=764
chr8	98073545	110430_1	N	N]chr13:77294103]	6276.24	LOW	SVTYPE=BND;POS=98073545;STRANDS=++:13;IMPRECISE;CIPOS=-27,643;CIEND=-30,402;CIPOS95=-27,176;CIEND95=-30,56;MATEID=110430_2;EVENT=110430;SU=13;PE=13;SR=0;ALG=PROD;AF=0.008172;NSAMP=239;MSQ=14.89;AC=239;AN=29246;NFAM=236
chr8	98073545	111993_1	N	N[chr18:10886488[	25552.8	LOW	SVTYPE=BND;POS=98073545;STRANDS=+-:4;IMPRECISE;CIPOS=-30,29;CIEND=-30,29;CIPOS95=-3,3;CIEND95=-3,3;MATEID=111993_2;EVENT=111993;SU=4;PE=3;SR=1;ALG=PROD;AF=0.03368;NSAMP=977;MSQ=16.65;AC=985;AN=29246;NFAM=945
chr8	98073545	15980_2	N	N[chr1:67013159[	1.06858e+06	LOW	SVTYPE=BND;POS=98073545;STRANDS=-+:4;IMPRECISE;CIPOS=-50,49;CIEND=-50,49;CIPOS95=-1,1;CIEND95=-1,1;MATEID=15980_1;EVENT=15980;SECONDARY;SU=4;PE=2;SR=2;ALG=PROD;AF=0.4003;NSAMP=11460;MSQ=58.72;AC=11707;AN=29246;NFAM=10639
chr8	98073545	81160_2	N	N[chr4:154002115[	1882.01	LOW	SVTYPE=BND;POS=98073545;STRANDS=-+:4;IMPRECISE;CIPOS=-28,692;CIEND=-490,29;CIPOS95=-28,238;CIEND95=-144,29;MATEID=81160_1;EVENT=81160;SECONDARY;SU=4;PE=4;SR=0;ALG=PROD;AF=0.003043;NSAMP=89;MSQ=13.67;AC=89;AN=29246;NFAM=88
chr8	98073545	81161_2	N	N]chr4:169445866]	1594.76	LOW	SVTYPE=BND;POS=98073545;STRANDS=++:7;IMPRECISE;CIPOS=-45,49;CIEND=-50,49;CIPOS95=-1,1;CIEND95=-1,1;MATEID=81161_1;EVENT=81161;SECONDARY;SU=7;PE=4;SR=3;ALG=PROD;AF=0.002599;NSAMP=76;MSQ=14.61;AC=76;AN=29246;NFAM=75
chr8	98073546	106936_2	N	N[chr7:9526939[	139930	LOW	SVTYPE=BND;POS=98073546;STRANDS=-+:13;IMPRECISE;CIPOS=-30,25;CIEND=-30,29;CIPOS95=-1,1;CIEND95=0,0;MATEID=106936_1;EVENT=106936;SECONDARY;SU=13;PE=9;SR=4;ALG=PROD;AF=0.1093;NSAMP=3156;MSQ=30.59;AC=3197;AN=29246;NFAM=3034
chr8	98073546	111454_1	N	N[chr16:55027947[	17864.7	LOW	SVTYPE=BND;POS=98073546;STRANDS=+-:4;IMPRECISE;CIPOS=-10,9;CIEND=-10,9;CIPOS95=-1,3;CIEND95=-2,2;MATEID=111454_2;EVENT=111454;SU=4;PE=3;SR=1;ALG=PROD;AF=0.02493;NSAMP=706;MSQ=17.79;AC=729;AN=29246;NFAM=688
chr8	98073546	81158_2	N	N[chr4:29661258[	101246	LOW	SVTYPE=BND;POS=98073546;STRANDS=-+:19;IMPRECISE;CIPOS=-9,630;CIEND=-390,46;CIPOS95=-9,130;CIEND95=-33,33;MATEID=81158_1;EVENT=81158;SECONDARY;SU=19;PE=19;SR=0;ALG=PROD;AF=0.09345;NSAMP=2718;MSQ=21.11;AC=2733;AN=29246;NFAM=2582
chr8	98073546	90530_2	N	N[chr5:11879342[	190144	LOW	SVTYPE=BND;POS=98073546;STRANDS=-+:35;IMPRECISE;CIPOS=-9,9;CIEND=-10,9;CIPOS95=-1,1;CIEND95=0,0;MATEID=90530_1;EVENT=90530;SECONDARY;SU=35;PE=24;SR=11;ALG=PROD;AF=0.1155;NSAMP=3378;MSQ=34.53;AC=3378;AN=29246;NFAM=3210
chr8	98073546	90531_2	N	N[chr5:97180123[	40623	LOW	SVTYPE=BND;POS=98073546;STRANDS=-+:18;IMPRECISE;CIPOS=-30,26;CIEND=-20,27;CIPOS95=-1,1;CIEND95=-1,1;MATEID=90531_1;EVENT=90531;SECONDARY;SU=18;PE=13;SR=5;ALG=PROD;AF=0.03676;NSAMP=1071;MSQ=22.84;AC=1075;AN=29246;NFAM=1014
chr8	98073546	99128_2	N	N]chr6:23539873]	7335.84	LOW	SVTYPE=BND;POS=98073546;STRANDS=++:11;IMPRECISE;CIPOS=-30,29;CIEND=-29,29;CIPOS95=0,0;CIEND95=-1,1;MATEID=99128_1;EVENT=99128;SECONDARY;SU=11;PE=7;SR=4;ALG=PROD;AF=0.009916;NSAMP=287;MSQ=16.25;AC=290;AN=29246;NFAM=281
chr8	98073549	108742_1	N	N]chr10:6969199]	174090	LOW	SVTYPE=BND;POS=98073549;STRANDS=++:110;CIPOS=-9,2;CIEND=-10,9;CIPOS95=0,0;CIEND95=0,0;MATEID=108742_2;EVENT=108742;SU=110;PE=88;SR=22;ALG=PROD;AF=0.1196;NSAMP=3497;MSQ=29.07;AC=3499;AN=29246;NFAM=3326
chr8	98073549	110714_1	N	N]chr14:44440599]	396.76	LOW	SVTYPE=BND;POS=98073549;STRANDS=++:4;IMPRECISE;CIPOS=-10,561;CIEND=-10,439;CIPOS95=0,183;CIEND95=-2,136;MATEID=110714_2;EVENT=110714;SU=4;PE=4;SR=0;ALG=PROD;AF=0.0002052;NSAMP=6;MSQ=22.77;AC=6;AN=29246;NFAM=6
chr8	98073550	15977_2	N	N[chr1:73134335[	638446	LOW	SVTYPE=BND;POS=98073550;STRANDS=-+:143;CIPOS=-5,5;CIEND=-5,5;CIPOS95=0,0;CIEND95=0,0;MATEID=15977_1;EVENT=15977;SECONDARY;SU=143;PE=0;SR=143;ALG=PROD;AF=0.266;NSAMP=7734;MSQ=45.86;AC=7780;AN=29246;NFAM=7081
chr8	98073559	70845_2	N	N]chr3:189875577]	15.71	LOW	SVTYPE=BND;POS=98073559;STRANDS=++:4;IMPRECISE;CIPOS=-30,659;CIEND=-30,523;CIPOS95=-30,155;CIEND95=-30,136;MATEID=70845_1;EVENT=70845;SECONDARY;SU=4;PE=4;SR=0;ALG=PROD;AF=3.419e-05;NSAMP=1;MSQ=12.11;AC=1;AN=29246;NFAM=1
chr8	98073743	418059_2	N	]chr8:72182748]N	692.77	LOW	SVTYPE=BND;POS=72182748;STRANDS=+-:4;IMPRECISE;CIPOS=-604,9;CIEND=-10,644;CIPOS95=-206,1;CIEND95=-1,234;MATEID=418059_1;EVENT=418059;SECONDARY;SU=4;PE=4;SR=0;ALG=PROD;AF=0.001402;NSAMP=41;MSQ=12.29;RECLASSIFIED;AC=41;AN=29246;NFAM=41
chr8	98091732	99130_2	N	N[chr6:131482178[	28.04	LOW	SVTYPE=BND;POS=98091732;STRANDS=-+:4;IMPRECISE;CIPOS=-10,724;CIEND=-771,9;CIPOS95=-1,174;CIEND95=-182,0;MATEID=99130_1;EVENT=99130;SECONDARY;SU=4;PE=4;SR=0;ALG=PROD;AF=3.419e-05;NSAMP=1;MSQ=12.11;AC=1;AN=29246;NFAM=1
chr8	98091823	112416_1	N	]chr19:5733308]N	6.32	LOW	SVTYPE=BND;POS=98091823;STRANDS=-+:4;IMPRECISE;CIPOS=-686,6;CIEND=-10,455;CIPOS95=-173,0;CIEND95=-1,123;MATEID=112416_2;EVENT=112416;SU=4;PE=4;SR=0;ALG=PROD;AF=3.419e-05;NSAMP=1;MSQ=4.64;AC=1;AN=29246;NFAM=1
chr8	98091857	112339_1	N	N]chr19:33757579]	25.18	LOW	SVTYPE=BND;POS=98091857;STRANDS=++:4;IMPRECISE;CIPOS=-30,319;CIEND=-30,659;CIPOS95=-30,92;CIEND95=-30,218;MATEID=112339_2;EVENT=112339;SU=4;PE=4;SR=0;ALG=PROD;AF=0.0001026;NSAMP=3;MSQ=7.81;AC=3;AN=29246;NFAM=3
chr8	98092025	55892_2	N	N]chr2:238144431]	12607.5	LOW	SVTYPE=BND;POS=98092025;STRANDS=++:13;CIPOS=-29,28;CIEND=-29,28;CIPOS95=0,0;CIEND95=0,0;MATEID=55892_1;EVENT=55892;SECONDARY;SU=13;PE=0;SR=13;ALG=PROD;AF=0.01368;NSAMP=400;MSQ=16.91;AC=400;AN=29246;NFAM=398
chr8	98099806	112110_1	N	]chr18:51613430]N	66.06	LOW	SVTYPE=BND;POS=98099806;STRANDS=-+:4;CIPOS=-9,8;CIEND=-9,8;CIPOS95=0,0;CIEND95=0,0;MATEID=112110_2;EVENT=112110;SU=4;PE=0;SR=4;ALG=PROD;AF=3.419e-05;NSAMP=1;MSQ=65.81;AC=1;AN=29246;NFAM=1
chr8	98108417	533852_1	N	]chr8:98111614]N	135.4	LOW	SVTYPE=BND;POS=98108417;STRANDS=-+:12;CIPOS=-29,28;CIEND=-29,28;CIPOS95=0,0;CIEND95=0,0;MATEID=533852_2;EVENT=533852;SU=12;PE=0;SR=12;ALG=PROD;AF=3.419e-05;NSAMP=1;MSQ=18.07;RECLASSIFIED;AC=1;AN=29246;NFAM=1
chr8	98108450	420399_1	N	N[chr8:98114597[	909.26	LOW	SVTYPE=BND;POS=98108450;STRANDS=+-:63;CIPOS=-4,3;CIEND=-4,3;CIPOS95=0,0;CIEND95=0,0;MATEID=420399_2;EVENT=420399;SU=63;PE=0;SR=63;ALG=PROD;AF=6.839e-05;NSAMP=2;MSQ=106.23;RECLASSIFIED;AC=2;AN=29246;NFAM=2
chr8	98111614	420400	N	<DEL>	3907.89	PASS	SVTYPE=DEL;POS=98111614;SVLEN=-2983;END=98114597;STRANDS=+-:124;IMPRECISE;CIPOS=-6,240;CIEND=-251,5;CIPOS95=-6,13;CIEND95=-14,5;SU=124;PE=124;SR=0;ALG=PROD;AF=6.839e-05;NSAMP=2;MSQ=242.69;AC=2;AN=29246;NFAM=2
chr8	98111614	533852_2	N	N[chr8:98108417[	135.4	LOW	SVTYPE=BND;POS=98108417;STRANDS=-+:12;CIPOS=-29,28;CIEND=-29,28;CIPOS95=0,0;CIEND95=0,0;MATEID=533852_1;EVENT=533852;SECONDARY;SU=12;PE=0;SR=12;ALG=PROD;AF=3.419e-05;NSAMP=1;MSQ=18.07;RECLASSIFIED;AC=1;AN=29246;NFAM=1
chr8	98114597	420399_2	N	]chr8:98108450]N	909.26	LOW	SVTYPE=BND;POS=98108450;STRANDS=+-:63;CIPOS=-4,3;CIEND=-4,3;CIPOS95=0,0;CIEND95=0,0;MATEID=420399_1;EVENT=420399;SECONDARY;SU=63;PE=0;SR=63;ALG=PROD;AF=6.839e-05;NSAMP=2;MSQ=106.23;RECLASSIFIED;AC=2;AN=29246;NFAM=2
chr8	98124575	605681_1	N	N]chr8:98125480]	14.85	LOW	SVTYPE=BND;POS=98124575;STRANDS=++:6;IMPRECISE;CIPOS=-10,136;CIEND=-10,151;CIPOS95=-3,28;CIEND95=-3,51;MATEID=605681_2;EVENT=605681;SU=6;PE=6;SR=0;ALG=PROD;AF=3.419e-05;NSAMP=1;MSQ=14.85;AC=1;AN=29246;NFAM=1
chr8	98125480	605681_2	N	N]chr8:98124575]	14.85	LOW	SVTYPE=BND;POS=98125480;STRANDS=++:6;IMPRECISE;CIPOS=-10,151;CIEND=-10,136;CIPOS95=-3,51;CIEND95=-3,28;MATEID=605681_1;EVENT=605681;SECONDARY;SU=6;PE=6;SR=0;ALG=PROD;AF=3.419e-05;NSAMP=1;MSQ=14.85;AC=1;AN=29246;NFAM=1
chr8	98128829	420401	N	<DEL>	1965.65	PASS	SVTYPE=DEL;POS=98128829;SVLEN=-820;END=98129649;STRANDS=+-:91;CIPOS=-45,45;CIEND=-43,41;CIPOS95=0,0;CIEND95=0,0;SU=91;PE=51;SR=40;ALG=PROD;AF=0.0001368;NSAMP=4;MSQ=491.41;AC=4;AN=29246;NFAM=4
chr8	98132859	420402_1	N	N[chr8:98133108[	258.84	LOW	SVTYPE=BND;POS=98132859;STRANDS=+-:11;CIPOS=-26,25;CIEND=-26,24;CIPOS95=0,0;CIEND95=0,0;MATEID=420402_2;EVENT=420402;SU=11;PE=0;SR=11;ALG=PROD;AF=0.0003419;NSAMP=10;MSQ=20.08;RECLASSIFIED;AC=10;AN=29246;NFAM=10
chr8	98133108	420402_2	N	]chr8:98132859]N	258.84	LOW	SVTYPE=BND;POS=98132859;STRANDS=+-:11;CIPOS=-26,24;CIEND=-26,25;CIPOS95=0,0;CIEND95=0,0;MATEID=420402_1;EVENT=420402;SECONDARY;SU=11;PE=0;SR=11;ALG=PROD;AF=0.0003419;NSAMP=10;MSQ=20.08;RECLASSIFIED;AC=10;AN=29246;NFAM=10
chr8	98150141	605682	N	<INV>	51.18	LOW	SVTYPE=INV;POS=98150141;SVLEN=223;END=98150364;STRANDS=++:2,--:2;IMPRECISE;CIPOS=-16,0;CIEND=-42,9;CIPOS95=-16,0;CIEND95=-41,0;SU=4;PE=4;SR=0;ALG=PROD;AF=3.419e-05;NSAMP=1;MSQ=50.85;AC=1;AN=29246;NFAM=1
chr8	98151241	420404	N	<DEL>	548.43	PASS	SVTYPE=DEL;POS=98151241;SVLEN=-4364;END=98155605;STRANDS=+-:20;CIPOS=-6,7;CIEND=-8,2;CIPOS95=0,0;CIEND95=0,0;SU=20;PE=16;SR=4;ALG=PROD;AF=3.419e-05;NSAMP=1;MSQ=548.43;AC=1;AN=29246;NFAM=1
chr8	98151836	111130_1	N	]chr15:66624935]N	875222	LOW	SVTYPE=BND;POS=98151836;STRANDS=-+:7707;CIPOS=0,0;CIEND=0,0;CIPOS95=0,0;CIEND95=0,0;MATEID=111130_2;EVENT=111130;SU=7707;PE=609;SR=7098;ALG=PROD;AF=0.2015;NSAMP=5893;MSQ=87.07;AC=5893;AN=29246;NFAM=5592
chr8	98158796	420405_1	N	N[chr8:98159126[	858.43	LOW	SVTYPE=BND;POS=98158796;STRANDS=+-:10;CIPOS=-5,3;CIEND=-10,9;CIPOS95=0,0;CIEND95=0,0;MATEID=420405_2;EVENT=420405;SU=10;PE=2;SR=8;ALG=PROD;AF=0.0004445;NSAMP=13;MSQ=61.94;RECLASSIFIED;AC=13;AN=29246;NFAM=13
chr8	98159126	420405_2	N	]chr8:98158796]N	858.43	LOW	SVTYPE=BND;POS=98158796;STRANDS=+-:10;CIPOS=-10,9;CIEND=-5,3;CIPOS95=0,0;CIEND95=0,0;MATEID=420405_1;EVENT=420405;SECONDARY;SU=10;PE=2;SR=8;ALG=PROD;AF=0.0004445;NSAMP=13;MSQ=61.94;RECLASSIFIED;AC=13;AN=29246;NFAM=13
chr8	98165735	420406	N	<DEL>	335.45	PASS	SVTYPE=DEL;POS=98165735;SVLEN=-2383;END=98168118;STRANDS=+-:18;CIPOS=-10,9;CIEND=-10,9;CIPOS95=0,0;CIEND95=0,0;SU=18;PE=10;SR=8;ALG=PROD;AF=3.419e-05;NSAMP=1;MSQ=335.45;AC=1;AN=29246;NFAM=1
chr8	98169078	55893_2	N	[chr2:130316367[N	147.61	LOW	SVTYPE=BND;POS=98169078;STRANDS=--:10;CIPOS=-26,25;CIEND=-26,25;CIPOS95=0,0;CIEND95=0,0;MATEID=55893_1;EVENT=55893;SECONDARY;SU=10;PE=0;SR=10;ALG=PROD;AF=0.0002052;NSAMP=6;MSQ=16.3;AC=6;AN=29246;NFAM=6
chr8	98174589	420407	N	<DEL>	392.63	PASS	SVTYPE=DEL;POS=98174589;SVLEN=-1353;END=98175942;STRANDS=+-:18;CIPOS=-4,4;CIEND=-6,2;CIPOS95=0,0;CIEND95=0,0;SU=18;PE=12;SR=6;ALG=PROD;AF=3.419e-05;NSAMP=1;MSQ=392.63;AC=1;AN=29246;NFAM=1
chr8	98181935	420408	N	<DEL>	686.57	PASS	SVTYPE=DEL;POS=98181935;SVLEN=-2155;END=98184090;STRANDS=+-:30;CIPOS=-10,4;CIEND=-2,2;CIPOS95=0,0;CIEND95=0,0;SU=30;PE=19;SR=11;ALG=PROD;AF=3.419e-05;NSAMP=1;MSQ=686.57;AC=1;AN=29246;NFAM=1
chr8	98185048	109357_1	N	]chr11:58013567]N	20514.8	LOW	SVTYPE=BND;POS=98185048;STRANDS=-+:4;CIPOS=-9,8;CIEND=-9,8;CIPOS95=0,0;CIEND95=0,0;MATEID=109357_2;EVENT=109357;SU=4;PE=0;SR=4;ALG=PROD;AF=0.01484;NSAMP=434;MSQ=23.59;AC=434;AN=29246;NFAM=428
chr8	98242241	420410_1	N	N[chr8:98242527[	152.13	LOW	SVTYPE=BND;POS=98242241;STRANDS=+-:8;CIPOS=-29,28;CIEND=-29,28;CIPOS95=0,0;CIEND95=0,0;MATEID=420410_2;EVENT=420410;SU=8;PE=0;SR=8;ALG=PROD;AF=0.0001368;NSAMP=4;MSQ=31.07;RECLASSIFIED;AC=4;AN=29246;NFAM=4
chr8	98242527	420410_2	N	]chr8:98242241]N	152.13	LOW	SVTYPE=BND;POS=98242241;STRANDS=+-:8;CIPOS=-29,28;CIEND=-29,28;CIPOS95=0,0;CIEND95=0,0;MATEID=420410_1;EVENT=420410;SECONDARY;SU=8;PE=0;SR=8;ALG=PROD;AF=0.0001368;NSAMP=4;MSQ=31.07;RECLASSIFIED;AC=4;AN=29246;NFAM=4
chr8	98249514	114107_1	N	N]chrX:148196260]	128.05	LOW	SVTYPE=BND;POS=98249514;STRANDS=++:4;IMPRECISE;CIPOS=-9,497;CIEND=-10,493;CIPOS95=0,165;CIEND95=-1,161;MATEID=114107_2;EVENT=114107;SU=4;PE=4;SR=0;ALG=PROD;AF=0.000171;NSAMP=5;MSQ=25.08;AC=5;AN=29246;NFAM=5
chr8	98257400	55894_2	N	N[chr2:241178664[	22.59	LOW	SVTYPE=BND;POS=98257400;STRANDS=-+:4;CIPOS=-9,8;CIEND=-9,8;CIPOS95=0,0;CIEND95=0,0;MATEID=55894_1;EVENT=55894;SECONDARY;SU=4;PE=0;SR=4;ALG=PROD;AF=3.419e-05;NSAMP=1;MSQ=12.11;AC=1;AN=29246;NFAM=1
chr8	98260664	420186_2	N	]chr8:96117042]N	125.8	LOW	SVTYPE=BND;POS=96117042;STRANDS=+-:7;IMPRECISE;CIPOS=-480,9;CIEND=-10,371;CIPOS95=-125,1;CIEND95=-1,127;MATEID=420186_1;EVENT=420186;SECONDARY;SU=7;PE=7;SR=0;ALG=PROD;AF=3.419e-05;NSAMP=1;MSQ=125.8;RECLASSIFIED;AC=1;AN=29246;NFAM=1
chr8	98267371	420411	N	<DEL>	378	PASS	SVTYPE=DEL;POS=98267371;SVLEN=-147;END=98267518;STRANDS=+-:10;CIPOS=-10,9;CIEND=-10,9;CIPOS95=0,0;CIEND95=0,0;SU=10;PE=0;SR=10;ALG=PROD;AF=3.419e-05;NSAMP=1;MSQ=377.81;AC=1;AN=29246;NFAM=1
chr8	98271257	112689_1	N	]chr20:22868600]N	4392.76	LOW	SVTYPE=BND;POS=98271257;STRANDS=-+:415;CIPOS=-10,2;CIEND=-5,9;CIPOS95=0,0;CIEND95=0,0;MATEID=112689_2;EVENT=112689;SU=415;PE=406;SR=9;ALG=PROD;AF=0.00147;NSAMP=43;MSQ=83.16;AC=43;AN=29246;NFAM=43
chr8	98271407	112690_1	N	N[chr20:22868601[	8188.56	LOW	SVTYPE=BND;POS=98271407;STRANDS=+-:913;CIPOS=-1,1;CIEND=-2,1;CIPOS95=0,0;CIEND95=0,0;MATEID=112690_2;EVENT=112690;SU=913;PE=541;SR=372;ALG=PROD;AF=0.001846;NSAMP=54;MSQ=133.99;AC=54;AN=29246;NFAM=53
chr8	98271515	420412_1	N	N[chr8:98276726[	4996.32	LOW	SVTYPE=BND;POS=98271515;STRANDS=+-:249;CIPOS=-7,8;CIEND=-9,8;CIPOS95=0,0;CIEND95=0,0;MATEID=420412_2;EVENT=420412;SU=249;PE=196;SR=53;ALG=PROD;AF=0.0004103;NSAMP=12;MSQ=230.55;RECLASSIFIED;AC=12;AN=29246;NFAM=9
chr8	98271515	420413_1	N	N[chr8:98279110[	4916.92	LOW	SVTYPE=BND;POS=98271515;STRANDS=+-:166;IMPRECISE;CIPOS=-5,393;CIEND=-406,7;CIPOS95=-5,22;CIEND95=-26,7;MATEID=420413_2;EVENT=420413;SU=166;PE=166;SR=0;ALG=PROD;AF=0.0004445;NSAMP=13;MSQ=234.9;RECLASSIFIED;AC=13;AN=29246;NFAM=10
chr8	98276726	420412_2	N	]chr8:98271515]N	4996.32	LOW	SVTYPE=BND;POS=98271515;STRANDS=+-:249;CIPOS=-9,8;CIEND=-7,8;CIPOS95=0,0;CIEND95=0,0;MATEID=420412_1;EVENT=420412;SECONDARY;SU=249;PE=196;SR=53;ALG=PROD;AF=0.0004103;NSAMP=12;MSQ=230.55;RECLASSIFIED;AC=12;AN=29246;NFAM=9
chr8	98276950	420415_1	N	N[chr8:98279113[	9345.57	PASS	SVTYPE=BND;POS=98276950;STRANDS=+-:432;CIPOS=-2,1;CIEND=-2,1;CIPOS95=0,0;CIEND95=0,0;MATEID=420415_2;EVENT=420415;SU=432;PE=209;SR=223;ALG=PROD;AF=0.0004445;NSAMP=13;MSQ=432.16;RECLASSIFIED;AC=13;AN=29246;NFAM=10
chr8	98279110	420413_2	N	]chr8:98271515]N	4916.92	LOW	SVTYPE=BND;POS=98271515;STRANDS=+-:166;IMPRECISE;CIPOS=-406,7;CIEND=-5,393;CIPOS95=-26,7;CIEND95=-5,22;MATEID=420413_1;EVENT=420413;SECONDARY;SU=166;PE=166;SR=0;ALG=PROD;AF=0.0004445;NSAMP=13;MSQ=234.9;RECLASSIFIED;AC=13;AN=29246;NFAM=10
chr8	98279113	420415_2	N	]chr8:98276950]N	9345.57	PASS	SVTYPE=BND;POS=98276950;STRANDS=+-:432;CIPOS=-2,1;CIEND=-2,1;CIPOS95=0,0;CIEND95=0,0;MATEID=420415_1;EVENT=420415;SECONDARY;SU=432;PE=209;SR=223;ALG=PROD;AF=0.0004445;NSAMP=13;MSQ=432.16;RECLASSIFIED;AC=13;AN=29246;NFAM=10
chr8	98295461	420416	N	<DEL>	1414.28	PASS	SVTYPE=DEL;POS=98295461;SVLEN=-2776;END=98298237;STRANDS=+-:65;IMPRECISE;CIPOS=-10,26;CIEND=-25,29;CIPOS95=-2,2;CIEND95=-2,2;SU=65;PE=63;SR=2;ALG=PROD;AF=3.419e-05;NSAMP=1;MSQ=419.56;AC=1;AN=29246;NFAM=1
chr8	98337409	112542_1	N	]chr19:39339744]N	202.37	LOW	SVTYPE=BND;POS=98337409;STRANDS=-+:14;CIPOS=-49,48;CIEND=-49,48;CIPOS95=0,0;CIEND95=0,0;MATEID=112542_2;EVENT=112542;SU=14;PE=0;SR=14;ALG=PROD;AF=0.0001026;NSAMP=3;MSQ=40.1;AC=3;AN=29246;NFAM=3
chr8	98344749	420418	N	<DEL>	10479.7	PASS	SVTYPE=DEL;POS=98344749;SVLEN=-2666;END=98347415;STRANDS=+-:701;IMPRECISE;CIPOS=-10,177;CIEND=-183,9;CIPOS95=-1,1;CIEND95=-3,3;SU=701;PE=701;SR=0;ALG=PROD;AF=0.004753;NSAMP=139;MSQ=55.87;AC=139;AN=29246;NFAM=135
chr8	98350114	99131_2	N	[chr6:32672401[N	27391.5	LOW	SVTYPE=BND;POS=98350114;STRANDS=--:608;IMPRECISE;CIPOS=-281,9;CIEND=-139,19;CIPOS95=-20,9;CIEND95=-5,5;MATEID=99131_1;EVENT=99131;SECONDARY;SU=608;PE=608;SR=0;ALG=PROD;AF=0.01631;NSAMP=477;MSQ=38.96;AC=477;AN=29246;NFAM=476
chr8	98350311	99132_2	N	N]chr6:32672327]	23707.9	LOW	SVTYPE=BND;POS=98350311;STRANDS=++:857;IMPRECISE;CIPOS=-8,255;CIEND=-19,123;CIPOS95=-8,19;CIEND95=-3,3;MATEID=99132_1;EVENT=99132;SECONDARY;SU=857;PE=857;SR=0;ALG=PROD;AF=0.01292;NSAMP=378;MSQ=39.62;AC=378;AN=29246;NFAM=374
chr8	98353467	420419_1	N	N[chr8:98353903[	226.68	LOW	SVTYPE=BND;POS=98353467;STRANDS=+-:12;CIPOS=-25,24;CIEND=-26,24;CIPOS95=0,0;CIEND95=0,0;MATEID=420419_2;EVENT=420419;SU=12;PE=0;SR=12;ALG=PROD;AF=0.0002393;NSAMP=7;MSQ=18.63;RECLASSIFIED;AC=7;AN=29246;NFAM=7
chr8	98353903	420419_2	N	]chr8:98353467]N	226.68	LOW	SVTYPE=BND;POS=98353467;STRANDS=+-:12;CIPOS=-26,24;CIEND=-25,24;CIPOS95=0,0;CIEND95=0,0;MATEID=420419_1;EVENT=420419;SECONDARY;SU=12;PE=0;SR=12;ALG=PROD;AF=0.0002393;NSAMP=7;MSQ=18.63;RECLASSIFIED;AC=7;AN=29246;NFAM=7
chr8	98354774	15983_2	N	[chr1:33050825[N	161.36	LOW	SVTYPE=BND;POS=98354774;STRANDS=--:21;CIPOS=-4,2;CIEND=-10,9;CIPOS95=0,0;CIEND95=0,0;MATEID=15983_1;EVENT=15983;SECONDARY;SU=21;PE=13;SR=8;ALG=PROD;AF=3.419e-05;NSAMP=1;MSQ=161.36;AC=1;AN=29246;NFAM=1
chr8	98372971	420421	N	<DEL>	275.65	PASS	SVTYPE=DEL;POS=98372971;SVLEN=-2523;END=98375494;STRANDS=+-:13;CIPOS=-5,5;CIEND=-7,2;CIPOS95=0,0;CIEND95=0,0;SU=13;PE=8;SR=5;ALG=PROD;AF=3.419e-05;NSAMP=1;MSQ=275.65;AC=1;AN=29246;NFAM=1
chr8	98404718	420422_1	N	N[chr8:98405113[	643.08	LOW	SVTYPE=BND;POS=98404718;STRANDS=+-:9;CIPOS=-9,7;CIEND=-9,6;CIPOS95=0,0;CIEND95=0,0;MATEID=420422_2;EVENT=420422;SU=9;PE=5;SR=4;ALG=PROD;AF=0.0006155;NSAMP=18;MSQ=31.34;RECLASSIFIED;AC=18;AN=29246;NFAM=18
chr8	98405113	420422_2	N	]chr8:98404718]N	643.08	LOW	SVTYPE=BND;POS=98404718;STRANDS=+-:9;CIPOS=-9,6;CIEND=-9,7;CIPOS95=0,0;CIEND95=0,0;MATEID=420422_1;EVENT=420422;SECONDARY;SU=9;PE=5;SR=4;ALG=PROD;AF=0.0006155;NSAMP=18;MSQ=31.34;RECLASSIFIED;AC=18;AN=29246;NFAM=18
chr8	98448757	533855_1	N	]chr8:104898348]N	185.07	LOW	SVTYPE=BND;POS=98448757;STRANDS=-+:17;CIPOS=-10,9;CIEND=-4,4;CIPOS95=0,0;CIEND95=0,0;MATEID=533855_2;EVENT=533855;SU=17;PE=10;SR=7;ALG=PROD;AF=3.419e-05;NSAMP=1;MSQ=185.07;RECLASSIFIED;AC=1;AN=29246;NFAM=1
chr8	98448758	420423_1	N	N[chr8:104872298[	386.62	PASS	SVTYPE=BND;POS=98448758;STRANDS=+-:14;IMPRECISE;CIPOS=-10,440;CIEND=-310,3;CIPOS95=0,50;CIEND95=-67,0;MATEID=420423_2;EVENT=420423;SU=14;PE=14;SR=0;ALG=PROD;AF=3.419e-05;NSAMP=1;MSQ=386.62;RECLASSIFIED;AC=1;AN=29246;NFAM=1
chr8	98452904	420427	N	<DEL>	3.48543e+06	PASS	SVTYPE=DEL;POS=98452904;SVLEN=-447;END=98453351;STRANDS=+-:8;IMPRECISE;CIPOS=-27,29;CIEND=-30,29;CIPOS95=-2,2;CIEND95=-1,1;SU=8;PE=6;SR=2;ALG=PROD;AF=0.4389;NSAMP=8075;MSQ=218.5;RETAINED;MEDGQR=2.09;Q10GQR=0.82;AC=10353;AN=23586;NFAM=7498
chr8	98461644	420429	N	<DEL>	3555.1	PASS	SVTYPE=DEL;POS=98461644;SVLEN=-1000;END=98462644;STRANDS=+-:156;CIPOS=-3,2;CIEND=-4,1;CIPOS95=0,0;CIEND95=0,0;SU=156;PE=97;SR=59;ALG=PROD;AF=6.839e-05;NSAMP=2;MSQ=642.86;AC=2;AN=29246;NFAM=2
chr8	98489131	420431_1	N	N[chr8:98490496[	9230.75	PASS	SVTYPE=BND;POS=98489131;STRANDS=+-:399;CIPOS=-22,21;CIEND=-23,21;CIPOS95=0,0;CIEND95=0,0;MATEID=420431_2;EVENT=420431;SU=399;PE=263;SR=136;ALG=PROD;AF=0.0004787;NSAMP=14;MSQ=659.34;RECLASSIFIED;AC=14;AN=29246;NFAM=6
chr8	98490496	420431_2	N	]chr8:98489131]N	9230.75	PASS	SVTYPE=BND;POS=98489131;STRANDS=+-:399;CIPOS=-23,21;CIEND=-22,21;CIPOS95=0,0;CIEND95=0,0;MATEID=420431_1;EVENT=420431;SECONDARY;SU=399;PE=263;SR=136;ALG=PROD;AF=0.0004787;NSAMP=14;MSQ=659.34;RECLASSIFIED;AC=14;AN=29246;NFAM=6
chr8	98513571	420433	N	<DEL>	857.4	PASS	SVTYPE=DEL;POS=98513571;SVLEN=-7678;END=98521249;STRANDS=+-:35;CIPOS=-2,1;CIEND=-7,9;CIPOS95=0,0;CIEND95=0,0;SU=35;PE=18;SR=17;ALG=PROD;AF=3.419e-05;NSAMP=1;MSQ=857.4;AC=1;AN=29246;NFAM=1
chr8	98519223	70847_2	N	]chr3:55755066]N	239.58	LOW	SVTYPE=BND;POS=98519223;STRANDS=+-:16;IMPRECISE;CIPOS=-322,49;CIEND=-47,427;CIPOS95=-51,49;CIEND95=-47,66;MATEID=70847_1;EVENT=70847;SECONDARY;SU=16;PE=16;SR=0;ALG=PROD;AF=6.839e-05;NSAMP=2;MSQ=119.79;AC=2;AN=29246;NFAM=2
chr8	98519236	70846_2	N	N]chr3:55754780]	440.15	LOW	SVTYPE=BND;POS=98519236;STRANDS=++:40;CIPOS=-43,42;CIEND=-43,42;CIPOS95=0,0;CIEND95=0,0;MATEID=70846_1;EVENT=70846;SECONDARY;SU=40;PE=19;SR=21;ALG=PROD;AF=6.839e-05;NSAMP=2;MSQ=220.07;AC=2;AN=29246;NFAM=2
chr8	98549764	533856_1	N	]chr8:98550055]N	5295.65	LOW	SVTYPE=BND;POS=98549764;STRANDS=-+:741;CIPOS=0,1;CIEND=-2,1;CIPOS95=0,0;CIEND95=0,0;MATEID=533856_2;EVENT=533856;SU=741;PE=118;SR=623;ALG=PROD;AF=0.003419;NSAMP=100;MSQ=49.11;RECLASSIFIED;AC=100;AN=29246;NFAM=100
chr8	98550055	533856_2	N	N[chr8:98549764[	5295.65	LOW	SVTYPE=BND;POS=98549764;STRANDS=-+:741;CIPOS=-2,1;CIEND=0,1;CIPOS95=0,0;CIEND95=0,0;MATEID=533856_1;EVENT=533856;SECONDARY;SU=741;PE=118;SR=623;ALG=PROD;AF=0.003419;NSAMP=100;MSQ=49.11;RECLASSIFIED;AC=100;AN=29246;NFAM=100
chr8	98567160	420435_1	N	N[chr8:98567239[	248.79	LOW	SVTYPE=BND;POS=98567160;STRANDS=+-:8;CIPOS=-10,9;CIEND=-10,9;CIPOS95=0,0;CIEND95=0,0;MATEID=420435_2;EVENT=420435;SU=8;PE=0;SR=8;ALG=PROD;AF=3.419e-05;NSAMP=1;MSQ=248.79;RECLASSIFIED;AC=1;AN=29246;NFAM=1
chr8	98567239	420435_2	N	]chr8:98567160]N	248.79	LOW	SVTYPE=BND;POS=98567160;STRANDS=+-:8;CIPOS=-10,9;CIEND=-10,9;CIPOS95=0,0;CIEND95=0,0;MATEID=420435_1;EVENT=420435;SECONDARY;SU=8;PE=0;SR=8;ALG=PROD;AF=3.419e-05;NSAMP=1;MSQ=248.79;RECLASSIFIED;AC=1;AN=29246;NFAM=1
chr8	98567659	533857	N	<DUP>	58.82	PASS	SVTYPE=DUP;POS=98567659;SVLEN=777;END=98568436;STRANDS=-+:10;CIPOS=-6,4;CIEND=-6,5;CIPOS95=0,0;CIEND95=0,0;SU=10;PE=4;SR=6;ALG=PROD;AF=6.839e-05;NSAMP=2;MSQ=27.34;AC=2;AN=29246;NFAM=2
chr8	98573609	420436_1	N	N[chr8:98574152[	9250.45	PASS	SVTYPE=BND;POS=98573609;STRANDS=+-:262;CIPOS=-4,3;CIEND=-5,1;CIPOS95=0,0;CIEND95=0,0;MATEID=420436_2;EVENT=420436;SU=262;PE=153;SR=109;ALG=PROD;AF=0.0002052;NSAMP=6;MSQ=303.71;RECLASSIFIED;AC=6;AN=29246;NFAM=5
chr8	98574152	420436_2	N	]chr8:98573609]N	9250.45	PASS	SVTYPE=BND;POS=98573609;STRANDS=+-:262;CIPOS=-5,1;CIEND=-4,3;CIPOS95=0,0;CIEND95=0,0;MATEID=420436_1;EVENT=420436;SECONDARY;SU=262;PE=153;SR=109;ALG=PROD;AF=0.0002052;NSAMP=6;MSQ=303.71;RECLASSIFIED;AC=6;AN=29246;NFAM=5
chr8	98584595	605686_1	N	N]chr8:98656035]	262.54	LOW	SVTYPE=BND;POS=98584595;STRANDS=++:5;IMPRECISE;CIPOS=-10,582;CIEND=-10,634;CIPOS95=-1,202;CIEND95=-1,193;MATEID=605686_2;EVENT=605686;SU=5;PE=5;SR=0;ALG=PROD;AF=0.000171;NSAMP=5;MSQ=39.91;AC=5;AN=29246;NFAM=5
chr8	98585394	605685_1	N	N]chr8:98655104]	71.82	LOW	SVTYPE=BND;POS=98585394;STRANDS=++:5;IMPRECISE;CIPOS=-10,702;CIEND=-10,669;CIPOS95=-1,150;CIEND95=-2,142;MATEID=605685_2;EVENT=605685;SU=5;PE=5;SR=0;ALG=PROD;AF=3.419e-05;NSAMP=1;MSQ=71.76;AC=1;AN=29246;NFAM=1
chr8	98585890	605684_1	N	[chr8:98654715[N	146.23	LOW	SVTYPE=BND;POS=98585890;STRANDS=--:11;IMPRECISE;CIPOS=-585,29;CIEND=-551,29;CIPOS95=-92,29;CIEND95=-129,29;MATEID=605684_2;EVENT=605684;SU=11;PE=11;SR=0;ALG=PROD;AF=3.419e-05;NSAMP=1;MSQ=17.85;AC=1;AN=29246;NFAM=1
chr8	98586856	605688_1	N	N]chr8:98741991]	861.77	LOW	SVTYPE=BND;POS=98586856;STRANDS=++:57;IMPRECISE;CIPOS=-15,416;CIEND=-17,322;CIPOS95=-15,34;CIEND95=-17,28;MATEID=605688_2;EVENT=605688;SU=57;PE=57;SR=0;ALG=PROD;AF=0.0008206;NSAMP=24;MSQ=30.7;AC=24;AN=29246;NFAM=23
chr8	98587135	420237_2	N	]chr8:96741417]N	484.58	LOW	SVTYPE=BND;POS=96741417;STRANDS=+-:15;IMPRECISE;CIPOS=-397,29;CIEND=-30,327;CIPOS95=-64,29;CIEND95=-30,74;MATEID=420237_1;EVENT=420237;SECONDARY;SU=15;PE=15;SR=0;ALG=PROD;AF=0.0001026;NSAMP=3;MSQ=121.7;RECLASSIFIED;AC=3;AN=29246;NFAM=3
chr8	98587872	605687_1	N	[chr8:98741104[N	136.74	LOW	SVTYPE=BND;POS=98587872;STRANDS=--:5;IMPRECISE;CIPOS=-511,9;CIEND=-470,9;CIPOS95=-146,1;CIEND95=-126,2;MATEID=605687_2;EVENT=605687;SU=5;PE=5;SR=0;ALG=PROD;AF=0.000171;NSAMP=5;MSQ=27.21;AC=5;AN=29246;NFAM=5
chr8	98587885	533836_2	N	N[chr8:96742234[	218.1	LOW	SVTYPE=BND;POS=96742234;STRANDS=-+:29;IMPRECISE;CIPOS=-30,334;CIEND=-415,16;CIPOS95=-30,30;CIEND95=-48,16;MATEID=533836_1;EVENT=533836;SECONDARY;SU=29;PE=29;SR=0;ALG=PROD;AF=6.839e-05;NSAMP=2;MSQ=44.67;RECLASSIFIED;AC=2;AN=29246;NFAM=2
chr8	98608387	420437_1	N	N[chr8:98608446[	736.73	LOW	SVTYPE=BND;POS=98608387;STRANDS=+-:22;CIPOS=-25,24;CIEND=-25,24;CIPOS95=0,0;CIEND95=0,0;MATEID=420437_2;EVENT=420437;SU=22;PE=0;SR=22;ALG=PROD;AF=3.42e-05;NSAMP=1;MSQ=230.82;RECLASSIFIED;AC=1;AN=29240;NFAM=1
chr8	98608446	420437_2	N	]chr8:98608387]N	736.73	LOW	SVTYPE=BND;POS=98608387;STRANDS=+-:22;CIPOS=-25,24;CIEND=-25,24;CIPOS95=0,0;CIEND95=0,0;MATEID=420437_1;EVENT=420437;SECONDARY;SU=22;PE=0;SR=22;ALG=PROD;AF=3.42e-05;NSAMP=1;MSQ=230.82;RECLASSIFIED;AC=1;AN=29240;NFAM=1
chr8	98609859	420438_1	N	N[chr8:98609916[	234.06	LOW	SVTYPE=BND;POS=98609859;STRANDS=+-:7;CIPOS=-5,4;CIEND=-5,4;CIPOS95=0,0;CIEND95=0,0;MATEID=420438_2;EVENT=420438;SU=7;PE=0;SR=7;ALG=PROD;AF=3.419e-05;NSAMP=1;MSQ=233.83;RECLASSIFIED;AC=1;AN=29246;NFAM=1
chr8	98609916	420438_2	N	]chr8:98609859]N	234.06	LOW	SVTYPE=BND;POS=98609859;STRANDS=+-:7;CIPOS=-5,4;CIEND=-5,4;CIPOS95=0,0;CIEND95=0,0;MATEID=420438_1;EVENT=420438;SECONDARY;SU=7;PE=0;SR=7;ALG=PROD;AF=3.419e-05;NSAMP=1;MSQ=233.83;RECLASSIFIED;AC=1;AN=29246;NFAM=1
chr8	98612373	420439_1	N	N[chr8:98612586[	331.71	LOW	SVTYPE=BND;POS=98612373;STRANDS=+-:6;CIPOS=-6,5;CIEND=-6,5;CIPOS95=0,0;CIEND95=0,0;MATEID=420439_2;EVENT=420439;SU=6;PE=0;SR=6;ALG=PROD;AF=0.0001026;NSAMP=3;MSQ=108.93;RECLASSIFIED;AC=3;AN=29246;NFAM=3
chr8	98612586	420439_2	N	]chr8:98612373]N	331.71	LOW	SVTYPE=BND;POS=98612373;STRANDS=+-:6;CIPOS=-6,5;CIEND=-6,5;CIPOS95=0,0;CIEND95=0,0;MATEID=420439_1;EVENT=420439;SECONDARY;SU=6;PE=0;SR=6;ALG=PROD;AF=0.0001026;NSAMP=3;MSQ=108.93;RECLASSIFIED;AC=3;AN=29246;NFAM=3
chr8	98615295	113120_1	N	N[chr9:4606678[	169.14	LOW	SVTYPE=BND;POS=98615295;STRANDS=+-:12;IMPRECISE;CIPOS=-30,551;CIEND=-505,29;CIPOS95=-30,148;CIEND95=-102,29;MATEID=113120_2;EVENT=113120;SU=12;PE=12;SR=0;ALG=PROD;AF=0.000171;NSAMP=5;MSQ=21.84;AC=5;AN=29246;NFAM=5
chr8	98619201	533858_1	N	]chr8:99066317]N	199.61	LOW	SVTYPE=BND;POS=98619201;STRANDS=-+:13;IMPRECISE;CIPOS=-494,29;CIEND=-30,451;CIPOS95=-122,29;CIEND95=-30,104;MATEID=533858_2;EVENT=533858;SU=13;PE=13;SR=0;ALG=PROD;AF=3.419e-05;NSAMP=1;MSQ=63.22;RECLASSIFIED;AC=1;AN=29246;NFAM=1
chr8	98619528	420440_1	N	N[chr8:99066644[	1275.27	LOW	SVTYPE=BND;POS=98619528;STRANDS=+-:53;IMPRECISE;CIPOS=-25,351;CIEND=-343,19;CIPOS95=-25,32;CIEND95=-15,15;MATEID=420440_2;EVENT=420440;SU=53;PE=53;SR=0;ALG=PROD;AF=0.0001026;NSAMP=3;MSQ=157.7;RECLASSIFIED;AC=3;AN=29246;NFAM=3
chr8	98630744	112267_1	N	N]chr19:5796168]	406.59	LOW	SVTYPE=BND;POS=98630744;STRANDS=++:4;CIPOS=-9,8;CIEND=-9,8;CIPOS95=0,0;CIEND95=0,0;MATEID=112267_2;EVENT=112267;SU=4;PE=0;SR=4;ALG=PROD;AF=0.0005129;NSAMP=15;MSQ=14.27;AC=15;AN=29246;NFAM=15
chr8	98651126	605691_1	N	N]chr8:98699764]	34.09	LOW	SVTYPE=BND;POS=98651126;STRANDS=++:4;IMPRECISE;CIPOS=-10,398;CIEND=-10,546;CIPOS95=-2,100;CIEND95=-1,190;MATEID=605691_2;EVENT=605691;SU=4;PE=4;SR=0;ALG=PROD;AF=6.839e-05;NSAMP=2;MSQ=16.59;AC=2;AN=29246;NFAM=2
chr8	98651999	605690_1	N	[chr8:98698882[N	39.71	LOW	SVTYPE=BND;POS=98651999;STRANDS=--:5;IMPRECISE;CIPOS=-642,9;CIEND=-657,9;CIPOS95=-124,2;CIEND95=-133,2;MATEID=605690_2;EVENT=605690;SU=5;PE=5;SR=0;ALG=PROD;AF=3.419e-05;NSAMP=1;MSQ=38.76;AC=1;AN=29246;NFAM=1
chr8	98653984	420443_1	N	N[chr8:100405385[	80.78	LOW	SVTYPE=BND;POS=98653984;STRANDS=+-:6;IMPRECISE;CIPOS=-10,475;CIEND=-325,9;CIPOS95=-2,94;CIEND95=-92,2;MATEID=420443_2;EVENT=420443;SU=6;PE=6;SR=0;ALG=PROD;AF=3.419e-05;NSAMP=1;MSQ=80.78;RECLASSIFIED;AC=1;AN=29246;NFAM=1
chr8	98654058	533859_1	N	]chr8:98713956]N	261.09	LOW	SVTYPE=BND;POS=98654058;STRANDS=-+:20;IMPRECISE;CIPOS=-610,29;CIEND=-30,305;CIPOS95=-66,29;CIEND95=-26,26;MATEID=533859_2;EVENT=533859;SU=20;PE=20;SR=0;ALG=PROD;AF=0.0002393;NSAMP=7;MSQ=30.77;RECLASSIFIED;AC=7;AN=29246;NFAM=7
chr8	98654309	420442_1	N	N[chr8:98713993[	188.81	LOW	SVTYPE=BND;POS=98654309;STRANDS=+-:39;IMPRECISE;CIPOS=-36,390;CIEND=-308,49;CIPOS95=-36,50;CIEND95=-14,14;MATEID=420442_2;EVENT=420442;SU=39;PE=39;SR=0;ALG=PROD;AF=0.0001368;NSAMP=4;MSQ=34.87;RECLASSIFIED;AC=4;AN=29246;NFAM=4
chr8	98654715	605684_2	N	[chr8:98585890[N	146.23	LOW	SVTYPE=BND;POS=98654715;STRANDS=--:11;IMPRECISE;CIPOS=-551,29;CIEND=-585,29;CIPOS95=-129,29;CIEND95=-92,29;MATEID=605684_1;EVENT=605684;SECONDARY;SU=11;PE=11;SR=0;ALG=PROD;AF=3.419e-05;NSAMP=1;MSQ=17.85;AC=1;AN=29246;NFAM=1
chr8	98655104	605685_2	N	N]chr8:98585394]	71.82	LOW	SVTYPE=BND;POS=98655104;STRANDS=++:5;IMPRECISE;CIPOS=-10,669;CIEND=-10,702;CIPOS95=-2,142;CIEND95=-1,150;MATEID=605685_1;EVENT=605685;SECONDARY;SU=5;PE=5;SR=0;ALG=PROD;AF=3.419e-05;NSAMP=1;MSQ=71.76;AC=1;AN=29246;NFAM=1
chr8	98655781	533860_1	N	]chr8:99428640]N	607.16	LOW	SVTYPE=BND;POS=98655781;STRANDS=-+:93;IMPRECISE;CIPOS=-417,35;CIEND=-26,85;CIPOS95=-28,28;CIEND95=-6,6;MATEID=533860_2;EVENT=533860;SU=93;PE=93;SR=0;ALG=PROD;AF=0.0005129;NSAMP=15;MSQ=29.47;RECLASSIFIED;AC=15;AN=29246;NFAM=14
chr8	98656035	605686_2	N	N]chr8:98584595]	262.54	LOW	SVTYPE=BND;POS=98656035;STRANDS=++:5;IMPRECISE;CIPOS=-10,634;CIEND=-10,582;CIPOS95=-1,193;CIEND95=-1,202;MATEID=605686_1;EVENT=605686;SECONDARY;SU=5;PE=5;SR=0;ALG=PROD;AF=0.000171;NSAMP=5;MSQ=39.91;AC=5;AN=29246;NFAM=5
chr8	98656039	420444_1	N	N[chr8:99428890[	55.41	LOW	SVTYPE=BND;POS=98656039;STRANDS=+-:22;IMPRECISE;CIPOS=-30,452;CIEND=-443,26;CIPOS95=-30,79;CIEND95=-62,26;MATEID=420444_2;EVENT=420444;SU=22;PE=22;SR=0;ALG=PROD;AF=6.839e-05;NSAMP=2;MSQ=24;RECLASSIFIED;AC=2;AN=29246;NFAM=2
chr8	98660938	420445_1	N	N[chr8:98661206[	34505.7	PASS	SVTYPE=BND;POS=98660938;STRANDS=+-:1015;CIPOS=-1,0;CIEND=0,0;CIPOS95=0,0;CIEND95=0,0;MATEID=420445_2;EVENT=420445;SU=1015;PE=98;SR=917;ALG=PROD;AF=0.003146;NSAMP=91;MSQ=309.62;RECLASSIFIED;AC=92;AN=29246;NFAM=88
chr8	98661206	420445_2	N	]chr8:98660938]N	34505.7	PASS	SVTYPE=BND;POS=98660938;STRANDS=+-:1015;CIPOS=0,0;CIEND=-1,0;CIPOS95=0,0;CIEND95=0,0;MATEID=420445_1;EVENT=420445;SECONDARY;SU=1015;PE=98;SR=917;ALG=PROD;AF=0.003146;NSAMP=91;MSQ=309.62;RECLASSIFIED;AC=92;AN=29246;NFAM=88
chr8	98663464	605692_1	N	N]chr8:98870359]	17.8	LOW	SVTYPE=BND;POS=98663464;STRANDS=++:6;IMPRECISE;CIPOS=-10,417;CIEND=-10,399;CIPOS95=-1,138;CIEND95=-1,124;MATEID=605692_2;EVENT=605692;SU=6;PE=6;SR=0;ALG=PROD;AF=3.419e-05;NSAMP=1;MSQ=17.79;AC=1;AN=29246;NFAM=1
chr8	98671103	55895_2	N	[chr2:134209141[N	73389.2	LOW	SVTYPE=BND;POS=98671103;STRANDS=--:42;IMPRECISE;CIPOS=-380,9;CIEND=-474,10;CIPOS95=-26,9;CIEND95=-76,10;MATEID=55895_1;EVENT=55895;SECONDARY;SU=42;PE=42;SR=0;ALG=PROD;AF=0.02882;NSAMP=842;MSQ=72.86;AC=843;AN=29246;NFAM=821
chr8	98676996	420446	N	<DEL>	707.36	PASS	SVTYPE=DEL;POS=98676996;SVLEN=-1994;END=98678990;STRANDS=+-:29;CIPOS=-3,2;CIEND=-6,9;CIPOS95=0,0;CIEND95=0,0;SU=29;PE=19;SR=10;ALG=PROD;AF=3.419e-05;NSAMP=1;MSQ=707.36;AC=1;AN=29246;NFAM=1
chr8	98683147	420447	N	<DEL>	392.94	PASS	SVTYPE=DEL;POS=98683147;SVLEN=-233;END=98683380;STRANDS=+-:8;CIPOS=-10,9;CIEND=-1,6;CIPOS95=0,0;CIEND95=0,0;SU=8;PE=1;SR=7;ALG=PROD;AF=3.421e-05;NSAMP=1;MSQ=341.59;AC=1;AN=29232;NFAM=1
chr8	98687847	420448_1	N	N[chr8:98688140[	378.16	LOW	SVTYPE=BND;POS=98687847;STRANDS=+-:12;CIPOS=-4,2;CIEND=-3,2;CIPOS95=0,0;CIEND95=0,0;MATEID=420448_2;EVENT=420448;SU=12;PE=1;SR=11;ALG=PROD;AF=0.0001026;NSAMP=3;MSQ=124.91;RECLASSIFIED;AC=3;AN=29246;NFAM=3
chr8	98688140	420448_2	N	]chr8:98687847]N	378.16	LOW	SVTYPE=BND;POS=98687847;STRANDS=+-:12;CIPOS=-3,2;CIEND=-4,2;CIPOS95=0,0;CIEND95=0,0;MATEID=420448_1;EVENT=420448;SECONDARY;SU=12;PE=1;SR=11;ALG=PROD;AF=0.0001026;NSAMP=3;MSQ=124.91;RECLASSIFIED;AC=3;AN=29246;NFAM=3
chr8	98696821	605693_1	N	[chr8:98713900[N	56.6	LOW	SVTYPE=BND;POS=98696821;STRANDS=--:4;IMPRECISE;CIPOS=-525,9;CIEND=-675,9;CIPOS95=-164,2;CIEND95=-221,0;MATEID=605693_2;EVENT=605693;SU=4;PE=4;SR=0;ALG=PROD;AF=3.419e-05;NSAMP=1;MSQ=56.6;AC=1;AN=29246;NFAM=1
chr8	98697705	605694_1	N	N]chr8:98741475]	245.59	LOW	SVTYPE=BND;POS=98697705;STRANDS=++:14;IMPRECISE;CIPOS=-10,476;CIEND=-10,300;CIPOS95=-2,64;CIEND95=-2,68;MATEID=605694_2;EVENT=605694;SU=14;PE=14;SR=0;ALG=PROD;AF=3.419e-05;NSAMP=1;MSQ=245.59;AC=1;AN=29246;NFAM=1
chr8	98698882	605690_2	N	[chr8:98651999[N	39.71	LOW	SVTYPE=BND;POS=98698882;STRANDS=--:5;IMPRECISE;CIPOS=-657,9;CIEND=-642,9;CIPOS95=-133,2;CIEND95=-124,2;MATEID=605690_1;EVENT=605690;SECONDARY;SU=5;PE=5;SR=0;ALG=PROD;AF=3.419e-05;NSAMP=1;MSQ=38.76;AC=1;AN=29246;NFAM=1
chr8	98699764	605691_2	N	N]chr8:98651126]	34.09	LOW	SVTYPE=BND;POS=98699764;STRANDS=++:4;IMPRECISE;CIPOS=-10,546;CIEND=-10,398;CIPOS95=-1,190;CIEND95=-2,100;MATEID=605691_1;EVENT=605691;SECONDARY;SU=4;PE=4;SR=0;ALG=PROD;AF=6.839e-05;NSAMP=2;MSQ=16.59;AC=2;AN=29246;NFAM=2
chr8	98700389	605696_1	N	[chr8:98738618[N	1537.2	PASS	SVTYPE=BND;POS=98700389;STRANDS=--:77;IMPRECISE;CIPOS=-219,29;CIEND=-207,29;CIPOS95=-16,16;CIEND95=-12,12;MATEID=605696_2;EVENT=605696;SU=77;PE=77;SR=0;ALG=PROD;AF=6.839e-05;NSAMP=2;MSQ=484;AC=2;AN=29246;NFAM=2
chr8	98713900	605693_2	N	[chr8:98696821[N	56.6	LOW	SVTYPE=BND;POS=98713900;STRANDS=--:4;IMPRECISE;CIPOS=-675,9;CIEND=-525,9;CIPOS95=-221,0;CIEND95=-164,2;MATEID=605693_1;EVENT=605693;SECONDARY;SU=4;PE=4;SR=0;ALG=PROD;AF=3.419e-05;NSAMP=1;MSQ=56.6;AC=1;AN=29246;NFAM=1
chr8	98713956	533859_2	N	N[chr8:98654058[	261.09	LOW	SVTYPE=BND;POS=98654058;STRANDS=-+:20;IMPRECISE;CIPOS=-30,305;CIEND=-610,29;CIPOS95=-26,26;CIEND95=-66,29;MATEID=533859_1;EVENT=533859;SECONDARY;SU=20;PE=20;SR=0;ALG=PROD;AF=0.0002393;NSAMP=7;MSQ=30.77;RECLASSIFIED;AC=7;AN=29246;NFAM=7
chr8	98713993	420442_2	N	]chr8:98654309]N	188.81	LOW	SVTYPE=BND;POS=98654309;STRANDS=+-:39;IMPRECISE;CIPOS=-308,49;CIEND=-36,390;CIPOS95=-14,14;CIEND95=-36,50;MATEID=420442_1;EVENT=420442;SECONDARY;SU=39;PE=39;SR=0;ALG=PROD;AF=0.0001368;NSAMP=4;MSQ=34.87;RECLASSIFIED;AC=4;AN=29246;NFAM=4
chr8	98726633	420449	N	<DEL>	611.04	PASS	SVTYPE=DEL;POS=98726633;SVLEN=-7798;END=98734431;STRANDS=+-:19;CIPOS=-30,25;CIEND=-26,24;CIPOS95=0,0;CIEND95=0,0;SU=19;PE=8;SR=11;ALG=PROD;AF=3.419e-05;NSAMP=1;MSQ=380.54;AC=1;AN=29246;NFAM=1
chr8	98734807	81162_2	N	]chr4:82001436]N	524.38	PASS	SVTYPE=BND;POS=98734807;STRANDS=+-:25;IMPRECISE;CIPOS=-271,24;CIEND=-25,255;CIPOS95=-49,24;CIEND95=-25,41;MATEID=81162_1;EVENT=81162;SECONDARY;SU=25;PE=25;SR=0;ALG=PROD;AF=6.839e-05;NSAMP=2;MSQ=262.19;AC=2;AN=29246;NFAM=2
chr8	98738267	420451	N	<DEL>	218.8	PASS	SVTYPE=DEL;POS=98738267;SVLEN=-114;END=98738381;STRANDS=+-:8;CIPOS=-10,9;CIEND=-10,9;CIPOS95=0,0;CIEND95=0,0;SU=8;PE=0;SR=8;ALG=PROD;AF=3.419e-05;NSAMP=1;MSQ=218.8;AC=1;AN=29246;NFAM=1
chr8	98738618	605696_2	N	[chr8:98700389[N	1537.2	PASS	SVTYPE=BND;POS=98738618;STRANDS=--:77;IMPRECISE;CIPOS=-207,29;CIEND=-219,29;CIPOS95=-12,12;CIEND95=-16,16;MATEID=605696_1;EVENT=605696;SECONDARY;SU=77;PE=77;SR=0;ALG=PROD;AF=6.839e-05;NSAMP=2;MSQ=484;AC=2;AN=29246;NFAM=2
chr8	98741104	605687_2	N	[chr8:98587872[N	136.74	LOW	SVTYPE=BND;POS=98741104;STRANDS=--:5;IMPRECISE;CIPOS=-470,9;CIEND=-511,9;CIPOS95=-126,2;CIEND95=-146,1;MATEID=605687_1;EVENT=605687;SECONDARY;SU=5;PE=5;SR=0;ALG=PROD;AF=0.000171;NSAMP=5;MSQ=27.21;AC=5;AN=29246;NFAM=5
chr8	98741475	605694_2	N	N]chr8:98697705]	245.59	LOW	SVTYPE=BND;POS=98741475;STRANDS=++:14;IMPRECISE;CIPOS=-10,300;CIEND=-10,476;CIPOS95=-2,68;CIEND95=-2,64;MATEID=605694_1;EVENT=605694;SECONDARY;SU=14;PE=14;SR=0;ALG=PROD;AF=3.419e-05;NSAMP=1;MSQ=245.59;AC=1;AN=29246;NFAM=1
chr8	98741650	605697_1	N	N]chr8:98872968]	74.63	LOW	SVTYPE=BND;POS=98741650;STRANDS=++:7;IMPRECISE;CIPOS=-10,658;CIEND=-10,435;CIPOS95=0,188;CIEND95=-2,89;MATEID=605697_2;EVENT=605697;SU=7;PE=7;SR=0;ALG=PROD;AF=3.419e-05;NSAMP=1;MSQ=68.75;AC=1;AN=29246;NFAM=1
chr8	98741991	605688_2	N	N]chr8:98586856]	861.77	LOW	SVTYPE=BND;POS=98741991;STRANDS=++:57;IMPRECISE;CIPOS=-17,322;CIEND=-15,416;CIPOS95=-17,28;CIEND95=-15,34;MATEID=605688_1;EVENT=605688;SECONDARY;SU=57;PE=57;SR=0;ALG=PROD;AF=0.0008206;NSAMP=24;MSQ=30.7;AC=24;AN=29246;NFAM=23
chr8	98744125	533861_1	N	]chr8:98778365]N	42.84	LOW	SVTYPE=BND;POS=98744125;STRANDS=-+:9;IMPRECISE;CIPOS=-381,9;CIEND=-10,615;CIPOS95=-95,2;CIEND95=-1,153;MATEID=533861_2;EVENT=533861;SU=9;PE=9;SR=0;ALG=PROD;AF=3.419e-05;NSAMP=1;MSQ=42.84;RECLASSIFIED;AC=1;AN=29246;NFAM=1
chr8	98768481	420452_1	N	N[chr8:98768560[	590.32	LOW	SVTYPE=BND;POS=98768481;STRANDS=+-:23;CIPOS=-24,23;CIEND=-24,23;CIPOS95=0,0;CIEND95=0,0;MATEID=420452_2;EVENT=420452;SU=23;PE=0;SR=23;ALG=PROD;AF=6.839e-05;NSAMP=2;MSQ=163.28;RECLASSIFIED;AC=2;AN=29246;NFAM=2
chr8	98768560	420452_2	N	]chr8:98768481]N	590.32	LOW	SVTYPE=BND;POS=98768481;STRANDS=+-:23;CIPOS=-24,23;CIEND=-24,23;CIPOS95=0,0;CIEND95=0,0;MATEID=420452_1;EVENT=420452;SECONDARY;SU=23;PE=0;SR=23;ALG=PROD;AF=6.839e-05;NSAMP=2;MSQ=163.28;RECLASSIFIED;AC=2;AN=29246;NFAM=2
chr8	98771484	420453_1	N	N[chr8:98771569[	7552.35	LOW	SVTYPE=BND;POS=98771484;STRANDS=+-:225;CIPOS=-4,3;CIEND=-4,2;CIPOS95=0,0;CIEND95=0,0;MATEID=420453_2;EVENT=420453;SU=225;PE=2;SR=223;ALG=PROD;AF=0.0009232;NSAMP=27;MSQ=234.1;RECLASSIFIED;AC=27;AN=29246;NFAM=25
chr8	98771569	420453_2	N	]chr8:98771484]N	7552.35	LOW	SVTYPE=BND;POS=98771484;STRANDS=+-:225;CIPOS=-4,2;CIEND=-4,3;CIPOS95=0,0;CIEND95=0,0;MATEID=420453_1;EVENT=420453;SECONDARY;SU=225;PE=2;SR=223;ALG=PROD;AF=0.0009232;NSAMP=27;MSQ=234.1;RECLASSIFIED;AC=27;AN=29246;NFAM=25
chr8	98778365	533861_2	N	N[chr8:98744125[	42.84	LOW	SVTYPE=BND;POS=98744125;STRANDS=-+:9;IMPRECISE;CIPOS=-10,615;CIEND=-381,9;CIPOS95=-1,153;CIEND95=-95,2;MATEID=533861_1;EVENT=533861;SECONDARY;SU=9;PE=9;SR=0;ALG=PROD;AF=3.419e-05;NSAMP=1;MSQ=42.84;RECLASSIFIED;AC=1;AN=29246;NFAM=1
chr8	98780394	420454	N	<DEL>	1115.59	PASS	SVTYPE=DEL;POS=98780394;SVLEN=-609;END=98781003;STRANDS=+-:33;CIPOS=-23,21;CIEND=-30,29;CIPOS95=0,0;CIEND95=0,0;SU=33;PE=7;SR=26;ALG=PROD;AF=6.839e-05;NSAMP=2;MSQ=273.15;AC=2;AN=29246;NFAM=2
chr8	98790028	533862_1	N	]chr8:144782862]N	29139.1	LOW	SVTYPE=BND;POS=98790028;STRANDS=-+:4;IMPRECISE;CIPOS=-9,8;CIEND=-8,9;CIPOS95=0,0;CIEND95=0,2;MATEID=533862_2;EVENT=533862;SU=4;PE=0;SR=4;ALG=PROD;AF=0.04893;NSAMP=1428;MSQ=11.96;RECLASSIFIED;AC=1431;AN=29246;NFAM=1406
chr8	98801171	81163_2	N	N]chr4:45456857]	102.8	LOW	SVTYPE=BND;POS=98801171;STRANDS=++:6;IMPRECISE;CIPOS=-10,498;CIEND=-10,561;CIPOS95=-2,89;CIEND95=-1,122;MATEID=81163_1;EVENT=81163;SECONDARY;SU=6;PE=6;SR=0;ALG=PROD;AF=6.839e-05;NSAMP=2;MSQ=50.98;AC=2;AN=29246;NFAM=2
chr8	98814349	420455_1	N	N[chr8:98814490[	64.31	LOW	SVTYPE=BND;POS=98814349;STRANDS=+-:4;CIPOS=-9,8;CIEND=-9,8;CIPOS95=0,0;CIEND95=0,0;MATEID=420455_2;EVENT=420455;SU=4;PE=0;SR=4;ALG=PROD;AF=0.0001368;NSAMP=4;MSQ=14.37;RECLASSIFIED;AC=4;AN=29246;NFAM=4
chr8	98814490	420455_2	N	]chr8:98814349]N	64.31	LOW	SVTYPE=BND;POS=98814349;STRANDS=+-:4;CIPOS=-9,8;CIEND=-9,8;CIPOS95=0,0;CIEND95=0,0;MATEID=420455_1;EVENT=420455;SECONDARY;SU=4;PE=0;SR=4;ALG=PROD;AF=0.0001368;NSAMP=4;MSQ=14.37;RECLASSIFIED;AC=4;AN=29246;NFAM=4
chr8	98817606	605698_1	N	[chr8:98817657[N	158.19	LOW	SVTYPE=BND;POS=98817606;STRANDS=--:4;IMPRECISE;CIPOS=-5,8;CIEND=-1,9;CIPOS95=-1,5;CIEND95=0,5;MATEID=605698_2;EVENT=605698;SU=4;PE=0;SR=4;ALG=PROD;AF=0.0002735;NSAMP=8;MSQ=8.03;AC=8;AN=29246;NFAM=8
chr8	98817657	605698_2	N	[chr8:98817606[N	158.19	LOW	SVTYPE=BND;POS=98817657;STRANDS=--:4;IMPRECISE;CIPOS=-1,9;CIEND=-5,8;CIPOS95=0,5;CIEND95=-1,5;MATEID=605698_1;EVENT=605698;SECONDARY;SU=4;PE=0;SR=4;ALG=PROD;AF=0.0002735;NSAMP=8;MSQ=8.03;AC=8;AN=29246;NFAM=8
chr8	98825755	420456_1	N	N[chr8:98825835[	3009.15	LOW	SVTYPE=BND;POS=98825755;STRANDS=+-:35;CIPOS=-5,12;CIEND=-9,8;CIPOS95=0,0;CIEND95=0,0;MATEID=420456_2;EVENT=420456;SU=35;PE=0;SR=35;ALG=PROD;AF=0.0007274;NSAMP=19;MSQ=56.66;RECLASSIFIED;AC=19;AN=26122;NFAM=19
chr8	98825835	420456_2	N	]chr8:98825755]N	3009.15	LOW	SVTYPE=BND;POS=98825755;STRANDS=+-:35;CIPOS=-9,8;CIEND=-5,12;CIPOS95=0,0;CIEND95=0,0;MATEID=420456_1;EVENT=420456;SECONDARY;SU=35;PE=0;SR=35;ALG=PROD;AF=0.0007274;NSAMP=19;MSQ=56.66;RECLASSIFIED;AC=19;AN=26122;NFAM=19
chr8	98840608	420457_1	N	N[chr8:98840760[	1471.03	LOW	SVTYPE=BND;POS=98840608;STRANDS=+-:15;CIPOS=-23,22;CIEND=-23,22;CIPOS95=0,0;CIEND95=0,0;MATEID=420457_2;EVENT=420457;SU=15;PE=2;SR=13;ALG=PROD;AF=0.001128;NSAMP=33;MSQ=27.76;RECLASSIFIED;AC=33;AN=29246;NFAM=33
chr8	98840760	420457_2	N	]chr8:98840608]N	1471.03	LOW	SVTYPE=BND;POS=98840608;STRANDS=+-:15;CIPOS=-23,22;CIEND=-23,22;CIPOS95=0,0;CIEND95=0,0;MATEID=420457_1;EVENT=420457;SECONDARY;SU=15;PE=2;SR=13;ALG=PROD;AF=0.001128;NSAMP=33;MSQ=27.76;RECLASSIFIED;AC=33;AN=29246;NFAM=33
chr8	98857374	420458_1	N	N[chr8:98857580[	90212.3	PASS	SVTYPE=BND;POS=98857374;STRANDS=+-:2969;CIPOS=0,0;CIEND=0,0;CIPOS95=0,0;CIEND95=0,0;MATEID=420458_2;EVENT=420458;SU=2969;PE=99;SR=2870;ALG=PROD;AF=0.009984;NSAMP=290;MSQ=272.27;RECLASSIFIED;AC=292;AN=29246;NFAM=281
chr8	98857580	420458_2	N	]chr8:98857374]N	90212.3	PASS	SVTYPE=BND;POS=98857374;STRANDS=+-:2969;CIPOS=0,0;CIEND=0,0;CIPOS95=0,0;CIEND95=0,0;MATEID=420458_1;EVENT=420458;SECONDARY;SU=2969;PE=99;SR=2870;ALG=PROD;AF=0.009984;NSAMP=290;MSQ=272.27;RECLASSIFIED;AC=292;AN=29246;NFAM=281
chr8	98869023	109308_1	N	[chr11:41852345[N	72.45	LOW	SVTYPE=BND;POS=98869023;STRANDS=--:8;CIPOS=-29,28;CIEND=-29,28;CIPOS95=0,0;CIEND95=0,0;MATEID=109308_2;EVENT=109308;SU=8;PE=0;SR=8;ALG=PROD;AF=0.0001026;NSAMP=3;MSQ=23.93;AC=3;AN=29246;NFAM=3
chr8	98869024	111889_1	N	]chr17:74302019]N	102.18	LOW	SVTYPE=BND;POS=98869024;STRANDS=-+:9;IMPRECISE;CIPOS=-293,49;CIEND=-50,490;CIPOS95=-38,38;CIEND95=-50,132;MATEID=111889_2;EVENT=111889;SU=9;PE=9;SR=0;ALG=PROD;AF=0.0001026;NSAMP=3;MSQ=33.96;AC=3;AN=29246;NFAM=3
chr8	98870359	605692_2	N	N]chr8:98663464]	17.8	LOW	SVTYPE=BND;POS=98870359;STRANDS=++:6;IMPRECISE;CIPOS=-10,399;CIEND=-10,417;CIPOS95=-1,124;CIEND95=-1,138;MATEID=605692_1;EVENT=605692;SECONDARY;SU=6;PE=6;SR=0;ALG=PROD;AF=3.419e-05;NSAMP=1;MSQ=17.79;AC=1;AN=29246;NFAM=1
chr8	98871647	70848_2	N	N[chr3:50767893[	98.75	LOW	SVTYPE=BND;POS=98871647;STRANDS=-+:8;IMPRECISE;CIPOS=-50,388;CIEND=-505,49;CIPOS95=-50,111;CIEND95=-100,49;MATEID=70848_1;EVENT=70848;SECONDARY;SU=8;PE=8;SR=0;ALG=PROD;AF=3.419e-05;NSAMP=1;MSQ=98.75;AC=1;AN=29246;NFAM=1
chr8	98871884	70849_2	N	]chr3:50768182]N	29.74	LOW	SVTYPE=BND;POS=98871884;STRANDS=+-:4;IMPRECISE;CIPOS=-467,49;CIEND=-50,469;CIPOS95=-134,49;CIEND95=-50,122;MATEID=70849_1;EVENT=70849;SECONDARY;SU=4;PE=4;SR=0;ALG=PROD;AF=3.419e-05;NSAMP=1;MSQ=29.74;AC=1;AN=29246;NFAM=1
chr8	98872968	605697_2	N	N]chr8:98741650]	74.63	LOW	SVTYPE=BND;POS=98872968;STRANDS=++:7;IMPRECISE;CIPOS=-10,435;CIEND=-10,658;CIPOS95=-2,89;CIEND95=0,188;MATEID=605697_1;EVENT=605697;SECONDARY;SU=7;PE=7;SR=0;ALG=PROD;AF=3.419e-05;NSAMP=1;MSQ=68.75;AC=1;AN=29246;NFAM=1
chr8	98885819	420459	N	<DEL>	3743.45	PASS	SVTYPE=DEL;POS=98885819;SVLEN=-4343;END=98890162;STRANDS=+-:160;CIPOS=-5,6;CIEND=-10,8;CIPOS95=0,0;CIEND95=0,0;SU=160;PE=100;SR=60;ALG=PROD;AF=6.839e-05;NSAMP=2;MSQ=582.87;AC=2;AN=29246;NFAM=2
chr8	98888125	533863	N	<DUP>	110.25	PASS	SVTYPE=DUP;POS=98888125;SVLEN=20571;END=98908696;STRANDS=-+:15;IMPRECISE;CIPOS=-10,9;CIEND=-10,9;CIPOS95=-1,0;CIEND95=-1,1;SU=15;PE=13;SR=2;ALG=PROD;AF=3.419e-05;NSAMP=1;MSQ=109.14;AC=1;AN=29246;NFAM=1
chr8	98893423	113679_1	N	]chrX:23759665]N	761.47	LOW	SVTYPE=BND;POS=98893423;STRANDS=-+:8;IMPRECISE;CIPOS=-706,29;CIEND=-30,372;CIPOS95=-193,29;CIEND95=-30,86;MATEID=113679_2;EVENT=113679;SU=8;PE=8;SR=0;ALG=PROD;AF=0.001197;NSAMP=35;MSQ=14.72;AC=35;AN=29246;NFAM=34
chr8	98893518	111734_1	N	N]chr17:43656900]	4.69	LOW	SVTYPE=BND;POS=98893518;STRANDS=++:4;IMPRECISE;CIPOS=-8,534;CIEND=-10,418;CIPOS95=0,175;CIEND95=-2,122;MATEID=111734_2;EVENT=111734;SU=4;PE=4;SR=0;ALG=PROD;AF=3.419e-05;NSAMP=1;MSQ=4.56;AC=1;AN=29246;NFAM=1
chr8	98893536	111873_1	N	N[chr17:72484930[	120.71	LOW	SVTYPE=BND;POS=98893536;STRANDS=+-:4;IMPRECISE;CIPOS=-30,554;CIEND=-450,29;CIPOS95=-30,179;CIEND95=-133,29;MATEID=111873_2;EVENT=111873;SU=4;PE=4;SR=0;ALG=PROD;AF=0.0001026;NSAMP=3;MSQ=38.78;AC=3;AN=29246;NFAM=3
chr8	98893537	113183_1	N	N]chr9:21184237]	278.23	LOW	SVTYPE=BND;POS=98893537;STRANDS=++:8;IMPRECISE;CIPOS=-29,540;CIEND=-30,318;CIPOS95=-29,160;CIEND95=-30,58;MATEID=113183_2;EVENT=113183;SU=8;PE=8;SR=0;ALG=PROD;AF=0.0004445;NSAMP=13;MSQ=19.67;AC=13;AN=29246;NFAM=13
chr8	98893538	111234_1	N	N]chr15:94103212]	112.75	LOW	SVTYPE=BND;POS=98893538;STRANDS=++:4;IMPRECISE;CIPOS=-10,533;CIEND=-10,406;CIPOS95=-1,186;CIEND95=-2,114;MATEID=111234_2;EVENT=111234;SU=4;PE=4;SR=0;ALG=PROD;AF=0.0003419;NSAMP=10;MSQ=8.47;AC=10;AN=29246;NFAM=10
chr8	98893538	112216_1	N	N[chr18:73347737[	33.96	LOW	SVTYPE=BND;POS=98893538;STRANDS=+-:4;IMPRECISE;CIPOS=-10,502;CIEND=-439,9;CIPOS95=-1,170;CIEND95=-134,1;MATEID=112216_2;EVENT=112216;SU=4;PE=4;SR=0;ALG=PROD;AF=6.839e-05;NSAMP=2;MSQ=16.85;AC=2;AN=29246;NFAM=2
chr8	98893544	111346_1	N	N]chr16:15911914]	342.04	LOW	SVTYPE=BND;POS=98893544;STRANDS=++:21;IMPRECISE;CIPOS=-35,766;CIEND=-124,631;CIPOS95=-35,184;CIEND95=-124,151;MATEID=111346_2;EVENT=111346;SU=21;PE=21;SR=0;ALG=SUM;AF=0.0003419;NSAMP=10;MSQ=23.82;AC=10;AN=29246;NFAM=10
chr8	98893545	90534_2	N	N[chr5:172056981[	200.69	LOW	SVTYPE=BND;POS=98893545;STRANDS=-+:12;IMPRECISE;CIPOS=-30,451;CIEND=-376,49;CIPOS95=-30,88;CIEND95=-41,41;MATEID=90534_1;EVENT=90534;SECONDARY;SU=12;PE=12;SR=0;ALG=PROD;AF=0.0002052;NSAMP=6;MSQ=19.78;AC=6;AN=29246;NFAM=6
chr8	98893548	81164_2	N	N[chr4:120326343[	1958.28	LOW	SVTYPE=BND;POS=98893548;STRANDS=-+:108;IMPRECISE;CIPOS=-12,413;CIEND=-188,29;CIPOS95=-12,52;CIEND95=-7,7;MATEID=81164_1;EVENT=81164;SECONDARY;SU=108;PE=108;SR=0;ALG=PROD;AF=0.002257;NSAMP=66;MSQ=26.5;AC=66;AN=29246;NFAM=66
chr8	98893549	110448_1	N	N]chr13:81168208]	148.26	LOW	SVTYPE=BND;POS=98893549;STRANDS=++:4;IMPRECISE;CIPOS=-10,644;CIEND=-10,363;CIPOS95=-1,163;CIEND95=-2,136;MATEID=110448_2;EVENT=110448;SU=4;PE=4;SR=0;ALG=PROD;AF=0.0002052;NSAMP=6;MSQ=20.97;AC=6;AN=29246;NFAM=6
chr8	98893550	111657_1	N	N[chr17:13962403[	129.12	LOW	SVTYPE=BND;POS=98893550;STRANDS=+-:4;IMPRECISE;CIPOS=-30,461;CIEND=-426,29;CIPOS95=-30,121;CIEND95=-95,29;MATEID=111657_2;EVENT=111657;SU=4;PE=4;SR=0;ALG=PROD;AF=0.000171;NSAMP=5;MSQ=17.11;RETAINED;AC=5;AN=29246;NFAM=5
chr8	98893553	109953_1	N	N]chr12:74663315]	18.41	LOW	SVTYPE=BND;POS=98893553;STRANDS=++:4;IMPRECISE;CIPOS=-9,726;CIEND=-10,518;CIPOS95=-1,167;CIEND95=-3,109;MATEID=109953_2;EVENT=109953;SU=4;PE=4;SR=0;ALG=PROD;AF=3.419e-05;NSAMP=1;MSQ=17.79;AC=1;AN=29246;NFAM=1
chr8	98893563	113678_1	N	N[chrX:23759684[	5590.12	LOW	SVTYPE=BND;POS=98893563;STRANDS=+-:33;IMPRECISE;CIPOS=-10,539;CIEND=-339,49;CIPOS95=-10,88;CIEND95=-24,24;MATEID=113678_2;EVENT=113678;SU=33;PE=33;SR=0;ALG=PROD;AF=0.005744;NSAMP=168;MSQ=23.97;AC=168;AN=29246;NFAM=168
chr8	98910340	420461	N	<DEL>	638.35	PASS	SVTYPE=DEL;POS=98910340;SVLEN=-2170;END=98912510;STRANDS=+-:28;CIPOS=-10,9;CIEND=-3,1;CIPOS95=0,0;CIEND95=0,0;SU=28;PE=15;SR=13;ALG=PROD;AF=3.419e-05;NSAMP=1;MSQ=638.35;AC=1;AN=29246;NFAM=1
chr8	98923829	110863_1	N	[chr14:78653711[N	50.72	LOW	SVTYPE=BND;POS=98923829;STRANDS=--:5;CIPOS=-10,9;CIEND=-10,9;CIPOS95=0,0;CIEND95=0,0;MATEID=110863_2;EVENT=110863;SU=5;PE=0;SR=5;ALG=PROD;AF=3.419e-05;NSAMP=1;MSQ=50.72;AC=1;AN=29246;NFAM=1
chr8	98946497	420463_1	N	N[chr8:98946917[	716.4	LOW	SVTYPE=BND;POS=98946497;STRANDS=+-:12;CIPOS=-4,2;CIEND=-10,9;CIPOS95=0,0;CIEND95=0,0;MATEID=420463_2;EVENT=420463;SU=12;PE=2;SR=10;ALG=PROD;AF=0.0004103;NSAMP=12;MSQ=17.24;RECLASSIFIED;AC=12;AN=29246;NFAM=12
chr8	98946917	420463_2	N	]chr8:98946497]N	716.4	LOW	SVTYPE=BND;POS=98946497;STRANDS=+-:12;CIPOS=-10,9;CIEND=-4,2;CIPOS95=0,0;CIEND95=0,0;MATEID=420463_1;EVENT=420463;SECONDARY;SU=12;PE=2;SR=10;ALG=PROD;AF=0.0004103;NSAMP=12;MSQ=17.24;RECLASSIFIED;AC=12;AN=29246;NFAM=12
chr8	98966226	420464	N	<DEL>	1522.43	PASS	SVTYPE=DEL;POS=98966226;SVLEN=-4388;END=98970614;STRANDS=+-:67;CIPOS=-20,20;CIEND=-23,21;CIPOS95=0,0;CIEND95=0,0;SU=67;PE=36;SR=31;ALG=PROD;AF=0.0001026;NSAMP=3;MSQ=507.48;AC=3;AN=29246;NFAM=3
chr8	98966924	420465_1	N	N[chr8:98967042[	501.61	PASS	SVTYPE=BND;POS=98966924;STRANDS=+-:17;CIPOS=-30,25;CIEND=-25,24;CIPOS95=0,0;CIEND95=0,0;MATEID=420465_2;EVENT=420465;SU=17;PE=0;SR=17;ALG=PROD;AF=6.839e-05;NSAMP=2;MSQ=250.26;RECLASSIFIED;AC=2;AN=29246;NFAM=2
chr8	98967042	420465_2	N	]chr8:98966924]N	501.61	PASS	SVTYPE=BND;POS=98966924;STRANDS=+-:17;CIPOS=-25,24;CIEND=-30,25;CIPOS95=0,0;CIEND95=0,0;MATEID=420465_1;EVENT=420465;SECONDARY;SU=17;PE=0;SR=17;ALG=PROD;AF=6.839e-05;NSAMP=2;MSQ=250.26;RECLASSIFIED;AC=2;AN=29246;NFAM=2
chr8	98967704	533864	N	<DUP>	810.32	PASS	SVTYPE=DUP;POS=98967704;SVLEN=11195;END=98978899;STRANDS=-+:85;CIPOS=-22,20;CIEND=-22,21;CIPOS95=0,0;CIEND95=0,0;SU=85;PE=56;SR=29;ALG=PROD;AF=0.0001026;NSAMP=3;MSQ=269.76;AC=3;AN=29246;NFAM=3
chr8	98969305	420466	N	<DEL>	854.27	PASS	SVTYPE=DEL;POS=98969305;SVLEN=-1010;END=98970315;STRANDS=+-:36;CIPOS=-10,9;CIEND=-10,8;CIPOS95=0,0;CIEND95=0,0;SU=36;PE=19;SR=17;ALG=PROD;AF=3.419e-05;NSAMP=1;MSQ=854.27;AC=1;AN=29246;NFAM=1
chr8	98985837	420467	N	<DEL>	161.68	PASS	SVTYPE=DEL;POS=98985837;SVLEN=-4189;END=98990026;STRANDS=+-:9;IMPRECISE;CIPOS=-10,9;CIEND=-10,9;CIPOS95=-3,3;CIEND95=-3,1;SU=9;PE=8;SR=1;ALG=PROD;AF=3.419e-05;NSAMP=1;MSQ=161.68;AC=1;AN=29246;NFAM=1
chr8	98987149	113332_1	N	]chr9:81587946]N	7467.03	LOW	SVTYPE=BND;POS=98987149;STRANDS=-+:31;CIPOS=-9,8;CIEND=-9,8;CIPOS95=0,0;CIEND95=0,0;MATEID=113332_2;EVENT=113332;SU=31;PE=0;SR=31;ALG=PROD;AF=0.007933;NSAMP=232;MSQ=22.06;AC=232;AN=29246;NFAM=228
chr8	98991314	420468_1	N	N[chr8:98991674[	124.84	LOW	SVTYPE=BND;POS=98991314;STRANDS=+-:5;IMPRECISE;CIPOS=-10,9;CIEND=-9,6;CIPOS95=0,0;CIEND95=-1,0;MATEID=420468_2;EVENT=420468;SU=5;PE=0;SR=5;ALG=PROD;AF=0.0002052;NSAMP=6;MSQ=7.3;RECLASSIFIED;AC=6;AN=29246;NFAM=6
chr8	98991674	420468_2	N	]chr8:98991314]N	124.84	LOW	SVTYPE=BND;POS=98991314;STRANDS=+-:5;IMPRECISE;CIPOS=-9,6;CIEND=-10,9;CIPOS95=-1,0;CIEND95=0,0;MATEID=420468_1;EVENT=420468;SECONDARY;SU=5;PE=0;SR=5;ALG=PROD;AF=0.0002052;NSAMP=6;MSQ=7.3;RECLASSIFIED;AC=6;AN=29246;NFAM=6
chr8	98994242	420470_1	N	N[chr8:98994766[	540.2	LOW	SVTYPE=BND;POS=98994242;STRANDS=+-:18;CIPOS=-4,3;CIEND=-4,1;CIPOS95=0,0;CIEND95=0,0;MATEID=420470_2;EVENT=420470;SU=18;PE=10;SR=8;ALG=PROD;AF=6.839e-05;NSAMP=2;MSQ=262.39;RECLASSIFIED;AC=2;AN=29246;NFAM=2
chr8	98994766	420470_2	N	]chr8:98994242]N	540.2	LOW	SVTYPE=BND;POS=98994242;STRANDS=+-:18;CIPOS=-4,1;CIEND=-4,3;CIPOS95=0,0;CIEND95=0,0;MATEID=420470_1;EVENT=420470;SECONDARY;SU=18;PE=10;SR=8;ALG=PROD;AF=6.839e-05;NSAMP=2;MSQ=262.39;RECLASSIFIED;AC=2;AN=29246;NFAM=2
chr8	99014146	420471_1	N	N[chr8:99015214[	75296.7	PASS	SVTYPE=BND;POS=99014146;STRANDS=+-:3447;CIPOS=-10,43;CIEND=-49,3;CIPOS95=0,0;CIEND95=0,0;MATEID=420471_2;EVENT=420471;SU=3447;PE=3446;SR=1;ALG=PROD;AF=0.005608;NSAMP=164;MSQ=250.29;RECLASSIFIED;AC=164;AN=29246;NFAM=152
chr8	99015214	420471_2	N	]chr8:99014146]N	75296.7	PASS	SVTYPE=BND;POS=99014146;STRANDS=+-:3447;CIPOS=-49,3;CIEND=-10,43;CIPOS95=0,0;CIEND95=0,0;MATEID=420471_1;EVENT=420471;SECONDARY;SU=3447;PE=3446;SR=1;ALG=PROD;AF=0.005608;NSAMP=164;MSQ=250.29;RECLASSIFIED;AC=164;AN=29246;NFAM=152
chr8	99021538	420472	N	<DEL>	497.39	PASS	SVTYPE=DEL;POS=99021538;SVLEN=-16657;END=99038195;STRANDS=+-:19;IMPRECISE;CIPOS=-10,9;CIEND=-10,2;CIPOS95=-1,1;CIEND95=-1,0;SU=19;PE=16;SR=3;ALG=PROD;AF=3.419e-05;NSAMP=1;MSQ=497.39;AC=1;AN=29246;NFAM=1
chr8	99028463	110027_1	N	N[chr12:95907511[	954.24	LOW	SVTYPE=BND;POS=99028463;STRANDS=+-:4;IMPRECISE;CIPOS=-10,705;CIEND=-586,9;CIPOS95=-1,165;CIEND95=-135,2;MATEID=110027_2;EVENT=110027;SU=4;PE=4;SR=0;ALG=PROD;AF=0.00171;NSAMP=50;MSQ=14.66;AC=50;AN=29246;NFAM=50
chr8	99033669	420473_1	N	N[chr8:99035091[	327.35	LOW	SVTYPE=BND;POS=99033669;STRANDS=+-:14;IMPRECISE;CIPOS=-8,8;CIEND=-9,4;CIPOS95=0,0;CIEND95=-1,0;MATEID=420473_2;EVENT=420473;SU=14;PE=10;SR=4;ALG=PROD;AF=0.0001368;NSAMP=4;MSQ=79.88;RECLASSIFIED;AC=4;AN=29246;NFAM=4
chr8	99035091	420473_2	N	]chr8:99033669]N	327.35	LOW	SVTYPE=BND;POS=99033669;STRANDS=+-:14;IMPRECISE;CIPOS=-9,4;CIEND=-8,8;CIPOS95=-1,0;CIEND95=0,0;MATEID=420473_1;EVENT=420473;SECONDARY;SU=14;PE=10;SR=4;ALG=PROD;AF=0.0001368;NSAMP=4;MSQ=79.88;RECLASSIFIED;AC=4;AN=29246;NFAM=4
chr8	99041273	533865	N	<DUP>	255.34	PASS	SVTYPE=DUP;POS=99041273;SVLEN=20731;END=99062004;STRANDS=-+:27;CIPOS=-24,23;CIEND=-27,26;CIPOS95=0,0;CIEND95=0,0;SU=27;PE=13;SR=14;ALG=PROD;AF=6.839e-05;NSAMP=2;MSQ=126.03;AC=2;AN=29246;NFAM=2
chr8	99042734	420474	N	<DEL>	4711.25	PASS	SVTYPE=DEL;POS=99042734;SVLEN=-5176;END=99047910;STRANDS=+-:195;CIPOS=-4,3;CIEND=-3,1;CIPOS95=0,0;CIEND95=0,0;SU=195;PE=133;SR=62;ALG=PROD;AF=3.419e-05;NSAMP=1;MSQ=260.56;AC=1;AN=29246;NFAM=1
chr8	99044854	110928_1	N	]chr14:93927061]N	2262.31	LOW	SVTYPE=BND;POS=99044854;STRANDS=-+:4;CIPOS=-49,48;CIEND=-49,48;CIPOS95=0,0;CIEND95=0,0;MATEID=110928_2;EVENT=110928;SU=4;PE=0;SR=4;ALG=PROD;AF=0.002701;NSAMP=79;MSQ=17.64;AC=79;AN=29246;NFAM=79
chr8	99044854	15984_2	N	[chr1:46202921[N	777.36	LOW	SVTYPE=BND;POS=99044854;STRANDS=--:4;CIPOS=-9,8;CIEND=-9,8;CIPOS95=0,0;CIEND95=0,0;MATEID=15984_1;EVENT=15984;SECONDARY;SU=4;PE=0;SR=4;ALG=PROD;AF=0.001231;NSAMP=36;MSQ=18.38;AC=36;AN=29246;NFAM=36
chr8	99051186	605699_1	N	[chr8:99066476[N	224.16	LOW	SVTYPE=BND;POS=99051186;STRANDS=--:15;IMPRECISE;CIPOS=-431,29;CIEND=-259,29;CIPOS95=-92,29;CIEND95=-44,29;MATEID=605699_2;EVENT=605699;SU=15;PE=15;SR=0;ALG=PROD;AF=3.419e-05;NSAMP=1;MSQ=95.74;AC=1;AN=29246;NFAM=1
chr8	99052630	533866_1	N	]chr8:99084153]N	605.12	LOW	SVTYPE=BND;POS=99052630;STRANDS=-+:101;IMPRECISE;CIPOS=-558,322;CIEND=-91,648;CIPOS95=-273,273;CIEND95=-91,268;MATEID=533866_2;EVENT=533866;SU=101;PE=101;SR=0;ALG=SUM;AF=0.0003419;NSAMP=10;MSQ=48.12;RECLASSIFIED;AC=10;AN=29246;NFAM=10
chr8	99058179	605700	N	<INV>	255.99	LOW	SVTYPE=INV;POS=99058179;SVLEN=178;END=99058357;STRANDS=++:3,--:1;IMPRECISE;CIPOS=-10,5;CIEND=-10,234;CIPOS95=-10,5;CIEND95=-2,142;SU=4;PE=4;SR=0;ALG=PROD;AF=0.0002393;NSAMP=7;MSQ=26.45;AC=7;AN=29246;NFAM=7
chr8	99061468	112989_1	N	[chr22:23853747[N	313.75	LOW	SVTYPE=BND;POS=99061468;STRANDS=--:4;CIPOS=-9,8;CIEND=-9,8;CIPOS95=0,0;CIEND95=0,0;MATEID=112989_2;EVENT=112989;SU=4;PE=0;SR=4;ALG=PROD;AF=6.839e-05;NSAMP=2;MSQ=125.62;AC=2;AN=29244;NFAM=2
chr8	99065779	420477_1	N	N[chr8:99069273[	5051.94	PASS	SVTYPE=BND;POS=99065779;STRANDS=+-:195;CIPOS=-8,9;CIEND=-10,3;CIPOS95=0,0;CIEND95=0,0;MATEID=420477_2;EVENT=420477;SU=195;PE=178;SR=17;ALG=PROD;AF=0.0001026;NSAMP=3;MSQ=438.53;RECLASSIFIED;AC=3;AN=29246;NFAM=3
chr8	99066317	533858_2	N	N[chr8:98619201[	199.61	LOW	SVTYPE=BND;POS=98619201;STRANDS=-+:13;IMPRECISE;CIPOS=-30,451;CIEND=-494,29;CIPOS95=-30,104;CIEND95=-122,29;MATEID=533858_1;EVENT=533858;SECONDARY;SU=13;PE=13;SR=0;ALG=PROD;AF=3.419e-05;NSAMP=1;MSQ=63.22;RECLASSIFIED;AC=1;AN=29246;NFAM=1
chr8	99066476	605699_2	N	[chr8:99051186[N	224.16	LOW	SVTYPE=BND;POS=99066476;STRANDS=--:15;IMPRECISE;CIPOS=-259,29;CIEND=-431,29;CIPOS95=-44,29;CIEND95=-92,29;MATEID=605699_1;EVENT=605699;SECONDARY;SU=15;PE=15;SR=0;ALG=PROD;AF=3.419e-05;NSAMP=1;MSQ=95.74;AC=1;AN=29246;NFAM=1
chr8	99066644	420440_2	N	]chr8:98619528]N	1275.27	LOW	SVTYPE=BND;POS=98619528;STRANDS=+-:53;IMPRECISE;CIPOS=-343,19;CIEND=-25,351;CIPOS95=-15,15;CIEND95=-25,32;MATEID=420440_1;EVENT=420440;SECONDARY;SU=53;PE=53;SR=0;ALG=PROD;AF=0.0001026;NSAMP=3;MSQ=157.7;RECLASSIFIED;AC=3;AN=29246;NFAM=3
chr8	99069273	420477_2	N	]chr8:99065779]N	5051.94	PASS	SVTYPE=BND;POS=99065779;STRANDS=+-:195;CIPOS=-10,3;CIEND=-8,9;CIPOS95=0,0;CIEND95=0,0;MATEID=420477_1;EVENT=420477;SECONDARY;SU=195;PE=178;SR=17;ALG=PROD;AF=0.0001026;NSAMP=3;MSQ=438.53;RECLASSIFIED;AC=3;AN=29246;NFAM=3
chr8	99074693	420479	N	<DEL>	1033.99	PASS	SVTYPE=DEL;POS=99074693;SVLEN=-3092;END=99077785;STRANDS=+-:43;CIPOS=-29,29;CIEND=-23,21;CIPOS95=0,0;CIEND95=0,0;SU=43;PE=23;SR=20;ALG=PROD;AF=6.839e-05;NSAMP=2;MSQ=517;AC=2;AN=29246;NFAM=2
chr8	99079238	420480_1	N	N[chr8:99079599[	575.65	LOW	SVTYPE=BND;POS=99079238;STRANDS=+-:13;CIPOS=-10,9;CIEND=-10,9;CIPOS95=0,0;CIEND95=0,0;MATEID=420480_2;EVENT=420480;SU=13;PE=5;SR=8;ALG=PROD;AF=0.0004103;NSAMP=12;MSQ=42.99;RECLASSIFIED;AC=12;AN=29246;NFAM=12
chr8	99079599	420480_2	N	]chr8:99079238]N	575.65	LOW	SVTYPE=BND;POS=99079238;STRANDS=+-:13;CIPOS=-10,9;CIEND=-10,9;CIPOS95=0,0;CIEND95=0,0;MATEID=420480_1;EVENT=420480;SECONDARY;SU=13;PE=5;SR=8;ALG=PROD;AF=0.0004103;NSAMP=12;MSQ=42.99;RECLASSIFIED;AC=12;AN=29246;NFAM=12
chr8	99079990	111075_1	N	]chr15:52297349]N	289.59	LOW	SVTYPE=BND;POS=99079990;STRANDS=-+:13;IMPRECISE;CIPOS=-30,27;CIEND=-30,29;CIPOS95=-1,1;CIEND95=-1,1;MATEID=111075_2;EVENT=111075;SU=13;PE=10;SR=3;ALG=PROD;AF=0.000171;NSAMP=5;MSQ=25.12;AC=5;AN=29246;NFAM=5
chr8	99080004	111073_1	N	N[chr15:52297171[	68.53	LOW	SVTYPE=BND;POS=99080004;STRANDS=+-:5;IMPRECISE;CIPOS=-28,493;CIEND=-539,29;CIPOS95=-28,166;CIEND95=-160,29;MATEID=111073_2;EVENT=111073;SU=5;PE=5;SR=0;ALG=PROD;AF=3.419e-05;NSAMP=1;MSQ=29.81;AC=1;AN=29246;NFAM=1
chr8	99082510	420482_1	N	N[chr8:99093403[	10480.3	PASS	SVTYPE=BND;POS=99082510;STRANDS=+-:292;IMPRECISE;CIPOS=-8,296;CIEND=-283,9;CIPOS95=-6,6;CIEND95=-5,5;MATEID=420482_2;EVENT=420482;SU=292;PE=292;SR=0;ALG=PROD;AF=0.0009916;NSAMP=29;MSQ=341.05;RECLASSIFIED;AC=29;AN=29246;NFAM=29
chr8	99084153	533866_2	N	N[chr8:99052630[	605.12	LOW	SVTYPE=BND;POS=99052630;STRANDS=-+:101;IMPRECISE;CIPOS=-91,648;CIEND=-558,322;CIPOS95=-91,268;CIEND95=-273,273;MATEID=533866_1;EVENT=533866;SECONDARY;SU=101;PE=101;SR=0;ALG=SUM;AF=0.0003419;NSAMP=10;MSQ=48.12;RECLASSIFIED;AC=10;AN=29246;NFAM=10
chr8	99093403	420482_2	N	]chr8:99082510]N	10480.3	PASS	SVTYPE=BND;POS=99082510;STRANDS=+-:292;IMPRECISE;CIPOS=-283,9;CIEND=-8,296;CIPOS95=-5,5;CIEND95=-6,6;MATEID=420482_1;EVENT=420482;SECONDARY;SU=292;PE=292;SR=0;ALG=PROD;AF=0.0009916;NSAMP=29;MSQ=341.05;RECLASSIFIED;AC=29;AN=29246;NFAM=29
chr8	99099887	420483_1	N	N[chr8:99100314[	619.7	LOW	SVTYPE=BND;POS=99099887;STRANDS=+-:11;CIPOS=-10,9;CIEND=-3,2;CIPOS95=0,0;CIEND95=0,0;MATEID=420483_2;EVENT=420483;SU=11;PE=1;SR=10;ALG=PROD;AF=0.0002735;NSAMP=8;MSQ=12.37;RECLASSIFIED;AC=8;AN=29246;NFAM=8
chr8	99100314	420483_2	N	]chr8:99099887]N	619.7	LOW	SVTYPE=BND;POS=99099887;STRANDS=+-:11;CIPOS=-3,2;CIEND=-10,9;CIPOS95=0,0;CIEND95=0,0;MATEID=420483_1;EVENT=420483;SECONDARY;SU=11;PE=1;SR=10;ALG=PROD;AF=0.0002735;NSAMP=8;MSQ=12.37;RECLASSIFIED;AC=8;AN=29246;NFAM=8
chr8	99111362	420484	N	<DEL>	488.48	PASS	SVTYPE=DEL;POS=99111362;SVLEN=-601678;END=99713040;STRANDS=+-:18;CIPOS=-10,9;CIEND=-10,9;CIPOS95=0,0;CIEND95=0,0;SU=18;PE=13;SR=5;ALG=PROD;AF=3.419e-05;NSAMP=1;MSQ=485.56;AC=1;AN=29246;NFAM=1
chr8	99128387	111467_1	N	]chr16:56827069]N	9289.28	LOW	SVTYPE=BND;POS=99128387;STRANDS=-+:4;CIPOS=-9,8;CIEND=-9,8;CIPOS95=0,0;CIEND95=0,0;MATEID=111467_2;EVENT=111467;SU=4;PE=0;SR=4;ALG=PROD;AF=0.01074;NSAMP=314;MSQ=20.29;AC=314;AN=29246;NFAM=314
chr8	99129548	420485_1	N	N[chr8:99129986[	227.76	LOW	SVTYPE=BND;POS=99129548;STRANDS=+-:4;CIPOS=-9,8;CIEND=-9,8;CIPOS95=0,0;CIEND95=0,0;MATEID=420485_2;EVENT=420485;SU=4;PE=0;SR=4;ALG=PROD;AF=0.0004103;NSAMP=12;MSQ=13.66;RECLASSIFIED;AC=12;AN=29246;NFAM=12
chr8	99129986	420485_2	N	]chr8:99129548]N	227.76	LOW	SVTYPE=BND;POS=99129548;STRANDS=+-:4;CIPOS=-9,8;CIEND=-9,8;CIPOS95=0,0;CIEND95=0,0;MATEID=420485_1;EVENT=420485;SECONDARY;SU=4;PE=0;SR=4;ALG=PROD;AF=0.0004103;NSAMP=12;MSQ=13.66;RECLASSIFIED;AC=12;AN=29246;NFAM=12
chr8	99132106	420486_1	N	N[chr8:99132672[	25875.3	PASS	SVTYPE=BND;POS=99132106;STRANDS=+-:886;CIPOS=-1,2;CIEND=-2,1;CIPOS95=0,0;CIEND95=0,0;MATEID=420486_2;EVENT=420486;SU=886;PE=517;SR=369;ALG=PROD;AF=0.001881;NSAMP=55;MSQ=429.87;RECLASSIFIED;AC=55;AN=29246;NFAM=55
chr8	99132672	420486_2	N	]chr8:99132106]N	25875.3	PASS	SVTYPE=BND;POS=99132106;STRANDS=+-:886;CIPOS=-2,1;CIEND=-1,2;CIPOS95=0,0;CIEND95=0,0;MATEID=420486_1;EVENT=420486;SECONDARY;SU=886;PE=517;SR=369;ALG=PROD;AF=0.001881;NSAMP=55;MSQ=429.87;RECLASSIFIED;AC=55;AN=29246;NFAM=55
chr8	99138725	420487	N	<DEL>	311.72	PASS	SVTYPE=DEL;POS=99138725;SVLEN=-7868;END=99146593;STRANDS=+-:12;CIPOS=-10,9;CIEND=-10,9;CIPOS95=0,0;CIEND95=0,0;SU=12;PE=8;SR=4;ALG=PROD;AF=3.419e-05;NSAMP=1;MSQ=311.72;AC=1;AN=29246;NFAM=1
chr8	99145594	605701	N	<INV>	3.47294e+06	LOW	SVTYPE=INV;POS=99145594;SVLEN=98;END=99145692;STRANDS=++:10,--:57394;IMPRECISE;CIPOS=-784,198;CIEND=-894,294;CIPOS95=-34,34;CIEND95=-93,93;SU=57404;PE=13552;SR=43852;ALG=SUM;AF=0.1831;NSAMP=4452;MSQ=416.06;RETAINED;AC=5355;AN=29246;NFAM=4225
chr8	99147131	90535_2	N	[chr5:175457294[N	4267.32	LOW	SVTYPE=BND;POS=99147131;STRANDS=--:41;IMPRECISE;CIPOS=-486,10;CIEND=-513,7;CIPOS95=-84,10;CIEND95=-91,7;MATEID=90535_1;EVENT=90535;SECONDARY;SU=41;PE=41;SR=0;ALG=PROD;AF=0.004958;NSAMP=145;MSQ=25.28;AC=145;AN=29246;NFAM=144
chr8	99154067	420490_1	N	N[chr8:99154630[	385.6	LOW	SVTYPE=BND;POS=99154067;STRANDS=+-:13;CIPOS=-10,9;CIEND=-10,9;CIPOS95=0,0;CIEND95=0,0;MATEID=420490_2;EVENT=420490;SU=13;PE=5;SR=8;ALG=PROD;AF=0.0001026;NSAMP=3;MSQ=127.94;RECLASSIFIED;AC=3;AN=29246;NFAM=3
chr8	99154630	420490_2	N	]chr8:99154067]N	385.6	LOW	SVTYPE=BND;POS=99154067;STRANDS=+-:13;CIPOS=-10,9;CIEND=-10,9;CIPOS95=0,0;CIEND95=0,0;MATEID=420490_1;EVENT=420490;SECONDARY;SU=13;PE=5;SR=8;ALG=PROD;AF=0.0001026;NSAMP=3;MSQ=127.94;RECLASSIFIED;AC=3;AN=29246;NFAM=3
chr8	99154730	420491	N	<DEL>	566.4	PASS	SVTYPE=DEL;POS=99154730;SVLEN=-8121;END=99162851;STRANDS=+-:16;CIPOS=-4,4;CIEND=-7,9;CIPOS95=0,0;CIEND95=0,0;SU=16;PE=10;SR=6;ALG=PROD;AF=3.419e-05;NSAMP=1;MSQ=566.4;AC=1;AN=29246;NFAM=1
chr8	99162607	605182_2	N	[chr8:76171000[N	227.62	LOW	SVTYPE=BND;POS=99162607;STRANDS=--:12;IMPRECISE;CIPOS=-429,9;CIEND=-327,9;CIPOS95=-49,3;CIEND95=-43,3;MATEID=605182_1;EVENT=605182;SECONDARY;SU=12;PE=12;SR=0;ALG=PROD;AF=3.419e-05;NSAMP=1;MSQ=227.62;AC=1;AN=29246;NFAM=1
chr8	99163095	605183_2	N	N]chr8:76170617]	116.72	LOW	SVTYPE=BND;POS=99163095;STRANDS=++:6;IMPRECISE;CIPOS=-10,377;CIEND=-10,97;CIPOS95=-3,65;CIEND95=-2,62;MATEID=605183_1;EVENT=605183;SECONDARY;SU=6;PE=6;SR=0;ALG=PROD;AF=3.419e-05;NSAMP=1;MSQ=116.72;AC=1;AN=29246;NFAM=1
chr8	99171349	605703	N	<INV>	384.85	LOW	SVTYPE=INV;POS=99171349;SVLEN=106;END=99171455;STRANDS=++:2,--:2;IMPRECISE;CIPOS=-10,9;CIEND=-10,9;CIPOS95=-3,3;CIEND95=-3,3;SU=4;PE=3;SR=1;ALG=PROD;AF=0.000479;NSAMP=14;MSQ=20.72;AC=14;AN=29228;NFAM=14
chr8	99178240	420492	N	<DEL>	401.46	PASS	SVTYPE=DEL;POS=99178240;SVLEN=-12015;END=99190255;STRANDS=+-:17;IMPRECISE;CIPOS=-10,320;CIEND=-408,9;CIPOS95=-2,53;CIEND95=-82,0;SU=17;PE=17;SR=0;ALG=PROD;AF=3.419e-05;NSAMP=1;MSQ=401.46;AC=1;AN=29246;NFAM=1
chr8	99201351	533867	N	<DUP>	13140.5	PASS	SVTYPE=DUP;POS=99201351;SVLEN=15050;END=99216401;STRANDS=-+:1197;CIPOS=-1,0;CIEND=-1,0;CIPOS95=0,0;CIEND95=0,0;SU=1197;PE=725;SR=472;ALG=PROD;AF=0.001094;NSAMP=23;MSQ=328.19;AC=32;AN=29246;NFAM=21
chr8	99228905	110539_1	N	]chr13:104680408]N	6.73	LOW	SVTYPE=BND;POS=99228905;STRANDS=-+:6;IMPRECISE;CIPOS=-6,5;CIEND=-8,5;CIPOS95=0,0;CIEND95=-1,0;MATEID=110539_2;EVENT=110539;SU=6;PE=0;SR=6;ALG=PROD;AF=3.419e-05;NSAMP=1;MSQ=6.73;AC=1;AN=29246;NFAM=1
chr8	99231698	420497	N	<DEL>	461.51	PASS	SVTYPE=DEL;POS=99231698;SVLEN=-221688;END=99453386;STRANDS=+-:21;CIPOS=-4,3;CIEND=-4,2;CIPOS95=0,0;CIEND95=0,0;SU=21;PE=13;SR=8;ALG=PROD;AF=3.419e-05;NSAMP=1;MSQ=461.51;AC=1;AN=29246;NFAM=1
chr8	99250662	112441_1	N	]chr19:9066912]N	247084	LOW	SVTYPE=BND;POS=99250662;STRANDS=-+:983;IMPRECISE;CIPOS=-283,5;CIEND=-4,252;CIPOS95=-32,5;CIEND95=-4,8;MATEID=112441_2;EVENT=112441;SU=983;PE=983;SR=0;ALG=PROD;AF=0.1568;NSAMP=4587;MSQ=37.2;AC=4587;AN=29246;NFAM=4484
chr8	99250740	112281_1	N	N[chr19:9066886[	441.81	LOW	SVTYPE=BND;POS=99250740;STRANDS=+-:105;CIPOS=-5,4;CIEND=-5,9;CIPOS95=0,0;CIEND95=0,0;MATEID=112281_2;EVENT=112281;SU=105;PE=0;SR=105;ALG=PROD;AF=0.0006155;NSAMP=18;MSQ=19.16;AC=18;AN=29246;NFAM=18
chr8	99258970	420499_1	N	N[chr8:99260059[	6335.43	PASS	SVTYPE=BND;POS=99258970;STRANDS=+-:263;CIPOS=-3,1;CIEND=-3,2;CIPOS95=0,0;CIEND95=0,0;MATEID=420499_2;EVENT=420499;SU=263;PE=146;SR=117;ALG=PROD;AF=0.0003761;NSAMP=11;MSQ=458.6;RECLASSIFIED;AC=11;AN=29244;NFAM=11
chr8	99260059	420499_2	N	]chr8:99258970]N	6335.43	PASS	SVTYPE=BND;POS=99258970;STRANDS=+-:263;CIPOS=-3,2;CIEND=-3,1;CIPOS95=0,0;CIEND95=0,0;MATEID=420499_1;EVENT=420499;SECONDARY;SU=263;PE=146;SR=117;ALG=PROD;AF=0.0003761;NSAMP=11;MSQ=458.6;RECLASSIFIED;AC=11;AN=29244;NFAM=11
chr8	99273961	605704	N	<INV>	5294.88	LOW	SVTYPE=INV;POS=99273961;SVLEN=1085;END=99275046;STRANDS=++:87,--:653;IMPRECISE;CIPOS=-50,120;CIEND=-65,49;CIPOS95=-50,71;CIEND95=-19,19;SU=740;PE=242;SR=498;ALG=SUM;AF=0.00171;NSAMP=50;MSQ=94.37;AC=50;AN=29246;NFAM=45
chr8	99274032	605705_1	N	N]chr8:99275027]	7579.58	LOW	SVTYPE=BND;POS=99274032;STRANDS=++:582;CIPOS=-1,1;CIEND=-2,1;CIPOS95=0,0;CIEND95=0,0;MATEID=605705_2;EVENT=605705;SU=582;PE=201;SR=381;ALG=PROD;AF=0.001744;NSAMP=51;MSQ=130.8;AC=51;AN=29246;NFAM=46
chr8	99275027	605705_2	N	N]chr8:99274032]	7579.58	LOW	SVTYPE=BND;POS=99275027;STRANDS=++:582;CIPOS=-2,1;CIEND=-1,1;CIPOS95=0,0;CIEND95=0,0;MATEID=605705_1;EVENT=605705;SECONDARY;SU=582;PE=201;SR=381;ALG=PROD;AF=0.001744;NSAMP=51;MSQ=130.8;AC=51;AN=29246;NFAM=46
chr8	99279718	420500	N	<DEL>	605.54	PASS	SVTYPE=DEL;POS=99279718;SVLEN=-4055;END=99283773;STRANDS=+-:25;CIPOS=-2,1;CIEND=-2,0;CIPOS95=0,0;CIEND95=0,0;SU=25;PE=11;SR=14;ALG=PROD;AF=3.419e-05;NSAMP=1;MSQ=605.54;AC=1;AN=29246;NFAM=1
chr8	99282983	420501_1	N	N[chr8:99303730[	139515	LOW	SVTYPE=BND;POS=99282983;STRANDS=+-:17;IMPRECISE;CIPOS=-10,405;CIEND=-278,7;CIPOS95=0,86;CIEND95=-56,0;MATEID=420501_2;EVENT=420501;SU=17;PE=17;SR=0;ALG=PROD;AF=0.09321;NSAMP=2726;MSQ=28.7;RECLASSIFIED;AC=2726;AN=29246;NFAM=2601
chr8	99287642	420502	N	<DEL>	521.81	PASS	SVTYPE=DEL;POS=99287642;SVLEN=-4424;END=99292066;STRANDS=+-:20;CIPOS=-10,9;CIEND=-5,3;CIPOS95=0,0;CIEND95=0,0;SU=20;PE=12;SR=8;ALG=PROD;AF=3.419e-05;NSAMP=1;MSQ=512.61;AC=1;AN=29246;NFAM=1
chr8	99291277	99133_2	N	]chr6:23619723]N	6.93	LOW	SVTYPE=BND;POS=99291277;STRANDS=+-:4;IMPRECISE;CIPOS=-10,8;CIEND=-9,5;CIPOS95=-1,0;CIEND95=-2,2;MATEID=99133_1;EVENT=99133;SECONDARY;SU=4;PE=2;SR=2;ALG=PROD;AF=3.419e-05;NSAMP=1;MSQ=6.93;AC=1;AN=29246;NFAM=1
chr8	99292931	533869	N	<DUP>	70.53	PASS	SVTYPE=DUP;POS=99292931;SVLEN=1896;END=99294827;STRANDS=-+:10;CIPOS=-9,4;CIEND=-8,7;CIPOS95=0,0;CIEND95=0,0;SU=10;PE=6;SR=4;ALG=PROD;AF=3.419e-05;NSAMP=1;MSQ=69.08;AC=1;AN=29246;NFAM=1
chr8	99298423	420504	N	<DEL>	407.47	PASS	SVTYPE=DEL;POS=99298423;SVLEN=-3671;END=99302094;STRANDS=+-:17;CIPOS=-10,9;CIEND=-10,9;CIPOS95=0,0;CIEND95=0,0;SU=17;PE=12;SR=5;ALG=PROD;AF=3.419e-05;NSAMP=1;MSQ=407.47;AC=1;AN=29246;NFAM=1
chr8	99299159	420505	N	<DEL>	590.26	PASS	SVTYPE=DEL;POS=99299159;SVLEN=-2633;END=99301792;STRANDS=+-:22;CIPOS=-4,3;CIEND=-5,2;CIPOS95=0,0;CIEND95=0,0;SU=22;PE=14;SR=8;ALG=PROD;AF=3.419e-05;NSAMP=1;MSQ=590.26;AC=1;AN=29246;NFAM=1
chr8	99303730	420501_2	N	]chr8:99282983]N	139515	LOW	SVTYPE=BND;POS=99282983;STRANDS=+-:17;IMPRECISE;CIPOS=-278,7;CIEND=-10,405;CIPOS95=-56,0;CIEND95=0,86;MATEID=420501_1;EVENT=420501;SECONDARY;SU=17;PE=17;SR=0;ALG=PROD;AF=0.09321;NSAMP=2726;MSQ=28.7;RECLASSIFIED;AC=2726;AN=29246;NFAM=2601
chr8	99308555	420506	N	<DEL>	1564.44	PASS	SVTYPE=DEL;POS=99308555;SVLEN=-44786;END=99353341;STRANDS=+-:43;CIPOS=-27,29;CIEND=-30,29;CIPOS95=0,0;CIEND95=0,0;SU=43;PE=38;SR=5;ALG=PROD;AF=3.419e-05;NSAMP=1;MSQ=380.48;AC=1;AN=29246;NFAM=1
chr8	99310231	420507	N	<DEL>	566.21	PASS	SVTYPE=DEL;POS=99310231;SVLEN=-1332;END=99311563;STRANDS=+-:12;IMPRECISE;CIPOS=-10,348;CIEND=-517,9;CIPOS95=-2,76;CIEND95=-97,1;SU=12;PE=12;SR=0;ALG=PROD;AF=6.839e-05;NSAMP=2;MSQ=283.11;AC=2;AN=29246;NFAM=2
chr8	99342460	420508_1	N	N[chr8:99343317[	25223.5	PASS	SVTYPE=BND;POS=99342460;STRANDS=+-:944;CIPOS=-2,2;CIEND=-2,0;CIPOS95=0,0;CIEND95=0,0;MATEID=420508_2;EVENT=420508;SU=944;PE=681;SR=263;ALG=PROD;AF=0.0008206;NSAMP=24;MSQ=625.52;RECLASSIFIED;AC=24;AN=29246;NFAM=22
chr8	99343317	420508_2	N	]chr8:99342460]N	25223.5	PASS	SVTYPE=BND;POS=99342460;STRANDS=+-:944;CIPOS=-2,0;CIEND=-2,2;CIPOS95=0,0;CIEND95=0,0;MATEID=420508_1;EVENT=420508;SECONDARY;SU=944;PE=681;SR=263;ALG=PROD;AF=0.0008206;NSAMP=24;MSQ=625.52;RECLASSIFIED;AC=24;AN=29246;NFAM=22
chr8	99350604	420509	N	<DEL>	1556.84	PASS	SVTYPE=DEL;POS=99350604;SVLEN=-667;END=99351271;STRANDS=+-:60;CIPOS=-23,22;CIEND=-30,28;CIPOS95=0,0;CIEND95=0,0;SU=60;PE=34;SR=26;ALG=PROD;AF=6.839e-05;NSAMP=2;MSQ=777.84;AC=2;AN=29246;NFAM=2
chr8	99357115	420510	N	<DEL>	722.33	PASS	SVTYPE=DEL;POS=99357115;SVLEN=-1073;END=99358188;STRANDS=+-:32;CIPOS=-2,1;CIEND=-3,1;CIPOS95=0,0;CIEND95=0,0;SU=32;PE=20;SR=12;ALG=PROD;AF=3.419e-05;NSAMP=1;MSQ=722.33;AC=1;AN=29246;NFAM=1
chr8	99360089	420511	N	<DEL>	500.59	PASS	SVTYPE=DEL;POS=99360089;SVLEN=-7647;END=99367736;STRANDS=+-:18;CIPOS=-10,9;CIEND=-5,2;CIPOS95=0,0;CIEND95=0,0;SU=18;PE=12;SR=6;ALG=PROD;AF=3.419e-05;NSAMP=1;MSQ=500.59;AC=1;AN=29246;NFAM=1
chr8	99360120	111462_1	N	[chr16:56568348[N	47.77	LOW	SVTYPE=BND;POS=99360120;STRANDS=--:9;IMPRECISE;CIPOS=-574,29;CIEND=-377,29;CIPOS95=-149,29;CIEND95=-67,29;MATEID=111462_2;EVENT=111462;SU=9;PE=9;SR=0;ALG=PROD;AF=6.839e-05;NSAMP=2;MSQ=21.73;AC=2;AN=29246;NFAM=2
chr8	99360209	111195_1	N	]chr15:84928563]N	9959.42	LOW	SVTYPE=BND;POS=99360209;STRANDS=-+:12;CIPOS=-29,28;CIEND=-29,28;CIPOS95=0,0;CIEND95=0,0;MATEID=111195_2;EVENT=111195;SU=12;PE=0;SR=12;ALG=PROD;AF=0.01046;NSAMP=279;MSQ=25.56;AC=306;AN=29246;NFAM=272
chr8	99360381	113049_1	N	[chr22:36219581[N	45.57	LOW	SVTYPE=BND;POS=99360381;STRANDS=--:4;IMPRECISE;CIPOS=-661,9;CIEND=-663,9;CIPOS95=-163,1;CIEND95=-158,0;MATEID=113049_2;EVENT=113049;SU=4;PE=4;SR=0;ALG=PROD;AF=3.419e-05;NSAMP=1;MSQ=44.83;AC=1;AN=29246;NFAM=1
chr8	99367553	420512	N	<DEL>	830.41	PASS	SVTYPE=DEL;POS=99367553;SVLEN=-4719;END=99372272;STRANDS=+-:31;IMPRECISE;CIPOS=-7,0;CIEND=-10,9;CIPOS95=-7,0;CIEND95=0,0;SU=31;PE=16;SR=15;ALG=PROD;AF=3.419e-05;NSAMP=1;MSQ=830.41;AC=1;AN=29246;NFAM=1
chr8	99385270	420513	N	<DEL>	613.58	PASS	SVTYPE=DEL;POS=99385270;SVLEN=-10787;END=99396057;STRANDS=+-:23;CIPOS=-2,1;CIEND=-10,9;CIPOS95=0,0;CIEND95=0,0;SU=23;PE=11;SR=12;ALG=PROD;AF=3.419e-05;NSAMP=1;MSQ=608.68;AC=1;AN=29246;NFAM=1
chr8	99393593	420514	N	<DEL>	184.98	PASS	SVTYPE=DEL;POS=99393593;SVLEN=-121;END=99393714;STRANDS=+-:6;CIPOS=-6,5;CIEND=-6,5;CIPOS95=0,0;CIEND95=0,0;SU=6;PE=0;SR=6;ALG=PROD;AF=3.42e-05;NSAMP=1;MSQ=164.82;AC=1;AN=29240;NFAM=1
chr8	99400746	420515	N	<DEL>	575.48	PASS	SVTYPE=DEL;POS=99400746;SVLEN=-637;END=99401383;STRANDS=+-:22;CIPOS=-10,9;CIEND=-3,1;CIPOS95=0,0;CIEND95=0,0;SU=22;PE=10;SR=12;ALG=PROD;AF=3.419e-05;NSAMP=1;MSQ=575.48;AC=1;AN=29246;NFAM=1
chr8	99428079	15986_2	N	]chr1:173457013]N	2051.75	LOW	SVTYPE=BND;POS=99428079;STRANDS=+-:133;IMPRECISE;CIPOS=-252,10;CIEND=-28,156;CIPOS95=-7,7;CIEND95=-6,6;MATEID=15986_1;EVENT=15986;SECONDARY;SU=133;PE=133;SR=0;ALG=PROD;AF=0.0003077;NSAMP=9;MSQ=127.43;AC=9;AN=29246;NFAM=9
chr8	99428478	15987_2	N	N[chr1:173457255[	934.09	LOW	SVTYPE=BND;POS=99428478;STRANDS=-+:35;IMPRECISE;CIPOS=-30,451;CIEND=-286,13;CIPOS95=-30,30;CIEND95=-26,13;MATEID=15987_1;EVENT=15987;SECONDARY;SU=35;PE=35;SR=0;ALG=PROD;AF=0.0002052;NSAMP=6;MSQ=68.44;AC=6;AN=29246;NFAM=6
chr8	99428640	533860_2	N	N[chr8:98655781[	607.16	LOW	SVTYPE=BND;POS=98655781;STRANDS=-+:93;IMPRECISE;CIPOS=-26,85;CIEND=-417,35;CIPOS95=-6,6;CIEND95=-28,28;MATEID=533860_1;EVENT=533860;SECONDARY;SU=93;PE=93;SR=0;ALG=PROD;AF=0.0005129;NSAMP=15;MSQ=29.47;RECLASSIFIED;AC=15;AN=29246;NFAM=14
chr8	99428890	420444_2	N	]chr8:98656039]N	55.41	LOW	SVTYPE=BND;POS=98656039;STRANDS=+-:22;IMPRECISE;CIPOS=-443,26;CIEND=-30,452;CIPOS95=-62,26;CIEND95=-30,79;MATEID=420444_1;EVENT=420444;SECONDARY;SU=22;PE=22;SR=0;ALG=PROD;AF=6.839e-05;NSAMP=2;MSQ=24;RECLASSIFIED;AC=2;AN=29246;NFAM=2
chr8	99436787	605707_1	N	[chr8:99437655[N	4.64	LOW	SVTYPE=BND;POS=99436787;STRANDS=--:4;IMPRECISE;CIPOS=-487,9;CIEND=-439,9;CIPOS95=-126,2;CIEND95=-111,2;MATEID=605707_2;EVENT=605707;SU=4;PE=4;SR=0;ALG=PROD;AF=3.419e-05;NSAMP=1;MSQ=4.64;AC=1;AN=29246;NFAM=1
chr8	99437655	605707_2	N	[chr8:99436787[N	4.64	LOW	SVTYPE=BND;POS=99437655;STRANDS=--:4;IMPRECISE;CIPOS=-439,9;CIEND=-487,9;CIPOS95=-111,2;CIEND95=-126,2;MATEID=605707_1;EVENT=605707;SECONDARY;SU=4;PE=4;SR=0;ALG=PROD;AF=3.419e-05;NSAMP=1;MSQ=4.64;AC=1;AN=29246;NFAM=1
chr8	99438577	420516	N	<DEL>	793.5	PASS	SVTYPE=DEL;POS=99438577;SVLEN=-1749;END=99440326;STRANDS=+-:37;CIPOS=-29,29;CIEND=-27,24;CIPOS95=0,0;CIEND95=0,0;SU=37;PE=17;SR=20;ALG=PROD;AF=3.419e-05;NSAMP=1;MSQ=659.39;AC=1;AN=29246;NFAM=1
chr8	99439201	420517	N	<DEL>	464.38	PASS	SVTYPE=DEL;POS=99439201;SVLEN=-107;END=99439308;STRANDS=+-:14;CIPOS=-10,9;CIEND=-10,9;CIPOS95=0,0;CIEND95=0,0;SU=14;PE=0;SR=14;ALG=PROD;AF=3.421e-05;NSAMP=1;MSQ=428.64;AC=1;AN=29234;NFAM=1
chr8	99449887	420518	N	<DEL>	1363.56	PASS	SVTYPE=DEL;POS=99449887;SVLEN=-79003;END=99528890;STRANDS=+-:64;CIPOS=-22,21;CIEND=-24,29;CIPOS95=0,0;CIEND95=0,0;SU=64;PE=39;SR=25;ALG=PROD;AF=3.419e-05;NSAMP=1;MSQ=563.27;AC=1;AN=29246;NFAM=1
chr8	99454652	420519	N	<DEL>	548.15	PASS	SVTYPE=DEL;POS=99454652;SVLEN=-624;END=99455276;STRANDS=+-:27;CIPOS=-25,24;CIEND=-22,29;CIPOS95=0,0;CIEND95=0,0;SU=27;PE=18;SR=9;ALG=PROD;AF=3.42e-05;NSAMP=1;MSQ=338.46;AC=1;AN=29242;NFAM=1
chr8	99457165	420520	N	<DEL>	173.71	PASS	SVTYPE=DEL;POS=99457165;SVLEN=-188098;END=99645263;STRANDS=+-:7;IMPRECISE;CIPOS=-10,9;CIEND=-10,9;CIPOS95=-1,3;CIEND95=-3,3;SU=7;PE=6;SR=1;ALG=PROD;AF=3.419e-05;NSAMP=1;MSQ=173.71;AC=1;AN=29246;NFAM=1
chr8	99458092	420521_1	N	N[chr8:99463098[	6176.83	LOW	SVTYPE=BND;POS=99458092;STRANDS=+-:239;IMPRECISE;CIPOS=-20,290;CIEND=-306,4;CIPOS95=-9,9;CIEND95=-13,4;MATEID=420521_2;EVENT=420521;SU=239;PE=239;SR=0;ALG=PROD;AF=0.0002735;NSAMP=8;MSQ=125.74;RECLASSIFIED;AC=8;AN=29246;NFAM=8
chr8	99462900	420523	N	<DEL>	464.39	PASS	SVTYPE=DEL;POS=99462900;SVLEN=-6880;END=99469780;STRANDS=+-:24;CIPOS=-10,9;CIEND=-10,9;CIPOS95=0,0;CIEND95=0,0;SU=24;PE=13;SR=11;ALG=PROD;AF=3.419e-05;NSAMP=1;MSQ=464.39;AC=1;AN=29246;NFAM=1
chr8	99463098	420521_2	N	]chr8:99458092]N	6176.83	LOW	SVTYPE=BND;POS=99458092;STRANDS=+-:239;IMPRECISE;CIPOS=-306,4;CIEND=-20,290;CIPOS95=-13,4;CIEND95=-9,9;MATEID=420521_1;EVENT=420521;SECONDARY;SU=239;PE=239;SR=0;ALG=PROD;AF=0.0002735;NSAMP=8;MSQ=125.74;RECLASSIFIED;AC=8;AN=29246;NFAM=8
chr8	99474203	603726_2	N	N]chr8:4201577]	63.24	LOW	SVTYPE=BND;POS=99474203;STRANDS=++:4;IMPRECISE;CIPOS=-9,8;CIEND=-10,7;CIPOS95=0,0;CIEND95=-1,0;MATEID=603726_1;EVENT=603726;SECONDARY;SU=4;PE=0;SR=4;ALG=PROD;AF=0.0001026;NSAMP=3;MSQ=20.29;AC=3;AN=29246;NFAM=3
chr8	99478450	110297_1	N	]chr13:37287458]N	791895	LOW	SVTYPE=BND;POS=99478450;STRANDS=-+:33;CIPOS=-9,8;CIEND=-9,8;CIPOS95=0,0;CIEND95=0,0;MATEID=110297_2;EVENT=110297;SU=33;PE=0;SR=33;ALG=PROD;AF=0.2777;NSAMP=7837;MSQ=59.7;AC=8121;AN=29246;NFAM=7368
chr8	99478486	81165_2	N	N[chr4:149481697[	136006	LOW	SVTYPE=BND;POS=99478486;STRANDS=-+:4;CIPOS=-9,8;CIEND=-9,8;CIPOS95=0,0;CIEND95=0,0;MATEID=81165_1;EVENT=81165;SECONDARY;SU=4;PE=0;SR=4;ALG=PROD;AF=0.08962;NSAMP=2621;MSQ=31.36;AC=2621;AN=29246;NFAM=2576
chr8	99488699	420524	N	<DEL:ME:LINE|L1|L1P2>	3268.75	PASS	SVTYPE=MEI;POS=99488699;SVLEN=-4310;END=99493009;STRANDS=+-:165;CIPOS=-24,25;CIEND=-24,22;CIPOS95=0,0;CIEND95=0,0;SU=165;PE=103;SR=62;ALG=PROD;AF=0.000171;NSAMP=5;MSQ=586.7;AC=5;AN=29246;NFAM=5
chr8	99489626	533870_1	N	]chr8:99495665]N	356.93	LOW	SVTYPE=BND;POS=99489626;STRANDS=-+:49;IMPRECISE;CIPOS=-191,49;CIEND=-26,341;CIPOS95=-17,17;CIEND95=-26,48;MATEID=533870_2;EVENT=533870;SU=49;PE=49;SR=0;ALG=PROD;AF=0.000171;NSAMP=5;MSQ=71.29;RECLASSIFIED;AC=5;AN=29246;NFAM=5
chr8	99495665	533870_2	N	N[chr8:99489626[	356.93	LOW	SVTYPE=BND;POS=99489626;STRANDS=-+:49;IMPRECISE;CIPOS=-26,341;CIEND=-191,49;CIPOS95=-26,48;CIEND95=-17,17;MATEID=533870_1;EVENT=533870;SECONDARY;SU=49;PE=49;SR=0;ALG=PROD;AF=0.000171;NSAMP=5;MSQ=71.29;RECLASSIFIED;AC=5;AN=29246;NFAM=5
chr8	99501977	420525	N	<DEL>	311.4	PASS	SVTYPE=DEL;POS=99501977;SVLEN=-699;END=99502676;STRANDS=+-:20;CIPOS=-28,27;CIEND=-28,25;CIPOS95=0,0;CIEND95=0,0;SU=20;PE=12;SR=8;ALG=PROD;AF=6.839e-05;NSAMP=2;MSQ=155.7;AC=2;AN=29246;NFAM=2
chr8	99512292	110755_1	N	]chr14:56216801]N	368.33	PASS	SVTYPE=BND;POS=99512292;STRANDS=-+:18;IMPRECISE;CIPOS=-432,29;CIEND=-28,279;CIPOS95=-66,29;CIEND95=-28,48;MATEID=110755_2;EVENT=110755;SU=18;PE=18;SR=0;ALG=PROD;AF=3.419e-05;NSAMP=1;MSQ=368.33;AC=1;AN=29246;NFAM=1
chr8	99512720	110756_1	N	[chr14:56216787[N	392.37	PASS	SVTYPE=BND;POS=99512720;STRANDS=--:26;CIPOS=-30,29;CIEND=-30,29;CIPOS95=0,0;CIEND95=0,0;MATEID=110756_2;EVENT=110756;SU=26;PE=16;SR=10;ALG=PROD;AF=3.419e-05;NSAMP=1;MSQ=392.37;AC=1;AN=29246;NFAM=1
chr8	99513038	111793_1	N	[chr17:54564759[N	1326.59	LOW	SVTYPE=BND;POS=99513038;STRANDS=--:135;IMPRECISE;CIPOS=-289,5;CIEND=-276,9;CIPOS95=-44,5;CIEND95=-9,9;MATEID=111793_2;EVENT=111793;SU=135;PE=135;SR=0;ALG=PROD;AF=0.0005471;NSAMP=16;MSQ=74.48;AC=16;AN=29246;NFAM=16
chr8	99513038	15988_2	N	]chr1:63319595]N	101.82	LOW	SVTYPE=BND;POS=99513038;STRANDS=+-:7;IMPRECISE;CIPOS=-773,29;CIEND=-28,589;CIPOS95=-131,29;CIEND95=-28,116;MATEID=15988_1;EVENT=15988;SECONDARY;SU=7;PE=7;SR=0;ALG=PROD;AF=3.419e-05;NSAMP=1;MSQ=101.82;AC=1;AN=29246;NFAM=1
chr8	99513040	108995_1	N	]chr10:67572198]N	231	LOW	SVTYPE=BND;POS=99513040;STRANDS=-+:10;IMPRECISE;CIPOS=-689,9;CIEND=-10,339;CIPOS95=-110,0;CIEND95=0,67;MATEID=108995_2;EVENT=108995;SU=10;PE=10;SR=0;ALG=PROD;AF=6.839e-05;NSAMP=2;MSQ=115.48;AC=2;AN=29246;NFAM=2
chr8	99513040	15989_2	N	[chr1:103773108[N	9.25	LOW	SVTYPE=BND;POS=99513040;STRANDS=--:6;IMPRECISE;CIPOS=-492,26;CIEND=-357,29;CIPOS95=-165,26;CIEND95=-81,29;MATEID=15989_1;EVENT=15989;SECONDARY;SU=6;PE=6;SR=0;ALG=PROD;AF=3.419e-05;NSAMP=1;MSQ=9.25;AC=1;AN=29246;NFAM=1
chr8	99513040	81166_2	N	[chr4:149679113[N	29.87	LOW	SVTYPE=BND;POS=99513040;STRANDS=--:4;IMPRECISE;CIPOS=-574,29;CIEND=-486,29;CIPOS95=-180,29;CIEND95=-150,29;MATEID=81166_1;EVENT=81166;SECONDARY;SU=4;PE=4;SR=0;ALG=PROD;AF=3.419e-05;NSAMP=1;MSQ=29.87;AC=1;AN=29246;NFAM=1
chr8	99513040	81167_2	N	]chr4:167654588]N	35.82	LOW	SVTYPE=BND;POS=99513040;STRANDS=+-:5;IMPRECISE;CIPOS=-725,29;CIEND=-30,683;CIPOS95=-153,29;CIEND95=-30,139;MATEID=81167_1;EVENT=81167;SECONDARY;SU=5;PE=5;SR=0;ALG=PROD;AF=3.419e-05;NSAMP=1;MSQ=35.82;AC=1;AN=29246;NFAM=1
chr8	99513040	99134_2	N	[chr6:107657323[N	38.5	LOW	SVTYPE=BND;POS=99513040;STRANDS=--:11;CIPOS=-10,9;CIEND=-10,9;CIPOS95=0,0;CIEND95=0,0;MATEID=99134_1;EVENT=99134;SECONDARY;SU=11;PE=7;SR=4;ALG=PROD;AF=3.419e-05;NSAMP=1;MSQ=38.5;AC=1;AN=29246;NFAM=1
chr8	99524144	420526	N	<DEL>	1022.28	PASS	SVTYPE=DEL;POS=99524144;SVLEN=-1965;END=99526109;STRANDS=+-:38;CIPOS=-10,9;CIEND=-10,8;CIPOS95=0,0;CIEND95=0,0;SU=38;PE=26;SR=12;ALG=PROD;AF=3.419e-05;NSAMP=1;MSQ=1022.28;AC=1;AN=29246;NFAM=1
chr8	99540258	420528	N	<DEL>	170.83	PASS	SVTYPE=DEL;POS=99540258;SVLEN=-1830;END=99542088;STRANDS=+-:8;IMPRECISE;CIPOS=-10,468;CIEND=-533,9;CIPOS95=-2,103;CIEND95=-100,2;SU=8;PE=8;SR=0;ALG=PROD;AF=3.419e-05;NSAMP=1;MSQ=170.83;AC=1;AN=29246;NFAM=1
chr8	99540965	420529_1	N	N[chr8:99541030[	414.48	LOW	SVTYPE=BND;POS=99540965;STRANDS=+-:16;CIPOS=-26,25;CIEND=-26,25;CIPOS95=0,0;CIEND95=0,0;MATEID=420529_2;EVENT=420529;SU=16;PE=0;SR=16;ALG=PROD;AF=6.839e-05;NSAMP=2;MSQ=199.32;RECLASSIFIED;AC=2;AN=29244;NFAM=2
chr8	99541030	420529_2	N	]chr8:99540965]N	414.48	LOW	SVTYPE=BND;POS=99540965;STRANDS=+-:16;CIPOS=-26,25;CIEND=-26,25;CIPOS95=0,0;CIEND95=0,0;MATEID=420529_1;EVENT=420529;SECONDARY;SU=16;PE=0;SR=16;ALG=PROD;AF=6.839e-05;NSAMP=2;MSQ=199.32;RECLASSIFIED;AC=2;AN=29244;NFAM=2
chr8	99557168	420530_1	N	N[chr8:99557223[	1494.94	LOW	SVTYPE=BND;POS=99557168;STRANDS=+-:47;CIPOS=-9,8;CIEND=-6,9;CIPOS95=0,0;CIEND95=0,0;MATEID=420530_2;EVENT=420530;SU=47;PE=2;SR=45;ALG=PROD;AF=0.0003419;NSAMP=10;MSQ=149.24;RECLASSIFIED;AC=10;AN=29246;NFAM=10
chr8	99557223	420530_2	N	]chr8:99557168]N	1494.94	LOW	SVTYPE=BND;POS=99557168;STRANDS=+-:47;CIPOS=-6,9;CIEND=-9,8;CIPOS95=0,0;CIEND95=0,0;MATEID=420530_1;EVENT=420530;SECONDARY;SU=47;PE=2;SR=45;ALG=PROD;AF=0.0003419;NSAMP=10;MSQ=149.24;RECLASSIFIED;AC=10;AN=29246;NFAM=10
chr8	99558874	420532	N	<DEL>	320.3	PASS	SVTYPE=DEL;POS=99558874;SVLEN=-2499;END=99561373;STRANDS=+-:16;IMPRECISE;CIPOS=-30,294;CIEND=-378,29;CIPOS95=-30,40;CIEND95=-70,29;SU=16;PE=16;SR=0;ALG=PROD;AF=6.839e-05;NSAMP=2;MSQ=160.15;AC=2;AN=29246;NFAM=2
chr8	99559525	533871_1	N	]chr8:99573491]N	395.82	LOW	SVTYPE=BND;POS=99559525;STRANDS=-+:46;IMPRECISE;CIPOS=-362,17;CIEND=-30,273;CIPOS95=-28,17;CIEND95=-18,18;MATEID=533871_2;EVENT=533871;SU=46;PE=46;SR=0;ALG=PROD;AF=0.0001368;NSAMP=4;MSQ=52.83;RECLASSIFIED;AC=4;AN=29246;NFAM=4
chr8	99559878	420533_1	N	N[chr8:99573812[	161.1	LOW	SVTYPE=BND;POS=99559878;STRANDS=+-:22;IMPRECISE;CIPOS=-30,435;CIEND=-368,29;CIPOS95=-30,92;CIEND95=-55,29;MATEID=420533_2;EVENT=420533;SU=22;PE=22;SR=0;ALG=PROD;AF=3.419e-05;NSAMP=1;MSQ=113.65;RECLASSIFIED;AC=1;AN=29246;NFAM=1
chr8	99563695	420534	N	<DEL>	1381.46	PASS	SVTYPE=DEL;POS=99563695;SVLEN=-130;END=99563825;STRANDS=+-:52;CIPOS=-7,5;CIEND=-8,8;CIPOS95=0,0;CIEND95=0,0;SU=52;PE=1;SR=51;ALG=PROD;AF=0.0001368;NSAMP=4;MSQ=185.81;AC=4;AN=29246;NFAM=4
chr8	99571247	420537_1	N	N[chr8:99572578[	13758.2	PASS	SVTYPE=BND;POS=99571247;STRANDS=+-:307;IMPRECISE;CIPOS=-9,49;CIEND=-50,9;CIPOS95=-1,1;CIEND95=-2,2;MATEID=420537_2;EVENT=420537;SU=307;PE=306;SR=1;ALG=PROD;AF=0.0005813;NSAMP=17;MSQ=307.3;RECLASSIFIED;AC=17;AN=29246;NFAM=17
chr8	99572578	420537_2	N	]chr8:99571247]N	13758.2	PASS	SVTYPE=BND;POS=99571247;STRANDS=+-:307;IMPRECISE;CIPOS=-50,9;CIEND=-9,49;CIPOS95=-2,2;CIEND95=-1,1;MATEID=420537_1;EVENT=420537;SECONDARY;SU=307;PE=306;SR=1;ALG=PROD;AF=0.0005813;NSAMP=17;MSQ=307.3;RECLASSIFIED;AC=17;AN=29246;NFAM=17
chr8	99572824	420538	N	<DEL>	182.85	PASS	SVTYPE=DEL;POS=99572824;SVLEN=-16818;END=99589642;STRANDS=+-:8;IMPRECISE;CIPOS=-10,326;CIEND=-314,9;CIPOS95=-2,72;CIEND95=-77,2;SU=8;PE=8;SR=0;ALG=PROD;AF=3.419e-05;NSAMP=1;MSQ=182.85;AC=1;AN=29246;NFAM=1
chr8	99573491	533871_2	N	N[chr8:99559525[	395.82	LOW	SVTYPE=BND;POS=99559525;STRANDS=-+:46;IMPRECISE;CIPOS=-30,273;CIEND=-362,17;CIPOS95=-18,18;CIEND95=-28,17;MATEID=533871_1;EVENT=533871;SECONDARY;SU=46;PE=46;SR=0;ALG=PROD;AF=0.0001368;NSAMP=4;MSQ=52.83;RECLASSIFIED;AC=4;AN=29246;NFAM=4
chr8	99573812	420533_2	N	]chr8:99559878]N	161.1	LOW	SVTYPE=BND;POS=99559878;STRANDS=+-:22;IMPRECISE;CIPOS=-368,29;CIEND=-30,435;CIPOS95=-55,29;CIEND95=-30,92;MATEID=420533_1;EVENT=420533;SECONDARY;SU=22;PE=22;SR=0;ALG=PROD;AF=3.419e-05;NSAMP=1;MSQ=113.65;RECLASSIFIED;AC=1;AN=29246;NFAM=1
chr8	99579683	420539_1	N	N[chr8:99579950[	70.84	LOW	SVTYPE=BND;POS=99579683;STRANDS=+-:4;CIPOS=-9,8;CIEND=-9,8;CIPOS95=0,0;CIEND95=0,0;MATEID=420539_2;EVENT=420539;SU=4;PE=0;SR=4;ALG=PROD;AF=6.839e-05;NSAMP=2;MSQ=20.16;RECLASSIFIED;AC=2;AN=29246;NFAM=2
chr8	99579716	15991_2	N	N[chr1:21554824[	19240.7	LOW	SVTYPE=BND;POS=99579716;STRANDS=-+:2232;CIPOS=0,0;CIEND=-1,0;CIPOS95=0,0;CIEND95=0,0;MATEID=15991_1;EVENT=15991;SECONDARY;SU=2232;PE=0;SR=2232;ALG=PROD;AF=0.01224;NSAMP=358;MSQ=33.85;AC=358;AN=29246;NFAM=350
chr8	99579950	420539_2	N	]chr8:99579683]N	70.84	LOW	SVTYPE=BND;POS=99579683;STRANDS=+-:4;CIPOS=-9,8;CIEND=-9,8;CIPOS95=0,0;CIEND95=0,0;MATEID=420539_1;EVENT=420539;SECONDARY;SU=4;PE=0;SR=4;ALG=PROD;AF=6.839e-05;NSAMP=2;MSQ=20.16;RECLASSIFIED;AC=2;AN=29246;NFAM=2
chr8	99584931	420541	N	<DEL>	95.74	PASS	SVTYPE=DEL;POS=99584931;SVLEN=-7073;END=99592004;STRANDS=+-:7;IMPRECISE;CIPOS=-10,9;CIEND=-10,8;CIPOS95=-1,1;CIEND95=-1,1;SU=7;PE=5;SR=2;ALG=PROD;AF=3.419e-05;NSAMP=1;MSQ=95.74;AC=1;AN=29246;NFAM=1
chr8	99587358	420542	N	<DEL>	107834	PASS	SVTYPE=DEL;POS=99587358;SVLEN=-2288;END=99589646;STRANDS=+-:4213;IMPRECISE;CIPOS=-2,39;CIEND=-8,7;CIPOS95=-1,1;CIEND95=-1,1;SU=4213;PE=4213;SR=0;ALG=PROD;AF=0.01621;NSAMP=455;MSQ=193.57;MEDGQR=3.98;Q10GQR=3.73;AC=474;AN=29246;NFAM=446
chr8	99589511	605708_1	N	N]chr8:99591571]	263.69	PASS	SVTYPE=BND;POS=99589511;STRANDS=++:9;IMPRECISE;CIPOS=-10,210;CIEND=-10,450;CIPOS95=-1,43;CIEND95=0,115;MATEID=605708_2;EVENT=605708;SU=9;PE=9;SR=0;ALG=PROD;AF=3.419e-05;NSAMP=1;MSQ=263.69;AC=1;AN=29246;NFAM=1
chr8	99591376	605709_1	N	[chr8:99591632[N	179.65	LOW	SVTYPE=BND;POS=99591376;STRANDS=--:11;CIPOS=-7,3;CIEND=-10,6;CIPOS95=0,0;CIEND95=0,0;MATEID=605709_2;EVENT=605709;SU=11;PE=6;SR=5;ALG=PROD;AF=3.419e-05;NSAMP=1;MSQ=179.65;AC=1;AN=29246;NFAM=1
chr8	99591571	605708_2	N	N]chr8:99589511]	263.69	PASS	SVTYPE=BND;POS=99591571;STRANDS=++:9;IMPRECISE;CIPOS=-10,450;CIEND=-10,210;CIPOS95=0,115;CIEND95=-1,43;MATEID=605708_1;EVENT=605708;SECONDARY;SU=9;PE=9;SR=0;ALG=PROD;AF=3.419e-05;NSAMP=1;MSQ=263.69;AC=1;AN=29246;NFAM=1
chr8	99591632	605709_2	N	[chr8:99591376[N	179.65	LOW	SVTYPE=BND;POS=99591632;STRANDS=--:11;CIPOS=-10,6;CIEND=-7,3;CIPOS95=0,0;CIEND95=0,0;MATEID=605709_1;EVENT=605709;SECONDARY;SU=11;PE=6;SR=5;ALG=PROD;AF=3.419e-05;NSAMP=1;MSQ=179.65;AC=1;AN=29246;NFAM=1
chr8	99593626	420543_1	N	N[chr8:99595637[	20479.8	PASS	SVTYPE=BND;POS=99593626;STRANDS=+-:829;CIPOS=-2,1;CIEND=-2,1;CIPOS95=0,0;CIEND95=0,0;MATEID=420543_2;EVENT=420543;SU=829;PE=515;SR=314;ALG=PROD;AF=0.001402;NSAMP=41;MSQ=481.45;RECLASSIFIED;AC=41;AN=29246;NFAM=40
chr8	99595637	420543_2	N	]chr8:99593626]N	20479.8	PASS	SVTYPE=BND;POS=99593626;STRANDS=+-:829;CIPOS=-2,1;CIEND=-2,1;CIPOS95=0,0;CIEND95=0,0;MATEID=420543_1;EVENT=420543;SECONDARY;SU=829;PE=515;SR=314;ALG=PROD;AF=0.001402;NSAMP=41;MSQ=481.45;RECLASSIFIED;AC=41;AN=29246;NFAM=40
chr8	99608167	110575_1	N	N]chr13:113572808]	20.89	LOW	SVTYPE=BND;POS=99608167;STRANDS=++:4;IMPRECISE;CIPOS=-7,8;CIEND=-7,9;CIPOS95=-1,3;CIEND95=0,3;MATEID=110575_2;EVENT=110575;SU=4;PE=0;SR=4;ALG=PROD;AF=3.419e-05;NSAMP=1;MSQ=20.89;AC=1;AN=29246;NFAM=1
chr8	99621242	420544	N	<DEL>	131.75	PASS	SVTYPE=DEL;POS=99621242;SVLEN=-5750;END=99626992;STRANDS=+-:8;IMPRECISE;CIPOS=-10,9;CIEND=-10,6;CIPOS95=-1,1;CIEND95=-1,0;SU=8;PE=5;SR=3;ALG=PROD;AF=3.419e-05;NSAMP=1;MSQ=131.75;AC=1;AN=29246;NFAM=1
chr8	99640027	113905_1	N	N]chrX:88127916]	65.2	LOW	SVTYPE=BND;POS=99640027;STRANDS=++:4;CIPOS=-9,8;CIEND=-9,8;CIPOS95=0,0;CIEND95=0,0;MATEID=113905_2;EVENT=113905;SU=4;PE=0;SR=4;ALG=PROD;AF=0.0001026;NSAMP=3;MSQ=12.59;AC=3;AN=29246;NFAM=3
chr8	99640044	15992_2	N	[chr1:4508884[N	1822.32	LOW	SVTYPE=BND;POS=99640044;STRANDS=--:49;CIPOS=-9,8;CIEND=-9,8;CIPOS95=0,0;CIEND95=0,0;MATEID=15992_1;EVENT=15992;SECONDARY;SU=49;PE=0;SR=49;ALG=PROD;AF=0.00212;NSAMP=62;MSQ=19.19;AC=62;AN=29246;NFAM=62
chr8	99640050	15993_2	N	N[chr1:207407420[	4361.07	LOW	SVTYPE=BND;POS=99640050;STRANDS=-+:25;CIPOS=-9,8;CIEND=-9,8;CIPOS95=0,0;CIEND95=0,0;MATEID=15993_1;EVENT=15993;SECONDARY;SU=25;PE=0;SR=25;ALG=PROD;AF=0.003351;NSAMP=98;MSQ=22.35;AC=98;AN=29246;NFAM=98
chr8	99640079	108871_1	N	]chr10:7566934]N	294.47	LOW	SVTYPE=BND;POS=99640079;STRANDS=-+:4;CIPOS=-29,28;CIEND=-29,28;CIPOS95=0,0;CIEND95=0,0;MATEID=108871_2;EVENT=108871;SU=4;PE=0;SR=4;ALG=PROD;AF=0.0003761;NSAMP=11;MSQ=23.94;AC=11;AN=29246;NFAM=11
chr8	99640119	99135_2	N	N[chr6:64295556[	603.85	LOW	SVTYPE=BND;POS=99640119;STRANDS=-+:33;IMPRECISE;CIPOS=-15,405;CIEND=-246,34;CIPOS95=-15,76;CIEND95=-22,22;MATEID=99135_1;EVENT=99135;SECONDARY;SU=33;PE=33;SR=0;ALG=PROD;AF=0.0007864;NSAMP=23;MSQ=25.81;AC=23;AN=29246;NFAM=23
chr8	99647378	420545	N	<DEL>	971.25	PASS	SVTYPE=DEL;POS=99647378;SVLEN=-1003;END=99648381;STRANDS=+-:33;CIPOS=-10,9;CIEND=-3,0;CIPOS95=0,0;CIEND95=0,0;SU=33;PE=22;SR=11;ALG=PROD;AF=3.419e-05;NSAMP=1;MSQ=971.25;AC=1;AN=29246;NFAM=1
chr8	99647590	55896_2	N	N]chr2:74471252]	31.2	LOW	SVTYPE=BND;POS=99647590;STRANDS=++:4;CIPOS=-9,8;CIEND=-9,8;CIPOS95=0,0;CIEND95=0,0;MATEID=55896_1;EVENT=55896;SECONDARY;SU=4;PE=0;SR=4;ALG=PROD;AF=0.0001026;NSAMP=3;MSQ=9.62;AC=3;AN=29246;NFAM=3
chr8	99648899	113606_1	N	N]chrX:11713309]	4086.63	LOW	SVTYPE=BND;POS=99648899;STRANDS=++:153;CIPOS=-11,42;CIEND=-4,42;CIPOS95=0,0;CIEND95=0,0;MATEID=113606_2;EVENT=113606;SU=153;PE=141;SR=12;ALG=PROD;AF=0.001675;NSAMP=49;MSQ=33.31;AC=49;AN=29246;NFAM=48
chr8	99657471	113864_1	N	]chrX:78094317]N	1301.64	LOW	SVTYPE=BND;POS=99657471;STRANDS=-+:38;CIPOS=-9,8;CIEND=-9,8;CIPOS95=0,0;CIEND95=0,0;MATEID=113864_2;EVENT=113864;SU=38;PE=0;SR=38;ALG=PROD;AF=0.001641;NSAMP=48;MSQ=19.01;AC=48;AN=29246;NFAM=48
chr8	99667857	605710	N	<INV>	186.65	LOW	SVTYPE=INV;POS=99667857;SVLEN=130;END=99667987;STRANDS=++:1,--:3;IMPRECISE;CIPOS=-8,0;CIEND=-10,9;CIPOS95=-8,0;CIEND95=-3,3;SU=4;PE=3;SR=1;ALG=PROD;AF=0.0003419;NSAMP=10;MSQ=17.18;AC=10;AN=29246;NFAM=10
chr8	99672766	99136_2	N	N[chr6:114788705[	19827.3	LOW	SVTYPE=BND;POS=99672766;STRANDS=-+:481;IMPRECISE;CIPOS=-2,361;CIEND=-326,9;CIPOS95=-2,49;CIEND95=-17,9;MATEID=99136_1;EVENT=99136;SECONDARY;SU=481;PE=481;SR=0;ALG=PROD;AF=0.01077;NSAMP=315;MSQ=24.37;AC=315;AN=29246;NFAM=307
chr8	99677987	420546	N	<DEL>	3815.85	PASS	SVTYPE=DEL;POS=99677987;SVLEN=-3339;END=99681326;STRANDS=+-:163;CIPOS=-2,2;CIEND=-2,1;CIPOS95=0,0;CIEND95=0,0;SU=163;PE=96;SR=67;ALG=PROD;AF=0.000171;NSAMP=5;MSQ=763.17;AC=5;AN=29246;NFAM=5
chr8	99686346	420547	N	<DEL>	92179.4	PASS	SVTYPE=DEL;POS=99686346;SVLEN=-2991;END=99689337;STRANDS=+-:3999;CIPOS=0,0;CIEND=0,0;CIPOS95=0,0;CIEND95=0,0;SU=3999;PE=2297;SR=1702;ALG=PROD;AF=0.005608;NSAMP=163;MSQ=482.99;AC=164;AN=29246;NFAM=162
chr8	99701907	605711	N	<INV>	165.91	LOW	SVTYPE=INV;POS=99701907;SVLEN=194;END=99702101;STRANDS=++:1,--:3;IMPRECISE;CIPOS=-101,62;CIEND=0,14;CIPOS95=-83,62;CIEND95=0,6;SU=4;PE=4;SR=0;ALG=PROD;AF=0.0002052;NSAMP=6;MSQ=18.16;AC=6;AN=29242;NFAM=6
chr8	99704539	533873_1	N	]chr8:99706318]N	78.23	LOW	SVTYPE=BND;POS=99704539;STRANDS=-+:12;CIPOS=-7,4;CIEND=-5,6;CIPOS95=0,0;CIEND95=0,0;MATEID=533873_2;EVENT=533873;SU=12;PE=7;SR=5;ALG=PROD;AF=3.419e-05;NSAMP=1;MSQ=78.22;RECLASSIFIED;AC=1;AN=29246;NFAM=1
chr8	99704822	420548_1	N	N[chr8:99706318[	335.52	PASS	SVTYPE=BND;POS=99704822;STRANDS=+-:17;CIPOS=-10,9;CIEND=-5,2;CIPOS95=0,0;CIEND95=0,0;MATEID=420548_2;EVENT=420548;SU=17;PE=11;SR=6;ALG=PROD;AF=3.419e-05;NSAMP=1;MSQ=335.52;RECLASSIFIED;AC=1;AN=29246;NFAM=1
chr8	99706318	420548_2	N	]chr8:99704822]N	335.52	PASS	SVTYPE=BND;POS=99704822;STRANDS=+-:17;CIPOS=-5,2;CIEND=-10,9;CIPOS95=0,0;CIEND95=0,0;MATEID=420548_1;EVENT=420548;SECONDARY;SU=17;PE=11;SR=6;ALG=PROD;AF=3.419e-05;NSAMP=1;MSQ=335.52;RECLASSIFIED;AC=1;AN=29246;NFAM=1
chr8	99706318	533873_2	N	N[chr8:99704539[	78.23	LOW	SVTYPE=BND;POS=99704539;STRANDS=-+:12;CIPOS=-5,6;CIEND=-7,4;CIPOS95=0,0;CIEND95=0,0;MATEID=533873_1;EVENT=533873;SECONDARY;SU=12;PE=7;SR=5;ALG=PROD;AF=3.419e-05;NSAMP=1;MSQ=78.22;RECLASSIFIED;AC=1;AN=29246;NFAM=1
chr8	99709778	420549	N	<DEL>	323.68	PASS	SVTYPE=DEL;POS=99709778;SVLEN=-4477;END=99714255;STRANDS=+-:11;CIPOS=-10,7;CIEND=-5,3;CIPOS95=0,0;CIEND95=0,0;SU=11;PE=4;SR=7;ALG=PROD;AF=3.419e-05;NSAMP=1;MSQ=323.68;AC=1;AN=29246;NFAM=1
chr8	99736468	420550	N	<DEL>	212.53	PASS	SVTYPE=DEL;POS=99736468;SVLEN=-3147;END=99739615;STRANDS=+-:12;IMPRECISE;CIPOS=-8,7;CIEND=-9,6;CIPOS95=-1,0;CIEND95=-1,0;SU=12;PE=8;SR=4;ALG=PROD;AF=3.419e-05;NSAMP=1;MSQ=212.53;AC=1;AN=29246;NFAM=1
chr8	99765915	420551	N	<DEL>	398.45	PASS	SVTYPE=DEL;POS=99765915;SVLEN=-1011;END=99766926;STRANDS=+-:14;CIPOS=-4,3;CIEND=-4,3;CIPOS95=0,0;CIEND95=0,0;SU=14;PE=6;SR=8;ALG=PROD;AF=3.419e-05;NSAMP=1;MSQ=398.45;AC=1;AN=29246;NFAM=1
chr8	99770353	106941_2	N	[chr7:52131624[N	32597.5	LOW	SVTYPE=BND;POS=99770353;STRANDS=--:3613;IMPRECISE;CIPOS=-35,3;CIEND=-125,2;CIPOS95=0,0;CIEND95=-2,2;MATEID=106941_1;EVENT=106941;SECONDARY;SU=3613;PE=3613;SR=0;ALG=PROD;AF=0.01429;NSAMP=418;MSQ=51.95;AC=418;AN=29246;NFAM=415
chr8	99770354	106940_2	N	N]chr7:52131767]	57294.8	LOW	SVTYPE=BND;POS=99770354;STRANDS=++:11973;CIPOS=0,0;CIEND=0,0;CIPOS95=0,0;CIEND95=0,0;MATEID=106940_1;EVENT=106940;SECONDARY;SU=11973;PE=3877;SR=8096;ALG=PROD;AF=0.01443;NSAMP=422;MSQ=86.82;AC=422;AN=29246;NFAM=417
chr8	99774369	420552	N	<DEL>	587.51	PASS	SVTYPE=DEL;POS=99774369;SVLEN=-8252;END=99782621;STRANDS=+-:31;CIPOS=-10,9;CIEND=0,1;CIPOS95=0,0;CIEND95=0,0;SU=31;PE=20;SR=11;ALG=PROD;AF=3.419e-05;NSAMP=1;MSQ=587.51;AC=1;AN=29246;NFAM=1
chr8	99780155	533874_1	N	]chr8:118145360]N	293.57	LOW	SVTYPE=BND;POS=99780155;STRANDS=-+:40;IMPRECISE;CIPOS=-254,29;CIEND=-7,360;CIPOS95=-20,20;CIEND95=-7,97;MATEID=533874_2;EVENT=533874;SU=40;PE=40;SR=0;ALG=PROD;AF=0.0001026;NSAMP=3;MSQ=72.42;RECLASSIFIED;AC=3;AN=29246;NFAM=3
chr8	99793255	106942_2	N	[chr7:86746342[N	1876	LOW	SVTYPE=BND;POS=99793255;STRANDS=--:4;CIPOS=-9,8;CIEND=-9,8;CIPOS95=0,0;CIEND95=0,0;MATEID=106942_1;EVENT=106942;SECONDARY;SU=4;PE=0;SR=4;ALG=PROD;AF=0.002838;NSAMP=83;MSQ=16.8;AC=83;AN=29246;NFAM=82
chr8	99807886	70850_2	N	N[chr3:142417025[	47.9	LOW	SVTYPE=BND;POS=99807886;STRANDS=-+:4;IMPRECISE;CIPOS=-9,9;CIEND=-10,8;CIPOS95=0,1;CIEND95=-1,0;MATEID=70850_1;EVENT=70850;SECONDARY;SU=4;PE=0;SR=4;ALG=PROD;AF=3.419e-05;NSAMP=1;MSQ=47.9;AC=1;AN=29246;NFAM=1
chr8	99854812	420555_1	N	N[chr8:99855176[	1070.14	LOW	SVTYPE=BND;POS=99854812;STRANDS=+-:11;CIPOS=-10,9;CIEND=-10,9;CIPOS95=0,0;CIEND95=0,0;MATEID=420555_2;EVENT=420555;SU=11;PE=5;SR=6;ALG=PROD;AF=0.001094;NSAMP=32;MSQ=30.78;RECLASSIFIED;AC=32;AN=29246;NFAM=32
chr8	99855176	420555_2	N	]chr8:99854812]N	1070.14	LOW	SVTYPE=BND;POS=99854812;STRANDS=+-:11;CIPOS=-10,9;CIEND=-10,9;CIPOS95=0,0;CIEND95=0,0;MATEID=420555_1;EVENT=420555;SECONDARY;SU=11;PE=5;SR=6;ALG=PROD;AF=0.001094;NSAMP=32;MSQ=30.78;RECLASSIFIED;AC=32;AN=29246;NFAM=32
chr8	99856557	420556_1	N	N[chr8:99856642[	146.84	LOW	SVTYPE=BND;POS=99856557;STRANDS=+-:4;CIPOS=-9,8;CIEND=-9,8;CIPOS95=0,0;CIEND95=0,0;MATEID=420556_2;EVENT=420556;SU=4;PE=0;SR=4;ALG=PROD;AF=3.419e-05;NSAMP=1;MSQ=146.84;RECLASSIFIED;AC=1;AN=29246;NFAM=1
chr8	99856642	420556_2	N	]chr8:99856557]N	146.84	LOW	SVTYPE=BND;POS=99856557;STRANDS=+-:4;CIPOS=-9,8;CIEND=-9,8;CIPOS95=0,0;CIEND95=0,0;MATEID=420556_1;EVENT=420556;SECONDARY;SU=4;PE=0;SR=4;ALG=PROD;AF=3.419e-05;NSAMP=1;MSQ=146.84;RECLASSIFIED;AC=1;AN=29246;NFAM=1
chr8	99865887	420557	N	<DEL>	449.49	PASS	SVTYPE=DEL;POS=99865887;SVLEN=-787;END=99866674;STRANDS=+-:21;CIPOS=-3,2;CIEND=-10,9;CIPOS95=0,0;CIEND95=0,0;SU=21;PE=12;SR=9;ALG=PROD;AF=3.419e-05;NSAMP=1;MSQ=449.49;AC=1;AN=29246;NFAM=1
chr8	99872674	420558	N	<DEL>	944.13	PASS	SVTYPE=DEL;POS=99872674;SVLEN=-919;END=99873593;STRANDS=+-:44;CIPOS=-22,20;CIEND=-30,29;CIPOS95=0,0;CIEND95=0,0;SU=44;PE=22;SR=22;ALG=PROD;AF=6.839e-05;NSAMP=2;MSQ=472.06;AC=2;AN=29246;NFAM=2
chr8	99876002	420560_1	N	N[chr8:99876248[	393.16	LOW	SVTYPE=BND;POS=99876002;STRANDS=+-:10;CIPOS=-5,3;CIEND=-5,3;CIPOS95=0,0;CIEND95=0,0;MATEID=420560_2;EVENT=420560;SU=10;PE=2;SR=8;ALG=PROD;AF=3.419e-05;NSAMP=1;MSQ=4.68;RECLASSIFIED;AC=1;AN=29246;NFAM=1
chr8	99876026	420559_1	N	N[chr8:99876097[	368.5	LOW	SVTYPE=BND;POS=99876026;STRANDS=+-:13;CIPOS=-10,9;CIEND=-10,9;CIPOS95=0,0;CIEND95=0,0;MATEID=420559_2;EVENT=420559;SU=13;PE=0;SR=13;ALG=PROD;AF=0.0001368;NSAMP=4;MSQ=82.5;RECLASSIFIED;AC=4;AN=29246;NFAM=4
chr8	99876097	420559_2	N	]chr8:99876026]N	368.5	LOW	SVTYPE=BND;POS=99876026;STRANDS=+-:13;CIPOS=-10,9;CIEND=-10,9;CIPOS95=0,0;CIEND95=0,0;MATEID=420559_1;EVENT=420559;SECONDARY;SU=13;PE=0;SR=13;ALG=PROD;AF=0.0001368;NSAMP=4;MSQ=82.5;RECLASSIFIED;AC=4;AN=29246;NFAM=4
chr8	99876248	420560_2	N	]chr8:99876002]N	393.16	LOW	SVTYPE=BND;POS=99876002;STRANDS=+-:10;CIPOS=-5,3;CIEND=-5,3;CIPOS95=0,0;CIEND95=0,0;MATEID=420560_1;EVENT=420560;SECONDARY;SU=10;PE=2;SR=8;ALG=PROD;AF=3.419e-05;NSAMP=1;MSQ=4.68;RECLASSIFIED;AC=1;AN=29246;NFAM=1
chr8	99883412	113935_1	N	]chrX:100507555]N	107.82	LOW	SVTYPE=BND;POS=99883412;STRANDS=-+:5;CIPOS=-10,9;CIEND=-10,9;CIPOS95=0,0;CIEND95=0,0;MATEID=113935_2;EVENT=113935;SU=5;PE=0;SR=5;ALG=PROD;AF=0.0001026;NSAMP=3;MSQ=18.93;AC=3;AN=29246;NFAM=3
chr8	99883465	112038_1	N	N]chr18:28834490]	655.71	LOW	SVTYPE=BND;POS=99883465;STRANDS=++:12;CIPOS=-29,28;CIEND=-29,28;CIPOS95=0,0;CIEND95=0,0;MATEID=112038_2;EVENT=112038;SU=12;PE=0;SR=12;ALG=PROD;AF=0.00106;NSAMP=31;MSQ=15.68;AC=31;AN=29246;NFAM=31
chr8	99884648	605712	N	<INV>	42.33	LOW	SVTYPE=INV;POS=99884648;SVLEN=781;END=99885429;STRANDS=++:2,--:2;IMPRECISE;CIPOS=0,2;CIEND=-10,18;CIPOS95=0,2;CIEND95=-1,10;SU=4;PE=4;SR=0;ALG=PROD;AF=6.839e-05;NSAMP=2;MSQ=18.14;AC=2;AN=29246;NFAM=2
chr8	99884812	605713_1	N	N]chr8:99885383]	30.43	LOW	SVTYPE=BND;POS=99884812;STRANDS=++:4;IMPRECISE;CIPOS=-10,14;CIEND=-10,334;CIPOS95=-10,14;CIEND95=-3,107;MATEID=605713_2;EVENT=605713;SU=4;PE=4;SR=0;ALG=PROD;AF=3.419e-05;NSAMP=1;MSQ=4.68;AC=1;AN=29246;NFAM=1
chr8	99885383	605713_2	N	N]chr8:99884812]	30.43	LOW	SVTYPE=BND;POS=99885383;STRANDS=++:4;IMPRECISE;CIPOS=-10,334;CIEND=-10,14;CIPOS95=-3,107;CIEND95=-10,14;MATEID=605713_1;EVENT=605713;SECONDARY;SU=4;PE=4;SR=0;ALG=PROD;AF=3.419e-05;NSAMP=1;MSQ=4.68;AC=1;AN=29246;NFAM=1
chr8	99895294	420561	N	<DEL>	452.56	PASS	SVTYPE=DEL;POS=99895294;SVLEN=-3370;END=99898664;STRANDS=+-:20;CIPOS=-4,2;CIEND=-10,9;CIPOS95=0,0;CIEND95=0,0;SU=20;PE=10;SR=10;ALG=PROD;AF=3.419e-05;NSAMP=1;MSQ=452.56;AC=1;AN=29246;NFAM=1
chr8	99899697	114068_1	N	]chrX:139301324]N	25.89	LOW	SVTYPE=BND;POS=99899697;STRANDS=-+:4;CIPOS=-9,8;CIEND=-9,8;CIPOS95=0,0;CIEND95=0,0;MATEID=114068_2;EVENT=114068;SU=4;PE=0;SR=4;ALG=PROD;AF=6.839e-05;NSAMP=2;MSQ=12.75;AC=2;AN=29246;NFAM=2
chr8	99901845	113961_1	N	[chrX:109015456[N	109.34	LOW	SVTYPE=BND;POS=99901845;STRANDS=--:8;IMPRECISE;CIPOS=-233,29;CIEND=-533,29;CIPOS95=-52,29;CIEND95=-134,29;MATEID=113961_2;EVENT=113961;SU=8;PE=8;SR=0;ALG=PROD;AF=0.0001026;NSAMP=3;MSQ=34.86;AC=3;AN=29246;NFAM=3
chr8	99903097	99137_2	N	]chr6:32734139]N	35316.7	LOW	SVTYPE=BND;POS=99903097;STRANDS=+-:2034;IMPRECISE;CIPOS=-794,94;CIEND=-149,725;CIPOS95=-78,78;CIEND95=-52,52;MATEID=99137_1;EVENT=99137;SECONDARY;SU=2034;PE=2034;SR=0;ALG=SUM;AF=0.02181;NSAMP=638;MSQ=40.07;AC=638;AN=29246;NFAM=636
chr8	99903285	99138_2	N	N[chr6:32734136[	366.82	LOW	SVTYPE=BND;POS=99903285;STRANDS=-+:4;IMPRECISE;CIPOS=-8,499;CIEND=-428,9;CIPOS95=0,110;CIEND95=-87,2;MATEID=99138_1;EVENT=99138;SECONDARY;SU=4;PE=4;SR=0;ALG=PROD;AF=0.0004787;NSAMP=14;MSQ=21.24;AC=14;AN=29246;NFAM=14
chr8	99916900	605714	N	<INV>	290.95	LOW	SVTYPE=INV;POS=99916900;SVLEN=62;END=99916962;STRANDS=++:2,--:2;IMPRECISE;CIPOS=-10,9;CIEND=-10,9;CIPOS95=-3,3;CIEND95=-3,3;SU=4;PE=3;SR=1;ALG=PROD;AF=0.0005129;NSAMP=15;MSQ=15.78;AC=15;AN=29246;NFAM=15
chr8	99927272	106943_2	N	[chr7:44992605[N	408.43	LOW	SVTYPE=BND;POS=99927272;STRANDS=--:13;IMPRECISE;CIPOS=-494,28;CIEND=-331,29;CIPOS95=-124,28;CIEND95=-32,29;MATEID=106943_1;EVENT=106943;SECONDARY;SU=13;PE=13;SR=0;ALG=PROD;AF=0.0005129;NSAMP=15;MSQ=24.74;AC=15;AN=29246;NFAM=15
chr8	99927450	420564_1	N	N[chr8:99927519[	70178.2	LOW	SVTYPE=BND;POS=99927450;STRANDS=+-:2662;CIPOS=0,0;CIEND=0,0;CIPOS95=0,0;CIEND95=0,0;MATEID=420564_2;EVENT=420564;SU=2662;PE=9;SR=2653;ALG=PROD;AF=0.008309;NSAMP=243;MSQ=236.75;RECLASSIFIED;AC=243;AN=29246;NFAM=240
chr8	99927519	420564_2	N	]chr8:99927450]N	70178.2	LOW	SVTYPE=BND;POS=99927450;STRANDS=+-:2662;CIPOS=0,0;CIEND=0,0;CIPOS95=0,0;CIEND95=0,0;MATEID=420564_1;EVENT=420564;SECONDARY;SU=2662;PE=9;SR=2653;ALG=PROD;AF=0.008309;NSAMP=243;MSQ=236.75;RECLASSIFIED;AC=243;AN=29246;NFAM=240
chr8	99938966	533875	N	<DUP>	1690.52	PASS	SVTYPE=DUP;POS=99938966;SVLEN=10855;END=99949821;STRANDS=-+:158;CIPOS=-10,9;CIEND=-10,9;CIPOS95=0,0;CIEND95=0,0;SU=158;PE=81;SR=77;ALG=PROD;AF=0.0003419;NSAMP=9;MSQ=187.78;AC=10;AN=29246;NFAM=9
chr8	99947396	420267_2	N	]chr8:97178656]N	177.94	LOW	SVTYPE=BND;POS=97178656;STRANDS=+-:9;IMPRECISE;CIPOS=-442,29;CIEND=-30,413;CIPOS95=-80,29;CIEND95=-30,85;MATEID=420267_1;EVENT=420267;SECONDARY;SU=9;PE=9;SR=0;ALG=PROD;AF=0.0001026;NSAMP=3;MSQ=53.97;RECLASSIFIED;AC=3;AN=29246;NFAM=3
chr8	99948768	533838_2	N	N[chr8:97179899[	43.68	LOW	SVTYPE=BND;POS=97179899;STRANDS=-+:11;IMPRECISE;CIPOS=-30,373;CIEND=-438,29;CIPOS95=-30,77;CIEND95=-101,29;MATEID=533838_1;EVENT=533838;SECONDARY;SU=11;PE=11;SR=0;ALG=PROD;AF=6.839e-05;NSAMP=2;MSQ=21.75;RECLASSIFIED;AC=2;AN=29246;NFAM=2
chr8	99949075	420268_2	N	]chr8:97180148]N	75.21	LOW	SVTYPE=BND;POS=97180148;STRANDS=+-:8;IMPRECISE;CIPOS=-771,29;CIEND=-259,463;CIPOS95=-442,29;CIEND95=-216,216;MATEID=420268_1;EVENT=420268;SECONDARY;SU=8;PE=8;SR=0;ALG=SUM;AF=0.0001026;NSAMP=3;MSQ=25.01;RECLASSIFIED;AC=3;AN=29246;NFAM=3
chr8	99949339	533839_2	N	N[chr8:97180458[	141.78	LOW	SVTYPE=BND;POS=97180458;STRANDS=-+:6;IMPRECISE;CIPOS=-10,460;CIEND=-374,9;CIPOS95=-1,164;CIEND95=-85,2;MATEID=533839_1;EVENT=533839;SECONDARY;SU=6;PE=6;SR=0;ALG=PROD;AF=6.839e-05;NSAMP=2;MSQ=70.36;RECLASSIFIED;AC=2;AN=29246;NFAM=2
chr8	99949508	420265_2	N	]chr8:97175454]N	80.78	LOW	SVTYPE=BND;POS=97175454;STRANDS=+-:7;IMPRECISE;CIPOS=-167,9;CIEND=-10,291;CIPOS95=-42,3;CIEND95=-1,99;MATEID=420265_1;EVENT=420265;SECONDARY;SU=7;PE=7;SR=0;ALG=PROD;AF=3.419e-05;NSAMP=1;MSQ=80.78;RECLASSIFIED;AC=1;AN=29246;NFAM=1
chr8	99960689	420565	N	<DEL>	597.34	PASS	SVTYPE=DEL;POS=99960689;SVLEN=-114;END=99960803;STRANDS=+-:19;CIPOS=-30,29;CIEND=-30,29;CIPOS95=0,0;CIEND95=0,0;SU=19;PE=0;SR=19;ALG=PROD;AF=0.0001026;NSAMP=3;MSQ=198.82;AC=3;AN=29246;NFAM=3
chr8	99972947	420566_1	N	N[chr8:99974680[	4473.2	PASS	SVTYPE=BND;POS=99972947;STRANDS=+-:168;IMPRECISE;CIPOS=-31,49;CIEND=-40,29;CIPOS95=-1,1;CIEND95=0,0;MATEID=420566_2;EVENT=420566;SU=168;PE=166;SR=2;ALG=PROD;AF=0.0004787;NSAMP=14;MSQ=319.51;RECLASSIFIED;AC=14;AN=29246;NFAM=14
chr8	99974680	420566_2	N	]chr8:99972947]N	4473.2	PASS	SVTYPE=BND;POS=99972947;STRANDS=+-:168;IMPRECISE;CIPOS=-40,29;CIEND=-31,49;CIPOS95=0,0;CIEND95=-1,1;MATEID=420566_1;EVENT=420566;SECONDARY;SU=168;PE=166;SR=2;ALG=PROD;AF=0.0004787;NSAMP=14;MSQ=319.51;RECLASSIFIED;AC=14;AN=29246;NFAM=14
chr8	99981102	533876	N	<DUP>	303.96	PASS	SVTYPE=DUP;POS=99981102;SVLEN=4389;END=99985491;STRANDS=-+:30;CIPOS=-10,7;CIEND=-3,2;CIPOS95=0,0;CIEND95=0,0;SU=30;PE=18;SR=12;ALG=PROD;AF=3.419e-05;NSAMP=1;MSQ=303.44;AC=1;AN=29246;NFAM=1
chr8	99992552	533877_1	N	]chr8:100032428]N	28.72	LOW	SVTYPE=BND;POS=99992552;STRANDS=-+:5;IMPRECISE;CIPOS=-476,9;CIEND=-10,465;CIPOS95=-131,1;CIEND95=-1,147;MATEID=533877_2;EVENT=533877;SU=5;PE=5;SR=0;ALG=PROD;AF=3.419e-05;NSAMP=1;MSQ=26.65;RECLASSIFIED;AC=1;AN=29246;NFAM=1
chr8	99992911	420568_1	N	N[chr8:100032749[	134.69	LOW	SVTYPE=BND;POS=99992911;STRANDS=+-:11;IMPRECISE;CIPOS=-30,396;CIEND=-414,29;CIPOS95=-30,69;CIEND95=-69,29;MATEID=420568_2;EVENT=420568;SU=11;PE=11;SR=0;ALG=PROD;AF=6.839e-05;NSAMP=2;MSQ=67.34;RECLASSIFIED;AC=2;AN=29246;NFAM=2
chr8	99994138	533878_1	N	]chr8:100034011]N	60.92	LOW	SVTYPE=BND;POS=99994138;STRANDS=-+:9;IMPRECISE;CIPOS=-457,9;CIEND=-10,629;CIPOS95=-79,2;CIEND95=-1,158;MATEID=533878_2;EVENT=533878;SU=9;PE=9;SR=0;ALG=PROD;AF=3.419e-05;NSAMP=1;MSQ=59.56;RECLASSIFIED;AC=1;AN=29246;NFAM=1
chr8	100001234	106944_2	N	N[chr7:104430371[	21410.8	LOW	SVTYPE=BND;POS=100001234;STRANDS=-+:7;CIPOS=-10,9;CIEND=-10,9;CIPOS95=0,0;CIEND95=0,0;MATEID=106944_1;EVENT=106944;SECONDARY;SU=7;PE=3;SR=4;ALG=PROD;AF=0.01966;NSAMP=571;MSQ=20.35;AC=575;AN=29246;NFAM=560
chr8	100002779	420569_1	N	N[chr8:100002832[	593.48	PASS	SVTYPE=BND;POS=100002779;STRANDS=+-:18;CIPOS=-30,29;CIEND=-25,24;CIPOS95=0,0;CIEND95=0,0;MATEID=420569_2;EVENT=420569;SU=18;PE=0;SR=18;ALG=PROD;AF=6.839e-05;NSAMP=2;MSQ=296.73;RECLASSIFIED;AC=2;AN=29246;NFAM=2
chr8	100002832	420569_2	N	]chr8:100002779]N	593.48	PASS	SVTYPE=BND;POS=100002779;STRANDS=+-:18;CIPOS=-25,24;CIEND=-30,29;CIPOS95=0,0;CIEND95=0,0;MATEID=420569_1;EVENT=420569;SECONDARY;SU=18;PE=0;SR=18;ALG=PROD;AF=6.839e-05;NSAMP=2;MSQ=296.73;RECLASSIFIED;AC=2;AN=29246;NFAM=2
chr8	100005024	420570	N	<DEL>	3966.47	PASS	SVTYPE=DEL;POS=100005024;SVLEN=-518;END=100005542;STRANDS=+-:131;CIPOS=-23,21;CIEND=-26,28;CIPOS95=0,0;CIEND95=0,0;SU=131;PE=65;SR=66;ALG=PROD;AF=0.0002735;NSAMP=8;MSQ=485.84;AC=8;AN=29246;NFAM=8
chr8	100012023	420572	N	<DEL>	297.04	PASS	SVTYPE=DEL;POS=100012023;SVLEN=-89;END=100012112;STRANDS=+-:11;CIPOS=-3,2;CIEND=-3,2;CIPOS95=0,0;CIEND95=0,0;SU=11;PE=0;SR=11;ALG=PROD;AF=3.419e-05;NSAMP=1;MSQ=296.76;AC=1;AN=29246;NFAM=1
chr8	100032428	533877_2	N	N[chr8:99992552[	28.72	LOW	SVTYPE=BND;POS=99992552;STRANDS=-+:5;IMPRECISE;CIPOS=-10,465;CIEND=-476,9;CIPOS95=-1,147;CIEND95=-131,1;MATEID=533877_1;EVENT=533877;SECONDARY;SU=5;PE=5;SR=0;ALG=PROD;AF=3.419e-05;NSAMP=1;MSQ=26.65;RECLASSIFIED;AC=1;AN=29246;NFAM=1
chr8	100032749	420568_2	N	]chr8:99992911]N	134.69	LOW	SVTYPE=BND;POS=99992911;STRANDS=+-:11;IMPRECISE;CIPOS=-414,29;CIEND=-30,396;CIPOS95=-69,29;CIEND95=-30,69;MATEID=420568_1;EVENT=420568;SECONDARY;SU=11;PE=11;SR=0;ALG=PROD;AF=6.839e-05;NSAMP=2;MSQ=67.34;RECLASSIFIED;AC=2;AN=29246;NFAM=2
chr8	100034011	533878_2	N	N[chr8:99994138[	60.92	LOW	SVTYPE=BND;POS=99994138;STRANDS=-+:9;IMPRECISE;CIPOS=-10,629;CIEND=-457,9;CIPOS95=-1,158;CIEND95=-79,2;MATEID=533878_1;EVENT=533878;SECONDARY;SU=9;PE=9;SR=0;ALG=PROD;AF=3.419e-05;NSAMP=1;MSQ=59.56;RECLASSIFIED;AC=1;AN=29246;NFAM=1
chr8	100039379	605715_1	N	[chr8:100041490[N	572.95	LOW	SVTYPE=BND;POS=100039379;STRANDS=--:4;IMPRECISE;CIPOS=-9,9;CIEND=-9,8;CIPOS95=0,1;CIEND95=0,0;MATEID=605715_2;EVENT=605715;SU=4;PE=0;SR=4;ALG=PROD;AF=0.000889;NSAMP=26;MSQ=20.77;AC=26;AN=29246;NFAM=26
chr8	100041490	605715_2	N	[chr8:100039379[N	572.95	LOW	SVTYPE=BND;POS=100041490;STRANDS=--:4;IMPRECISE;CIPOS=-9,8;CIEND=-9,9;CIPOS95=0,0;CIEND95=0,1;MATEID=605715_1;EVENT=605715;SECONDARY;SU=4;PE=0;SR=4;ALG=PROD;AF=0.000889;NSAMP=26;MSQ=20.77;AC=26;AN=29246;NFAM=26
chr8	100051147	420575_1	N	N[chr8:100051715[	8795.93	LOW	SVTYPE=BND;POS=100051147;STRANDS=+-:5;IMPRECISE;CIPOS=-8,9;CIEND=-3,9;CIPOS95=0,1;CIEND95=0,1;MATEID=420575_2;EVENT=420575;SU=5;PE=0;SR=5;ALG=PROD;AF=0.001949;NSAMP=57;MSQ=125.36;RETAINED;RECLASSIFIED;AC=57;AN=29246;NFAM=57
chr8	100051413	113709_1	N	[chrX:31569577[N	146.04	LOW	SVTYPE=BND;POS=100051413;STRANDS=--:9;CIPOS=-49,48;CIEND=-49,48;CIPOS95=0,0;CIEND95=0,0;MATEID=113709_2;EVENT=113709;SU=9;PE=3;SR=6;ALG=PROD;AF=6.839e-05;NSAMP=2;MSQ=11.02;AC=2;AN=29246;NFAM=2
chr8	100051440	420577_1	N	N[chr8:100052260[	1610.07	LOW	SVTYPE=BND;POS=100051440;STRANDS=+-:39;CIPOS=-23,23;CIEND=-30,29;CIPOS95=0,0;CIEND95=0,0;MATEID=420577_2;EVENT=420577;SU=39;PE=23;SR=16;ALG=PROD;AF=0.0005129;NSAMP=15;MSQ=81.39;RECLASSIFIED;AC=15;AN=29246;NFAM=15
chr8	100051450	420576_1	N	N[chr8:100051519[	5712.38	LOW	SVTYPE=BND;POS=100051450;STRANDS=+-:4;IMPRECISE;CIPOS=-10,4;CIEND=-9,8;CIPOS95=-1,0;CIEND95=0,0;MATEID=420576_2;EVENT=420576;SU=4;PE=0;SR=4;ALG=PROD;AF=0.0009165;NSAMP=17;MSQ=22.64;RECLASSIFIED;AC=26;AN=28370;NFAM=17
chr8	100051474	605717	N	<INV>	55780.9	LOW	SVTYPE=INV;POS=100051474;SVLEN=136;END=100051610;STRANDS=++:28,--:4;IMPRECISE;CIPOS=-122,509;CIEND=-81,64;CIPOS95=-71,71;CIEND95=-33,33;SU=32;PE=20;SR=12;ALG=SUM;AF=0.01529;NSAMP=441;MSQ=40.9;RETAINED;AC=447;AN=29244;NFAM=431
chr8	100051519	420576_2	N	]chr8:100051450]N	5712.38	LOW	SVTYPE=BND;POS=100051450;STRANDS=+-:4;IMPRECISE;CIPOS=-9,8;CIEND=-10,4;CIPOS95=0,0;CIEND95=-1,0;MATEID=420576_1;EVENT=420576;SECONDARY;SU=4;PE=0;SR=4;ALG=PROD;AF=0.0009165;NSAMP=17;MSQ=22.64;RECLASSIFIED;AC=26;AN=28370;NFAM=17
chr8	100051535	90536_2	N	]chr5:4190579]N	193021	LOW	SVTYPE=BND;POS=100051535;STRANDS=+-:508;CIPOS=-10,9;CIEND=-11,0;CIPOS95=0,0;CIEND95=0,0;MATEID=90536_1;EVENT=90536;SECONDARY;SU=508;PE=486;SR=22;ALG=PROD;AF=0.08427;NSAMP=2463;MSQ=37.57;AC=2463;AN=29228;NFAM=2220
chr8	100051601	113708_1	N	N[chrX:31569607[	494.82	LOW	SVTYPE=BND;POS=100051601;STRANDS=+-:11;CIPOS=-30,29;CIEND=-30,26;CIPOS95=0,0;CIEND95=0,0;MATEID=113708_2;EVENT=113708;SU=11;PE=5;SR=6;ALG=PROD;AF=0.0006156;NSAMP=18;MSQ=15.49;AC=18;AN=29242;NFAM=18
chr8	100051602	420578_1	N	N[chr8:100051658[	115459	LOW	SVTYPE=BND;POS=100051602;STRANDS=+-:4;IMPRECISE;CIPOS=-10,9;CIEND=-10,9;CIPOS95=-3,3;CIEND95=-3,3;MATEID=420578_2;EVENT=420578;SU=4;PE=3;SR=1;ALG=PROD;AF=0.0786;NSAMP=1794;MSQ=36.71;RETAINED;RECLASSIFIED;AC=2141;AN=27240;NFAM=1735
chr8	100051610	106945_2	N	N]chr7:85460387]	77571.6	LOW	SVTYPE=BND;POS=100051610;STRANDS=++:4;IMPRECISE;CIPOS=-10,9;CIEND=-10,9;CIPOS95=-1,1;CIEND95=-1,1;MATEID=106945_1;EVENT=106945;SECONDARY;SU=4;PE=2;SR=2;ALG=PROD;AF=0.05353;NSAMP=1493;MSQ=29.74;AC=1564;AN=29218;NFAM=1402
chr8	100051658	420578_2	N	]chr8:100051602]N	115459	LOW	SVTYPE=BND;POS=100051602;STRANDS=+-:4;IMPRECISE;CIPOS=-10,9;CIEND=-10,9;CIPOS95=-3,3;CIEND95=-3,3;MATEID=420578_1;EVENT=420578;SECONDARY;SU=4;PE=3;SR=1;ALG=PROD;AF=0.0786;NSAMP=1794;MSQ=36.71;RETAINED;RECLASSIFIED;AC=2141;AN=27240;NFAM=1735
chr8	100051715	420575_2	N	]chr8:100051147]N	8795.93	LOW	SVTYPE=BND;POS=100051147;STRANDS=+-:5;IMPRECISE;CIPOS=-3,9;CIEND=-8,9;CIPOS95=0,1;CIEND95=0,1;MATEID=420575_1;EVENT=420575;SECONDARY;SU=5;PE=0;SR=5;ALG=PROD;AF=0.001949;NSAMP=57;MSQ=125.36;RETAINED;RECLASSIFIED;AC=57;AN=29246;NFAM=57
chr8	100051913	110467_1	N	N]chr13:84707409]	12046.9	LOW	SVTYPE=BND;POS=100051913;STRANDS=++:4;IMPRECISE;CIPOS=-30,661;CIEND=-30,500;CIPOS95=-30,225;CIEND95=-30,150;MATEID=110467_2;EVENT=110467;SU=4;PE=4;SR=0;ALG=PROD;AF=0.0001625;NSAMP=3;MSQ=40.4;AC=4;AN=24616;NFAM=3
chr8	100052260	420577_2	N	]chr8:100051440]N	1610.07	LOW	SVTYPE=BND;POS=100051440;STRANDS=+-:39;CIPOS=-30,29;CIEND=-23,23;CIPOS95=0,0;CIEND95=0,0;MATEID=420577_1;EVENT=420577;SECONDARY;SU=39;PE=23;SR=16;ALG=PROD;AF=0.0005129;NSAMP=15;MSQ=81.39;RECLASSIFIED;AC=15;AN=29246;NFAM=15
chr8	100066932	420580	N	<DEL>	788.39	PASS	SVTYPE=DEL;POS=100066932;SVLEN=-3424;END=100070356;STRANDS=+-:29;CIPOS=-10,9;CIEND=-10,9;CIPOS95=0,0;CIEND95=0,0;SU=29;PE=21;SR=8;ALG=PROD;AF=3.419e-05;NSAMP=1;MSQ=788.39;AC=1;AN=29246;NFAM=1
chr8	100084569	420581_1	N	N[chr8:100084654[	241.32	LOW	SVTYPE=BND;POS=100084569;STRANDS=+-:10;CIPOS=-10,9;CIEND=-10,9;CIPOS95=0,0;CIEND95=0,0;MATEID=420581_2;EVENT=420581;SU=10;PE=0;SR=10;ALG=PROD;AF=3.419e-05;NSAMP=1;MSQ=239.77;RECLASSIFIED;AC=1;AN=29246;NFAM=1
chr8	100084654	420581_2	N	]chr8:100084569]N	241.32	LOW	SVTYPE=BND;POS=100084569;STRANDS=+-:10;CIPOS=-10,9;CIEND=-10,9;CIPOS95=0,0;CIEND95=0,0;MATEID=420581_1;EVENT=420581;SECONDARY;SU=10;PE=0;SR=10;ALG=PROD;AF=3.419e-05;NSAMP=1;MSQ=239.77;RECLASSIFIED;AC=1;AN=29246;NFAM=1
chr8	100098804	106946_2	N	N]chr7:75175522]	1750.19	LOW	SVTYPE=BND;POS=100098804;STRANDS=++:4;IMPRECISE;CIPOS=-10,442;CIEND=-8,660;CIPOS95=-2,140;CIEND95=0,232;MATEID=106946_1;EVENT=106946;SECONDARY;SU=4;PE=4;SR=0;ALG=PROD;AF=0.001573;NSAMP=46;MSQ=30.79;AC=46;AN=29246;NFAM=46
chr8	100110660	420583	N	<DEL>	449.42	PASS	SVTYPE=DEL;POS=100110660;SVLEN=-2724;END=100113384;STRANDS=+-:15;IMPRECISE;CIPOS=-10,324;CIEND=-363,9;CIPOS95=-1,80;CIEND95=-53,2;SU=15;PE=15;SR=0;ALG=PROD;AF=3.419e-05;NSAMP=1;MSQ=449.42;AC=1;AN=29246;NFAM=1
chr8	100110832	420584	N	<DEL>	194.68	PASS	SVTYPE=DEL;POS=100110832;SVLEN=-6448;END=100117280;STRANDS=+-:7;IMPRECISE;CIPOS=-10,431;CIEND=-272,9;CIPOS95=-2,105;CIEND95=-67,1;SU=7;PE=7;SR=0;ALG=PROD;AF=3.419e-05;NSAMP=1;MSQ=194.68;AC=1;AN=29246;NFAM=1
chr8	100113585	420585	N	<DEL>	122.86	PASS	SVTYPE=DEL;POS=100113585;SVLEN=-97;END=100113682;STRANDS=+-:5;CIPOS=-10,9;CIEND=-10,9;CIPOS95=0,0;CIEND95=0,0;SU=5;PE=0;SR=5;ALG=PROD;AF=3.419e-05;NSAMP=1;MSQ=122.86;AC=1;AN=29246;NFAM=1
chr8	100115582	605719_1	N	N]chr8:100115638]	688.31	LOW	SVTYPE=BND;POS=100115582;STRANDS=++:9;CIPOS=-29,28;CIEND=-29,28;CIPOS95=0,0;CIEND95=0,0;MATEID=605719_2;EVENT=605719;SU=9;PE=0;SR=9;ALG=PROD;AF=0.001026;NSAMP=30;MSQ=20.74;AC=30;AN=29244;NFAM=30
chr8	100115638	605719_2	N	N]chr8:100115582]	688.31	LOW	SVTYPE=BND;POS=100115638;STRANDS=++:9;CIPOS=-29,28;CIEND=-29,28;CIPOS95=0,0;CIEND95=0,0;MATEID=605719_1;EVENT=605719;SECONDARY;SU=9;PE=0;SR=9;ALG=PROD;AF=0.001026;NSAMP=30;MSQ=20.74;AC=30;AN=29244;NFAM=30
chr8	100117345	420586	N	<DEL>	746.37	PASS	SVTYPE=DEL;POS=100117345;SVLEN=-1979;END=100119324;STRANDS=+-:25;CIPOS=-3,4;CIEND=-10,9;CIPOS95=0,0;CIEND95=0,0;SU=25;PE=19;SR=6;ALG=PROD;AF=3.419e-05;NSAMP=1;MSQ=746.37;AC=1;AN=29246;NFAM=1
chr8	100120819	420587_1	N	N[chr8:100135084[	535.88	LOW	SVTYPE=BND;POS=100120819;STRANDS=+-:17;CIPOS=-8,9;CIEND=-10,9;CIPOS95=0,0;CIEND95=0,0;MATEID=420587_2;EVENT=420587;SU=17;PE=11;SR=6;ALG=PROD;AF=0.0002052;NSAMP=6;MSQ=12.52;RECLASSIFIED;AC=6;AN=29246;NFAM=6
chr8	100134427	420588	N	<DEL>	593.58	PASS	SVTYPE=DEL;POS=100134427;SVLEN=-2302;END=100136729;STRANDS=+-:23;CIPOS=-2,1;CIEND=-3,9;CIPOS95=0,0;CIEND95=0,0;SU=23;PE=11;SR=12;ALG=PROD;AF=3.419e-05;NSAMP=1;MSQ=593.58;AC=1;AN=29246;NFAM=1
chr8	100135084	420587_2	N	]chr8:100120819]N	535.88	LOW	SVTYPE=BND;POS=100120819;STRANDS=+-:17;CIPOS=-10,9;CIEND=-8,9;CIPOS95=0,0;CIEND95=0,0;MATEID=420587_1;EVENT=420587;SECONDARY;SU=17;PE=11;SR=6;ALG=PROD;AF=0.0002052;NSAMP=6;MSQ=12.52;RECLASSIFIED;AC=6;AN=29246;NFAM=6
chr8	100140651	420589_1	N	N[chr8:100140723[	485.62	PASS	SVTYPE=BND;POS=100140651;STRANDS=+-:16;CIPOS=-2,1;CIEND=-2,1;CIPOS95=0,0;CIEND95=0,0;MATEID=420589_2;EVENT=420589;SU=16;PE=0;SR=16;ALG=PROD;AF=3.419e-05;NSAMP=1;MSQ=485.62;RECLASSIFIED;AC=1;AN=29246;NFAM=1
chr8	100140723	420589_2	N	]chr8:100140651]N	485.62	PASS	SVTYPE=BND;POS=100140651;STRANDS=+-:16;CIPOS=-2,1;CIEND=-2,1;CIPOS95=0,0;CIEND95=0,0;MATEID=420589_1;EVENT=420589;SECONDARY;SU=16;PE=0;SR=16;ALG=PROD;AF=3.419e-05;NSAMP=1;MSQ=485.62;RECLASSIFIED;AC=1;AN=29246;NFAM=1
chr8	100144756	420591	N	<DEL>	170.57	PASS	SVTYPE=DEL;POS=100144756;SVLEN=-12518;END=100157274;STRANDS=+-:13;IMPRECISE;CIPOS=-10,282;CIEND=-312,9;CIPOS95=-1,60;CIEND95=-70,2;SU=13;PE=13;SR=0;ALG=PROD;AF=3.419e-05;NSAMP=1;MSQ=170.57;AC=1;AN=29246;NFAM=1
chr8	100151608	420593	N	<DEL>	434.46	PASS	SVTYPE=DEL;POS=100151608;SVLEN=-11978;END=100163586;STRANDS=+-:21;CIPOS=-3,2;CIEND=-3,1;CIPOS95=0,0;CIEND95=0,0;SU=21;PE=12;SR=9;ALG=PROD;AF=3.419e-05;NSAMP=1;MSQ=434.46;AC=1;AN=29246;NFAM=1
chr8	100157596	106949_2	N	[chr7:81132102[N	557283	LOW	SVTYPE=BND;POS=100157596;STRANDS=--:4;IMPRECISE;CIPOS=-30,29;CIEND=-30,29;CIPOS95=-3,3;CIEND95=-3,3;MATEID=106949_1;EVENT=106949;SECONDARY;SU=4;PE=3;SR=1;ALG=PROD;AF=0.2873;NSAMP=8359;MSQ=37.46;AC=8401;AN=29246;NFAM=7769
chr8	100157613	420594_1	N	N[chr8:100157677[	3947.03	LOW	SVTYPE=BND;POS=100157613;STRANDS=+-:189;CIPOS=-4,4;CIEND=-5,5;CIPOS95=0,0;CIEND95=0,0;MATEID=420594_2;EVENT=420594;SU=189;PE=0;SR=189;ALG=PROD;AF=0.004445;NSAMP=130;MSQ=24.9;RECLASSIFIED;AC=130;AN=29246;NFAM=129
chr8	100157635	106950_2	N	N]chr7:107294958]	1476.14	LOW	SVTYPE=BND;POS=100157635;STRANDS=++:4;IMPRECISE;CIPOS=-30,29;CIEND=-30,29;CIPOS95=-3,3;CIEND95=-3,3;MATEID=106950_1;EVENT=106950;SECONDARY;SU=4;PE=3;SR=1;ALG=PROD;AF=0.002086;NSAMP=59;MSQ=19.53;AC=61;AN=29246;NFAM=58
chr8	100157635	15994_2	N	N[chr1:48501652[	258.92	LOW	SVTYPE=BND;POS=100157635;STRANDS=-+:4;IMPRECISE;CIPOS=-10,9;CIEND=-10,9;CIPOS95=-1,1;CIEND95=-1,0;MATEID=15994_1;EVENT=15994;SECONDARY;SU=4;PE=1;SR=3;ALG=PROD;AF=0.0002735;NSAMP=8;MSQ=29.78;AC=8;AN=29246;NFAM=8
chr8	100157658	106948_2	N	[chr7:107294882[N	1422.1	LOW	SVTYPE=BND;POS=100157658;STRANDS=--:9;IMPRECISE;CIPOS=-30,29;CIEND=-30,29;CIPOS95=-1,1;CIEND95=-1,1;MATEID=106948_1;EVENT=106948;SECONDARY;SU=9;PE=6;SR=3;ALG=PROD;AF=0.00171;NSAMP=50;MSQ=18.62;AC=50;AN=29246;NFAM=50
chr8	100157676	106947_2	N	N[chr7:94628138[	1541.88	LOW	SVTYPE=BND;POS=100157676;STRANDS=-+:20;CIPOS=-49,48;CIEND=-49,48;CIPOS95=0,0;CIEND95=0,0;MATEID=106947_1;EVENT=106947;SECONDARY;SU=20;PE=0;SR=20;ALG=PROD;AF=0.001812;NSAMP=53;MSQ=18.39;AC=53;AN=29246;NFAM=53
chr8	100157677	420594_2	N	]chr8:100157613]N	3947.03	LOW	SVTYPE=BND;POS=100157613;STRANDS=+-:189;CIPOS=-5,5;CIEND=-4,4;CIPOS95=0,0;CIEND95=0,0;MATEID=420594_1;EVENT=420594;SECONDARY;SU=189;PE=0;SR=189;ALG=PROD;AF=0.004445;NSAMP=130;MSQ=24.9;RECLASSIFIED;AC=130;AN=29246;NFAM=129
chr8	100167063	533880_1	N	]chr8:100169633]N	11729.3	LOW	SVTYPE=BND;POS=100167063;STRANDS=-+:1307;CIPOS=-1,0;CIEND=-1,0;CIPOS95=0,0;CIEND95=0,0;MATEID=533880_2;EVENT=533880;SU=1307;PE=842;SR=465;ALG=PROD;AF=0.001128;NSAMP=33;MSQ=195.23;RECLASSIFIED;AC=33;AN=29246;NFAM=30
chr8	100168449	420596_1	N	N[chr8:100168724[	271.52	LOW	SVTYPE=BND;POS=100168449;STRANDS=+-:56;CIPOS=-6,8;CIEND=-7,5;CIPOS95=0,0;CIEND95=0,0;MATEID=420596_2;EVENT=420596;SU=56;PE=0;SR=56;ALG=PROD;AF=0.000171;NSAMP=5;MSQ=17.65;RECLASSIFIED;AC=5;AN=29246;NFAM=5
chr8	100168724	420596_2	N	]chr8:100168449]N	271.52	LOW	SVTYPE=BND;POS=100168449;STRANDS=+-:56;CIPOS=-7,5;CIEND=-6,8;CIPOS95=0,0;CIEND95=0,0;MATEID=420596_1;EVENT=420596;SECONDARY;SU=56;PE=0;SR=56;ALG=PROD;AF=0.000171;NSAMP=5;MSQ=17.65;RECLASSIFIED;AC=5;AN=29246;NFAM=5
chr8	100169633	533880_2	N	N[chr8:100167063[	11729.3	LOW	SVTYPE=BND;POS=100167063;STRANDS=-+:1307;CIPOS=-1,0;CIEND=-1,0;CIPOS95=0,0;CIEND95=0,0;MATEID=533880_1;EVENT=533880;SECONDARY;SU=1307;PE=842;SR=465;ALG=PROD;AF=0.001128;NSAMP=33;MSQ=195.23;RECLASSIFIED;AC=33;AN=29246;NFAM=30
chr8	100189175	111193_1	N	N]chr15:84785499]	37.14	LOW	SVTYPE=BND;POS=100189175;STRANDS=++:5;CIPOS=-10,9;CIEND=-10,9;CIPOS95=0,0;CIEND95=0,0;MATEID=111193_2;EVENT=111193;SU=5;PE=0;SR=5;ALG=PROD;AF=3.419e-05;NSAMP=1;MSQ=6.83;AC=1;AN=29246;NFAM=1
chr8	100190186	605724	N	<INV>	50.03	LOW	SVTYPE=INV;POS=100190186;SVLEN=529;END=100190715;STRANDS=++:4,--:6;IMPRECISE;CIPOS=-165,155;CIEND=-292,150;CIPOS95=-117,117;CIEND95=-115,115;SU=10;PE=10;SR=0;ALG=SUM;AF=0.0001026;NSAMP=3;MSQ=15.99;AC=3;AN=29246;NFAM=3
chr8	100194019	605725	N	<INV>	30.36	LOW	SVTYPE=INV;POS=100194019;SVLEN=175;END=100194194;STRANDS=++:1,--:3;IMPRECISE;CIPOS=-73,9;CIEND=0,48;CIPOS95=-61,0;CIEND95=0,38;SU=4;PE=4;SR=0;ALG=PROD;AF=3.419e-05;NSAMP=1;MSQ=23.87;AC=1;AN=29246;NFAM=1
chr8	100194338	113060_1	N	N[chr22:40500318[	140.77	LOW	SVTYPE=BND;POS=100194338;STRANDS=+-:9;IMPRECISE;CIPOS=-24,404;CIEND=-593,29;CIPOS95=-24,84;CIEND95=-82,29;MATEID=113060_2;EVENT=113060;SU=9;PE=9;SR=0;ALG=PROD;AF=3.419e-05;NSAMP=1;MSQ=140.77;AC=1;AN=29246;NFAM=1
chr8	100200515	99139_2	N	[chr6:63834656[N	18555.9	LOW	SVTYPE=BND;POS=100200515;STRANDS=--:4;IMPRECISE;CIPOS=-704,9;CIEND=-537,9;CIPOS95=-228,1;CIEND95=-165,2;MATEID=99139_1;EVENT=99139;SECONDARY;SU=4;PE=4;SR=0;ALG=PROD;AF=0.01634;NSAMP=478;MSQ=33.17;AC=478;AN=29246;NFAM=478
chr8	100200667	99140_2	N	N]chr6:63834407]	21877.4	LOW	SVTYPE=BND;POS=100200667;STRANDS=++:5;IMPRECISE;CIPOS=-8,603;CIEND=-10,438;CIPOS95=-1,218;CIEND95=-2,118;MATEID=99140_1;EVENT=99140;SECONDARY;SU=5;PE=5;SR=0;ALG=PROD;AF=0.01706;NSAMP=499;MSQ=35.46;AC=499;AN=29246;NFAM=495
chr8	100221495	420598	N	<DEL>	347.74	PASS	SVTYPE=DEL;POS=100221495;SVLEN=-65;END=100221560;STRANDS=+-:12;CIPOS=-10,9;CIEND=-10,9;CIPOS95=0,0;CIEND95=0,0;SU=12;PE=0;SR=12;ALG=PROD;AF=3.419e-05;NSAMP=1;MSQ=347.73;AC=1;AN=29246;NFAM=1
chr8	100235525	420599	N	<DEL>	353.68	PASS	SVTYPE=DEL;POS=100235525;SVLEN=-106;END=100235631;STRANDS=+-:12;CIPOS=-4,2;CIEND=-7,9;CIPOS95=0,0;CIEND95=0,0;SU=12;PE=0;SR=12;ALG=PROD;AF=3.419e-05;NSAMP=1;MSQ=353.68;AC=1;AN=29246;NFAM=1
chr8	100256512	112008_1	N	]chr18:21738866]N	518830	LOW	SVTYPE=BND;POS=100256512;STRANDS=-+:12;IMPRECISE;CIPOS=-30,29;CIEND=-28,23;CIPOS95=-3,3;CIEND95=-3,3;MATEID=112008_2;EVENT=112008;SU=12;PE=11;SR=1;ALG=PROD;AF=0.2132;NSAMP=6232;MSQ=53.08;AC=6234;AN=29246;NFAM=5948
chr8	100259338	420603_1	N	N[chr8:100259562[	125.99	LOW	SVTYPE=BND;POS=100259338;STRANDS=+-:5;CIPOS=-10,9;CIEND=-10,9;CIPOS95=0,0;CIEND95=0,0;MATEID=420603_2;EVENT=420603;SU=5;PE=0;SR=5;ALG=PROD;AF=6.839e-05;NSAMP=2;MSQ=60.71;RECLASSIFIED;AC=2;AN=29246;NFAM=2
chr8	100259562	420603_2	N	]chr8:100259338]N	125.99	LOW	SVTYPE=BND;POS=100259338;STRANDS=+-:5;CIPOS=-10,9;CIEND=-10,9;CIPOS95=0,0;CIEND95=0,0;MATEID=420603_1;EVENT=420603;SECONDARY;SU=5;PE=0;SR=5;ALG=PROD;AF=6.839e-05;NSAMP=2;MSQ=60.71;RECLASSIFIED;AC=2;AN=29246;NFAM=2
chr8	100271109	420604	N	<DEL>	702.23	PASS	SVTYPE=DEL;POS=100271109;SVLEN=-876;END=100271985;STRANDS=+-:28;CIPOS=-10,9;CIEND=-4,1;CIPOS95=0,0;CIEND95=0,0;SU=28;PE=18;SR=10;ALG=PROD;AF=3.42e-05;NSAMP=1;MSQ=683.38;AC=1;AN=29244;NFAM=1
chr8	100282207	420605	N	<DEL>	461.58	PASS	SVTYPE=DEL;POS=100282207;SVLEN=-1919;END=100284126;STRANDS=+-:23;CIPOS=-10,4;CIEND=-4,1;CIPOS95=0,0;CIEND95=0,0;SU=23;PE=14;SR=9;ALG=PROD;AF=3.419e-05;NSAMP=1;MSQ=461.58;AC=1;AN=29246;NFAM=1
chr8	100289128	533881	N	<DUP>	171.77	PASS	SVTYPE=DUP;POS=100289128;SVLEN=13501;END=100302629;STRANDS=-+:18;CIPOS=-5,9;CIEND=-4,4;CIPOS95=0,0;CIEND95=0,0;SU=18;PE=12;SR=6;ALG=PROD;AF=3.419e-05;NSAMP=1;MSQ=171.33;AC=1;AN=29246;NFAM=1
chr8	100327420	420606	N	<DEL>	74.64	PASS	SVTYPE=DEL;POS=100327420;SVLEN=-1178;END=100328598;STRANDS=+-:9;IMPRECISE;CIPOS=-10,314;CIEND=-397,9;CIPOS95=-1,71;CIEND95=-85,2;SU=9;PE=9;SR=0;ALG=PROD;AF=3.419e-05;NSAMP=1;MSQ=74.64;AC=1;AN=29246;NFAM=1
chr8	100342405	420607	N	<DEL>	338.65	PASS	SVTYPE=DEL;POS=100342405;SVLEN=-9868;END=100352273;STRANDS=+-:9;IMPRECISE;CIPOS=-9,387;CIEND=-177,9;CIPOS95=-1,78;CIEND95=-55,1;SU=9;PE=9;SR=0;ALG=PROD;AF=3.419e-05;NSAMP=1;MSQ=338.65;AC=1;AN=29246;NFAM=1
chr8	100364426	420608_1	N	N[chr8:100365410[	15184.4	PASS	SVTYPE=BND;POS=100364426;STRANDS=+-:662;CIPOS=-1,1;CIEND=-2,0;CIPOS95=0,0;CIEND95=0,0;MATEID=420608_2;EVENT=420608;SU=662;PE=398;SR=264;ALG=PROD;AF=0.0001368;NSAMP=4;MSQ=435.19;RECLASSIFIED;AC=4;AN=29246;NFAM=4
chr8	100365410	420608_2	N	]chr8:100364426]N	15184.4	PASS	SVTYPE=BND;POS=100364426;STRANDS=+-:662;CIPOS=-2,0;CIEND=-1,1;CIPOS95=0,0;CIEND95=0,0;MATEID=420608_1;EVENT=420608;SECONDARY;SU=662;PE=398;SR=264;ALG=PROD;AF=0.0001368;NSAMP=4;MSQ=435.19;RECLASSIFIED;AC=4;AN=29246;NFAM=4
chr8	100367119	420609	N	<DEL>	461.64	PASS	SVTYPE=DEL;POS=100367119;SVLEN=-6673;END=100373792;STRANDS=+-:19;CIPOS=-4,3;CIEND=-4,2;CIPOS95=0,0;CIEND95=0,0;SU=19;PE=10;SR=9;ALG=PROD;AF=3.419e-05;NSAMP=1;MSQ=461.64;AC=1;AN=29246;NFAM=1
chr8	100368559	420610_1	N	N[chr8:100368924[	687.92	LOW	SVTYPE=BND;POS=100368559;STRANDS=+-:9;CIPOS=-10,9;CIEND=-5,4;CIPOS95=0,0;CIEND95=0,0;MATEID=420610_2;EVENT=420610;SU=9;PE=2;SR=7;ALG=PROD;AF=0.0002735;NSAMP=8;MSQ=76.22;RECLASSIFIED;AC=8;AN=29246;NFAM=8
chr8	100368924	420610_2	N	]chr8:100368559]N	687.92	LOW	SVTYPE=BND;POS=100368559;STRANDS=+-:9;CIPOS=-5,4;CIEND=-10,9;CIPOS95=0,0;CIEND95=0,0;MATEID=420610_1;EVENT=420610;SECONDARY;SU=9;PE=2;SR=7;ALG=PROD;AF=0.0002735;NSAMP=8;MSQ=76.22;RECLASSIFIED;AC=8;AN=29246;NFAM=8
chr8	100372712	533882	N	<DUP>	126.64	PASS	SVTYPE=DUP;POS=100372712;SVLEN=441;END=100373153;STRANDS=-+:13;CIPOS=-6,2;CIEND=-10,9;CIPOS95=0,0;CIEND95=0,0;SU=13;PE=6;SR=7;ALG=PROD;AF=3.419e-05;NSAMP=1;MSQ=3.1;AC=1;AN=29246;NFAM=1
chr8	100381756	420611	N	<DEL>	1236.52	PASS	SVTYPE=DEL;POS=100381756;SVLEN=-182;END=100381938;STRANDS=+-:51;CIPOS=-9,5;CIEND=-5,4;CIPOS95=0,0;CIEND95=0,0;SU=51;PE=1;SR=50;ALG=PROD;AF=0.000171;NSAMP=5;MSQ=216.95;AC=5;AN=29246;NFAM=5
chr8	100397243	15995_2	N	[chr1:230128258[N	3606.36	LOW	SVTYPE=BND;POS=100397243;STRANDS=--:5;CIPOS=-10,9;CIEND=-10,9;CIPOS95=0,0;CIEND95=0,0;MATEID=15995_1;EVENT=15995;SECONDARY;SU=5;PE=0;SR=5;ALG=PROD;AF=0.003556;NSAMP=104;MSQ=21.11;AC=104;AN=29246;NFAM=104
chr8	100405385	420443_2	N	]chr8:98653984]N	80.78	LOW	SVTYPE=BND;POS=98653984;STRANDS=+-:6;IMPRECISE;CIPOS=-325,9;CIEND=-10,475;CIPOS95=-92,2;CIEND95=-2,94;MATEID=420443_1;EVENT=420443;SECONDARY;SU=6;PE=6;SR=0;ALG=PROD;AF=3.419e-05;NSAMP=1;MSQ=80.78;RECLASSIFIED;AC=1;AN=29246;NFAM=1
chr8	100426463	55897_2	N	N[chr2:112346397[	539984	LOW	SVTYPE=BND;POS=100426463;STRANDS=-+:16;CIPOS=-9,8;CIEND=-9,8;CIPOS95=0,0;CIEND95=0,0;MATEID=55897_1;EVENT=55897;SECONDARY;SU=16;PE=0;SR=16;ALG=PROD;AF=0.1673;NSAMP=4758;MSQ=68.37;AC=4893;AN=29246;NFAM=4531
chr8	100426506	108989_1	N	]chr10:59308392]N	69.26	LOW	SVTYPE=BND;POS=100426506;STRANDS=-+:6;CIPOS=-6,5;CIEND=-6,5;CIPOS95=0,0;CIEND95=0,0;MATEID=108989_2;EVENT=108989;SU=6;PE=0;SR=6;ALG=PROD;AF=6.839e-05;NSAMP=2;MSQ=13.51;AC=2;AN=29246;NFAM=2
chr8	100426709	533886_1	N	]chr8:100426831]N	2.97517e+06	LOW	SVTYPE=BND;POS=100426709;STRANDS=-+:5122;CIPOS=0,0;CIEND=0,0;CIPOS95=0,0;CIEND95=0,0;MATEID=533886_2;EVENT=533886;SU=5122;PE=22;SR=5100;ALG=PROD;AF=0.5306;NSAMP=14541;MSQ=124.85;RETAINED;RECLASSIFIED;AC=15518;AN=29246;NFAM=13422
chr8	100426831	533886_2	N	N[chr8:100426709[	2.97517e+06	LOW	SVTYPE=BND;POS=100426709;STRANDS=-+:5122;CIPOS=0,0;CIEND=0,0;CIPOS95=0,0;CIEND95=0,0;MATEID=533886_1;EVENT=533886;SECONDARY;SU=5122;PE=22;SR=5100;ALG=PROD;AF=0.5306;NSAMP=14541;MSQ=124.85;RETAINED;RECLASSIFIED;AC=15518;AN=29246;NFAM=13422
chr8	100426831	81168_2	N	N[chr4:153129846[	629.84	LOW	SVTYPE=BND;POS=100426831;STRANDS=-+:4;CIPOS=-9,8;CIEND=-9,8;CIPOS95=0,0;CIEND95=0,0;MATEID=81168_1;EVENT=81168;SECONDARY;SU=4;PE=0;SR=4;ALG=PROD;AF=0.0009232;NSAMP=27;MSQ=10.45;AC=27;AN=29246;NFAM=27
chr8	100428489	420615	N	<DEL>	1386.71	PASS	SVTYPE=DEL;POS=100428489;SVLEN=-1185;END=100429674;STRANDS=+-:80;IMPRECISE;CIPOS=-129,429;CIEND=-358,52;CIPOS95=-76,76;CIEND95=-96,52;SU=80;PE=80;SR=0;ALG=SUM;AF=0.0001026;NSAMP=3;MSQ=184.62;AC=3;AN=29246;NFAM=3
chr8	100439518	420616_1	N	N[chr8:100440039[	769.08	PASS	SVTYPE=BND;POS=100439518;STRANDS=+-:25;CIPOS=-3,2;CIEND=-4,2;CIPOS95=0,0;CIEND95=0,0;MATEID=420616_2;EVENT=420616;SU=25;PE=16;SR=9;ALG=PROD;AF=6.839e-05;NSAMP=2;MSQ=377.7;RECLASSIFIED;AC=2;AN=29246;NFAM=2
chr8	100440039	420616_2	N	]chr8:100439518]N	769.08	PASS	SVTYPE=BND;POS=100439518;STRANDS=+-:25;CIPOS=-4,2;CIEND=-3,2;CIPOS95=0,0;CIEND95=0,0;MATEID=420616_1;EVENT=420616;SECONDARY;SU=25;PE=16;SR=9;ALG=PROD;AF=6.839e-05;NSAMP=2;MSQ=377.7;RECLASSIFIED;AC=2;AN=29246;NFAM=2
chr8	100446833	55898_2	N	N]chr2:64513348]	113.33	LOW	SVTYPE=BND;POS=100446833;STRANDS=++:28;CIPOS=-10,9;CIEND=-2,1;CIPOS95=0,0;CIEND95=0,0;MATEID=55898_1;EVENT=55898;SECONDARY;SU=28;PE=12;SR=16;ALG=PROD;AF=3.419e-05;NSAMP=1;MSQ=113.33;AC=1;AN=29246;NFAM=1
chr8	100453495	99141_2	N	[chr6:5315722[N	574.52	LOW	SVTYPE=BND;POS=100453495;STRANDS=--:5;CIPOS=-9,6;CIEND=-9,8;CIPOS95=0,0;CIEND95=0,0;MATEID=99141_1;EVENT=99141;SECONDARY;SU=5;PE=1;SR=4;ALG=PROD;AF=0.0004103;NSAMP=12;MSQ=22.88;AC=12;AN=29246;NFAM=12
chr8	100453580	113522_1	N	]chr9:135124524]N	2095.79	LOW	SVTYPE=BND;POS=100453580;STRANDS=-+:4;CIPOS=-9,8;CIEND=-9,8;CIPOS95=0,0;CIEND95=0,0;MATEID=113522_2;EVENT=113522;SU=4;PE=0;SR=4;ALG=PROD;AF=0.002325;NSAMP=68;MSQ=19.83;AC=68;AN=29246;NFAM=68
chr8	100453582	90537_2	N	N[chr5:129868976[	666.2	LOW	SVTYPE=BND;POS=100453582;STRANDS=-+:4;CIPOS=-9,8;CIEND=-9,8;CIPOS95=0,0;CIEND95=0,0;MATEID=90537_1;EVENT=90537;SECONDARY;SU=4;PE=0;SR=4;ALG=PROD;AF=0.0009232;NSAMP=27;MSQ=17.73;AC=27;AN=29246;NFAM=27
chr8	100478503	90538_2	N	N[chr5:73741340[	48.91	LOW	SVTYPE=BND;POS=100478503;STRANDS=-+:4;IMPRECISE;CIPOS=-10,188;CIEND=-575,9;CIPOS95=-3,76;CIEND95=-190,1;MATEID=90538_1;EVENT=90538;SECONDARY;SU=4;PE=4;SR=0;ALG=PROD;AF=3.419e-05;NSAMP=1;MSQ=47.84;AC=1;AN=29246;NFAM=1
chr8	100489687	420617	N	<DEL>	305.71	PASS	SVTYPE=DEL;POS=100489687;SVLEN=-130;END=100489817;STRANDS=+-:12;CIPOS=-10,8;CIEND=-3,2;CIPOS95=0,0;CIEND95=0,0;SU=12;PE=0;SR=12;ALG=PROD;AF=3.419e-05;NSAMP=1;MSQ=305.71;AC=1;AN=29246;NFAM=1
chr8	100502677	420618	N	<DEL>	545.42	PASS	SVTYPE=DEL;POS=100502677;SVLEN=-933;END=100503610;STRANDS=+-:23;CIPOS=-10,9;CIEND=-4,1;CIPOS95=0,0;CIEND95=0,0;SU=23;PE=15;SR=8;ALG=PROD;AF=3.419e-05;NSAMP=1;MSQ=545.42;AC=1;AN=29246;NFAM=1
chr8	100514319	90539_2	N	[chr5:169949556[N	9.25	LOW	SVTYPE=BND;POS=100514319;STRANDS=--:9;IMPRECISE;CIPOS=-10,9;CIEND=-10,7;CIPOS95=-1,0;CIEND95=-1,0;MATEID=90539_1;EVENT=90539;SECONDARY;SU=9;PE=6;SR=3;ALG=PROD;AF=3.419e-05;NSAMP=1;MSQ=9.25;AC=1;AN=29246;NFAM=1
chr8	100522904	604262_2	N	N]chr8:29468421]	607.03	LOW	SVTYPE=BND;POS=100522904;STRANDS=++:4;CIPOS=-9,8;CIEND=-9,8;CIPOS95=0,0;CIEND95=0,0;MATEID=604262_1;EVENT=604262;SECONDARY;SU=4;PE=0;SR=4;ALG=PROD;AF=0.0009916;NSAMP=29;MSQ=16.27;AC=29;AN=29246;NFAM=29
chr8	100522905	81169_2	N	N[chr4:25060234[	537.11	LOW	SVTYPE=BND;POS=100522905;STRANDS=-+:4;CIPOS=-9,8;CIEND=-9,8;CIPOS95=0,0;CIEND95=0,0;MATEID=81169_1;EVENT=81169;SECONDARY;SU=4;PE=0;SR=4;ALG=PROD;AF=0.0006497;NSAMP=19;MSQ=16.76;AC=19;AN=29246;NFAM=19
chr8	100543054	420619	N	<DEL>	3354.02	PASS	SVTYPE=DEL;POS=100543054;SVLEN=-1220;END=100544274;STRANDS=+-:144;CIPOS=-4,25;CIEND=-8,6;CIPOS95=0,0;CIEND95=0,0;SU=144;PE=84;SR=60;ALG=PROD;AF=3.419e-05;NSAMP=1;MSQ=524.64;AC=1;AN=29246;NFAM=1
chr8	100555757	55899_2	N	N[chr2:211934927[	186385	LOW	SVTYPE=BND;POS=100555757;STRANDS=-+:4;IMPRECISE;CIPOS=-9,8;CIEND=-9,8;CIPOS95=0,1;CIEND95=0,0;MATEID=55899_1;EVENT=55899;SECONDARY;SU=4;PE=0;SR=4;ALG=PROD;AF=0.0995;NSAMP=2839;MSQ=40.29;AC=2910;AN=29246;NFAM=2738
chr8	100558496	420620_1	N	N[chr8:100558960[	1067.55	LOW	SVTYPE=BND;POS=100558496;STRANDS=+-:14;CIPOS=-29,28;CIEND=-29,28;CIPOS95=0,0;CIEND95=0,0;MATEID=420620_2;EVENT=420620;SU=14;PE=1;SR=13;ALG=PROD;AF=0.0004445;NSAMP=13;MSQ=76.53;RECLASSIFIED;AC=13;AN=29246;NFAM=13
chr8	100558960	420620_2	N	]chr8:100558496]N	1067.55	LOW	SVTYPE=BND;POS=100558496;STRANDS=+-:14;CIPOS=-29,28;CIEND=-29,28;CIPOS95=0,0;CIEND95=0,0;MATEID=420620_1;EVENT=420620;SECONDARY;SU=14;PE=1;SR=13;ALG=PROD;AF=0.0004445;NSAMP=13;MSQ=76.53;RECLASSIFIED;AC=13;AN=29246;NFAM=13
chr8	100573155	420622_1	N	N[chr8:100573233[	102102	LOW	SVTYPE=BND;POS=100573155;STRANDS=+-:3759;CIPOS=0,0;CIEND=0,0;CIPOS95=0,0;CIEND95=0,0;MATEID=420622_2;EVENT=420622;SU=3759;PE=50;SR=3709;ALG=PROD;AF=0.01433;NSAMP=409;MSQ=207.03;RECLASSIFIED;AC=419;AN=29244;NFAM=399
chr8	100573233	420622_2	N	]chr8:100573155]N	102102	LOW	SVTYPE=BND;POS=100573155;STRANDS=+-:3759;CIPOS=0,0;CIEND=0,0;CIPOS95=0,0;CIEND95=0,0;MATEID=420622_1;EVENT=420622;SECONDARY;SU=3759;PE=50;SR=3709;ALG=PROD;AF=0.01433;NSAMP=409;MSQ=207.03;RECLASSIFIED;AC=419;AN=29244;NFAM=399
chr8	100578257	420623	N	<DEL>	212.82	PASS	SVTYPE=DEL;POS=100578257;SVLEN=-68;END=100578325;STRANDS=+-:4;CIPOS=-9,8;CIEND=-9,8;CIPOS95=0,0;CIEND95=0,0;SU=4;PE=0;SR=4;ALG=PROD;AF=3.419e-05;NSAMP=1;MSQ=212.78;AC=1;AN=29246;NFAM=1
chr8	100579642	605727_1	N	N]chr8:100580190]	88.97	LOW	SVTYPE=BND;POS=100579642;STRANDS=++:19;CIPOS=-30,29;CIEND=-26,29;CIPOS95=0,0;CIEND95=0,0;MATEID=605727_2;EVENT=605727;SU=19;PE=9;SR=10;ALG=PROD;AF=3.419e-05;NSAMP=1;MSQ=53.6;AC=1;AN=29246;NFAM=1
chr8	100579644	605726_1	N	[chr8:100580076[N	332.29	LOW	SVTYPE=BND;POS=100579644;STRANDS=--:27;CIPOS=-24,23;CIEND=-30,29;CIPOS95=0,0;CIEND95=0,0;MATEID=605726_2;EVENT=605726;SU=27;PE=11;SR=16;ALG=PROD;AF=3.419e-05;NSAMP=1;MSQ=188.48;AC=1;AN=29246;NFAM=1
chr8	100580076	605726_2	N	[chr8:100579644[N	332.29	LOW	SVTYPE=BND;POS=100580076;STRANDS=--:27;CIPOS=-30,29;CIEND=-24,23;CIPOS95=0,0;CIEND95=0,0;MATEID=605726_1;EVENT=605726;SECONDARY;SU=27;PE=11;SR=16;ALG=PROD;AF=3.419e-05;NSAMP=1;MSQ=188.48;AC=1;AN=29246;NFAM=1
chr8	100580190	605727_2	N	N]chr8:100579642]	88.97	LOW	SVTYPE=BND;POS=100580190;STRANDS=++:19;CIPOS=-26,29;CIEND=-30,29;CIPOS95=0,0;CIEND95=0,0;MATEID=605727_1;EVENT=605727;SECONDARY;SU=19;PE=9;SR=10;ALG=PROD;AF=3.419e-05;NSAMP=1;MSQ=53.6;AC=1;AN=29246;NFAM=1
chr8	100581224	111961_1	N	[chr18:1840281[N	37268.9	LOW	SVTYPE=BND;POS=100581224;STRANDS=--:8;IMPRECISE;CIPOS=-687,26;CIEND=-323,29;CIPOS95=-159,26;CIEND95=-83,29;MATEID=111961_2;EVENT=111961;SU=8;PE=8;SR=0;ALG=PROD;AF=0.02588;NSAMP=757;MSQ=37.79;AC=757;AN=29246;NFAM=742
chr8	100581312	110031_1	N	]chr12:96664801]N	10365.4	LOW	SVTYPE=BND;POS=100581312;STRANDS=-+:65;CIPOS=-8,8;CIEND=-7,7;CIPOS95=0,0;CIEND95=0,0;MATEID=110031_2;EVENT=110031;SU=65;PE=18;SR=47;ALG=PROD;AF=0.008582;NSAMP=251;MSQ=35.26;AC=251;AN=29246;NFAM=249
chr8	100581354	110030_1	N	N[chr12:96664698[	2682.72	LOW	SVTYPE=BND;POS=100581354;STRANDS=+-:5;IMPRECISE;CIPOS=-10,9;CIEND=-6,9;CIPOS95=-1,1;CIEND95=-1,1;MATEID=110030_2;EVENT=110030;SU=5;PE=3;SR=2;ALG=PROD;AF=0.002599;NSAMP=76;MSQ=30.33;AC=76;AN=29246;NFAM=76
chr8	100594506	110665_1	N	]chr14:31861219]N	20.38	LOW	SVTYPE=BND;POS=100594506;STRANDS=-+:11;IMPRECISE;CIPOS=-422,9;CIEND=-10,291;CIPOS95=-92,1;CIEND95=-2,76;MATEID=110665_2;EVENT=110665;SU=11;PE=11;SR=0;ALG=PROD;AF=3.419e-05;NSAMP=1;MSQ=20.38;AC=1;AN=29246;NFAM=1
chr8	100594520	110662_1	N	N[chr14:31562067[	74.7	LOW	SVTYPE=BND;POS=100594520;STRANDS=+-:8;IMPRECISE;CIPOS=-10,347;CIEND=-396,7;CIPOS95=-2,97;CIEND95=-133,0;MATEID=110662_2;EVENT=110662;SU=8;PE=8;SR=0;ALG=PROD;AF=3.419e-05;NSAMP=1;MSQ=74.7;AC=1;AN=29246;NFAM=1
chr8	100598470	420624_1	N	N[chr8:100598723[	118066	PASS	SVTYPE=BND;POS=100598470;STRANDS=+-:3515;CIPOS=0,0;CIEND=0,0;CIPOS95=0,0;CIEND95=0,0;MATEID=420624_2;EVENT=420624;SU=3515;PE=220;SR=3295;ALG=PROD;AF=0.01108;NSAMP=318;MSQ=327.61;RECLASSIFIED;AC=324;AN=29246;NFAM=312
chr8	100598723	420624_2	N	]chr8:100598470]N	118066	PASS	SVTYPE=BND;POS=100598470;STRANDS=+-:3515;CIPOS=0,0;CIEND=0,0;CIPOS95=0,0;CIEND95=0,0;MATEID=420624_1;EVENT=420624;SECONDARY;SU=3515;PE=220;SR=3295;ALG=PROD;AF=0.01108;NSAMP=318;MSQ=327.61;RECLASSIFIED;AC=324;AN=29246;NFAM=312
chr8	100634882	420626_1	N	N[chr8:100635182[	250.33	LOW	SVTYPE=BND;POS=100634882;STRANDS=+-:4;CIPOS=-9,8;CIEND=-9,8;CIPOS95=0,0;CIEND95=0,0;MATEID=420626_2;EVENT=420626;SU=4;PE=0;SR=4;ALG=PROD;AF=0.0001368;NSAMP=4;MSQ=15.28;RECLASSIFIED;AC=4;AN=29246;NFAM=4
chr8	100635182	420626_2	N	]chr8:100634882]N	250.33	LOW	SVTYPE=BND;POS=100634882;STRANDS=+-:4;CIPOS=-9,8;CIEND=-9,8;CIPOS95=0,0;CIEND95=0,0;MATEID=420626_1;EVENT=420626;SECONDARY;SU=4;PE=0;SR=4;ALG=PROD;AF=0.0001368;NSAMP=4;MSQ=15.28;RECLASSIFIED;AC=4;AN=29246;NFAM=4
chr8	100635223	109575_1	N	]chr11:121442694]N	5037.7	LOW	SVTYPE=BND;POS=100635223;STRANDS=-+:427;CIPOS=-1,1;CIEND=-1,1;CIPOS95=0,0;CIEND95=0,0;MATEID=109575_2;EVENT=109575;SU=427;PE=0;SR=427;ALG=PROD;AF=0.003522;NSAMP=103;MSQ=32.25;AC=103;AN=29246;NFAM=102
chr8	100641408	604509_2	N	N]chr8:41930750]	94.39	LOW	SVTYPE=BND;POS=100641408;STRANDS=++:5;IMPRECISE;CIPOS=-10,491;CIEND=-8,674;CIPOS95=-2,153;CIEND95=-1,245;MATEID=604509_1;EVENT=604509;SECONDARY;SU=5;PE=5;SR=0;ALG=PROD;AF=0.0001026;NSAMP=3;MSQ=16.18;AC=3;AN=29246;NFAM=3
chr8	100641529	15996_2	N	N[chr1:182952157[	3298.07	LOW	SVTYPE=BND;POS=100641529;STRANDS=-+:4;IMPRECISE;CIPOS=-10,408;CIEND=-480,8;CIPOS95=-2,117;CIEND95=-166,1;MATEID=15996_1;EVENT=15996;SECONDARY;SU=4;PE=4;SR=0;ALG=PROD;AF=0.004582;NSAMP=134;MSQ=11.55;AC=134;AN=29246;NFAM=134
chr8	100641630	109042_1	N	]chr10:88695522]N	37379.3	LOW	SVTYPE=BND;POS=100641630;STRANDS=-+:28;CIPOS=-9,6;CIEND=-9,8;CIPOS95=0,0;CIEND95=0,0;MATEID=109042_2;EVENT=109042;SU=28;PE=0;SR=28;ALG=PROD;AF=0.03577;NSAMP=1030;MSQ=22.59;AC=1046;AN=29246;NFAM=1013
chr8	100642352	420627	N	<DEL>	882.36	PASS	SVTYPE=DEL;POS=100642352;SVLEN=-724;END=100643076;STRANDS=+-:27;CIPOS=-3,3;CIEND=-10,8;CIPOS95=0,0;CIEND95=0,0;SU=27;PE=19;SR=8;ALG=PROD;AF=3.419e-05;NSAMP=1;MSQ=881.39;AC=1;AN=29246;NFAM=1
chr8	100662527	420628	N	<DEL>	356.56	PASS	SVTYPE=DEL;POS=100662527;SVLEN=-1989;END=100664516;STRANDS=+-:9;IMPRECISE;CIPOS=-8,294;CIEND=-442,9;CIPOS95=0,69;CIEND95=-98,0;SU=9;PE=9;SR=0;ALG=PROD;AF=3.419e-05;NSAMP=1;MSQ=356.56;AC=1;AN=29246;NFAM=1
chr8	100665649	109732_1	N	[chr12:25708647[N	50842.2	LOW	SVTYPE=BND;POS=100665649;STRANDS=--:191;CIPOS=-4,4;CIEND=-4,3;CIPOS95=0,0;CIEND95=0,0;MATEID=109732_2;EVENT=109732;SU=191;PE=0;SR=191;ALG=PROD;AF=0.04356;NSAMP=1274;MSQ=27.62;AC=1274;AN=29246;NFAM=1262
chr8	100665649	111821_1	N	]chr17:62820862]N	4785.76	LOW	SVTYPE=BND;POS=100665649;STRANDS=-+:8;CIPOS=-29,28;CIEND=-29,28;CIPOS95=0,0;CIEND95=0,0;MATEID=111821_2;EVENT=111821;SU=8;PE=0;SR=8;ALG=PROD;AF=0.004719;NSAMP=138;MSQ=25.82;AC=138;AN=29246;NFAM=138
chr8	100668909	112564_1	N	]chr19:46031790]N	481.9	LOW	SVTYPE=BND;POS=100668909;STRANDS=-+:17;CIPOS=-10,9;CIEND=-10,9;CIPOS95=0,0;CIEND95=0,0;MATEID=112564_2;EVENT=112564;SU=17;PE=0;SR=17;ALG=PROD;AF=0.0006497;NSAMP=19;MSQ=20.11;AC=19;AN=29246;NFAM=19
chr8	100674517	533889	N	<DUP>	84503.7	PASS	SVTYPE=DUP;POS=100674517;SVLEN=2782;END=100677299;STRANDS=-+:14;IMPRECISE;CIPOS=-43,49;CIEND=-50,49;CIPOS95=-1,1;CIEND95=-1,1;SU=14;PE=12;SR=2;ALG=PROD;AF=0.01809;NSAMP=476;MSQ=80.78;RETAINED;AC=529;AN=29246;NFAM=449
chr8	100674576	420631	N	<DEL>	401.46	PASS	SVTYPE=DEL;POS=100674576;SVLEN=-10188;END=100684764;STRANDS=+-:20;CIPOS=-5,5;CIEND=-7,3;CIPOS95=0,0;CIEND95=0,0;SU=20;PE=15;SR=5;ALG=PROD;AF=3.419e-05;NSAMP=1;MSQ=401.46;AC=1;AN=29246;NFAM=1
chr8	100684227	420633	N	<DEL>	407.6	PASS	SVTYPE=DEL;POS=100684227;SVLEN=-132;END=100684359;STRANDS=+-:11;CIPOS=-25,24;CIEND=-25,24;CIPOS95=0,0;CIEND95=0,0;SU=11;PE=0;SR=11;ALG=PROD;AF=6.839e-05;NSAMP=2;MSQ=203.8;AC=2;AN=29246;NFAM=2
chr8	100684308	81170_2	N	N[chr4:178517398[	14452.5	LOW	SVTYPE=BND;POS=100684308;STRANDS=-+:4;CIPOS=-9,8;CIEND=-9,8;CIPOS95=0,0;CIEND95=0,0;MATEID=81170_1;EVENT=81170;SECONDARY;SU=4;PE=0;SR=4;ALG=PROD;AF=0.003795;NSAMP=111;MSQ=49.01;AC=111;AN=29246;NFAM=108
chr8	100691489	420634_1	N	N[chr8:100691897[	456.95	LOW	SVTYPE=BND;POS=100691489;STRANDS=+-:5;CIPOS=-10,9;CIEND=-10,9;CIPOS95=0,0;CIEND95=0,0;MATEID=420634_2;EVENT=420634;SU=5;PE=0;SR=5;ALG=PROD;AF=0.0005129;NSAMP=15;MSQ=13.88;RECLASSIFIED;AC=15;AN=29246;NFAM=15
chr8	100691897	420634_2	N	]chr8:100691489]N	456.95	LOW	SVTYPE=BND;POS=100691489;STRANDS=+-:5;CIPOS=-10,9;CIEND=-10,9;CIPOS95=0,0;CIEND95=0,0;MATEID=420634_1;EVENT=420634;SECONDARY;SU=5;PE=0;SR=5;ALG=PROD;AF=0.0005129;NSAMP=15;MSQ=13.88;RECLASSIFIED;AC=15;AN=29246;NFAM=15
chr8	100702918	111300_1	N	[chr16:5733021[N	149.72	LOW	SVTYPE=BND;POS=100702918;STRANDS=--:8;IMPRECISE;CIPOS=-270,9;CIEND=-274,3;CIPOS95=-55,2;CIEND95=-91,0;MATEID=111300_2;EVENT=111300;SU=8;PE=8;SR=0;ALG=PROD;AF=3.419e-05;NSAMP=1;MSQ=149.72;AC=1;AN=29246;NFAM=1
chr8	100703344	81171_2	N	N[chr4:39973256[	585.57	LOW	SVTYPE=BND;POS=100703344;STRANDS=-+:20;IMPRECISE;CIPOS=-30,577;CIEND=-601,9;CIPOS95=-30,110;CIEND95=-125,9;MATEID=81171_1;EVENT=81171;SECONDARY;SU=20;PE=20;SR=0;ALG=PROD;AF=0.0006839;NSAMP=20;MSQ=17.42;AC=20;AN=29246;NFAM=20
chr8	100703353	110259_1	N	N]chr13:25098139]	744034	LOW	SVTYPE=BND;POS=100703353;STRANDS=++:1945;IMPRECISE;CIPOS=-10,120;CIEND=-24,108;CIPOS95=-2,2;CIEND95=-4,4;MATEID=110259_2;EVENT=110259;SU=1945;PE=1945;SR=0;ALG=PROD;AF=0.2192;NSAMP=6410;MSQ=72.72;AC=6410;AN=29246;NFAM=6094
chr8	100703353	113857_1	N	N[chrX:74583166[	17987	LOW	SVTYPE=BND;POS=100703353;STRANDS=+-:89;IMPRECISE;CIPOS=-13,439;CIEND=-403,49;CIPOS95=-13,32;CIEND95=-38,38;MATEID=113857_2;EVENT=113857;SU=89;PE=89;SR=0;ALG=PROD;AF=0.01549;NSAMP=453;MSQ=24.7;AC=453;AN=29246;NFAM=447
chr8	100706650	113858_1	N	]chrX:74583423]N	11814.8	LOW	SVTYPE=BND;POS=100706650;STRANDS=-+:190;IMPRECISE;CIPOS=-348,9;CIEND=-14,343;CIPOS95=-24,9;CIEND95=-14,18;MATEID=113858_2;EVENT=113858;SU=190;PE=190;SR=0;ALG=PROD;AF=0.01327;NSAMP=388;MSQ=25.17;AC=388;AN=29246;NFAM=388
chr8	100706650	81172_2	N	]chr4:39973442]N	3312.88	LOW	SVTYPE=BND;POS=100706650;STRANDS=+-:272;IMPRECISE;CIPOS=-232,9;CIEND=-10,232;CIPOS95=-6,6;CIEND95=-5,5;MATEID=81172_1;EVENT=81172;SECONDARY;SU=272;PE=272;SR=0;ALG=PROD;AF=0.003214;NSAMP=94;MSQ=25.29;AC=94;AN=29246;NFAM=94
chr8	100706806	109912_1	N	N]chr12:63823486]	26913.7	LOW	SVTYPE=BND;POS=100706806;STRANDS=++:87;IMPRECISE;CIPOS=-28,42;CIEND=-27,49;CIPOS95=-1,1;CIEND95=-4,4;MATEID=109912_2;EVENT=109912;SU=87;PE=85;SR=2;ALG=PROD;AF=0.02564;NSAMP=750;MSQ=29.41;AC=750;AN=29246;NFAM=748
chr8	100706806	420636_1	N	N[chr8:100706886[	378595	LOW	SVTYPE=BND;POS=100706806;STRANDS=+-:52;CIPOS=-9,8;CIEND=-9,8;CIPOS95=0,0;CIEND95=0,0;MATEID=420636_2;EVENT=420636;SU=52;PE=0;SR=52;ALG=PROD;AF=0.158;NSAMP=4622;MSQ=50.6;RECLASSIFIED;AC=4622;AN=29246;NFAM=4442
chr8	100706807	420637_1	N	N[chr8:100709458[	198262	LOW	SVTYPE=BND;POS=100706807;STRANDS=+-:209;IMPRECISE;CIPOS=-6,489;CIEND=-479,9;CIPOS95=-6,71;CIEND95=-63,9;MATEID=420637_2;EVENT=420637;SU=209;PE=209;SR=0;ALG=PROD;AF=0.08586;NSAMP=2511;MSQ=47.99;RECLASSIFIED;AC=2511;AN=29246;NFAM=2459
chr8	100706886	420636_2	N	]chr8:100706806]N	378595	LOW	SVTYPE=BND;POS=100706806;STRANDS=+-:52;CIPOS=-9,8;CIEND=-9,8;CIPOS95=0,0;CIEND95=0,0;MATEID=420636_1;EVENT=420636;SECONDARY;SU=52;PE=0;SR=52;ALG=PROD;AF=0.158;NSAMP=4622;MSQ=50.6;RECLASSIFIED;AC=4622;AN=29246;NFAM=4442
chr8	100706996	109911_1	N	N]chr12:63823419]	22878.5	LOW	SVTYPE=BND;POS=100706996;STRANDS=++:392;IMPRECISE;CIPOS=-14,165;CIEND=-50,249;CIPOS95=-4,4;CIEND95=-6,6;MATEID=109911_2;EVENT=109911;SU=392;PE=392;SR=0;ALG=PROD;AF=0.02281;NSAMP=667;MSQ=28.27;AC=667;AN=29246;NFAM=663
chr8	100709458	420637_2	N	]chr8:100706807]N	198262	LOW	SVTYPE=BND;POS=100706807;STRANDS=+-:209;IMPRECISE;CIPOS=-479,9;CIEND=-6,489;CIPOS95=-63,9;CIEND95=-6,71;MATEID=420637_1;EVENT=420637;SECONDARY;SU=209;PE=209;SR=0;ALG=PROD;AF=0.08586;NSAMP=2511;MSQ=47.99;RECLASSIFIED;AC=2511;AN=29246;NFAM=2459
chr8	100709662	110258_1	N	N]chr13:25097297]	290861	LOW	SVTYPE=BND;POS=100709662;STRANDS=++:5233;IMPRECISE;CIPOS=-13,132;CIEND=-7,40;CIPOS95=-4,4;CIEND95=-1,1;MATEID=110258_2;EVENT=110258;SU=5233;PE=5233;SR=0;ALG=PROD;AF=0.1314;NSAMP=3843;MSQ=52.19;AC=3843;AN=29246;NFAM=3720
chr8	100710735	420638_1	N	N[chr8:100711018[	29.14	LOW	SVTYPE=BND;POS=100710735;STRANDS=+-:8;IMPRECISE;CIPOS=-29,28;CIEND=-29,25;CIPOS95=0,0;CIEND95=-1,1;MATEID=420638_2;EVENT=420638;SU=8;PE=0;SR=8;ALG=PROD;AF=3.419e-05;NSAMP=1;MSQ=12.05;RECLASSIFIED;AC=1;AN=29246;NFAM=1
chr8	100711018	420638_2	N	]chr8:100710735]N	29.14	LOW	SVTYPE=BND;POS=100710735;STRANDS=+-:8;IMPRECISE;CIPOS=-29,25;CIEND=-29,28;CIPOS95=-1,1;CIEND95=0,0;MATEID=420638_1;EVENT=420638;SECONDARY;SU=8;PE=0;SR=8;ALG=PROD;AF=3.419e-05;NSAMP=1;MSQ=12.05;RECLASSIFIED;AC=1;AN=29246;NFAM=1
chr8	100717888	70851_2	N	N[chr3:155309430[	1.73517e+06	LOW	SVTYPE=BND;POS=100717888;STRANDS=-+:40017;CIPOS=0,0;CIEND=0,0;CIPOS95=0,0;CIEND95=0,0;MATEID=70851_1;EVENT=70851;SECONDARY;SU=40017;PE=9310;SR=30707;AF=0.2634;NSAMP=7703;MSQ=141.69;AC=7704;AN=29246;NFAM=7310
chr8	100721979	99143_2	N	[chr6:140012095[N	35.43	LOW	SVTYPE=BND;POS=100721979;STRANDS=--:19;CIPOS=-10,9;CIEND=-3,1;CIPOS95=0,0;CIEND95=0,0;MATEID=99143_1;EVENT=99143;SECONDARY;SU=19;PE=7;SR=12;ALG=PROD;AF=3.419e-05;NSAMP=1;MSQ=35.43;AC=1;AN=29246;NFAM=1
chr8	100722085	99144_2	N	N]chr6:140012112]	170.32	LOW	SVTYPE=BND;POS=100722085;STRANDS=++:26;CIPOS=-2,1;CIEND=-3,1;CIPOS95=0,0;CIEND95=0,0;MATEID=99144_1;EVENT=99144;SECONDARY;SU=26;PE=11;SR=15;ALG=PROD;AF=3.419e-05;NSAMP=1;MSQ=170.32;AC=1;AN=29246;NFAM=1
chr8	100722086	113145_1	N	N[chr9:12168222[	158.74	LOW	SVTYPE=BND;POS=100722086;STRANDS=+-:23;CIPOS=-2,1;CIEND=-2,1;CIPOS95=0,0;CIEND95=0,0;MATEID=113145_2;EVENT=113145;SU=23;PE=10;SR=13;ALG=PROD;AF=3.419e-05;NSAMP=1;MSQ=158.74;AC=1;AN=29246;NFAM=1
chr8	100723601	420639_1	N	N[chr8:100723651[	548.28	LOW	SVTYPE=BND;POS=100723601;STRANDS=+-:21;CIPOS=-29,9;CIEND=-30,29;CIPOS95=0,0;CIEND95=0,0;MATEID=420639_2;EVENT=420639;SU=21;PE=0;SR=21;ALG=PROD;AF=0.000171;NSAMP=5;MSQ=109.65;RECLASSIFIED;AC=5;AN=29246;NFAM=5
chr8	100723651	420639_2	N	]chr8:100723601]N	548.28	LOW	SVTYPE=BND;POS=100723601;STRANDS=+-:21;CIPOS=-30,29;CIEND=-29,9;CIPOS95=0,0;CIEND95=0,0;MATEID=420639_1;EVENT=420639;SECONDARY;SU=21;PE=0;SR=21;ALG=PROD;AF=0.000171;NSAMP=5;MSQ=109.65;RECLASSIFIED;AC=5;AN=29246;NFAM=5
chr8	100727914	420641_1	N	N[chr8:100728259[	377.68	LOW	SVTYPE=BND;POS=100727914;STRANDS=+-:40;CIPOS=-6,7;CIEND=-8,6;CIPOS95=0,0;CIEND95=0,0;MATEID=420641_2;EVENT=420641;SU=40;PE=0;SR=40;ALG=PROD;AF=0.0003077;NSAMP=9;MSQ=27.53;RECLASSIFIED;AC=9;AN=29246;NFAM=9
chr8	100728259	420641_2	N	]chr8:100727914]N	377.68	LOW	SVTYPE=BND;POS=100727914;STRANDS=+-:40;CIPOS=-8,6;CIEND=-6,7;CIPOS95=0,0;CIEND95=0,0;MATEID=420641_1;EVENT=420641;SECONDARY;SU=40;PE=0;SR=40;ALG=PROD;AF=0.0003077;NSAMP=9;MSQ=27.53;RECLASSIFIED;AC=9;AN=29246;NFAM=9
chr8	100728908	533890	N	<DUP>	428.89	PASS	SVTYPE=DUP;POS=100728908;SVLEN=18080;END=100746988;STRANDS=-+:47;CIPOS=-28,24;CIEND=-30,29;CIPOS95=0,0;CIEND95=0,0;SU=47;PE=37;SR=10;ALG=PROD;AF=6.839e-05;NSAMP=2;MSQ=134.65;AC=2;AN=29246;NFAM=2
chr8	100738157	111772_1	N	N[chr17:51150581[	14.92	LOW	SVTYPE=BND;POS=100738157;STRANDS=+-:5;IMPRECISE;CIPOS=-30,618;CIEND=-555,29;CIPOS95=-30,148;CIEND95=-111,29;MATEID=111772_2;EVENT=111772;SU=5;PE=5;SR=0;ALG=PROD;AF=3.419e-05;NSAMP=1;MSQ=14.92;AC=1;AN=29246;NFAM=1
chr8	100742893	15997_2	N	[chr1:235041734[N	44.9	LOW	SVTYPE=BND;POS=100742893;STRANDS=--:4;IMPRECISE;CIPOS=-10,8;CIEND=-9,6;CIPOS95=-1,0;CIEND95=-1,1;MATEID=15997_1;EVENT=15997;SECONDARY;SU=4;PE=0;SR=4;ALG=PROD;AF=3.419e-05;NSAMP=1;MSQ=44.9;AC=1;AN=29246;NFAM=1
chr8	100744407	114183_1	N	]chrY:18441975]N	11501.3	LOW	SVTYPE=BND;POS=100744407;STRANDS=-+:5;CIPOS=-10,9;CIEND=-10,9;CIPOS95=0,0;CIEND95=0,0;MATEID=114183_2;EVENT=114183;SU=5;PE=0;SR=5;ALG=PROD;AF=0.01303;NSAMP=379;MSQ=25.94;AC=381;AN=29246;NFAM=372
chr8	100745669	420642_1	N	N[chr8:100745736[	30784.7	LOW	SVTYPE=BND;POS=100745669;STRANDS=+-:890;CIPOS=0,0;CIEND=0,0;CIPOS95=0,0;CIEND95=0,0;MATEID=420642_2;EVENT=420642;SU=890;PE=3;SR=887;ALG=PROD;AF=0.003727;NSAMP=107;MSQ=244.46;RECLASSIFIED;AC=109;AN=29246;NFAM=104
chr8	100745736	420642_2	N	]chr8:100745669]N	30784.7	LOW	SVTYPE=BND;POS=100745669;STRANDS=+-:890;CIPOS=0,0;CIEND=0,0;CIPOS95=0,0;CIEND95=0,0;MATEID=420642_1;EVENT=420642;SECONDARY;SU=890;PE=3;SR=887;ALG=PROD;AF=0.003727;NSAMP=107;MSQ=244.46;RECLASSIFIED;AC=109;AN=29246;NFAM=104
chr8	100752962	112893_1	N	N[chr21:29560282[	4736.45	LOW	SVTYPE=BND;POS=100752962;STRANDS=+-:4;IMPRECISE;CIPOS=-30,228;CIEND=-733,27;CIPOS95=-30,100;CIEND95=-165,27;MATEID=112893_2;EVENT=112893;SU=4;PE=4;SR=0;ALG=PROD;AF=0.005402;NSAMP=158;MSQ=24.6;AC=158;AN=29246;NFAM=158
chr8	100752990	110632_1	N	N[chr14:25081089[	96.69	LOW	SVTYPE=BND;POS=100752990;STRANDS=+-:11;IMPRECISE;CIPOS=-30,598;CIEND=-710,40;CIPOS95=-30,186;CIEND95=-176,40;MATEID=110632_2;EVENT=110632;SU=11;PE=11;SR=0;ALG=SUM;AF=0.0002052;NSAMP=6;MSQ=14.15;AC=6;AN=29246;NFAM=6
chr8	100753011	109582_1	N	N]chr11:122083171]	346.98	LOW	SVTYPE=BND;POS=100753011;STRANDS=++:34;IMPRECISE;CIPOS=-30,380;CIEND=-8,516;CIPOS95=-18,18;CIEND95=-8,84;MATEID=109582_2;EVENT=109582;SU=34;PE=34;SR=0;ALG=PROD;AF=0.0004445;NSAMP=13;MSQ=8.43;AC=13;AN=29246;NFAM=13
chr8	100753017	15998_2	N	N]chr1:161579477]	494.42	LOW	SVTYPE=BND;POS=100753017;STRANDS=++:22;IMPRECISE;CIPOS=-55,536;CIEND=-50,757;CIPOS95=-55,168;CIEND95=-50,181;MATEID=15998_1;EVENT=15998;SECONDARY;SU=22;PE=22;SR=0;ALG=SUM;AF=0.0004103;NSAMP=12;MSQ=33.18;AC=12;AN=29246;NFAM=12
chr8	100753034	106954_2	N	]chr7:118693836]N	368.55	LOW	SVTYPE=BND;POS=100753034;STRANDS=+-:8;IMPRECISE;CIPOS=-582,29;CIEND=-30,473;CIPOS95=-176,29;CIEND95=-30,104;MATEID=106954_1;EVENT=106954;SECONDARY;SU=8;PE=8;SR=0;ALG=PROD;AF=0.0003077;NSAMP=9;MSQ=33.37;AC=9;AN=29246;NFAM=9
chr8	100753081	109181_1	N	N[chr11:3895605[	867.67	LOW	SVTYPE=BND;POS=100753081;STRANDS=+-:5;IMPRECISE;CIPOS=-30,384;CIEND=-580,29;CIPOS95=-30,87;CIEND95=-169,29;MATEID=109181_2;EVENT=109181;SU=5;PE=5;SR=0;ALG=PROD;AF=0.00171;NSAMP=47;MSQ=12.21;AC=50;AN=29246;NFAM=47
chr8	100753083	106953_2	N	N]chr7:18932880]	1219.91	LOW	SVTYPE=BND;POS=100753083;STRANDS=++:10;CIPOS=-26,25;CIEND=-26,25;CIPOS95=0,0;CIEND95=0,0;MATEID=106953_1;EVENT=106953;SECONDARY;SU=10;PE=0;SR=10;ALG=PROD;AF=0.002017;NSAMP=59;MSQ=15.26;AC=59;AN=29246;NFAM=58
chr8	100753102	420644_1	N	N[chr8:100753205[	46017.6	LOW	SVTYPE=BND;POS=100753102;STRANDS=+-:21;CIPOS=-9,8;CIEND=-9,8;CIPOS95=0,0;CIEND95=0,0;MATEID=420644_2;EVENT=420644;SU=21;PE=1;SR=20;ALG=PROD;AF=0.02824;NSAMP=686;MSQ=32.04;RETAINED;RECLASSIFIED;AC=805;AN=28508;NFAM=667
chr8	100753151	15999_2	N	[chr1:161579295[N	138.45	LOW	SVTYPE=BND;POS=100753151;STRANDS=--:4;IMPRECISE;CIPOS=-657,49;CIEND=-769,49;CIPOS95=-149,49;CIEND95=-167,49;MATEID=15999_1;EVENT=15999;SECONDARY;SU=4;PE=4;SR=0;ALG=PROD;AF=0.0001026;NSAMP=3;MSQ=29.11;AC=3;AN=29246;NFAM=3
chr8	100753189	112892_1	N	]chr21:29560428]N	1853.59	LOW	SVTYPE=BND;POS=100753189;STRANDS=-+:4;IMPRECISE;CIPOS=-459,29;CIEND=-30,522;CIPOS95=-132,29;CIEND95=-30,163;MATEID=112892_2;EVENT=112892;SU=4;PE=4;SR=0;ALG=PROD;AF=0.00253;NSAMP=74;MSQ=15.87;AC=74;AN=29246;NFAM=74
chr8	100753205	420644_2	N	]chr8:100753102]N	46017.6	LOW	SVTYPE=BND;POS=100753102;STRANDS=+-:21;CIPOS=-9,8;CIEND=-9,8;CIPOS95=0,0;CIEND95=0,0;MATEID=420644_1;EVENT=420644;SECONDARY;SU=21;PE=1;SR=20;ALG=PROD;AF=0.02824;NSAMP=686;MSQ=32.04;RETAINED;RECLASSIFIED;AC=805;AN=28508;NFAM=667
chr8	100753354	90540_2	N	]chr5:148765260]N	224.59	LOW	SVTYPE=BND;POS=100753354;STRANDS=+-:5;IMPRECISE;CIPOS=-424,9;CIEND=-10,558;CIPOS95=-112,2;CIEND95=-1,186;MATEID=90540_1;EVENT=90540;SECONDARY;SU=5;PE=5;SR=0;ALG=PROD;AF=0.0002393;NSAMP=7;MSQ=14.02;AC=7;AN=29246;NFAM=7
chr8	100757199	110959_1	N	[chr14:103468300[N	558709	LOW	SVTYPE=BND;POS=100757199;STRANDS=--:4;CIPOS=-9,8;CIEND=-9,8;CIPOS95=0,0;CIEND95=0,0;MATEID=110959_2;EVENT=110959;SU=4;PE=0;SR=4;ALG=PROD;AF=0.2168;NSAMP=6339;MSQ=50.41;AC=6340;AN=29246;NFAM=5969
chr8	100760425	113863_1	N	]chrX:77814340]N	9.42	LOW	SVTYPE=BND;POS=100760425;STRANDS=-+:4;IMPRECISE;CIPOS=-7,9;CIEND=-2,9;CIPOS95=0,3;CIEND95=0,8;MATEID=113863_2;EVENT=113863;SU=4;PE=0;SR=4;ALG=PROD;AF=3.419e-05;NSAMP=1;MSQ=9.42;AC=1;AN=29246;NFAM=1
chr8	100773892	420646_1	N	N[chr8:100774270[	566.33	LOW	SVTYPE=BND;POS=100773892;STRANDS=+-:8;CIPOS=-29,28;CIEND=-29,28;CIPOS95=0,0;CIEND95=0,0;MATEID=420646_2;EVENT=420646;SU=8;PE=0;SR=8;ALG=PROD;AF=0.0006839;NSAMP=20;MSQ=21.82;RECLASSIFIED;AC=20;AN=29246;NFAM=20
chr8	100774270	420646_2	N	]chr8:100773892]N	566.33	LOW	SVTYPE=BND;POS=100773892;STRANDS=+-:8;CIPOS=-29,28;CIEND=-29,28;CIPOS95=0,0;CIEND95=0,0;MATEID=420646_1;EVENT=420646;SECONDARY;SU=8;PE=0;SR=8;ALG=PROD;AF=0.0006839;NSAMP=20;MSQ=21.82;RECLASSIFIED;AC=20;AN=29246;NFAM=20
chr8	100783623	420647_1	N	N[chr8:100783730[	756.66	LOW	SVTYPE=BND;POS=100783623;STRANDS=+-:4;IMPRECISE;CIPOS=0,7;CIEND=-10,7;CIPOS95=0,1;CIEND95=-1,0;MATEID=420647_2;EVENT=420647;SU=4;PE=0;SR=4;ALG=PROD;AF=0.001128;NSAMP=33;MSQ=17.47;RECLASSIFIED;AC=33;AN=29246;NFAM=33
chr8	100783730	420647_2	N	]chr8:100783623]N	756.66	LOW	SVTYPE=BND;POS=100783623;STRANDS=+-:4;IMPRECISE;CIPOS=-10,7;CIEND=0,7;CIPOS95=-1,0;CIEND95=0,1;MATEID=420647_1;EVENT=420647;SECONDARY;SU=4;PE=0;SR=4;ALG=PROD;AF=0.001128;NSAMP=33;MSQ=17.47;RECLASSIFIED;AC=33;AN=29246;NFAM=33
chr8	100785935	533891_1	N	]chr8:100790804]N	2582.74	LOW	SVTYPE=BND;POS=100785935;STRANDS=-+:294;CIPOS=-5,1;CIEND=-3,5;CIPOS95=0,0;CIEND95=0,0;MATEID=533891_2;EVENT=533891;SU=294;PE=215;SR=79;ALG=PROD;AF=0.0003419;NSAMP=10;MSQ=168.46;RECLASSIFIED;AC=10;AN=29246;NFAM=10
chr8	100787191	106955_2	N	[chr7:65813363[N	9.36	LOW	SVTYPE=BND;POS=100787191;STRANDS=--:4;IMPRECISE;CIPOS=-9,8;CIEND=-7,9;CIPOS95=0,0;CIEND95=0,3;MATEID=106955_1;EVENT=106955;SECONDARY;SU=4;PE=0;SR=4;ALG=PROD;AF=3.419e-05;NSAMP=1;MSQ=9.36;AC=1;AN=29246;NFAM=1
chr8	100790804	533891_2	N	N[chr8:100785935[	2582.74	LOW	SVTYPE=BND;POS=100785935;STRANDS=-+:294;CIPOS=-3,5;CIEND=-5,1;CIPOS95=0,0;CIEND95=0,0;MATEID=533891_1;EVENT=533891;SECONDARY;SU=294;PE=215;SR=79;ALG=PROD;AF=0.0003419;NSAMP=10;MSQ=168.46;RECLASSIFIED;AC=10;AN=29246;NFAM=10
chr8	100799633	16000_2	N	[chr1:100746559[N	122.32	LOW	SVTYPE=BND;POS=100799633;STRANDS=--:5;IMPRECISE;CIPOS=-513,9;CIEND=-372,9;CIPOS95=-157,0;CIEND95=-105,2;MATEID=16000_1;EVENT=16000;SECONDARY;SU=5;PE=5;SR=0;ALG=PROD;AF=0.0001026;NSAMP=3;MSQ=29.25;AC=3;AN=29246;NFAM=3
chr8	100806452	420648_1	N	N[chr8:100806548[	1957	LOW	SVTYPE=BND;POS=100806452;STRANDS=+-:78;CIPOS=-5,3;CIEND=-5,4;CIPOS95=0,0;CIEND95=0,0;MATEID=420648_2;EVENT=420648;SU=78;PE=0;SR=78;ALG=PROD;AF=0.0001026;NSAMP=3;MSQ=207.75;RECLASSIFIED;AC=3;AN=29246;NFAM=3
chr8	100806548	420648_2	N	]chr8:100806452]N	1957	LOW	SVTYPE=BND;POS=100806452;STRANDS=+-:78;CIPOS=-5,4;CIEND=-5,3;CIPOS95=0,0;CIEND95=0,0;MATEID=420648_1;EVENT=420648;SECONDARY;SU=78;PE=0;SR=78;ALG=PROD;AF=0.0001026;NSAMP=3;MSQ=207.75;RECLASSIFIED;AC=3;AN=29246;NFAM=3
chr8	100834436	420649_1	N	N[chr8:100834723[	76.39	LOW	SVTYPE=BND;POS=100834436;STRANDS=+-:4;CIPOS=-9,8;CIEND=-9,8;CIPOS95=0,0;CIEND95=0,0;MATEID=420649_2;EVENT=420649;SU=4;PE=0;SR=4;ALG=PROD;AF=3.419e-05;NSAMP=1;MSQ=4.6;RECLASSIFIED;AC=1;AN=29246;NFAM=1
chr8	100834723	420649_2	N	]chr8:100834436]N	76.39	LOW	SVTYPE=BND;POS=100834436;STRANDS=+-:4;CIPOS=-9,8;CIEND=-9,8;CIPOS95=0,0;CIEND95=0,0;MATEID=420649_1;EVENT=420649;SECONDARY;SU=4;PE=0;SR=4;ALG=PROD;AF=3.419e-05;NSAMP=1;MSQ=4.6;RECLASSIFIED;AC=1;AN=29246;NFAM=1
chr8	100836418	109000_1	N	[chr10:68931384[N	79.12	LOW	SVTYPE=BND;POS=100836418;STRANDS=--:4;IMPRECISE;CIPOS=-744,8;CIEND=-501,9;CIPOS95=-168,2;CIEND95=-125,2;MATEID=109000_2;EVENT=109000;SU=4;PE=4;SR=0;ALG=PROD;AF=6.839e-05;NSAMP=2;MSQ=14.95;AC=2;AN=29246;NFAM=2
chr8	100836419	112549_1	N	[chr19:41119783[N	250.58	LOW	SVTYPE=BND;POS=100836419;STRANDS=--:16;IMPRECISE;CIPOS=-740,48;CIEND=-649,82;CIPOS95=-171,48;CIEND95=-133,82;MATEID=112549_2;EVENT=112549;SU=16;PE=16;SR=0;ALG=SUM;AF=0.0002735;NSAMP=8;MSQ=22.37;AC=8;AN=29246;NFAM=8
chr8	100836421	112036_1	N	[chr18:28573837[N	253.66	LOW	SVTYPE=BND;POS=100836421;STRANDS=--:4;IMPRECISE;CIPOS=-637,9;CIEND=-642,9;CIPOS95=-225,1;CIEND95=-213,1;MATEID=112036_2;EVENT=112036;SU=4;PE=4;SR=0;ALG=PROD;AF=0.0005129;NSAMP=15;MSQ=15.06;AC=15;AN=29246;NFAM=15
chr8	100836421	90541_2	N	]chr5:34056527]N	18.9	LOW	SVTYPE=BND;POS=100836421;STRANDS=+-:4;IMPRECISE;CIPOS=-655,9;CIEND=-10,474;CIPOS95=-152,0;CIEND95=-2,119;MATEID=90541_1;EVENT=90541;SECONDARY;SU=4;PE=4;SR=0;ALG=PROD;AF=3.419e-05;NSAMP=1;MSQ=6.88;AC=1;AN=29246;NFAM=1
chr8	100836423	110676_1	N	[chr14:34407175[N	268.56	LOW	SVTYPE=BND;POS=100836423;STRANDS=--:8;IMPRECISE;CIPOS=-580,28;CIEND=-411,29;CIPOS95=-143,28;CIEND95=-84,29;MATEID=110676_2;EVENT=110676;SU=8;PE=8;SR=0;ALG=PROD;AF=0.0003761;NSAMP=11;MSQ=20.13;AC=11;AN=29246;NFAM=11
chr8	100836425	70853_2	N	[chr3:167772865[N	86.43	LOW	SVTYPE=BND;POS=100836425;STRANDS=--:4;IMPRECISE;CIPOS=-623,29;CIEND=-458,29;CIPOS95=-129,29;CIEND95=-99,29;MATEID=70853_1;EVENT=70853;SECONDARY;SU=4;PE=4;SR=0;ALG=PROD;AF=0.000171;NSAMP=5;MSQ=13.19;AC=5;AN=29246;NFAM=5
chr8	100836455	420650_1	N	N[chr8:100836619[	134193	LOW	SVTYPE=BND;POS=100836455;STRANDS=+-:2077;CIPOS=-1,0;CIEND=0,0;CIPOS95=0,0;CIEND95=0,0;MATEID=420650_2;EVENT=420650;SU=2077;PE=104;SR=1973;ALG=PROD;AF=0.02185;NSAMP=627;MSQ=164.08;RECLASSIFIED;AC=639;AN=29246;NFAM=605
chr8	100836503	114124_1	N	N]chrX:151507107]	304.75	LOW	SVTYPE=BND;POS=100836503;STRANDS=++:21;IMPRECISE;CIPOS=-30,279;CIEND=-11,465;CIPOS95=-19,19;CIEND95=-11,95;MATEID=114124_2;EVENT=114124;SU=21;PE=21;SR=0;ALG=PROD;AF=0.0004103;NSAMP=12;MSQ=22.42;AC=12;AN=29246;NFAM=12
chr8	100836539	110677_1	N	N]chr14:34407133]	314.55	LOW	SVTYPE=BND;POS=100836539;STRANDS=++:9;IMPRECISE;CIPOS=-30,651;CIEND=-30,409;CIPOS95=-30,138;CIEND95=-30,67;MATEID=110677_2;EVENT=110677;SU=9;PE=9;SR=0;ALG=PROD;AF=0.0004445;NSAMP=13;MSQ=15.84;AC=13;AN=29246;NFAM=13
chr8	100836539	112354_1	N	N]chr19:41119721]	166.54	LOW	SVTYPE=BND;POS=100836539;STRANDS=++:9;IMPRECISE;CIPOS=-30,713;CIEND=-50,456;CIPOS95=-30,160;CIEND95=-50,64;MATEID=112354_2;EVENT=112354;SU=9;PE=9;SR=0;ALG=PROD;AF=0.0002393;NSAMP=7;MSQ=14.1;AC=7;AN=29246;NFAM=7
chr8	100836540	109774_1	N	N]chr12:33534510]	1269.92	LOW	SVTYPE=BND;POS=100836540;STRANDS=++:9;IMPRECISE;CIPOS=-30,673;CIEND=-30,293;CIPOS95=-30,192;CIEND95=-30,76;MATEID=109774_2;EVENT=109774;SU=9;PE=9;SR=0;ALG=PROD;AF=0.00147;NSAMP=43;MSQ=16.48;AC=43;AN=29246;NFAM=41
chr8	100836541	90542_2	N	N[chr5:34056503[	77.55	LOW	SVTYPE=BND;POS=100836541;STRANDS=-+:8;IMPRECISE;CIPOS=-30,676;CIEND=-432,29;CIPOS95=-30,162;CIEND95=-72,29;MATEID=90542_1;EVENT=90542;SECONDARY;SU=8;PE=8;SR=0;ALG=PROD;AF=0.0001026;NSAMP=3;MSQ=13.54;AC=3;AN=29246;NFAM=3
chr8	100836619	420650_2	N	]chr8:100836455]N	134193	LOW	SVTYPE=BND;POS=100836455;STRANDS=+-:2077;CIPOS=0,0;CIEND=-1,0;CIPOS95=0,0;CIEND95=0,0;MATEID=420650_1;EVENT=420650;SECONDARY;SU=2077;PE=104;SR=1973;ALG=PROD;AF=0.02185;NSAMP=627;MSQ=164.08;RECLASSIFIED;AC=639;AN=29246;NFAM=605
chr8	100844856	81174_2	N	[chr4:178248507[N	1407.75	LOW	SVTYPE=BND;POS=100844856;STRANDS=--:14;CIPOS=-26,25;CIEND=-26,25;CIPOS95=0,0;CIEND95=0,0;MATEID=81174_1;EVENT=81174;SECONDARY;SU=14;PE=0;SR=14;ALG=PROD;AF=0.001231;NSAMP=36;MSQ=16.36;AC=36;AN=29246;NFAM=36
chr8	100860236	605729	N	<INV>	48.68	LOW	SVTYPE=INV;POS=100860236;SVLEN=150;END=100860386;STRANDS=++:2,--:2;IMPRECISE;CIPOS=-24,0;CIEND=-8,9;CIPOS95=-24,0;CIEND95=-2,4;SU=4;PE=4;SR=0;ALG=PROD;AF=6.839e-05;NSAMP=2;MSQ=19.91;AC=2;AN=29246;NFAM=2
chr8	100866635	112667_1	N	[chr20:16619342[N	180.72	LOW	SVTYPE=BND;POS=100866635;STRANDS=--:38;CIPOS=-5,4;CIEND=-6,5;CIPOS95=0,0;CIEND95=0,0;MATEID=112667_2;EVENT=112667;SU=38;PE=0;SR=38;ALG=PROD;AF=0.0002052;NSAMP=6;MSQ=29.63;AC=6;AN=29246;NFAM=6
chr8	100873863	420651	N	<DEL>	287.42	PASS	SVTYPE=DEL;POS=100873863;SVLEN=-3478;END=100877341;STRANDS=+-:18;CIPOS=-4,3;CIEND=-10,8;CIPOS95=0,0;CIEND95=0,0;SU=18;PE=10;SR=8;ALG=PROD;AF=3.419e-05;NSAMP=1;MSQ=287.42;AC=1;AN=29246;NFAM=1
chr8	100877814	533892	N	<DUP>	855.79	PASS	SVTYPE=DUP;POS=100877814;SVLEN=40624;END=100918438;STRANDS=-+:63;CIPOS=-25,22;CIEND=-23,22;CIPOS95=0,0;CIEND95=0,0;SU=63;PE=43;SR=20;ALG=PROD;AF=0.0001026;NSAMP=2;MSQ=273.81;AC=3;AN=29246;NFAM=2
chr8	100892039	420652	N	<DEL>	131.75	PASS	SVTYPE=DEL;POS=100892039;SVLEN=-1252;END=100893291;STRANDS=+-:6;IMPRECISE;CIPOS=-10,545;CIEND=-578,9;CIPOS95=-1,180;CIEND95=-144,2;SU=6;PE=6;SR=0;ALG=PROD;AF=3.419e-05;NSAMP=1;MSQ=131.75;AC=1;AN=29246;NFAM=1
chr8	100892193	111698_1	N	N[chr17:30736335[	2016.17	LOW	SVTYPE=BND;POS=100892193;STRANDS=+-:12;IMPRECISE;CIPOS=-30,501;CIEND=-259,29;CIPOS95=-30,112;CIEND95=-37,29;MATEID=111698_2;EVENT=111698;SU=12;PE=12;SR=0;ALG=PROD;AF=0.001334;NSAMP=39;MSQ=18.67;AC=39;AN=29246;NFAM=39
chr8	100892772	113400_1	N	[chr9:97796694[N	296.41	LOW	SVTYPE=BND;POS=100892772;STRANDS=--:4;IMPRECISE;CIPOS=-528,9;CIEND=-360,9;CIPOS95=-185,0;CIEND95=-103,2;MATEID=113400_2;EVENT=113400;SU=4;PE=4;SR=0;ALG=PROD;AF=0.0003077;NSAMP=9;MSQ=11.42;AC=9;AN=29246;NFAM=9
chr8	100906412	605730_1	N	N]chr8:100971253]	2633.87	LOW	SVTYPE=BND;POS=100906412;STRANDS=++:258;IMPRECISE;CIPOS=-19,343;CIEND=-10,263;CIPOS95=-10,10;CIEND95=-3,3;MATEID=605730_2;EVENT=605730;SU=258;PE=258;SR=0;ALG=PROD;AF=0.002154;NSAMP=63;MSQ=29.64;AC=63;AN=29246;NFAM=63
chr8	100912432	420653	N	<DEL>	263.65	PASS	SVTYPE=DEL;POS=100912432;SVLEN=-176;END=100912608;STRANDS=+-:6;CIPOS=-6,5;CIEND=-6,5;CIPOS95=0,0;CIEND95=0,0;SU=6;PE=0;SR=6;ALG=PROD;AF=3.419e-05;NSAMP=1;MSQ=263.57;AC=1;AN=29246;NFAM=1
chr8	100917488	420654	N	<DEL>	845.66	PASS	SVTYPE=DEL;POS=100917488;SVLEN=-585;END=100918073;STRANDS=+-:48;CIPOS=-20,24;CIEND=-20,20;CIPOS95=0,0;CIEND95=0,0;SU=48;PE=36;SR=12;ALG=PROD;AF=0.0001026;NSAMP=3;MSQ=281.74;AC=3;AN=29232;NFAM=2
chr8	100918011	420655	N	<DEL>	203.85	PASS	SVTYPE=DEL;POS=100918011;SVLEN=-102;END=100918113;STRANDS=+-:8;CIPOS=-10,9;CIEND=-10,9;CIPOS95=0,0;CIEND95=0,0;SU=8;PE=0;SR=8;ALG=PROD;AF=3.419e-05;NSAMP=1;MSQ=203.83;AC=1;AN=29246;NFAM=1
chr8	100918409	113117_1	N	]chr9:3165310]N	13647.1	LOW	SVTYPE=BND;POS=100918409;STRANDS=-+:4;CIPOS=-9,8;CIEND=-9,8;CIPOS95=0,0;CIEND95=0,0;MATEID=113117_2;EVENT=113117;SU=4;PE=0;SR=4;ALG=PROD;AF=0.01563;NSAMP=456;MSQ=17.91;AC=457;AN=29246;NFAM=452
chr8	100918680	418916_2	N	]chr8:82343296]N	4757.65	LOW	SVTYPE=BND;POS=82343296;STRANDS=+-:216;IMPRECISE;CIPOS=-319,6;CIEND=-7,271;CIPOS95=-29,6;CIEND95=-7,8;MATEID=418916_1;EVENT=418916;SECONDARY;SU=216;PE=216;SR=0;ALG=PROD;AF=0.0005129;NSAMP=15;MSQ=190.85;RECLASSIFIED;AC=15;AN=29246;NFAM=15
chr8	100918726	111043_1	N	]chr15:47825107]N	2663.16	LOW	SVTYPE=BND;POS=100918726;STRANDS=-+:200;IMPRECISE;CIPOS=-248,10;CIEND=-8,325;CIPOS95=-6,6;CIEND95=-8,11;MATEID=111043_2;EVENT=111043;SU=200;PE=200;SR=0;ALG=PROD;AF=0.0008548;NSAMP=25;MSQ=78.94;AC=25;AN=29246;NFAM=25
chr8	100918727	113851_1	N	]chrX:72328284]N	416.81	LOW	SVTYPE=BND;POS=100918727;STRANDS=-+:26;IMPRECISE;CIPOS=-217,29;CIEND=-25,287;CIPOS95=-38,29;CIEND95=-25,74;MATEID=113851_2;EVENT=113851;SU=26;PE=26;SR=0;ALG=PROD;AF=6.839e-05;NSAMP=2;MSQ=207.95;AC=2;AN=29246;NFAM=2
chr8	100918914	533583_2	N	N[chr8:82343284[	3093.49	LOW	SVTYPE=BND;POS=82343284;STRANDS=-+:194;CIPOS=-7,9;CIEND=-10,7;CIPOS95=0,0;CIEND95=0,0;MATEID=533583_1;EVENT=533583;SECONDARY;SU=194;PE=184;SR=10;ALG=PROD;AF=0.0005129;NSAMP=15;MSQ=132.62;RECLASSIFIED;AC=15;AN=29246;NFAM=15
chr8	100919662	111042_1	N	[chr15:47825093[N	9433.08	LOW	SVTYPE=BND;POS=100919662;STRANDS=--:526;CIPOS=-9,5;CIEND=-9,3;CIPOS95=0,0;CIEND95=0,0;MATEID=111042_2;EVENT=111042;SU=526;PE=491;SR=35;ALG=PROD;AF=0.001641;NSAMP=48;MSQ=160.5;AC=48;AN=29246;NFAM=48
chr8	100919675	108786_1	N	N[chr10:23137289[	378.51	LOW	SVTYPE=BND;POS=100919675;STRANDS=+-:34;IMPRECISE;CIPOS=-10,408;CIEND=-408,15;CIPOS95=-10,47;CIEND95=-37,15;MATEID=108786_2;EVENT=108786;SU=34;PE=34;SR=0;ALG=PROD;AF=0.0004103;NSAMP=12;MSQ=31.25;AC=12;AN=29246;NFAM=12
chr8	100919676	605731_1	N	N]chr8:100925030]	1262.07	LOW	SVTYPE=BND;POS=100919676;STRANDS=++:19;CIPOS=-10,9;CIEND=-10,9;CIPOS95=0,0;CIEND95=0,0;MATEID=605731_2;EVENT=605731;SU=19;PE=7;SR=12;ALG=PROD;AF=0.0005471;NSAMP=16;MSQ=69.06;AC=16;AN=29246;NFAM=16
chr8	100920660	55900_2	N	N[chr2:126557356[	507.29	LOW	SVTYPE=BND;POS=100920660;STRANDS=-+:50;IMPRECISE;CIPOS=-16,373;CIEND=-471,18;CIPOS95=-16,19;CIEND95=-51,18;MATEID=55900_1;EVENT=55900;SECONDARY;SU=50;PE=50;SR=0;ALG=PROD;AF=0.0004103;NSAMP=12;MSQ=31.57;AC=12;AN=29246;NFAM=12
chr8	100920709	108745_1	N	N]chr10:23137586]	643.77	LOW	SVTYPE=BND;POS=100920709;STRANDS=++:26;IMPRECISE;CIPOS=-30,405;CIEND=-16,433;CIPOS95=-30,50;CIEND95=-16,76;MATEID=108745_2;EVENT=108745;SU=26;PE=26;SR=0;ALG=PROD;AF=0.0003077;NSAMP=9;MSQ=52.59;AC=9;AN=29246;NFAM=9
chr8	100925030	605731_2	N	N]chr8:100919676]	1262.07	LOW	SVTYPE=BND;POS=100925030;STRANDS=++:19;CIPOS=-10,9;CIEND=-10,9;CIPOS95=0,0;CIEND95=0,0;MATEID=605731_1;EVENT=605731;SECONDARY;SU=19;PE=7;SR=12;ALG=PROD;AF=0.0005471;NSAMP=16;MSQ=69.06;AC=16;AN=29246;NFAM=16
chr8	100928582	420657_1	N	N[chr8:100928861[	275.32	LOW	SVTYPE=BND;POS=100928582;STRANDS=+-:7;CIPOS=-5,4;CIEND=-5,4;CIPOS95=0,0;CIEND95=0,0;MATEID=420657_2;EVENT=420657;SU=7;PE=0;SR=7;ALG=PROD;AF=0.0001026;NSAMP=3;MSQ=91.61;RECLASSIFIED;AC=3;AN=29246;NFAM=3
chr8	100928709	420658	N	<DEL>	353.17	PASS	SVTYPE=DEL;POS=100928709;SVLEN=-11250;END=100939959;STRANDS=+-:22;IMPRECISE;CIPOS=-30,274;CIEND=-304,29;CIPOS95=-30,31;CIEND95=-41,29;SU=22;PE=22;SR=0;ALG=PROD;AF=6.839e-05;NSAMP=2;MSQ=176.58;AC=2;AN=29246;NFAM=2
chr8	100928861	420657_2	N	]chr8:100928582]N	275.32	LOW	SVTYPE=BND;POS=100928582;STRANDS=+-:7;CIPOS=-5,4;CIEND=-5,4;CIPOS95=0,0;CIEND95=0,0;MATEID=420657_1;EVENT=420657;SECONDARY;SU=7;PE=0;SR=7;ALG=PROD;AF=0.0001026;NSAMP=3;MSQ=91.61;RECLASSIFIED;AC=3;AN=29246;NFAM=3
chr8	100939136	420659_1	N	N[chr8:100939189[	242.75	LOW	SVTYPE=BND;POS=100939136;STRANDS=+-:9;CIPOS=-5,3;CIEND=-5,4;CIPOS95=0,0;CIEND95=0,0;MATEID=420659_2;EVENT=420659;SU=9;PE=1;SR=8;ALG=PROD;AF=3.419e-05;NSAMP=1;MSQ=242.72;RECLASSIFIED;AC=1;AN=29246;NFAM=1
chr8	100939189	420659_2	N	]chr8:100939136]N	242.75	LOW	SVTYPE=BND;POS=100939136;STRANDS=+-:9;CIPOS=-5,4;CIEND=-5,3;CIPOS95=0,0;CIEND95=0,0;MATEID=420659_1;EVENT=420659;SECONDARY;SU=9;PE=1;SR=8;ALG=PROD;AF=3.419e-05;NSAMP=1;MSQ=242.72;RECLASSIFIED;AC=1;AN=29246;NFAM=1
chr8	100941128	420660	N	<DEL>	282.03	PASS	SVTYPE=DEL;POS=100941128;SVLEN=-187;END=100941315;STRANDS=+-:11;CIPOS=-3,2;CIEND=-3,2;CIPOS95=0,0;CIEND95=0,0;SU=11;PE=0;SR=11;ALG=PROD;AF=3.419e-05;NSAMP=1;MSQ=281.6;AC=1;AN=29246;NFAM=1
chr8	100945814	420661_1	N	N[chr8:100946692[	9153.1	PASS	SVTYPE=BND;POS=100945814;STRANDS=+-:396;CIPOS=-2,1;CIEND=-2,0;CIPOS95=0,0;CIEND95=0,0;MATEID=420661_2;EVENT=420661;SU=396;PE=226;SR=170;ALG=PROD;AF=0.0003761;NSAMP=11;MSQ=335.62;RECLASSIFIED;AC=11;AN=29246;NFAM=11
chr8	100946692	420661_2	N	]chr8:100945814]N	9153.1	PASS	SVTYPE=BND;POS=100945814;STRANDS=+-:396;CIPOS=-2,0;CIEND=-2,1;CIPOS95=0,0;CIEND95=0,0;MATEID=420661_1;EVENT=420661;SECONDARY;SU=396;PE=226;SR=170;ALG=PROD;AF=0.0003761;NSAMP=11;MSQ=335.62;RECLASSIFIED;AC=11;AN=29246;NFAM=11
chr8	100963918	605732_1	N	[chr8:100965736[N	1306.07	PASS	SVTYPE=BND;POS=100963918;STRANDS=--:63;IMPRECISE;CIPOS=-252,23;CIEND=-30,23;CIPOS95=-28,23;CIEND95=-7,7;MATEID=605732_2;EVENT=605732;SU=63;PE=63;SR=0;ALG=PROD;AF=0.0001026;NSAMP=3;MSQ=435.36;AC=3;AN=29246;NFAM=3
chr8	100964293	605733_1	N	N]chr8:100965729]	1420.03	PASS	SVTYPE=BND;POS=100964293;STRANDS=++:76;CIPOS=-24,22;CIEND=-24,24;CIPOS95=0,0;CIEND95=0,0;MATEID=605733_2;EVENT=605733;SU=76;PE=58;SR=18;ALG=PROD;AF=0.0001026;NSAMP=3;MSQ=473.34;AC=3;AN=29246;NFAM=3
chr8	100965729	605733_2	N	N]chr8:100964293]	1420.03	PASS	SVTYPE=BND;POS=100965729;STRANDS=++:76;CIPOS=-24,24;CIEND=-24,22;CIPOS95=0,0;CIEND95=0,0;MATEID=605733_1;EVENT=605733;SECONDARY;SU=76;PE=58;SR=18;ALG=PROD;AF=0.0001026;NSAMP=3;MSQ=473.34;AC=3;AN=29246;NFAM=3
chr8	100965736	605732_2	N	[chr8:100963918[N	1306.07	PASS	SVTYPE=BND;POS=100965736;STRANDS=--:63;IMPRECISE;CIPOS=-30,23;CIEND=-252,23;CIPOS95=-7,7;CIEND95=-28,23;MATEID=605732_1;EVENT=605732;SECONDARY;SU=63;PE=63;SR=0;ALG=PROD;AF=0.0001026;NSAMP=3;MSQ=435.36;AC=3;AN=29246;NFAM=3
chr8	100966541	99145_2	N	[chr6:53197234[N	95.86	LOW	SVTYPE=BND;POS=100966541;STRANDS=--:5;CIPOS=-10,9;CIEND=-10,9;CIPOS95=0,0;CIEND95=0,0;MATEID=99145_1;EVENT=99145;SECONDARY;SU=5;PE=0;SR=5;ALG=PROD;AF=0.0001026;NSAMP=3;MSQ=31.4;AC=3;AN=29246;NFAM=3
chr8	100967658	420663	N	<DEL>	44820.5	PASS	SVTYPE=DEL;POS=100967658;SVLEN=-18062;END=100985720;STRANDS=+-:1881;CIPOS=-1,0;CIEND=-1,0;CIPOS95=0,0;CIEND95=0,0;SU=1881;PE=1159;SR=722;ALG=PROD;AF=0.00253;NSAMP=74;MSQ=457.12;AC=74;AN=29246;NFAM=74
chr8	100970430	420664_1	N	N[chr8:100970499[	74.88	LOW	SVTYPE=BND;POS=100970430;STRANDS=+-:4;CIPOS=-9,8;CIEND=-9,8;CIPOS95=0,0;CIEND95=0,0;MATEID=420664_2;EVENT=420664;SU=4;PE=0;SR=4;ALG=PROD;AF=6.839e-05;NSAMP=2;MSQ=37.25;RECLASSIFIED;AC=2;AN=29246;NFAM=2
chr8	100970499	420664_2	N	]chr8:100970430]N	74.88	LOW	SVTYPE=BND;POS=100970430;STRANDS=+-:4;CIPOS=-9,8;CIEND=-9,8;CIPOS95=0,0;CIEND95=0,0;MATEID=420664_1;EVENT=420664;SECONDARY;SU=4;PE=0;SR=4;ALG=PROD;AF=6.839e-05;NSAMP=2;MSQ=37.25;RECLASSIFIED;AC=2;AN=29246;NFAM=2
chr8	100971194	90543_2	N	N[chr5:83383612[	98.75	LOW	SVTYPE=BND;POS=100971194;STRANDS=-+:4;IMPRECISE;CIPOS=-30,425;CIEND=-571,29;CIPOS95=-30,129;CIEND95=-177,29;MATEID=90543_1;EVENT=90543;SECONDARY;SU=4;PE=4;SR=0;ALG=PROD;AF=0.0002052;NSAMP=6;MSQ=12.16;AC=6;AN=29246;NFAM=6
chr8	100971253	605730_2	N	N]chr8:100906412]	2633.87	LOW	SVTYPE=BND;POS=100971253;STRANDS=++:258;IMPRECISE;CIPOS=-10,263;CIEND=-19,343;CIPOS95=-3,3;CIEND95=-10,10;MATEID=605730_1;EVENT=605730;SECONDARY;SU=258;PE=258;SR=0;ALG=PROD;AF=0.002154;NSAMP=63;MSQ=29.64;AC=63;AN=29246;NFAM=63
chr8	100971412	533893_1	N	]chr8:100972932]N	136.31	LOW	SVTYPE=BND;POS=100971412;STRANDS=-+:12;IMPRECISE;CIPOS=-275,9;CIEND=-10,410;CIPOS95=-51,3;CIEND95=-2,74;MATEID=533893_2;EVENT=533893;SU=12;PE=12;SR=0;ALG=PROD;AF=0.0002052;NSAMP=6;MSQ=17.89;RECLASSIFIED;AC=6;AN=29246;NFAM=6
chr8	100971430	90544_2	N	]chr5:83383774]N	48.27	LOW	SVTYPE=BND;POS=100971430;STRANDS=+-:4;IMPRECISE;CIPOS=-555,29;CIEND=-30,653;CIPOS95=-180,29;CIEND95=-30,220;MATEID=90544_1;EVENT=90544;SECONDARY;SU=4;PE=4;SR=0;ALG=PROD;AF=0.0001026;NSAMP=3;MSQ=15.43;AC=3;AN=29246;NFAM=3
chr8	100972482	605734	N	<INV>	9.54	LOW	SVTYPE=INV;POS=100972482;SVLEN=302;END=100972784;STRANDS=++:3,--:4;IMPRECISE;CIPOS=-10,28;CIEND=-88,91;CIPOS95=-1,28;CIEND95=-73,77;SU=7;PE=7;SR=0;ALG=PROD;AF=3.419e-05;NSAMP=1;MSQ=9.36;AC=1;AN=29246;NFAM=1
chr8	100972917	420665	N	<DEL>	21284.6	PASS	SVTYPE=DEL;POS=100972917;SVLEN=-7934;END=100980851;STRANDS=+-:958;IMPRECISE;CIPOS=-14,43;CIEND=-20,10;CIPOS95=-2,2;CIEND95=0,0;SU=958;PE=958;SR=0;ALG=PROD;AF=0.0001026;NSAMP=3;MSQ=221.82;AC=3;AN=29246;NFAM=2
chr8	100972932	533893_2	N	N[chr8:100971412[	136.31	LOW	SVTYPE=BND;POS=100971412;STRANDS=-+:12;IMPRECISE;CIPOS=-10,410;CIEND=-275,9;CIPOS95=-2,74;CIEND95=-51,3;MATEID=533893_1;EVENT=533893;SECONDARY;SU=12;PE=12;SR=0;ALG=PROD;AF=0.0002052;NSAMP=6;MSQ=17.89;RECLASSIFIED;AC=6;AN=29246;NFAM=6
chr8	100975998	112052_1	N	N[chr18:32145626[	83.88	LOW	SVTYPE=BND;POS=100975998;STRANDS=+-:4;IMPRECISE;CIPOS=-10,547;CIEND=-702,9;CIPOS95=-2,157;CIEND95=-232,0;MATEID=112052_2;EVENT=112052;SU=4;PE=4;SR=0;ALG=PROD;AF=0.0001368;NSAMP=4;MSQ=14.57;AC=4;AN=29246;NFAM=4
chr8	100976074	16002_2	N	[chr1:221524254[N	62.14	LOW	SVTYPE=BND;POS=100976074;STRANDS=--:9;IMPRECISE;CIPOS=-673,29;CIEND=-405,49;CIPOS95=-145,29;CIEND95=-59,49;MATEID=16002_1;EVENT=16002;SECONDARY;SU=9;PE=9;SR=0;ALG=PROD;AF=6.839e-05;NSAMP=2;MSQ=29.81;AC=2;AN=29246;NFAM=2
chr8	100976075	106959_2	N	]chr7:97312672]N	117.32	LOW	SVTYPE=BND;POS=100976075;STRANDS=+-:5;IMPRECISE;CIPOS=-528,29;CIEND=-30,402;CIPOS95=-152,29;CIEND95=-30,103;MATEID=106959_1;EVENT=106959;SECONDARY;SU=5;PE=5;SR=0;ALG=PROD;AF=0.0001026;NSAMP=3;MSQ=39.04;AC=3;AN=29246;NFAM=3
chr8	100976091	109170_1	N	]chr11:3216911]N	204.05	LOW	SVTYPE=BND;POS=100976091;STRANDS=-+:14;IMPRECISE;CIPOS=-533,28;CIEND=-30,369;CIPOS95=-145,28;CIEND95=-30,47;MATEID=109170_2;EVENT=109170;SU=14;PE=14;SR=0;ALG=PROD;AF=0.0002052;NSAMP=6;MSQ=15.25;AC=6;AN=29246;NFAM=6
chr8	100976093	16001_2	N	]chr1:13869911]N	25.45	LOW	SVTYPE=BND;POS=100976093;STRANDS=+-:9;IMPRECISE;CIPOS=-523,27;CIEND=-50,415;CIPOS95=-133,27;CIEND95=-50,78;MATEID=16001_1;EVENT=16001;SECONDARY;SU=9;PE=9;SR=0;ALG=PROD;AF=0.0001026;NSAMP=3;MSQ=7.11;AC=3;AN=29246;NFAM=3
chr8	100976094	109857_1	N	[chr12:52895002[N	399.38	LOW	SVTYPE=BND;POS=100976094;STRANDS=--:21;IMPRECISE;CIPOS=-647,15;CIEND=-341,49;CIPOS95=-119,15;CIEND95=-41,41;MATEID=109857_2;EVENT=109857;SU=21;PE=21;SR=0;ALG=PROD;AF=0.0004103;NSAMP=12;MSQ=23.74;AC=12;AN=29246;NFAM=12
chr8	100976095	111245_1	N	[chr15:97539818[N	3271.03	LOW	SVTYPE=BND;POS=100976095;STRANDS=--:101;IMPRECISE;CIPOS=-731,60;CIEND=-733,143;CIPOS95=-170,60;CIEND95=-129,129;MATEID=111245_2;EVENT=111245;SU=101;PE=101;SR=0;ALG=SUM;AF=0.002667;NSAMP=78;MSQ=24.89;AC=78;AN=29246;NFAM=77
chr8	100976096	106956_2	N	]chr7:151533522]N	9348.41	LOW	SVTYPE=BND;POS=100976096;STRANDS=+-:179;IMPRECISE;CIPOS=-482,11;CIEND=-16,261;CIPOS95=-45,11;CIEND95=-3,3;MATEID=106956_1;EVENT=106956;SECONDARY;SU=179;PE=179;SR=0;ALG=PROD;AF=0.007044;NSAMP=206;MSQ=27.52;AC=206;AN=29246;NFAM=202
chr8	100976097	114106_1	N	[chrX:148038832[N	53.52	LOW	SVTYPE=BND;POS=100976097;STRANDS=--:4;IMPRECISE;CIPOS=-535,7;CIEND=-241,9;CIPOS95=-184,0;CIEND95=-94,2;MATEID=114106_2;EVENT=114106;SU=4;PE=4;SR=0;ALG=PROD;AF=6.839e-05;NSAMP=2;MSQ=25.4;AC=2;AN=29246;NFAM=2
chr8	100976098	106957_2	N	]chr7:40377224]N	2041.25	LOW	SVTYPE=BND;POS=100976098;STRANDS=+-:21;IMPRECISE;CIPOS=-572,13;CIEND=-50,365;CIPOS95=-140,13;CIEND95=-28,28;MATEID=106957_1;EVENT=106957;SECONDARY;SU=21;PE=21;SR=0;ALG=PROD;AF=0.002359;NSAMP=69;MSQ=16.6;AC=69;AN=29246;NFAM=69
chr8	100976098	108927_1	N	]chr10:27348210]N	54.43	LOW	SVTYPE=BND;POS=100976098;STRANDS=-+:4;IMPRECISE;CIPOS=-554,9;CIEND=-10,252;CIPOS95=-186,1;CIEND95=-2,86;MATEID=108927_2;EVENT=108927;SU=4;PE=4;SR=0;ALG=PROD;AF=0.0001026;NSAMP=3;MSQ=15.18;AC=3;AN=29246;NFAM=3
chr8	100976098	113449_1	N	]chr9:114949762]N	83.55	LOW	SVTYPE=BND;POS=100976098;STRANDS=-+:9;IMPRECISE;CIPOS=-448,29;CIEND=-30,300;CIPOS95=-72,29;CIEND95=-30,39;MATEID=113449_2;EVENT=113449;SU=9;PE=9;SR=0;ALG=PROD;AF=3.419e-05;NSAMP=1;MSQ=53.85;AC=1;AN=29246;NFAM=1
chr8	100976099	112159_1	N	]chr18:59081340]N	540.39	LOW	SVTYPE=BND;POS=100976099;STRANDS=-+:28;IMPRECISE;CIPOS=-401,24;CIEND=-38,247;CIPOS95=-94,24;CIEND95=-29,29;MATEID=112159_2;EVENT=112159;SU=28;PE=28;SR=0;ALG=PROD;AF=0.0003419;NSAMP=10;MSQ=31.79;AC=10;AN=29246;NFAM=10
chr8	100976099	113340_1	N	[chr9:83144344[N	492.12	LOW	SVTYPE=BND;POS=100976099;STRANDS=--:30;IMPRECISE;CIPOS=-459,21;CIEND=-286,29;CIPOS95=-77,21;CIEND95=-17,17;MATEID=113340_2;EVENT=113340;SU=30;PE=30;SR=0;ALG=PROD;AF=0.0003419;NSAMP=10;MSQ=31.65;AC=10;AN=29246;NFAM=10
chr8	100976103	106960_2	N	[chr7:108299119[N	961.85	LOW	SVTYPE=BND;POS=100976103;STRANDS=--:4;IMPRECISE;CIPOS=-563,27;CIEND=-329,29;CIPOS95=-194,27;CIEND95=-104,29;MATEID=106960_1;EVENT=106960;SECONDARY;SU=4;PE=4;SR=0;ALG=PROD;AF=0.00106;NSAMP=31;MSQ=20.16;AC=31;AN=29246;NFAM=31
chr8	100976146	106958_2	N	N]chr7:10622905]	213.2	LOW	SVTYPE=BND;POS=100976146;STRANDS=++:10;IMPRECISE;CIPOS=-30,556;CIEND=-30,739;CIPOS95=-30,76;CIEND95=-30,120;MATEID=106958_1;EVENT=106958;SECONDARY;SU=10;PE=10;SR=0;ALG=PROD;AF=0.0002052;NSAMP=6;MSQ=29.71;AC=6;AN=29246;NFAM=6
chr8	100976148	90545_2	N	N[chr5:57065787[	76.42	LOW	SVTYPE=BND;POS=100976148;STRANDS=-+:9;IMPRECISE;CIPOS=-30,436;CIEND=-535,26;CIPOS95=-30,73;CIEND95=-160,26;MATEID=90545_1;EVENT=90545;SECONDARY;SU=9;PE=9;SR=0;ALG=PROD;AF=0.0001026;NSAMP=3;MSQ=22.95;AC=3;AN=29246;NFAM=3
chr8	100976153	605735_1	N	N]chr8:108097955]	3516.92	LOW	SVTYPE=BND;POS=100976153;STRANDS=++:26;IMPRECISE;CIPOS=-21,472;CIEND=-30,486;CIPOS95=-21,44;CIEND95=-30,64;MATEID=605735_2;EVENT=605735;SU=26;PE=26;SR=0;ALG=PROD;AF=0.002941;NSAMP=86;MSQ=26.11;AC=86;AN=29246;NFAM=85
chr8	100976165	110036_1	N	N]chr12:97950848]	2865.98	LOW	SVTYPE=BND;POS=100976165;STRANDS=++:94;IMPRECISE;CIPOS=-144,556;CIEND=-57,741;CIPOS95=-99,99;CIEND95=-57,181;MATEID=110036_2;EVENT=110036;SU=94;PE=94;SR=0;ALG=SUM;AF=0.002154;NSAMP=63;MSQ=25.22;AC=63;AN=29246;NFAM=63
chr8	100976165	111607_1	N	N]chr17:3699976]	3306.61	LOW	SVTYPE=BND;POS=100976165;STRANDS=++:61;IMPRECISE;CIPOS=-25,282;CIEND=-10,427;CIPOS95=-8,8;CIEND95=-10,65;MATEID=111607_2;EVENT=111607;SU=61;PE=61;SR=0;ALG=PROD;AF=0.002462;NSAMP=72;MSQ=29.5;AC=72;AN=29246;NFAM=72
chr8	100978839	420666	N	<DEL>	566.46	PASS	SVTYPE=DEL;POS=100978839;SVLEN=-8785;END=100987624;STRANDS=+-:20;CIPOS=-4,4;CIEND=-10,9;CIPOS95=0,0;CIEND95=0,0;SU=20;PE=13;SR=7;ALG=PROD;AF=3.419e-05;NSAMP=1;MSQ=566.46;AC=1;AN=29246;NFAM=1
chr8	100980501	420667	N	<DEL>	530.52	PASS	SVTYPE=DEL;POS=100980501;SVLEN=-3490;END=100983991;STRANDS=+-:21;CIPOS=-10,9;CIEND=-5,2;CIPOS95=0,0;CIEND95=0,0;SU=21;PE=15;SR=6;ALG=PROD;AF=3.419e-05;NSAMP=1;MSQ=530.52;AC=1;AN=29246;NFAM=1
chr8	100985472	420668	N	<DEL>	1048.76	PASS	SVTYPE=DEL;POS=100985472;SVLEN=-14577;END=101000049;STRANDS=+-:48;IMPRECISE;CIPOS=-30,278;CIEND=-236,29;CIPOS95=-20,20;CIEND95=-21,21;SU=48;PE=48;SR=0;ALG=PROD;AF=3.419e-05;NSAMP=1;MSQ=254.68;AC=1;AN=29246;NFAM=1
chr8	101004961	420670_1	N	N[chr8:101005143[	208274	PASS	SVTYPE=BND;POS=101004961;STRANDS=+-:8207;CIPOS=0,0;CIEND=0,0;CIPOS95=0,0;CIEND95=0,0;MATEID=420670_2;EVENT=420670;SU=8207;PE=141;SR=8066;ALG=PROD;AF=0.01371;NSAMP=397;MSQ=287.84;RECLASSIFIED;AC=401;AN=29246;NFAM=377
chr8	101005143	420670_2	N	]chr8:101004961]N	208274	PASS	SVTYPE=BND;POS=101004961;STRANDS=+-:8207;CIPOS=0,0;CIEND=0,0;CIPOS95=0,0;CIEND95=0,0;MATEID=420670_1;EVENT=420670;SECONDARY;SU=8207;PE=141;SR=8066;ALG=PROD;AF=0.01371;NSAMP=397;MSQ=287.84;RECLASSIFIED;AC=401;AN=29246;NFAM=377
chr8	101011833	420672	N	<DEL>	191.55	PASS	SVTYPE=DEL;POS=101011833;SVLEN=-1747;END=101013580;STRANDS=+-:16;IMPRECISE;CIPOS=-30,286;CIEND=-313,29;CIPOS95=-30,46;CIEND95=-49,29;SU=16;PE=16;SR=0;ALG=PROD;AF=3.419e-05;NSAMP=1;MSQ=191.55;AC=1;AN=29246;NFAM=1
chr8	101015565	420673_1	N	N[chr8:101015885[	1936.85	LOW	SVTYPE=BND;POS=101015565;STRANDS=+-:33;CIPOS=-22,21;CIEND=-22,21;CIPOS95=0,0;CIEND95=0,0;MATEID=420673_2;EVENT=420673;SU=33;PE=1;SR=32;ALG=PROD;AF=0.0002735;NSAMP=8;MSQ=18.86;RECLASSIFIED;AC=8;AN=29246;NFAM=8
chr8	101015885	420673_2	N	]chr8:101015565]N	1936.85	LOW	SVTYPE=BND;POS=101015565;STRANDS=+-:33;CIPOS=-22,21;CIEND=-22,21;CIPOS95=0,0;CIEND95=0,0;MATEID=420673_1;EVENT=420673;SECONDARY;SU=33;PE=1;SR=32;ALG=PROD;AF=0.0002735;NSAMP=8;MSQ=18.86;RECLASSIFIED;AC=8;AN=29246;NFAM=8
chr8	101034384	420675_1	N	N[chr8:101034549[	1017.61	LOW	SVTYPE=BND;POS=101034384;STRANDS=+-:100;CIPOS=-9,8;CIEND=-9,8;CIPOS95=0,0;CIEND95=0,0;MATEID=420675_2;EVENT=420675;SU=100;PE=0;SR=100;ALG=PROD;AF=0.0007522;NSAMP=22;MSQ=45.61;RECLASSIFIED;AC=22;AN=29246;NFAM=22
chr8	101034549	420675_2	N	]chr8:101034384]N	1017.61	LOW	SVTYPE=BND;POS=101034384;STRANDS=+-:100;CIPOS=-9,8;CIEND=-9,8;CIPOS95=0,0;CIEND95=0,0;MATEID=420675_1;EVENT=420675;SECONDARY;SU=100;PE=0;SR=100;ALG=PROD;AF=0.0007522;NSAMP=22;MSQ=45.61;RECLASSIFIED;AC=22;AN=29246;NFAM=22
chr8	101048953	420676	N	<DEL>	617.44	PASS	SVTYPE=DEL;POS=101048953;SVLEN=-1572;END=101050525;STRANDS=+-:17;CIPOS=-10,9;CIEND=-10,9;CIPOS95=0,0;CIEND95=0,0;SU=17;PE=0;SR=17;ALG=PROD;AF=3.419e-05;NSAMP=1;MSQ=617.44;AC=1;AN=29246;NFAM=1
chr8	101055821	420678_1	N	N[chr8:101056673[	179.59	LOW	SVTYPE=BND;POS=101055821;STRANDS=+-:12;CIPOS=-6,6;CIEND=-10,9;CIPOS95=0,0;CIEND95=0,0;MATEID=420678_2;EVENT=420678;SU=12;PE=7;SR=5;ALG=PROD;AF=3.419e-05;NSAMP=1;MSQ=179.59;RECLASSIFIED;AC=1;AN=29246;NFAM=1
chr8	101055828	533895_1	N	]chr8:101057034]N	9.47	LOW	SVTYPE=BND;POS=101055828;STRANDS=-+:9;CIPOS=0,5;CIEND=-10,9;CIPOS95=0,0;CIEND95=0,0;MATEID=533895_2;EVENT=533895;SU=9;PE=2;SR=7;ALG=PROD;AF=3.419e-05;NSAMP=1;MSQ=9.47;RECLASSIFIED;AC=1;AN=29246;NFAM=1
chr8	101056673	420678_2	N	]chr8:101055821]N	179.59	LOW	SVTYPE=BND;POS=101055821;STRANDS=+-:12;CIPOS=-10,9;CIEND=-6,6;CIPOS95=0,0;CIEND95=0,0;MATEID=420678_1;EVENT=420678;SECONDARY;SU=12;PE=7;SR=5;ALG=PROD;AF=3.419e-05;NSAMP=1;MSQ=179.59;RECLASSIFIED;AC=1;AN=29246;NFAM=1
chr8	101057034	533895_2	N	N[chr8:101055828[	9.47	LOW	SVTYPE=BND;POS=101055828;STRANDS=-+:9;CIPOS=-10,9;CIEND=0,5;CIPOS95=0,0;CIEND95=0,0;MATEID=533895_1;EVENT=533895;SECONDARY;SU=9;PE=2;SR=7;ALG=PROD;AF=3.419e-05;NSAMP=1;MSQ=9.47;RECLASSIFIED;AC=1;AN=29246;NFAM=1
chr8	101057093	109081_1	N	]chr10:101728732]N	117978	LOW	SVTYPE=BND;POS=101057093;STRANDS=-+:12;IMPRECISE;CIPOS=-648,29;CIEND=-28,622;CIPOS95=-159,29;CIEND95=-28,164;MATEID=109081_2;EVENT=109081;SU=12;PE=12;SR=0;ALG=PROD;AF=0.08692;NSAMP=2542;MSQ=32.29;AC=2542;AN=29246;NFAM=2506
chr8	101057261	108827_1	N	N[chr10:101728692[	45794.4	LOW	SVTYPE=BND;POS=101057261;STRANDS=+-:949;IMPRECISE;CIPOS=-8,247;CIEND=-225,7;CIPOS95=-8,18;CIEND95=-6,6;MATEID=108827_2;EVENT=108827;SU=949;PE=949;SR=0;ALG=PROD;AF=0.04698;NSAMP=1374;MSQ=24.54;AC=1374;AN=29246;NFAM=1363
chr8	101070382	112804_1	N	]chr20:58445712]N	41.86	LOW	SVTYPE=BND;POS=101070382;STRANDS=-+:4;IMPRECISE;CIPOS=-10,8;CIEND=-8,9;CIPOS95=-1,0;CIEND95=0,2;MATEID=112804_2;EVENT=112804;SU=4;PE=0;SR=4;ALG=PROD;AF=3.419e-05;NSAMP=1;MSQ=41.83;AC=1;AN=29246;NFAM=1
chr8	101075624	420679	N	<DEL>	761.4	PASS	SVTYPE=DEL;POS=101075624;SVLEN=-6118;END=101081742;STRANDS=+-:29;CIPOS=-3,2;CIEND=-4,1;CIPOS95=0,0;CIEND95=0,0;SU=29;PE=20;SR=9;ALG=PROD;AF=3.419e-05;NSAMP=1;MSQ=761.4;AC=1;AN=29246;NFAM=1
chr8	101087237	603704_2	N	[chr8:3448330[N	32133.9	LOW	SVTYPE=BND;POS=101087237;STRANDS=--:20;CIPOS=-9,8;CIEND=-9,8;CIPOS95=0,0;CIEND95=0,0;MATEID=603704_1;EVENT=603704;SECONDARY;SU=20;PE=0;SR=20;ALG=PROD;AF=0.03573;NSAMP=1045;MSQ=17.89;AC=1045;AN=29246;NFAM=1036
chr8	101089490	420680	N	<DEL>	1142.01	PASS	SVTYPE=DEL;POS=101089490;SVLEN=-1865;END=101091355;STRANDS=+-:50;CIPOS=-30,26;CIEND=-25,21;CIPOS95=0,0;CIEND95=0,0;SU=50;PE=32;SR=18;ALG=PROD;AF=0.0001026;NSAMP=3;MSQ=380.67;AC=3;AN=29246;NFAM=3
chr8	101092847	111386_1	N	]chr16:24021072]N	283.46	LOW	SVTYPE=BND;POS=101092847;STRANDS=-+:17;IMPRECISE;CIPOS=-519,29;CIEND=-30,318;CIPOS95=-99,29;CIEND95=-30,44;MATEID=111386_2;EVENT=111386;SU=17;PE=17;SR=0;ALG=PROD;AF=0.0004787;NSAMP=14;MSQ=12.56;AC=14;AN=29246;NFAM=14
chr8	101092854	55901_2	N	[chr2:118986673[N	12046	LOW	SVTYPE=BND;POS=101092854;STRANDS=--:12;CIPOS=-29,28;CIEND=-29,28;CIPOS95=0,0;CIEND95=0,0;MATEID=55901_1;EVENT=55901;SECONDARY;SU=12;PE=0;SR=12;ALG=PROD;AF=0.01197;NSAMP=348;MSQ=17.59;AC=350;AN=29246;NFAM=340
chr8	101092856	604064_2	N	[chr8:19865373[N	691.89	LOW	SVTYPE=BND;POS=101092856;STRANDS=--:8;IMPRECISE;CIPOS=-491,29;CIEND=-262,29;CIPOS95=-110,29;CIEND95=-58,29;MATEID=604064_1;EVENT=604064;SECONDARY;SU=8;PE=8;SR=0;ALG=PROD;AF=0.0003419;NSAMP=10;MSQ=33.08;AC=10;AN=29246;NFAM=10
chr8	101092885	90546_2	N	]chr5:21650861]N	19.76	LOW	SVTYPE=BND;POS=101092885;STRANDS=+-:4;IMPRECISE;CIPOS=-458,7;CIEND=-10,367;CIPOS95=-134,1;CIEND95=-2,89;MATEID=90546_1;EVENT=90546;SECONDARY;SU=4;PE=4;SR=0;ALG=PROD;AF=3.419e-05;NSAMP=1;MSQ=17.91;AC=1;AN=29246;NFAM=1
chr8	101092890	106962_2	N	N[chr7:98760338[	12.05	LOW	SVTYPE=BND;POS=101092890;STRANDS=-+:4;CIPOS=-49,48;CIEND=-49,48;CIPOS95=0,0;CIEND95=0,0;MATEID=106962_1;EVENT=106962;SECONDARY;SU=4;PE=0;SR=4;ALG=PROD;AF=3.419e-05;NSAMP=1;MSQ=12.05;AC=1;AN=29246;NFAM=1
chr8	101092910	109852_1	N	[chr12:52744418[N	3463.61	LOW	SVTYPE=BND;POS=101092910;STRANDS=--:138;IMPRECISE;CIPOS=-406,7;CIEND=-175,31;CIPOS95=-41,7;CIEND95=-4,4;MATEID=109852_2;EVENT=109852;SU=138;PE=138;SR=0;ALG=PROD;AF=0.003624;NSAMP=106;MSQ=26.26;AC=106;AN=29246;NFAM=106
chr8	101092912	106961_2	N	]chr7:68242443]N	5051.21	LOW	SVTYPE=BND;POS=101092912;STRANDS=+-:77;IMPRECISE;CIPOS=-469,9;CIEND=-29,147;CIPOS95=-52,9;CIEND95=-5,5;MATEID=106961_1;EVENT=106961;SECONDARY;SU=77;PE=77;SR=0;ALG=PROD;AF=0.005163;NSAMP=151;MSQ=21.49;AC=151;AN=29246;NFAM=151
chr8	101093035	106963_2	N	N[chr7:123588544[	86.56	LOW	SVTYPE=BND;POS=101093035;STRANDS=-+:4;CIPOS=-9,8;CIEND=-9,8;CIPOS95=0,0;CIEND95=0,0;MATEID=106963_1;EVENT=106963;SECONDARY;SU=4;PE=0;SR=4;ALG=PROD;AF=0.0001368;NSAMP=4;MSQ=21;AC=4;AN=29246;NFAM=4
chr8	101124623	111757_1	N	[chr17:48475765[N	620.65	LOW	SVTYPE=BND;POS=101124623;STRANDS=--:46;CIPOS=-9,8;CIEND=-9,8;CIPOS95=0,0;CIEND95=0,0;MATEID=111757_2;EVENT=111757;SU=46;PE=0;SR=46;ALG=PROD;AF=0.0005813;NSAMP=17;MSQ=22.69;AC=17;AN=29246;NFAM=17
chr8	101124623	605491_2	N	[chr8:87855013[N	768.65	LOW	SVTYPE=BND;POS=101124623;STRANDS=--:4;CIPOS=-9,8;CIEND=-9,8;CIPOS95=0,0;CIEND95=0,0;MATEID=605491_1;EVENT=605491;SECONDARY;SU=4;PE=0;SR=4;ALG=PROD;AF=0.0009916;NSAMP=29;MSQ=21.21;AC=29;AN=29246;NFAM=29
chr8	101124701	55902_2	N	N[chr2:11693771[	24959.2	LOW	SVTYPE=BND;POS=101124701;STRANDS=-+:45;CIPOS=-9,8;CIEND=-9,8;CIPOS95=0,0;CIEND95=0,0;MATEID=55902_1;EVENT=55902;SECONDARY;SU=45;PE=0;SR=45;ALG=PROD;AF=0.01932;NSAMP=565;MSQ=37.16;AC=565;AN=29246;NFAM=560
chr8	101124701	605737_1	N	N]chr8:120918462]	45733.4	LOW	SVTYPE=BND;POS=101124701;STRANDS=++:4;IMPRECISE;CIPOS=-10,9;CIEND=-10,9;CIPOS95=-3,3;CIEND95=-1,3;MATEID=605737_2;EVENT=605737;SU=4;PE=3;SR=1;ALG=PROD;AF=0.03881;NSAMP=1093;MSQ=33.59;AC=1135;AN=29246;NFAM=1074
chr8	101124762	420682_1	N	N[chr8:101124835[	252.95	LOW	SVTYPE=BND;POS=101124762;STRANDS=+-:8;CIPOS=-26,23;CIEND=-30,29;CIPOS95=0,0;CIEND95=0,0;MATEID=420682_2;EVENT=420682;SU=8;PE=0;SR=8;ALG=PROD;AF=0.0001026;NSAMP=3;MSQ=79.89;RETAINED;RECLASSIFIED;AC=3;AN=29246;NFAM=3
chr8	101124773	605736_1	N	[chr8:120918372[N	6089.44	LOW	SVTYPE=BND;POS=101124773;STRANDS=--:14;IMPRECISE;CIPOS=-30,27;CIEND=-28,29;CIPOS95=-3,3;CIEND95=-2,2;MATEID=605736_2;EVENT=605736;SU=14;PE=12;SR=2;ALG=PROD;AF=0.007728;NSAMP=226;MSQ=15.7;AC=226;AN=29246;NFAM=224
chr8	101124775	111506_1	N	]chr16:65537150]N	1419.24	LOW	SVTYPE=BND;POS=101124775;STRANDS=-+:17;IMPRECISE;CIPOS=-28,29;CIEND=-30,25;CIPOS95=-1,1;CIEND95=-1,1;MATEID=111506_2;EVENT=111506;SU=17;PE=10;SR=7;ALG=PROD;AF=0.001949;NSAMP=57;MSQ=15.78;AC=57;AN=29246;NFAM=57
chr8	101124779	110695_1	N	]chr14:39277781]N	4570.33	LOW	SVTYPE=BND;POS=101124779;STRANDS=-+:4;IMPRECISE;CIPOS=-30,29;CIEND=-29,29;CIPOS95=-1,1;CIEND95=-1,1;MATEID=110695_2;EVENT=110695;SU=4;PE=1;SR=3;ALG=PROD;AF=0.006599;NSAMP=192;MSQ=15.97;AC=193;AN=29246;NFAM=191
chr8	101124787	111020_1	N	]chr15:37711702]N	15468.2	LOW	SVTYPE=BND;POS=101124787;STRANDS=-+:4;IMPRECISE;CIPOS=-10,7;CIEND=-6,9;CIPOS95=-2,0;CIEND95=0,4;MATEID=111020_2;EVENT=111020;SU=4;PE=0;SR=4;ALG=PROD;AF=0.01487;NSAMP=391;MSQ=32.13;AC=435;AN=29246;NFAM=387
chr8	101124801	55903_2	N	N[chr2:176007537[	1256.91	LOW	SVTYPE=BND;POS=101124801;STRANDS=-+:25;CIPOS=-8,9;CIEND=-9,8;CIPOS95=0,0;CIEND95=0,0;MATEID=55903_1;EVENT=55903;SECONDARY;SU=25;PE=0;SR=25;ALG=PROD;AF=0.001504;NSAMP=44;MSQ=16.87;AC=44;AN=29246;NFAM=44
chr8	101124835	420682_2	N	]chr8:101124762]N	252.95	LOW	SVTYPE=BND;POS=101124762;STRANDS=+-:8;CIPOS=-30,29;CIEND=-26,23;CIPOS95=0,0;CIEND95=0,0;MATEID=420682_1;EVENT=420682;SECONDARY;SU=8;PE=0;SR=8;ALG=PROD;AF=0.0001026;NSAMP=3;MSQ=79.89;RETAINED;RECLASSIFIED;AC=3;AN=29246;NFAM=3
chr8	101145898	106964_2	N	N[chr7:152964117[	156429	LOW	SVTYPE=BND;POS=101145898;STRANDS=-+:813;CIPOS=0,0;CIEND=-1,1;CIPOS95=0,0;CIEND95=0,0;MATEID=106964_1;EVENT=106964;SECONDARY;SU=813;PE=0;SR=813;ALG=PROD;AF=0.09752;NSAMP=2361;MSQ=44.72;AC=2852;AN=29246;NFAM=2296
chr8	101156969	113729_1	N	N]chrX:35621711]	50263.3	LOW	SVTYPE=BND;POS=101156969;STRANDS=++:132;CIPOS=-6,5;CIEND=-6,5;CIPOS95=0,0;CIEND95=0,0;MATEID=113729_2;EVENT=113729;SU=132;PE=0;SR=132;ALG=PROD;AF=0.03269;NSAMP=956;MSQ=36.47;AC=956;AN=29246;NFAM=939
chr8	101164609	108787_1	N	N[chr10:23934558[	451.76	LOW	SVTYPE=BND;POS=101164609;STRANDS=+-:4;IMPRECISE;CIPOS=-10,9;CIEND=-9,9;CIPOS95=-2,3;CIEND95=-3,1;MATEID=108787_2;EVENT=108787;SU=4;PE=3;SR=1;ALG=PROD;AF=0.0006155;NSAMP=18;MSQ=18.55;AC=18;AN=29246;NFAM=18
chr8	101164609	55904_2	N	N[chr2:18635928[	29121.8	LOW	SVTYPE=BND;POS=101164609;STRANDS=-+:36;CIPOS=-10,9;CIEND=-10,17;CIPOS95=0,0;CIEND95=0,0;MATEID=55904_1;EVENT=55904;SECONDARY;SU=36;PE=22;SR=14;ALG=PROD;AF=0.03224;NSAMP=896;MSQ=24.45;AC=943;AN=29246;NFAM=877
chr8	101164609	99146_2	N	N[chr6:159051402[	17825.5	LOW	SVTYPE=BND;POS=101164609;STRANDS=-+:4;CIPOS=-9,8;CIEND=-9,8;CIPOS95=0,0;CIEND95=0,0;MATEID=99146_1;EVENT=99146;SECONDARY;SU=4;PE=0;SR=4;ALG=PROD;AF=0.02308;NSAMP=624;MSQ=22.29;AC=675;AN=29246;NFAM=609
chr8	101182252	420683_1	N	N[chr8:101185657[	1452.27	PASS	SVTYPE=BND;POS=101182252;STRANDS=+-:86;CIPOS=-5,4;CIEND=-5,3;CIPOS95=0,0;CIEND95=0,0;MATEID=420683_2;EVENT=420683;SU=86;PE=44;SR=42;ALG=PROD;AF=0.0001026;NSAMP=3;MSQ=343.34;RECLASSIFIED;AC=3;AN=29246;NFAM=3
chr8	101182259	533896_1	N	]chr8:101185980]N	884.64	LOW	SVTYPE=BND;POS=101182259;STRANDS=-+:71;CIPOS=-10,8;CIEND=-6,9;CIPOS95=0,0;CIEND95=0,0;MATEID=533896_2;EVENT=533896;SU=71;PE=56;SR=15;ALG=PROD;AF=0.0001026;NSAMP=3;MSQ=189.03;RECLASSIFIED;AC=3;AN=29246;NFAM=3
chr8	101185657	420683_2	N	]chr8:101182252]N	1452.27	PASS	SVTYPE=BND;POS=101182252;STRANDS=+-:86;CIPOS=-5,3;CIEND=-5,4;CIPOS95=0,0;CIEND95=0,0;MATEID=420683_1;EVENT=420683;SECONDARY;SU=86;PE=44;SR=42;ALG=PROD;AF=0.0001026;NSAMP=3;MSQ=343.34;RECLASSIFIED;AC=3;AN=29246;NFAM=3
chr8	101185751	420684_1	N	N[chr8:101185857[	997.06	LOW	SVTYPE=BND;POS=101185751;STRANDS=+-:42;CIPOS=-10,9;CIEND=-10,9;CIPOS95=0,0;CIEND95=0,0;MATEID=420684_2;EVENT=420684;SU=42;PE=0;SR=42;ALG=PROD;AF=0.0001026;NSAMP=3;MSQ=240.56;RECLASSIFIED;AC=3;AN=29246;NFAM=3
chr8	101185857	420684_2	N	]chr8:101185751]N	997.06	LOW	SVTYPE=BND;POS=101185751;STRANDS=+-:42;CIPOS=-10,9;CIEND=-10,9;CIPOS95=0,0;CIEND95=0,0;MATEID=420684_1;EVENT=420684;SECONDARY;SU=42;PE=0;SR=42;ALG=PROD;AF=0.0001026;NSAMP=3;MSQ=240.56;RECLASSIFIED;AC=3;AN=29246;NFAM=3
chr8	101185980	533896_2	N	N[chr8:101182259[	884.64	LOW	SVTYPE=BND;POS=101182259;STRANDS=-+:71;CIPOS=-6,9;CIEND=-10,8;CIPOS95=0,0;CIEND95=0,0;MATEID=533896_1;EVENT=533896;SECONDARY;SU=71;PE=56;SR=15;ALG=PROD;AF=0.0001026;NSAMP=3;MSQ=189.03;RECLASSIFIED;AC=3;AN=29246;NFAM=3
chr8	101205370	420686_1	N	N[chr8:101205426[	517.29	LOW	SVTYPE=BND;POS=101205370;STRANDS=+-:4;CIPOS=-9,8;CIEND=-9,8;CIPOS95=0,0;CIEND95=0,0;MATEID=420686_2;EVENT=420686;SU=4;PE=0;SR=4;ALG=PROD;AF=3.424e-05;NSAMP=1;MSQ=103.47;RECLASSIFIED;AC=1;AN=29206;NFAM=1
chr8	101205426	420686_2	N	]chr8:101205370]N	517.29	LOW	SVTYPE=BND;POS=101205370;STRANDS=+-:4;CIPOS=-9,8;CIEND=-9,8;CIPOS95=0,0;CIEND95=0,0;MATEID=420686_1;EVENT=420686;SECONDARY;SU=4;PE=0;SR=4;ALG=PROD;AF=3.424e-05;NSAMP=1;MSQ=103.47;RECLASSIFIED;AC=1;AN=29206;NFAM=1
chr8	101219124	113820_1	N	]chrX:65258506]N	20.91	LOW	SVTYPE=BND;POS=101219124;STRANDS=-+:5;CIPOS=-9,6;CIEND=-10,9;CIPOS95=0,0;CIEND95=0,0;MATEID=113820_2;EVENT=113820;SU=5;PE=1;SR=4;ALG=PROD;AF=3.419e-05;NSAMP=1;MSQ=20.89;AC=1;AN=29246;NFAM=1
chr8	101244764	420687	N	<DEL>	1171.75	PASS	SVTYPE=DEL;POS=101244764;SVLEN=-822;END=101245586;STRANDS=+-:55;CIPOS=-24,24;CIEND=-26,23;CIPOS95=0,0;CIEND95=0,0;SU=55;PE=31;SR=24;ALG=PROD;AF=6.839e-05;NSAMP=2;MSQ=458.57;AC=2;AN=29246;NFAM=2
chr8	101289726	420689_1	N	N[chr8:101290015[	3797.06	PASS	SVTYPE=BND;POS=101289726;STRANDS=+-:79;CIPOS=-10,24;CIEND=-9,24;CIPOS95=0,0;CIEND95=0,0;MATEID=420689_2;EVENT=420689;SU=79;PE=2;SR=77;ALG=PROD;AF=0.0003761;NSAMP=11;MSQ=240.62;RECLASSIFIED;AC=11;AN=29246;NFAM=11
chr8	101290015	420689_2	N	]chr8:101289726]N	3797.06	PASS	SVTYPE=BND;POS=101289726;STRANDS=+-:79;CIPOS=-9,24;CIEND=-10,24;CIPOS95=0,0;CIEND95=0,0;MATEID=420689_1;EVENT=420689;SECONDARY;SU=79;PE=2;SR=77;ALG=PROD;AF=0.0003761;NSAMP=11;MSQ=240.62;RECLASSIFIED;AC=11;AN=29246;NFAM=11
chr8	101299963	99147_2	N	N]chr6:74680024]	6.78	LOW	SVTYPE=BND;POS=101299963;STRANDS=++:4;CIPOS=-9,8;CIEND=-9,8;CIPOS95=0,0;CIEND95=0,0;MATEID=99147_1;EVENT=99147;SECONDARY;SU=4;PE=0;SR=4;ALG=PROD;AF=3.419e-05;NSAMP=1;MSQ=6.78;AC=1;AN=29246;NFAM=1
chr8	101302599	420690	N	<DEL>	65.68	PASS	SVTYPE=DEL;POS=101302599;SVLEN=-8323;END=101310922;STRANDS=+-:8;CIPOS=-10,8;CIEND=-9,5;CIPOS95=0,0;CIEND95=0,0;SU=8;PE=4;SR=4;ALG=PROD;AF=3.419e-05;NSAMP=1;MSQ=65.68;AC=1;AN=29246;NFAM=1
chr8	101363821	111602_1	N	[chr17:1219542[N	8338.53	LOW	SVTYPE=BND;POS=101363821;STRANDS=--:1197,-+:151;IMPRECISE;CIPOS=-235,9;CIEND=-143,83;CIPOS95=-18,9;CIEND95=-11,11;MATEID=111602_2;EVENT=111602;SU=1348;PE=1348;SR=0;ALG=PROD;AF=0.008001;NSAMP=234;MSQ=21.64;AC=234;AN=29246;NFAM=230
chr8	101363959	99148_2	N	N]chr6:49394552]	1126.8	LOW	SVTYPE=BND;POS=101363959;STRANDS=++:4;IMPRECISE;CIPOS=-10,531;CIEND=-10,586;CIPOS95=-1,180;CIEND95=-1,194;MATEID=99148_1;EVENT=99148;SECONDARY;SU=4;PE=4;SR=0;ALG=PROD;AF=0.001607;NSAMP=47;MSQ=21.09;AC=47;AN=29246;NFAM=47
chr8	101363960	605738_1	N	N]chr8:139990817]	196.11	LOW	SVTYPE=BND;POS=101363960;STRANDS=++:16;IMPRECISE;CIPOS=-10,344;CIEND=-28,346;CIPOS95=-10,76;CIEND95=-28,77;MATEID=605738_2;EVENT=605738;SU=16;PE=16;SR=0;ALG=PROD;AF=0.0002052;NSAMP=6;MSQ=21.21;AC=6;AN=29246;NFAM=6
chr8	101375356	420691	N	<DEL>	26310.2	PASS	SVTYPE=DEL;POS=101375356;SVLEN=-16201;END=101391557;STRANDS=+-:1155;CIPOS=-1,1;CIEND=-1,0;CIPOS95=0,0;CIEND95=0,0;SU=1155;PE=662;SR=493;ALG=PROD;AF=0.001504;NSAMP=44;MSQ=485.83;AC=44;AN=29246;NFAM=43
chr8	101393061	533897_1	N	]chr8:101395113]N	847.55	LOW	SVTYPE=BND;POS=101393061;STRANDS=-+:86;CIPOS=-5,2;CIEND=-8,8;CIPOS95=0,0;CIEND95=0,0;MATEID=533897_2;EVENT=533897;SU=86;PE=32;SR=54;ALG=PROD;AF=0.000171;NSAMP=5;MSQ=169.5;RECLASSIFIED;AC=5;AN=29246;NFAM=5
chr8	101393153	420692	N	<DEL>	1236.36	PASS	SVTYPE=DEL;POS=101393153;SVLEN=-4274;END=101397427;STRANDS=+-:86;CIPOS=-6,7;CIEND=-6,5;CIPOS95=0,0;CIEND95=0,0;SU=86;PE=32;SR=54;ALG=PROD;AF=0.000171;NSAMP=5;MSQ=211.35;AC=5;AN=29246;NFAM=5
chr8	101395113	533897_2	N	N[chr8:101393061[	847.55	LOW	SVTYPE=BND;POS=101393061;STRANDS=-+:86;CIPOS=-8,8;CIEND=-5,2;CIPOS95=0,0;CIEND95=0,0;MATEID=533897_1;EVENT=533897;SECONDARY;SU=86;PE=32;SR=54;ALG=PROD;AF=0.000171;NSAMP=5;MSQ=169.5;RECLASSIFIED;AC=5;AN=29246;NFAM=5
chr8	101395118	420693	N	<DEL>	1162.29	PASS	SVTYPE=DEL;POS=101395118;SVLEN=-2309;END=101397427;STRANDS=+-:53;IMPRECISE;CIPOS=-16,301;CIEND=-314,29;CIPOS95=-16,35;CIEND95=-39,29;SU=53;PE=53;SR=0;ALG=PROD;AF=0.0001026;NSAMP=3;MSQ=361.48;AC=3;AN=29246;NFAM=3
chr8	101412769	533898	N	<DUP>	527.28	PASS	SVTYPE=DUP;POS=101412769;SVLEN=491;END=101413260;STRANDS=-+:51;CIPOS=-10,9;CIEND=-10,9;CIPOS95=0,0;CIEND95=0,0;SU=51;PE=34;SR=17;ALG=PROD;AF=3.419e-05;NSAMP=1;MSQ=5.43;AC=1;AN=29246;NFAM=1
chr8	101416067	420694	N	<DEL>	1816.02	PASS	SVTYPE=DEL;POS=101416067;SVLEN=-158;END=101416225;STRANDS=+-:67;CIPOS=-4,3;CIEND=-5,3;CIPOS95=0,0;CIEND95=0,0;SU=67;PE=2;SR=65;ALG=PROD;AF=0.000171;NSAMP=5;MSQ=158.21;AC=5;AN=29246;NFAM=5
chr8	101422288	70854_2	N	[chr3:162096119[N	373.52	LOW	SVTYPE=BND;POS=101422288;STRANDS=--:13;CIPOS=-29,28;CIEND=-29,28;CIPOS95=0,0;CIEND95=0,0;MATEID=70854_1;EVENT=70854;SECONDARY;SU=13;PE=0;SR=13;ALG=PROD;AF=0.0004445;NSAMP=13;MSQ=19.74;AC=13;AN=29246;NFAM=13
chr8	101422289	110057_1	N	[chr12:102973468[N	3870.58	LOW	SVTYPE=BND;POS=101422289;STRANDS=--:66;CIPOS=-9,8;CIEND=-9,8;CIPOS95=0,0;CIEND95=0,0;MATEID=110057_2;EVENT=110057;SU=66;PE=0;SR=66;ALG=PROD;AF=0.003966;NSAMP=116;MSQ=22.41;RETAINED;AC=116;AN=29246;NFAM=116
chr8	101425108	420695	N	<DEL:ME:SINE|Alu|AluSx1>	8.58	PASS	SVTYPE=MEI;POS=101425108;SVLEN=-301;END=101425409;STRANDS=+-:5;CIPOS=-10,9;CIEND=-10,9;CIPOS95=0,0;CIEND95=0,0;SU=5;PE=0;SR=5;ALG=PROD;AF=3.419e-05;NSAMP=1;MSQ=4.6;AC=1;AN=29246;NFAM=1
chr8	101426671	113218_1	N	[chr9:31229790[N	67.1	LOW	SVTYPE=BND;POS=101426671;STRANDS=--:4;IMPRECISE;CIPOS=-674,9;CIEND=-623,9;CIPOS95=-224,1;CIEND95=-197,1;MATEID=113218_2;EVENT=113218;SU=4;PE=4;SR=0;ALG=PROD;AF=0.0002052;NSAMP=6;MSQ=10.58;AC=6;AN=29246;NFAM=6
chr8	101428844	420696_1	N	N[chr8:102002945[	92.74	LOW	SVTYPE=BND;POS=101428844;STRANDS=+-:5;IMPRECISE;CIPOS=-10,370;CIEND=-434,9;CIPOS95=-2,108;CIEND95=-117,1;MATEID=420696_2;EVENT=420696;SU=5;PE=5;SR=0;ALG=PROD;AF=3.419e-05;NSAMP=1;MSQ=92.74;RECLASSIFIED;AC=1;AN=29246;NFAM=1
chr8	101428953	533899_1	N	]chr8:102003159]N	9.87	LOW	SVTYPE=BND;POS=101428953;STRANDS=-+:4;IMPRECISE;CIPOS=-426,9;CIEND=-10,424;CIPOS95=-136,1;CIEND95=-1,134;MATEID=533899_2;EVENT=533899;SU=4;PE=4;SR=0;ALG=PROD;AF=3.419e-05;NSAMP=1;MSQ=9.87;RECLASSIFIED;AC=1;AN=29246;NFAM=1
chr8	101436037	55906_2	N	N[chr2:194166780[	8677.75	LOW	SVTYPE=BND;POS=101436037;STRANDS=-+:21;CIPOS=-9,8;CIEND=-9,8;CIPOS95=0,0;CIEND95=0,0;MATEID=55906_1;EVENT=55906;SECONDARY;SU=21;PE=0;SR=21;ALG=PROD;AF=0.00595;NSAMP=174;MSQ=25.51;AC=174;AN=29246;NFAM=169
chr8	101445350	533900	N	<DUP>	143.52	PASS	SVTYPE=DUP;POS=101445350;SVLEN=41664;END=101487014;STRANDS=-+:11;IMPRECISE;CIPOS=-10,7;CIEND=-10,9;CIPOS95=-3,0;CIEND95=-2,3;SU=11;PE=10;SR=1;ALG=PROD;AF=3.419e-05;NSAMP=1;MSQ=142.68;AC=1;AN=29246;NFAM=1
chr8	101455587	533901	N	<DUP>	170.85	PASS	SVTYPE=DUP;POS=101455587;SVLEN=3054;END=101458641;STRANDS=-+:18;IMPRECISE;CIPOS=-184,4;CIEND=-10,174;CIPOS95=-35,0;CIEND95=-2,37;SU=18;PE=18;SR=0;ALG=PROD;AF=3.419e-05;NSAMP=1;MSQ=169.57;AC=1;AN=29246;NFAM=1
chr8	101456365	533902	N	<DUP>	81.18	PASS	SVTYPE=DUP;POS=101456365;SVLEN=30430;END=101486795;STRANDS=-+:8;IMPRECISE;CIPOS=-10,9;CIEND=-10,9;CIPOS95=-3,3;CIEND95=-1,3;SU=8;PE=7;SR=1;ALG=PROD;AF=6.839e-05;NSAMP=2;MSQ=40.41;AC=2;AN=29246;NFAM=2
chr8	101467117	420697_1	N	N[chr8:101469406[	5706.45	PASS	SVTYPE=BND;POS=101467117;STRANDS=+-:237;CIPOS=-3,2;CIEND=-5,2;CIPOS95=0,0;CIEND95=0,0;MATEID=420697_2;EVENT=420697;SU=237;PE=135;SR=102;ALG=PROD;AF=0.0004445;NSAMP=13;MSQ=438.96;RECLASSIFIED;AC=13;AN=29246;NFAM=13
chr8	101469406	420697_2	N	]chr8:101467117]N	5706.45	PASS	SVTYPE=BND;POS=101467117;STRANDS=+-:237;CIPOS=-5,2;CIEND=-3,2;CIPOS95=0,0;CIEND95=0,0;MATEID=420697_1;EVENT=420697;SECONDARY;SU=237;PE=135;SR=102;ALG=PROD;AF=0.0004445;NSAMP=13;MSQ=438.96;RECLASSIFIED;AC=13;AN=29246;NFAM=13
chr8	101473934	110069_1	N	[chr12:106272429[N	602746	LOW	SVTYPE=BND;POS=101473934;STRANDS=--:28625;CIPOS=-60,1;CIEND=-5,0;CIPOS95=0,0;CIEND95=0,0;MATEID=110069_2;EVENT=110069;SU=28625;PE=28625;SR=0;ALG=PROD;AF=0.1851;NSAMP=5413;MSQ=70.08;AC=5413;AN=29246;NFAM=5201
chr8	101474124	110070_1	N	N]chr12:106272432]	513484	LOW	SVTYPE=BND;POS=101474124;STRANDS=++:16440;IMPRECISE;CIPOS=-10,81;CIEND=-2,53;CIPOS95=-2,2;CIEND95=0,0;MATEID=110070_2;EVENT=110070;SU=16440;PE=16440;SR=0;ALG=PROD;AF=0.1336;NSAMP=3908;MSQ=78.68;AC=3908;AN=29246;NFAM=3738
chr8	101481298	108746_1	N	N]chr10:62889826]	17.92	LOW	SVTYPE=BND;POS=101481298;STRANDS=++:10;CIPOS=-26,25;CIEND=-26,25;CIPOS95=0,0;CIEND95=0,0;MATEID=108746_2;EVENT=108746;SU=10;PE=0;SR=10;ALG=PROD;AF=3.419e-05;NSAMP=1;MSQ=6.78;AC=1;AN=29246;NFAM=1
chr8	101490640	420698_1	N	N[chr8:101490768[	470.59	PASS	SVTYPE=BND;POS=101490640;STRANDS=+-:18;CIPOS=-2,1;CIEND=-2,1;CIPOS95=0,0;CIEND95=0,0;MATEID=420698_2;EVENT=420698;SU=18;PE=0;SR=18;ALG=PROD;AF=3.419e-05;NSAMP=1;MSQ=470.59;RECLASSIFIED;AC=1;AN=29246;NFAM=1
chr8	101490768	420698_2	N	]chr8:101490640]N	470.59	PASS	SVTYPE=BND;POS=101490640;STRANDS=+-:18;CIPOS=-2,1;CIEND=-2,1;CIPOS95=0,0;CIEND95=0,0;MATEID=420698_1;EVENT=420698;SECONDARY;SU=18;PE=0;SR=18;ALG=PROD;AF=3.419e-05;NSAMP=1;MSQ=470.59;RECLASSIFIED;AC=1;AN=29246;NFAM=1
chr8	101509114	99149_2	N	N]chr6:164939569]	104.23	LOW	SVTYPE=BND;POS=101509114;STRANDS=++:5;IMPRECISE;CIPOS=-10,447;CIEND=-10,576;CIPOS95=-2,116;CIEND95=-1,209;MATEID=99149_1;EVENT=99149;SECONDARY;SU=5;PE=5;SR=0;ALG=PROD;AF=0.0001368;NSAMP=4;MSQ=23.56;AC=4;AN=29246;NFAM=4
chr8	101509143	111847_1	N	N[chr17:68486453[	97.31	LOW	SVTYPE=BND;POS=101509143;STRANDS=+-:4;IMPRECISE;CIPOS=-10,443;CIEND=-654,6;CIPOS95=-2,121;CIEND95=-158,0;MATEID=111847_2;EVENT=111847;SU=4;PE=4;SR=0;ALG=PROD;AF=0.000171;NSAMP=5;MSQ=16.03;AC=5;AN=29246;NFAM=5
chr8	101509192	90547_2	N	N[chr5:139830519[	3843.92	LOW	SVTYPE=BND;POS=101509192;STRANDS=-+:327;IMPRECISE;CIPOS=-20,99;CIEND=-428,7;CIPOS95=-10,10;CIEND95=-32,7;MATEID=90547_1;EVENT=90547;SECONDARY;SU=327;PE=327;SR=0;ALG=PROD;AF=0.003522;NSAMP=103;MSQ=27.06;AC=103;AN=29246;NFAM=102
chr8	101509201	16004_2	N	N]chr1:13349338]	10922.9	LOW	SVTYPE=BND;POS=101509201;STRANDS=++:969;IMPRECISE;CIPOS=-10,19;CIEND=-6,239;CIPOS95=-2,2;CIEND95=-6,13;MATEID=16004_1;EVENT=16004;SECONDARY;SU=969;PE=969;SR=0;ALG=PROD;AF=0.008924;NSAMP=261;MSQ=27.06;AC=261;AN=29246;NFAM=261
chr8	101522777	99150_2	N	N[chr6:98355636[	598.63	LOW	SVTYPE=BND;POS=101522777;STRANDS=-+:4;CIPOS=-9,8;CIEND=-9,8;CIPOS95=0,0;CIEND95=0,0;MATEID=99150_1;EVENT=99150;SECONDARY;SU=4;PE=0;SR=4;ALG=PROD;AF=0.0008548;NSAMP=25;MSQ=21.66;AC=25;AN=29246;NFAM=25
chr8	101522963	420700_1	N	N[chr8:101523511[	94.53	LOW	SVTYPE=BND;POS=101522963;STRANDS=+-:4;CIPOS=-9,8;CIEND=-9,8;CIPOS95=0,0;CIEND95=0,0;MATEID=420700_2;EVENT=420700;SU=4;PE=0;SR=4;ALG=PROD;AF=0.0001026;NSAMP=3;MSQ=24.95;RECLASSIFIED;AC=3;AN=29246;NFAM=3
chr8	101523511	420700_2	N	]chr8:101522963]N	94.53	LOW	SVTYPE=BND;POS=101522963;STRANDS=+-:4;CIPOS=-9,8;CIEND=-9,8;CIPOS95=0,0;CIEND95=0,0;MATEID=420700_1;EVENT=420700;SECONDARY;SU=4;PE=0;SR=4;ALG=PROD;AF=0.0001026;NSAMP=3;MSQ=24.95;RECLASSIFIED;AC=3;AN=29246;NFAM=3
chr8	101523598	420701_1	N	N[chr8:101523709[	302.52	LOW	SVTYPE=BND;POS=101523598;STRANDS=+-:14;CIPOS=-24,23;CIEND=-24,23;CIPOS95=0,0;CIEND95=0,0;MATEID=420701_2;EVENT=420701;SU=14;PE=0;SR=14;ALG=PROD;AF=3.419e-05;NSAMP=1;MSQ=215.73;RECLASSIFIED;AC=1;AN=29246;NFAM=1
chr8	101523709	420701_2	N	]chr8:101523598]N	302.52	LOW	SVTYPE=BND;POS=101523598;STRANDS=+-:14;CIPOS=-24,23;CIEND=-24,23;CIPOS95=0,0;CIEND95=0,0;MATEID=420701_1;EVENT=420701;SECONDARY;SU=14;PE=0;SR=14;ALG=PROD;AF=3.419e-05;NSAMP=1;MSQ=215.73;RECLASSIFIED;AC=1;AN=29246;NFAM=1
chr8	101541412	420702_1	N	N[chr8:101541479[	5220.62	LOW	SVTYPE=BND;POS=101541412;STRANDS=+-:163;CIPOS=-3,2;CIEND=-3,3;CIPOS95=0,0;CIEND95=0,0;MATEID=420702_2;EVENT=420702;SU=163;PE=2;SR=161;ALG=PROD;AF=0.0002735;NSAMP=8;MSQ=174.94;RECLASSIFIED;AC=8;AN=29246;NFAM=7
chr8	101541479	420702_2	N	]chr8:101541412]N	5220.62	LOW	SVTYPE=BND;POS=101541412;STRANDS=+-:163;CIPOS=-3,3;CIEND=-3,2;CIPOS95=0,0;CIEND95=0,0;MATEID=420702_1;EVENT=420702;SECONDARY;SU=163;PE=2;SR=161;ALG=PROD;AF=0.0002735;NSAMP=8;MSQ=174.94;RECLASSIFIED;AC=8;AN=29246;NFAM=7
chr8	101544783	420703	N	<DEL>	479.61	PASS	SVTYPE=DEL;POS=101544783;SVLEN=-3568;END=101548351;STRANDS=+-:17;CIPOS=-4,3;CIEND=-10,9;CIPOS95=0,0;CIEND95=0,0;SU=17;PE=9;SR=8;ALG=PROD;AF=3.419e-05;NSAMP=1;MSQ=479.61;AC=1;AN=29246;NFAM=1
chr8	101572148	70855_2	N	[chr3:48210544[N	62.74	LOW	SVTYPE=BND;POS=101572148;STRANDS=--:6;IMPRECISE;CIPOS=-606,9;CIEND=-528,9;CIPOS95=-174,0;CIEND95=-163,1;MATEID=70855_1;EVENT=70855;SECONDARY;SU=6;PE=6;SR=0;ALG=PROD;AF=3.419e-05;NSAMP=1;MSQ=62.74;AC=1;AN=29246;NFAM=1
chr8	101608588	55907_2	N	N[chr2:4385862[	608.14	LOW	SVTYPE=BND;POS=101608588;STRANDS=-+:45;CIPOS=-9,8;CIEND=-9,8;CIPOS95=0,0;CIEND95=0,0;MATEID=55907_1;EVENT=55907;SECONDARY;SU=45;PE=0;SR=45;ALG=PROD;AF=0.000718;NSAMP=21;MSQ=21.81;AC=21;AN=29246;NFAM=21
chr8	101608718	420705	N	<DEL>	604497	PASS	SVTYPE=DEL;POS=101608718;SVLEN=-5845;END=101614563;STRANDS=+-:22226;CIPOS=0,0;CIEND=0,0;CIPOS95=0,0;CIEND95=0,0;SU=22226;PE=16677;SR=5549;ALG=PROD;AF=0.0373;NSAMP=1040;MSQ=433.21;MEDGQR=4.72;Q10GQR=4.56;AC=1091;AN=29246;NFAM=1014
chr8	101616088	413449_2	N	]chr8:32344395]N	51498.9	LOW	SVTYPE=BND;POS=32344395;STRANDS=+-:4;CIPOS=-9,8;CIEND=-9,8;CIPOS95=0,0;CIEND95=0,0;MATEID=413449_1;EVENT=413449;SECONDARY;SU=4;PE=0;SR=4;ALG=PROD;AF=0.03447;NSAMP=1008;MSQ=27.41;RECLASSIFIED;AC=1008;AN=29246;NFAM=975
chr8	101623421	533903_1	N	]chr8:101624037]N	7389.97	LOW	SVTYPE=BND;POS=101623421;STRANDS=-+:59;IMPRECISE;CIPOS=-305,31;CIEND=-39,266;CIPOS95=-46,31;CIEND95=-39,48;MATEID=533903_2;EVENT=533903;SU=59;PE=59;SR=0;ALG=PROD;AF=0.009129;NSAMP=267;MSQ=21.09;RECLASSIFIED;AC=267;AN=29246;NFAM=267
chr8	101623865	533904_1	N	]chr8:101624612]N	1196.89	LOW	SVTYPE=BND;POS=101623865;STRANDS=-+:7;IMPRECISE;CIPOS=-378,9;CIEND=-10,302;CIPOS95=-78,2;CIEND95=-2,68;MATEID=533904_2;EVENT=533904;SU=7;PE=7;SR=0;ALG=PROD;AF=0.00147;NSAMP=43;MSQ=11.11;RECLASSIFIED;AC=43;AN=29246;NFAM=43
chr8	101624037	533903_2	N	N[chr8:101623421[	7389.97	LOW	SVTYPE=BND;POS=101623421;STRANDS=-+:59;IMPRECISE;CIPOS=-39,266;CIEND=-305,31;CIPOS95=-39,48;CIEND95=-46,31;MATEID=533903_1;EVENT=533903;SECONDARY;SU=59;PE=59;SR=0;ALG=PROD;AF=0.009129;NSAMP=267;MSQ=21.09;RECLASSIFIED;AC=267;AN=29246;NFAM=267
chr8	101624612	533904_2	N	N[chr8:101623865[	1196.89	LOW	SVTYPE=BND;POS=101623865;STRANDS=-+:7;IMPRECISE;CIPOS=-10,302;CIEND=-378,9;CIPOS95=-2,68;CIEND95=-78,2;MATEID=533904_1;EVENT=533904;SECONDARY;SU=7;PE=7;SR=0;ALG=PROD;AF=0.00147;NSAMP=43;MSQ=11.11;RECLASSIFIED;AC=43;AN=29246;NFAM=43
chr8	101645133	99151_2	N	N]chr6:96904356]	28936.6	LOW	SVTYPE=BND;POS=101645133;STRANDS=++:12;CIPOS=-29,28;CIEND=-29,28;CIPOS95=0,0;CIEND95=0,0;MATEID=99151_1;EVENT=99151;SECONDARY;SU=12;PE=0;SR=12;ALG=PROD;AF=0.03583;NSAMP=594;MSQ=31.48;AC=1048;AN=29246;NFAM=589
chr8	101652339	420706_1	N	N[chr8:101652592[	1286.62	LOW	SVTYPE=BND;POS=101652339;STRANDS=+-:22;CIPOS=-8,10;CIEND=0,28;CIPOS95=0,0;CIEND95=0,0;MATEID=420706_2;EVENT=420706;SU=22;PE=0;SR=22;ALG=PROD;AF=0.001641;NSAMP=48;MSQ=14.61;RECLASSIFIED;AC=48;AN=29246;NFAM=48
chr8	101652349	99152_2	N	]chr6:167651833]N	92856.5	LOW	SVTYPE=BND;POS=101652349;STRANDS=+-:4;IMPRECISE;CIPOS=-30,29;CIEND=-30,29;CIPOS95=-3,3;CIEND95=-2,2;MATEID=99152_1;EVENT=99152;SECONDARY;SU=4;PE=3;SR=1;ALG=PROD;AF=0.05898;NSAMP=1725;MSQ=37.84;RETAINED;AC=1725;AN=29246;NFAM=1713
chr8	101652377	109162_1	N	[chr11:2187538[N	3782.54	LOW	SVTYPE=BND;POS=101652377;STRANDS=--:12;CIPOS=-29,27;CIEND=-29,28;CIPOS95=0,0;CIEND95=0,0;MATEID=109162_2;EVENT=109162;SU=12;PE=0;SR=12;ALG=PROD;AF=0.004582;NSAMP=134;MSQ=21.43;AC=134;AN=29246;NFAM=134
chr8	101652383	55909_2	N	N[chr2:237464735[	1695.85	LOW	SVTYPE=BND;POS=101652383;STRANDS=-+:9;IMPRECISE;CIPOS=-50,569;CIEND=-653,49;CIPOS95=-50,69;CIEND95=-93,49;MATEID=55909_1;EVENT=55909;SECONDARY;SU=9;PE=9;SR=0;ALG=PROD;AF=0.002052;NSAMP=60;MSQ=17.78;AC=60;AN=29246;NFAM=60
chr8	101652408	70856_2	N	[chr3:126539804[N	42668	LOW	SVTYPE=BND;POS=101652408;STRANDS=--:31;IMPRECISE;CIPOS=-562,8;CIEND=-195,29;CIPOS95=-118,8;CIEND95=-25,25;MATEID=70856_1;EVENT=70856;SECONDARY;SU=31;PE=31;SR=0;ALG=PROD;AF=0.0371;NSAMP=1085;MSQ=25.28;AC=1085;AN=29246;NFAM=1072
chr8	101652460	113315_1	N	]chr9:77452607]N	27023.3	LOW	SVTYPE=BND;POS=101652460;STRANDS=-+:4;IMPRECISE;CIPOS=-746,49;CIEND=-50,689;CIPOS95=-236,49;CIEND95=-50,227;MATEID=113315_2;EVENT=113315;SU=4;PE=4;SR=0;ALG=PROD;AF=0.03358;NSAMP=981;MSQ=17.15;AC=982;AN=29246;NFAM=977
chr8	101652477	70857_2	N	N]chr3:126539879]	55430.5	LOW	SVTYPE=BND;POS=101652477;STRANDS=++:4;IMPRECISE;CIPOS=-9,657;CIEND=-10,584;CIPOS95=-1,230;CIEND95=0,186;MATEID=70857_1;EVENT=70857;SECONDARY;SU=4;PE=4;SR=0;ALG=PROD;AF=0.05669;NSAMP=1632;MSQ=23.39;AC=1658;AN=29246;NFAM=1611
chr8	101652487	55908_2	N	[chr2:217805566[N	1564.55	LOW	SVTYPE=BND;POS=101652487;STRANDS=--:4;IMPRECISE;CIPOS=-687,27;CIEND=-415,29;CIPOS95=-233,27;CIEND95=-132,29;MATEID=55908_1;EVENT=55908;SECONDARY;SU=4;PE=4;SR=0;ALG=PROD;AF=0.002257;NSAMP=66;MSQ=16.31;AC=66;AN=29246;NFAM=66
chr8	101652490	112264_1	N	N[chr19:4492803[	458.94	LOW	SVTYPE=BND;POS=101652490;STRANDS=+-:9;IMPRECISE;CIPOS=-30,577;CIEND=-485,29;CIPOS95=-30,149;CIEND95=-112,29;MATEID=112264_2;EVENT=112264;SU=9;PE=9;SR=0;ALG=PROD;AF=0.0003077;NSAMP=9;MSQ=35.74;AC=9;AN=29246;NFAM=9
chr8	101652546	99153_2	N	N[chr6:167651429[	1.45178e+06	LOW	SVTYPE=BND;POS=101652546;STRANDS=-+:22613;CIPOS=0,0;CIEND=0,0;CIPOS95=0,0;CIEND95=0,0;MATEID=99153_1;EVENT=99153;SECONDARY;SU=22613;PE=14420;SR=8193;ALG=PROD;AF=0.3254;NSAMP=9518;MSQ=101.82;AC=9518;AN=29246;NFAM=9062
chr8	101652592	420706_2	N	]chr8:101652339]N	1286.62	LOW	SVTYPE=BND;POS=101652339;STRANDS=+-:22;CIPOS=0,28;CIEND=-8,10;CIPOS95=0,0;CIEND95=0,0;MATEID=420706_1;EVENT=420706;SECONDARY;SU=22;PE=0;SR=22;ALG=PROD;AF=0.001641;NSAMP=48;MSQ=14.61;RECLASSIFIED;AC=48;AN=29246;NFAM=48
chr8	101652614	113314_1	N	N[chr9:77452610[	13146.4	LOW	SVTYPE=BND;POS=101652614;STRANDS=+-:55;IMPRECISE;CIPOS=-16,525;CIEND=-377,9;CIPOS95=-16,58;CIEND95=-56,9;MATEID=113314_2;EVENT=113314;SU=55;PE=55;SR=0;ALG=PROD;AF=0.01426;NSAMP=417;MSQ=18.8;AC=417;AN=29246;NFAM=417
chr8	101652626	112698_1	N	N]chr20:25067148]	466138	LOW	SVTYPE=BND;POS=101652626;STRANDS=++:28;CIPOS=-9,8;CIEND=-9,8;CIPOS95=0,0;CIEND95=0,0;MATEID=112698_2;EVENT=112698;SU=28;PE=0;SR=28;ALG=PROD;AF=0.2471;NSAMP=7225;MSQ=40.37;AC=7228;AN=29246;NFAM=6872
chr8	101654755	420707	N	<DEL>	464.65	PASS	SVTYPE=DEL;POS=101654755;SVLEN=-1862;END=101656617;STRANDS=+-:20;CIPOS=-2,1;CIEND=-10,9;CIPOS95=0,0;CIEND95=0,0;SU=20;PE=8;SR=12;ALG=PROD;AF=3.419e-05;NSAMP=1;MSQ=464.65;AC=1;AN=29246;NFAM=1
chr8	101669266	81175_2	N	N[chr4:167046448[	45492.5	LOW	SVTYPE=BND;POS=101669266;STRANDS=-+:33;CIPOS=-9,8;CIEND=-9,8;CIPOS95=0,0;CIEND95=0,0;MATEID=81175_1;EVENT=81175;SECONDARY;SU=33;PE=0;SR=33;ALG=PROD;AF=0.03289;NSAMP=962;MSQ=27.21;AC=962;AN=29246;NFAM=948
chr8	101669842	420708	N	<DEL>	98.81	PASS	SVTYPE=DEL;POS=101669842;SVLEN=-104;END=101669946;STRANDS=+-:4;CIPOS=-9,8;CIEND=-9,8;CIPOS95=0,0;CIEND95=0,0;SU=4;PE=0;SR=4;ALG=PROD;AF=3.419e-05;NSAMP=1;MSQ=98.81;AC=1;AN=29246;NFAM=1
chr8	101671660	533906	N	<DUP>	94.48	PASS	SVTYPE=DUP;POS=101671660;SVLEN=6972;END=101678632;STRANDS=-+:10;IMPRECISE;CIPOS=-450,29;CIEND=-30,440;CIPOS95=-90,29;CIEND95=-30,108;SU=10;PE=10;SR=0;ALG=PROD;AF=3.419e-05;NSAMP=1;MSQ=52.27;AC=1;AN=29246;NFAM=1
chr8	101673113	604773_2	N	[chr8:53047194[N	4570.86	LOW	SVTYPE=BND;POS=101673113;STRANDS=--:85;IMPRECISE;CIPOS=-438,48;CIEND=-277,10;CIPOS95=-25,25;CIEND95=-12,10;MATEID=604773_1;EVENT=604773;SECONDARY;SU=85;PE=85;SR=0;ALG=PROD;AF=0.005163;NSAMP=151;MSQ=25.94;AC=151;AN=29246;NFAM=151
chr8	101673282	604774_2	N	N]chr8:53047177]	7795.79	LOW	SVTYPE=BND;POS=101673282;STRANDS=++:195;IMPRECISE;CIPOS=-10,347;CIEND=-10,259;CIPOS95=-10,16;CIEND95=-4,4;MATEID=604774_1;EVENT=604774;SECONDARY;SU=195;PE=195;SR=0;ALG=PROD;AF=0.008206;NSAMP=240;MSQ=27.44;AC=240;AN=29246;NFAM=240
chr8	101674095	420710_1	N	N[chr8:101681003[	1145.28	LOW	SVTYPE=BND;POS=101674095;STRANDS=+-:106;IMPRECISE;CIPOS=-34,442;CIEND=-485,30;CIPOS95=-20,20;CIEND95=-41,30;MATEID=420710_2;EVENT=420710;SU=106;PE=106;SR=0;ALG=PROD;AF=0.0008206;NSAMP=24;MSQ=47.55;RECLASSIFIED;AC=24;AN=29246;NFAM=24
chr8	101674441	533907_1	N	]chr8:101681287]N	737.85	LOW	SVTYPE=BND;POS=101674441;STRANDS=-+:104;IMPRECISE;CIPOS=-516,475;CIEND=-34,986;CIPOS95=-313,313;CIEND95=-34,459;MATEID=533907_2;EVENT=533907;SU=104;PE=104;SR=0;ALG=SUM;AF=0.0007864;NSAMP=23;MSQ=31.77;RECLASSIFIED;AC=23;AN=29246;NFAM=23
chr8	101675533	420711_1	N	N[chr8:101682391[	26.74	LOW	SVTYPE=BND;POS=101675533;STRANDS=+-:4;IMPRECISE;CIPOS=-10,456;CIEND=-458,9;CIPOS95=-2,130;CIEND95=-139,2;MATEID=420711_2;EVENT=420711;SU=4;PE=4;SR=0;ALG=PROD;AF=3.419e-05;NSAMP=1;MSQ=26.74;RECLASSIFIED;AC=1;AN=29246;NFAM=1
chr8	101676819	533908_1	N	]chr8:101685174]N	23.95	LOW	SVTYPE=BND;POS=101676819;STRANDS=-+:16;IMPRECISE;CIPOS=-516,29;CIEND=-33,571;CIPOS95=-84,29;CIEND95=-33,143;MATEID=533908_2;EVENT=533908;SU=16;PE=16;SR=0;ALG=PROD;AF=3.419e-05;NSAMP=1;MSQ=5.63;RECLASSIFIED;AC=1;AN=29246;NFAM=1
chr8	101678257	533909_1	N	]chr8:101892103]N	210.96	LOW	SVTYPE=BND;POS=101678257;STRANDS=-+:12;IMPRECISE;CIPOS=-199,29;CIEND=-30,200;CIPOS95=-19,19;CIEND95=-30,43;MATEID=533909_2;EVENT=533909;SU=12;PE=12;SR=0;ALG=PROD;AF=0.0002052;NSAMP=6;MSQ=33.51;RECLASSIFIED;AC=6;AN=29246;NFAM=6
chr8	101681003	420710_2	N	]chr8:101674095]N	1145.28	LOW	SVTYPE=BND;POS=101674095;STRANDS=+-:106;IMPRECISE;CIPOS=-485,30;CIEND=-34,442;CIPOS95=-41,30;CIEND95=-20,20;MATEID=420710_1;EVENT=420710;SECONDARY;SU=106;PE=106;SR=0;ALG=PROD;AF=0.0008206;NSAMP=24;MSQ=47.55;RECLASSIFIED;AC=24;AN=29246;NFAM=24
chr8	101681287	533907_2	N	N[chr8:101674441[	737.85	LOW	SVTYPE=BND;POS=101674441;STRANDS=-+:104;IMPRECISE;CIPOS=-34,986;CIEND=-516,475;CIPOS95=-34,459;CIEND95=-313,313;MATEID=533907_1;EVENT=533907;SECONDARY;SU=104;PE=104;SR=0;ALG=SUM;AF=0.0007864;NSAMP=23;MSQ=31.77;RECLASSIFIED;AC=23;AN=29246;NFAM=23
chr8	101682391	420711_2	N	]chr8:101675533]N	26.74	LOW	SVTYPE=BND;POS=101675533;STRANDS=+-:4;IMPRECISE;CIPOS=-458,9;CIEND=-10,456;CIPOS95=-139,2;CIEND95=-2,130;MATEID=420711_1;EVENT=420711;SECONDARY;SU=4;PE=4;SR=0;ALG=PROD;AF=3.419e-05;NSAMP=1;MSQ=26.74;RECLASSIFIED;AC=1;AN=29246;NFAM=1
chr8	101685174	533908_2	N	N[chr8:101676819[	23.95	LOW	SVTYPE=BND;POS=101676819;STRANDS=-+:16;IMPRECISE;CIPOS=-33,571;CIEND=-516,29;CIPOS95=-33,143;CIEND95=-84,29;MATEID=533908_1;EVENT=533908;SECONDARY;SU=16;PE=16;SR=0;ALG=PROD;AF=3.419e-05;NSAMP=1;MSQ=5.63;RECLASSIFIED;AC=1;AN=29246;NFAM=1
chr8	101690554	420713	N	<DEL>	674.43	PASS	SVTYPE=DEL;POS=101690554;SVLEN=-112;END=101690666;STRANDS=+-:25;CIPOS=-30,29;CIEND=-30,29;CIPOS95=0,0;CIEND95=0,0;SU=25;PE=0;SR=25;ALG=PROD;AF=0.0001026;NSAMP=3;MSQ=224.81;AC=3;AN=29246;NFAM=3
chr8	101693351	111896_1	N	N]chr17:75178011]	267.13	LOW	SVTYPE=BND;POS=101693351;STRANDS=++:4;CIPOS=-9,8;CIEND=-9,8;CIPOS95=0,0;CIEND95=0,0;MATEID=111896_2;EVENT=111896;SU=4;PE=0;SR=4;ALG=PROD;AF=0.0004103;NSAMP=12;MSQ=18.32;AC=12;AN=29246;NFAM=12
chr8	101714689	70859_2	N	N[chr3:68829052[	742.47	LOW	SVTYPE=BND;POS=101714689;STRANDS=-+:17;IMPRECISE;CIPOS=-50,366;CIEND=-541,17;CIPOS95=-36,36;CIEND95=-120,17;MATEID=70859_1;EVENT=70859;SECONDARY;SU=17;PE=17;SR=0;ALG=PROD;AF=0.0007522;NSAMP=22;MSQ=25.36;AC=22;AN=29246;NFAM=22
chr8	101714713	420714	N	<DEL:ME:SINE|Alu|AluYb8>	152863	PASS	SVTYPE=MEI;POS=101714713;SVLEN=-301;END=101715014;STRANDS=+-:177;CIPOS=-7,9;CIEND=-8,8;CIPOS95=0,0;CIEND95=0,0;SU=177;PE=129;SR=48;ALG=PROD;AF=0.03547;NSAMP=21;MSQ=90.72;MEDGQR=2.19;Q10GQR=1.62;AC=21;AN=592;NFAM=21
chr8	101715015	70858_2	N	]chr3:68829197]N	3934.75	LOW	SVTYPE=BND;POS=101715015;STRANDS=+-:58;IMPRECISE;CIPOS=-218,49;CIEND=-6,509;CIPOS95=-7,7;CIEND95=-6,88;MATEID=70858_1;EVENT=70858;SECONDARY;SU=58;PE=58;SR=0;ALG=PROD;AF=0.003693;NSAMP=108;MSQ=31.64;AC=108;AN=29246;NFAM=107
chr8	101728097	420715	N	<DEL>	2018.28	PASS	SVTYPE=DEL;POS=101728097;SVLEN=-2896;END=101730993;STRANDS=+-:72;CIPOS=-22,20;CIEND=-24,21;CIPOS95=0,0;CIEND95=0,0;SU=72;PE=39;SR=33;ALG=PROD;AF=0.0001026;NSAMP=2;MSQ=1009.14;AC=3;AN=29246;NFAM=2
chr8	101749852	420716	N	<DEL>	486.83	PASS	SVTYPE=DEL;POS=101749852;SVLEN=-608;END=101750460;STRANDS=+-:21;CIPOS=-3,2;CIEND=-10,9;CIPOS95=0,0;CIEND95=0,0;SU=21;PE=12;SR=9;ALG=PROD;AF=3.419e-05;NSAMP=1;MSQ=485.56;AC=1;AN=29246;NFAM=1
chr8	101749916	420717	N	<DEL>	566.34	PASS	SVTYPE=DEL;POS=101749916;SVLEN=-6310;END=101756226;STRANDS=+-:27;CIPOS=-3,2;CIEND=-10,9;CIPOS95=0,0;CIEND95=0,0;SU=27;PE=18;SR=9;ALG=PROD;AF=3.419e-05;NSAMP=1;MSQ=566.34;AC=1;AN=29246;NFAM=1
chr8	101750578	420718	N	<DEL>	65.81	PASS	SVTYPE=DEL;POS=101750578;SVLEN=-4083;END=101754661;STRANDS=+-:4;IMPRECISE;CIPOS=-10,501;CIEND=-699,9;CIPOS95=-1,134;CIEND95=-165,1;SU=4;PE=4;SR=0;ALG=PROD;AF=3.419e-05;NSAMP=1;MSQ=65.81;AC=1;AN=29246;NFAM=1
chr8	101750579	605741_1	N	N]chr8:101754874]	89.86	LOW	SVTYPE=BND;POS=101750579;STRANDS=++:5;CIPOS=-10,9;CIEND=-10,9;CIPOS95=0,0;CIEND95=0,0;MATEID=605741_2;EVENT=605741;SU=5;PE=0;SR=5;ALG=PROD;AF=3.419e-05;NSAMP=1;MSQ=89.86;AC=1;AN=29246;NFAM=1
chr8	101754644	605742_1	N	[chr8:101754787[N	129.79	LOW	SVTYPE=BND;POS=101754644;STRANDS=--:6;CIPOS=-6,5;CIEND=-6,5;CIPOS95=0,0;CIEND95=0,0;MATEID=605742_2;EVENT=605742;SU=6;PE=0;SR=6;ALG=PROD;AF=3.419e-05;NSAMP=1;MSQ=128.87;AC=1;AN=29246;NFAM=1
chr8	101754781	420719	N	<DEL>	233.76	PASS	SVTYPE=DEL;POS=101754781;SVLEN=-3856;END=101758637;STRANDS=+-:12;IMPRECISE;CIPOS=-9,0;CIEND=-10,9;CIPOS95=-9,0;CIEND95=0,0;SU=12;PE=5;SR=7;ALG=PROD;AF=3.419e-05;NSAMP=1;MSQ=233.76;AC=1;AN=29246;NFAM=1
chr8	101754787	605742_2	N	[chr8:101754644[N	129.79	LOW	SVTYPE=BND;POS=101754787;STRANDS=--:6;CIPOS=-6,5;CIEND=-6,5;CIPOS95=0,0;CIEND95=0,0;MATEID=605742_1;EVENT=605742;SECONDARY;SU=6;PE=0;SR=6;ALG=PROD;AF=3.419e-05;NSAMP=1;MSQ=128.87;AC=1;AN=29246;NFAM=1
chr8	101754787	605743_1	N	[chr8:101758638[N	176.78	LOW	SVTYPE=BND;POS=101754787;STRANDS=--:7;IMPRECISE;CIPOS=-570,5;CIEND=-218,9;CIPOS95=-133,0;CIEND95=-76,2;MATEID=605743_2;EVENT=605743;SU=7;PE=7;SR=0;ALG=PROD;AF=3.419e-05;NSAMP=1;MSQ=176.78;AC=1;AN=29246;NFAM=1
chr8	101754874	605741_2	N	N]chr8:101750579]	89.86	LOW	SVTYPE=BND;POS=101754874;STRANDS=++:5;CIPOS=-10,9;CIEND=-10,9;CIPOS95=0,0;CIEND95=0,0;MATEID=605741_1;EVENT=605741;SECONDARY;SU=5;PE=0;SR=5;ALG=PROD;AF=3.419e-05;NSAMP=1;MSQ=89.86;AC=1;AN=29246;NFAM=1
chr8	101758638	605743_2	N	[chr8:101754787[N	176.78	LOW	SVTYPE=BND;POS=101758638;STRANDS=--:7;IMPRECISE;CIPOS=-218,9;CIEND=-570,5;CIPOS95=-76,2;CIEND95=-133,0;MATEID=605743_1;EVENT=605743;SECONDARY;SU=7;PE=7;SR=0;ALG=PROD;AF=3.419e-05;NSAMP=1;MSQ=176.78;AC=1;AN=29246;NFAM=1
chr8	101764023	109763_1	N	N]chr12:30811824]	452106	LOW	SVTYPE=BND;POS=101764023;STRANDS=++:36;CIPOS=-9,8;CIEND=-9,8;CIPOS95=0,0;CIEND95=0,0;MATEID=109763_2;EVENT=109763;SU=36;PE=0;SR=36;ALG=PROD;AF=0.1808;NSAMP=5284;MSQ=48.07;AC=5289;AN=29246;NFAM=4970
chr8	101774980	420720	N	<DEL>	656.39	PASS	SVTYPE=DEL;POS=101774980;SVLEN=-869;END=101775849;STRANDS=+-:28;CIPOS=-10,9;CIEND=-3,1;CIPOS95=0,0;CIEND95=0,0;SU=28;PE=18;SR=10;ALG=PROD;AF=3.419e-05;NSAMP=1;MSQ=656.39;AC=1;AN=29246;NFAM=1
chr8	101779057	420721	N	<DEL>	648.95	PASS	SVTYPE=DEL;POS=101779057;SVLEN=-189;END=101779246;STRANDS=+-:24;CIPOS=-30,29;CIEND=-30,29;CIPOS95=0,0;CIEND95=0,0;SU=24;PE=0;SR=24;ALG=PROD;AF=6.839e-05;NSAMP=2;MSQ=317.61;AC=2;AN=29244;NFAM=2
chr8	101786847	605744	N	<INV>	197.92	LOW	SVTYPE=INV;POS=101786847;SVLEN=132;END=101786979;STRANDS=++:1,--:3;IMPRECISE;CIPOS=-10,2;CIEND=-1,9;CIPOS95=-8,1;CIEND95=-1,2;SU=4;PE=4;SR=0;ALG=PROD;AF=0.0003077;NSAMP=9;MSQ=17;AC=9;AN=29246;NFAM=9
chr8	101787299	605745	N	<INV>	202.49	LOW	SVTYPE=INV;POS=101787299;SVLEN=113;END=101787412;STRANDS=++:1,--:3;IMPRECISE;CIPOS=-2,8;CIEND=0,8;CIPOS95=-2,8;CIEND95=0,3;SU=4;PE=4;SR=0;ALG=PROD;AF=0.0003077;NSAMP=9;MSQ=20.29;AC=9;AN=29246;NFAM=9
chr8	101791711	113013_1	N	N]chr22:28670132]	74.53	LOW	SVTYPE=BND;POS=101791711;STRANDS=++:9;IMPRECISE;CIPOS=-50,302;CIEND=-49,405;CIPOS95=-50,63;CIEND95=-49,118;MATEID=113013_2;EVENT=113013;SU=9;PE=9;SR=0;ALG=PROD;AF=6.839e-05;NSAMP=2;MSQ=37.27;AC=2;AN=29246;NFAM=2
chr8	101799099	420722_1	N	N[chr8:101806657[	54.25	LOW	SVTYPE=BND;POS=101799099;STRANDS=+-:15;CIPOS=-10,9;CIEND=-10,9;CIPOS95=0,0;CIEND95=0,0;MATEID=420722_2;EVENT=420722;SU=15;PE=11;SR=4;ALG=PROD;AF=3.42e-05;NSAMP=1;MSQ=53.15;RECLASSIFIED;AC=1;AN=29244;NFAM=1
chr8	101802960	603946_2	N	N]chr8:13954286]	308.11	LOW	SVTYPE=BND;POS=101802960;STRANDS=++:82;CIPOS=-5,4;CIEND=-5,2;CIPOS95=0,0;CIEND95=0,0;MATEID=603946_1;EVENT=603946;SECONDARY;SU=82;PE=0;SR=82;ALG=PROD;AF=0.0003077;NSAMP=9;MSQ=19.34;AC=9;AN=29246;NFAM=9
chr8	101806657	420722_2	N	]chr8:101799099]N	54.25	LOW	SVTYPE=BND;POS=101799099;STRANDS=+-:15;CIPOS=-10,9;CIEND=-10,9;CIPOS95=0,0;CIEND95=0,0;MATEID=420722_1;EVENT=420722;SECONDARY;SU=15;PE=11;SR=4;ALG=PROD;AF=3.42e-05;NSAMP=1;MSQ=53.15;RECLASSIFIED;AC=1;AN=29244;NFAM=1
chr8	101830514	420724_1	N	N[chr8:101830813[	27.72	LOW	SVTYPE=BND;POS=101830514;STRANDS=+-:4;CIPOS=-9,8;CIEND=-9,8;CIPOS95=0,0;CIEND95=0,0;MATEID=420724_2;EVENT=420724;SU=4;PE=0;SR=4;ALG=PROD;AF=3.419e-05;NSAMP=1;MSQ=26.74;RECLASSIFIED;AC=1;AN=29246;NFAM=1
chr8	101830813	420724_2	N	]chr8:101830514]N	27.72	LOW	SVTYPE=BND;POS=101830514;STRANDS=+-:4;CIPOS=-9,8;CIEND=-9,8;CIPOS95=0,0;CIEND95=0,0;MATEID=420724_1;EVENT=420724;SECONDARY;SU=4;PE=0;SR=4;ALG=PROD;AF=3.419e-05;NSAMP=1;MSQ=26.74;RECLASSIFIED;AC=1;AN=29246;NFAM=1
chr8	101832704	420725	N	<DEL>	86.79	PASS	SVTYPE=DEL;POS=101832704;SVLEN=-1828;END=101834532;STRANDS=+-:6;IMPRECISE;CIPOS=-10,398;CIEND=-327,9;CIPOS95=-2,112;CIEND95=-122,2;SU=6;PE=6;SR=0;ALG=PROD;AF=3.419e-05;NSAMP=1;MSQ=86.79;AC=1;AN=29246;NFAM=1
chr8	101837266	420727_1	N	N[chr8:101837344[	233.8	LOW	SVTYPE=BND;POS=101837266;STRANDS=+-:10;CIPOS=-10,9;CIEND=-10,9;CIPOS95=0,0;CIEND95=0,0;MATEID=420727_2;EVENT=420727;SU=10;PE=2;SR=8;ALG=PROD;AF=3.419e-05;NSAMP=1;MSQ=233.7;RECLASSIFIED;AC=1;AN=29246;NFAM=1
chr8	101837344	420727_2	N	]chr8:101837266]N	233.8	LOW	SVTYPE=BND;POS=101837266;STRANDS=+-:10;CIPOS=-10,9;CIEND=-10,9;CIPOS95=0,0;CIEND95=0,0;MATEID=420727_1;EVENT=420727;SECONDARY;SU=10;PE=2;SR=8;ALG=PROD;AF=3.419e-05;NSAMP=1;MSQ=233.7;RECLASSIFIED;AC=1;AN=29246;NFAM=1
chr8	101850301	420728	N	<DEL>	260.62	PASS	SVTYPE=DEL;POS=101850301;SVLEN=-4483;END=101854784;STRANDS=+-:12;IMPRECISE;CIPOS=-6,6;CIEND=-7,5;CIPOS95=-1,0;CIEND95=0,0;SU=12;PE=7;SR=5;ALG=PROD;AF=3.419e-05;NSAMP=1;MSQ=260.62;AC=1;AN=29246;NFAM=1
chr8	101852382	420729	N	<DEL>	1039.8	PASS	SVTYPE=DEL;POS=101852382;SVLEN=-32250;END=101884632;STRANDS=+-:36;CIPOS=-24,23;CIEND=-24,23;CIPOS95=0,0;CIEND95=0,0;SU=36;PE=20;SR=16;ALG=PROD;AF=6.839e-05;NSAMP=2;MSQ=519.9;AC=2;AN=29246;NFAM=2
chr8	101874647	420730_1	N	N[chr8:101874758[	947.61	LOW	SVTYPE=BND;POS=101874647;STRANDS=+-:11;CIPOS=-3,2;CIEND=-4,3;CIPOS95=0,0;CIEND95=0,0;MATEID=420730_2;EVENT=420730;SU=11;PE=0;SR=11;ALG=PROD;AF=0.0006839;NSAMP=20;MSQ=15.5;RECLASSIFIED;AC=20;AN=29246;NFAM=20
chr8	101874758	420730_2	N	]chr8:101874647]N	947.61	LOW	SVTYPE=BND;POS=101874647;STRANDS=+-:11;CIPOS=-4,3;CIEND=-3,2;CIPOS95=0,0;CIEND95=0,0;MATEID=420730_1;EVENT=420730;SECONDARY;SU=11;PE=0;SR=11;ALG=PROD;AF=0.0006839;NSAMP=20;MSQ=15.5;RECLASSIFIED;AC=20;AN=29246;NFAM=20
chr8	101888334	533910_1	N	]chr8:143981972]N	74509.3	LOW	SVTYPE=BND;POS=101888334;STRANDS=-+:4;IMPRECISE;CIPOS=-10,8;CIEND=-9,9;CIPOS95=-1,0;CIEND95=-1,1;MATEID=533910_2;EVENT=533910;SU=4;PE=1;SR=3;ALG=PROD;AF=0.08852;NSAMP=2589;MSQ=17.62;RECLASSIFIED;AC=2589;AN=29246;NFAM=2503
chr8	101892103	533909_2	N	N[chr8:101678257[	210.96	LOW	SVTYPE=BND;POS=101678257;STRANDS=-+:12;IMPRECISE;CIPOS=-30,200;CIEND=-199,29;CIPOS95=-30,43;CIEND95=-19,19;MATEID=533909_1;EVENT=533909;SECONDARY;SU=12;PE=12;SR=0;ALG=PROD;AF=0.0002052;NSAMP=6;MSQ=33.51;RECLASSIFIED;AC=6;AN=29246;NFAM=6
chr8	101914153	420731	N	<DEL>	269.71	PASS	SVTYPE=DEL;POS=101914153;SVLEN=-1615;END=101915768;STRANDS=+-:11;CIPOS=-5,6;CIEND=-7,2;CIPOS95=0,0;CIEND95=0,0;SU=11;PE=6;SR=5;ALG=PROD;AF=3.419e-05;NSAMP=1;MSQ=269.71;AC=1;AN=29246;NFAM=1
chr8	101929288	420732_1	N	N[chr8:101929591[	2610.59	LOW	SVTYPE=BND;POS=101929288;STRANDS=+-:4;CIPOS=-9,8;CIEND=-9,8;CIPOS95=0,0;CIEND95=0,0;MATEID=420732_2;EVENT=420732;SU=4;PE=0;SR=4;ALG=PROD;AF=0.003317;NSAMP=97;MSQ=14.25;RECLASSIFIED;AC=97;AN=29246;NFAM=97
chr8	101929591	420732_2	N	]chr8:101929288]N	2610.59	LOW	SVTYPE=BND;POS=101929288;STRANDS=+-:4;CIPOS=-9,8;CIEND=-9,8;CIPOS95=0,0;CIEND95=0,0;MATEID=420732_1;EVENT=420732;SECONDARY;SU=4;PE=0;SR=4;ALG=PROD;AF=0.003317;NSAMP=97;MSQ=14.25;RECLASSIFIED;AC=97;AN=29246;NFAM=97
chr8	101929727	605746_1	N	[chr8:101931246[N	667.84	PASS	SVTYPE=BND;POS=101929727;STRANDS=--:43;CIPOS=-22,20;CIEND=-25,22;CIPOS95=0,0;CIEND95=0,0;MATEID=605746_2;EVENT=605746;SU=43;PE=20;SR=23;ALG=PROD;AF=3.419e-05;NSAMP=1;MSQ=545.23;AC=1;AN=29246;NFAM=1
chr8	101930051	605747_1	N	N]chr8:101931232]	426.89	PASS	SVTYPE=BND;POS=101930051;STRANDS=++:25;CIPOS=-4,4;CIEND=-10,9;CIPOS95=0,0;CIEND95=0,0;MATEID=605747_2;EVENT=605747;SU=25;PE=18;SR=7;ALG=PROD;AF=3.419e-05;NSAMP=1;MSQ=425.25;AC=1;AN=29246;NFAM=1
chr8	101931232	605747_2	N	N]chr8:101930051]	426.89	PASS	SVTYPE=BND;POS=101931232;STRANDS=++:25;CIPOS=-10,9;CIEND=-4,4;CIPOS95=0,0;CIEND95=0,0;MATEID=605747_1;EVENT=605747;SECONDARY;SU=25;PE=18;SR=7;ALG=PROD;AF=3.419e-05;NSAMP=1;MSQ=425.25;AC=1;AN=29246;NFAM=1
chr8	101931246	605746_2	N	[chr8:101929727[N	667.84	PASS	SVTYPE=BND;POS=101931246;STRANDS=--:43;CIPOS=-25,22;CIEND=-22,20;CIPOS95=0,0;CIEND95=0,0;MATEID=605746_1;EVENT=605746;SECONDARY;SU=43;PE=20;SR=23;ALG=PROD;AF=3.419e-05;NSAMP=1;MSQ=545.23;AC=1;AN=29246;NFAM=1
chr8	101949310	420734	N	<DEL>	269.64	PASS	SVTYPE=DEL;POS=101949310;SVLEN=-1684;END=101950994;STRANDS=+-:14;CIPOS=-5,6;CIEND=-7,4;CIPOS95=0,0;CIEND95=0,0;SU=14;PE=9;SR=5;ALG=PROD;AF=3.419e-05;NSAMP=1;MSQ=269.64;AC=1;AN=29246;NFAM=1
chr8	101957363	420735_1	N	N[chr8:101961907[	23226.6	PASS	SVTYPE=BND;POS=101957363;STRANDS=+-:1063;CIPOS=-2,1;CIEND=-2,0;CIPOS95=0,0;CIEND95=0,0;MATEID=420735_2;EVENT=420735;SU=1063;PE=694;SR=369;ALG=PROD;AF=0.0009574;NSAMP=28;MSQ=509.61;RECLASSIFIED;AC=28;AN=29246;NFAM=27
chr8	101961907	420735_2	N	]chr8:101957363]N	23226.6	PASS	SVTYPE=BND;POS=101957363;STRANDS=+-:1063;CIPOS=-2,0;CIEND=-2,1;CIPOS95=0,0;CIEND95=0,0;MATEID=420735_1;EVENT=420735;SECONDARY;SU=1063;PE=694;SR=369;ALG=PROD;AF=0.0009574;NSAMP=28;MSQ=509.61;RECLASSIFIED;AC=28;AN=29246;NFAM=27
chr8	101987437	533911	N	<DUP>	509.6	PASS	SVTYPE=DUP;POS=101987437;SVLEN=3535;END=101990972;STRANDS=-+:52;CIPOS=-22,20;CIEND=-30,29;CIPOS95=0,0;CIEND95=0,0;SU=52;PE=27;SR=25;ALG=PROD;AF=6.839e-05;NSAMP=2;MSQ=254.64;AC=2;AN=29246;NFAM=2
chr8	101987510	420736	N	<DEL>	2565.42	PASS	SVTYPE=DEL;POS=101987510;SVLEN=-1234;END=101988744;STRANDS=+-:116;CIPOS=-9,4;CIEND=-9,8;CIPOS95=0,0;CIEND95=0,0;SU=116;PE=66;SR=50;ALG=PROD;AF=3.419e-05;NSAMP=1;MSQ=464.45;AC=1;AN=29246;NFAM=1
chr8	102001900	420737_1	N	N[chr8:102134795[	122.73	LOW	SVTYPE=BND;POS=102001900;STRANDS=+-:6;IMPRECISE;CIPOS=-10,462;CIEND=-522,9;CIPOS95=-1,118;CIEND95=-162,1;MATEID=420737_2;EVENT=420737;SU=6;PE=6;SR=0;ALG=PROD;AF=3.419e-05;NSAMP=1;MSQ=122.73;RECLASSIFIED;AC=1;AN=29246;NFAM=1
chr8	102002945	420696_2	N	]chr8:101428844]N	92.74	LOW	SVTYPE=BND;POS=101428844;STRANDS=+-:5;IMPRECISE;CIPOS=-434,9;CIEND=-10,370;CIPOS95=-117,1;CIEND95=-2,108;MATEID=420696_1;EVENT=420696;SECONDARY;SU=5;PE=5;SR=0;ALG=PROD;AF=3.419e-05;NSAMP=1;MSQ=92.74;RECLASSIFIED;AC=1;AN=29246;NFAM=1
chr8	102003159	533899_2	N	N[chr8:101428953[	9.87	LOW	SVTYPE=BND;POS=101428953;STRANDS=-+:4;IMPRECISE;CIPOS=-10,424;CIEND=-426,9;CIPOS95=-1,134;CIEND95=-136,1;MATEID=533899_1;EVENT=533899;SECONDARY;SU=4;PE=4;SR=0;ALG=PROD;AF=3.419e-05;NSAMP=1;MSQ=9.87;RECLASSIFIED;AC=1;AN=29246;NFAM=1
chr8	102005187	420738_1	N	N[chr8:119256646[	32.62	LOW	SVTYPE=BND;POS=102005187;STRANDS=+-:4;IMPRECISE;CIPOS=-10,619;CIEND=-620,9;CIPOS95=-1,205;CIEND95=-194,1;MATEID=420738_2;EVENT=420738;SU=4;PE=4;SR=0;ALG=PROD;AF=3.419e-05;NSAMP=1;MSQ=32.62;RECLASSIFIED;AC=1;AN=29246;NFAM=1
chr8	102008918	109148_1	N	]chr10:133316709]N	33591.6	LOW	SVTYPE=BND;POS=102008918;STRANDS=-+:4;CIPOS=-9,8;CIEND=-9,8;CIPOS95=0,0;CIEND95=0,0;MATEID=109148_2;EVENT=109148;SU=4;PE=0;SR=4;ALG=PROD;AF=0.03501;NSAMP=1021;MSQ=19.37;AC=1024;AN=29246;NFAM=1008
chr8	102008918	112544_1	N	]chr19:39339744]N	5216.02	LOW	SVTYPE=BND;POS=102008918;STRANDS=-+:4;CIPOS=-49,48;CIEND=-49,48;CIPOS95=0,0;CIEND95=0,0;MATEID=112544_2;EVENT=112544;SU=4;PE=0;SR=4;ALG=PROD;AF=0.005642;NSAMP=165;MSQ=18.66;AC=165;AN=29246;NFAM=163
chr8	102036126	106965_2	N	[chr7:151310043[N	4730.31	LOW	SVTYPE=BND;POS=102036126;STRANDS=--:483;CIPOS=-1,1;CIEND=-1,1;CIPOS95=0,0;CIEND95=0,0;MATEID=106965_1;EVENT=106965;SECONDARY;SU=483;PE=0;SR=483;ALG=PROD;AF=0.002667;NSAMP=78;MSQ=26.36;AC=78;AN=29246;NFAM=78
chr8	102038755	420740	N	<DEL>	419.62	PASS	SVTYPE=DEL;POS=102038755;SVLEN=-63599;END=102102354;STRANDS=+-:13;CIPOS=-10,9;CIEND=-10,9;CIPOS95=0,0;CIEND95=0,0;SU=13;PE=0;SR=13;ALG=PROD;AF=3.419e-05;NSAMP=1;MSQ=419.62;AC=1;AN=29246;NFAM=1
chr8	102041732	420741	N	<DEL>	190655	PASS	SVTYPE=DEL;POS=102041732;SVLEN=-2756;END=102044488;STRANDS=+-:8413;CIPOS=0,0;CIEND=0,0;CIPOS95=0,0;CIEND95=0,0;SU=8413;PE=4859;SR=3554;ALG=PROD;AF=0.01057;NSAMP=306;MSQ=472.03;AC=309;AN=29246;NFAM=294
chr8	102054727	81176_2	N	N[chr4:168625515[	1156.09	LOW	SVTYPE=BND;POS=102054727;STRANDS=-+:5;CIPOS=-10,9;CIEND=-10,9;CIPOS95=0,0;CIEND95=0,0;MATEID=81176_1;EVENT=81176;SECONDARY;SU=5;PE=0;SR=5;ALG=PROD;AF=0.0008206;NSAMP=24;MSQ=24.56;AC=24;AN=29246;NFAM=23
chr8	102057298	81177_2	N	N[chr4:47246382[	4757.71	LOW	SVTYPE=BND;POS=102057298;STRANDS=-+:32;CIPOS=-9,8;CIEND=-9,8;CIPOS95=0,0;CIEND95=0,0;MATEID=81177_1;EVENT=81177;SECONDARY;SU=32;PE=0;SR=32;ALG=PROD;AF=0.005129;NSAMP=150;MSQ=18.27;AC=150;AN=29246;NFAM=149
chr8	102096445	113836_1	N	]chrX:68784197]N	14119.7	LOW	SVTYPE=BND;POS=102096445;STRANDS=-+:427;IMPRECISE;CIPOS=-355,23;CIEND=-7,344;CIPOS95=-37,23;CIEND95=-7,18;MATEID=113836_2;EVENT=113836;SU=427;PE=427;SR=0;ALG=PROD;AF=0.006394;NSAMP=187;MSQ=28.53;AC=187;AN=29246;NFAM=183
chr8	102096452	99155_2	N	]chr6:32537485]N	29548.1	LOW	SVTYPE=BND;POS=102096452;STRANDS=+-:315;IMPRECISE;CIPOS=-733,74;CIEND=-77,683;CIPOS95=-115,74;CIEND95=-77,98;MATEID=99155_1;EVENT=99155;SECONDARY;SU=315;PE=315;SR=0;ALG=SUM;AF=0.02417;NSAMP=707;MSQ=32.84;AC=707;AN=29246;NFAM=702
chr8	102096477	99156_2	N	]chr6:32491419]N	10073	LOW	SVTYPE=BND;POS=102096477;STRANDS=+-:4;IMPRECISE;CIPOS=-726,49;CIEND=-50,557;CIPOS95=-176,49;CIEND95=-50,152;MATEID=99156_1;EVENT=99156;SECONDARY;SU=4;PE=4;SR=0;ALG=PROD;AF=0.01098;NSAMP=321;MSQ=22.04;AC=321;AN=29246;NFAM=320
chr8	102096604	99158_2	N	N[chr6:32537698[	6445.77	LOW	SVTYPE=BND;POS=102096604;STRANDS=-+:8;IMPRECISE;CIPOS=-50,539;CIEND=-360,49;CIPOS95=-50,156;CIEND95=-73,49;MATEID=99158_1;EVENT=99158;SECONDARY;SU=8;PE=8;SR=0;ALG=PROD;AF=0.00742;NSAMP=217;MSQ=22;AC=217;AN=29246;NFAM=217
chr8	102096610	99157_2	N	N[chr6:32491467[	127202	LOW	SVTYPE=BND;POS=102096610;STRANDS=-+:635;IMPRECISE;CIPOS=-9,296;CIEND=-114,17;CIPOS95=-9,21;CIEND95=-1,1;MATEID=99157_1;EVENT=99157;SECONDARY;SU=635;PE=635;SR=0;ALG=PROD;AF=0.05303;NSAMP=1551;MSQ=41.71;AC=1551;AN=29246;NFAM=1495
chr8	102099225	420745	N	<DEL>	368.42	PASS	SVTYPE=DEL;POS=102099225;SVLEN=-52;END=102099277;STRANDS=+-:14;CIPOS=-26,25;CIEND=-26,25;CIPOS95=0,0;CIEND95=0,0;SU=14;PE=0;SR=14;ALG=PROD;AF=0.0001026;NSAMP=3;MSQ=122.8;AC=3;AN=29246;NFAM=2
chr8	102099762	533912	N	<DUP>	269.76	PASS	SVTYPE=DUP;POS=102099762;SVLEN=9860;END=102109622;STRANDS=-+:23;CIPOS=-5,1;CIEND=-4,3;CIPOS95=0,0;CIEND95=0,0;SU=23;PE=15;SR=8;ALG=PROD;AF=3.419e-05;NSAMP=1;MSQ=269.28;AC=1;AN=29246;NFAM=1
chr8	102100941	411144_2	N	]chr8:11590805]N	178.2	LOW	SVTYPE=BND;POS=11590805;STRANDS=+-:17;IMPRECISE;CIPOS=-493,9;CIEND=-10,442;CIPOS95=-96,9;CIEND95=-10,92;MATEID=411144_1;EVENT=411144;SECONDARY;SU=17;PE=17;SR=0;ALG=PROD;AF=0.0002735;NSAMP=8;MSQ=19.21;RECLASSIFIED;AC=8;AN=29246;NFAM=8
chr8	102107250	55910_2	N	N[chr2:10960269[	115250	LOW	SVTYPE=BND;POS=102107250;STRANDS=-+:14;CIPOS=-26,25;CIEND=-26,25;CIPOS95=0,0;CIEND95=0,0;MATEID=55910_1;EVENT=55910;SECONDARY;SU=14;PE=0;SR=14;ALG=PROD;AF=0.07652;NSAMP=2238;MSQ=34.67;AC=2238;AN=29246;NFAM=2169
chr8	102107993	420746_1	N	N[chr8:102108722[	11107.7	PASS	SVTYPE=BND;POS=102107993;STRANDS=+-:448;CIPOS=-2,1;CIEND=-2,0;CIPOS95=0,0;CIEND95=0,0;MATEID=420746_2;EVENT=420746;SU=448;PE=258;SR=190;ALG=PROD;AF=0.0002393;NSAMP=7;MSQ=752.32;RECLASSIFIED;AC=7;AN=29246;NFAM=6
chr8	102108722	420746_2	N	]chr8:102107993]N	11107.7	PASS	SVTYPE=BND;POS=102107993;STRANDS=+-:448;CIPOS=-2,0;CIEND=-2,1;CIPOS95=0,0;CIEND95=0,0;MATEID=420746_1;EVENT=420746;SECONDARY;SU=448;PE=258;SR=190;ALG=PROD;AF=0.0002393;NSAMP=7;MSQ=752.32;RECLASSIFIED;AC=7;AN=29246;NFAM=6
chr8	102109862	605748	N	<INV>	272.47	LOW	SVTYPE=INV;POS=102109862;SVLEN=1085;END=102110947;STRANDS=++:3,--:15;IMPRECISE;CIPOS=-267,49;CIEND=-414,49;CIPOS95=-50,49;CIEND95=-112,49;SU=18;PE=18;SR=0;ALG=SUM;AF=0.0003077;NSAMP=9;MSQ=28.9;RETAINED;AC=9;AN=29246;NFAM=9
chr8	102110026	605750_1	N	N]chr8:102111064]	7.28	LOW	SVTYPE=BND;POS=102110026;STRANDS=++:5;IMPRECISE;CIPOS=-10,288;CIEND=-10,447;CIPOS95=-2,72;CIEND95=-2,123;MATEID=605750_2;EVENT=605750;SU=5;PE=5;SR=0;ALG=PROD;AF=3.419e-05;NSAMP=1;MSQ=6.73;AC=1;AN=29246;NFAM=1
chr8	102111064	605750_2	N	N]chr8:102110026]	7.28	LOW	SVTYPE=BND;POS=102111064;STRANDS=++:5;IMPRECISE;CIPOS=-10,447;CIEND=-10,288;CIPOS95=-2,123;CIEND95=-2,72;MATEID=605750_1;EVENT=605750;SECONDARY;SU=5;PE=5;SR=0;ALG=PROD;AF=3.419e-05;NSAMP=1;MSQ=6.73;AC=1;AN=29246;NFAM=1
chr8	102126197	420748	N	<DEL>	1004.25	PASS	SVTYPE=DEL;POS=102126197;SVLEN=-2057;END=102128254;STRANDS=+-:39;CIPOS=-2,1;CIEND=-2,0;CIPOS95=0,0;CIEND95=0,0;SU=39;PE=24;SR=15;ALG=PROD;AF=3.419e-05;NSAMP=1;MSQ=1004.25;AC=1;AN=29246;NFAM=1
chr8	102134795	420737_2	N	]chr8:102001900]N	122.73	LOW	SVTYPE=BND;POS=102001900;STRANDS=+-:6;IMPRECISE;CIPOS=-522,9;CIEND=-10,462;CIPOS95=-162,1;CIEND95=-1,118;MATEID=420737_1;EVENT=420737;SECONDARY;SU=6;PE=6;SR=0;ALG=PROD;AF=3.419e-05;NSAMP=1;MSQ=122.73;RECLASSIFIED;AC=1;AN=29246;NFAM=1
chr8	102136132	420750_1	N	N[chr8:102322037[	1099.13	LOW	SVTYPE=BND;POS=102136132;STRANDS=+-:33;IMPRECISE;CIPOS=-7,490;CIEND=-408,29;CIPOS95=-7,99;CIEND95=-30,29;MATEID=420750_2;EVENT=420750;SU=33;PE=33;SR=0;ALG=PROD;AF=0.0006155;NSAMP=18;MSQ=42.16;RECLASSIFIED;AC=18;AN=29246;NFAM=18
chr8	102157402	605752_1	N	N]chr8:102158747]	1233.92	PASS	SVTYPE=BND;POS=102157402;STRANDS=++:77;CIPOS=-22,21;CIEND=-24,23;CIPOS95=0,0;CIEND95=0,0;MATEID=605752_2;EVENT=605752;SU=77;PE=44;SR=33;ALG=PROD;AF=0.0001026;NSAMP=3;MSQ=411.31;AC=3;AN=29246;NFAM=3
chr8	102157406	605751_1	N	[chr8:102158411[N	1308.8	PASS	SVTYPE=BND;POS=102157406;STRANDS=--:81;CIPOS=-22,20;CIEND=-25,21;CIPOS95=0,0;CIEND95=0,0;MATEID=605751_2;EVENT=605751;SU=81;PE=47;SR=34;ALG=PROD;AF=0.0001026;NSAMP=3;MSQ=436.27;AC=3;AN=29246;NFAM=3
chr8	102157789	420751	N	<DEL>	5164.25	PASS	SVTYPE=DEL;POS=102157789;SVLEN=-3505;END=102161294;STRANDS=+-:221;CIPOS=-2,1;CIEND=-2,0;CIPOS95=0,0;CIEND95=0,0;SU=221;PE=125;SR=96;ALG=PROD;AF=0.0001368;NSAMP=4;MSQ=481.78;AC=4;AN=29246;NFAM=4
chr8	102158411	605751_2	N	[chr8:102157406[N	1308.8	PASS	SVTYPE=BND;POS=102158411;STRANDS=--:81;CIPOS=-25,21;CIEND=-22,20;CIPOS95=0,0;CIEND95=0,0;MATEID=605751_1;EVENT=605751;SECONDARY;SU=81;PE=47;SR=34;ALG=PROD;AF=0.0001026;NSAMP=3;MSQ=436.27;AC=3;AN=29246;NFAM=3
chr8	102158747	605752_2	N	N]chr8:102157402]	1233.92	PASS	SVTYPE=BND;POS=102158747;STRANDS=++:77;CIPOS=-24,23;CIEND=-22,21;CIPOS95=0,0;CIEND95=0,0;MATEID=605752_1;EVENT=605752;SECONDARY;SU=77;PE=44;SR=33;ALG=PROD;AF=0.0001026;NSAMP=3;MSQ=411.31;AC=3;AN=29246;NFAM=3
chr8	102167856	605753	N	<INV>	55.05	LOW	SVTYPE=INV;POS=102167856;SVLEN=187;END=102168043;STRANDS=++:1,--:3;IMPRECISE;CIPOS=-45,0;CIEND=-13,9;CIPOS95=-35,0;CIEND95=-13,0;SU=4;PE=4;SR=0;ALG=PROD;AF=6.839e-05;NSAMP=2;MSQ=25.5;AC=2;AN=29246;NFAM=2
chr8	102185283	109541_1	N	[chr11:107782107[N	128.49	LOW	SVTYPE=BND;POS=102185283;STRANDS=--:12;IMPRECISE;CIPOS=-619,49;CIEND=-513,29;CIPOS95=-96,49;CIEND95=-82,29;MATEID=109541_2;EVENT=109541;SU=12;PE=12;SR=0;ALG=PROD;AF=3.419e-05;NSAMP=1;MSQ=86.79;AC=1;AN=29246;NFAM=1
chr8	102185284	106966_2	N	[chr7:5894310[N	517.55	LOW	SVTYPE=BND;POS=102185284;STRANDS=--:4;IMPRECISE;CIPOS=-493,9;CIEND=-472,9;CIPOS95=-151,1;CIEND95=-125,2;MATEID=106966_1;EVENT=106966;SECONDARY;SU=4;PE=4;SR=0;ALG=PROD;AF=0.0004787;NSAMP=14;MSQ=33.48;AC=14;AN=29246;NFAM=14
chr8	102185525	106967_2	N	N]chr7:5894325]	2473.69	LOW	SVTYPE=BND;POS=102185525;STRANDS=++:282;CIPOS=-4,9;CIEND=-7,9;CIPOS95=0,0;CIEND95=0,0;MATEID=106967_1;EVENT=106967;SECONDARY;SU=282;PE=252;SR=30;ALG=PROD;AF=0.001299;NSAMP=38;MSQ=57.5;AC=38;AN=29246;NFAM=37
chr8	102185525	109542_1	N	N]chr11:107782121]	47.58	LOW	SVTYPE=BND;POS=102185525;STRANDS=++:6;IMPRECISE;CIPOS=-50,593;CIEND=-50,463;CIPOS95=-50,108;CIEND95=-50,84;MATEID=109542_2;EVENT=109542;SU=6;PE=6;SR=0;ALG=PROD;AF=3.419e-05;NSAMP=1;MSQ=47.58;AC=1;AN=29246;NFAM=1
chr8	102196625	420755	N	<DEL>	497.33	PASS	SVTYPE=DEL;POS=102196625;SVLEN=-5993;END=102202618;STRANDS=+-:25;CIPOS=-5,3;CIEND=-5,2;CIPOS95=0,0;CIEND95=0,0;SU=25;PE=17;SR=8;ALG=PROD;AF=3.419e-05;NSAMP=1;MSQ=497.33;AC=1;AN=29246;NFAM=1
chr8	102209352	420756_1	N	N[chr8:102209475[	4999.04	LOW	SVTYPE=BND;POS=102209352;STRANDS=+-:200;CIPOS=-3,2;CIEND=-3,2;CIPOS95=0,0;CIEND95=0,0;MATEID=420756_2;EVENT=420756;SU=200;PE=1;SR=199;ALG=PROD;AF=0.000718;NSAMP=20;MSQ=249.95;RECLASSIFIED;AC=21;AN=29246;NFAM=17
chr8	102209475	420756_2	N	]chr8:102209352]N	4999.04	LOW	SVTYPE=BND;POS=102209352;STRANDS=+-:200;CIPOS=-3,2;CIEND=-3,2;CIPOS95=0,0;CIEND95=0,0;MATEID=420756_1;EVENT=420756;SECONDARY;SU=200;PE=1;SR=199;ALG=PROD;AF=0.000718;NSAMP=20;MSQ=249.95;RECLASSIFIED;AC=21;AN=29246;NFAM=17
chr8	102211099	108954_1	N	[chr10:43374084[N	39.12	LOW	SVTYPE=BND;POS=102211099;STRANDS=--:6;CIPOS=-6,5;CIEND=-6,5;CIPOS95=0,0;CIEND95=0,0;MATEID=108954_2;EVENT=108954;SU=6;PE=0;SR=6;ALG=PROD;AF=3.419e-05;NSAMP=1;MSQ=35.69;AC=1;AN=29246;NFAM=1
chr8	102239138	420758_1	N	N[chr8:102239219[	294.42	PASS	SVTYPE=BND;POS=102239138;STRANDS=+-:9;CIPOS=-4,3;CIEND=-6,9;CIPOS95=0,0;CIEND95=0,0;MATEID=420758_2;EVENT=420758;SU=9;PE=0;SR=9;ALG=PROD;AF=3.419e-05;NSAMP=1;MSQ=293.69;RECLASSIFIED;AC=1;AN=29246;NFAM=1
chr8	102239143	420759_1	N	N[chr8:102239343[	947.53	LOW	SVTYPE=BND;POS=102239143;STRANDS=+-:4;CIPOS=-9,8;CIEND=-9,8;CIPOS95=0,0;CIEND95=0,0;MATEID=420759_2;EVENT=420759;SU=4;PE=0;SR=4;ALG=PROD;AF=0.001163;NSAMP=34;MSQ=15.19;RETAINED;RECLASSIFIED;AC=34;AN=29246;NFAM=34
chr8	102239219	420758_2	N	]chr8:102239138]N	294.42	PASS	SVTYPE=BND;POS=102239138;STRANDS=+-:9;CIPOS=-6,9;CIEND=-4,3;CIPOS95=0,0;CIEND95=0,0;MATEID=420758_1;EVENT=420758;SECONDARY;SU=9;PE=0;SR=9;ALG=PROD;AF=3.419e-05;NSAMP=1;MSQ=293.69;RECLASSIFIED;AC=1;AN=29246;NFAM=1
chr8	102239343	420759_2	N	]chr8:102239143]N	947.53	LOW	SVTYPE=BND;POS=102239143;STRANDS=+-:4;CIPOS=-9,8;CIEND=-9,8;CIPOS95=0,0;CIEND95=0,0;MATEID=420759_1;EVENT=420759;SECONDARY;SU=4;PE=0;SR=4;ALG=PROD;AF=0.001163;NSAMP=34;MSQ=15.19;RETAINED;RECLASSIFIED;AC=34;AN=29246;NFAM=34
chr8	102245994	55911_2	N	[chr2:86335921[N	288.45	LOW	SVTYPE=BND;POS=102245994;STRANDS=--:12;CIPOS=-29,28;CIEND=-29,28;CIPOS95=0,0;CIEND95=0,0;MATEID=55911_1;EVENT=55911;SECONDARY;SU=12;PE=0;SR=12;ALG=PROD;AF=0.0004103;NSAMP=12;MSQ=17.24;AC=12;AN=29246;NFAM=12
chr8	102246810	420761_1	N	N[chr8:102247208[	791.42	LOW	SVTYPE=BND;POS=102246810;STRANDS=+-:6;IMPRECISE;CIPOS=-10,9;CIEND=-10,9;CIPOS95=-2,3;CIEND95=-3,1;MATEID=420761_2;EVENT=420761;SU=6;PE=5;SR=1;ALG=PROD;AF=0.0005813;NSAMP=17;MSQ=38.11;RECLASSIFIED;AC=17;AN=29246;NFAM=17
chr8	102247208	420761_2	N	]chr8:102246810]N	791.42	LOW	SVTYPE=BND;POS=102246810;STRANDS=+-:6;IMPRECISE;CIPOS=-10,9;CIEND=-10,9;CIPOS95=-3,1;CIEND95=-2,3;MATEID=420761_1;EVENT=420761;SECONDARY;SU=6;PE=5;SR=1;ALG=PROD;AF=0.0005813;NSAMP=17;MSQ=38.11;RECLASSIFIED;AC=17;AN=29246;NFAM=17
chr8	102260037	111029_1	N	N[chr15:41381778[	641.17	LOW	SVTYPE=BND;POS=102260037;STRANDS=+-:55;CIPOS=-8,9;CIEND=-10,9;CIPOS95=0,0;CIEND95=0,0;MATEID=111029_2;EVENT=111029;SU=55;PE=41;SR=14;ALG=PROD;AF=0.000171;NSAMP=5;MSQ=128.18;AC=5;AN=29246;NFAM=5
chr8	102264696	420762_1	N	N[chr8:102265011[	2750.14	LOW	SVTYPE=BND;POS=102264696;STRANDS=+-:48;CIPOS=-24,23;CIEND=-24,23;CIPOS95=0,0;CIEND95=0,0;MATEID=420762_2;EVENT=420762;SU=48;PE=6;SR=42;ALG=PROD;AF=0.0007522;NSAMP=22;MSQ=122.98;RECLASSIFIED;AC=22;AN=29246;NFAM=22
chr8	102265011	420762_2	N	]chr8:102264696]N	2750.14	LOW	SVTYPE=BND;POS=102264696;STRANDS=+-:48;CIPOS=-24,23;CIEND=-24,23;CIPOS95=0,0;CIEND95=0,0;MATEID=420762_1;EVENT=420762;SECONDARY;SU=48;PE=6;SR=42;ALG=PROD;AF=0.0007522;NSAMP=22;MSQ=122.98;RECLASSIFIED;AC=22;AN=29246;NFAM=22
chr8	102275907	420763_1	N	N[chr8:102276583[	15902.5	LOW	SVTYPE=BND;POS=102275907;STRANDS=+-:207;CIPOS=-5,9;CIEND=-10,5;CIPOS95=0,0;CIEND95=0,0;MATEID=420763_2;EVENT=420763;SU=207;PE=191;SR=16;ALG=PROD;AF=0.001368;NSAMP=40;MSQ=219.48;RECLASSIFIED;AC=40;AN=29246;NFAM=38
chr8	102275907	605754_1	N	N]chr8:102276629]	858.28	LOW	SVTYPE=BND;POS=102275907;STRANDS=++:72;CIPOS=-6,5;CIEND=-6,5;CIPOS95=0,0;CIEND95=0,0;MATEID=605754_2;EVENT=605754;SU=72;PE=0;SR=72;ALG=PROD;AF=0.0003761;NSAMP=11;MSQ=37.2;AC=11;AN=29246;NFAM=11
chr8	102276583	420763_2	N	]chr8:102275907]N	15902.5	LOW	SVTYPE=BND;POS=102275907;STRANDS=+-:207;CIPOS=-10,5;CIEND=-5,9;CIPOS95=0,0;CIEND95=0,0;MATEID=420763_1;EVENT=420763;SECONDARY;SU=207;PE=191;SR=16;ALG=PROD;AF=0.001368;NSAMP=40;MSQ=219.48;RECLASSIFIED;AC=40;AN=29246;NFAM=38
chr8	102276629	605754_2	N	N]chr8:102275907]	858.28	LOW	SVTYPE=BND;POS=102276629;STRANDS=++:72;CIPOS=-6,5;CIEND=-6,5;CIPOS95=0,0;CIEND95=0,0;MATEID=605754_1;EVENT=605754;SECONDARY;SU=72;PE=0;SR=72;ALG=PROD;AF=0.0003761;NSAMP=11;MSQ=37.2;AC=11;AN=29246;NFAM=11
chr8	102284577	420764_1	N	N[chr8:102284712[	2568.31	LOW	SVTYPE=BND;POS=102284577;STRANDS=+-:92;CIPOS=-4,4;CIEND=-5,5;CIPOS95=0,0;CIEND95=0,0;MATEID=420764_2;EVENT=420764;SU=92;PE=0;SR=92;ALG=PROD;AF=0.0004103;NSAMP=12;MSQ=214.03;RECLASSIFIED;AC=12;AN=29246;NFAM=12
chr8	102284712	420764_2	N	]chr8:102284577]N	2568.31	LOW	SVTYPE=BND;POS=102284577;STRANDS=+-:92;CIPOS=-5,5;CIEND=-4,4;CIPOS95=0,0;CIEND95=0,0;MATEID=420764_1;EVENT=420764;SECONDARY;SU=92;PE=0;SR=92;ALG=PROD;AF=0.0004103;NSAMP=12;MSQ=214.03;RECLASSIFIED;AC=12;AN=29246;NFAM=12
chr8	102284827	420765	N	<DEL>	593.07	PASS	SVTYPE=DEL;POS=102284827;SVLEN=-148;END=102284975;STRANDS=+-:10;CIPOS=-26,25;CIEND=-26,25;CIPOS95=0,0;CIEND95=0,0;SU=10;PE=0;SR=10;ALG=PROD;AF=0.0001026;NSAMP=3;MSQ=197.69;AC=3;AN=29246;NFAM=1
chr8	102299245	420766_1	N	N[chr8:102299388[	11977	PASS	SVTYPE=BND;POS=102299245;STRANDS=+-:459;CIPOS=-1,1;CIEND=-1,1;CIPOS95=0,0;CIEND95=0,0;MATEID=420766_2;EVENT=420766;SU=459;PE=8;SR=451;ALG=PROD;AF=0.0002735;NSAMP=8;MSQ=289.2;RECLASSIFIED;AC=8;AN=29246;NFAM=7
chr8	102299388	420766_2	N	]chr8:102299245]N	11977	PASS	SVTYPE=BND;POS=102299245;STRANDS=+-:459;CIPOS=-1,1;CIEND=-1,1;CIPOS95=0,0;CIEND95=0,0;MATEID=420766_1;EVENT=420766;SECONDARY;SU=459;PE=8;SR=451;ALG=PROD;AF=0.0002735;NSAMP=8;MSQ=289.2;RECLASSIFIED;AC=8;AN=29246;NFAM=7
chr8	102304125	605755_1	N	N]chr8:102304320]	35.62	LOW	SVTYPE=BND;POS=102304125;STRANDS=++:4;IMPRECISE;CIPOS=-10,55;CIEND=-10,557;CIPOS95=-1,52;CIEND95=-2,106;MATEID=605755_2;EVENT=605755;SU=4;PE=4;SR=0;ALG=PROD;AF=6.839e-05;NSAMP=2;MSQ=15.16;AC=2;AN=29246;NFAM=2
chr8	102304320	605755_2	N	N]chr8:102304125]	35.62	LOW	SVTYPE=BND;POS=102304320;STRANDS=++:4;IMPRECISE;CIPOS=-10,557;CIEND=-10,55;CIPOS95=-2,106;CIEND95=-1,52;MATEID=605755_1;EVENT=605755;SECONDARY;SU=4;PE=4;SR=0;ALG=PROD;AF=6.839e-05;NSAMP=2;MSQ=15.16;AC=2;AN=29246;NFAM=2
chr8	102321229	81181_2	N	N[chr4:17644898[	58.16	LOW	SVTYPE=BND;POS=102321229;STRANDS=-+:4;IMPRECISE;CIPOS=-30,492;CIEND=-534,29;CIPOS95=-30,165;CIEND95=-163,29;MATEID=81181_1;EVENT=81181;SECONDARY;SU=4;PE=4;SR=0;ALG=PROD;AF=6.839e-05;NSAMP=2;MSQ=28.41;AC=2;AN=29246;NFAM=2
chr8	102321422	81180_2	N	]chr4:17645145]N	389.79	LOW	SVTYPE=BND;POS=102321422;STRANDS=+-:27;IMPRECISE;CIPOS=-310,26;CIEND=-32,334;CIPOS95=-32,26;CIEND95=-32,57;MATEID=81180_1;EVENT=81180;SECONDARY;SU=27;PE=27;SR=0;ALG=PROD;AF=0.0002393;NSAMP=7;MSQ=55.34;AC=7;AN=29246;NFAM=7
chr8	102322037	420750_2	N	]chr8:102136132]N	1099.13	LOW	SVTYPE=BND;POS=102136132;STRANDS=+-:33;IMPRECISE;CIPOS=-408,29;CIEND=-7,490;CIPOS95=-30,29;CIEND95=-7,99;MATEID=420750_1;EVENT=420750;SECONDARY;SU=33;PE=33;SR=0;ALG=PROD;AF=0.0006155;NSAMP=18;MSQ=42.16;RECLASSIFIED;AC=18;AN=29246;NFAM=18
chr8	102349875	113133_1	N	]chr9:9286887]N	176.14	LOW	SVTYPE=BND;POS=102349875;STRANDS=-+:21;CIPOS=-9,8;CIEND=-9,8;CIPOS95=0,0;CIEND95=0,0;MATEID=113133_2;EVENT=113133;SU=21;PE=0;SR=21;ALG=PROD;AF=0.0004445;NSAMP=13;MSQ=11.65;AC=13;AN=29246;NFAM=13
chr8	102352158	605757_1	N	N]chr8:102513007]	1337.38	LOW	SVTYPE=BND;POS=102352158;STRANDS=++:132;IMPRECISE;CIPOS=-13,219;CIEND=-32,340;CIPOS95=-4,4;CIEND95=-14,14;MATEID=605757_2;EVENT=605757;SU=132;PE=132;SR=0;ALG=PROD;AF=0.000718;NSAMP=21;MSQ=55;AC=21;AN=29246;NFAM=21
chr8	102352233	605756_1	N	[chr8:102512810[N	1385.89	LOW	SVTYPE=BND;POS=102352233;STRANDS=--:140;CIPOS=-10,9;CIEND=-10,2;CIPOS95=0,0;CIEND95=0,0;MATEID=605756_2;EVENT=605756;SU=140;PE=111;SR=29;ALG=PROD;AF=0.0004445;NSAMP=13;MSQ=77.4;AC=13;AN=29246;NFAM=13
chr8	102355663	420767_1	N	N[chr8:102356095[	907.64	LOW	SVTYPE=BND;POS=102355663;STRANDS=+-:13;CIPOS=-10,9;CIEND=-10,9;CIPOS95=0,0;CIEND95=0,0;MATEID=420767_2;EVENT=420767;SU=13;PE=0;SR=13;ALG=PROD;AF=0.0003761;NSAMP=11;MSQ=14.33;RECLASSIFIED;AC=11;AN=29246;NFAM=11
chr8	102355834	420768	N	<DEL>	731.41	PASS	SVTYPE=DEL;POS=102355834;SVLEN=-3168;END=102359002;STRANDS=+-:30;CIPOS=-3,1;CIEND=-10,9;CIPOS95=0,0;CIEND95=0,0;SU=30;PE=15;SR=15;ALG=PROD;AF=3.419e-05;NSAMP=1;MSQ=731.41;AC=1;AN=29246;NFAM=1
chr8	102356095	420767_2	N	]chr8:102355663]N	907.64	LOW	SVTYPE=BND;POS=102355663;STRANDS=+-:13;CIPOS=-10,9;CIEND=-10,9;CIPOS95=0,0;CIEND95=0,0;MATEID=420767_1;EVENT=420767;SECONDARY;SU=13;PE=0;SR=13;ALG=PROD;AF=0.0003761;NSAMP=11;MSQ=14.33;RECLASSIFIED;AC=11;AN=29246;NFAM=11
chr8	102356521	420769	N	<DEL>	308.46	PASS	SVTYPE=DEL;POS=102356521;SVLEN=-1346;END=102357867;STRANDS=+-:16;IMPRECISE;CIPOS=-30,29;CIEND=-30,28;CIPOS95=-1,1;CIEND95=-1,1;SU=16;PE=13;SR=3;ALG=PROD;AF=6.839e-05;NSAMP=2;MSQ=154.1;AC=2;AN=29246;NFAM=2
chr8	102363816	109876_1	N	[chr12:56752687[N	242.4	LOW	SVTYPE=BND;POS=102363816;STRANDS=--:14;IMPRECISE;CIPOS=-399,9;CIEND=-360,9;CIPOS95=-87,0;CIEND95=-49,1;MATEID=109876_2;EVENT=109876;SU=14;PE=14;SR=0;ALG=PROD;AF=3.419e-05;NSAMP=1;MSQ=242.4;AC=1;AN=29246;NFAM=1
chr8	102363830	109877_1	N	N]chr12:56752992]	152.47	LOW	SVTYPE=BND;POS=102363830;STRANDS=++:8;IMPRECISE;CIPOS=-10,301;CIEND=-10,397;CIPOS95=0,75;CIEND95=-1,104;MATEID=109877_2;EVENT=109877;SU=8;PE=8;SR=0;ALG=PROD;AF=3.419e-05;NSAMP=1;MSQ=152.47;AC=1;AN=29246;NFAM=1
chr8	102372713	420770_1	N	N[chr8:102372768[	5543.58	LOW	SVTYPE=BND;POS=102372713;STRANDS=+-:202;CIPOS=-4,2;CIEND=-4,3;CIPOS95=0,0;CIEND95=0,0;MATEID=420770_2;EVENT=420770;SU=202;PE=1;SR=201;ALG=PROD;AF=0.001128;NSAMP=33;MSQ=166.66;RECLASSIFIED;AC=33;AN=29246;NFAM=31
chr8	102372768	420770_2	N	]chr8:102372713]N	5543.58	LOW	SVTYPE=BND;POS=102372713;STRANDS=+-:202;CIPOS=-4,3;CIEND=-4,2;CIPOS95=0,0;CIEND95=0,0;MATEID=420770_1;EVENT=420770;SECONDARY;SU=202;PE=1;SR=201;ALG=PROD;AF=0.001128;NSAMP=33;MSQ=166.66;RECLASSIFIED;AC=33;AN=29246;NFAM=31
chr8	102382726	420771	N	<DEL>	1420.87	PASS	SVTYPE=DEL;POS=102382726;SVLEN=-16640;END=102399366;STRANDS=+-:41;CIPOS=-30,29;CIEND=-30,29;CIPOS95=0,0;CIEND95=0,0;SU=41;PE=31;SR=10;ALG=PROD;AF=6.839e-05;NSAMP=2;MSQ=710.43;AC=2;AN=29246;NFAM=2
chr8	102383339	420772	N	<DEL>	1653.28	PASS	SVTYPE=DEL;POS=102383339;SVLEN=-6715;END=102390054;STRANDS=+-:5;IMPRECISE;CIPOS=-9,407;CIEND=-663,9;CIPOS95=0,157;CIEND95=-206,1;SU=5;PE=5;SR=0;ALG=PROD;AF=0.0001368;NSAMP=4;MSQ=229.89;AC=4;AN=29246;NFAM=3
chr8	102383340	605758_1	N	N]chr8:102383608]	2756.77	PASS	SVTYPE=BND;POS=102383340;STRANDS=++:150;CIPOS=-7,5;CIEND=-3,2;CIPOS95=0,0;CIEND95=0,0;MATEID=605758_2;EVENT=605758;SU=150;PE=80;SR=70;ALG=PROD;AF=0.0001368;NSAMP=4;MSQ=465.28;AC=4;AN=29246;NFAM=3
chr8	102383365	605759_1	N	[chr8:102390055[N	2690.78	PASS	SVTYPE=BND;POS=102383365;STRANDS=--:148;CIPOS=-5,2;CIEND=-3,1;CIPOS95=0,0;CIEND95=0,0;MATEID=605759_2;EVENT=605759;SU=148;PE=86;SR=62;ALG=PROD;AF=0.0001368;NSAMP=4;MSQ=446.53;AC=4;AN=29246;NFAM=3
chr8	102383608	605758_2	N	N]chr8:102383340]	2756.77	PASS	SVTYPE=BND;POS=102383608;STRANDS=++:150;CIPOS=-3,2;CIEND=-7,5;CIPOS95=0,0;CIEND95=0,0;MATEID=605758_1;EVENT=605758;SECONDARY;SU=150;PE=80;SR=70;ALG=PROD;AF=0.0001368;NSAMP=4;MSQ=465.28;AC=4;AN=29246;NFAM=3
chr8	102384533	420773	N	<DEL>	827.41	PASS	SVTYPE=DEL;POS=102384533;SVLEN=-1192;END=102385725;STRANDS=+-:29;CIPOS=-10,9;CIEND=-8,9;CIPOS95=0,0;CIEND95=0,0;SU=29;PE=19;SR=10;ALG=PROD;AF=3.419e-05;NSAMP=1;MSQ=827.41;AC=1;AN=29246;NFAM=1
chr8	102384876	420774	N	<DEL>	1285.92	PASS	SVTYPE=DEL;POS=102384876;SVLEN=-9771;END=102394647;STRANDS=+-:59;CIPOS=-30,25;CIEND=-24,22;CIPOS95=0,0;CIEND95=0,0;SU=59;PE=35;SR=24;ALG=PROD;AF=3.419e-05;NSAMP=1;MSQ=821.4;AC=1;AN=29246;NFAM=1
chr8	102386730	420775	N	<DEL>	911.19	PASS	SVTYPE=DEL;POS=102386730;SVLEN=-10843;END=102397573;STRANDS=+-:30;CIPOS=-25,27;CIEND=-29,23;CIPOS95=0,0;CIEND95=0,0;SU=30;PE=23;SR=7;ALG=PROD;AF=6.839e-05;NSAMP=2;MSQ=455.6;AC=2;AN=29246;NFAM=2
chr8	102387722	55913_2	N	[chr2:214125999[N	97.02	LOW	SVTYPE=BND;POS=102387722;STRANDS=--:5;CIPOS=-50,49;CIEND=-50,49;CIPOS95=0,0;CIEND95=0,0;MATEID=55913_1;EVENT=55913;SECONDARY;SU=5;PE=0;SR=5;ALG=PROD;AF=0.0001026;NSAMP=3;MSQ=26.11;AC=3;AN=29246;NFAM=3
chr8	102387745	55912_2	N	N]chr2:214126081]	451.05	LOW	SVTYPE=BND;POS=102387745;STRANDS=++:36;IMPRECISE;CIPOS=-22,310;CIEND=-8,450;CIPOS95=-17,17;CIEND95=-8,61;MATEID=55912_1;EVENT=55912;SECONDARY;SU=36;PE=36;SR=0;ALG=PROD;AF=0.0006497;NSAMP=19;MSQ=16.16;AC=19;AN=29246;NFAM=19
chr8	102390055	605759_2	N	[chr8:102383365[N	2690.78	PASS	SVTYPE=BND;POS=102390055;STRANDS=--:148;CIPOS=-3,1;CIEND=-5,2;CIPOS95=0,0;CIEND95=0,0;MATEID=605759_1;EVENT=605759;SECONDARY;SU=148;PE=86;SR=62;ALG=PROD;AF=0.0001368;NSAMP=4;MSQ=446.53;AC=4;AN=29246;NFAM=3
chr8	102392605	70860_2	N	[chr3:84545394[N	277552	LOW	SVTYPE=BND;POS=102392605;STRANDS=--:256;CIPOS=-3,3;CIEND=-3,3;CIPOS95=0,0;CIEND95=0,0;MATEID=70860_1;EVENT=70860;SECONDARY;SU=256;PE=0;SR=256;ALG=PROD;AF=0.1414;NSAMP=4103;MSQ=37.51;AC=4134;AN=29246;NFAM=3926
chr8	102423139	605761_1	N	N]chr8:102423778]	5.06358e+06	PASS	SVTYPE=BND;POS=102423139;STRANDS=++:271;IMPRECISE;CIPOS=-4,8;CIEND=-7,7;CIPOS95=0,0;CIEND95=-1,1;MATEID=605761_2;EVENT=605761;SU=271;PE=257;SR=14;ALG=PROD;AF=0.348;NSAMP=9985;MSQ=272.98;AC=10179;AN=29246;NFAM=9336
chr8	102423235	109382_1	N	N[chr11:65252262[	794.92	LOW	SVTYPE=BND;POS=102423235;STRANDS=+-:127;IMPRECISE;CIPOS=-167,674;CIEND=-810,59;CIPOS95=-82,82;CIEND95=-153,59;MATEID=109382_2;EVENT=109382;SU=127;PE=127;SR=0;ALG=SUM;AF=0.001197;NSAMP=35;MSQ=15.02;AC=35;AN=29246;NFAM=35
chr8	102423273	605760	N	<INV>	7.75253e+06	LOW	SVTYPE=INV;POS=102423273;SVLEN=505;END=102423778;STRANDS=++:316408,--:115;CIPOS=0,0;CIEND=0,0;CIPOS95=0,0;CIEND95=0,0;SU=316523;PE=286491;SR=30032;AF=0.3806;NSAMP=10824;MSQ=409.12;RETAINED;AC=11130;AN=29246;NFAM=10148
chr8	102423777	109383_1	N	N]chr11:65252430]	21260.5	LOW	SVTYPE=BND;POS=102423777;STRANDS=++:54;IMPRECISE;CIPOS=-24,309;CIEND=-11,499;CIPOS95=-9,9;CIEND95=-11,59;MATEID=109383_2;EVENT=109383;SU=54;PE=54;SR=0;ALG=PROD;AF=0.02175;NSAMP=636;MSQ=23.05;AC=636;AN=29246;NFAM=633
chr8	102423778	110860_1	N	N[chr14:77507458[	16132.2	LOW	SVTYPE=BND;POS=102423778;STRANDS=+-:4;CIPOS=-9,8;CIEND=-9,8;CIPOS95=0,0;CIEND95=0,0;MATEID=110860_2;EVENT=110860;SU=4;PE=0;SR=4;ALG=PROD;AF=0.01908;NSAMP=558;MSQ=20.96;AC=558;AN=29246;NFAM=553
chr8	102423778	605761_2	N	N]chr8:102423139]	5.06358e+06	PASS	SVTYPE=BND;POS=102423778;STRANDS=++:271;IMPRECISE;CIPOS=-7,7;CIEND=-4,8;CIPOS95=-1,1;CIEND95=0,0;MATEID=605761_1;EVENT=605761;SECONDARY;SU=271;PE=257;SR=14;ALG=PROD;AF=0.348;NSAMP=9985;MSQ=272.98;AC=10179;AN=29246;NFAM=9336
chr8	102423778	70861_2	N	N[chr3:114186257[	407931	LOW	SVTYPE=BND;POS=102423778;STRANDS=-+:86;CIPOS=-6,6;CIEND=-6,6;CIPOS95=0,0;CIEND95=0,0;MATEID=70861_1;EVENT=70861;SECONDARY;SU=86;PE=0;SR=86;ALG=PROD;AF=0.1406;NSAMP=4113;MSQ=62.55;AC=4113;AN=29246;NFAM=3968
chr8	102423790	110774_1	N	[chr14:59385484[N	574042	LOW	SVTYPE=BND;POS=102423790;STRANDS=--:1684;CIPOS=0,0;CIEND=0,0;CIPOS95=0,0;CIEND95=0,0;MATEID=110774_2;EVENT=110774;SU=1684;PE=0;SR=1684;ALG=PROD;AF=0.1721;NSAMP=5032;MSQ=70.67;AC=5032;AN=29246;NFAM=4831
chr8	102423790	112480_1	N	]chr19:19218253]N	268666	LOW	SVTYPE=BND;POS=102423790;STRANDS=-+:644;IMPRECISE;CIPOS=-10,9;CIEND=-11,1;CIPOS95=0,0;CIEND95=-1,1;MATEID=112480_2;EVENT=112480;SU=644;PE=634;SR=10;ALG=PROD;AF=0.1055;NSAMP=3086;MSQ=55.34;AC=3086;AN=29246;NFAM=2998
chr8	102429036	420777_1	N	N[chr8:102429313[	174139	LOW	SVTYPE=BND;POS=102429036;STRANDS=+-:92;CIPOS=-9,8;CIEND=-10,9;CIPOS95=0,0;CIEND95=0,0;MATEID=420777_2;EVENT=420777;SU=92;PE=80;SR=12;ALG=PROD;AF=0.02226;NSAMP=651;MSQ=94.93;RECLASSIFIED;AC=651;AN=29246;NFAM=608
chr8	102429038	420778	N	<DEL>	59860.2	PASS	SVTYPE=DEL;POS=102429038;SVLEN=-673;END=102429711;STRANDS=+-:4;IMPRECISE;CIPOS=-10,9;CIEND=-10,9;CIPOS95=-3,3;CIEND95=-3,3;SU=4;PE=3;SR=1;ALG=PROD;AF=0.02941;NSAMP=860;MSQ=29.93;MEDGQR=1.63;Q10GQR=1.18;AC=860;AN=29246;NFAM=819
chr8	102429195	420779	N	<DEL>	588820	PASS	SVTYPE=DEL;POS=102429195;SVLEN=-509;END=102429704;STRANDS=+-:5;IMPRECISE;CIPOS=-10,9;CIEND=-10,9;CIPOS95=-3,3;CIEND95=-3,3;SU=5;PE=4;SR=1;ALG=PROD;AF=0.0468;NSAMP=1249;MSQ=203.52;MEDGQR=2.49;Q10GQR=2.06;AC=1339;AN=28614;NFAM=1181
chr8	102429313	420777_2	N	]chr8:102429036]N	174139	LOW	SVTYPE=BND;POS=102429036;STRANDS=+-:92;CIPOS=-10,9;CIEND=-9,8;CIPOS95=0,0;CIEND95=0,0;MATEID=420777_1;EVENT=420777;SECONDARY;SU=92;PE=80;SR=12;ALG=PROD;AF=0.02226;NSAMP=651;MSQ=94.93;RECLASSIFIED;AC=651;AN=29246;NFAM=608
chr8	102430972	420781_1	N	N[chr8:102431251[	323.84	LOW	SVTYPE=BND;POS=102430972;STRANDS=+-:5;CIPOS=-10,9;CIEND=-10,9;CIPOS95=0,0;CIEND95=0,0;MATEID=420781_2;EVENT=420781;SU=5;PE=0;SR=5;ALG=PROD;AF=0.0003419;NSAMP=10;MSQ=16.33;RECLASSIFIED;AC=10;AN=29246;NFAM=10
chr8	102431251	420781_2	N	]chr8:102430972]N	323.84	LOW	SVTYPE=BND;POS=102430972;STRANDS=+-:5;CIPOS=-10,9;CIEND=-10,9;CIPOS95=0,0;CIEND95=0,0;MATEID=420781_1;EVENT=420781;SECONDARY;SU=5;PE=0;SR=5;ALG=PROD;AF=0.0003419;NSAMP=10;MSQ=16.33;RECLASSIFIED;AC=10;AN=29246;NFAM=10
chr8	102433705	420783_1	N	N[chr8:102443717[	3211.21	PASS	SVTYPE=BND;POS=102433705;STRANDS=+-:162;CIPOS=-6,9;CIEND=-14,5;CIPOS95=0,0;CIEND95=0,0;MATEID=420783_2;EVENT=420783;SU=162;PE=140;SR=22;ALG=PROD;AF=0.0002393;NSAMP=7;MSQ=270.95;RECLASSIFIED;AC=7;AN=29246;NFAM=7
chr8	102437211	533918	N	<DUP>	865.5	PASS	SVTYPE=DUP;POS=102437211;SVLEN=485;END=102437696;STRANDS=-+:61;CIPOS=-25,22;CIEND=-23,23;CIPOS95=0,0;CIEND95=0,0;SU=61;PE=41;SR=20;ALG=PROD;AF=0.0001026;NSAMP=2;MSQ=250.39;AC=3;AN=29246;NFAM=2
chr8	102443717	420783_2	N	]chr8:102433705]N	3211.21	PASS	SVTYPE=BND;POS=102433705;STRANDS=+-:162;CIPOS=-14,5;CIEND=-6,9;CIPOS95=0,0;CIEND95=0,0;MATEID=420783_1;EVENT=420783;SECONDARY;SU=162;PE=140;SR=22;ALG=PROD;AF=0.0002393;NSAMP=7;MSQ=270.95;RECLASSIFIED;AC=7;AN=29246;NFAM=7
chr8	102453874	420784	N	<DEL>	173.58	PASS	SVTYPE=DEL;POS=102453874;SVLEN=-6199;END=102460073;STRANDS=+-:12;IMPRECISE;CIPOS=-10,300;CIEND=-428,9;CIPOS95=-2,67;CIEND95=-68,2;SU=12;PE=12;SR=0;ALG=PROD;AF=3.419e-05;NSAMP=1;MSQ=173.58;AC=1;AN=29246;NFAM=1
chr8	102454582	113594_1	N	]chrX:9792163]N	1540.08	LOW	SVTYPE=BND;POS=102454582;STRANDS=-+:89;IMPRECISE;CIPOS=-295,11;CIEND=-10,366;CIPOS95=-10,10;CIEND95=-10,46;MATEID=113594_2;EVENT=113594;SU=89;PE=89;SR=0;ALG=PROD;AF=0.001231;NSAMP=36;MSQ=24.43;AC=36;AN=29246;NFAM=35
chr8	102454638	113592_1	N	N[chrX:9791969[	1240.03	LOW	SVTYPE=BND;POS=102454638;STRANDS=+-:85;IMPRECISE;CIPOS=-150,592;CIEND=-790,49;CIPOS95=-99,99;CIEND95=-155,49;MATEID=113592_2;EVENT=113592;SU=85;PE=85;SR=0;ALG=SUM;AF=0.0004445;NSAMP=13;MSQ=59.85;AC=13;AN=29246;NFAM=13
chr8	102459451	420785	N	<DEL>	209.59	PASS	SVTYPE=DEL;POS=102459451;SVLEN=-15883;END=102475334;STRANDS=+-:11;IMPRECISE;CIPOS=-10,236;CIEND=-184,9;CIPOS95=0,64;CIEND95=-28,3;SU=11;PE=11;SR=0;ALG=PROD;AF=3.419e-05;NSAMP=1;MSQ=209.59;AC=1;AN=29246;NFAM=1
chr8	102462137	533919	N	<DUP>	77.86	PASS	SVTYPE=DUP;POS=102462137;SVLEN=3142;END=102465279;STRANDS=-+:12;IMPRECISE;CIPOS=-324,9;CIEND=-10,315;CIPOS95=-53,1;CIEND95=-1,58;SU=12;PE=12;SR=0;ALG=PROD;AF=3.419e-05;NSAMP=1;MSQ=75.66;AC=1;AN=29246;NFAM=1
chr8	102463036	605766_1	N	[chr8:102788786[N	149.59	LOW	SVTYPE=BND;POS=102463036;STRANDS=--:13;CIPOS=-9,9;CIEND=-10,9;CIPOS95=0,0;CIEND95=0,0;MATEID=605766_2;EVENT=605766;SU=13;PE=3;SR=10;ALG=PROD;AF=3.419e-05;NSAMP=1;MSQ=149.59;AC=1;AN=29246;NFAM=1
chr8	102463190	605767_1	N	N]chr8:102777361]	152.79	LOW	SVTYPE=BND;POS=102463190;STRANDS=++:9;IMPRECISE;CIPOS=-10,466;CIEND=-10,415;CIPOS95=-2,98;CIEND95=-3,72;MATEID=605767_2;EVENT=605767;SU=9;PE=9;SR=0;ALG=PROD;AF=3.419e-05;NSAMP=1;MSQ=152.79;AC=1;AN=29246;NFAM=1
chr8	102482705	113116_1	N	N]chr9:2890923]	590.77	LOW	SVTYPE=BND;POS=102482705;STRANDS=++:10;CIPOS=-30,29;CIEND=-30,29;CIPOS95=0,0;CIEND95=0,0;MATEID=113116_2;EVENT=113116;SU=10;PE=0;SR=10;ALG=PROD;AF=0.0004787;NSAMP=14;MSQ=29.66;AC=14;AN=29246;NFAM=14
chr8	102488480	420786_1	N	N[chr8:102488768[	40.97	LOW	SVTYPE=BND;POS=102488480;STRANDS=+-:5;IMPRECISE;CIPOS=-10,9;CIEND=-8,7;CIPOS95=0,0;CIEND95=0,1;MATEID=420786_2;EVENT=420786;SU=5;PE=0;SR=5;ALG=PROD;AF=0.0001026;NSAMP=3;MSQ=13.22;RECLASSIFIED;AC=3;AN=29246;NFAM=3
chr8	102488768	420786_2	N	]chr8:102488480]N	40.97	LOW	SVTYPE=BND;POS=102488480;STRANDS=+-:5;IMPRECISE;CIPOS=-8,7;CIEND=-10,9;CIPOS95=0,1;CIEND95=0,0;MATEID=420786_1;EVENT=420786;SECONDARY;SU=5;PE=0;SR=5;ALG=PROD;AF=0.0001026;NSAMP=3;MSQ=13.22;RECLASSIFIED;AC=3;AN=29246;NFAM=3
chr8	102501423	420788_1	N	N[chr8:102501715[	238.21	LOW	SVTYPE=BND;POS=102501423;STRANDS=+-:10;CIPOS=-10,9;CIEND=-10,9;CIPOS95=0,0;CIEND95=0,0;MATEID=420788_2;EVENT=420788;SU=10;PE=0;SR=10;ALG=PROD;AF=0.0001368;NSAMP=4;MSQ=10.69;RECLASSIFIED;AC=4;AN=29246;NFAM=4
chr8	102501715	420788_2	N	]chr8:102501423]N	238.21	LOW	SVTYPE=BND;POS=102501423;STRANDS=+-:10;CIPOS=-10,9;CIEND=-10,9;CIPOS95=0,0;CIEND95=0,0;MATEID=420788_1;EVENT=420788;SECONDARY;SU=10;PE=0;SR=10;ALG=PROD;AF=0.0001368;NSAMP=4;MSQ=10.69;RECLASSIFIED;AC=4;AN=29246;NFAM=4
chr8	102504869	112184_1	N	]chr18:65829132]N	30352.1	LOW	SVTYPE=BND;POS=102504869;STRANDS=-+:1039;CIPOS=0,0;CIEND=0,0;CIPOS95=0,0;CIEND95=0,0;MATEID=112184_2;EVENT=112184;SU=1039;PE=0;SR=1039;ALG=PROD;AF=0.02181;NSAMP=638;MSQ=25.01;AC=638;AN=29246;NFAM=628
chr8	102512810	605756_2	N	[chr8:102352233[N	1385.89	LOW	SVTYPE=BND;POS=102512810;STRANDS=--:140;CIPOS=-10,2;CIEND=-10,9;CIPOS95=0,0;CIEND95=0,0;MATEID=605756_1;EVENT=605756;SECONDARY;SU=140;PE=111;SR=29;ALG=PROD;AF=0.0004445;NSAMP=13;MSQ=77.4;AC=13;AN=29246;NFAM=13
chr8	102513007	605757_2	N	N]chr8:102352158]	1337.38	LOW	SVTYPE=BND;POS=102513007;STRANDS=++:132;IMPRECISE;CIPOS=-32,340;CIEND=-13,219;CIPOS95=-14,14;CIEND95=-4,4;MATEID=605757_1;EVENT=605757;SECONDARY;SU=132;PE=132;SR=0;ALG=PROD;AF=0.000718;NSAMP=21;MSQ=55;AC=21;AN=29246;NFAM=21
chr8	102522811	90548_2	N	N]chr5:171870413]	23.87	LOW	SVTYPE=BND;POS=102522811;STRANDS=++:4;IMPRECISE;CIPOS=-10,7;CIEND=-9,8;CIPOS95=-2,0;CIEND95=0,0;MATEID=90548_1;EVENT=90548;SECONDARY;SU=4;PE=0;SR=4;ALG=PROD;AF=3.419e-05;NSAMP=1;MSQ=23.87;AC=1;AN=29246;NFAM=1
chr8	102541897	111997_1	N	N[chr18:12351543[	35914.9	LOW	SVTYPE=BND;POS=102541897;STRANDS=+-:63;IMPRECISE;CIPOS=-10,365;CIEND=-432,15;CIPOS95=-10,21;CIEND95=-57,15;MATEID=111997_2;EVENT=111997;SU=63;PE=63;SR=0;ALG=PROD;AF=0.02284;NSAMP=668;MSQ=31.95;AC=668;AN=29246;NFAM=658
chr8	102541901	605675_2	N	N]chr8:97877466]	9734.83	LOW	SVTYPE=BND;POS=102541901;STRANDS=++:34;IMPRECISE;CIPOS=-14,394;CIEND=-10,438;CIPOS95=-14,49;CIEND95=-10,82;MATEID=605675_1;EVENT=605675;SECONDARY;SU=34;PE=34;SR=0;ALG=PROD;AF=0.01046;NSAMP=306;MSQ=22.55;AC=306;AN=29246;NFAM=305
chr8	102541902	112315_1	N	N[chr19:21473899[	7998.69	LOW	SVTYPE=BND;POS=102541902;STRANDS=+-:255;IMPRECISE;CIPOS=-10,244;CIEND=-390,9;CIPOS95=-5,5;CIEND95=-41,9;MATEID=112315_2;EVENT=112315;SU=255;PE=255;SR=0;ALG=PROD;AF=0.009062;NSAMP=265;MSQ=23.66;AC=265;AN=29244;NFAM=265
chr8	102541902	16005_2	N	N]chr1:113020505]	174494	LOW	SVTYPE=BND;POS=102541902;STRANDS=++:2389;IMPRECISE;CIPOS=-4,164;CIEND=-6,210;CIPOS95=-2,2;CIEND95=-6,14;MATEID=16005_1;EVENT=16005;SECONDARY;SU=2389;PE=2389;SR=0;ALG=PROD;AF=0.06309;NSAMP=1845;MSQ=46.51;AC=1845;AN=29246;NFAM=1771
chr8	102541902	16006_2	N	N[chr1:235467648[	70943.4	LOW	SVTYPE=BND;POS=102541902;STRANDS=-+:59;IMPRECISE;CIPOS=-11,522;CIEND=-563,12;CIPOS95=-11,68;CIEND95=-80,12;MATEID=16006_1;EVENT=16006;SECONDARY;SU=59;PE=59;SR=0;ALG=PROD;AF=0.03662;NSAMP=1071;MSQ=42.64;AC=1071;AN=29246;NFAM=1050
chr8	102542502	420790_1	N	N[chr8:102542607[	5762.71	LOW	SVTYPE=BND;POS=102542502;STRANDS=+-:8;IMPRECISE;CIPOS=-9,28;CIEND=-26,20;CIPOS95=-9,22;CIEND95=-1,1;MATEID=420790_2;EVENT=420790;SU=8;PE=0;SR=8;ALG=PROD;AF=0.007591;NSAMP=222;MSQ=13.29;RECLASSIFIED;AC=222;AN=29246;NFAM=221
chr8	102542607	420790_2	N	]chr8:102542502]N	5762.71	LOW	SVTYPE=BND;POS=102542502;STRANDS=+-:8;IMPRECISE;CIPOS=-26,20;CIEND=-9,28;CIPOS95=-1,1;CIEND95=-9,22;MATEID=420790_1;EVENT=420790;SECONDARY;SU=8;PE=0;SR=8;ALG=PROD;AF=0.007591;NSAMP=222;MSQ=13.29;RECLASSIFIED;AC=222;AN=29246;NFAM=221
chr8	102549439	533920	N	<DUP>	91.7	PASS	SVTYPE=DUP;POS=102549439;SVLEN=8499;END=102557938;STRANDS=-+:12;CIPOS=-6,3;CIEND=-6,4;CIPOS95=0,0;CIEND95=0,0;SU=12;PE=6;SR=6;ALG=PROD;AF=3.419e-05;NSAMP=1;MSQ=91.4;AC=1;AN=29246;NFAM=1
chr8	102553017	55914_2	N	N[chr2:16461123[	4094.66	LOW	SVTYPE=BND;POS=102553017;STRANDS=-+:7;CIPOS=-5,4;CIEND=-5,4;CIPOS95=0,0;CIEND95=0,0;MATEID=55914_1;EVENT=55914;SECONDARY;SU=7;PE=0;SR=7;ALG=PROD;AF=0.004992;NSAMP=145;MSQ=22.25;AC=146;AN=29246;NFAM=142
chr8	102558705	420791	N	<DEL>	351935	PASS	SVTYPE=DEL;POS=102558705;SVLEN=-1588;END=102560293;STRANDS=+-:14978;CIPOS=0,0;CIEND=0,0;CIPOS95=0,0;CIEND95=0,0;SU=14978;PE=8278;SR=6700;ALG=PROD;AF=0.02253;NSAMP=642;MSQ=480.78;MEDGQR=4.92;Q10GQR=4.67;AC=659;AN=29246;NFAM=629
chr8	102565119	533921	N	<DUP>	355.28	PASS	SVTYPE=DUP;POS=102565119;SVLEN=2436;END=102567555;STRANDS=-+:32;CIPOS=-4,1;CIEND=-2,4;CIPOS95=0,0;CIEND95=0,0;SU=32;PE=22;SR=10;ALG=PROD;AF=3.419e-05;NSAMP=1;MSQ=355.04;AC=1;AN=29246;NFAM=1
chr8	102580164	420792_1	N	N[chr8:102581866[	14528.6	PASS	SVTYPE=BND;POS=102580164;STRANDS=+-:106;CIPOS=-6,8;CIEND=-4,2;CIPOS95=0,0;CIEND95=0,0;MATEID=420792_2;EVENT=420792;SU=106;PE=55;SR=51;ALG=PROD;AF=0.001641;NSAMP=48;MSQ=250.23;RETAINED;RECLASSIFIED;AC=48;AN=29246;NFAM=46
chr8	102580567	420793_1	N	N[chr8:102581020[	527.29	LOW	SVTYPE=BND;POS=102580567;STRANDS=+-:7;CIPOS=-7,6;CIEND=-7,6;CIPOS95=0,0;CIEND95=0,0;MATEID=420793_2;EVENT=420793;SU=7;PE=2;SR=5;ALG=PROD;AF=0.0003419;NSAMP=10;MSQ=29.17;RECLASSIFIED;AC=10;AN=29246;NFAM=10
chr8	102581020	420793_2	N	]chr8:102580567]N	527.29	LOW	SVTYPE=BND;POS=102580567;STRANDS=+-:7;CIPOS=-7,6;CIEND=-7,6;CIPOS95=0,0;CIEND95=0,0;MATEID=420793_1;EVENT=420793;SECONDARY;SU=7;PE=2;SR=5;ALG=PROD;AF=0.0003419;NSAMP=10;MSQ=29.17;RECLASSIFIED;AC=10;AN=29246;NFAM=10
chr8	102581866	420792_2	N	]chr8:102580164]N	14528.6	PASS	SVTYPE=BND;POS=102580164;STRANDS=+-:106;CIPOS=-4,2;CIEND=-6,8;CIPOS95=0,0;CIEND95=0,0;MATEID=420792_1;EVENT=420792;SECONDARY;SU=106;PE=55;SR=51;ALG=PROD;AF=0.001641;NSAMP=48;MSQ=250.23;RETAINED;RECLASSIFIED;AC=48;AN=29246;NFAM=46
chr8	102582490	420795	N	<DEL>	1909.11	PASS	SVTYPE=DEL;POS=102582490;SVLEN=-1927;END=102584417;STRANDS=+-:77;CIPOS=-9,9;CIEND=-10,9;CIPOS95=0,0;CIEND95=0,0;SU=77;PE=43;SR=34;ALG=PROD;AF=0.0001368;NSAMP=4;MSQ=374.63;AC=4;AN=29246;NFAM=3
chr8	102582995	533922	N	<DUP>	20386	PASS	SVTYPE=DUP;POS=102582995;SVLEN=208;END=102583203;STRANDS=-+:128;CIPOS=-5,5;CIEND=-4,7;CIPOS95=0,0;CIEND95=0,0;SU=128;PE=7;SR=121;ALG=PROD;AF=0.004001;NSAMP=117;MSQ=88.84;AC=117;AN=29246;NFAM=113
chr8	102583032	420796	N	<DEL>	495.96	PASS	SVTYPE=DEL;POS=102583032;SVLEN=-136;END=102583168;STRANDS=+-:11;CIPOS=-25,24;CIEND=-25,24;CIPOS95=0,0;CIEND95=0,0;SU=11;PE=0;SR=11;ALG=PROD;AF=3.419e-05;NSAMP=1;MSQ=56.79;AC=1;AN=29246;NFAM=1
chr8	102590181	420797_1	N	N[chr8:102594288[	14848.1	PASS	SVTYPE=BND;POS=102590181;STRANDS=+-:665;CIPOS=-2,1;CIEND=-2,0;CIPOS95=0,0;CIEND95=0,0;MATEID=420797_2;EVENT=420797;SU=665;PE=348;SR=317;ALG=PROD;AF=0.000889;NSAMP=26;MSQ=474.47;RECLASSIFIED;AC=26;AN=29246;NFAM=25
chr8	102594288	420797_2	N	]chr8:102590181]N	14848.1	PASS	SVTYPE=BND;POS=102590181;STRANDS=+-:665;CIPOS=-2,0;CIEND=-2,1;CIPOS95=0,0;CIEND95=0,0;MATEID=420797_1;EVENT=420797;SECONDARY;SU=665;PE=348;SR=317;ALG=PROD;AF=0.000889;NSAMP=26;MSQ=474.47;RECLASSIFIED;AC=26;AN=29246;NFAM=25
chr8	102594707	605769_1	N	N]chr8:102597207]	2137.56	PASS	SVTYPE=BND;POS=102594707;STRANDS=++:122;CIPOS=-5,4;CIEND=-4,4;CIPOS95=0,0;CIEND95=0,0;MATEID=605769_2;EVENT=605769;SU=122;PE=81;SR=41;ALG=PROD;AF=3.419e-05;NSAMP=1;MSQ=209.27;AC=1;AN=29246;NFAM=1
chr8	102594712	605768_1	N	[chr8:102596863[N	2164.56	PASS	SVTYPE=BND;POS=102594712;STRANDS=--:144;CIPOS=-3,1;CIEND=-3,2;CIPOS95=0,0;CIEND95=0,0;MATEID=605768_2;EVENT=605768;SU=144;PE=88;SR=56;ALG=PROD;AF=3.419e-05;NSAMP=1;MSQ=392.25;AC=1;AN=29246;NFAM=1
chr8	102596863	605768_2	N	[chr8:102594712[N	2164.56	PASS	SVTYPE=BND;POS=102596863;STRANDS=--:144;CIPOS=-3,2;CIEND=-3,1;CIPOS95=0,0;CIEND95=0,0;MATEID=605768_1;EVENT=605768;SECONDARY;SU=144;PE=88;SR=56;ALG=PROD;AF=3.419e-05;NSAMP=1;MSQ=392.25;AC=1;AN=29246;NFAM=1
chr8	102597207	605769_2	N	N]chr8:102594707]	2137.56	PASS	SVTYPE=BND;POS=102597207;STRANDS=++:122;CIPOS=-4,4;CIEND=-5,4;CIPOS95=0,0;CIEND95=0,0;MATEID=605769_1;EVENT=605769;SECONDARY;SU=122;PE=81;SR=41;ALG=PROD;AF=3.419e-05;NSAMP=1;MSQ=209.27;AC=1;AN=29246;NFAM=1
chr8	102601994	90549_2	N	]chr5:56088355]N	1392.41	LOW	SVTYPE=BND;POS=102601994;STRANDS=+-:78;CIPOS=-17,2;CIEND=-7,9;CIPOS95=0,0;CIEND95=0,0;MATEID=90549_1;EVENT=90549;SECONDARY;SU=78;PE=66;SR=12;ALG=PROD;AF=0.00106;NSAMP=31;MSQ=42.01;AC=31;AN=29246;NFAM=31
chr8	102606369	605770	N	<INV>	117.56	LOW	SVTYPE=INV;POS=102606369;SVLEN=706;END=102607075;STRANDS=++:4,--:2;IMPRECISE;CIPOS=-10,5;CIEND=-9,9;CIPOS95=-2,1;CIEND95=-1,1;SU=6;PE=2;SR=4;ALG=PROD;AF=0.0001368;NSAMP=4;MSQ=7.11;AC=4;AN=29246;NFAM=4
chr8	102609089	420798_1	N	N[chr8:102609361[	359.62	LOW	SVTYPE=BND;POS=102609089;STRANDS=+-:7;CIPOS=-7,7;CIEND=-10,9;CIPOS95=0,0;CIEND95=0,0;MATEID=420798_2;EVENT=420798;SU=7;PE=3;SR=4;ALG=PROD;AF=0.0001026;NSAMP=3;MSQ=117.93;RECLASSIFIED;AC=3;AN=29246;NFAM=3
chr8	102609361	420798_2	N	]chr8:102609089]N	359.62	LOW	SVTYPE=BND;POS=102609089;STRANDS=+-:7;CIPOS=-10,9;CIEND=-7,7;CIPOS95=0,0;CIEND95=0,0;MATEID=420798_1;EVENT=420798;SECONDARY;SU=7;PE=3;SR=4;ALG=PROD;AF=0.0001026;NSAMP=3;MSQ=117.93;RECLASSIFIED;AC=3;AN=29246;NFAM=3
chr8	102611028	111277_1	N	N[chr16:1368384[	61.69	LOW	SVTYPE=BND;POS=102611028;STRANDS=+-:9;IMPRECISE;CIPOS=-50,389;CIEND=-483,49;CIPOS95=-50,58;CIEND95=-105,49;MATEID=111277_2;EVENT=111277;SU=9;PE=9;SR=0;ALG=PROD;AF=0.000171;NSAMP=5;MSQ=12.09;AC=5;AN=29246;NFAM=5
chr8	102611199	111278_1	N	]chr16:1368557]N	223431	LOW	SVTYPE=BND;POS=102611199;STRANDS=-+:77;IMPRECISE;CIPOS=-405,8;CIEND=-10,485;CIPOS95=-49,8;CIEND95=-10,66;MATEID=111278_2;EVENT=111278;SU=77;PE=77;SR=0;ALG=PROD;AF=0.1196;NSAMP=3498;MSQ=39.87;AC=3498;AN=29246;NFAM=3353
chr8	102615963	420800	N	<DEL>	752.13	PASS	SVTYPE=DEL;POS=102615963;SVLEN=-1071;END=102617034;STRANDS=+-:33;CIPOS=-23,24;CIEND=-30,29;CIPOS95=0,0;CIEND95=0,0;SU=33;PE=21;SR=12;ALG=PROD;AF=3.419e-05;NSAMP=1;MSQ=269.64;AC=1;AN=29246;NFAM=1
chr8	102627865	605771_1	N	[chr8:102637478[N	101.56	LOW	SVTYPE=BND;POS=102627865;STRANDS=--:11;CIPOS=-5,2;CIEND=-4,3;CIPOS95=0,0;CIEND95=0,0;MATEID=605771_2;EVENT=605771;SU=11;PE=3;SR=8;ALG=PROD;AF=3.419e-05;NSAMP=1;MSQ=101.56;AC=1;AN=29246;NFAM=1
chr8	102627927	605772_1	N	N]chr8:102631801]	101.69	LOW	SVTYPE=BND;POS=102627927;STRANDS=++:9;CIPOS=-5,4;CIEND=-10,9;CIPOS95=0,0;CIEND95=0,0;MATEID=605772_2;EVENT=605772;SU=9;PE=1;SR=8;ALG=PROD;AF=3.419e-05;NSAMP=1;MSQ=101.69;AC=1;AN=29246;NFAM=1
chr8	102631310	420801_1	N	N[chr8:102632178[	335.33	LOW	SVTYPE=BND;POS=102631310;STRANDS=+-:12;CIPOS=-5,7;CIEND=-9,4;CIPOS95=0,0;CIEND95=0,0;MATEID=420801_2;EVENT=420801;SU=12;PE=8;SR=4;ALG=PROD;AF=3.419e-05;NSAMP=1;MSQ=278.66;RECLASSIFIED;AC=1;AN=29246;NFAM=1
chr8	102631395	420802_1	N	N[chr8:102631992[	947	PASS	SVTYPE=BND;POS=102631395;STRANDS=+-:28;CIPOS=-2,1;CIEND=-8,9;CIPOS95=0,0;CIEND95=0,0;MATEID=420802_2;EVENT=420802;SU=28;PE=15;SR=13;ALG=PROD;AF=3.419e-05;NSAMP=1;MSQ=146.84;RECLASSIFIED;AC=1;AN=29246;NFAM=1
chr8	102631764	106970_2	N	]chr7:109447821]N	707773	LOW	SVTYPE=BND;POS=102631764;STRANDS=+-:13024;IMPRECISE;CIPOS=-6,6;CIEND=-9,0;CIPOS95=-1,1;CIEND95=0,0;MATEID=106970_1;EVENT=106970;SECONDARY;SU=13024;PE=12561;SR=463;ALG=PROD;AF=0.178;NSAMP=5206;MSQ=79.88;RETAINED;AC=5206;AN=29242;NFAM=4622
chr8	102631767	109963_1	N	]chr12:78068648]N	147.97	LOW	SVTYPE=BND;POS=102631767;STRANDS=-+:4;CIPOS=-9,8;CIEND=-9,8;CIPOS95=0,0;CIEND95=0,0;MATEID=109963_2;EVENT=109963;SU=4;PE=0;SR=4;ALG=PROD;AF=0.0002052;NSAMP=6;MSQ=13.43;AC=6;AN=29246;NFAM=6
chr8	102631800	420803	N	<DEL>	188.67	PASS	SVTYPE=DEL;POS=102631800;SVLEN=-5677;END=102637477;STRANDS=+-:7;IMPRECISE;CIPOS=-10,271;CIEND=-378,5;CIPOS95=0,100;CIEND95=-139,0;SU=7;PE=7;SR=0;ALG=PROD;AF=3.419e-05;NSAMP=1;MSQ=188.67;AC=1;AN=29246;NFAM=1
chr8	102631801	605772_2	N	N]chr8:102627927]	101.69	LOW	SVTYPE=BND;POS=102631801;STRANDS=++:9;CIPOS=-10,9;CIEND=-5,4;CIPOS95=0,0;CIEND95=0,0;MATEID=605772_1;EVENT=605772;SECONDARY;SU=9;PE=1;SR=8;ALG=PROD;AF=3.419e-05;NSAMP=1;MSQ=101.69;AC=1;AN=29246;NFAM=1
chr8	102631922	106973_2	N	N]chr7:109447928]	17851.1	LOW	SVTYPE=BND;POS=102631922;STRANDS=++:8;IMPRECISE;CIPOS=-32,40;CIEND=-50,49;CIPOS95=-18,18;CIEND95=-1,1;MATEID=106973_1;EVENT=106973;SECONDARY;SU=8;PE=5;SR=3;ALG=PROD;AF=0.01139;NSAMP=333;MSQ=24.92;AC=333;AN=29244;NFAM=327
chr8	102631943	106974_2	N	N[chr7:109447709[	663457	LOW	SVTYPE=BND;POS=102631943;STRANDS=-+:312;IMPRECISE;CIPOS=-33,366;CIEND=-73,47;CIPOS95=-10,10;CIEND95=-5,5;MATEID=106974_1;EVENT=106974;SECONDARY;SU=312;PE=312;SR=0;ALG=PROD;AF=0.1528;NSAMP=4470;MSQ=89.24;RETAINED;AC=4470;AN=29246;NFAM=4233
chr8	102631992	420802_2	N	]chr8:102631395]N	947	PASS	SVTYPE=BND;POS=102631395;STRANDS=+-:28;CIPOS=-8,9;CIEND=-2,1;CIPOS95=0,0;CIEND95=0,0;MATEID=420802_1;EVENT=420802;SECONDARY;SU=28;PE=15;SR=13;ALG=PROD;AF=3.419e-05;NSAMP=1;MSQ=146.84;RECLASSIFIED;AC=1;AN=29246;NFAM=1
chr8	102632178	420801_2	N	]chr8:102631310]N	335.33	LOW	SVTYPE=BND;POS=102631310;STRANDS=+-:12;CIPOS=-9,4;CIEND=-5,7;CIPOS95=0,0;CIEND95=0,0;MATEID=420801_1;EVENT=420801;SECONDARY;SU=12;PE=8;SR=4;ALG=PROD;AF=3.419e-05;NSAMP=1;MSQ=278.66;RECLASSIFIED;AC=1;AN=29246;NFAM=1
chr8	102637478	605771_2	N	[chr8:102627865[N	101.56	LOW	SVTYPE=BND;POS=102637478;STRANDS=--:11;CIPOS=-4,3;CIEND=-5,2;CIPOS95=0,0;CIEND95=0,0;MATEID=605771_1;EVENT=605771;SECONDARY;SU=11;PE=3;SR=8;ALG=PROD;AF=3.419e-05;NSAMP=1;MSQ=101.56;AC=1;AN=29246;NFAM=1
chr8	102640347	420806_1	N	N[chr8:102640719[	1471.94	LOW	SVTYPE=BND;POS=102640347;STRANDS=+-:4;IMPRECISE;CIPOS=-7,9;CIEND=-7,9;CIPOS95=0,3;CIEND95=0,3;MATEID=420806_2;EVENT=420806;SU=4;PE=0;SR=4;ALG=PROD;AF=0.001915;NSAMP=56;MSQ=16.21;RECLASSIFIED;AC=56;AN=29246;NFAM=56
chr8	102640367	420805_1	N	N[chr8:102640557[	981.04	LOW	SVTYPE=BND;POS=102640367;STRANDS=+-:4;IMPRECISE;CIPOS=-9,8;CIEND=-10,6;CIPOS95=0,0;CIEND95=-1,0;MATEID=420805_2;EVENT=420805;SU=4;PE=0;SR=4;ALG=PROD;AF=0.001881;NSAMP=55;MSQ=16.59;RECLASSIFIED;AC=55;AN=29246;NFAM=55
chr8	102640557	420805_2	N	]chr8:102640367]N	981.04	LOW	SVTYPE=BND;POS=102640367;STRANDS=+-:4;IMPRECISE;CIPOS=-10,6;CIEND=-9,8;CIPOS95=-1,0;CIEND95=0,0;MATEID=420805_1;EVENT=420805;SECONDARY;SU=4;PE=0;SR=4;ALG=PROD;AF=0.001881;NSAMP=55;MSQ=16.59;RECLASSIFIED;AC=55;AN=29246;NFAM=55
chr8	102640608	420807_1	N	N[chr8:102640711[	13981.2	LOW	SVTYPE=BND;POS=102640608;STRANDS=+-:4;IMPRECISE;CIPOS=-10,9;CIEND=-10,7;CIPOS95=-1,1;CIEND95=-2,0;MATEID=420807_2;EVENT=420807;SU=4;PE=1;SR=3;ALG=PROD;AF=0.01576;NSAMP=461;MSQ=16.66;RECLASSIFIED;AC=461;AN=29246;NFAM=455
chr8	102640711	420807_2	N	]chr8:102640608]N	13981.2	LOW	SVTYPE=BND;POS=102640608;STRANDS=+-:4;IMPRECISE;CIPOS=-10,7;CIEND=-10,9;CIPOS95=-2,0;CIEND95=-1,1;MATEID=420807_1;EVENT=420807;SECONDARY;SU=4;PE=1;SR=3;ALG=PROD;AF=0.01576;NSAMP=461;MSQ=16.66;RECLASSIFIED;AC=461;AN=29246;NFAM=455
chr8	102640719	420806_2	N	]chr8:102640347]N	1471.94	LOW	SVTYPE=BND;POS=102640347;STRANDS=+-:4;IMPRECISE;CIPOS=-7,9;CIEND=-7,9;CIPOS95=0,3;CIEND95=0,3;MATEID=420806_1;EVENT=420806;SECONDARY;SU=4;PE=0;SR=4;ALG=PROD;AF=0.001915;NSAMP=56;MSQ=16.21;RECLASSIFIED;AC=56;AN=29246;NFAM=56
chr8	102659068	605773	N	<INV>	9.8	LOW	SVTYPE=INV;POS=102659068;SVLEN=218;END=102659286;STRANDS=++:3,--:2;IMPRECISE;CIPOS=-14,17;CIEND=-28,82;CIPOS95=-6,17;CIEND95=-18,70;SU=5;PE=5;SR=0;ALG=PROD;AF=3.419e-05;NSAMP=1;MSQ=6.83;AC=1;AN=29246;NFAM=1
chr8	102659228	420809	N	<DEL>	992.22	PASS	SVTYPE=DEL;POS=102659228;SVLEN=-16208;END=102675436;STRANDS=+-:43;CIPOS=-25,25;CIEND=-30,29;CIPOS95=0,0;CIEND95=0,0;SU=43;PE=28;SR=15;ALG=PROD;AF=3.419e-05;NSAMP=1;MSQ=521.63;AC=1;AN=29246;NFAM=1
chr8	102663842	420810	N	<DEL>	383.48	PASS	SVTYPE=DEL;POS=102663842;SVLEN=-54671;END=102718513;STRANDS=+-:17;IMPRECISE;CIPOS=-8,195;CIEND=-189,9;CIPOS95=0,39;CIEND95=-36,3;SU=17;PE=17;SR=0;ALG=PROD;AF=3.419e-05;NSAMP=1;MSQ=383.48;AC=1;AN=29246;NFAM=1
chr8	102665624	90550_2	N	N[chr5:78968315[	202.89	LOW	SVTYPE=BND;POS=102665624;STRANDS=-+:4;CIPOS=-9,8;CIEND=-9,8;CIPOS95=0,0;CIEND95=0,0;MATEID=90550_1;EVENT=90550;SECONDARY;SU=4;PE=0;SR=4;ALG=PROD;AF=0.0002052;NSAMP=6;MSQ=8.3;AC=6;AN=29246;NFAM=6
chr8	102682090	420811	N	<DEL>	1792.45	PASS	SVTYPE=DEL;POS=102682090;SVLEN=-1265;END=102683355;STRANDS=+-:74;CIPOS=-22,21;CIEND=-24,26;CIPOS95=0,0;CIEND95=0,0;SU=74;PE=50;SR=24;ALG=PROD;AF=3.419e-05;NSAMP=1;MSQ=1136.06;AC=1;AN=29246;NFAM=1
chr8	102684260	16007_2	N	[chr1:171024304[N	185.01	LOW	SVTYPE=BND;POS=102684260;STRANDS=--:26;CIPOS=-9,8;CIEND=-9,8;CIPOS95=0,0;CIEND95=0,0;MATEID=16007_1;EVENT=16007;SECONDARY;SU=26;PE=0;SR=26;ALG=PROD;AF=0.0002393;NSAMP=7;MSQ=21.67;AC=7;AN=29246;NFAM=7
chr8	102688685	605774	N	<INV>	349.92	LOW	SVTYPE=INV;POS=102688685;SVLEN=56;END=102688741;STRANDS=++:1,--:3;IMPRECISE;CIPOS=-578,9;CIEND=-6,9;CIPOS95=-288,2;CIEND95=-6,1;SU=4;PE=4;SR=0;ALG=PROD;AF=0.0003419;NSAMP=10;MSQ=24.57;AC=10;AN=29246;NFAM=10
chr8	102691750	420812	N	<DEL>	1216.97	PASS	SVTYPE=DEL;POS=102691750;SVLEN=-3265;END=102695015;STRANDS=+-:53;CIPOS=-23,22;CIEND=-23,21;CIPOS95=0,0;CIEND95=0,0;SU=53;PE=34;SR=19;ALG=PROD;AF=3.419e-05;NSAMP=1;MSQ=761.47;AC=1;AN=29246;NFAM=1
chr8	102693697	420813	N	<DEL>	17.98	PASS	SVTYPE=DEL;POS=102693697;SVLEN=-107;END=102693804;STRANDS=+-:4;CIPOS=-9,8;CIEND=-9,8;CIPOS95=0,0;CIEND95=0,0;SU=4;PE=0;SR=4;ALG=PROD;AF=3.419e-05;NSAMP=1;MSQ=17.85;AC=1;AN=29246;NFAM=1
chr8	102698041	111127_1	N	]chr15:66021050]N	28684	LOW	SVTYPE=BND;POS=102698041;STRANDS=-+:30;CIPOS=-9,8;CIEND=-9,8;CIPOS95=0,0;CIEND95=0,0;MATEID=111127_2;EVENT=111127;SU=30;PE=0;SR=30;ALG=PROD;AF=0.02349;NSAMP=687;MSQ=24.1;AC=687;AN=29246;NFAM=669
chr8	102700940	55915_2	N	N]chr2:207102166]	13018.9	LOW	SVTYPE=BND;POS=102700940;STRANDS=++:239;CIPOS=-3,3;CIEND=-3,3;CIPOS95=0,0;CIEND95=0,0;MATEID=55915_1;EVENT=55915;SECONDARY;SU=239;PE=0;SR=239;ALG=PROD;AF=0.01327;NSAMP=388;MSQ=21.7;AC=388;AN=29246;NFAM=387
chr8	102700940	70862_2	N	N]chr3:98005242]	4379.81	LOW	SVTYPE=BND;POS=102700940;STRANDS=++:95;CIPOS=-8,8;CIEND=-8,6;CIPOS95=0,0;CIEND95=0,0;MATEID=70862_1;EVENT=70862;SECONDARY;SU=95;PE=0;SR=95;ALG=PROD;AF=0.004206;NSAMP=123;MSQ=25.97;AC=123;AN=29246;NFAM=123
chr8	102700940	90551_2	N	N]chr5:4516368]	6952.92	LOW	SVTYPE=BND;POS=102700940;STRANDS=++:120;CIPOS=-5,4;CIEND=-5,4;CIPOS95=0,0;CIEND95=0,0;MATEID=90551_1;EVENT=90551;SECONDARY;SU=120;PE=0;SR=120;ALG=PROD;AF=0.006428;NSAMP=188;MSQ=24.15;AC=188;AN=29246;NFAM=187
chr8	102700940	99160_2	N	N[chr6:124066866[	69736.3	LOW	SVTYPE=BND;POS=102700940;STRANDS=-+:62;CIPOS=-9,8;CIEND=-8,8;CIPOS95=0,0;CIEND95=0,0;MATEID=99160_1;EVENT=99160;SECONDARY;SU=62;PE=0;SR=62;ALG=PROD;AF=0.05505;NSAMP=1395;MSQ=30.9;AC=1610;AN=29246;NFAM=1367
chr8	102706163	420815_1	N	N[chr8:102716201[	26394.9	PASS	SVTYPE=BND;POS=102706163;STRANDS=+-:1139;CIPOS=-1,1;CIEND=-1,0;CIPOS95=0,0;CIEND95=0,0;MATEID=420815_2;EVENT=420815;SU=1139;PE=634;SR=505;ALG=PROD;AF=0.0009916;NSAMP=29;MSQ=508.76;RECLASSIFIED;AC=29;AN=29246;NFAM=27
chr8	102710207	420816	N	<DEL>	170.57	PASS	SVTYPE=DEL;POS=102710207;SVLEN=-1663;END=102711870;STRANDS=+-:8;IMPRECISE;CIPOS=-10,343;CIEND=-326,9;CIPOS95=-1,58;CIEND95=-73,1;SU=8;PE=8;SR=0;ALG=PROD;AF=3.419e-05;NSAMP=1;MSQ=170.57;AC=1;AN=29246;NFAM=1
chr8	102711739	533022_2	N	N[chr8:51668178[	21503.2	LOW	SVTYPE=BND;POS=51668178;STRANDS=-+:6;IMPRECISE;CIPOS=-6,7;CIEND=-9,8;CIPOS95=-1,1;CIEND95=-1,1;MATEID=533022_1;EVENT=533022;SECONDARY;SU=6;PE=0;SR=6;ALG=PROD;AF=0.03084;NSAMP=870;MSQ=12.37;RECLASSIFIED;AC=902;AN=29246;NFAM=857
chr8	102713663	420817_1	N	N[chr8:102713754[	830.23	PASS	SVTYPE=BND;POS=102713663;STRANDS=+-:21;CIPOS=-29,28;CIEND=-29,28;CIPOS95=0,0;CIEND95=0,0;MATEID=420817_2;EVENT=420817;SU=21;PE=0;SR=21;ALG=PROD;AF=0.0001026;NSAMP=3;MSQ=276.74;RECLASSIFIED;AC=3;AN=29246;NFAM=3
chr8	102713754	420817_2	N	]chr8:102713663]N	830.23	PASS	SVTYPE=BND;POS=102713663;STRANDS=+-:21;CIPOS=-29,28;CIEND=-29,28;CIPOS95=0,0;CIEND95=0,0;MATEID=420817_1;EVENT=420817;SECONDARY;SU=21;PE=0;SR=21;ALG=PROD;AF=0.0001026;NSAMP=3;MSQ=276.74;RECLASSIFIED;AC=3;AN=29246;NFAM=3
chr8	102715095	70863_2	N	N[chr3:194151207[	9954.45	LOW	SVTYPE=BND;POS=102715095;STRANDS=-+:4;IMPRECISE;CIPOS=-10,8;CIEND=-9,8;CIPOS95=-1,0;CIEND95=0,0;MATEID=70863_1;EVENT=70863;SECONDARY;SU=4;PE=0;SR=4;ALG=PROD;AF=0.008172;NSAMP=237;MSQ=20.75;AC=239;AN=29246;NFAM=234
chr8	102716201	420815_2	N	]chr8:102706163]N	26394.9	PASS	SVTYPE=BND;POS=102706163;STRANDS=+-:1139;CIPOS=-1,0;CIEND=-1,1;CIPOS95=0,0;CIEND95=0,0;MATEID=420815_1;EVENT=420815;SECONDARY;SU=1139;PE=634;SR=505;ALG=PROD;AF=0.0009916;NSAMP=29;MSQ=508.76;RECLASSIFIED;AC=29;AN=29246;NFAM=27
chr8	102719016	420818	N	<DEL>	589.91	PASS	SVTYPE=DEL;POS=102719016;SVLEN=-117;END=102719133;STRANDS=+-:13;CIPOS=-29,28;CIEND=-29,28;CIPOS95=0,0;CIEND95=0,0;SU=13;PE=0;SR=13;ALG=PROD;AF=0.000171;NSAMP=5;MSQ=117.98;AC=5;AN=29246;NFAM=5
chr8	102722579	420819	N	<DEL>	2259.66	PASS	SVTYPE=DEL;POS=102722579;SVLEN=-1391;END=102723970;STRANDS=+-:87;CIPOS=-30,9;CIEND=-10,9;CIPOS95=0,0;CIEND95=0,0;SU=87;PE=65;SR=22;ALG=PROD;AF=0.0001368;NSAMP=4;MSQ=413.59;AC=4;AN=29246;NFAM=4
chr8	102730634	420820	N	<DEL>	437.59	PASS	SVTYPE=DEL;POS=102730634;SVLEN=-3800;END=102734434;STRANDS=+-:17;CIPOS=-10,9;CIEND=-10,9;CIPOS95=0,0;CIEND95=0,0;SU=17;PE=13;SR=4;ALG=PROD;AF=3.419e-05;NSAMP=1;MSQ=437.59;AC=1;AN=29246;NFAM=1
chr8	102734700	533923	N	<DUP>	1186.06	PASS	SVTYPE=DUP;POS=102734700;SVLEN=676;END=102735376;STRANDS=-+:113;CIPOS=-10,8;CIEND=-30,29;CIPOS95=0,0;CIEND95=0,0;SU=113;PE=65;SR=48;ALG=PROD;AF=0.0001026;NSAMP=3;MSQ=271.04;AC=3;AN=29246;NFAM=3
chr8	102735908	420821	N	<DEL>	518.56	PASS	SVTYPE=DEL;POS=102735908;SVLEN=-3100;END=102739008;STRANDS=+-:21;CIPOS=-10,6;CIEND=-5,2;CIPOS95=0,0;CIEND95=0,0;SU=21;PE=14;SR=7;ALG=PROD;AF=3.419e-05;NSAMP=1;MSQ=518.56;AC=1;AN=29246;NFAM=1
chr8	102741146	420822	N	<DEL>	575.48	PASS	SVTYPE=DEL;POS=102741146;SVLEN=-2210;END=102743356;STRANDS=+-:24;CIPOS=-4,2;CIEND=-10,9;CIPOS95=0,0;CIEND95=0,0;SU=24;PE=13;SR=11;ALG=PROD;AF=3.419e-05;NSAMP=1;MSQ=575.48;AC=1;AN=29246;NFAM=1
chr8	102769671	533924	N	<DUP>	305.57	PASS	SVTYPE=DUP;POS=102769671;SVLEN=72327;END=102841998;STRANDS=-+:30;CIPOS=-6,2;CIEND=-10,4;CIPOS95=0,0;CIEND95=0,0;SU=30;PE=24;SR=6;ALG=PROD;AF=3.419e-05;NSAMP=1;MSQ=305.35;AC=1;AN=29246;NFAM=1
chr8	102776622	420824	N	<DEL>	138.14	PASS	SVTYPE=DEL;POS=102776622;SVLEN=-174;END=102776796;STRANDS=+-:7;CIPOS=-7,5;CIEND=-6,4;CIPOS95=0,0;CIEND95=0,0;SU=7;PE=1;SR=6;ALG=PROD;AF=3.419e-05;NSAMP=1;MSQ=134.82;AC=1;AN=29246;NFAM=1
chr8	102777361	605767_2	N	N]chr8:102463190]	152.79	LOW	SVTYPE=BND;POS=102777361;STRANDS=++:9;IMPRECISE;CIPOS=-10,415;CIEND=-10,466;CIPOS95=-3,72;CIEND95=-2,98;MATEID=605767_1;EVENT=605767;SECONDARY;SU=9;PE=9;SR=0;ALG=PROD;AF=3.419e-05;NSAMP=1;MSQ=152.79;AC=1;AN=29246;NFAM=1
chr8	102777382	420826	N	<DEL>	98.69	PASS	SVTYPE=DEL;POS=102777382;SVLEN=-11403;END=102788785;STRANDS=+-:6;IMPRECISE;CIPOS=-10,563;CIEND=-484,9;CIPOS95=-2,115;CIEND95=-101,0;SU=6;PE=6;SR=0;ALG=PROD;AF=3.419e-05;NSAMP=1;MSQ=98.69;AC=1;AN=29246;NFAM=1
chr8	102777677	420825	N	<DEL>	248.66	PASS	SVTYPE=DEL;POS=102777677;SVLEN=-2456;END=102780133;STRANDS=+-:10;IMPRECISE;CIPOS=-10,194;CIEND=-300,9;CIPOS95=-2,57;CIEND95=-71,0;SU=10;PE=10;SR=0;ALG=PROD;AF=3.419e-05;NSAMP=1;MSQ=248.66;AC=1;AN=29246;NFAM=1
chr8	102788786	605766_2	N	[chr8:102463036[N	149.59	LOW	SVTYPE=BND;POS=102788786;STRANDS=--:13;CIPOS=-10,9;CIEND=-9,9;CIPOS95=0,0;CIEND95=0,0;MATEID=605766_1;EVENT=605766;SECONDARY;SU=13;PE=3;SR=10;ALG=PROD;AF=3.419e-05;NSAMP=1;MSQ=149.59;AC=1;AN=29246;NFAM=1
chr8	102793535	605775	N	<INV>	623.45	PASS	SVTYPE=INV;POS=102793535;SVLEN=4687177;END=107480712;STRANDS=++:18,--:13;IMPRECISE;CIPOS=-9,8;CIEND=-2,1;CIPOS95=-1,1;CIEND95=0,0;SU=31;PE=20;SR=11;ALG=PROD;AF=3.419e-05;NSAMP=1;MSQ=623.45;AC=1;AN=29246;NFAM=1
chr8	102793891	114029_1	N	[chrX:126047371[N	2040.48	LOW	SVTYPE=BND;POS=102793891;STRANDS=--:21;CIPOS=-9,8;CIEND=-9,8;CIPOS95=0,0;CIEND95=0,0;MATEID=114029_2;EVENT=114029;SU=21;PE=1;SR=20;ALG=PROD;AF=0.001983;NSAMP=58;MSQ=26.99;AC=58;AN=29246;NFAM=58
chr8	102796561	533925	N	<DUP>	149.05	PASS	SVTYPE=DUP;POS=102796561;SVLEN=761;END=102797322;STRANDS=-+:15;IMPRECISE;CIPOS=-294,9;CIEND=-10,308;CIPOS95=-45,1;CIEND95=-2,51;SU=15;PE=15;SR=0;ALG=PROD;AF=3.419e-05;NSAMP=1;MSQ=144.47;AC=1;AN=29246;NFAM=1
chr8	102802031	420828	N	<DEL>	440.34	PASS	SVTYPE=DEL;POS=102802031;SVLEN=-3870;END=102805901;STRANDS=+-:23;IMPRECISE;CIPOS=-9,0;CIEND=-10,9;CIPOS95=-9,0;CIEND95=0,0;SU=23;PE=14;SR=9;ALG=PROD;AF=3.419e-05;NSAMP=1;MSQ=440.34;AC=1;AN=29246;NFAM=1
chr8	102812778	533926_1	N	]chr8:102821128]N	3006.66	LOW	SVTYPE=BND;POS=102812778;STRANDS=-+:404;IMPRECISE;CIPOS=-150,10;CIEND=-6,167;CIPOS95=-1,1;CIEND95=-3,3;MATEID=533926_2;EVENT=533926;SU=404;PE=404;SR=0;ALG=PROD;AF=0.0003077;NSAMP=9;MSQ=80.72;RECLASSIFIED;AC=9;AN=29246;NFAM=9
chr8	102821128	533926_2	N	N[chr8:102812778[	3006.66	LOW	SVTYPE=BND;POS=102812778;STRANDS=-+:404;IMPRECISE;CIPOS=-6,167;CIEND=-150,10;CIPOS95=-3,3;CIEND95=-1,1;MATEID=533926_1;EVENT=533926;SECONDARY;SU=404;PE=404;SR=0;ALG=PROD;AF=0.0003077;NSAMP=9;MSQ=80.72;RECLASSIFIED;AC=9;AN=29246;NFAM=9
chr8	102821937	112316_1	N	N[chr19:21562083[	1359.59	LOW	SVTYPE=BND;POS=102821937;STRANDS=+-:12;IMPRECISE;CIPOS=-28,546;CIEND=-485,26;CIPOS95=-28,148;CIEND95=-122,26;MATEID=112316_2;EVENT=112316;SU=12;PE=12;SR=0;ALG=PROD;AF=0.001778;NSAMP=52;MSQ=17.86;AC=52;AN=29246;NFAM=52
chr8	102840766	420832	N	<DEL>	1049.02	PASS	SVTYPE=DEL;POS=102840766;SVLEN=-786;END=102841552;STRANDS=+-:45;CIPOS=-23,23;CIEND=-24,21;CIPOS95=0,0;CIEND95=0,0;SU=45;PE=28;SR=17;ALG=PROD;AF=6.839e-05;NSAMP=2;MSQ=524.51;AC=2;AN=29246;NFAM=2
chr8	102842430	420833_1	N	N[chr8:102842494[	4569.74	LOW	SVTYPE=BND;POS=102842430;STRANDS=+-:62;CIPOS=-28,26;CIEND=-9,28;CIPOS95=0,0;CIEND95=0,0;MATEID=420833_2;EVENT=420833;SU=62;PE=0;SR=62;ALG=PROD;AF=0.0006839;NSAMP=19;MSQ=179.95;RECLASSIFIED;AC=20;AN=29246;NFAM=19
chr8	102842494	420833_2	N	]chr8:102842430]N	4569.74	LOW	SVTYPE=BND;POS=102842430;STRANDS=+-:62;CIPOS=-9,28;CIEND=-28,26;CIPOS95=0,0;CIEND95=0,0;MATEID=420833_1;EVENT=420833;SECONDARY;SU=62;PE=0;SR=62;ALG=PROD;AF=0.0006839;NSAMP=19;MSQ=179.95;RECLASSIFIED;AC=20;AN=29246;NFAM=19
chr8	102854182	420835_1	N	N[chr8:102854569[	1244.99	LOW	SVTYPE=BND;POS=102854182;STRANDS=+-:17;CIPOS=-27,25;CIEND=-26,25;CIPOS95=0,0;CIEND95=0,0;MATEID=420835_2;EVENT=420835;SU=17;PE=8;SR=9;ALG=PROD;AF=0.0001026;NSAMP=3;MSQ=8.66;RECLASSIFIED;AC=3;AN=29246;NFAM=3
chr8	102854569	420835_2	N	]chr8:102854182]N	1244.99	LOW	SVTYPE=BND;POS=102854182;STRANDS=+-:17;CIPOS=-26,25;CIEND=-27,25;CIPOS95=0,0;CIEND95=0,0;MATEID=420835_1;EVENT=420835;SECONDARY;SU=17;PE=8;SR=9;ALG=PROD;AF=0.0001026;NSAMP=3;MSQ=8.66;RECLASSIFIED;AC=3;AN=29246;NFAM=3
chr8	102854626	99161_2	N	N[chr6:158332211[	14062.9	LOW	SVTYPE=BND;POS=102854626;STRANDS=-+:339;CIPOS=-2,2;CIEND=-2,2;CIPOS95=0,0;CIEND95=0,0;MATEID=99161_1;EVENT=99161;SECONDARY;SU=339;PE=0;SR=339;ALG=PROD;AF=0.01371;NSAMP=393;MSQ=21.64;AC=401;AN=29246;NFAM=386
chr8	102859015	420837	N	<DEL>	415.47	PASS	SVTYPE=DEL;POS=102859015;SVLEN=-137;END=102859152;STRANDS=+-:17;CIPOS=-25,24;CIEND=-25,24;CIPOS95=0,0;CIEND95=0,0;SU=17;PE=0;SR=17;ALG=PROD;AF=3.419e-05;NSAMP=1;MSQ=128.87;AC=1;AN=29246;NFAM=1
chr8	102866983	420838	N	<DEL>	284.61	PASS	SVTYPE=DEL;POS=102866983;SVLEN=-2180;END=102869163;STRANDS=+-:14;IMPRECISE;CIPOS=-10,9;CIEND=-10,5;CIPOS95=-1,1;CIEND95=-1,0;SU=14;PE=12;SR=2;ALG=PROD;AF=3.419e-05;NSAMP=1;MSQ=284.61;AC=1;AN=29246;NFAM=1
chr8	102867237	420839_1	N	N[chr8:102869400[	486.32	LOW	SVTYPE=BND;POS=102867237;STRANDS=+-:12;IMPRECISE;CIPOS=-10,9;CIEND=-10,8;CIPOS95=-1,3;CIEND95=-3,0;MATEID=420839_2;EVENT=420839;SU=12;PE=11;SR=1;ALG=PROD;AF=0.0001026;NSAMP=3;MSQ=142.35;RECLASSIFIED;AC=3;AN=29246;NFAM=3
chr8	102869400	420839_2	N	]chr8:102867237]N	486.32	LOW	SVTYPE=BND;POS=102867237;STRANDS=+-:12;IMPRECISE;CIPOS=-10,8;CIEND=-10,9;CIPOS95=-3,0;CIEND95=-1,3;MATEID=420839_1;EVENT=420839;SECONDARY;SU=12;PE=11;SR=1;ALG=PROD;AF=0.0001026;NSAMP=3;MSQ=142.35;RECLASSIFIED;AC=3;AN=29246;NFAM=3
chr8	102878067	420841_1	N	N[chr8:102878602[	611.25	LOW	SVTYPE=BND;POS=102878067;STRANDS=+-:22;CIPOS=-10,9;CIEND=-4,1;CIPOS95=0,0;CIEND95=0,0;MATEID=420841_2;EVENT=420841;SU=22;PE=12;SR=10;ALG=PROD;AF=0.0001368;NSAMP=4;MSQ=131.72;RECLASSIFIED;AC=4;AN=29246;NFAM=4
chr8	102878602	420841_2	N	]chr8:102878067]N	611.25	LOW	SVTYPE=BND;POS=102878067;STRANDS=+-:22;CIPOS=-4,1;CIEND=-10,9;CIPOS95=0,0;CIEND95=0,0;MATEID=420841_1;EVENT=420841;SECONDARY;SU=22;PE=12;SR=10;ALG=PROD;AF=0.0001368;NSAMP=4;MSQ=131.72;RECLASSIFIED;AC=4;AN=29246;NFAM=4
chr8	102880338	605776	N	<INV>	137225	PASS	SVTYPE=INV;POS=102880338;SVLEN=756;END=102881094;STRANDS=++:3588,--:3581;CIPOS=0,0;CIEND=0,1;CIPOS95=0,0;CIEND95=0,0;SU=7169;PE=4190;SR=2979;ALG=PROD;AF=0.005231;NSAMP=153;MSQ=726;AC=153;AN=29246;NFAM=152
chr8	102886963	420842	N	<DEL>	4339.78	PASS	SVTYPE=DEL;POS=102886963;SVLEN=-785;END=102887748;STRANDS=+-:176;CIPOS=-8,8;CIEND=-7,8;CIPOS95=0,0;CIEND95=0,0;SU=176;PE=119;SR=57;ALG=PROD;AF=0.0002052;NSAMP=6;MSQ=723.3;AC=6;AN=29246;NFAM=1
chr8	102888019	420843_1	N	N[chr8:102888076[	12580.1	LOW	SVTYPE=BND;POS=102888019;STRANDS=+-:4;IMPRECISE;CIPOS=-10,7;CIEND=-8,9;CIPOS95=-1,0;CIEND95=0,1;MATEID=420843_2;EVENT=420843;SU=4;PE=0;SR=4;ALG=PROD;AF=0.0173;NSAMP=506;MSQ=16.05;RECLASSIFIED;AC=506;AN=29246;NFAM=506
chr8	102888027	112874_1	N	]chr21:24128588]N	86021.5	LOW	SVTYPE=BND;POS=102888027;STRANDS=-+:8;CIPOS=-30,28;CIEND=-30,29;CIPOS95=0,0;CIEND95=0,0;MATEID=112874_2;EVENT=112874;SU=8;PE=4;SR=4;ALG=PROD;AF=0.06685;NSAMP=1947;MSQ=28.7;AC=1955;AN=29246;NFAM=1907
chr8	102888076	420843_2	N	]chr8:102888019]N	12580.1	LOW	SVTYPE=BND;POS=102888019;STRANDS=+-:4;IMPRECISE;CIPOS=-8,9;CIEND=-10,7;CIPOS95=0,1;CIEND95=-1,0;MATEID=420843_1;EVENT=420843;SECONDARY;SU=4;PE=0;SR=4;ALG=PROD;AF=0.0173;NSAMP=506;MSQ=16.05;RECLASSIFIED;AC=506;AN=29246;NFAM=506
chr8	102901313	420844	N	<DEL>	937.71	PASS	SVTYPE=DEL;POS=102901313;SVLEN=-182;END=102901495;STRANDS=+-:10;CIPOS=-30,29;CIEND=-30,29;CIPOS95=0,0;CIEND95=0,0;SU=10;PE=0;SR=10;ALG=PROD;AF=0.0001368;NSAMP=4;MSQ=174.71;AC=4;AN=29246;NFAM=4
chr8	102907090	420845_1	N	N[chr8:102907453[	522.8	LOW	SVTYPE=BND;POS=102907090;STRANDS=+-:5;CIPOS=-10,9;CIEND=-10,9;CIPOS95=0,0;CIEND95=0,0;MATEID=420845_2;EVENT=420845;SU=5;PE=0;SR=5;ALG=PROD;AF=0.0007522;NSAMP=22;MSQ=19.22;RECLASSIFIED;AC=22;AN=29246;NFAM=22
chr8	102907453	420845_2	N	]chr8:102907090]N	522.8	LOW	SVTYPE=BND;POS=102907090;STRANDS=+-:5;CIPOS=-10,9;CIEND=-10,9;CIPOS95=0,0;CIEND95=0,0;MATEID=420845_1;EVENT=420845;SECONDARY;SU=5;PE=0;SR=5;ALG=PROD;AF=0.0007522;NSAMP=22;MSQ=19.22;RECLASSIFIED;AC=22;AN=29246;NFAM=22
chr8	102912113	420846_1	N	N[chr8:102912492[	1214.72	LOW	SVTYPE=BND;POS=102912113;STRANDS=+-:4;IMPRECISE;CIPOS=-10,9;CIEND=-10,9;CIPOS95=-3,3;CIEND95=-3,3;MATEID=420846_2;EVENT=420846;SU=4;PE=3;SR=1;ALG=PROD;AF=0.0004445;NSAMP=13;MSQ=19.04;RECLASSIFIED;AC=13;AN=29246;NFAM=13
chr8	102912492	420846_2	N	]chr8:102912113]N	1214.72	LOW	SVTYPE=BND;POS=102912113;STRANDS=+-:4;IMPRECISE;CIPOS=-10,9;CIEND=-10,9;CIPOS95=-3,3;CIEND95=-3,3;MATEID=420846_1;EVENT=420846;SECONDARY;SU=4;PE=3;SR=1;ALG=PROD;AF=0.0004445;NSAMP=13;MSQ=19.04;RECLASSIFIED;AC=13;AN=29246;NFAM=13
chr8	102914590	605777	N	<INV>	89.64	LOW	SVTYPE=INV;POS=102914590;SVLEN=148;END=102914738;STRANDS=++:1,--:3;IMPRECISE;CIPOS=-43,0;CIEND=0,24;CIPOS95=-33,0;CIEND95=0,15;SU=4;PE=4;SR=0;ALG=PROD;AF=0.0001026;NSAMP=3;MSQ=22.12;AC=3;AN=29246;NFAM=3
chr8	102921402	110272_1	N	[chr13:27063851[N	113588	LOW	SVTYPE=BND;POS=102921402;STRANDS=--:5558;CIPOS=0,0;CIEND=0,0;CIPOS95=0,0;CIEND95=0,0;MATEID=110272_2;EVENT=110272;SU=5558;PE=2416;SR=3142;ALG=PROD;AF=0.06931;NSAMP=2011;MSQ=31.45;RETAINED;AC=2027;AN=29246;NFAM=1957
chr8	102921439	16008_2	N	N]chr1:236495203]	6842.53	LOW	SVTYPE=BND;POS=102921439;STRANDS=++:5;CIPOS=-10,9;CIEND=-10,9;CIPOS95=0,0;CIEND95=0,0;MATEID=16008_1;EVENT=16008;SECONDARY;SU=5;PE=0;SR=5;ALG=PROD;AF=0.009677;NSAMP=282;MSQ=17.24;AC=283;AN=29246;NFAM=280
chr8	102921482	110260_1	N	]chr13:25186900]N	121444	LOW	SVTYPE=BND;POS=102921482;STRANDS=-+:168;CIPOS=-4,4;CIEND=-4,4;CIPOS95=0,0;CIEND95=0,0;MATEID=110260_2;EVENT=110260;SU=168;PE=0;SR=168;ALG=PROD;AF=0.09225;NSAMP=2686;MSQ=25.43;AC=2698;AN=29246;NFAM=2589
chr8	102928304	113020_1	N	N]chr22:29643973]	8.31	LOW	SVTYPE=BND;POS=102928304;STRANDS=++:4;IMPRECISE;CIPOS=-10,353;CIEND=-10,478;CIPOS95=-2,86;CIEND95=-1,124;MATEID=113020_2;EVENT=113020;SU=4;PE=4;SR=0;ALG=PROD;AF=3.419e-05;NSAMP=1;MSQ=4.64;AC=1;AN=29246;NFAM=1
chr8	102928327	112347_1	N	N]chr19:38364165]	380.3	LOW	SVTYPE=BND;POS=102928327;STRANDS=++:59;IMPRECISE;CIPOS=-26,247;CIEND=-16,382;CIPOS95=-9,9;CIEND95=-16,48;MATEID=112347_2;EVENT=112347;SU=59;PE=59;SR=0;ALG=PROD;AF=0.0006839;NSAMP=20;MSQ=15.99;AC=20;AN=29246;NFAM=20
chr8	102928345	55916_2	N	N]chr2:64511815]	2471.08	LOW	SVTYPE=BND;POS=102928345;STRANDS=++:112;IMPRECISE;CIPOS=-168,581;CIEND=-67,738;CIPOS95=-156,156;CIEND95=-67,169;MATEID=55916_1;EVENT=55916;SECONDARY;SU=112;PE=112;SR=0;ALG=SUM;AF=0.002908;NSAMP=85;MSQ=20.86;AC=85;AN=29230;NFAM=85
chr8	102928683	55917_2	N	[chr2:64511641[N	3809.25	LOW	SVTYPE=BND;POS=102928683;STRANDS=--:46;IMPRECISE;CIPOS=-258,29;CIEND=-375,9;CIPOS95=-12,12;CIEND95=-61,9;MATEID=55917_1;EVENT=55917;SECONDARY;SU=46;PE=46;SR=0;ALG=PROD;AF=0.00548;NSAMP=160;MSQ=15.93;AC=160;AN=29196;NFAM=160
chr8	102929353	110874_1	N	N]chr14:81320438]	1.18993e+06	LOW	SVTYPE=BND;POS=102929353;STRANDS=++:18;CIPOS=-30,28;CIEND=-23,22;CIPOS95=0,0;CIEND95=0,0;MATEID=110874_2;EVENT=110874;SU=18;PE=2;SR=16;ALG=PROD;AF=0.3166;NSAMP=9258;MSQ=77.47;AC=9259;AN=29246;NFAM=8688
chr8	102938448	110003_1	N	]chr12:92101522]N	3653.47	LOW	SVTYPE=BND;POS=102938448;STRANDS=-+:242;IMPRECISE;CIPOS=-696,186;CIEND=-74,868;CIPOS95=-106,106;CIEND95=-74,144;MATEID=110003_2;EVENT=110003;SU=242;PE=242;SR=0;ALG=SUM;AF=0.004274;NSAMP=125;MSQ=25.1;AC=125;AN=29246;NFAM=124
chr8	102942455	112767_1	N	[chr20:48450107[N	145966	LOW	SVTYPE=BND;POS=102942455;STRANDS=--:13;IMPRECISE;CIPOS=-42,49;CIEND=-17,48;CIPOS95=-1,1;CIEND95=-2,2;MATEID=112767_2;EVENT=112767;SU=13;PE=10;SR=3;ALG=PROD;AF=0.07912;NSAMP=2314;MSQ=35.22;RETAINED;AC=2314;AN=29246;NFAM=2229
chr8	102942457	112692_1	N	[chr20:23268001[N	45335.4	LOW	SVTYPE=BND;POS=102942457;STRANDS=--:2184;CIPOS=-1,0;CIEND=0,1;CIPOS95=0,0;CIEND95=0,0;MATEID=112692_2;EVENT=112692;SU=2184;PE=1712;SR=472;ALG=PROD;AF=0.03566;NSAMP=1043;MSQ=30.81;AC=1043;AN=29246;NFAM=1040
chr8	102942457	112766_1	N	[chr20:48450300[N	450132	LOW	SVTYPE=BND;POS=102942457;STRANDS=--:4106;CIPOS=-1,0;CIEND=-2,2;CIPOS95=0,0;CIEND95=0,0;MATEID=112766_2;EVENT=112766;SU=4106;PE=3669;SR=437;ALG=PROD;AF=0.1891;NSAMP=5529;MSQ=46.38;AC=5530;AN=29246;NFAM=5221
chr8	102942573	112693_1	N	N]chr20:23268047]	17172.1	LOW	SVTYPE=BND;POS=102942573;STRANDS=++:17;IMPRECISE;CIPOS=-49,28;CIEND=-43,40;CIPOS95=-20,20;CIEND95=0,0;MATEID=112693_2;EVENT=112693;SU=17;PE=0;SR=17;ALG=PROD;AF=0.01744;NSAMP=510;MSQ=19.41;AC=510;AN=29246;NFAM=503
chr8	102943487	533927	N	<DUP>	54569.3	PASS	SVTYPE=DUP;POS=102943487;SVLEN=1113;END=102944600;STRANDS=-+:5120;CIPOS=-60,1;CIEND=-9,33;CIPOS95=0,0;CIEND95=0,0;SU=5120;PE=5120;SR=0;ALG=PROD;AF=0.008172;NSAMP=239;MSQ=103.91;AC=239;AN=29246;NFAM=214
chr8	102943856	533928_1	N	]chr8:102944596]N	704.67	LOW	SVTYPE=BND;POS=102943856;STRANDS=-+:15;IMPRECISE;CIPOS=-194,9;CIEND=-10,282;CIPOS95=-33,3;CIEND95=-2,45;MATEID=533928_2;EVENT=533928;SU=15;PE=15;SR=0;ALG=PROD;AF=0.0002052;NSAMP=6;MSQ=17.92;RECLASSIFIED;AC=6;AN=29246;NFAM=6
chr8	102944596	533928_2	N	N[chr8:102943856[	704.67	LOW	SVTYPE=BND;POS=102943856;STRANDS=-+:15;IMPRECISE;CIPOS=-10,282;CIEND=-194,9;CIPOS95=-2,45;CIEND95=-33,3;MATEID=533928_1;EVENT=533928;SECONDARY;SU=15;PE=15;SR=0;ALG=PROD;AF=0.0002052;NSAMP=6;MSQ=17.92;RECLASSIFIED;AC=6;AN=29246;NFAM=6
chr8	102947372	420850_1	N	N[chr8:102950156[	1332.82	LOW	SVTYPE=BND;POS=102947372;STRANDS=+-:22;CIPOS=-3,3;CIEND=-10,9;CIPOS95=0,0;CIEND95=0,0;MATEID=420850_2;EVENT=420850;SU=22;PE=14;SR=8;ALG=PROD;AF=0.001368;NSAMP=40;MSQ=28.92;RECLASSIFIED;AC=40;AN=29246;NFAM=40
chr8	102950156	420850_2	N	]chr8:102947372]N	1332.82	LOW	SVTYPE=BND;POS=102947372;STRANDS=+-:22;CIPOS=-10,9;CIEND=-3,3;CIPOS95=0,0;CIEND95=0,0;MATEID=420850_1;EVENT=420850;SECONDARY;SU=22;PE=14;SR=8;ALG=PROD;AF=0.001368;NSAMP=40;MSQ=28.92;RECLASSIFIED;AC=40;AN=29246;NFAM=40
chr8	102954691	420852	N	<DEL>	1169	PASS	SVTYPE=DEL;POS=102954691;SVLEN=-930;END=102955621;STRANDS=+-:35;CIPOS=-23,20;CIEND=-23,21;CIPOS95=0,0;CIEND95=0,0;SU=35;PE=12;SR=23;ALG=PROD;AF=6.839e-05;NSAMP=2;MSQ=584.5;AC=2;AN=29246;NFAM=2
chr8	102959419	605778	N	<INV>	9.3	LOW	SVTYPE=INV;POS=102959419;SVLEN=483;END=102959902;STRANDS=++:2,--:2;IMPRECISE;CIPOS=-11,9;CIEND=-77,31;CIPOS95=-3,3;CIEND95=-64,22;SU=4;PE=4;SR=0;ALG=PROD;AF=3.419e-05;NSAMP=1;MSQ=9.3;AC=1;AN=29246;NFAM=1
chr8	102960800	81182_2	N	]chr4:87586611]N	44.57	LOW	SVTYPE=BND;POS=102960800;STRANDS=+-:9;CIPOS=-9,3;CIEND=-10,8;CIPOS95=0,0;CIEND95=0,0;MATEID=81182_1;EVENT=81182;SECONDARY;SU=9;PE=5;SR=4;ALG=PROD;AF=3.419e-05;NSAMP=1;MSQ=35.82;AC=1;AN=29246;NFAM=1
chr8	102960888	81183_2	N	N[chr4:87586578[	112.07	LOW	SVTYPE=BND;POS=102960888;STRANDS=-+:43;IMPRECISE;CIPOS=-9,26;CIEND=0,41;CIPOS95=-2,2;CIEND95=0,21;MATEID=81183_1;EVENT=81183;SECONDARY;SU=43;PE=42;SR=1;ALG=PROD;AF=0.000171;NSAMP=5;MSQ=14.49;AC=5;AN=29246;NFAM=5
chr8	102971998	113893_1	N	N]chrX:85254435]	11.81	LOW	SVTYPE=BND;POS=102971998;STRANDS=++:8;IMPRECISE;CIPOS=-10,356;CIEND=-10,390;CIPOS95=-2,70;CIEND95=-1,135;MATEID=113893_2;EVENT=113893;SU=8;PE=8;SR=0;ALG=PROD;AF=3.419e-05;NSAMP=1;MSQ=11.81;AC=1;AN=29246;NFAM=1
chr8	102975768	420853	N	<DEL>	374.66	PASS	SVTYPE=DEL;POS=102975768;SVLEN=-6296;END=102982064;STRANDS=+-:16;CIPOS=-10,9;CIEND=-5,3;CIPOS95=0,0;CIEND95=0,0;SU=16;PE=9;SR=7;ALG=PROD;AF=3.419e-05;NSAMP=1;MSQ=374.66;AC=1;AN=29246;NFAM=1
chr8	102980666	420854	N	<DEL>	1875.22	PASS	SVTYPE=DEL;POS=102980666;SVLEN=-613;END=102981279;STRANDS=+-:66;CIPOS=-22,21;CIEND=-22,20;CIPOS95=0,0;CIEND95=0,0;SU=66;PE=33;SR=33;ALG=PROD;AF=0.0001026;NSAMP=3;MSQ=622.45;AC=3;AN=29246;NFAM=3
chr8	102982237	605779	N	<INV>	23.82	LOW	SVTYPE=INV;POS=102982237;SVLEN=411;END=102982648;STRANDS=++:2,--:3;IMPRECISE;CIPOS=-9,0;CIEND=0,18;CIPOS95=-9,0;CIEND95=0,10;SU=5;PE=5;SR=0;ALG=PROD;AF=3.419e-05;NSAMP=1;MSQ=23.81;AC=1;AN=29246;NFAM=1
chr8	102982543	420855	N	<DEL>	2.58977e+06	PASS	SVTYPE=DEL;POS=102982543;SVLEN=-1824;END=102984367;STRANDS=+-:109790;CIPOS=0,0;CIEND=0,0;CIPOS95=0,0;CIEND95=0,0;SU=109790;PE=58127;SR=51663;ALG=PROD;AF=0.08904;NSAMP=2450;MSQ=600.62;MEDGQR=4.49;Q10GQR=4.25;AC=2604;AN=29246;NFAM=2324
chr8	102985444	533929	N	<DUP>	703.68	PASS	SVTYPE=DUP;POS=102985444;SVLEN=6458;END=102991902;STRANDS=-+:72;IMPRECISE;CIPOS=-229,18;CIEND=-30,209;CIPOS95=-9,9;CIEND95=-9,9;SU=72;PE=72;SR=0;ALG=PROD;AF=0.0002735;NSAMP=7;MSQ=100.17;AC=8;AN=29246;NFAM=7
chr8	103001947	420856_1	N	N[chr8:103002285[	107409	PASS	SVTYPE=BND;POS=103001947;STRANDS=+-:2339;CIPOS=0,0;CIEND=0,0;CIPOS95=0,0;CIEND95=0,0;MATEID=420856_2;EVENT=420856;SU=2339;PE=566;SR=1773;ALG=PROD;AF=0.008377;NSAMP=241;MSQ=357.73;RECLASSIFIED;AC=245;AN=29246;NFAM=227
chr8	103002285	420856_2	N	]chr8:103001947]N	107409	PASS	SVTYPE=BND;POS=103001947;STRANDS=+-:2339;CIPOS=0,0;CIEND=0,0;CIPOS95=0,0;CIEND95=0,0;MATEID=420856_1;EVENT=420856;SECONDARY;SU=2339;PE=566;SR=1773;ALG=PROD;AF=0.008377;NSAMP=241;MSQ=357.73;RECLASSIFIED;AC=245;AN=29246;NFAM=227
chr8	103011585	420857	N	<DEL>	176.71	PASS	SVTYPE=DEL;POS=103011585;SVLEN=-4307;END=103015892;STRANDS=+-:8;IMPRECISE;CIPOS=-10,194;CIEND=-367,9;CIPOS95=-3,51;CIEND95=-119,0;SU=8;PE=8;SR=0;ALG=PROD;AF=3.419e-05;NSAMP=1;MSQ=176.71;AC=1;AN=29246;NFAM=1
chr8	103034643	605780_1	N	N]chr8:103045853]	74.7	LOW	SVTYPE=BND;POS=103034643;STRANDS=++:7;IMPRECISE;CIPOS=-10,371;CIEND=-10,525;CIPOS95=-1,119;CIEND95=0,146;MATEID=605780_2;EVENT=605780;SU=7;PE=7;SR=0;ALG=PROD;AF=3.419e-05;NSAMP=1;MSQ=74.7;AC=1;AN=29246;NFAM=1
chr8	103040014	605781	N	<INV>	307.45	LOW	SVTYPE=INV;POS=103040014;SVLEN=89;END=103040103;STRANDS=++:2,--:2;IMPRECISE;CIPOS=-8,0;CIEND=-10,9;CIPOS95=-8,0;CIEND95=-3,3;SU=4;PE=3;SR=1;ALG=PROD;AF=0.0006155;NSAMP=18;MSQ=16.18;AC=18;AN=29246;NFAM=18
chr8	103042004	420858_1	N	N[chr8:103042126[	314.67	PASS	SVTYPE=BND;POS=103042004;STRANDS=+-:10;CIPOS=-10,9;CIEND=-10,9;CIPOS95=0,0;CIEND95=0,0;MATEID=420858_2;EVENT=420858;SU=10;PE=0;SR=10;ALG=PROD;AF=3.419e-05;NSAMP=1;MSQ=314.67;RECLASSIFIED;AC=1;AN=29246;NFAM=1
chr8	103042126	420858_2	N	]chr8:103042004]N	314.67	PASS	SVTYPE=BND;POS=103042004;STRANDS=+-:10;CIPOS=-10,9;CIEND=-10,9;CIPOS95=0,0;CIEND95=0,0;MATEID=420858_1;EVENT=420858;SECONDARY;SU=10;PE=0;SR=10;ALG=PROD;AF=3.419e-05;NSAMP=1;MSQ=314.67;RECLASSIFIED;AC=1;AN=29246;NFAM=1
chr8	103045853	605780_2	N	N]chr8:103034643]	74.7	LOW	SVTYPE=BND;POS=103045853;STRANDS=++:7;IMPRECISE;CIPOS=-10,525;CIEND=-10,371;CIPOS95=0,146;CIEND95=-1,119;MATEID=605780_1;EVENT=605780;SECONDARY;SU=7;PE=7;SR=0;ALG=PROD;AF=3.419e-05;NSAMP=1;MSQ=74.7;AC=1;AN=29246;NFAM=1
chr8	103047464	110446_1	N	N]chr13:80071203]	651.69	LOW	SVTYPE=BND;POS=103047464;STRANDS=++:17;CIPOS=-10,9;CIEND=-10,9;CIPOS95=0,0;CIEND95=0,0;MATEID=110446_2;EVENT=110446;SU=17;PE=0;SR=17;ALG=PROD;AF=0.0009574;NSAMP=28;MSQ=18.71;AC=28;AN=29246;NFAM=28
chr8	103059547	420859	N	<DEL>	375.03	PASS	SVTYPE=DEL;POS=103059547;SVLEN=-94;END=103059641;STRANDS=+-:10;CIPOS=-10,9;CIEND=-4,3;CIPOS95=0,0;CIEND95=0,0;SU=10;PE=1;SR=9;ALG=PROD;AF=3.419e-05;NSAMP=1;MSQ=26.93;AC=1;AN=29246;NFAM=1
chr8	103066920	420860_1	N	N[chr8:103067157[	10.64	LOW	SVTYPE=BND;POS=103066920;STRANDS=+-:4;CIPOS=-9,8;CIEND=-9,8;CIPOS95=0,0;CIEND95=0,0;MATEID=420860_2;EVENT=420860;SU=4;PE=0;SR=4;ALG=PROD;AF=3.419e-05;NSAMP=1;MSQ=9.3;RECLASSIFIED;AC=1;AN=29246;NFAM=1
chr8	103067157	420860_2	N	]chr8:103066920]N	10.64	LOW	SVTYPE=BND;POS=103066920;STRANDS=+-:4;CIPOS=-9,8;CIEND=-9,8;CIPOS95=0,0;CIEND95=0,0;MATEID=420860_1;EVENT=420860;SECONDARY;SU=4;PE=0;SR=4;ALG=PROD;AF=3.419e-05;NSAMP=1;MSQ=9.3;RECLASSIFIED;AC=1;AN=29246;NFAM=1
chr8	103067415	605782	N	<INV>	403.64	LOW	SVTYPE=INV;POS=103067415;SVLEN=192;END=103067607;STRANDS=++:1,--:3;IMPRECISE;CIPOS=-10,0;CIEND=-1,0;CIPOS95=-10,0;CIEND95=-1,0;SU=4;PE=4;SR=0;ALG=PROD;AF=0.0004787;NSAMP=14;MSQ=19.19;AC=14;AN=29246;NFAM=14
chr8	103080185	420861_1	N	N[chr8:103081489[	11564.3	PASS	SVTYPE=BND;POS=103080185;STRANDS=+-:441;CIPOS=-3,6;CIEND=-10,5;CIPOS95=0,0;CIEND95=0,0;MATEID=420861_2;EVENT=420861;SU=441;PE=296;SR=145;ALG=PROD;AF=0.001128;NSAMP=33;MSQ=333.26;RECLASSIFIED;AC=33;AN=29246;NFAM=33
chr8	103081489	420861_2	N	]chr8:103080185]N	11564.3	PASS	SVTYPE=BND;POS=103080185;STRANDS=+-:441;CIPOS=-10,5;CIEND=-3,6;CIPOS95=0,0;CIEND95=0,0;MATEID=420861_1;EVENT=420861;SECONDARY;SU=441;PE=296;SR=145;ALG=PROD;AF=0.001128;NSAMP=33;MSQ=333.26;RECLASSIFIED;AC=33;AN=29246;NFAM=33
chr8	103098251	90553_2	N	N[chr5:161943177[	4335.02	LOW	SVTYPE=BND;POS=103098251;STRANDS=-+:130;CIPOS=-6,5;CIEND=-6,5;CIPOS95=0,0;CIEND95=0,0;MATEID=90553_1;EVENT=90553;SECONDARY;SU=130;PE=0;SR=130;ALG=PROD;AF=0.003043;NSAMP=89;MSQ=24.19;AC=89;AN=29246;NFAM=88
chr8	103099546	420862_1	N	N[chr8:103103345[	15165.8	PASS	SVTYPE=BND;POS=103099546;STRANDS=+-:671;CIPOS=-2,1;CIEND=-2,0;CIPOS95=0,0;CIEND95=0,0;MATEID=420862_2;EVENT=420862;SU=671;PE=385;SR=286;ALG=PROD;AF=0.0003077;NSAMP=9;MSQ=510.88;RECLASSIFIED;AC=9;AN=29246;NFAM=8
chr8	103103345	420862_2	N	]chr8:103099546]N	15165.8	PASS	SVTYPE=BND;POS=103099546;STRANDS=+-:671;CIPOS=-2,0;CIEND=-2,1;CIPOS95=0,0;CIEND95=0,0;MATEID=420862_1;EVENT=420862;SECONDARY;SU=671;PE=385;SR=286;ALG=PROD;AF=0.0003077;NSAMP=9;MSQ=510.88;RECLASSIFIED;AC=9;AN=29246;NFAM=8
chr8	103118233	112280_1	N	N[chr19:8932130[	40.17	LOW	SVTYPE=BND;POS=103118233;STRANDS=+-:5;IMPRECISE;CIPOS=-10,357;CIEND=-606,9;CIPOS95=-2,83;CIEND95=-209,1;MATEID=112280_2;EVENT=112280;SU=5;PE=5;SR=0;ALG=PROD;AF=3.419e-05;NSAMP=1;MSQ=4.64;AC=1;AN=29246;NFAM=1
chr8	103118239	106975_2	N	N]chr7:67997742]	599.36	LOW	SVTYPE=BND;POS=103118239;STRANDS=++:14;IMPRECISE;CIPOS=-50,411;CIEND=-26,564;CIPOS95=-47,47;CIEND95=-26,133;MATEID=106975_1;EVENT=106975;SECONDARY;SU=14;PE=14;SR=0;ALG=PROD;AF=0.001026;NSAMP=30;MSQ=16.42;AC=30;AN=29246;NFAM=30
chr8	103118239	106976_2	N	[chr7:67997633[N	74.52	LOW	SVTYPE=BND;POS=103118239;STRANDS=--:10;IMPRECISE;CIPOS=-50,49;CIEND=-50,43;CIPOS95=-1,1;CIEND95=-6,6;MATEID=106976_1;EVENT=106976;SECONDARY;SU=10;PE=8;SR=2;ALG=PROD;AF=0.0001026;NSAMP=3;MSQ=12.58;AC=3;AN=29246;NFAM=3
chr8	103118239	112439_1	N	]chr19:8932234]N	18499.8	LOW	SVTYPE=BND;POS=103118239;STRANDS=-+:228;CIPOS=-4,3;CIEND=-3,3;CIPOS95=0,0;CIEND95=0,0;MATEID=112439_2;EVENT=112439;SU=228;PE=57;SR=171;ALG=PROD;AF=0.01652;NSAMP=483;MSQ=26.6;AC=483;AN=29246;NFAM=481
chr8	103118240	16009_2	N	]chr1:25166898]N	30.81	LOW	SVTYPE=BND;POS=103118240;STRANDS=+-:4;IMPRECISE;CIPOS=-429,9;CIEND=-8,670;CIPOS95=-103,2;CIEND95=0,158;MATEID=16009_1;EVENT=16009;SECONDARY;SU=4;PE=4;SR=0;ALG=PROD;AF=3.419e-05;NSAMP=1;MSQ=20.89;AC=1;AN=29246;NFAM=1
chr8	103118279	605501_2	N	N]chr8:88382488]	36.35	LOW	SVTYPE=BND;POS=103118279;STRANDS=++:4;CIPOS=-9,8;CIEND=-9,8;CIPOS95=0,0;CIEND95=0,0;MATEID=605501_1;EVENT=605501;SECONDARY;SU=4;PE=0;SR=4;ALG=PROD;AF=6.839e-05;NSAMP=2;MSQ=16.82;AC=2;AN=29246;NFAM=2
chr8	103118279	70864_2	N	N]chr3:63271023]	37445	LOW	SVTYPE=BND;POS=103118279;STRANDS=++:125;CIPOS=-6,6;CIEND=-6,6;CIPOS95=0,0;CIEND95=0,0;MATEID=70864_1;EVENT=70864;SECONDARY;SU=125;PE=0;SR=125;ALG=PROD;AF=0.03105;NSAMP=908;MSQ=24.86;AC=908;AN=29246;NFAM=890
chr8	103119636	420864_1	N	N[chr8:103119725[	11093.8	LOW	SVTYPE=BND;POS=103119636;STRANDS=+-:423;CIPOS=-3,3;CIEND=-3,3;CIPOS95=0,0;CIEND95=0,0;MATEID=420864_2;EVENT=420864;SU=423;PE=5;SR=418;ALG=PROD;AF=0.0002052;NSAMP=6;MSQ=241.78;RECLASSIFIED;AC=6;AN=29246;NFAM=5
chr8	103119725	420864_2	N	]chr8:103119636]N	11093.8	LOW	SVTYPE=BND;POS=103119636;STRANDS=+-:423;CIPOS=-3,3;CIEND=-3,3;CIPOS95=0,0;CIEND95=0,0;MATEID=420864_1;EVENT=420864;SECONDARY;SU=423;PE=5;SR=418;ALG=PROD;AF=0.0002052;NSAMP=6;MSQ=241.78;RECLASSIFIED;AC=6;AN=29246;NFAM=5
chr8	103119910	420865_1	N	N[chr8:103123426[	31071.6	PASS	SVTYPE=BND;POS=103119910;STRANDS=+-:1349;CIPOS=-1,0;CIEND=-1,0;CIPOS95=0,0;CIEND95=0,0;MATEID=420865_2;EVENT=420865;SU=1349;PE=763;SR=586;ALG=PROD;AF=0.00171;NSAMP=50;MSQ=482.79;RECLASSIFIED;AC=50;AN=29246;NFAM=49
chr8	103123426	420865_2	N	]chr8:103119910]N	31071.6	PASS	SVTYPE=BND;POS=103119910;STRANDS=+-:1349;CIPOS=-1,0;CIEND=-1,0;CIPOS95=0,0;CIEND95=0,0;MATEID=420865_1;EVENT=420865;SECONDARY;SU=1349;PE=763;SR=586;ALG=PROD;AF=0.00171;NSAMP=50;MSQ=482.79;RECLASSIFIED;AC=50;AN=29246;NFAM=49
chr8	103136836	420866	N	<DEL>	368.58	PASS	SVTYPE=DEL;POS=103136836;SVLEN=-1749;END=103138585;STRANDS=+-:17;CIPOS=-10,9;CIEND=-10,9;CIPOS95=0,0;CIEND95=0,0;SU=17;PE=10;SR=7;ALG=PROD;AF=3.419e-05;NSAMP=1;MSQ=368.58;AC=1;AN=29246;NFAM=1
chr8	103138593	605784	N	<INV>	376.11	LOW	SVTYPE=INV;POS=103138593;SVLEN=61;END=103138654;STRANDS=++:2,--:3;IMPRECISE;CIPOS=-10,9;CIEND=-10,9;CIPOS95=-3,3;CIEND95=-3,3;SU=5;PE=4;SR=1;ALG=PROD;AF=0.000718;NSAMP=21;MSQ=17.05;AC=21;AN=29246;NFAM=21
chr8	103171399	55918_2	N	N]chr2:11113509]	16899.2	LOW	SVTYPE=BND;POS=103171399;STRANDS=++:78;CIPOS=-9,8;CIEND=-9,8;CIPOS95=0,0;CIEND95=0,0;MATEID=55918_1;EVENT=55918;SECONDARY;SU=78;PE=0;SR=78;ALG=PROD;AF=0.01484;NSAMP=434;MSQ=21.92;AC=434;AN=29246;NFAM=427
chr8	103189593	605785_1	N	[chr8:103390224[N	493.55	LOW	SVTYPE=BND;POS=103189593;STRANDS=--:42;CIPOS=-23,21;CIEND=-23,21;CIPOS95=0,0;CIEND95=0,0;MATEID=605785_2;EVENT=605785;SU=42;PE=23;SR=19;ALG=PROD;AF=6.839e-05;NSAMP=2;MSQ=246.78;AC=2;AN=29246;NFAM=2
chr8	103199021	108951_1	N	[chr10:39412641[N	146.46	LOW	SVTYPE=BND;POS=103199021;STRANDS=--:12;IMPRECISE;CIPOS=-409,9;CIEND=-268,3;CIPOS95=-79,0;CIEND95=-82,0;MATEID=108951_2;EVENT=108951;SU=12;PE=12;SR=0;ALG=PROD;AF=3.419e-05;NSAMP=1;MSQ=146.46;AC=1;AN=29246;NFAM=1
chr8	103204239	16010_2	N	N]chr1:106668524]	15.04	LOW	SVTYPE=BND;POS=103204239;STRANDS=++:5;CIPOS=-8,8;CIEND=-8,8;CIPOS95=0,0;CIEND95=0,0;MATEID=16010_1;EVENT=16010;SECONDARY;SU=5;PE=1;SR=4;ALG=PROD;AF=3.419e-05;NSAMP=1;MSQ=15.04;AC=1;AN=29246;NFAM=1
chr8	103210654	420870	N	<DEL>	425.57	PASS	SVTYPE=DEL;POS=103210654;SVLEN=-82942;END=103293596;STRANDS=+-:20;CIPOS=-4,3;CIEND=-4,2;CIPOS95=0,0;CIEND95=0,0;SU=20;PE=12;SR=8;ALG=PROD;AF=3.419e-05;NSAMP=1;MSQ=425.57;AC=1;AN=29246;NFAM=1
chr8	103232712	420871	N	<DEL>	2844.47	PASS	SVTYPE=DEL;POS=103232712;SVLEN=-1196;END=103233908;STRANDS=+-:124;CIPOS=-30,29;CIEND=-23,21;CIPOS95=0,0;CIEND95=0,0;SU=124;PE=72;SR=52;ALG=PROD;AF=0.0001368;NSAMP=4;MSQ=711.12;AC=4;AN=29246;NFAM=3
chr8	103233389	420872	N	<DEL>	1368.64	PASS	SVTYPE=DEL;POS=103233389;SVLEN=-172;END=103233561;STRANDS=+-:54;CIPOS=-21,20;CIEND=-21,20;CIPOS95=0,0;CIEND95=0,0;SU=54;PE=0;SR=54;ALG=PROD;AF=3.419e-05;NSAMP=1;MSQ=4.68;AC=1;AN=29246;NFAM=1
chr8	103234407	533931	N	<DUP>	1808.45	PASS	SVTYPE=DUP;POS=103234407;SVLEN=4334;END=103238741;STRANDS=-+:182;CIPOS=-50,9;CIEND=-10,49;CIPOS95=0,0;CIEND95=0,0;SU=182;PE=178;SR=4;ALG=PROD;AF=0.0003419;NSAMP=10;MSQ=180.76;AC=10;AN=29246;NFAM=7
chr8	103239773	420874_1	N	N[chr8:103239837[	125.8	LOW	SVTYPE=BND;POS=103239773;STRANDS=+-:5;CIPOS=-10,9;CIEND=-10,9;CIPOS95=0,0;CIEND95=0,0;MATEID=420874_2;EVENT=420874;SU=5;PE=0;SR=5;ALG=PROD;AF=3.419e-05;NSAMP=1;MSQ=125.8;RECLASSIFIED;AC=1;AN=29246;NFAM=1
chr8	103239837	420874_2	N	]chr8:103239773]N	125.8	LOW	SVTYPE=BND;POS=103239773;STRANDS=+-:5;CIPOS=-10,9;CIEND=-10,9;CIPOS95=0,0;CIEND95=0,0;MATEID=420874_1;EVENT=420874;SECONDARY;SU=5;PE=0;SR=5;ALG=PROD;AF=3.419e-05;NSAMP=1;MSQ=125.8;RECLASSIFIED;AC=1;AN=29246;NFAM=1
chr8	103256526	420875	N	<DEL>	443.6	PASS	SVTYPE=DEL;POS=103256526;SVLEN=-1119;END=103257645;STRANDS=+-:18;CIPOS=-3,3;CIEND=-4,1;CIPOS95=0,0;CIEND95=0,0;SU=18;PE=9;SR=9;ALG=PROD;AF=3.419e-05;NSAMP=1;MSQ=443.6;AC=1;AN=29246;NFAM=1
chr8	103271228	420877	N	<DEL>	851.33	PASS	SVTYPE=DEL;POS=103271228;SVLEN=-684;END=103271912;STRANDS=+-:36;CIPOS=-10,9;CIEND=-10,9;CIPOS95=0,0;CIEND95=0,0;SU=36;PE=20;SR=16;ALG=PROD;AF=3.419e-05;NSAMP=1;MSQ=851.33;AC=1;AN=29246;NFAM=1
chr8	103272504	109209_1	N	[chr11:14746928[N	2888.36	LOW	SVTYPE=BND;POS=103272504;STRANDS=--:34;CIPOS=-9,8;CIEND=-9,8;CIPOS95=0,0;CIEND95=0,0;MATEID=109209_2;EVENT=109209;SU=34;PE=0;SR=34;ALG=PROD;AF=0.003488;NSAMP=102;MSQ=20.47;AC=102;AN=29246;NFAM=102
chr8	103272504	111781_1	N	[chr17:51770627[N	5694.03	LOW	SVTYPE=BND;POS=103272504;STRANDS=--:205;CIPOS=-3,4;CIEND=-4,2;CIPOS95=0,0;CIEND95=0,0;MATEID=111781_2;EVENT=111781;SU=205;PE=0;SR=205;ALG=PROD;AF=0.00571;NSAMP=167;MSQ=22.18;AC=167;AN=29246;NFAM=166
chr8	103272504	112214_1	N	]chr18:72409025]N	1968.92	LOW	SVTYPE=BND;POS=103272504;STRANDS=-+:4;CIPOS=-9,8;CIEND=-9,8;CIPOS95=0,0;CIEND95=0,0;MATEID=112214_2;EVENT=112214;SU=4;PE=0;SR=4;ALG=PROD;AF=0.002223;NSAMP=65;MSQ=20.18;AC=65;AN=29246;NFAM=65
chr8	103272504	113911_1	N	[chrX:89511097[N	6820.66	LOW	SVTYPE=BND;POS=103272504;STRANDS=--:8;CIPOS=-29,28;CIEND=-29,28;CIPOS95=0,0;CIEND95=0,0;MATEID=113911_2;EVENT=113911;SU=8;PE=0;SR=8;ALG=PROD;AF=0.006907;NSAMP=202;MSQ=21.96;AC=202;AN=29246;NFAM=201
chr8	103275047	533932	N	<DUP>	320.98	PASS	SVTYPE=DUP;POS=103275047;SVLEN=12950;END=103287997;STRANDS=-+:35;CIPOS=-27,24;CIEND=-26,26;CIPOS95=0,0;CIEND95=0,0;SU=35;PE=23;SR=12;ALG=PROD;AF=6.839e-05;NSAMP=2;MSQ=160.22;AC=2;AN=29246;NFAM=2
chr8	103281838	420878	N	<DEL>	1022.28	PASS	SVTYPE=DEL;POS=103281838;SVLEN=-1568;END=103283406;STRANDS=+-:41;CIPOS=-10,9;CIEND=-2,0;CIPOS95=0,0;CIEND95=0,0;SU=41;PE=25;SR=16;ALG=PROD;AF=3.419e-05;NSAMP=1;MSQ=1022.28;AC=1;AN=29246;NFAM=1
chr8	103288456	109016_1	N	[chr10:75186697[N	23.94	LOW	SVTYPE=BND;POS=103288456;STRANDS=--:4;IMPRECISE;CIPOS=-10,8;CIEND=-10,7;CIPOS95=-1,0;CIEND95=-2,0;MATEID=109016_2;EVENT=109016;SU=4;PE=0;SR=4;ALG=PROD;AF=3.419e-05;NSAMP=1;MSQ=23.94;AC=1;AN=29246;NFAM=1
chr8	103291093	109370_1	N	]chr11:63177904]N	14212	LOW	SVTYPE=BND;POS=103291093;STRANDS=-+:328;CIPOS=-2,2;CIEND=-3,4;CIPOS95=0,0;CIEND95=0,0;MATEID=109370_2;EVENT=109370;SU=328;PE=0;SR=328;ALG=PROD;AF=0.008206;NSAMP=240;MSQ=31.69;AC=240;AN=29246;NFAM=232
chr8	103291093	112186_1	N	[chr18:65976146[N	4025.48	LOW	SVTYPE=BND;POS=103291093;STRANDS=--:70;CIPOS=-8,8;CIEND=-8,8;CIPOS95=0,0;CIEND95=0,0;MATEID=112186_2;EVENT=112186;SU=70;PE=0;SR=70;ALG=PROD;AF=0.003522;NSAMP=103;MSQ=20.96;AC=103;AN=29246;NFAM=103
chr8	103291205	109007_1	N	]chr10:70220803]N	39.61	LOW	SVTYPE=BND;POS=103291205;STRANDS=-+:4;IMPRECISE;CIPOS=-483,9;CIEND=-10,539;CIPOS95=-142,1;CIEND95=-1,187;MATEID=109007_2;EVENT=109007;SU=4;PE=4;SR=0;ALG=PROD;AF=3.419e-05;NSAMP=1;MSQ=29.87;AC=1;AN=29246;NFAM=1
chr8	103295425	113827_1	N	[chrX:66597610[N	44.9	LOW	SVTYPE=BND;POS=103295425;STRANDS=--:4;IMPRECISE;CIPOS=-10,3;CIEND=-9,8;CIPOS95=-1,0;CIEND95=0,0;MATEID=113827_2;EVENT=113827;SU=4;PE=0;SR=4;ALG=PROD;AF=3.419e-05;NSAMP=1;MSQ=44.9;AC=1;AN=29246;NFAM=1
chr8	103298743	420879_1	N	N[chr8:103298835[	5552.24	PASS	SVTYPE=BND;POS=103298743;STRANDS=+-:229;CIPOS=-2,1;CIEND=-2,1;CIPOS95=0,0;CIEND95=0,0;MATEID=420879_2;EVENT=420879;SU=229;PE=2;SR=227;ALG=PROD;AF=0.0002737;NSAMP=6;MSQ=309.32;RECLASSIFIED;AC=8;AN=29228;NFAM=6
chr8	103298810	106977_2	N	N[chr7:100694313[	7300.49	LOW	SVTYPE=BND;POS=103298810;STRANDS=-+:34;CIPOS=-9,8;CIEND=-9,8;CIPOS95=0,0;CIEND95=0,0;MATEID=106977_1;EVENT=106977;SECONDARY;SU=34;PE=4;SR=30;ALG=PROD;AF=0.003997;NSAMP=116;MSQ=25.66;AC=116;AN=29022;NFAM=113
chr8	103298835	420879_2	N	]chr8:103298743]N	5552.24	PASS	SVTYPE=BND;POS=103298743;STRANDS=+-:229;CIPOS=-2,1;CIEND=-2,1;CIPOS95=0,0;CIEND95=0,0;MATEID=420879_1;EVENT=420879;SECONDARY;SU=229;PE=2;SR=227;ALG=PROD;AF=0.0002737;NSAMP=6;MSQ=309.32;RECLASSIFIED;AC=8;AN=29228;NFAM=6
chr8	103305101	420880	N	<DEL>	260.62	PASS	SVTYPE=DEL;POS=103305101;SVLEN=-39915;END=103345016;STRANDS=+-:13;CIPOS=-6,4;CIEND=-10,9;CIPOS95=0,0;CIEND95=0,0;SU=13;PE=7;SR=6;ALG=PROD;AF=3.419e-05;NSAMP=1;MSQ=260.62;AC=1;AN=29246;NFAM=1
chr8	103315409	90554_2	N	[chr5:173307123[N	1411.57	LOW	SVTYPE=BND;POS=103315409;STRANDS=--:24;CIPOS=-9,8;CIEND=-9,8;CIPOS95=0,0;CIEND95=0,0;MATEID=90554_1;EVENT=90554;SECONDARY;SU=24;PE=0;SR=24;ALG=PROD;AF=0.001573;NSAMP=46;MSQ=21.4;AC=46;AN=29246;NFAM=46
chr8	103329014	109059_1	N	[chr10:96025155[N	95102.3	LOW	SVTYPE=BND;POS=103329014;STRANDS=--:4;CIPOS=-29,28;CIEND=-29,28;CIPOS95=0,0;CIEND95=0,0;MATEID=109059_2;EVENT=109059;SU=4;PE=0;SR=4;ALG=PROD;AF=0.0688;NSAMP=1951;MSQ=25.73;AC=2012;AN=29246;NFAM=1875
chr8	103329032	16011_2	N	N[chr1:22018195[	183104	LOW	SVTYPE=BND;POS=103329032;STRANDS=-+:12;CIPOS=-29,28;CIEND=-23,26;CIPOS95=0,0;CIEND95=0,0;MATEID=16011_1;EVENT=16011;SECONDARY;SU=12;PE=0;SR=12;ALG=PROD;AF=0.1025;NSAMP=2903;MSQ=33.3;AC=2997;AN=29246;NFAM=2757
chr8	103329032	55919_2	N	N[chr2:22238324[	150127	LOW	SVTYPE=BND;POS=103329032;STRANDS=-+:49;CIPOS=-9,8;CIEND=-9,8;CIPOS95=0,0;CIEND95=0,0;MATEID=55919_1;EVENT=55919;SECONDARY;SU=49;PE=0;SR=49;ALG=PROD;AF=0.08558;NSAMP=2497;MSQ=32.27;AC=2503;AN=29246;NFAM=2374
chr8	103329032	604781_2	N	N]chr8:53406981]	5844.9	LOW	SVTYPE=BND;POS=103329032;STRANDS=++:15;CIPOS=-26,25;CIEND=-26,25;CIPOS95=0,0;CIEND95=0,0;MATEID=604781_1;EVENT=604781;SECONDARY;SU=15;PE=0;SR=15;ALG=PROD;AF=0.005231;NSAMP=152;MSQ=21.47;AC=153;AN=29246;NFAM=147
chr8	103331034	113685_1	N	N]chrX:25970436]	12.01	LOW	SVTYPE=BND;POS=103331034;STRANDS=++:4;IMPRECISE;CIPOS=-10,632;CIEND=-10,736;CIPOS95=-2,140;CIEND95=0,189;MATEID=113685_2;EVENT=113685;SU=4;PE=4;SR=0;ALG=PROD;AF=3.419e-05;NSAMP=1;MSQ=11.99;AC=1;AN=29246;NFAM=1
chr8	103333659	113933_1	N	[chrX:99999260[N	427.81	LOW	SVTYPE=BND;POS=103333659;STRANDS=--:45;CIPOS=-24,22;CIEND=-25,22;CIPOS95=0,0;CIEND95=0,0;MATEID=113933_2;EVENT=113933;SU=45;PE=27;SR=18;ALG=PROD;AF=6.839e-05;NSAMP=2;MSQ=175.14;AC=2;AN=29246;NFAM=2
chr8	103333663	113934_1	N	N]chrX:99999527]	263.25	LOW	SVTYPE=BND;POS=103333663;STRANDS=++:28;CIPOS=-25,24;CIEND=-25,24;CIPOS95=0,0;CIEND95=0,0;MATEID=113934_2;EVENT=113934;SU=28;PE=14;SR=14;ALG=PROD;AF=6.839e-05;NSAMP=2;MSQ=130.22;AC=2;AN=29246;NFAM=2
chr8	103334834	420882	N	<DEL>	518.5	PASS	SVTYPE=DEL;POS=103334834;SVLEN=-6780;END=103341614;STRANDS=+-:20;CIPOS=-10,9;CIEND=-10,9;CIPOS95=0,0;CIEND95=0,0;SU=20;PE=13;SR=7;ALG=PROD;AF=3.419e-05;NSAMP=1;MSQ=518.5;AC=1;AN=29246;NFAM=1
chr8	103347229	109107_1	N	]chr10:114360526]N	360.22	LOW	SVTYPE=BND;POS=103347229;STRANDS=-+:78;CIPOS=-4,6;CIEND=-6,4;CIPOS95=0,0;CIEND95=0,0;MATEID=109107_2;EVENT=109107;SU=78;PE=0;SR=78;ALG=PROD;AF=0.0006497;NSAMP=19;MSQ=16.43;AC=19;AN=29246;NFAM=19
chr8	103348418	420883	N	<DEL>	536.6	PASS	SVTYPE=DEL;POS=103348418;SVLEN=-751;END=103349169;STRANDS=+-:23;CIPOS=-10,9;CIEND=-10,9;CIPOS95=0,0;CIEND95=0,0;SU=23;PE=16;SR=7;ALG=PROD;AF=3.419e-05;NSAMP=1;MSQ=536.6;AC=1;AN=29246;NFAM=1
chr8	103370561	420885	N	<DEL>	6.79536e+06	PASS	SVTYPE=DEL;POS=103370561;SVLEN=-438;END=103370999;STRANDS=+-:79;CIPOS=-5,9;CIEND=-6,7;CIPOS95=0,0;CIEND95=0,0;SU=79;PE=59;SR=20;ALG=PROD;AF=0.6073;NSAMP=10637;MSQ=299.76;MEDGQR=14.8;Q10GQR=1.97;AC=13624;AN=22432;NFAM=9876
chr8	103370612	112077_1	N	[chr18:42857040[N	199.26	LOW	SVTYPE=BND;POS=103370612;STRANDS=--:8;IMPRECISE;CIPOS=-575,29;CIEND=-453,29;CIPOS95=-166,29;CIEND95=-95,29;MATEID=112077_2;EVENT=112077;SU=8;PE=8;SR=0;ALG=PROD;AF=0.0001026;NSAMP=3;MSQ=51.82;AC=3;AN=29246;NFAM=2
chr8	103370686	420886_1	N	N[chr8:103370991[	1.41734e+07	PASS	SVTYPE=BND;POS=103370686;STRANDS=+-:210;IMPRECISE;CIPOS=-9,7;CIEND=-1,9;CIPOS95=-1,1;CIEND95=0,0;MATEID=420886_2;EVENT=420886;SU=210;PE=170;SR=40;ALG=PROD;AF=0.86;NSAMP=14470;MSQ=584.59;RECLASSIFIED;AC=25152;AN=29246;NFAM=13361
chr8	103370702	111817_1	N	[chr17:62406051[N	31399.9	LOW	SVTYPE=BND;POS=103370702;STRANDS=--:240;IMPRECISE;CIPOS=-371,16;CIEND=-321,9;CIPOS95=-16,16;CIEND95=-8,8;MATEID=111817_2;EVENT=111817;SU=240;PE=240;SR=0;ALG=PROD;AF=0.01785;NSAMP=522;MSQ=52.99;AC=522;AN=29246;NFAM=510
chr8	103370706	81184_2	N	[chr4:130704441[N	25090.5	LOW	SVTYPE=BND;POS=103370706;STRANDS=--:124;IMPRECISE;CIPOS=-403,29;CIEND=-304,9;CIPOS95=-21,21;CIEND95=-18,9;MATEID=81184_1;EVENT=81184;SECONDARY;SU=124;PE=124;SR=0;ALG=PROD;AF=0.01176;NSAMP=343;MSQ=65.18;AC=344;AN=29246;NFAM=335
chr8	103370717	70866_2	N	]chr3:196172376]N	432.36	LOW	SVTYPE=BND;POS=103370717;STRANDS=+-:7;IMPRECISE;CIPOS=-652,29;CIEND=-30,452;CIPOS95=-165,29;CIEND95=-30,98;MATEID=70866_1;EVENT=70866;SECONDARY;SU=7;PE=7;SR=0;ALG=PROD;AF=0.0001368;NSAMP=4;MSQ=56.12;AC=4;AN=29246;NFAM=4
chr8	103370751	70865_2	N	]chr3:142055278]N	2437.09	LOW	SVTYPE=BND;POS=103370751;STRANDS=+-:13;IMPRECISE;CIPOS=-470,29;CIEND=-30,424;CIPOS95=-82,29;CIEND95=-30,67;MATEID=70865_1;EVENT=70865;SECONDARY;SU=13;PE=13;SR=0;ALG=PROD;AF=0.00147;NSAMP=43;MSQ=45.74;AC=43;AN=29246;NFAM=42
chr8	103370955	70868_2	N	N[chr3:196172364[	824.01	LOW	SVTYPE=BND;POS=103370955;STRANDS=-+:25;IMPRECISE;CIPOS=-12,535;CIEND=-505,16;CIPOS95=-12,112;CIEND95=-83,16;MATEID=70868_1;EVENT=70868;SECONDARY;SU=25;PE=25;SR=0;ALG=PROD;AF=0.0002052;NSAMP=6;MSQ=77.88;AC=6;AN=29246;NFAM=6
chr8	103370960	90555_2	N	N]chr5:75637393]	300.22	LOW	SVTYPE=BND;POS=103370960;STRANDS=++:9;IMPRECISE;CIPOS=-30,490;CIEND=-27,546;CIPOS95=-30,100;CIEND95=-27,126;MATEID=90555_1;EVENT=90555;SECONDARY;SU=9;PE=9;SR=0;ALG=PROD;AF=0.000171;NSAMP=5;MSQ=52.73;AC=5;AN=29246;NFAM=5
chr8	103370972	70867_2	N	N[chr3:142055265[	2640.75	LOW	SVTYPE=BND;POS=103370972;STRANDS=-+:18;IMPRECISE;CIPOS=-30,578;CIEND=-482,24;CIPOS95=-30,105;CIEND95=-56,24;MATEID=70867_1;EVENT=70867;SECONDARY;SU=18;PE=18;SR=0;ALG=PROD;AF=0.001334;NSAMP=39;MSQ=55.82;AC=39;AN=29246;NFAM=38
chr8	103370976	111816_1	N	N]chr17:62406066]	90626.6	LOW	SVTYPE=BND;POS=103370976;STRANDS=++:1032;IMPRECISE;CIPOS=-21,197;CIEND=-3,112;CIPOS95=-6,6;CIEND95=-2,2;MATEID=111816_2;EVENT=111816;SU=1032;PE=1032;SR=0;ALG=PROD;AF=0.02547;NSAMP=741;MSQ=104.87;AC=745;AN=29246;NFAM=720
chr8	103370976	81185_2	N	N]chr4:130704454]	22812.3	LOW	SVTYPE=BND;POS=103370976;STRANDS=++:426;IMPRECISE;CIPOS=-18,294;CIEND=-8,280;CIPOS95=-15,15;CIEND95=-5,5;MATEID=81185_1;EVENT=81185;SECONDARY;SU=426;PE=426;SR=0;ALG=PROD;AF=0.0119;NSAMP=348;MSQ=55.07;AC=348;AN=29246;NFAM=342
chr8	103370991	420886_2	N	]chr8:103370686]N	1.41734e+07	PASS	SVTYPE=BND;POS=103370686;STRANDS=+-:210;IMPRECISE;CIPOS=-1,9;CIEND=-9,7;CIPOS95=0,0;CIEND95=-1,1;MATEID=420886_1;EVENT=420886;SECONDARY;SU=210;PE=170;SR=40;ALG=PROD;AF=0.86;NSAMP=14470;MSQ=584.59;RECLASSIFIED;AC=25152;AN=29246;NFAM=13361
chr8	103371024	16012_2	N	N]chr1:247124001]	347.54	LOW	SVTYPE=BND;POS=103371024;STRANDS=++:4;IMPRECISE;CIPOS=0,9;CIEND=-10,9;CIPOS95=0,9;CIEND95=-3,3;MATEID=16012_1;EVENT=16012;SECONDARY;SU=4;PE=3;SR=1;ALG=PROD;AF=0.0005471;NSAMP=16;MSQ=15.84;AC=16;AN=29246;NFAM=16
chr8	103384252	605787_1	N	N]chr8:103415354]	520.54	PASS	SVTYPE=BND;POS=103384252;STRANDS=++:43;CIPOS=-22,21;CIEND=-22,21;CIPOS95=0,0;CIEND95=0,0;MATEID=605787_2;EVENT=605787;SU=43;PE=24;SR=19;ALG=PROD;AF=6.839e-05;NSAMP=2;MSQ=260.27;AC=2;AN=29246;NFAM=2
chr8	103390224	605785_2	N	[chr8:103189593[N	493.55	LOW	SVTYPE=BND;POS=103390224;STRANDS=--:42;CIPOS=-23,21;CIEND=-23,21;CIPOS95=0,0;CIEND95=0,0;MATEID=605785_1;EVENT=605785;SECONDARY;SU=42;PE=23;SR=19;ALG=PROD;AF=6.839e-05;NSAMP=2;MSQ=246.78;AC=2;AN=29246;NFAM=2
chr8	103393913	420887	N	<DEL>	494.14	PASS	SVTYPE=DEL;POS=103393913;SVLEN=-123;END=103394036;STRANDS=+-:25;CIPOS=-23,22;CIEND=-26,25;CIPOS95=0,0;CIEND95=0,0;SU=25;PE=2;SR=23;ALG=PROD;AF=0.0001368;NSAMP=4;MSQ=123.53;AC=4;AN=29246;NFAM=4
chr8	103396428	420888	N	<DEL>	1111.51	PASS	SVTYPE=DEL;POS=103396428;SVLEN=-3394;END=103399822;STRANDS=+-:38;CIPOS=-46,49;CIEND=-50,29;CIPOS95=0,0;CIEND95=0,0;SU=38;PE=34;SR=4;ALG=PROD;AF=3.419e-05;NSAMP=1;MSQ=233.7;AC=1;AN=29246;NFAM=1
chr8	103400654	420889	N	<DEL>	305.59	PASS	SVTYPE=DEL;POS=103400654;SVLEN=-3114;END=103403768;STRANDS=+-:15;IMPRECISE;CIPOS=-10,6;CIEND=-3,9;CIPOS95=-1,1;CIEND95=-1,0;SU=15;PE=12;SR=3;ALG=PROD;AF=3.419e-05;NSAMP=1;MSQ=305.59;AC=1;AN=29246;NFAM=1
chr8	103407934	110500_1	N	]chr13:92602256]N	264.39	LOW	SVTYPE=BND;POS=103407934;STRANDS=-+:11;CIPOS=-10,9;CIEND=-10,9;CIPOS95=0,0;CIEND95=0,0;MATEID=110500_2;EVENT=110500;SU=11;PE=3;SR=8;ALG=PROD;AF=0.0002393;NSAMP=7;MSQ=36.18;AC=7;AN=29246;NFAM=7
chr8	103407970	111807_1	N	N]chr17:61046107]	1981.21	LOW	SVTYPE=BND;POS=103407970;STRANDS=++:50;IMPRECISE;CIPOS=-11,49;CIEND=-7,49;CIPOS95=0,0;CIEND95=-2,2;MATEID=111807_2;EVENT=111807;SU=50;PE=46;SR=4;ALG=PROD;AF=0.001436;NSAMP=42;MSQ=38.67;AC=42;AN=29246;NFAM=42
chr8	103409458	420890	N	<DEL>	218.61	PASS	SVTYPE=DEL;POS=103409458;SVLEN=-3396;END=103412854;STRANDS=+-:14;CIPOS=-10,9;CIEND=-10,9;CIPOS95=0,0;CIEND95=0,0;SU=14;PE=8;SR=6;ALG=PROD;AF=3.419e-05;NSAMP=1;MSQ=218.54;AC=1;AN=29246;NFAM=1
chr8	103415354	605787_2	N	N]chr8:103384252]	520.54	PASS	SVTYPE=BND;POS=103415354;STRANDS=++:43;CIPOS=-22,21;CIEND=-22,21;CIPOS95=0,0;CIEND95=0,0;MATEID=605787_1;EVENT=605787;SECONDARY;SU=43;PE=24;SR=19;ALG=PROD;AF=6.839e-05;NSAMP=2;MSQ=260.27;AC=2;AN=29246;NFAM=2
chr8	103417680	420891	N	<DEL>	272.65	PASS	SVTYPE=DEL;POS=103417680;SVLEN=-15325;END=103433005;STRANDS=+-:11;CIPOS=-10,9;CIEND=-10,9;CIPOS95=0,0;CIEND95=0,0;SU=11;PE=5;SR=6;ALG=PROD;AF=3.419e-05;NSAMP=1;MSQ=272.65;AC=1;AN=29246;NFAM=1
chr8	103430392	81186_2	N	[chr4:17468878[N	10457.3	LOW	SVTYPE=BND;POS=103430392;STRANDS=--:368;CIPOS=-2,2;CIEND=-2,2;CIPOS95=0,0;CIEND95=0,0;MATEID=81186_1;EVENT=81186;SECONDARY;SU=368;PE=0;SR=368;ALG=PROD;AF=0.008651;NSAMP=253;MSQ=25.34;AC=253;AN=29246;NFAM=253
chr8	103432693	533933	N	<DUP>	827.6	PASS	SVTYPE=DUP;POS=103432693;SVLEN=1139;END=103433832;STRANDS=-+:72;CIPOS=-22,20;CIEND=-23,22;CIPOS95=0,0;CIEND95=0,0;SU=72;PE=44;SR=28;ALG=PROD;AF=6.84e-05;NSAMP=1;MSQ=421.35;AC=2;AN=29240;NFAM=1
chr8	103436166	605788	N	<INV>	243	LOW	SVTYPE=INV;POS=103436166;SVLEN=84;END=103436250;STRANDS=++:1,--:3;IMPRECISE;CIPOS=-10,9;CIEND=-10,9;CIPOS95=-3,3;CIEND95=-3,3;SU=4;PE=3;SR=1;ALG=PROD;AF=0.0003761;NSAMP=11;MSQ=18.18;AC=11;AN=29246;NFAM=11
chr8	103442264	420893	N	<DEL>	449.55	PASS	SVTYPE=DEL;POS=103442264;SVLEN=-2505;END=103444769;STRANDS=+-:20;CIPOS=-10,9;CIEND=-10,9;CIPOS95=0,0;CIEND95=0,0;SU=20;PE=10;SR=10;ALG=PROD;AF=3.419e-05;NSAMP=1;MSQ=449.55;AC=1;AN=29246;NFAM=1
chr8	103447804	420895_1	N	N[chr8:103448144[	1004.41	LOW	SVTYPE=BND;POS=103447804;STRANDS=+-:12;CIPOS=-4,2;CIEND=-3,2;CIPOS95=0,0;CIEND95=0,0;MATEID=420895_2;EVENT=420895;SU=12;PE=2;SR=10;ALG=PROD;AF=0.0009574;NSAMP=28;MSQ=27.61;RECLASSIFIED;AC=28;AN=29246;NFAM=28
chr8	103448144	420895_2	N	]chr8:103447804]N	1004.41	LOW	SVTYPE=BND;POS=103447804;STRANDS=+-:12;CIPOS=-3,2;CIEND=-4,2;CIPOS95=0,0;CIEND95=0,0;MATEID=420895_1;EVENT=420895;SECONDARY;SU=12;PE=2;SR=10;ALG=PROD;AF=0.0009574;NSAMP=28;MSQ=27.61;RECLASSIFIED;AC=28;AN=29246;NFAM=28
chr8	103455399	111802_1	N	N]chr17:59551584]	2.59835e+06	LOW	SVTYPE=BND;POS=103455399;STRANDS=++:8016;CIPOS=0,0;CIEND=0,0;CIPOS95=0,0;CIEND95=0,0;MATEID=111802_2;EVENT=111802;SU=8016;PE=13;SR=8003;AF=0.4997;NSAMP=14311;MSQ=114.21;AC=14613;AN=29246;NFAM=13219
chr8	103467553	99162_2	N	N]chr6:13191213]	488.16	LOW	SVTYPE=BND;POS=103467553;STRANDS=++:20;IMPRECISE;CIPOS=-10,258;CIEND=-5,285;CIPOS95=-1,41;CIEND95=0,53;MATEID=99162_1;EVENT=99162;SECONDARY;SU=20;PE=20;SR=0;ALG=PROD;AF=0.0002393;NSAMP=7;MSQ=10.32;AC=7;AN=29246;NFAM=7
chr8	103472092	605789_1	N	[chr8:103472308[N	585.82	LOW	SVTYPE=BND;POS=103472092;STRANDS=--:25;CIPOS=-29,24;CIEND=-29,26;CIPOS95=0,0;CIEND95=0,0;MATEID=605789_2;EVENT=605789;SU=25;PE=18;SR=7;ALG=PROD;AF=3.419e-05;NSAMP=1;MSQ=9.47;AC=1;AN=29246;NFAM=1
chr8	103472308	605789_2	N	[chr8:103472092[N	585.82	LOW	SVTYPE=BND;POS=103472308;STRANDS=--:25;CIPOS=-29,26;CIEND=-29,24;CIPOS95=0,0;CIEND95=0,0;MATEID=605789_1;EVENT=605789;SECONDARY;SU=25;PE=18;SR=7;ALG=PROD;AF=3.419e-05;NSAMP=1;MSQ=9.47;AC=1;AN=29246;NFAM=1
chr8	103474301	420897_1	N	N[chr8:103488009[	116.66	LOW	SVTYPE=BND;POS=103474301;STRANDS=+-:10;CIPOS=-10,9;CIEND=-6,5;CIPOS95=0,0;CIEND95=0,0;MATEID=420897_2;EVENT=420897;SU=10;PE=4;SR=6;ALG=PROD;AF=3.419e-05;NSAMP=1;MSQ=116.66;RECLASSIFIED;AC=1;AN=29246;NFAM=1
chr8	103480533	420898	N	<DEL>	149.66	PASS	SVTYPE=DEL;POS=103480533;SVLEN=-7476;END=103488009;STRANDS=+-:8;IMPRECISE;CIPOS=-10,388;CIEND=-400,8;CIPOS95=0,138;CIEND95=-145,0;SU=8;PE=8;SR=0;ALG=PROD;AF=3.419e-05;NSAMP=1;MSQ=149.66;AC=1;AN=29246;NFAM=1
chr8	103481984	70869_2	N	N[chr3:91532538[	16241.4	LOW	SVTYPE=BND;POS=103481984;STRANDS=-+:4;IMPRECISE;CIPOS=-10,9;CIEND=-10,9;CIPOS95=-1,1;CIEND95=-1,1;MATEID=70869_1;EVENT=70869;SECONDARY;SU=4;PE=1;SR=3;ALG=PROD;AF=0.009095;NSAMP=266;MSQ=34.18;AC=266;AN=29246;NFAM=263
chr8	103481987	110630_1	N	N]chr14:24523718]	6151.47	LOW	SVTYPE=BND;POS=103481987;STRANDS=++:73;CIPOS=-6,9;CIEND=-9,10;CIPOS95=0,0;CIEND95=0,0;MATEID=110630_2;EVENT=110630;SU=73;PE=58;SR=15;ALG=PROD;AF=0.004274;NSAMP=125;MSQ=33.64;AC=125;AN=29246;NFAM=120
chr8	103488009	420897_2	N	]chr8:103474301]N	116.66	LOW	SVTYPE=BND;POS=103474301;STRANDS=+-:10;CIPOS=-6,5;CIEND=-10,9;CIPOS95=0,0;CIEND95=0,0;MATEID=420897_1;EVENT=420897;SECONDARY;SU=10;PE=4;SR=6;ALG=PROD;AF=3.419e-05;NSAMP=1;MSQ=116.66;RECLASSIFIED;AC=1;AN=29246;NFAM=1
chr8	103492796	420899	N	<DEL>	1031.09	PASS	SVTYPE=DEL;POS=103492796;SVLEN=-81;END=103492877;STRANDS=+-:23;CIPOS=-24,23;CIEND=-24,23;CIPOS95=0,0;CIEND95=0,0;SU=23;PE=2;SR=21;ALG=PROD;AF=0.0001026;NSAMP=3;MSQ=268.77;AC=3;AN=29246;NFAM=3
chr8	103497981	420900	N	<DEL>	791.27	PASS	SVTYPE=DEL;POS=103497981;SVLEN=-20971;END=103518952;STRANDS=+-:33;CIPOS=-10,9;CIEND=-2,0;CIPOS95=0,0;CIEND95=0,0;SU=33;PE=20;SR=13;ALG=PROD;AF=3.419e-05;NSAMP=1;MSQ=791.27;AC=1;AN=29246;NFAM=1
chr8	103498698	111456_1	N	[chr16:55486323[N	39330.1	LOW	SVTYPE=BND;POS=103498698;STRANDS=--:1330;CIPOS=0,0;CIEND=0,0;CIPOS95=0,0;CIEND95=0,0;MATEID=111456_2;EVENT=111456;SU=1330;PE=0;SR=1330;ALG=PROD;AF=0.01747;NSAMP=510;MSQ=43.01;AC=511;AN=29246;NFAM=500
chr8	103498719	533455_2	N	N[chr8:74519466[	703.12	LOW	SVTYPE=BND;POS=74519466;STRANDS=-+:4;CIPOS=-9,8;CIEND=-9,8;CIPOS95=0,0;CIEND95=0,0;MATEID=533455_1;EVENT=533455;SECONDARY;SU=4;PE=0;SR=4;ALG=PROD;AF=0.001094;NSAMP=31;MSQ=11.51;RECLASSIFIED;AC=32;AN=29246;NFAM=31
chr8	103499493	420901_1	N	N[chr8:103499669[	110.56	LOW	SVTYPE=BND;POS=103499493;STRANDS=+-:4;CIPOS=-9,8;CIEND=-9,8;CIPOS95=0,0;CIEND95=0,0;MATEID=420901_2;EVENT=420901;SU=4;PE=0;SR=4;ALG=PROD;AF=0.0001368;NSAMP=4;MSQ=26.35;RECLASSIFIED;AC=4;AN=29246;NFAM=4
chr8	103499669	420901_2	N	]chr8:103499493]N	110.56	LOW	SVTYPE=BND;POS=103499493;STRANDS=+-:4;CIPOS=-9,8;CIEND=-9,8;CIPOS95=0,0;CIEND95=0,0;MATEID=420901_1;EVENT=420901;SECONDARY;SU=4;PE=0;SR=4;ALG=PROD;AF=0.0001368;NSAMP=4;MSQ=26.35;RECLASSIFIED;AC=4;AN=29246;NFAM=4
chr8	103499731	420902_1	N	N[chr8:103500049[	2132.26	LOW	SVTYPE=BND;POS=103499731;STRANDS=+-:43;CIPOS=-23,21;CIEND=-23,22;CIPOS95=0,0;CIEND95=0,0;MATEID=420902_2;EVENT=420902;SU=43;PE=0;SR=43;ALG=PROD;AF=0.0001368;NSAMP=4;MSQ=13.59;RECLASSIFIED;AC=4;AN=29246;NFAM=4
chr8	103499947	420903_1	N	N[chr8:103500255[	508.07	LOW	SVTYPE=BND;POS=103499947;STRANDS=+-:26;CIPOS=-9,8;CIEND=-9,8;CIPOS95=0,0;CIEND95=0,0;MATEID=420903_2;EVENT=420903;SU=26;PE=0;SR=26;ALG=PROD;AF=0.0002735;NSAMP=8;MSQ=18.2;RECLASSIFIED;AC=8;AN=29246;NFAM=8
chr8	103500049	420902_2	N	]chr8:103499731]N	2132.26	LOW	SVTYPE=BND;POS=103499731;STRANDS=+-:43;CIPOS=-23,22;CIEND=-23,21;CIPOS95=0,0;CIEND95=0,0;MATEID=420902_1;EVENT=420902;SECONDARY;SU=43;PE=0;SR=43;ALG=PROD;AF=0.0001368;NSAMP=4;MSQ=13.59;RECLASSIFIED;AC=4;AN=29246;NFAM=4
chr8	103500255	420903_2	N	]chr8:103499947]N	508.07	LOW	SVTYPE=BND;POS=103499947;STRANDS=+-:26;CIPOS=-9,8;CIEND=-9,8;CIPOS95=0,0;CIEND95=0,0;MATEID=420903_1;EVENT=420903;SECONDARY;SU=26;PE=0;SR=26;ALG=PROD;AF=0.0002735;NSAMP=8;MSQ=18.2;RECLASSIFIED;AC=8;AN=29246;NFAM=8
chr8	103511377	533934	N	<DUP>	210.52	PASS	SVTYPE=DUP;POS=103511377;SVLEN=15426;END=103526803;STRANDS=-+:24;CIPOS=-10,9;CIEND=-10,9;CIPOS95=0,0;CIEND95=0,0;SU=24;PE=17;SR=7;ALG=PROD;AF=3.419e-05;NSAMP=1;MSQ=201.19;AC=1;AN=29246;NFAM=1
chr8	103546118	420905_1	N	N[chr8:103546169[	1067.07	LOW	SVTYPE=BND;POS=103546118;STRANDS=+-:31;CIPOS=-30,29;CIEND=-30,29;CIPOS95=0,0;CIEND95=0,0;MATEID=420905_2;EVENT=420905;SU=31;PE=1;SR=30;ALG=PROD;AF=0.0001026;NSAMP=3;MSQ=185.8;RECLASSIFIED;AC=3;AN=29246;NFAM=3
chr8	103546169	420905_2	N	]chr8:103546118]N	1067.07	LOW	SVTYPE=BND;POS=103546118;STRANDS=+-:31;CIPOS=-30,29;CIEND=-30,29;CIPOS95=0,0;CIEND95=0,0;MATEID=420905_1;EVENT=420905;SECONDARY;SU=31;PE=1;SR=30;ALG=PROD;AF=0.0001026;NSAMP=3;MSQ=185.8;RECLASSIFIED;AC=3;AN=29246;NFAM=3
chr8	103546307	420906	N	<DEL>	1801.09	PASS	SVTYPE=DEL;POS=103546307;SVLEN=-28190;END=103574497;STRANDS=+-:65;CIPOS=-24,22;CIEND=-25,21;CIPOS95=0,0;CIEND95=0,0;SU=65;PE=40;SR=25;ALG=PROD;AF=3.419e-05;NSAMP=1;MSQ=410.41;AC=1;AN=29246;NFAM=1
chr8	103555213	420907_1	N	N[chr8:103555384[	191.89	LOW	SVTYPE=BND;POS=103555213;STRANDS=+-:7;CIPOS=-5,4;CIEND=-5,4;CIPOS95=0,0;CIEND95=0,0;MATEID=420907_2;EVENT=420907;SU=7;PE=0;SR=7;ALG=PROD;AF=6.839e-05;NSAMP=2;MSQ=95.91;RECLASSIFIED;AC=2;AN=29246;NFAM=2
chr8	103555384	420907_2	N	]chr8:103555213]N	191.89	LOW	SVTYPE=BND;POS=103555213;STRANDS=+-:7;CIPOS=-5,4;CIEND=-5,4;CIPOS95=0,0;CIEND95=0,0;MATEID=420907_1;EVENT=420907;SECONDARY;SU=7;PE=0;SR=7;ALG=PROD;AF=6.839e-05;NSAMP=2;MSQ=95.91;RECLASSIFIED;AC=2;AN=29246;NFAM=2
chr8	103558462	533935	N	<DUP>	182.87	PASS	SVTYPE=DUP;POS=103558462;SVLEN=7108;END=103565570;STRANDS=-+:17;CIPOS=-10,9;CIEND=-10,9;CIPOS95=0,0;CIEND95=0,0;SU=17;PE=12;SR=5;ALG=PROD;AF=3.419e-05;NSAMP=1;MSQ=182.61;AC=1;AN=29246;NFAM=1
chr8	103589158	420909	N	<DEL>	1141.07	PASS	SVTYPE=DEL;POS=103589158;SVLEN=-7001;END=103596159;STRANDS=+-:41;CIPOS=-10,9;CIEND=-10,9;CIPOS95=0,0;CIEND95=0,0;SU=41;PE=27;SR=14;ALG=PROD;AF=3.419e-05;NSAMP=1;MSQ=1139.2;AC=1;AN=29246;NFAM=1
chr8	103608201	420910_1	N	N[chr8:103788510[	463.75	LOW	SVTYPE=BND;POS=103608201;STRANDS=+-:5;IMPRECISE;CIPOS=-10,544;CIEND=-556,9;CIPOS95=-1,182;CIEND95=-183,1;MATEID=420910_2;EVENT=420910;SU=5;PE=5;SR=0;ALG=PROD;AF=0.0003077;NSAMP=9;MSQ=41.04;RECLASSIFIED;AC=9;AN=29246;NFAM=9
chr8	103608561	533936_1	N	]chr8:103788896]N	141.55	LOW	SVTYPE=BND;POS=103608561;STRANDS=-+:18;IMPRECISE;CIPOS=-247,29;CIEND=-16,414;CIPOS95=-27,27;CIEND95=-16,88;MATEID=533936_2;EVENT=533936;SU=18;PE=18;SR=0;ALG=PROD;AF=0.0002735;NSAMP=8;MSQ=16.71;RECLASSIFIED;AC=8;AN=29246;NFAM=8
chr8	103625838	605791_1	N	[chr8:103625930[N	261.55	LOW	SVTYPE=BND;POS=103625838;STRANDS=--:13;CIPOS=-25,24;CIEND=-21,25;CIPOS95=0,0;CIEND95=0,0;MATEID=605791_2;EVENT=605791;SU=13;PE=6;SR=7;ALG=PROD;AF=0.0003421;NSAMP=10;MSQ=17.33;AC=10;AN=29234;NFAM=10
chr8	103625879	420912_1	N	N[chr8:103626016[	697.71	PASS	SVTYPE=BND;POS=103625879;STRANDS=+-:25;CIPOS=-30,29;CIEND=-30,29;CIPOS95=0,0;CIEND95=0,0;MATEID=420912_2;EVENT=420912;SU=25;PE=0;SR=25;ALG=PROD;AF=6.842e-05;NSAMP=2;MSQ=329.73;RECLASSIFIED;AC=2;AN=29232;NFAM=2
chr8	103625930	605791_2	N	[chr8:103625838[N	261.55	LOW	SVTYPE=BND;POS=103625930;STRANDS=--:13;CIPOS=-21,25;CIEND=-25,24;CIPOS95=0,0;CIEND95=0,0;MATEID=605791_1;EVENT=605791;SECONDARY;SU=13;PE=6;SR=7;ALG=PROD;AF=0.0003421;NSAMP=10;MSQ=17.33;AC=10;AN=29234;NFAM=10
chr8	103626016	420912_2	N	]chr8:103625879]N	697.71	PASS	SVTYPE=BND;POS=103625879;STRANDS=+-:25;CIPOS=-30,29;CIEND=-30,29;CIPOS95=0,0;CIEND95=0,0;MATEID=420912_1;EVENT=420912;SECONDARY;SU=25;PE=0;SR=25;ALG=PROD;AF=6.842e-05;NSAMP=2;MSQ=329.73;RECLASSIFIED;AC=2;AN=29232;NFAM=2
chr8	103638561	605792	N	<INV>	124.88	LOW	SVTYPE=INV;POS=103638561;SVLEN=163;END=103638724;STRANDS=++:1,--:3;IMPRECISE;CIPOS=-12,0;CIEND=-9,9;CIPOS95=-12,0;CIEND95=-9,1;SU=4;PE=4;SR=0;ALG=PROD;AF=0.0001026;NSAMP=2;MSQ=21.79;AC=3;AN=29240;NFAM=2
chr8	103639407	420913_1	N	N[chr8:103639474[	4436.04	PASS	SVTYPE=BND;POS=103639407;STRANDS=+-:165;CIPOS=-3,2;CIEND=-2,2;CIPOS95=0,0;CIEND95=0,0;MATEID=420913_2;EVENT=420913;SU=165;PE=1;SR=164;ALG=PROD;AF=0.0003765;NSAMP=11;MSQ=249.34;RECLASSIFIED;AC=11;AN=29216;NFAM=10
chr8	103639474	420913_2	N	]chr8:103639407]N	4436.04	PASS	SVTYPE=BND;POS=103639407;STRANDS=+-:165;CIPOS=-2,2;CIEND=-3,2;CIPOS95=0,0;CIEND95=0,0;MATEID=420913_1;EVENT=420913;SECONDARY;SU=165;PE=1;SR=164;ALG=PROD;AF=0.0003765;NSAMP=11;MSQ=249.34;RECLASSIFIED;AC=11;AN=29216;NFAM=10
chr8	103646684	420914_1	N	N[chr8:103649691[	18032.7	PASS	SVTYPE=BND;POS=103646684;STRANDS=+-:708;CIPOS=-2,1;CIEND=-3,1;CIPOS95=0,0;CIEND95=0,0;MATEID=420914_2;EVENT=420914;SU=708;PE=442;SR=266;ALG=PROD;AF=0.0003077;NSAMP=9;MSQ=499.43;RECLASSIFIED;AC=9;AN=29246;NFAM=9
chr8	103649691	420914_2	N	]chr8:103646684]N	18032.7	PASS	SVTYPE=BND;POS=103646684;STRANDS=+-:708;CIPOS=-3,1;CIEND=-2,1;CIPOS95=0,0;CIEND95=0,0;MATEID=420914_1;EVENT=420914;SECONDARY;SU=708;PE=442;SR=266;ALG=PROD;AF=0.0003077;NSAMP=9;MSQ=499.43;RECLASSIFIED;AC=9;AN=29246;NFAM=9
chr8	103654536	420915	N	<DEL>	536.35	PASS	SVTYPE=DEL;POS=103654536;SVLEN=-1441;END=103655977;STRANDS=+-:21;CIPOS=-3,2;CIEND=-3,1;CIPOS95=0,0;CIEND95=0,0;SU=21;PE=11;SR=10;ALG=PROD;AF=3.419e-05;NSAMP=1;MSQ=521.57;AC=1;AN=29246;NFAM=1
chr8	103666278	420916_1	N	N[chr8:103667284[	6.53	LOW	SVTYPE=BND;POS=103666278;STRANDS=+-:5;IMPRECISE;CIPOS=-10,764;CIEND=-688,9;CIPOS95=-2,239;CIEND95=-221,2;MATEID=420916_2;EVENT=420916;SU=5;PE=5;SR=0;ALG=PROD;AF=3.419e-05;NSAMP=1;MSQ=4.64;RECLASSIFIED;AC=1;AN=29246;NFAM=1
chr8	103667284	420916_2	N	]chr8:103666278]N	6.53	LOW	SVTYPE=BND;POS=103666278;STRANDS=+-:5;IMPRECISE;CIPOS=-688,9;CIEND=-10,764;CIPOS95=-221,2;CIEND95=-2,239;MATEID=420916_1;EVENT=420916;SECONDARY;SU=5;PE=5;SR=0;ALG=PROD;AF=3.419e-05;NSAMP=1;MSQ=4.64;RECLASSIFIED;AC=1;AN=29246;NFAM=1
chr8	103681052	420917	N	<DEL>	433.34	PASS	SVTYPE=DEL;POS=103681052;SVLEN=-1729;END=103682781;STRANDS=+-:20;CIPOS=-3,2;CIEND=-3,1;CIPOS95=0,0;CIEND95=0,0;SU=20;PE=11;SR=9;ALG=PROD;AF=3.419e-05;NSAMP=1;MSQ=428.57;AC=1;AN=29246;NFAM=1
chr8	103681222	420918	N	<DEL>	529.22	PASS	SVTYPE=DEL;POS=103681222;SVLEN=-76;END=103681298;STRANDS=+-:17;CIPOS=-23,22;CIEND=-23,22;CIPOS95=0,0;CIEND95=0,0;SU=17;PE=0;SR=17;ALG=PROD;AF=6.842e-05;NSAMP=2;MSQ=245.79;AC=2;AN=29230;NFAM=2
chr8	103696293	420919	N	<DEL>	269.74	PASS	SVTYPE=DEL;POS=103696293;SVLEN=-94;END=103696387;STRANDS=+-:13;CIPOS=-30,29;CIEND=-25,24;CIPOS95=0,0;CIEND95=0,0;SU=13;PE=1;SR=12;ALG=PROD;AF=6.839e-05;NSAMP=2;MSQ=134.82;AC=2;AN=29246;NFAM=2
chr8	103717517	420920	N	<DEL>	656.39	PASS	SVTYPE=DEL;POS=103717517;SVLEN=-4386;END=103721903;STRANDS=+-:27;CIPOS=-3,2;CIEND=-3,1;CIPOS95=0,0;CIEND95=0,0;SU=27;PE=17;SR=10;ALG=PROD;AF=3.419e-05;NSAMP=1;MSQ=656.39;AC=1;AN=29246;NFAM=1
chr8	103731142	605793_1	N	N]chr8:103750950]	254.68	PASS	SVTYPE=BND;POS=103731142;STRANDS=++:11;IMPRECISE;CIPOS=-5,9;CIEND=-10,9;CIPOS95=-1,2;CIEND95=-3,3;MATEID=605793_2;EVENT=605793;SU=11;PE=10;SR=1;ALG=PROD;AF=3.419e-05;NSAMP=1;MSQ=254.68;AC=1;AN=29246;NFAM=1
chr8	103746257	420921	N	<DEL>	18528.2	PASS	SVTYPE=DEL;POS=103746257;SVLEN=-5664;END=103751921;STRANDS=+-:546;IMPRECISE;CIPOS=-6,28;CIEND=-29,7;CIPOS95=-1,1;CIEND95=-1,1;SU=546;PE=544;SR=2;ALG=PROD;AF=0.002291;NSAMP=67;MSQ=235.27;AC=67;AN=29246;NFAM=65
chr8	103750303	605794_1	N	[chr8:103751442[N	170.83	LOW	SVTYPE=BND;POS=103750303;STRANDS=--:5;IMPRECISE;CIPOS=-642,9;CIEND=-560,9;CIPOS95=-116,0;CIEND95=-99,2;MATEID=605794_2;EVENT=605794;SU=5;PE=5;SR=0;ALG=PROD;AF=3.419e-05;NSAMP=1;MSQ=170.83;AC=1;AN=29246;NFAM=1
chr8	103750950	605793_2	N	N]chr8:103731142]	254.68	PASS	SVTYPE=BND;POS=103750950;STRANDS=++:11;IMPRECISE;CIPOS=-10,9;CIEND=-5,9;CIPOS95=-3,3;CIEND95=-1,2;MATEID=605793_1;EVENT=605793;SECONDARY;SU=11;PE=10;SR=1;ALG=PROD;AF=3.419e-05;NSAMP=1;MSQ=254.68;AC=1;AN=29246;NFAM=1
chr8	103751442	605794_2	N	[chr8:103750303[N	170.83	LOW	SVTYPE=BND;POS=103751442;STRANDS=--:5;IMPRECISE;CIPOS=-560,9;CIEND=-642,9;CIPOS95=-99,2;CIEND95=-116,0;MATEID=605794_1;EVENT=605794;SECONDARY;SU=5;PE=5;SR=0;ALG=PROD;AF=3.419e-05;NSAMP=1;MSQ=170.83;AC=1;AN=29246;NFAM=1
chr8	103754589	605795_1	N	[chr8:103791916[N	8.43	LOW	SVTYPE=BND;POS=103754589;STRANDS=--:6;IMPRECISE;CIPOS=-386,9;CIEND=-476,9;CIPOS95=-107,1;CIEND95=-123,1;MATEID=605795_2;EVENT=605795;SU=6;PE=6;SR=0;ALG=PROD;AF=3.419e-05;NSAMP=1;MSQ=6.73;AC=1;AN=29246;NFAM=1
chr8	103774152	420923	N	<DEL>	563.52	PASS	SVTYPE=DEL;POS=103774152;SVLEN=-5634;END=103779786;STRANDS=+-:14;IMPRECISE;CIPOS=-10,310;CIEND=-248,5;CIPOS95=0,48;CIEND95=-60,2;SU=14;PE=14;SR=0;ALG=PROD;AF=3.419e-05;NSAMP=1;MSQ=563.52;AC=1;AN=29246;NFAM=1
chr8	103777739	420924	N	<DEL>	509.61	PASS	SVTYPE=DEL;POS=103777739;SVLEN=-4435;END=103782174;STRANDS=+-:18;CIPOS=-4,4;CIEND=-10,9;CIPOS95=0,0;CIEND95=0,0;SU=18;PE=12;SR=6;ALG=PROD;AF=3.419e-05;NSAMP=1;MSQ=509.61;AC=1;AN=29246;NFAM=1
chr8	103786738	605798_1	N	[chr8:103792029[N	131.81	LOW	SVTYPE=BND;POS=103786738;STRANDS=--:7;IMPRECISE;CIPOS=-476,9;CIEND=-484,9;CIPOS95=-79,2;CIEND95=-88,2;MATEID=605798_2;EVENT=605798;SU=7;PE=7;SR=0;ALG=PROD;AF=3.419e-05;NSAMP=1;MSQ=131.81;AC=1;AN=29246;NFAM=1
chr8	103787609	605797_1	N	[chr8:103791244[N	38.82	LOW	SVTYPE=BND;POS=103787609;STRANDS=--:4;IMPRECISE;CIPOS=-465,9;CIEND=-480,9;CIPOS95=-149,1;CIEND95=-159,0;MATEID=605797_2;EVENT=605797;SU=4;PE=4;SR=0;ALG=PROD;AF=3.419e-05;NSAMP=1;MSQ=38.82;AC=1;AN=29246;NFAM=1
chr8	103788510	420910_2	N	]chr8:103608201]N	463.75	LOW	SVTYPE=BND;POS=103608201;STRANDS=+-:5;IMPRECISE;CIPOS=-556,9;CIEND=-10,544;CIPOS95=-183,1;CIEND95=-1,182;MATEID=420910_1;EVENT=420910;SECONDARY;SU=5;PE=5;SR=0;ALG=PROD;AF=0.0003077;NSAMP=9;MSQ=41.04;RECLASSIFIED;AC=9;AN=29246;NFAM=9
chr8	103788896	533936_2	N	N[chr8:103608561[	141.55	LOW	SVTYPE=BND;POS=103608561;STRANDS=-+:18;IMPRECISE;CIPOS=-16,414;CIEND=-247,29;CIPOS95=-16,88;CIEND95=-27,27;MATEID=533936_1;EVENT=533936;SECONDARY;SU=18;PE=18;SR=0;ALG=PROD;AF=0.0002735;NSAMP=8;MSQ=16.71;RECLASSIFIED;AC=8;AN=29246;NFAM=8
chr8	103789335	420925	N	<DEL>	2415.26	PASS	SVTYPE=DEL;POS=103789335;SVLEN=-2274;END=103791609;STRANDS=+-:20;IMPRECISE;CIPOS=-30,515;CIEND=-370,29;CIPOS95=-30,100;CIEND95=-70,29;SU=20;PE=20;SR=0;ALG=PROD;AF=0.0002052;NSAMP=6;MSQ=362.1;AC=6;AN=29246;NFAM=6
chr8	103789336	605800_1	N	N]chr8:103791146]	2358.4	PASS	SVTYPE=BND;POS=103789336;STRANDS=++:115;CIPOS=-10,2;CIEND=-3,2;CIPOS95=0,0;CIEND95=0,0;MATEID=605800_2;EVENT=605800;SU=115;PE=41;SR=74;ALG=PROD;AF=0.0002052;NSAMP=6;MSQ=345.13;AC=6;AN=29246;NFAM=6
chr8	103791018	605801_1	N	[chr8:103791610[N	1566.42	LOW	SVTYPE=BND;POS=103791018;STRANDS=--:74;CIPOS=-9,3;CIEND=-10,5;CIPOS95=0,0;CIEND95=0,0;MATEID=605801_2;EVENT=605801;SU=74;PE=39;SR=35;ALG=PROD;AF=0.0002052;NSAMP=6;MSQ=215.13;AC=6;AN=29246;NFAM=6
chr8	103791146	605800_2	N	N]chr8:103789336]	2358.4	PASS	SVTYPE=BND;POS=103791146;STRANDS=++:115;CIPOS=-3,2;CIEND=-10,2;CIPOS95=0,0;CIEND95=0,0;MATEID=605800_1;EVENT=605800;SECONDARY;SU=115;PE=41;SR=74;ALG=PROD;AF=0.0002052;NSAMP=6;MSQ=345.13;AC=6;AN=29246;NFAM=6
chr8	103791244	605797_2	N	[chr8:103787609[N	38.82	LOW	SVTYPE=BND;POS=103791244;STRANDS=--:4;IMPRECISE;CIPOS=-480,9;CIEND=-465,9;CIPOS95=-159,0;CIEND95=-149,1;MATEID=605797_1;EVENT=605797;SECONDARY;SU=4;PE=4;SR=0;ALG=PROD;AF=3.419e-05;NSAMP=1;MSQ=38.82;AC=1;AN=29246;NFAM=1
chr8	103791610	605801_2	N	[chr8:103791018[N	1566.42	LOW	SVTYPE=BND;POS=103791610;STRANDS=--:74;CIPOS=-10,5;CIEND=-9,3;CIPOS95=0,0;CIEND95=0,0;MATEID=605801_1;EVENT=605801;SECONDARY;SU=74;PE=39;SR=35;ALG=PROD;AF=0.0002052;NSAMP=6;MSQ=215.13;AC=6;AN=29246;NFAM=6
chr8	103791916	605795_2	N	[chr8:103754589[N	8.43	LOW	SVTYPE=BND;POS=103791916;STRANDS=--:6;IMPRECISE;CIPOS=-476,9;CIEND=-386,9;CIPOS95=-123,1;CIEND95=-107,1;MATEID=605795_1;EVENT=605795;SECONDARY;SU=6;PE=6;SR=0;ALG=PROD;AF=3.419e-05;NSAMP=1;MSQ=6.73;AC=1;AN=29246;NFAM=1
chr8	103792029	605798_2	N	[chr8:103786738[N	131.81	LOW	SVTYPE=BND;POS=103792029;STRANDS=--:7;IMPRECISE;CIPOS=-484,9;CIEND=-476,9;CIPOS95=-88,2;CIEND95=-79,2;MATEID=605798_1;EVENT=605798;SECONDARY;SU=7;PE=7;SR=0;ALG=PROD;AF=3.419e-05;NSAMP=1;MSQ=131.81;AC=1;AN=29246;NFAM=1
chr8	103802857	16013_2	N	N[chr1:231202170[	142468	LOW	SVTYPE=BND;POS=103802857;STRANDS=-+:4;IMPRECISE;CIPOS=-10,9;CIEND=-10,8;CIPOS95=-1,1;CIEND95=-2,0;MATEID=16013_1;EVENT=16013;SECONDARY;SU=4;PE=2;SR=2;ALG=PROD;AF=0.08511;NSAMP=2489;MSQ=34.26;AC=2489;AN=29246;NFAM=2439
chr8	103813389	70871_2	N	]chr3:131116089]N	1227.75	LOW	SVTYPE=BND;POS=103813389;STRANDS=+-:126;IMPRECISE;CIPOS=-197,11;CIEND=-18,339;CIPOS95=-3,3;CIEND95=-18,21;MATEID=70871_1;EVENT=70871;SECONDARY;SU=126;PE=126;SR=0;ALG=PROD;AF=0.001299;NSAMP=38;MSQ=26.22;AC=38;AN=29246;NFAM=38
chr8	103813415	70870_2	N	N[chr3:131115927[	29064	LOW	SVTYPE=BND;POS=103813415;STRANDS=-+:4000;CIPOS=0,0;CIEND=0,0;CIPOS95=0,0;CIEND95=0,0;MATEID=70870_1;EVENT=70870;SECONDARY;SU=4000;PE=2238;SR=1762;ALG=PROD;AF=0.01135;NSAMP=332;MSQ=56.38;AC=332;AN=29246;NFAM=328
chr8	103818187	420926	N	<DEL>	401.67	PASS	SVTYPE=DEL;POS=103818187;SVLEN=-1342;END=103819529;STRANDS=+-:18;CIPOS=-4,4;CIEND=-10,9;CIPOS95=0,0;CIEND95=0,0;SU=18;PE=12;SR=6;ALG=PROD;AF=3.419e-05;NSAMP=1;MSQ=401.58;AC=1;AN=29246;NFAM=1
chr8	103822215	16014_2	N	N]chr1:199471110]	496.45	LOW	SVTYPE=BND;POS=103822215;STRANDS=++:9;IMPRECISE;CIPOS=-10,9;CIEND=-5,9;CIPOS95=-3,3;CIEND95=-1,3;MATEID=16014_1;EVENT=16014;SECONDARY;SU=9;PE=8;SR=1;ALG=PROD;AF=0.0003421;NSAMP=8;MSQ=26.42;AC=10;AN=29228;NFAM=8
chr8	103823953	533937	N	<DUP>	1368.54	PASS	SVTYPE=DUP;POS=103823953;SVLEN=6272;END=103830225;STRANDS=-+:127;CIPOS=-5,2;CIEND=-8,9;CIPOS95=0,0;CIEND95=0,0;SU=127;PE=80;SR=47;ALG=PROD;AF=0.000171;NSAMP=4;MSQ=336.66;AC=5;AN=29242;NFAM=1
chr8	103837610	420928	N	<DEL>	1303.16	PASS	SVTYPE=DEL;POS=103837610;SVLEN=-549;END=103838159;STRANDS=+-:33;IMPRECISE;CIPOS=-30,29;CIEND=-30,23;CIPOS95=-1,1;CIEND95=-1,1;SU=33;PE=31;SR=2;ALG=PROD;AF=0.0001372;NSAMP=4;MSQ=320.52;AC=4;AN=29154;NFAM=3
chr8	103852268	420930_1	N	N[chr8:103852394[	2799.34	LOW	SVTYPE=BND;POS=103852268;STRANDS=+-:97;CIPOS=-10,23;CIEND=-10,9;CIPOS95=0,0;CIEND95=0,0;MATEID=420930_2;EVENT=420930;SU=97;PE=2;SR=95;ALG=PROD;AF=0.0004103;NSAMP=12;MSQ=179.06;RECLASSIFIED;AC=12;AN=29246;NFAM=12
chr8	103852394	420930_2	N	]chr8:103852268]N	2799.34	LOW	SVTYPE=BND;POS=103852268;STRANDS=+-:97;CIPOS=-10,9;CIEND=-10,23;CIPOS95=0,0;CIEND95=0,0;MATEID=420930_1;EVENT=420930;SECONDARY;SU=97;PE=2;SR=95;ALG=PROD;AF=0.0004103;NSAMP=12;MSQ=179.06;RECLASSIFIED;AC=12;AN=29246;NFAM=12
chr8	103856248	420931_1	N	N[chr8:103856303[	148.71	LOW	SVTYPE=BND;POS=103856248;STRANDS=+-:7;CIPOS=-5,4;CIEND=-5,4;CIPOS95=0,0;CIEND95=0,0;MATEID=420931_2;EVENT=420931;SU=7;PE=0;SR=7;ALG=PROD;AF=3.419e-05;NSAMP=1;MSQ=146.78;RECLASSIFIED;AC=1;AN=29246;NFAM=1
chr8	103856303	420931_2	N	]chr8:103856248]N	148.71	LOW	SVTYPE=BND;POS=103856248;STRANDS=+-:7;CIPOS=-5,4;CIEND=-5,4;CIPOS95=0,0;CIEND95=0,0;MATEID=420931_1;EVENT=420931;SECONDARY;SU=7;PE=0;SR=7;ALG=PROD;AF=3.419e-05;NSAMP=1;MSQ=146.78;RECLASSIFIED;AC=1;AN=29246;NFAM=1
chr8	103870348	99163_2	N	[chr6:2694492[N	568.63	LOW	SVTYPE=BND;POS=103870348;STRANDS=--:4;CIPOS=-9,8;CIEND=-9,8;CIPOS95=0,0;CIEND95=0,0;MATEID=99163_1;EVENT=99163;SECONDARY;SU=4;PE=0;SR=4;ALG=PROD;AF=0.0008206;NSAMP=24;MSQ=19.52;AC=24;AN=29246;NFAM=24
chr8	103889992	420933	N	<DEL>	728.36	PASS	SVTYPE=DEL;POS=103889992;SVLEN=-2571;END=103892563;STRANDS=+-:31;CIPOS=-2,1;CIEND=-2,0;CIPOS95=0,0;CIEND95=0,0;SU=31;PE=16;SR=15;ALG=PROD;AF=3.419e-05;NSAMP=1;MSQ=728.34;AC=1;AN=29246;NFAM=1
chr8	103894158	420934	N	<DEL>	219897	PASS	SVTYPE=DEL;POS=103894158;SVLEN=-6311;END=103900469;STRANDS=+-:9839;CIPOS=0,0;CIEND=0,0;CIPOS95=0,0;CIEND95=0,0;SU=9839;PE=5553;SR=4286;ALG=PROD;AF=0.01392;NSAMP=400;MSQ=439.15;MEDGQR=4.42;Q10GQR=4.27;AC=407;AN=29246;NFAM=386
chr8	103921049	16015_2	N	N[chr1:228258384[	1384.46	LOW	SVTYPE=BND;POS=103921049;STRANDS=-+:167;CIPOS=-4,3;CIEND=-4,3;CIPOS95=0,0;CIEND95=0,0;MATEID=16015_1;EVENT=16015;SECONDARY;SU=167;PE=0;SR=167;ALG=PROD;AF=0.000889;NSAMP=26;MSQ=38.82;AC=26;AN=29246;NFAM=26
chr8	103932893	533938	N	<DUP>	314.58	PASS	SVTYPE=DUP;POS=103932893;SVLEN=480;END=103933373;STRANDS=-+:15;IMPRECISE;CIPOS=-30,29;CIEND=-26,29;CIPOS95=-1,1;CIEND95=-1,1;SU=15;PE=13;SR=2;ALG=PROD;AF=0.0001368;NSAMP=4;MSQ=9.23;AC=4;AN=29246;NFAM=4
chr8	103933277	420937_1	N	N[chr8:103933351[	463184	LOW	SVTYPE=BND;POS=103933277;STRANDS=+-:6524;CIPOS=0,0;CIEND=0,0;CIPOS95=0,0;CIEND95=0,0;MATEID=420937_2;EVENT=420937;SU=6524;PE=92;SR=6432;ALG=PROD;AF=0.0675;NSAMP=1818;MSQ=206.96;RECLASSIFIED;AC=1974;AN=29246;NFAM=1758
chr8	103933351	420937_2	N	]chr8:103933277]N	463184	LOW	SVTYPE=BND;POS=103933277;STRANDS=+-:6524;CIPOS=0,0;CIEND=0,0;CIPOS95=0,0;CIEND95=0,0;MATEID=420937_1;EVENT=420937;SECONDARY;SU=6524;PE=92;SR=6432;ALG=PROD;AF=0.0675;NSAMP=1818;MSQ=206.96;RECLASSIFIED;AC=1974;AN=29246;NFAM=1758
chr8	103950491	420938	N	<DEL>	26.36	PASS	SVTYPE=DEL;POS=103950491;SVLEN=-1570;END=103952061;STRANDS=+-:10;IMPRECISE;CIPOS=-7,9;CIEND=-10,9;CIPOS95=-1,3;CIEND95=-3,1;SU=10;PE=9;SR=1;ALG=PROD;AF=3.419e-05;NSAMP=1;MSQ=26.36;AC=1;AN=29246;NFAM=1
chr8	103959958	420941	N	<DEL>	446.55	PASS	SVTYPE=DEL;POS=103959958;SVLEN=-3008;END=103962966;STRANDS=+-:16;IMPRECISE;CIPOS=-10,212;CIEND=-418,9;CIPOS95=0,50;CIEND95=-72,0;SU=16;PE=16;SR=0;ALG=PROD;AF=3.419e-05;NSAMP=1;MSQ=446.55;AC=1;AN=29246;NFAM=1
chr8	104002847	533939	N	<DUP>	338.11	PASS	SVTYPE=DUP;POS=104002847;SVLEN=10224;END=104013071;STRANDS=-+:29;CIPOS=-10,9;CIEND=-4,3;CIPOS95=0,0;CIEND95=0,0;SU=29;PE=22;SR=7;ALG=PROD;AF=3.419e-05;NSAMP=1;MSQ=332.15;AC=1;AN=29246;NFAM=1
chr8	104006629	113588_1	N	]chrX:8074700]N	69822.6	LOW	SVTYPE=BND;POS=104006629;STRANDS=-+:80;CIPOS=-8,6;CIEND=-7,7;CIPOS95=0,0;CIEND95=0,0;MATEID=113588_2;EVENT=113588;SU=80;PE=0;SR=80;ALG=PROD;AF=0.05628;NSAMP=1642;MSQ=30.29;AC=1646;AN=29246;NFAM=1596
chr8	104010034	110135_1	N	N]chr12:117370318]	1774.79	LOW	SVTYPE=BND;POS=104010034;STRANDS=++:82;CIPOS=-6,5;CIEND=-6,5;CIPOS95=0,0;CIEND95=0,0;MATEID=110135_2;EVENT=110135;SU=82;PE=0;SR=82;ALG=PROD;AF=0.001949;NSAMP=57;MSQ=25.7;AC=57;AN=29246;NFAM=57
chr8	104033615	420943_1	N	N[chr8:104033665[	309.81	LOW	SVTYPE=BND;POS=104033615;STRANDS=+-:9;CIPOS=-30,25;CIEND=-28,29;CIPOS95=0,0;CIEND95=0,0;MATEID=420943_2;EVENT=420943;SU=9;PE=0;SR=9;ALG=PROD;AF=3.42e-05;NSAMP=1;MSQ=134.76;RECLASSIFIED;AC=1;AN=29238;NFAM=1
chr8	104033665	420943_2	N	]chr8:104033615]N	309.81	LOW	SVTYPE=BND;POS=104033615;STRANDS=+-:9;CIPOS=-28,29;CIEND=-30,25;CIPOS95=0,0;CIEND95=0,0;MATEID=420943_1;EVENT=420943;SECONDARY;SU=9;PE=0;SR=9;ALG=PROD;AF=3.42e-05;NSAMP=1;MSQ=134.76;RECLASSIFIED;AC=1;AN=29238;NFAM=1
chr8	104036358	605802	N	<INV>	14.84	LOW	SVTYPE=INV;POS=104036358;SVLEN=312;END=104036670;STRANDS=++:3,--:1;IMPRECISE;CIPOS=-13,73;CIEND=-10,18;CIPOS95=-3,62;CIEND95=-1,10;SU=4;PE=4;SR=0;ALG=PROD;AF=3.419e-05;NSAMP=1;MSQ=9.36;AC=1;AN=29246;NFAM=1
chr8	104038021	420944_1	N	N[chr8:104038473[	801.26	LOW	SVTYPE=BND;POS=104038021;STRANDS=+-:10;CIPOS=-10,9;CIEND=-10,9;CIPOS95=0,0;CIEND95=0,0;MATEID=420944_2;EVENT=420944;SU=10;PE=2;SR=8;ALG=PROD;AF=0.0002736;NSAMP=8;MSQ=84.69;RECLASSIFIED;AC=8;AN=29240;NFAM=8
chr8	104038473	420944_2	N	]chr8:104038021]N	801.26	LOW	SVTYPE=BND;POS=104038021;STRANDS=+-:10;CIPOS=-10,9;CIEND=-10,9;CIPOS95=0,0;CIEND95=0,0;MATEID=420944_1;EVENT=420944;SECONDARY;SU=10;PE=2;SR=8;ALG=PROD;AF=0.0002736;NSAMP=8;MSQ=84.69;RECLASSIFIED;AC=8;AN=29240;NFAM=8
chr8	104057888	605803_1	N	[chr8:104527550[N	167.9	LOW	SVTYPE=BND;POS=104057888;STRANDS=--:25;IMPRECISE;CIPOS=-442,49;CIEND=-449,22;CIPOS95=-90,49;CIEND95=-46,22;MATEID=605803_2;EVENT=605803;SU=25;PE=25;SR=0;ALG=PROD;AF=3.419e-05;NSAMP=1;MSQ=71.63;AC=1;AN=29246;NFAM=1
chr8	104074794	420945_1	N	N[chr8:104075219[	6112.64	LOW	SVTYPE=BND;POS=104074794;STRANDS=+-:157;CIPOS=-3,2;CIEND=-4,2;CIPOS95=0,0;CIEND95=0,0;MATEID=420945_2;EVENT=420945;SU=157;PE=48;SR=109;ALG=PROD;AF=0.0009232;NSAMP=27;MSQ=170.17;RECLASSIFIED;AC=27;AN=29246;NFAM=27
chr8	104075219	420945_2	N	]chr8:104074794]N	6112.64	LOW	SVTYPE=BND;POS=104074794;STRANDS=+-:157;CIPOS=-4,2;CIEND=-3,2;CIPOS95=0,0;CIEND95=0,0;MATEID=420945_1;EVENT=420945;SECONDARY;SU=157;PE=48;SR=109;ALG=PROD;AF=0.0009232;NSAMP=27;MSQ=170.17;RECLASSIFIED;AC=27;AN=29246;NFAM=27
chr8	104082381	420946	N	<DEL>	375.28	PASS	SVTYPE=DEL;POS=104082381;SVLEN=-24760;END=104107141;STRANDS=+-:15;CIPOS=-5,6;CIEND=-8,5;CIPOS95=0,0;CIEND95=0,0;SU=15;PE=10;SR=5;ALG=PROD;AF=3.419e-05;NSAMP=1;MSQ=374.66;AC=1;AN=29246;NFAM=1
chr8	104096113	420947	N	<DEL>	1879.87	PASS	SVTYPE=DEL;POS=104096113;SVLEN=-75;END=104096188;STRANDS=+-:72;CIPOS=-9,9;CIEND=-10,9;CIPOS95=0,0;CIEND95=0,0;SU=72;PE=0;SR=72;ALG=PROD;AF=3.419e-05;NSAMP=1;MSQ=545.61;AC=1;AN=29246;NFAM=1
chr8	104097656	420948_1	N	N[chr8:104103269[	661.05	PASS	SVTYPE=BND;POS=104097656;STRANDS=+-:31;CIPOS=-24,23;CIEND=-30,24;CIPOS95=0,0;CIEND95=0,0;MATEID=420948_2;EVENT=420948;SU=31;PE=19;SR=12;ALG=PROD;AF=6.839e-05;NSAMP=2;MSQ=328;RECLASSIFIED;AC=2;AN=29246;NFAM=2
chr8	104097675	533940_1	N	]chr8:104103507]N	327.3	LOW	SVTYPE=BND;POS=104097675;STRANDS=-+:31;CIPOS=-30,29;CIEND=-23,22;CIPOS95=0,0;CIEND95=0,0;MATEID=533940_2;EVENT=533940;SU=31;PE=18;SR=13;ALG=PROD;AF=6.839e-05;NSAMP=2;MSQ=159.55;RECLASSIFIED;AC=2;AN=29246;NFAM=2
chr8	104101012	111996_1	N	N]chr18:12332951]	4163.27	LOW	SVTYPE=BND;POS=104101012;STRANDS=++:38;CIPOS=-9,8;CIEND=-9,8;CIPOS95=0,0;CIEND95=0,0;MATEID=111996_2;EVENT=111996;SU=38;PE=0;SR=38;ALG=PROD;AF=0.005437;NSAMP=159;MSQ=18.26;AC=159;AN=29246;NFAM=159
chr8	104101268	420949	N	<DEL>	425.57	PASS	SVTYPE=DEL;POS=104101268;SVLEN=-1933;END=104103201;STRANDS=+-:18;CIPOS=-9,9;CIEND=-10,9;CIPOS95=0,0;CIEND95=0,0;SU=18;PE=13;SR=5;ALG=PROD;AF=3.419e-05;NSAMP=1;MSQ=425.57;AC=1;AN=29246;NFAM=1
chr8	104103269	420948_2	N	]chr8:104097656]N	661.05	PASS	SVTYPE=BND;POS=104097656;STRANDS=+-:31;CIPOS=-30,24;CIEND=-24,23;CIPOS95=0,0;CIEND95=0,0;MATEID=420948_1;EVENT=420948;SECONDARY;SU=31;PE=19;SR=12;ALG=PROD;AF=6.839e-05;NSAMP=2;MSQ=328;RECLASSIFIED;AC=2;AN=29246;NFAM=2
chr8	104103507	533940_2	N	N[chr8:104097675[	327.3	LOW	SVTYPE=BND;POS=104097675;STRANDS=-+:31;CIPOS=-23,22;CIEND=-30,29;CIPOS95=0,0;CIEND95=0,0;MATEID=533940_1;EVENT=533940;SECONDARY;SU=31;PE=18;SR=13;ALG=PROD;AF=6.839e-05;NSAMP=2;MSQ=159.55;RECLASSIFIED;AC=2;AN=29246;NFAM=2
chr8	104139052	420951	N	<DEL>	1133	PASS	SVTYPE=DEL;POS=104139052;SVLEN=-8167;END=104147219;STRANDS=+-:50;CIPOS=-23,22;CIEND=-30,28;CIPOS95=0,0;CIEND95=0,0;SU=50;PE=34;SR=16;ALG=PROD;AF=0.0001026;NSAMP=3;MSQ=377.67;AC=3;AN=29246;NFAM=3
chr8	104147988	420952_1	N	N[chr8:104148475[	599.88	LOW	SVTYPE=BND;POS=104147988;STRANDS=+-:22;CIPOS=-10,3;CIEND=-6,9;CIPOS95=0,0;CIEND95=0,0;MATEID=420952_2;EVENT=420952;SU=22;PE=8;SR=14;ALG=PROD;AF=0.0001026;NSAMP=3;MSQ=187.86;RECLASSIFIED;AC=3;AN=29246;NFAM=3
chr8	104148475	420952_2	N	]chr8:104147988]N	599.88	LOW	SVTYPE=BND;POS=104147988;STRANDS=+-:22;CIPOS=-6,9;CIEND=-10,3;CIPOS95=0,0;CIEND95=0,0;MATEID=420952_1;EVENT=420952;SECONDARY;SU=22;PE=8;SR=14;ALG=PROD;AF=0.0001026;NSAMP=3;MSQ=187.86;RECLASSIFIED;AC=3;AN=29246;NFAM=3
chr8	104180883	420955_1	N	N[chr8:104181398[	572.06	LOW	SVTYPE=BND;POS=104180883;STRANDS=+-:10;CIPOS=-10,9;CIEND=-5,3;CIPOS95=0,0;CIEND95=0,0;MATEID=420955_2;EVENT=420955;SU=10;PE=2;SR=8;ALG=PROD;AF=3.422e-05;NSAMP=1;MSQ=6.78;RECLASSIFIED;AC=1;AN=29220;NFAM=1
chr8	104181398	420955_2	N	]chr8:104180883]N	572.06	LOW	SVTYPE=BND;POS=104180883;STRANDS=+-:10;CIPOS=-5,3;CIEND=-10,9;CIPOS95=0,0;CIEND95=0,0;MATEID=420955_1;EVENT=420955;SECONDARY;SU=10;PE=2;SR=8;ALG=PROD;AF=3.422e-05;NSAMP=1;MSQ=6.78;RECLASSIFIED;AC=1;AN=29220;NFAM=1
chr8	104229367	113563_1	N	[chrX:3036968[N	25456.3	LOW	SVTYPE=BND;POS=104229367;STRANDS=--:497,++:122;IMPRECISE;CIPOS=-50,59;CIEND=-50,83;CIPOS95=-10,10;CIEND95=-34,34;MATEID=113563_2;EVENT=113563;SU=619;PE=0;SR=619;ALG=SUM;AF=0.01344;NSAMP=393;MSQ=39.49;AC=393;AN=29246;NFAM=383
chr8	104233338	420957	N	<DEL>	915.58	PASS	SVTYPE=DEL;POS=104233338;SVLEN=-9188;END=104242526;STRANDS=+-:43;CIPOS=-25,26;CIEND=-20,22;CIPOS95=0,0;CIEND95=0,0;SU=43;PE=27;SR=16;ALG=PROD;AF=3.419e-05;NSAMP=1;MSQ=320.49;AC=1;AN=29246;NFAM=1
chr8	104234952	420958	N	<DEL>	2376.44	PASS	SVTYPE=DEL;POS=104234952;SVLEN=-280;END=104235232;STRANDS=+-:59;CIPOS=-30,29;CIEND=-27,29;CIPOS95=0,0;CIEND95=0,0;SU=59;PE=3;SR=56;ALG=PROD;AF=0.0001026;NSAMP=3;MSQ=274;AC=3;AN=29246;NFAM=3
chr8	104248912	533823_2	N	N[chr8:96156377[	562.36	LOW	SVTYPE=BND;POS=96156377;STRANDS=-+:20;CIPOS=-9,8;CIEND=-9,8;CIPOS95=0,0;CIEND95=0,0;MATEID=533823_1;EVENT=533823;SECONDARY;SU=20;PE=0;SR=20;ALG=PROD;AF=0.000889;NSAMP=26;MSQ=9.74;RECLASSIFIED;AC=26;AN=29246;NFAM=26
chr8	104257566	420960_1	N	N[chr8:104257783[	234.58	LOW	SVTYPE=BND;POS=104257566;STRANDS=+-:5;CIPOS=-10,8;CIEND=-9,8;CIPOS95=0,0;CIEND95=0,0;MATEID=420960_2;EVENT=420960;SU=5;PE=1;SR=4;ALG=PROD;AF=0.0001026;NSAMP=3;MSQ=75.9;RECLASSIFIED;AC=3;AN=29246;NFAM=3
chr8	104257783	420960_2	N	]chr8:104257566]N	234.58	LOW	SVTYPE=BND;POS=104257566;STRANDS=+-:5;CIPOS=-9,8;CIEND=-10,8;CIPOS95=0,0;CIEND95=0,0;MATEID=420960_1;EVENT=420960;SECONDARY;SU=5;PE=1;SR=4;ALG=PROD;AF=0.0001026;NSAMP=3;MSQ=75.9;RECLASSIFIED;AC=3;AN=29246;NFAM=3
chr8	104268870	420961	N	<DEL>	665.34	PASS	SVTYPE=DEL;POS=104268870;SVLEN=-985;END=104269855;STRANDS=+-:28;CIPOS=-10,9;CIEND=-2,0;CIPOS95=0,0;CIEND95=0,0;SU=28;PE=15;SR=13;ALG=PROD;AF=3.419e-05;NSAMP=1;MSQ=665.34;AC=1;AN=29246;NFAM=1
chr8	104271546	110513_1	N	]chr13:93632622]N	16721.7	LOW	SVTYPE=BND;POS=104271546;STRANDS=-+:4;CIPOS=-9,8;CIEND=-9,8;CIPOS95=0,0;CIEND95=0,0;MATEID=110513_2;EVENT=110513;SU=4;PE=0;SR=4;ALG=PROD;AF=0.01289;NSAMP=377;MSQ=27.38;AC=377;AN=29246;NFAM=377
chr8	104281103	605804	N	<INV>	12.06	LOW	SVTYPE=INV;POS=104281103;SVLEN=539;END=104281642;STRANDS=++:2,--:2;IMPRECISE;CIPOS=-23,0;CIEND=0,48;CIPOS95=-23,0;CIEND95=0,37;SU=4;PE=4;SR=0;ALG=PROD;AF=3.419e-05;NSAMP=1;MSQ=12.05;AC=1;AN=29246;NFAM=1
chr8	104283645	420963	N	<DEL>	2927.84	PASS	SVTYPE=DEL;POS=104283645;SVLEN=-293;END=104283938;STRANDS=+-:14;CIPOS=-26,25;CIEND=-25,24;CIPOS95=0,0;CIEND95=0,0;SU=14;PE=1;SR=13;ALG=PROD;AF=6.839e-05;NSAMP=2;MSQ=274.12;AC=2;AN=29246;NFAM=2
chr8	104289481	112321_1	N	N[chr19:22571753[	3622.68	LOW	SVTYPE=BND;POS=104289481;STRANDS=+-:8;IMPRECISE;CIPOS=-30,585;CIEND=-357,29;CIPOS95=-30,169;CIEND95=-76,29;MATEID=112321_2;EVENT=112321;SU=8;PE=8;SR=0;ALG=PROD;AF=0.004684;NSAMP=137;MSQ=22.2;AC=137;AN=29246;NFAM=137
chr8	104299382	90556_2	N	[chr5:4798613[N	29.91	LOW	SVTYPE=BND;POS=104299382;STRANDS=--:4;IMPRECISE;CIPOS=-9,8;CIEND=-10,8;CIPOS95=-1,1;CIEND95=-1,0;MATEID=90556_1;EVENT=90556;SECONDARY;SU=4;PE=0;SR=4;ALG=PROD;AF=3.419e-05;NSAMP=1;MSQ=29.87;AC=1;AN=29246;NFAM=1
chr8	104307000	420964_1	N	N[chr8:104307461[	540.21	LOW	SVTYPE=BND;POS=104307000;STRANDS=+-:18;CIPOS=-10,9;CIEND=-10,9;CIPOS95=0,0;CIEND95=0,0;MATEID=420964_2;EVENT=420964;SU=18;PE=13;SR=5;ALG=PROD;AF=0.0001368;NSAMP=4;MSQ=21.91;RECLASSIFIED;AC=4;AN=29246;NFAM=4
chr8	104307461	420964_2	N	]chr8:104307000]N	540.21	LOW	SVTYPE=BND;POS=104307000;STRANDS=+-:18;CIPOS=-10,9;CIEND=-10,9;CIPOS95=0,0;CIEND95=0,0;MATEID=420964_1;EVENT=420964;SECONDARY;SU=18;PE=13;SR=5;ALG=PROD;AF=0.0001368;NSAMP=4;MSQ=21.91;RECLASSIFIED;AC=4;AN=29246;NFAM=4
chr8	104328445	420966	N	<DEL>	509.22	PASS	SVTYPE=DEL;POS=104328445;SVLEN=-1745;END=104330190;STRANDS=+-:10;IMPRECISE;CIPOS=-10,539;CIEND=-311,4;CIPOS95=0,130;CIEND95=-107,0;SU=10;PE=10;SR=0;ALG=PROD;AF=3.419e-05;NSAMP=1;MSQ=509.22;AC=1;AN=29246;NFAM=1
chr8	104328446	420965	N	<DEL>	473.41	PASS	SVTYPE=DEL;POS=104328446;SVLEN=-945;END=104329391;STRANDS=+-:24;CIPOS=-10,9;CIEND=-10,9;CIPOS95=0,0;CIEND95=0,0;SU=24;PE=9;SR=15;ALG=PROD;AF=3.419e-05;NSAMP=1;MSQ=473.41;AC=1;AN=29246;NFAM=1
chr8	104329614	420967	N	<DEL>	986.21	PASS	SVTYPE=DEL;POS=104329614;SVLEN=-576;END=104330190;STRANDS=+-:38;CIPOS=-8,9;CIEND=-2,0;CIPOS95=0,0;CIEND95=0,0;SU=38;PE=19;SR=19;ALG=PROD;AF=3.419e-05;NSAMP=1;MSQ=986.21;AC=1;AN=29246;NFAM=1
chr8	104354036	420968	N	<DEL>	114.04	PASS	SVTYPE=DEL;POS=104354036;SVLEN=-55;END=104354091;STRANDS=+-:4;CIPOS=-9,8;CIEND=-9,8;CIPOS95=0,0;CIEND95=0,0;SU=4;PE=0;SR=4;ALG=PROD;AF=3.419e-05;NSAMP=1;MSQ=113.91;AC=1;AN=29246;NFAM=1
chr8	104387338	112924_1	N	]chr21:35650505]N	458.86	LOW	SVTYPE=BND;POS=104387338;STRANDS=-+:6;CIPOS=-6,5;CIEND=-6,5;CIPOS95=0,0;CIEND95=0,0;MATEID=112924_2;EVENT=112924;SU=6;PE=0;SR=6;ALG=PROD;AF=0.0006497;NSAMP=19;MSQ=16.68;AC=19;AN=29246;NFAM=19
chr8	104389672	420969	N	<DEL>	977.19	PASS	SVTYPE=DEL;POS=104389672;SVLEN=-1566;END=104391238;STRANDS=+-:40;CIPOS=-24,23;CIEND=-28,29;CIPOS95=0,0;CIEND95=0,0;SU=40;PE=26;SR=14;ALG=PROD;AF=6.839e-05;NSAMP=2;MSQ=488.59;AC=2;AN=29246;NFAM=2
chr8	104399771	533942	N	<DUP>	291.64	PASS	SVTYPE=DUP;POS=104399771;SVLEN=21830;END=104421601;STRANDS=-+:30;IMPRECISE;CIPOS=-241,29;CIEND=-30,220;CIPOS95=-30,29;CIEND95=-26,26;SU=30;PE=30;SR=0;ALG=PROD;AF=6.839e-05;NSAMP=1;MSQ=241.72;AC=2;AN=29246;NFAM=1
chr8	104429846	420971	N	<DEL>	326.69	PASS	SVTYPE=DEL;POS=104429846;SVLEN=-10771;END=104440617;STRANDS=+-:15;CIPOS=-10,9;CIEND=-10,9;CIPOS95=0,0;CIEND95=0,0;SU=15;PE=10;SR=5;ALG=PROD;AF=3.419e-05;NSAMP=1;MSQ=326.69;AC=1;AN=29246;NFAM=1
chr8	104490474	420973_1	N	N[chr8:104490533[	362.74	LOW	SVTYPE=BND;POS=104490474;STRANDS=+-:12;CIPOS=-10,9;CIEND=-10,9;CIPOS95=0,0;CIEND95=0,0;MATEID=420973_2;EVENT=420973;SU=12;PE=0;SR=12;ALG=PROD;AF=6.839e-05;NSAMP=2;MSQ=181.32;RECLASSIFIED;AC=2;AN=29246;NFAM=2
chr8	104490533	420973_2	N	]chr8:104490474]N	362.74	LOW	SVTYPE=BND;POS=104490474;STRANDS=+-:12;CIPOS=-10,9;CIEND=-10,9;CIPOS95=0,0;CIEND95=0,0;MATEID=420973_1;EVENT=420973;SECONDARY;SU=12;PE=0;SR=12;ALG=PROD;AF=6.839e-05;NSAMP=2;MSQ=181.32;RECLASSIFIED;AC=2;AN=29246;NFAM=2
chr8	104511310	420974	N	<DEL>	584.37	PASS	SVTYPE=DEL;POS=104511310;SVLEN=-952;END=104512262;STRANDS=+-:22;CIPOS=-3,3;CIEND=-10,9;CIPOS95=0,0;CIEND95=0,0;SU=22;PE=14;SR=8;ALG=PROD;AF=3.419e-05;NSAMP=1;MSQ=584.37;AC=1;AN=29246;NFAM=1
chr8	104519127	420975	N	<DEL>	602.41	PASS	SVTYPE=DEL;POS=104519127;SVLEN=-42435;END=104561562;STRANDS=+-:26;CIPOS=-10,9;CIEND=-3,1;CIPOS95=0,0;CIEND95=0,0;SU=26;PE=14;SR=12;ALG=PROD;AF=3.419e-05;NSAMP=1;MSQ=602.41;AC=1;AN=29246;NFAM=1
chr8	104519527	420976	N	<DEL>	2666.16	PASS	SVTYPE=DEL;POS=104519527;SVLEN=-1243;END=104520770;STRANDS=+-:121;CIPOS=-8,9;CIEND=-10,9;CIPOS95=0,0;CIEND95=0,0;SU=121;PE=63;SR=58;ALG=PROD;AF=0.000171;NSAMP=5;MSQ=531.64;AC=5;AN=29246;NFAM=5
chr8	104523435	420977_1	N	N[chr8:104523565[	959.04	PASS	SVTYPE=BND;POS=104523435;STRANDS=+-:38;CIPOS=-24,23;CIEND=-24,23;CIPOS95=0,0;CIEND95=0,0;MATEID=420977_2;EVENT=420977;SU=38;PE=0;SR=38;ALG=PROD;AF=0.0001026;NSAMP=3;MSQ=319.66;RECLASSIFIED;AC=3;AN=29246;NFAM=3
chr8	104523565	420977_2	N	]chr8:104523435]N	959.04	PASS	SVTYPE=BND;POS=104523435;STRANDS=+-:38;CIPOS=-24,23;CIEND=-24,23;CIPOS95=0,0;CIEND95=0,0;MATEID=420977_1;EVENT=420977;SECONDARY;SU=38;PE=0;SR=38;ALG=PROD;AF=0.0001026;NSAMP=3;MSQ=319.66;RECLASSIFIED;AC=3;AN=29246;NFAM=3
chr8	104527550	605803_2	N	[chr8:104057888[N	167.9	LOW	SVTYPE=BND;POS=104527550;STRANDS=--:25;IMPRECISE;CIPOS=-449,22;CIEND=-442,49;CIPOS95=-46,22;CIEND95=-90,49;MATEID=605803_1;EVENT=605803;SECONDARY;SU=25;PE=25;SR=0;ALG=PROD;AF=3.419e-05;NSAMP=1;MSQ=71.63;AC=1;AN=29246;NFAM=1
chr8	104538008	420978	N	<DEL>	1474.52	PASS	SVTYPE=DEL;POS=104538008;SVLEN=-6108;END=104544116;STRANDS=+-:68;CIPOS=-22,21;CIEND=-30,29;CIPOS95=0,0;CIEND95=0,0;SU=68;PE=38;SR=30;ALG=PROD;AF=6.839e-05;NSAMP=2;MSQ=371.52;AC=2;AN=29246;NFAM=2
chr8	104547578	605806_1	N	[chr8:104547628[N	16619.4	LOW	SVTYPE=BND;POS=104547578;STRANDS=--:4;CIPOS=-9,8;CIEND=-9,8;CIPOS95=0,0;CIEND95=0,0;MATEID=605806_2;EVENT=605806;SU=4;PE=0;SR=4;ALG=PROD;AF=0.01077;NSAMP=176;MSQ=29.22;AC=266;AN=24706;NFAM=176
chr8	104547628	605806_2	N	[chr8:104547578[N	16619.4	LOW	SVTYPE=BND;POS=104547628;STRANDS=--:4;CIPOS=-9,8;CIEND=-9,8;CIPOS95=0,0;CIEND95=0,0;MATEID=605806_1;EVENT=605806;SECONDARY;SU=4;PE=0;SR=4;ALG=PROD;AF=0.01077;NSAMP=176;MSQ=29.22;AC=266;AN=24706;NFAM=176
chr8	104548136	420980_1	N	N[chr8:104548432[	9633.62	LOW	SVTYPE=BND;POS=104548136;STRANDS=+-:15;IMPRECISE;CIPOS=-27,25;CIEND=-16,23;CIPOS95=0,0;CIEND95=-2,2;MATEID=420980_2;EVENT=420980;SU=15;PE=4;SR=11;ALG=PROD;AF=0.00382;NSAMP=109;MSQ=32.45;RECLASSIFIED;AC=111;AN=29054;NFAM=104
chr8	104548235	605807_1	N	N]chr8:104548309]	24407.4	LOW	SVTYPE=BND;POS=104548235;STRANDS=++:36;CIPOS=-9,8;CIEND=-9,8;CIPOS95=0,0;CIEND95=0,0;MATEID=605807_2;EVENT=605807;SU=36;PE=0;SR=36;ALG=PROD;AF=0.01475;NSAMP=278;MSQ=34.07;AC=370;AN=25092;NFAM=274
chr8	104548309	605807_2	N	N]chr8:104548235]	24407.4	LOW	SVTYPE=BND;POS=104548309;STRANDS=++:36;CIPOS=-9,8;CIEND=-9,8;CIPOS95=0,0;CIEND95=0,0;MATEID=605807_1;EVENT=605807;SECONDARY;SU=36;PE=0;SR=36;ALG=PROD;AF=0.01475;NSAMP=278;MSQ=34.07;AC=370;AN=25092;NFAM=274
chr8	104548432	420980_2	N	]chr8:104548136]N	9633.62	LOW	SVTYPE=BND;POS=104548136;STRANDS=+-:15;IMPRECISE;CIPOS=-16,23;CIEND=-27,25;CIPOS95=-2,2;CIEND95=0,0;MATEID=420980_1;EVENT=420980;SECONDARY;SU=15;PE=4;SR=11;ALG=PROD;AF=0.00382;NSAMP=109;MSQ=32.45;RECLASSIFIED;AC=111;AN=29054;NFAM=104
chr8	104548569	420982_1	N	N[chr8:104548628[	23500.8	LOW	SVTYPE=BND;POS=104548569;STRANDS=+-:5;CIPOS=-10,9;CIEND=-10,9;CIPOS95=0,0;CIEND95=0,0;MATEID=420982_2;EVENT=420982;SU=5;PE=0;SR=5;ALG=PROD;AF=0.02691;NSAMP=734;MSQ=27.06;RECLASSIFIED;AC=787;AN=29244;NFAM=727
chr8	104548628	420982_2	N	]chr8:104548569]N	23500.8	LOW	SVTYPE=BND;POS=104548569;STRANDS=+-:5;CIPOS=-10,9;CIEND=-10,9;CIPOS95=0,0;CIEND95=0,0;MATEID=420982_1;EVENT=420982;SECONDARY;SU=5;PE=0;SR=5;ALG=PROD;AF=0.02691;NSAMP=734;MSQ=27.06;RECLASSIFIED;AC=787;AN=29244;NFAM=727
chr8	104555247	420984_1	N	N[chr8:104559890[	194.82	LOW	SVTYPE=BND;POS=104555247;STRANDS=+-:12;CIPOS=-6,4;CIEND=-5,2;CIPOS95=0,0;CIEND95=0,0;MATEID=420984_2;EVENT=420984;SU=12;PE=5;SR=7;ALG=PROD;AF=3.419e-05;NSAMP=1;MSQ=194.49;RECLASSIFIED;AC=1;AN=29246;NFAM=1
chr8	104555408	533943_1	N	]chr8:104560037]N	262	PASS	SVTYPE=BND;POS=104555408;STRANDS=-+:20;CIPOS=-10,9;CIEND=-3,4;CIPOS95=0,0;CIEND95=0,0;MATEID=533943_2;EVENT=533943;SU=20;PE=14;SR=6;ALG=PROD;AF=3.419e-05;NSAMP=1;MSQ=260.98;RECLASSIFIED;AC=1;AN=29246;NFAM=1
chr8	104559890	420984_2	N	]chr8:104555247]N	194.82	LOW	SVTYPE=BND;POS=104555247;STRANDS=+-:12;CIPOS=-5,2;CIEND=-6,4;CIPOS95=0,0;CIEND95=0,0;MATEID=420984_1;EVENT=420984;SECONDARY;SU=12;PE=5;SR=7;ALG=PROD;AF=3.419e-05;NSAMP=1;MSQ=194.49;RECLASSIFIED;AC=1;AN=29246;NFAM=1
chr8	104560037	533943_2	N	N[chr8:104555408[	262	PASS	SVTYPE=BND;POS=104555408;STRANDS=-+:20;CIPOS=-3,4;CIEND=-10,9;CIPOS95=0,0;CIEND95=0,0;MATEID=533943_1;EVENT=533943;SECONDARY;SU=20;PE=14;SR=6;ALG=PROD;AF=3.419e-05;NSAMP=1;MSQ=260.98;RECLASSIFIED;AC=1;AN=29246;NFAM=1
chr8	104568113	420985	N	<DEL>	1015.76	PASS	SVTYPE=DEL;POS=104568113;SVLEN=-2767;END=104570880;STRANDS=+-:51;CIPOS=-30,29;CIEND=-22,20;CIPOS95=0,0;CIEND95=0,0;SU=51;PE=26;SR=25;ALG=PROD;AF=6.839e-05;NSAMP=2;MSQ=507.88;AC=2;AN=29246;NFAM=2
chr8	104574540	533944	N	<DUP>	1127.93	PASS	SVTYPE=DUP;POS=104574540;SVLEN=2231;END=104576771;STRANDS=-+:108;CIPOS=-10,7;CIEND=-4,4;CIPOS95=0,0;CIEND95=0,0;SU=108;PE=65;SR=43;ALG=PROD;AF=0.0002735;NSAMP=8;MSQ=140.91;AC=8;AN=29246;NFAM=7
chr8	104588999	106979_2	N	]chr7:100694314]N	863.9	LOW	SVTYPE=BND;POS=104588999;STRANDS=-+:35,+-:6;IMPRECISE;CIPOS=-84,48;CIEND=-49,118;CIPOS95=-34,34;CIEND95=-49,69;MATEID=106979_1;EVENT=106979;SECONDARY;SU=41;PE=3;SR=38;ALG=SUM;AF=6.853e-05;NSAMP=2;MSQ=37.32;AC=2;AN=29186;NFAM=2
chr8	104641950	113548_1	N	]chrX:1514700]N	3188.46	LOW	SVTYPE=BND;POS=104641950;STRANDS=-+:16;IMPRECISE;CIPOS=-668,61;CIEND=-89,317;CIPOS95=-185,61;CIEND95=-89,99;MATEID=113548_2;EVENT=113548;SU=16;PE=16;SR=0;ALG=SUM;AF=0.003693;NSAMP=108;MSQ=20.08;AC=108;AN=29246;NFAM=106
chr8	104641951	109245_1	N	[chr11:24185717[N	473.98	LOW	SVTYPE=BND;POS=104641951;STRANDS=--:12;IMPRECISE;CIPOS=-625,29;CIEND=-292,29;CIPOS95=-91,29;CIEND95=-60,29;MATEID=109245_2;EVENT=109245;SU=12;PE=12;SR=0;ALG=PROD;AF=0.0006497;NSAMP=19;MSQ=19.78;AC=19;AN=29246;NFAM=19
chr8	104641956	70872_2	N	]chr3:196948900]N	128.42	LOW	SVTYPE=BND;POS=104641956;STRANDS=+-:13;IMPRECISE;CIPOS=-427,29;CIEND=-30,369;CIPOS95=-105,29;CIEND95=-30,52;MATEID=70872_1;EVENT=70872;SECONDARY;SU=13;PE=13;SR=0;ALG=PROD;AF=0.0001026;NSAMP=3;MSQ=17.66;AC=3;AN=29246;NFAM=3
chr8	104642060	109638_1	N	]chr12:2745833]N	745288	LOW	SVTYPE=BND;POS=104642060;STRANDS=-+:24;IMPRECISE;CIPOS=-4,6;CIEND=-9,9;CIPOS95=-4,5;CIEND95=0,0;MATEID=109638_2;EVENT=109638;SU=24;PE=1;SR=23;ALG=PROD;AF=0.2494;NSAMP=7293;MSQ=62.44;AC=7293;AN=29246;NFAM=6879
chr8	104676615	420986	N	<DEL>	782.24	PASS	SVTYPE=DEL;POS=104676615;SVLEN=-182;END=104676797;STRANDS=+-:28;CIPOS=-25,24;CIEND=-23,22;CIPOS95=0,0;CIEND95=0,0;SU=28;PE=0;SR=28;ALG=PROD;AF=0.0001026;NSAMP=3;MSQ=6.98;AC=3;AN=29246;NFAM=3
chr8	104680155	605808_1	N	[chr8:104680975[N	55.96	LOW	SVTYPE=BND;POS=104680155;STRANDS=--:8;IMPRECISE;CIPOS=-389,30;CIEND=-373,29;CIPOS95=-77,30;CIEND95=-227,29;MATEID=605808_2;EVENT=605808;SU=8;PE=8;SR=0;ALG=SUM;AF=6.839e-05;NSAMP=2;MSQ=15.29;AC=2;AN=29246;NFAM=2
chr8	104680351	605809	N	<INV>	65.94	LOW	SVTYPE=INV;POS=104680351;SVLEN=655;END=104681006;STRANDS=++:4,--:7;IMPRECISE;CIPOS=-81,29;CIEND=-41,29;CIPOS95=-49,29;CIEND95=-11,11;SU=11;PE=11;SR=0;ALG=PROD;AF=3.419e-05;NSAMP=1;MSQ=38.82;AC=1;AN=29246;NFAM=1
chr8	104680656	420987	N	<DEL>	776.37	PASS	SVTYPE=DEL;POS=104680656;SVLEN=-3407;END=104684063;STRANDS=+-:32;CIPOS=-10,9;CIEND=-10,9;CIPOS95=0,0;CIEND95=0,0;SU=32;PE=16;SR=16;ALG=PROD;AF=3.419e-05;NSAMP=1;MSQ=776.37;AC=1;AN=29246;NFAM=1
chr8	104680975	605808_2	N	[chr8:104680155[N	55.96	LOW	SVTYPE=BND;POS=104680975;STRANDS=--:8;IMPRECISE;CIPOS=-373,29;CIEND=-389,30;CIPOS95=-227,29;CIEND95=-77,30;MATEID=605808_1;EVENT=605808;SECONDARY;SU=8;PE=8;SR=0;ALG=SUM;AF=6.839e-05;NSAMP=2;MSQ=15.29;AC=2;AN=29246;NFAM=2
chr8	104681584	90557_2	N	[chr5:121506385[N	129.02	LOW	SVTYPE=BND;POS=104681584;STRANDS=--:14;CIPOS=-26,25;CIEND=-26,25;CIPOS95=0,0;CIEND95=0,0;MATEID=90557_1;EVENT=90557;SECONDARY;SU=14;PE=0;SR=14;ALG=PROD;AF=0.0001026;NSAMP=3;MSQ=41.91;AC=3;AN=29246;NFAM=3
chr8	104691090	420988	N	<DEL>	575.48	PASS	SVTYPE=DEL;POS=104691090;SVLEN=-3273;END=104694363;STRANDS=+-:27;CIPOS=-2,1;CIEND=-5,9;CIPOS95=0,0;CIEND95=0,0;SU=27;PE=15;SR=12;ALG=PROD;AF=3.419e-05;NSAMP=1;MSQ=575.48;AC=1;AN=29246;NFAM=1
chr8	104711224	420992	N	<DEL>	932.11	PASS	SVTYPE=DEL;POS=104711224;SVLEN=-12414;END=104723638;STRANDS=+-:40;CIPOS=-25,23;CIEND=-25,21;CIPOS95=0,0;CIEND95=0,0;SU=40;PE=25;SR=15;ALG=PROD;AF=3.419e-05;NSAMP=1;MSQ=290.56;AC=1;AN=29246;NFAM=1
chr8	104717594	420993_1	N	N[chr8:104717724[	463.34	LOW	SVTYPE=BND;POS=104717594;STRANDS=+-:13;CIPOS=-10,9;CIEND=-10,9;CIPOS95=0,0;CIEND95=0,0;MATEID=420993_2;EVENT=420993;SU=13;PE=0;SR=13;ALG=PROD;AF=3.419e-05;NSAMP=1;MSQ=41.83;RECLASSIFIED;AC=1;AN=29246;NFAM=1
chr8	104717724	420993_2	N	]chr8:104717594]N	463.34	LOW	SVTYPE=BND;POS=104717594;STRANDS=+-:13;CIPOS=-10,9;CIEND=-10,9;CIPOS95=0,0;CIEND95=0,0;MATEID=420993_1;EVENT=420993;SECONDARY;SU=13;PE=0;SR=13;ALG=PROD;AF=3.419e-05;NSAMP=1;MSQ=41.83;RECLASSIFIED;AC=1;AN=29246;NFAM=1
chr8	104720908	420994_1	N	N[chr8:104720965[	1252.74	LOW	SVTYPE=BND;POS=104720908;STRANDS=+-:35;CIPOS=-10,9;CIEND=-10,9;CIPOS95=0,0;CIEND95=0,0;MATEID=420994_2;EVENT=420994;SU=35;PE=0;SR=35;ALG=PROD;AF=0.0002393;NSAMP=7;MSQ=153.26;RECLASSIFIED;AC=7;AN=29246;NFAM=7
chr8	104720965	420994_2	N	]chr8:104720908]N	1252.74	LOW	SVTYPE=BND;POS=104720908;STRANDS=+-:35;CIPOS=-10,9;CIEND=-10,9;CIPOS95=0,0;CIEND95=0,0;MATEID=420994_1;EVENT=420994;SECONDARY;SU=35;PE=0;SR=35;ALG=PROD;AF=0.0002393;NSAMP=7;MSQ=153.26;RECLASSIFIED;AC=7;AN=29246;NFAM=7
chr8	104721654	108747_1	N	N]chr10:62668014]	49715.2	LOW	SVTYPE=BND;POS=104721654;STRANDS=++:4;CIPOS=-9,8;CIEND=-9,8;CIPOS95=0,0;CIEND95=0,0;MATEID=108747_2;EVENT=108747;SU=4;PE=0;SR=4;ALG=PROD;AF=0.04175;NSAMP=1221;MSQ=20.97;AC=1221;AN=29246;NFAM=1201
chr8	104755933	420997_1	N	N[chr8:104756240[	4392.9	LOW	SVTYPE=BND;POS=104755933;STRANDS=+-:129;CIPOS=-3,3;CIEND=-3,2;CIPOS95=0,0;CIEND95=0,0;MATEID=420997_2;EVENT=420997;SU=129;PE=15;SR=114;ALG=PROD;AF=0.0005129;NSAMP=15;MSQ=238.88;RECLASSIFIED;AC=15;AN=29246;NFAM=15
chr8	104756240	420997_2	N	]chr8:104755933]N	4392.9	LOW	SVTYPE=BND;POS=104755933;STRANDS=+-:129;CIPOS=-3,2;CIEND=-3,3;CIPOS95=0,0;CIEND95=0,0;MATEID=420997_1;EVENT=420997;SECONDARY;SU=129;PE=15;SR=114;ALG=PROD;AF=0.0005129;NSAMP=15;MSQ=238.88;RECLASSIFIED;AC=15;AN=29246;NFAM=15
chr8	104759030	109295_1	N	]chr11:38147224]N	1767.52	LOW	SVTYPE=BND;POS=104759030;STRANDS=-+:54;CIPOS=-9,8;CIEND=-9,8;CIPOS95=0,0;CIEND95=0,0;MATEID=109295_2;EVENT=109295;SU=54;PE=0;SR=54;ALG=PROD;AF=0.001573;NSAMP=46;MSQ=23.5;AC=46;AN=29246;NFAM=46
chr8	104765831	420998_1	N	N[chr8:104765890[	287.98	PASS	SVTYPE=BND;POS=104765831;STRANDS=+-:8;CIPOS=-10,9;CIEND=-10,9;CIPOS95=0,0;CIEND95=0,0;MATEID=420998_2;EVENT=420998;SU=8;PE=0;SR=8;ALG=PROD;AF=3.419e-05;NSAMP=1;MSQ=287.74;RECLASSIFIED;AC=1;AN=29246;NFAM=1
chr8	104765890	420998_2	N	]chr8:104765831]N	287.98	PASS	SVTYPE=BND;POS=104765831;STRANDS=+-:8;CIPOS=-10,9;CIEND=-10,9;CIPOS95=0,0;CIEND95=0,0;MATEID=420998_1;EVENT=420998;SECONDARY;SU=8;PE=0;SR=8;ALG=PROD;AF=3.419e-05;NSAMP=1;MSQ=287.74;RECLASSIFIED;AC=1;AN=29246;NFAM=1
chr8	104767084	109631_1	N	]chr12:1119626]N	17.91	LOW	SVTYPE=BND;POS=104767084;STRANDS=-+:4;CIPOS=-9,8;CIEND=-9,8;CIPOS95=0,0;CIEND95=0,0;MATEID=109631_2;EVENT=109631;SU=4;PE=0;SR=4;ALG=PROD;AF=3.419e-05;NSAMP=1;MSQ=17.91;AC=1;AN=29246;NFAM=1
chr8	104775815	421000	N	<DEL>	1504.27	PASS	SVTYPE=DEL;POS=104775815;SVLEN=-1554;END=104777369;STRANDS=+-:69;CIPOS=-28,29;CIEND=-30,24;CIPOS95=0,0;CIEND95=0,0;SU=69;PE=46;SR=23;ALG=PROD;AF=6.839e-05;NSAMP=2;MSQ=687.83;AC=2;AN=29246;NFAM=1
chr8	104778480	421001	N	<DEL>	488.44	PASS	SVTYPE=DEL;POS=104778480;SVLEN=-5135;END=104783615;STRANDS=+-:23;CIPOS=-10,9;CIEND=-3,1;CIPOS95=0,0;CIEND95=0,0;SU=23;PE=14;SR=9;ALG=PROD;AF=3.419e-05;NSAMP=1;MSQ=488.44;AC=1;AN=29246;NFAM=1
chr8	104784783	421002_1	N	N[chr8:104784907[	785.26	PASS	SVTYPE=BND;POS=104784783;STRANDS=+-:28;CIPOS=-22,21;CIEND=-22,21;CIPOS95=0,0;CIEND95=0,0;MATEID=421002_2;EVENT=421002;SU=28;PE=0;SR=28;ALG=PROD;AF=6.839e-05;NSAMP=2;MSQ=392.63;RECLASSIFIED;AC=2;AN=29246;NFAM=2
chr8	104784907	421002_2	N	]chr8:104784783]N	785.26	PASS	SVTYPE=BND;POS=104784783;STRANDS=+-:28;CIPOS=-22,21;CIEND=-22,21;CIPOS95=0,0;CIEND95=0,0;MATEID=421002_1;EVENT=421002;SECONDARY;SU=28;PE=0;SR=28;ALG=PROD;AF=6.839e-05;NSAMP=2;MSQ=392.63;RECLASSIFIED;AC=2;AN=29246;NFAM=2
chr8	104790596	112362_1	N	N[chr19:44546242[	232.01	LOW	SVTYPE=BND;POS=104790596;STRANDS=+-:5;IMPRECISE;CIPOS=-50,430;CIEND=-744,49;CIPOS95=-50,89;CIEND95=-144,49;MATEID=112362_2;EVENT=112362;SU=5;PE=5;SR=0;ALG=PROD;AF=0.0002393;NSAMP=7;MSQ=31.9;AC=7;AN=29246;NFAM=7
chr8	104826355	421004_1	N	N[chr8:104826414[	272.92	PASS	SVTYPE=BND;POS=104826355;STRANDS=+-:10;CIPOS=-10,9;CIEND=-10,9;CIPOS95=0,0;CIEND95=0,0;MATEID=421004_2;EVENT=421004;SU=10;PE=0;SR=10;ALG=PROD;AF=3.419e-05;NSAMP=1;MSQ=272.78;RECLASSIFIED;AC=1;AN=29246;NFAM=1
chr8	104826414	421004_2	N	]chr8:104826355]N	272.92	PASS	SVTYPE=BND;POS=104826355;STRANDS=+-:10;CIPOS=-10,9;CIEND=-10,9;CIPOS95=0,0;CIEND95=0,0;MATEID=421004_1;EVENT=421004;SECONDARY;SU=10;PE=0;SR=10;ALG=PROD;AF=3.419e-05;NSAMP=1;MSQ=272.78;RECLASSIFIED;AC=1;AN=29246;NFAM=1
chr8	104839032	421005	N	<DEL>	752.19	PASS	SVTYPE=DEL;POS=104839032;SVLEN=-2897;END=104841929;STRANDS=+-:35;CIPOS=-24,23;CIEND=-30,29;CIPOS95=0,0;CIEND95=0,0;SU=35;PE=22;SR=13;ALG=PROD;AF=3.419e-05;NSAMP=1;MSQ=314.6;AC=1;AN=29246;NFAM=1
chr8	104840292	421006	N	<DEL>	179.65	PASS	SVTYPE=DEL;POS=104840292;SVLEN=-4124;END=104844416;STRANDS=+-:11;CIPOS=-10,9;CIEND=-10,9;CIPOS95=0,0;CIEND95=0,0;SU=11;PE=5;SR=6;ALG=PROD;AF=3.419e-05;NSAMP=1;MSQ=179.65;AC=1;AN=29246;NFAM=1
chr8	104841734	421007	N	<DEL>	716.27	PASS	SVTYPE=DEL;POS=104841734;SVLEN=-972;END=104842706;STRANDS=+-:29;CIPOS=-3,2;CIEND=-2,0;CIPOS95=0,0;CIEND95=0,0;SU=29;PE=17;SR=12;ALG=PROD;AF=3.419e-05;NSAMP=1;MSQ=716.25;AC=1;AN=29246;NFAM=1
chr8	104851562	421010	N	<DEL>	419.68	PASS	SVTYPE=DEL;POS=104851562;SVLEN=-47650;END=104899212;STRANDS=+-:15;CIPOS=-10,9;CIEND=-10,9;CIPOS95=0,0;CIEND95=0,0;SU=15;PE=11;SR=4;ALG=PROD;AF=3.419e-05;NSAMP=1;MSQ=419.68;AC=1;AN=29246;NFAM=1
chr8	104854655	111170_1	N	]chr15:77497683]N	269.28	LOW	SVTYPE=BND;POS=104854655;STRANDS=-+:5;CIPOS=-10,9;CIEND=-10,9;CIPOS95=0,0;CIEND95=0,0;MATEID=111170_2;EVENT=111170;SU=5;PE=0;SR=5;ALG=PROD;AF=0.0005129;NSAMP=15;MSQ=10.53;AC=15;AN=29246;NFAM=15
chr8	104857054	421011	N	<DEL>	223.78	PASS	SVTYPE=DEL;POS=104857054;SVLEN=-2071;END=104859125;STRANDS=+-:12;CIPOS=-7,6;CIEND=-10,9;CIPOS95=0,0;CIEND95=0,0;SU=12;PE=7;SR=5;ALG=PROD;AF=3.419e-05;NSAMP=1;MSQ=221.74;AC=1;AN=29246;NFAM=1
chr8	104864792	110047_1	N	[chr12:100109178[N	54236.7	LOW	SVTYPE=BND;POS=104864792;STRANDS=--:24;CIPOS=-9,8;CIEND=-9,8;CIPOS95=0,0;CIEND95=0,0;MATEID=110047_2;EVENT=110047;SU=24;PE=0;SR=24;ALG=PROD;AF=0.04356;NSAMP=1270;MSQ=33.41;AC=1274;AN=29246;NFAM=1258
chr8	104866648	421012_1	N	N[chr8:104868372[	8186.42	PASS	SVTYPE=BND;POS=104866648;STRANDS=+-:353;CIPOS=-2,2;CIEND=-4,1;CIPOS95=0,0;CIEND95=0,0;MATEID=421012_2;EVENT=421012;SU=353;PE=210;SR=143;ALG=PROD;AF=0.0004103;NSAMP=12;MSQ=433.6;RECLASSIFIED;AC=12;AN=29246;NFAM=12
chr8	104868372	421012_2	N	]chr8:104866648]N	8186.42	PASS	SVTYPE=BND;POS=104866648;STRANDS=+-:353;CIPOS=-4,1;CIEND=-2,2;CIPOS95=0,0;CIEND95=0,0;MATEID=421012_1;EVENT=421012;SECONDARY;SU=353;PE=210;SR=143;ALG=PROD;AF=0.0004103;NSAMP=12;MSQ=433.6;RECLASSIFIED;AC=12;AN=29246;NFAM=12
chr8	104869990	90558_2	N	[chr5:85633956[N	755404	LOW	SVTYPE=BND;POS=104869990;STRANDS=--:2621;CIPOS=0,1;CIEND=0,0;CIPOS95=0,0;CIEND95=0,0;MATEID=90558_1;EVENT=90558;SECONDARY;SU=2621;PE=1204;SR=1417;ALG=PROD;AF=0.2191;NSAMP=5609;MSQ=77.57;AC=6407;AN=29246;NFAM=5275
chr8	104869991	55920_2	N	[chr2:104780850[N	93546.8	LOW	SVTYPE=BND;POS=104869991;STRANDS=--:62;CIPOS=-7,6;CIEND=-7,6;CIPOS95=0,0;CIEND95=0,0;MATEID=55920_1;EVENT=55920;SECONDARY;SU=62;PE=3;SR=59;ALG=PROD;AF=0.05638;NSAMP=1638;MSQ=32.18;AC=1649;AN=29246;NFAM=1587
chr8	104869993	110595_1	N	]chr14:20016153]N	2.29805e+06	LOW	SVTYPE=BND;POS=104869993;STRANDS=-+:10;CIPOS=-49,46;CIEND=-50,49;CIPOS95=0,0;CIEND95=0,0;MATEID=110595_2;EVENT=110595;SU=10;PE=1;SR=9;ALG=PROD;AF=0.5618;NSAMP=10739;MSQ=114.58;AC=16429;AN=29246;NFAM=9878
chr8	104869994	113992_1	N	[chrX:117704888[N	5929.26	LOW	SVTYPE=BND;POS=104869994;STRANDS=--:308;CIPOS=-3,1;CIEND=-3,2;CIPOS95=0,0;CIEND95=0,0;MATEID=113992_2;EVENT=113992;SU=308;PE=99;SR=209;ALG=PROD;AF=0.002701;NSAMP=68;MSQ=45.88;AC=79;AN=29246;NFAM=68
chr8	104869995	112384_1	N	N]chr19:52681299]	33328.2	LOW	SVTYPE=BND;POS=104869995;STRANDS=++:4;IMPRECISE;CIPOS=-9,8;CIEND=-10,8;CIPOS95=0,0;CIEND95=-1,0;MATEID=112384_2;EVENT=112384;SU=4;PE=0;SR=4;ALG=PROD;AF=0.03347;NSAMP=819;MSQ=26.57;AC=979;AN=29246;NFAM=805
chr8	104869996	70873_2	N	]chr3:32397310]N	222.25	LOW	SVTYPE=BND;POS=104869996;STRANDS=+-:42;CIPOS=-10,6;CIEND=-10,9;CIPOS95=0,0;CIEND95=0,0;MATEID=70873_1;EVENT=70873;SECONDARY;SU=42;PE=22;SR=20;ALG=PROD;AF=0.0001026;NSAMP=3;MSQ=13.2;AC=3;AN=29246;NFAM=3
chr8	104869998	112566_1	N	]chr19:46433073]N	30741.7	LOW	SVTYPE=BND;POS=104869998;STRANDS=-+:4;IMPRECISE;CIPOS=-10,8;CIEND=-10,9;CIPOS95=-1,0;CIEND95=-1,1;MATEID=112566_2;EVENT=112566;SU=4;PE=1;SR=3;ALG=PROD;AF=0.02383;NSAMP=695;MSQ=38;AC=697;AN=29246;NFAM=678
chr8	104872298	420423_2	N	]chr8:98448758]N	386.62	PASS	SVTYPE=BND;POS=98448758;STRANDS=+-:14;IMPRECISE;CIPOS=-310,3;CIEND=-10,440;CIPOS95=-67,0;CIEND95=0,50;MATEID=420423_1;EVENT=420423;SECONDARY;SU=14;PE=14;SR=0;ALG=PROD;AF=3.419e-05;NSAMP=1;MSQ=386.62;RECLASSIFIED;AC=1;AN=29246;NFAM=1
chr8	104882273	16017_2	N	N]chr1:51185161]	465.94	LOW	SVTYPE=BND;POS=104882273;STRANDS=++:4;CIPOS=-9,8;CIEND=-9,8;CIPOS95=0,0;CIEND95=0,0;MATEID=16017_1;EVENT=16017;SECONDARY;SU=4;PE=0;SR=4;ALG=PROD;AF=0.001026;NSAMP=30;MSQ=13.92;AC=30;AN=29246;NFAM=30
chr8	104887319	112932_1	N	]chr21:37707735]N	1.48422e+06	LOW	SVTYPE=BND;POS=104887319;STRANDS=-+:342;CIPOS=-2,2;CIEND=-2,2;CIPOS95=0,0;CIEND95=0,0;MATEID=112932_2;EVENT=112932;SU=342;PE=0;SR=342;ALG=PROD;AF=0.4044;NSAMP=11826;MSQ=73.82;AC=11826;AN=29246;NFAM=10916
chr8	104887342	421013_1	N	N[chr8:104887542[	2957.78	LOW	SVTYPE=BND;POS=104887342;STRANDS=+-:77;CIPOS=-2,6;CIEND=-4,6;CIPOS95=0,0;CIEND95=0,0;MATEID=421013_2;EVENT=421013;SU=77;PE=0;SR=77;ALG=PROD;AF=0.003043;NSAMP=89;MSQ=19.26;RECLASSIFIED;AC=89;AN=29246;NFAM=89
chr8	104887542	421013_2	N	]chr8:104887342]N	2957.78	LOW	SVTYPE=BND;POS=104887342;STRANDS=+-:77;CIPOS=-4,6;CIEND=-2,6;CIPOS95=0,0;CIEND95=0,0;MATEID=421013_1;EVENT=421013;SECONDARY;SU=77;PE=0;SR=77;ALG=PROD;AF=0.003043;NSAMP=89;MSQ=19.26;RECLASSIFIED;AC=89;AN=29246;NFAM=89
chr8	104893945	421014	N	<DEL>	6126.4	PASS	SVTYPE=DEL;POS=104893945;SVLEN=-8443;END=104902388;STRANDS=+-:260;CIPOS=-3,2;CIEND=-4,1;CIPOS95=0,0;CIEND95=0,0;SU=260;PE=169;SR=91;ALG=PROD;AF=0.0001026;NSAMP=3;MSQ=770.34;AC=3;AN=29246;NFAM=2
chr8	104898348	533855_2	N	N[chr8:98448757[	185.07	LOW	SVTYPE=BND;POS=98448757;STRANDS=-+:17;CIPOS=-4,4;CIEND=-10,9;CIPOS95=0,0;CIEND95=0,0;MATEID=533855_1;EVENT=533855;SECONDARY;SU=17;PE=10;SR=7;ALG=PROD;AF=3.419e-05;NSAMP=1;MSQ=185.07;RECLASSIFIED;AC=1;AN=29246;NFAM=1
chr8	104913193	421015	N	<DEL>	809.24	PASS	SVTYPE=DEL;POS=104913193;SVLEN=-4465;END=104917658;STRANDS=+-:35;CIPOS=-24,24;CIEND=-25,23;CIPOS95=0,0;CIEND95=0,0;SU=35;PE=20;SR=15;ALG=PROD;AF=6.839e-05;NSAMP=2;MSQ=404.62;AC=2;AN=29246;NFAM=2
chr8	104919764	16018_2	N	N]chr1:46146743]	377.2	LOW	SVTYPE=BND;POS=104919764;STRANDS=++:7;CIPOS=-5,4;CIEND=-5,4;CIPOS95=0,0;CIEND95=0,0;MATEID=16018_1;EVENT=16018;SECONDARY;SU=7;PE=0;SR=7;ALG=PROD;AF=0.0002393;NSAMP=7;MSQ=20.9;AC=7;AN=29246;NFAM=7
chr8	104960312	605811	N	<INV>	174640	LOW	SVTYPE=INV;POS=104960312;SVLEN=77763;END=105038075;STRANDS=++:1221,--:3107;IMPRECISE;CIPOS=-736,803;CIEND=-868,624;CIPOS95=-129,129;CIEND95=-280,280;SU=4328;PE=4328;SR=0;ALG=SUM;AF=0.04609;NSAMP=1348;MSQ=75.58;AC=1348;AN=29246;NFAM=1303
chr8	104960357	605812_1	N	[chr8:105037885[N	97161.1	LOW	SVTYPE=BND;POS=104960357;STRANDS=--:3059;IMPRECISE;CIPOS=-12,9;CIEND=-109,9;CIPOS95=-2,2;CIEND95=-1,1;MATEID=605812_2;EVENT=605812;SU=3059;PE=3059;SR=0;ALG=PROD;AF=0.03624;NSAMP=1060;MSQ=54.43;AC=1060;AN=29246;NFAM=1036
chr8	104960376	108988_1	N	]chr10:59186652]N	45.85	LOW	SVTYPE=BND;POS=104960376;STRANDS=-+:8;IMPRECISE;CIPOS=-376,29;CIEND=-30,473;CIPOS95=-77,29;CIEND95=-30,137;MATEID=108988_2;EVENT=108988;SU=8;PE=8;SR=0;ALG=PROD;AF=0.0001026;NSAMP=3;MSQ=10.67;AC=3;AN=29246;NFAM=3
chr8	104968521	421016_1	N	N[chr8:104968636[	20323	PASS	SVTYPE=BND;POS=104968521;STRANDS=+-:808;CIPOS=-1,0;CIEND=-1,1;CIPOS95=0,0;CIEND95=0,0;MATEID=421016_2;EVENT=421016;SU=808;PE=7;SR=801;ALG=PROD;AF=0.00171;NSAMP=50;MSQ=240.14;RECLASSIFIED;AC=50;AN=29246;NFAM=48
chr8	104968636	421016_2	N	]chr8:104968521]N	20323	PASS	SVTYPE=BND;POS=104968521;STRANDS=+-:808;CIPOS=-1,1;CIEND=-1,0;CIPOS95=0,0;CIEND95=0,0;MATEID=421016_1;EVENT=421016;SECONDARY;SU=808;PE=7;SR=801;ALG=PROD;AF=0.00171;NSAMP=50;MSQ=240.14;RECLASSIFIED;AC=50;AN=29246;NFAM=48
chr8	104969960	421017	N	<DEL>	1039.93	PASS	SVTYPE=DEL;POS=104969960;SVLEN=-33374;END=105003334;STRANDS=+-:46;CIPOS=-23,22;CIEND=-30,29;CIPOS95=0,0;CIEND95=0,0;SU=46;PE=22;SR=24;ALG=PROD;AF=6.839e-05;NSAMP=2;MSQ=319.17;AC=2;AN=29246;NFAM=2
chr8	104988091	421019_1	N	N[chr8:104988475[	3398.31	LOW	SVTYPE=BND;POS=104988091;STRANDS=+-:55;CIPOS=-25,23;CIEND=-30,29;CIPOS95=0,0;CIEND95=0,0;MATEID=421019_2;EVENT=421019;SU=55;PE=17;SR=38;ALG=PROD;AF=0.001231;NSAMP=36;MSQ=16.73;RECLASSIFIED;AC=36;AN=29246;NFAM=36
chr8	104988475	421019_2	N	]chr8:104988091]N	3398.31	LOW	SVTYPE=BND;POS=104988091;STRANDS=+-:55;CIPOS=-30,29;CIEND=-25,23;CIPOS95=0,0;CIEND95=0,0;MATEID=421019_1;EVENT=421019;SECONDARY;SU=55;PE=17;SR=38;ALG=PROD;AF=0.001231;NSAMP=36;MSQ=16.73;RECLASSIFIED;AC=36;AN=29246;NFAM=36
chr8	104989642	421020_1	N	N[chr8:104989932[	334.08	LOW	SVTYPE=BND;POS=104989642;STRANDS=+-:10;CIPOS=-10,9;CIEND=-10,9;CIPOS95=0,0;CIEND95=0,0;MATEID=421020_2;EVENT=421020;SU=10;PE=0;SR=10;ALG=PROD;AF=0.0001368;NSAMP=4;MSQ=81.99;RECLASSIFIED;AC=4;AN=29246;NFAM=4
chr8	104989932	421020_2	N	]chr8:104989642]N	334.08	LOW	SVTYPE=BND;POS=104989642;STRANDS=+-:10;CIPOS=-10,9;CIEND=-10,9;CIPOS95=0,0;CIEND95=0,0;MATEID=421020_1;EVENT=421020;SECONDARY;SU=10;PE=0;SR=10;ALG=PROD;AF=0.0001368;NSAMP=4;MSQ=81.99;RECLASSIFIED;AC=4;AN=29246;NFAM=4
chr8	104991350	421022	N	<DEL>	920.15	PASS	SVTYPE=DEL;POS=104991350;SVLEN=-5036;END=104996386;STRANDS=+-:40;CIPOS=-25,21;CIEND=-30,27;CIPOS95=0,0;CIEND95=0,0;SU=40;PE=21;SR=19;ALG=PROD;AF=6.839e-05;NSAMP=2;MSQ=460.07;AC=2;AN=29246;NFAM=2
chr8	105003548	421023	N	<DEL>	89.87	PASS	SVTYPE=DEL;POS=105003548;SVLEN=-100;END=105003648;STRANDS=+-:5;CIPOS=-10,9;CIEND=-10,9;CIPOS95=0,0;CIEND95=0,0;SU=5;PE=0;SR=5;ALG=PROD;AF=3.419e-05;NSAMP=1;MSQ=89.86;AC=1;AN=29246;NFAM=1
chr8	105005084	421024	N	<DEL>	233.84	PASS	SVTYPE=DEL;POS=105005084;SVLEN=-84;END=105005168;STRANDS=+-:11;CIPOS=-3,2;CIEND=-3,2;CIPOS95=0,0;CIEND95=0,0;SU=11;PE=0;SR=11;ALG=PROD;AF=3.419e-05;NSAMP=1;MSQ=233.76;AC=1;AN=29246;NFAM=1
chr8	105007126	114032_1	N	]chrX:126495704]N	404.09	LOW	SVTYPE=BND;POS=105007126;STRANDS=-+:17;CIPOS=-25,24;CIEND=-25,24;CIPOS95=0,0;CIEND95=0,0;MATEID=114032_2;EVENT=114032;SU=17;PE=0;SR=17;ALG=PROD;AF=3.419e-05;NSAMP=1;MSQ=137.76;AC=1;AN=29246;NFAM=1
chr8	105036849	106980_2	N	N[chr7:138234296[	208.21	LOW	SVTYPE=BND;POS=105036849;STRANDS=-+:4;IMPRECISE;CIPOS=-9,8;CIEND=-10,7;CIPOS95=0,0;CIEND95=-1,0;MATEID=106980_1;EVENT=106980;SECONDARY;SU=4;PE=0;SR=4;ALG=PROD;AF=0.0001026;NSAMP=3;MSQ=42.18;AC=3;AN=29246;NFAM=3
chr8	105037885	605812_2	N	[chr8:104960357[N	97161.1	LOW	SVTYPE=BND;POS=105037885;STRANDS=--:3059;IMPRECISE;CIPOS=-109,9;CIEND=-12,9;CIPOS95=-1,1;CIEND95=-2,2;MATEID=605812_1;EVENT=605812;SECONDARY;SU=3059;PE=3059;SR=0;ALG=PROD;AF=0.03624;NSAMP=1060;MSQ=54.43;AC=1060;AN=29246;NFAM=1036
chr8	105039021	533946_1	N	]chr8:105050110]N	146.6	LOW	SVTYPE=BND;POS=105039021;STRANDS=-+:14;IMPRECISE;CIPOS=-568,9;CIEND=-10,273;CIPOS95=-68,2;CIEND95=-3,45;MATEID=533946_2;EVENT=533946;SU=14;PE=14;SR=0;ALG=PROD;AF=3.419e-05;NSAMP=1;MSQ=146.6;RECLASSIFIED;AC=1;AN=29246;NFAM=1
chr8	105041103	421025	N	<DEL>	2934.21	PASS	SVTYPE=DEL;POS=105041103;SVLEN=-7497;END=105048600;STRANDS=+-:123;CIPOS=-4,5;CIEND=-24,4;CIPOS95=0,0;CIEND95=0,0;SU=123;PE=85;SR=38;ALG=PROD;AF=3.419e-05;NSAMP=1;MSQ=797.16;AC=1;AN=29246;NFAM=1
chr8	105050110	533946_2	N	N[chr8:105039021[	146.6	LOW	SVTYPE=BND;POS=105039021;STRANDS=-+:14;IMPRECISE;CIPOS=-10,273;CIEND=-568,9;CIPOS95=-3,45;CIEND95=-68,2;MATEID=533946_1;EVENT=533946;SECONDARY;SU=14;PE=14;SR=0;ALG=PROD;AF=3.419e-05;NSAMP=1;MSQ=146.6;RECLASSIFIED;AC=1;AN=29246;NFAM=1
chr8	105050294	605813_1	N	N]chr8:105072583]	158.68	LOW	SVTYPE=BND;POS=105050294;STRANDS=++:10;IMPRECISE;CIPOS=-9,9;CIEND=-10,9;CIPOS95=-1,1;CIEND95=-1,1;MATEID=605813_2;EVENT=605813;SU=10;PE=8;SR=2;ALG=PROD;AF=3.419e-05;NSAMP=1;MSQ=158.68;AC=1;AN=29246;NFAM=1
chr8	105072583	605813_2	N	N]chr8:105050294]	158.68	LOW	SVTYPE=BND;POS=105072583;STRANDS=++:10;IMPRECISE;CIPOS=-10,9;CIEND=-9,9;CIPOS95=-1,1;CIEND95=-1,1;MATEID=605813_1;EVENT=605813;SECONDARY;SU=10;PE=8;SR=2;ALG=PROD;AF=3.419e-05;NSAMP=1;MSQ=158.68;AC=1;AN=29246;NFAM=1
chr8	105074963	109326_1	N	N]chr11:44523539]	455.23	LOW	SVTYPE=BND;POS=105074963;STRANDS=++:27;CIPOS=-9,8;CIEND=-9,8;CIPOS95=0,0;CIEND95=0,0;MATEID=109326_2;EVENT=109326;SU=27;PE=0;SR=27;ALG=PROD;AF=0.0005471;NSAMP=16;MSQ=21.3;AC=16;AN=29246;NFAM=16
chr8	105084947	605814	N	<INV>	225.12	LOW	SVTYPE=INV;POS=105084947;SVLEN=154;END=105085101;STRANDS=++:1,--:3;IMPRECISE;CIPOS=-10,9;CIEND=-10,9;CIPOS95=-3,1;CIEND95=-3,3;SU=4;PE=3;SR=1;ALG=PROD;AF=0.0002052;NSAMP=6;MSQ=31.06;AC=6;AN=29246;NFAM=6
chr8	105085752	605815	N	<INV>	1778.68	LOW	SVTYPE=INV;POS=105085752;SVLEN=586;END=105086338;STRANDS=++:31,--:6;IMPRECISE;CIPOS=-99,492;CIEND=-72,403;CIPOS95=-74,74;CIEND95=-64,64;SU=37;PE=37;SR=0;ALG=SUM;AF=0.001573;NSAMP=44;MSQ=39.21;RETAINED;AC=46;AN=29246;NFAM=44
chr8	105104751	112007_1	N	N[chr18:21325825[	15.11	LOW	SVTYPE=BND;POS=105104751;STRANDS=+-:4;IMPRECISE;CIPOS=-5,9;CIEND=-10,8;CIPOS95=0,5;CIEND95=-1,0;MATEID=112007_2;EVENT=112007;SU=4;PE=0;SR=4;ALG=PROD;AF=3.419e-05;NSAMP=1;MSQ=15.11;AC=1;AN=29246;NFAM=1
chr8	105117113	109205_1	N	N]chr11:13284268]	200.37	LOW	SVTYPE=BND;POS=105117113;STRANDS=++:12;IMPRECISE;CIPOS=-46,671;CIEND=-34,737;CIPOS95=-46,163;CIEND95=-34,165;MATEID=109205_2;EVENT=109205;SU=12;PE=12;SR=0;ALG=SUM;AF=0.0001368;NSAMP=4;MSQ=21.52;AC=4;AN=29246;NFAM=4
chr8	105117133	111912_1	N	]chr17:77522621]N	11149.8	LOW	SVTYPE=BND;POS=105117133;STRANDS=-+:284;IMPRECISE;CIPOS=-180,11;CIEND=-13,370;CIPOS95=-2,2;CIEND95=-13,22;MATEID=111912_2;EVENT=111912;SU=284;PE=284;SR=0;ALG=PROD;AF=0.008514;NSAMP=249;MSQ=29.85;AC=249;AN=29246;NFAM=247
chr8	105117146	109204_1	N	[chr11:13284111[N	401.56	LOW	SVTYPE=BND;POS=105117146;STRANDS=--:18;IMPRECISE;CIPOS=-251,29;CIEND=-546,15;CIPOS95=-34,29;CIEND95=-87,15;MATEID=109204_2;EVENT=109204;SU=18;PE=18;SR=0;ALG=PROD;AF=0.0003419;NSAMP=10;MSQ=14.99;AC=10;AN=29246;NFAM=10
chr8	105117147	110696_1	N	[chr14:39277673[N	9656.11	LOW	SVTYPE=BND;POS=105117147;STRANDS=--:4;IMPRECISE;CIPOS=-30,27;CIEND=-30,28;CIPOS95=-3,3;CIEND95=-1,1;MATEID=110696_2;EVENT=110696;SU=4;PE=2;SR=2;ALG=PROD;AF=0.01142;NSAMP=280;MSQ=21.51;AC=334;AN=29246;NFAM=278
chr8	105117147	111503_1	N	[chr16:65537042[N	1617.45	LOW	SVTYPE=BND;POS=105117147;STRANDS=--:23;CIPOS=-10,9;CIEND=-10,8;CIPOS95=0,0;CIEND95=0,0;MATEID=111503_2;EVENT=111503;SU=23;PE=10;SR=13;ALG=PROD;AF=0.001846;NSAMP=47;MSQ=27.88;AC=54;AN=29246;NFAM=47
chr8	105117169	81187_2	N	N[chr4:178231743[	335925	LOW	SVTYPE=BND;POS=105117169;STRANDS=-+:40;CIPOS=-9,8;CIEND=-9,8;CIPOS95=0,0;CIEND95=0,0;MATEID=81187_1;EVENT=81187;SECONDARY;SU=40;PE=0;SR=40;ALG=PROD;AF=0.2214;NSAMP=5548;MSQ=36.15;AC=6476;AN=29246;NFAM=5219
chr8	105117190	111509_1	N	N]chr16:65537141]	442.45	LOW	SVTYPE=BND;POS=105117190;STRANDS=++:4;IMPRECISE;CIPOS=-50,680;CIEND=-50,731;CIPOS95=-50,135;CIEND95=-50,161;MATEID=111509_2;EVENT=111509;SU=4;PE=4;SR=0;ALG=PROD;AF=0.0005129;NSAMP=15;MSQ=24.97;AC=15;AN=29246;NFAM=15
chr8	105117190	111911_1	N	N[chr17:77522472[	4154.98	LOW	SVTYPE=BND;POS=105117190;STRANDS=+-:112;IMPRECISE;CIPOS=-12,28;CIEND=-21,8;CIPOS95=-2,2;CIEND95=-1,1;MATEID=111911_2;EVENT=111911;SU=112;PE=111;SR=1;ALG=PROD;AF=0.003522;NSAMP=103;MSQ=23.98;AC=103;AN=29246;NFAM=103
chr8	105137634	421026_1	N	N[chr8:105137705[	487.69	LOW	SVTYPE=BND;POS=105137634;STRANDS=+-:18;CIPOS=-23,22;CIEND=-23,22;CIPOS95=0,0;CIEND95=0,0;MATEID=421026_2;EVENT=421026;SU=18;PE=0;SR=18;ALG=PROD;AF=6.839e-05;NSAMP=2;MSQ=241.31;RECLASSIFIED;AC=2;AN=29246;NFAM=2
chr8	105137705	421026_2	N	]chr8:105137634]N	487.69	LOW	SVTYPE=BND;POS=105137634;STRANDS=+-:18;CIPOS=-23,22;CIEND=-23,22;CIPOS95=0,0;CIEND95=0,0;MATEID=421026_1;EVENT=421026;SECONDARY;SU=18;PE=0;SR=18;ALG=PROD;AF=6.839e-05;NSAMP=2;MSQ=241.31;RECLASSIFIED;AC=2;AN=29246;NFAM=2
chr8	105154781	421027	N	<DEL>	1201.81	PASS	SVTYPE=DEL;POS=105154781;SVLEN=-1012;END=105155793;STRANDS=+-:51;CIPOS=-25,24;CIEND=-25,22;CIPOS95=0,0;CIEND95=0,0;SU=51;PE=24;SR=27;ALG=PROD;AF=0.0001026;NSAMP=3;MSQ=400.6;AC=3;AN=29246;NFAM=3
chr8	105155234	533947	N	<DUP>	457.69	PASS	SVTYPE=DUP;POS=105155234;SVLEN=421;END=105155655;STRANDS=-+:42;CIPOS=-22,20;CIEND=-25,24;CIPOS95=0,0;CIEND95=0,0;SU=42;PE=19;SR=23;ALG=PROD;AF=0.0001026;NSAMP=2;MSQ=224.38;AC=3;AN=29246;NFAM=2
chr8	105155561	111455_1	N	]chr16:55427668]N	626.4	LOW	SVTYPE=BND;POS=105155561;STRANDS=-+:5;CIPOS=-10,9;CIEND=-10,9;CIPOS95=0,0;CIEND95=0,0;MATEID=111455_2;EVENT=111455;SU=5;PE=0;SR=5;ALG=PROD;AF=0.0006497;NSAMP=19;MSQ=16.28;AC=19;AN=29246;NFAM=19
chr8	105158961	421028_1	N	N[chr8:105159113[	232.16	LOW	SVTYPE=BND;POS=105158961;STRANDS=+-:12;CIPOS=-10,9;CIEND=-10,9;CIPOS95=0,0;CIEND95=0,0;MATEID=421028_2;EVENT=421028;SU=12;PE=3;SR=9;ALG=PROD;AF=6.839e-05;NSAMP=2;MSQ=115.81;RECLASSIFIED;AC=2;AN=29246;NFAM=2
chr8	105159113	421028_2	N	]chr8:105158961]N	232.16	LOW	SVTYPE=BND;POS=105158961;STRANDS=+-:12;CIPOS=-10,9;CIEND=-10,9;CIPOS95=0,0;CIEND95=0,0;MATEID=421028_1;EVENT=421028;SECONDARY;SU=12;PE=3;SR=9;ALG=PROD;AF=6.839e-05;NSAMP=2;MSQ=115.81;RECLASSIFIED;AC=2;AN=29246;NFAM=2
chr8	105159416	421029	N	<DEL>	2395.18	PASS	SVTYPE=DEL;POS=105159416;SVLEN=-595;END=105160011;STRANDS=+-:90;CIPOS=-24,23;CIEND=-30,29;CIPOS95=0,0;CIEND95=0,0;SU=90;PE=47;SR=43;ALG=PROD;AF=0.000171;NSAMP=5;MSQ=478.96;AC=5;AN=29246;NFAM=4
chr8	105169182	421031	N	<DEL:ME:SINE|Alu|AluYb8>	1.40956e+07	PASS	SVTYPE=MEI;POS=105169182;SVLEN=-313;END=105169495;STRANDS=+-:334399;CIPOS=0,0;CIEND=0,0;CIPOS95=0,0;CIEND95=0,0;SU=334399;PE=37307;SR=297092;AF=0.7124;NSAMP=13332;MSQ=622.94;MEDGQR=3.68;Q10GQR=0.72;AC=20834;AN=29246;NFAM=12338
chr8	105171018	16019_2	N	N]chr1:199471112]	456.49	LOW	SVTYPE=BND;POS=105171018;STRANDS=++:9;IMPRECISE;CIPOS=-7,7;CIEND=-10,7;CIPOS95=0,0;CIEND95=-1,0;MATEID=16019_1;EVENT=16019;SECONDARY;SU=9;PE=5;SR=4;ALG=PROD;AF=0.0005129;NSAMP=15;MSQ=22.6;AC=15;AN=29246;NFAM=15
chr8	105184269	421033_1	N	N[chr8:105184427[	313.87	PASS	SVTYPE=BND;POS=105184269;STRANDS=+-:17;CIPOS=-10,9;CIEND=-2,1;CIPOS95=0,0;CIEND95=0,0;MATEID=421033_2;EVENT=421033;SU=17;PE=1;SR=16;ALG=PROD;AF=3.419e-05;NSAMP=1;MSQ=311.6;RECLASSIFIED;AC=1;AN=29246;NFAM=1
chr8	105184427	421033_2	N	]chr8:105184269]N	313.87	PASS	SVTYPE=BND;POS=105184269;STRANDS=+-:17;CIPOS=-2,1;CIEND=-10,9;CIPOS95=0,0;CIEND95=0,0;MATEID=421033_1;EVENT=421033;SECONDARY;SU=17;PE=1;SR=16;ALG=PROD;AF=3.419e-05;NSAMP=1;MSQ=311.6;RECLASSIFIED;AC=1;AN=29246;NFAM=1
chr8	105185802	421034_1	N	N[chr8:105186261[	845.97	LOW	SVTYPE=BND;POS=105185802;STRANDS=+-:17;CIPOS=-10,9;CIEND=-10,9;CIPOS95=0,0;CIEND95=0,0;MATEID=421034_2;EVENT=421034;SU=17;PE=0;SR=17;ALG=PROD;AF=0.0001368;NSAMP=4;MSQ=208.98;RECLASSIFIED;AC=4;AN=29246;NFAM=4
chr8	105186261	421034_2	N	]chr8:105185802]N	845.97	LOW	SVTYPE=BND;POS=105185802;STRANDS=+-:17;CIPOS=-10,9;CIEND=-10,9;CIPOS95=0,0;CIEND95=0,0;MATEID=421034_1;EVENT=421034;SECONDARY;SU=17;PE=0;SR=17;ALG=PROD;AF=0.0001368;NSAMP=4;MSQ=208.98;RECLASSIFIED;AC=4;AN=29246;NFAM=4
chr8	105205787	421037	N	<DEL>	1590.71	PASS	SVTYPE=DEL;POS=105205787;SVLEN=-6413;END=105212200;STRANDS=+-:69;CIPOS=-25,25;CIEND=-10,9;CIPOS95=0,0;CIEND95=0,0;SU=69;PE=37;SR=32;ALG=PROD;AF=0.0001368;NSAMP=4;MSQ=396.4;AC=4;AN=29246;NFAM=4
chr8	105206943	421038	N	<DEL>	1315.73	PASS	SVTYPE=DEL;POS=105206943;SVLEN=-5367;END=105212310;STRANDS=+-:54;CIPOS=-23,23;CIEND=-23,21;CIPOS95=0,0;CIEND95=0,0;SU=54;PE=34;SR=20;ALG=PROD;AF=6.839e-05;NSAMP=2;MSQ=656.46;AC=2;AN=29246;NFAM=1
chr8	105207910	605818	N	<INV>	249.21	LOW	SVTYPE=INV;POS=105207910;SVLEN=247;END=105208157;STRANDS=++:3,--:2;IMPRECISE;CIPOS=-3,2;CIEND=0,9;CIPOS95=-3,2;CIEND95=0,9;SU=5;PE=5;SR=0;ALG=PROD;AF=0.0003419;NSAMP=10;MSQ=24.43;AC=10;AN=29246;NFAM=10
chr8	105234702	421040_1	N	N[chr8:105235958[	1148.47	LOW	SVTYPE=BND;POS=105234702;STRANDS=+-:4;CIPOS=-9,8;CIEND=-9,8;CIPOS95=0,0;CIEND95=0,0;MATEID=421040_2;EVENT=421040;SU=4;PE=0;SR=4;ALG=PROD;AF=0.00147;NSAMP=43;MSQ=20.23;RECLASSIFIED;AC=43;AN=29246;NFAM=43
chr8	105235505	421041	N	<DEL>	248423	PASS	SVTYPE=DEL;POS=105235505;SVLEN=-291;END=105235796;STRANDS=+-:7245;CIPOS=0,0;CIEND=0,0;CIPOS95=0,0;CIEND95=0,0;SU=7245;PE=1042;SR=6203;ALG=PROD;AF=0.02132;NSAMP=609;MSQ=340.81;MEDGQR=2.58;Q10GQR=2.14;AC=623;AN=29220;NFAM=583
chr8	105235958	421040_2	N	]chr8:105234702]N	1148.47	LOW	SVTYPE=BND;POS=105234702;STRANDS=+-:4;CIPOS=-9,8;CIEND=-9,8;CIPOS95=0,0;CIEND95=0,0;MATEID=421040_1;EVENT=421040;SECONDARY;SU=4;PE=0;SR=4;ALG=PROD;AF=0.00147;NSAMP=43;MSQ=20.23;RECLASSIFIED;AC=43;AN=29246;NFAM=43
chr8	105237947	533948	N	<DUP>	735.67	PASS	SVTYPE=DUP;POS=105237947;SVLEN=685;END=105238632;STRANDS=-+:64;CIPOS=-23,21;CIEND=-23,22;CIPOS95=0,0;CIEND95=0,0;SU=64;PE=40;SR=24;ALG=PROD;AF=0.0001026;NSAMP=2;MSQ=211.8;AC=3;AN=29246;NFAM=2
chr8	105249622	421042	N	<DEL>	713.44	PASS	SVTYPE=DEL;POS=105249622;SVLEN=-1859;END=105251481;STRANDS=+-:28;CIPOS=-3,2;CIEND=-2,0;CIPOS95=0,0;CIEND95=0,0;SU=28;PE=16;SR=12;ALG=PROD;AF=3.419e-05;NSAMP=1;MSQ=713.44;AC=1;AN=29246;NFAM=1
chr8	105271453	421043	N	<DEL>	599.47	PASS	SVTYPE=DEL;POS=105271453;SVLEN=-2198;END=105273651;STRANDS=+-:25;CIPOS=-2,1;CIEND=-10,9;CIPOS95=0,0;CIEND95=0,0;SU=25;PE=12;SR=13;ALG=PROD;AF=3.419e-05;NSAMP=1;MSQ=599.47;AC=1;AN=29246;NFAM=1
chr8	105282056	106981_2	N	]chr7:16877848]N	69.44	LOW	SVTYPE=BND;POS=105282056;STRANDS=+-:4;IMPRECISE;CIPOS=-433,9;CIEND=-10,644;CIPOS95=-139,2;CIEND95=-1,214;MATEID=106981_1;EVENT=106981;SECONDARY;SU=4;PE=4;SR=0;ALG=PROD;AF=6.839e-05;NSAMP=2;MSQ=32.79;AC=2;AN=29246;NFAM=2
chr8	105283756	109632_1	N	N]chr12:1122704]	3.07885e+06	LOW	SVTYPE=BND;POS=105283756;STRANDS=++:8;IMPRECISE;CIPOS=0,28;CIEND=-29,28;CIPOS95=0,21;CIEND95=0,0;MATEID=109632_2;EVENT=109632;SU=8;PE=0;SR=8;ALG=PROD;AF=0.3828;NSAMP=11192;MSQ=164.44;AC=11194;AN=29246;NFAM=10354
chr8	105288364	605819	N	<INV>	129.01	LOW	SVTYPE=INV;POS=105288364;SVLEN=89;END=105288453;STRANDS=++:1,--:3;IMPRECISE;CIPOS=-10,9;CIEND=-10,9;CIPOS95=-3,3;CIEND95=-3,3;SU=4;PE=3;SR=1;ALG=PROD;AF=0.0002735;NSAMP=8;MSQ=11.13;AC=8;AN=29246;NFAM=8
chr8	105288639	533949	N	<DUP>	239.87	PASS	SVTYPE=DUP;POS=105288639;SVLEN=12201;END=105300840;STRANDS=-+:20;CIPOS=-5,2;CIEND=-10,9;CIPOS95=0,0;CIEND95=0,0;SU=20;PE=13;SR=7;ALG=PROD;AF=6.839e-05;NSAMP=1;MSQ=239.57;AC=2;AN=29246;NFAM=1
chr8	105318476	421045_1	N	N[chr8:105318848[	635.58	LOW	SVTYPE=BND;POS=105318476;STRANDS=+-:26;IMPRECISE;CIPOS=-9,8;CIEND=-9,5;CIPOS95=0,0;CIEND95=-1,1;MATEID=421045_2;EVENT=421045;SU=26;PE=0;SR=26;ALG=PROD;AF=0.0001029;NSAMP=3;MSQ=14.92;RECLASSIFIED;AC=3;AN=29160;NFAM=3
chr8	105318848	421045_2	N	]chr8:105318476]N	635.58	LOW	SVTYPE=BND;POS=105318476;STRANDS=+-:26;IMPRECISE;CIPOS=-9,5;CIEND=-9,8;CIPOS95=-1,1;CIEND95=0,0;MATEID=421045_1;EVENT=421045;SECONDARY;SU=26;PE=0;SR=26;ALG=PROD;AF=0.0001029;NSAMP=3;MSQ=14.92;RECLASSIFIED;AC=3;AN=29160;NFAM=3
chr8	105325846	421046	N	<DEL>	384.58	PASS	SVTYPE=DEL;POS=105325846;SVLEN=-716;END=105326562;STRANDS=+-:16;CIPOS=-5,4;CIEND=-5,2;CIPOS95=0,0;CIEND95=0,0;SU=16;PE=9;SR=7;ALG=PROD;AF=3.42e-05;NSAMP=1;MSQ=338.52;AC=1;AN=29240;NFAM=1
chr8	105330529	90560_2	N	N[chr5:31849843[	647.37	LOW	SVTYPE=BND;POS=105330529;STRANDS=-+:4;IMPRECISE;CIPOS=-30,312;CIEND=-523,29;CIPOS95=-30,74;CIEND95=-166,29;MATEID=90560_1;EVENT=90560;SECONDARY;SU=4;PE=4;SR=0;ALG=PROD;AF=0.0005471;NSAMP=16;MSQ=21.77;AC=16;AN=29246;NFAM=16
chr8	105330539	110189_1	N	]chr12:126882542]N	27484.2	LOW	SVTYPE=BND;POS=105330539;STRANDS=-+:16;CIPOS=-10,9;CIEND=-10,9;CIPOS95=0,0;CIEND95=0,0;MATEID=110189_2;EVENT=110189;SU=16;PE=6;SR=10;ALG=PROD;AF=0.02636;NSAMP=771;MSQ=26.28;AC=771;AN=29246;NFAM=764
chr8	105330539	99164_2	N	[chr6:116135835[N	165	LOW	SVTYPE=BND;POS=105330539;STRANDS=--:9;IMPRECISE;CIPOS=-711,28;CIEND=-504,29;CIPOS95=-126,28;CIEND95=-64,29;MATEID=99164_1;EVENT=99164;SECONDARY;SU=9;PE=9;SR=0;ALG=PROD;AF=0.0001368;NSAMP=4;MSQ=38.84;AC=4;AN=29246;NFAM=4
chr8	105330573	605820_1	N	N]chr8:131554021]	111.98	LOW	SVTYPE=BND;POS=105330573;STRANDS=++:4;IMPRECISE;CIPOS=-10,704;CIEND=-10,723;CIPOS95=-2,158;CIEND95=-2,165;MATEID=605820_2;EVENT=605820;SU=4;PE=4;SR=0;ALG=PROD;AF=0.0002052;NSAMP=6;MSQ=16.57;AC=6;AN=29246;NFAM=6
chr8	105330608	90559_2	N	]chr5:31850007]N	683.04	LOW	SVTYPE=BND;POS=105330608;STRANDS=+-:9;IMPRECISE;CIPOS=-403,29;CIEND=-30,586;CIPOS95=-65,29;CIEND95=-30,132;MATEID=90559_1;EVENT=90559;SECONDARY;SU=9;PE=9;SR=0;ALG=PROD;AF=0.0006497;NSAMP=19;MSQ=22.88;AC=19;AN=29246;NFAM=19
chr8	105330644	16020_2	N	N]chr1:13981119]	52.35	LOW	SVTYPE=BND;POS=105330644;STRANDS=++:11;CIPOS=-4,5;CIEND=-6,4;CIPOS95=0,0;CIEND95=0,0;MATEID=16020_1;EVENT=16020;SECONDARY;SU=11;PE=5;SR=6;ALG=PROD;AF=6.839e-05;NSAMP=2;MSQ=9.88;AC=2;AN=29246;NFAM=2
chr8	105330647	99165_2	N	N]chr6:116135868]	211.66	LOW	SVTYPE=BND;POS=105330647;STRANDS=++:14;CIPOS=-28,29;CIEND=-30,29;CIPOS95=0,0;CIEND95=0,0;MATEID=99165_1;EVENT=99165;SECONDARY;SU=14;PE=5;SR=9;ALG=PROD;AF=0.0004103;NSAMP=12;MSQ=11.99;AC=12;AN=29246;NFAM=12
chr8	105330649	109938_1	N	N[chr12:71369237[	1117.59	LOW	SVTYPE=BND;POS=105330649;STRANDS=+-:29;IMPRECISE;CIPOS=-9,29;CIEND=-30,12;CIPOS95=-1,1;CIEND95=-1,1;MATEID=109938_2;EVENT=109938;SU=29;PE=26;SR=3;ALG=PROD;AF=0.001197;NSAMP=35;MSQ=25.19;AC=35;AN=29246;NFAM=35
chr8	105330663	55921_2	N	[chr2:160535712[N	162.59	LOW	SVTYPE=BND;POS=105330663;STRANDS=--:4;IMPRECISE;CIPOS=-301,9;CIEND=-575,8;CIPOS95=-121,2;CIEND95=-203,1;MATEID=55921_1;EVENT=55921;SECONDARY;SU=4;PE=4;SR=0;ALG=PROD;AF=0.0002735;NSAMP=8;MSQ=17.08;AC=8;AN=29246;NFAM=8
chr8	105358992	421048	N	<DEL>	2520.27	PASS	SVTYPE=DEL;POS=105358992;SVLEN=-1296;END=105360288;STRANDS=+-:115;CIPOS=-10,9;CIEND=-10,9;CIPOS95=0,0;CIEND95=0,0;SU=115;PE=70;SR=45;ALG=PROD;AF=0.0001368;NSAMP=4;MSQ=511.72;AC=4;AN=29246;NFAM=4
chr8	105361800	421049_1	N	N[chr8:105362537[	64130.9	PASS	SVTYPE=BND;POS=105361800;STRANDS=+-:2746;CIPOS=0,0;CIEND=0,0;CIPOS95=0,0;CIEND95=0,0;MATEID=421049_2;EVENT=421049;SU=2746;PE=1548;SR=1198;ALG=PROD;AF=0.004035;NSAMP=118;MSQ=459.72;RECLASSIFIED;AC=118;AN=29246;NFAM=116
chr8	105362537	421049_2	N	]chr8:105361800]N	64130.9	PASS	SVTYPE=BND;POS=105361800;STRANDS=+-:2746;CIPOS=0,0;CIEND=0,0;CIPOS95=0,0;CIEND95=0,0;MATEID=421049_1;EVENT=421049;SECONDARY;SU=2746;PE=1548;SR=1198;ALG=PROD;AF=0.004035;NSAMP=118;MSQ=459.72;RECLASSIFIED;AC=118;AN=29246;NFAM=116
chr8	105370703	605821	N	<INV>	75.08	LOW	SVTYPE=INV;POS=105370703;SVLEN=124;END=105370827;STRANDS=++:3,--:1;IMPRECISE;CIPOS=-6,0;CIEND=0,2;CIPOS95=-6,0;CIEND95=0,1;SU=4;PE=2;SR=2;ALG=PROD;AF=0.0001368;NSAMP=4;MSQ=13.38;AC=4;AN=29246;NFAM=4
chr8	105380638	421052_1	N	N[chr8:105381410[	1787	LOW	SVTYPE=BND;POS=105380638;STRANDS=+-:25;CIPOS=-3,2;CIEND=-10,9;CIPOS95=0,0;CIEND95=0,0;MATEID=421052_2;EVENT=421052;SU=25;PE=16;SR=9;ALG=PROD;AF=0.001504;NSAMP=44;MSQ=38.97;RECLASSIFIED;AC=44;AN=29246;NFAM=44
chr8	105380642	106982_2	N	N]chr7:137472113]	32154.4	LOW	SVTYPE=BND;POS=105380642;STRANDS=++:29;CIPOS=-9,8;CIEND=-9,8;CIPOS95=0,0;CIEND95=0,0;MATEID=106982_1;EVENT=106982;SECONDARY;SU=29;PE=0;SR=29;ALG=PROD;AF=0.03341;NSAMP=831;MSQ=35.06;AC=977;AN=29246;NFAM=822
chr8	105380642	605822	N	<INV>	79109.5	LOW	SVTYPE=INV;POS=105380642;SVLEN=193;END=105380835;STRANDS=++:339,--:74;CIPOS=-5,2;CIEND=0,6;CIPOS95=0,0;CIEND95=0,0;SU=413;PE=237;SR=176;ALG=PROD;AF=0.05556;NSAMP=1549;MSQ=41.51;RETAINED;AC=1624;AN=29228;NFAM=1523
chr8	105380666	421050_1	N	N[chr8:105380877[	68871.5	LOW	SVTYPE=BND;POS=105380666;STRANDS=+-:68;IMPRECISE;CIPOS=-50,96;CIEND=-67,49;CIPOS95=-47,47;CIEND95=-17,17;MATEID=421050_2;EVENT=421050;SU=68;PE=14;SR=54;ALG=SUM;AF=0.03756;NSAMP=1069;MSQ=57.34;RETAINED;RECLASSIFIED;AC=1097;AN=29210;NFAM=1052
chr8	105380805	113897_1	N	[chrX:85745886[N	3704.9	LOW	SVTYPE=BND;POS=105380805;STRANDS=--:4;IMPRECISE;CIPOS=-668,9;CIEND=-470,9;CIPOS95=-228,1;CIEND95=-131,2;MATEID=113897_2;EVENT=113897;SU=4;PE=4;SR=0;ALG=PROD;AF=0.001163;NSAMP=31;MSQ=19.71;AC=34;AN=29230;NFAM=31
chr8	105380877	421050_2	N	]chr8:105380666]N	68871.5	LOW	SVTYPE=BND;POS=105380666;STRANDS=+-:68;IMPRECISE;CIPOS=-67,49;CIEND=-50,96;CIPOS95=-17,17;CIEND95=-47,47;MATEID=421050_1;EVENT=421050;SECONDARY;SU=68;PE=14;SR=54;ALG=SUM;AF=0.03756;NSAMP=1069;MSQ=57.34;RETAINED;RECLASSIFIED;AC=1097;AN=29210;NFAM=1052
chr8	105381410	421052_2	N	]chr8:105380638]N	1787	LOW	SVTYPE=BND;POS=105380638;STRANDS=+-:25;CIPOS=-10,9;CIEND=-3,2;CIPOS95=0,0;CIEND95=0,0;MATEID=421052_1;EVENT=421052;SECONDARY;SU=25;PE=16;SR=9;ALG=PROD;AF=0.001504;NSAMP=44;MSQ=38.97;RECLASSIFIED;AC=44;AN=29246;NFAM=44
chr8	105382840	421053	N	<DEL>	1179.41	PASS	SVTYPE=DEL;POS=105382840;SVLEN=-67;END=105382907;STRANDS=+-:40;CIPOS=-21,20;CIEND=-21,20;CIPOS95=0,0;CIEND95=0,0;SU=40;PE=0;SR=40;ALG=PROD;AF=0.0001026;NSAMP=3;MSQ=383.72;AC=3;AN=29244;NFAM=3
chr8	105386341	421054_1	N	N[chr8:105386432[	518.64	PASS	SVTYPE=BND;POS=105386341;STRANDS=+-:12;CIPOS=-10,9;CIEND=-10,9;CIPOS95=0,0;CIEND95=0,0;MATEID=421054_2;EVENT=421054;SU=12;PE=0;SR=12;ALG=PROD;AF=3.419e-05;NSAMP=1;MSQ=518.62;RECLASSIFIED;AC=1;AN=29246;NFAM=1
chr8	105386432	421054_2	N	]chr8:105386341]N	518.64	PASS	SVTYPE=BND;POS=105386341;STRANDS=+-:12;CIPOS=-10,9;CIEND=-10,9;CIPOS95=0,0;CIEND95=0,0;MATEID=421054_1;EVENT=421054;SECONDARY;SU=12;PE=0;SR=12;ALG=PROD;AF=3.419e-05;NSAMP=1;MSQ=518.62;RECLASSIFIED;AC=1;AN=29246;NFAM=1
chr8	105393338	111406_1	N	[chr16:29759167[N	13972.4	LOW	SVTYPE=BND;POS=105393338;STRANDS=--:716;CIPOS=-1,1;CIEND=-1,1;CIPOS95=0,0;CIEND95=0,0;MATEID=111406_2;EVENT=111406;SU=716;PE=0;SR=716;ALG=PROD;AF=0.01077;NSAMP=315;MSQ=23.25;AC=315;AN=29246;NFAM=311
chr8	105393338	112905_1	N	]chr21:31843779]N	9450.79	LOW	SVTYPE=BND;POS=105393338;STRANDS=-+:42;IMPRECISE;CIPOS=-49,71;CIEND=-59,48;CIPOS95=-43,43;CIEND95=-30,30;MATEID=112905_2;EVENT=112905;SU=42;PE=0;SR=42;ALG=SUM;AF=0.01043;NSAMP=304;MSQ=18.28;AC=305;AN=29246;NFAM=302
chr8	105393377	111380_1	N	[chr16:23260060[N	1064.06	LOW	SVTYPE=BND;POS=105393377;STRANDS=--:25;CIPOS=-9,8;CIEND=-9,8;CIPOS95=0,0;CIEND95=0,0;MATEID=111380_2;EVENT=111380;SU=25;PE=0;SR=25;ALG=PROD;AF=0.001094;NSAMP=32;MSQ=25.41;AC=32;AN=29246;NFAM=32
chr8	105393392	90561_2	N	N[chr5:141971564[	1103.85	LOW	SVTYPE=BND;POS=105393392;STRANDS=-+:4;CIPOS=-9,8;CIEND=-9,8;CIPOS95=0,0;CIEND95=0,0;MATEID=90561_1;EVENT=90561;SECONDARY;SU=4;PE=0;SR=4;ALG=PROD;AF=0.001641;NSAMP=48;MSQ=15.24;AC=48;AN=29246;NFAM=48
chr8	105403999	111547_1	N	]chr16:75921124]N	566.88	LOW	SVTYPE=BND;POS=105403999;STRANDS=-+:18;CIPOS=-10,9;CIEND=-10,9;CIPOS95=0,0;CIEND95=0,0;MATEID=111547_2;EVENT=111547;SU=18;PE=0;SR=18;ALG=PROD;AF=0.0005813;NSAMP=17;MSQ=31.56;AC=17;AN=29246;NFAM=17
chr8	105404011	111019_1	N	]chr15:37564634]N	24459	LOW	SVTYPE=BND;POS=105404011;STRANDS=-+:1759;CIPOS=0,0;CIEND=0,0;CIPOS95=0,0;CIEND95=0,0;MATEID=111019_2;EVENT=111019;SU=1759;PE=0;SR=1759;ALG=PROD;AF=0.01556;NSAMP=455;MSQ=31.47;AC=455;AN=29246;NFAM=450
chr8	105420928	533951	N	<DUP>	154.27	PASS	SVTYPE=DUP;POS=105420928;SVLEN=349;END=105421277;STRANDS=-+:13;IMPRECISE;CIPOS=-4,2;CIEND=-3,0;CIPOS95=0,0;CIEND95=0,1;SU=13;PE=3;SR=10;ALG=PROD;AF=3.42e-05;NSAMP=1;MSQ=131.33;AC=1;AN=29244;NFAM=1
chr8	105422501	421056	N	<DEL>	310.75	PASS	SVTYPE=DEL;POS=105422501;SVLEN=-199;END=105422700;STRANDS=+-:13;CIPOS=-10,9;CIEND=-4,9;CIPOS95=0,0;CIEND95=0,0;SU=13;PE=0;SR=13;ALG=PROD;AF=3.419e-05;NSAMP=1;MSQ=305.78;AC=1;AN=29246;NFAM=1
chr8	105424576	533952_1	N	]chr8:105426060]N	4426.75	PASS	SVTYPE=BND;POS=105424576;STRANDS=-+:408;CIPOS=-3,1;CIEND=-2,1;CIPOS95=0,0;CIEND95=0,0;MATEID=533952_2;EVENT=533952;SU=408;PE=221;SR=187;ALG=PROD;AF=0.0003419;NSAMP=10;MSQ=314.79;RECLASSIFIED;AC=10;AN=29246;NFAM=10
chr8	105424577	421057_1	N	N[chr8:105425239[	19712.1	PASS	SVTYPE=BND;POS=105424577;STRANDS=+-:834;CIPOS=-1,1;CIEND=-2,0;CIPOS95=0,0;CIEND95=0,0;MATEID=421057_2;EVENT=421057;SU=834;PE=467;SR=367;ALG=PROD;AF=0.0008548;NSAMP=25;MSQ=559.79;RECLASSIFIED;AC=25;AN=29246;NFAM=24
chr8	105425239	421057_2	N	]chr8:105424577]N	19712.1	PASS	SVTYPE=BND;POS=105424577;STRANDS=+-:834;CIPOS=-2,0;CIEND=-1,1;CIPOS95=0,0;CIEND95=0,0;MATEID=421057_1;EVENT=421057;SECONDARY;SU=834;PE=467;SR=367;ALG=PROD;AF=0.0008548;NSAMP=25;MSQ=559.79;RECLASSIFIED;AC=25;AN=29246;NFAM=24
chr8	105426060	533952_2	N	N[chr8:105424576[	4426.75	PASS	SVTYPE=BND;POS=105424576;STRANDS=-+:408;CIPOS=-2,1;CIEND=-3,1;CIPOS95=0,0;CIEND95=0,0;MATEID=533952_1;EVENT=533952;SECONDARY;SU=408;PE=221;SR=187;ALG=PROD;AF=0.0003419;NSAMP=10;MSQ=314.79;RECLASSIFIED;AC=10;AN=29246;NFAM=10
chr8	105441164	421058	N	<DEL>	1378.33	PASS	SVTYPE=DEL;POS=105441164;SVLEN=-1105;END=105442269;STRANDS=+-:68;IMPRECISE;CIPOS=-23,219;CIEND=-88,20;CIPOS95=-11,11;CIEND95=-13,13;SU=68;PE=68;SR=0;ALG=PROD;AF=0.0001026;NSAMP=3;MSQ=207.77;AC=3;AN=29246;NFAM=3
chr8	105441454	55922_2	N	N[chr2:130833285[	36979.2	LOW	SVTYPE=BND;POS=105441454;STRANDS=-+:46;IMPRECISE;CIPOS=-10,376;CIEND=-466,29;CIPOS95=-10,23;CIEND95=-53,29;MATEID=55922_1;EVENT=55922;SECONDARY;SU=46;PE=46;SR=0;AF=0.03536;NSAMP=1032;MSQ=26.31;AC=1034;AN=29246;NFAM=1011
chr8	105441455	106983_2	N	N]chr7:131634610]	247727	LOW	SVTYPE=BND;POS=105441455;STRANDS=++:19725;CIPOS=0,0;CIEND=0,0;CIPOS95=0,0;CIEND95=0,0;MATEID=106983_1;EVENT=106983;SECONDARY;SU=19725;PE=7341;SR=12384;AF=0.08822;NSAMP=2576;MSQ=65.8;AC=2580;AN=29246;NFAM=2520
chr8	105441455	106985_2	N	N]chr7:52313885]	58117.5	LOW	SVTYPE=BND;POS=105441455;STRANDS=++:233;CIPOS=-3,8;CIEND=-4,6;CIPOS95=0,0;CIEND95=0,0;MATEID=106985_1;EVENT=106985;SECONDARY;SU=233;PE=160;SR=73;ALG=PROD;AF=0.04596;NSAMP=1344;MSQ=32.43;AC=1344;AN=29246;NFAM=1318
chr8	105441455	112387_1	N	N]chr19:54168995]	6313.43	LOW	SVTYPE=BND;POS=105441455;STRANDS=++:24;IMPRECISE;CIPOS=-11,29;CIEND=-12,29;CIPOS95=-2,2;CIEND95=-2,2;MATEID=112387_2;EVENT=112387;SU=24;PE=23;SR=1;ALG=PROD;AF=0.006668;NSAMP=195;MSQ=23.02;AC=195;AN=29246;NFAM=194
chr8	105441487	106984_2	N	[chr7:131634477[N	112385	LOW	SVTYPE=BND;POS=105441487;STRANDS=--:5137;IMPRECISE;CIPOS=-6,4;CIEND=-3,23;CIPOS95=-1,1;CIEND95=-3,3;MATEID=106984_1;EVENT=106984;SECONDARY;SU=5137;PE=5135;SR=2;AF=0.05488;NSAMP=1605;MSQ=45.22;AC=1605;AN=29246;NFAM=1562
chr8	105441491	106986_2	N	[chr7:52313780[N	4246.96	LOW	SVTYPE=BND;POS=105441491;STRANDS=--:108;IMPRECISE;CIPOS=-76,9;CIEND=-401,9;CIPOS95=-8,8;CIEND95=-48,9;MATEID=106986_1;EVENT=106986;SECONDARY;SU=108;PE=108;SR=0;ALG=PROD;AF=0.003214;NSAMP=94;MSQ=39.99;AC=94;AN=29246;NFAM=94
chr8	105441491	112591_1	N	[chr19:54168844[N	362953	LOW	SVTYPE=BND;POS=105441491;STRANDS=--:401;CIPOS=-4,4;CIEND=-7,1;CIPOS95=0,0;CIEND95=0,0;MATEID=112591_2;EVENT=112591;SU=401;PE=210;SR=191;ALG=PROD;AF=0.1581;NSAMP=4329;MSQ=58.11;AC=4625;AN=29246;NFAM=4154
chr8	105441491	55923_2	N	]chr2:130833423]N	205.17	LOW	SVTYPE=BND;POS=105441491;STRANDS=+-:74;CIPOS=-9,6;CIEND=-9,1;CIPOS95=0,0;CIEND95=0,0;MATEID=55923_1;EVENT=55923;SECONDARY;SU=74;PE=29;SR=45;ALG=PROD;AF=0.0003761;NSAMP=11;MSQ=15.62;AC=11;AN=29246;NFAM=11
chr8	105451609	421059	N	<DEL>	3063.4	PASS	SVTYPE=DEL;POS=105451609;SVLEN=-908;END=105452517;STRANDS=+-:118;CIPOS=-4,4;CIEND=-10,6;CIPOS95=0,0;CIEND95=0,0;SU=118;PE=75;SR=43;ALG=PROD;AF=0.0002052;NSAMP=6;MSQ=510.57;AC=6;AN=29246;NFAM=5
chr8	105464669	421060_1	N	N[chr8:105464760[	9225.06	LOW	SVTYPE=BND;POS=105464669;STRANDS=+-:351;CIPOS=-2,1;CIEND=-1,1;CIPOS95=0,0;CIEND95=0,0;MATEID=421060_2;EVENT=421060;SU=351;PE=1;SR=350;ALG=PROD;AF=0.001163;NSAMP=34;MSQ=211.63;RECLASSIFIED;AC=34;AN=29246;NFAM=31
chr8	105464760	421060_2	N	]chr8:105464669]N	9225.06	LOW	SVTYPE=BND;POS=105464669;STRANDS=+-:351;CIPOS=-1,1;CIEND=-2,1;CIPOS95=0,0;CIEND95=0,0;MATEID=421060_1;EVENT=421060;SECONDARY;SU=351;PE=1;SR=350;ALG=PROD;AF=0.001163;NSAMP=34;MSQ=211.63;RECLASSIFIED;AC=34;AN=29246;NFAM=31
chr8	105482039	421062	N	<DEL>	671.29	PASS	SVTYPE=DEL;POS=105482039;SVLEN=-7163;END=105489202;STRANDS=+-:31;CIPOS=-2,1;CIEND=-10,8;CIPOS95=0,0;CIEND95=0,0;SU=31;PE=19;SR=12;ALG=PROD;AF=3.419e-05;NSAMP=1;MSQ=671.29;AC=1;AN=29246;NFAM=1
chr8	105487889	112934_1	N	]chr21:38201610]N	60.21	LOW	SVTYPE=BND;POS=105487889;STRANDS=-+:6;CIPOS=-6,5;CIEND=-6,5;CIPOS95=0,0;CIEND95=0,0;MATEID=112934_2;EVENT=112934;SU=6;PE=0;SR=6;ALG=PROD;AF=3.419e-05;NSAMP=1;MSQ=59.67;AC=1;AN=29246;NFAM=1
chr8	105487893	112040_1	N	]chr18:29270945]N	81.11	LOW	SVTYPE=BND;POS=105487893;STRANDS=-+:11;CIPOS=-25,24;CIEND=-25,24;CIPOS95=0,0;CIEND95=0,0;MATEID=112040_2;EVENT=112040;SU=11;PE=0;SR=11;ALG=PROD;AF=0.0001026;NSAMP=3;MSQ=25.87;AC=3;AN=29246;NFAM=3
chr8	105489456	110597_1	N	]chr14:20420851]N	44254.8	LOW	SVTYPE=BND;POS=105489456;STRANDS=-+:4;CIPOS=-9,8;CIEND=-9,8;CIPOS95=0,0;CIEND95=0,0;MATEID=110597_2;EVENT=110597;SU=4;PE=0;SR=4;ALG=PROD;AF=0.03522;NSAMP=992;MSQ=26.88;AC=1030;AN=29246;NFAM=970
chr8	105500175	421063	N	<DEL>	189.45	PASS	SVTYPE=DEL;POS=105500175;SVLEN=-221;END=105500396;STRANDS=+-:8;CIPOS=-10,9;CIEND=-10,9;CIPOS95=0,0;CIEND95=0,0;SU=8;PE=0;SR=8;ALG=PROD;AF=0.0001026;NSAMP=3;MSQ=61.05;AC=3;AN=29246;NFAM=3
chr8	105521777	605825_1	N	[chr8:105522489[N	7.73	LOW	SVTYPE=BND;POS=105521777;STRANDS=--:5;IMPRECISE;CIPOS=-285,9;CIEND=-328,9;CIPOS95=-65,3;CIEND95=-88,2;MATEID=605825_2;EVENT=605825;SU=5;PE=5;SR=0;ALG=PROD;AF=3.419e-05;NSAMP=1;MSQ=6.78;AC=1;AN=29246;NFAM=1
chr8	105522489	605825_2	N	[chr8:105521777[N	7.73	LOW	SVTYPE=BND;POS=105522489;STRANDS=--:5;IMPRECISE;CIPOS=-328,9;CIEND=-285,9;CIPOS95=-88,2;CIEND95=-65,3;MATEID=605825_1;EVENT=605825;SECONDARY;SU=5;PE=5;SR=0;ALG=PROD;AF=3.419e-05;NSAMP=1;MSQ=6.78;AC=1;AN=29246;NFAM=1
chr8	105533657	421064_1	N	N[chr8:105533822[	15759	LOW	SVTYPE=BND;POS=105533657;STRANDS=+-:4;IMPRECISE;CIPOS=-10,9;CIEND=-7,9;CIPOS95=-1,1;CIEND95=0,3;MATEID=421064_2;EVENT=421064;SU=4;PE=1;SR=3;ALG=PROD;AF=0.01952;NSAMP=571;MSQ=17.52;RECLASSIFIED;AC=571;AN=29246;NFAM=569
chr8	105533709	113211_1	N	N]chr9:28189708]	5826.35	LOW	SVTYPE=BND;POS=105533709;STRANDS=++:9;IMPRECISE;CIPOS=-50,584;CIEND=-50,431;CIPOS95=-50,142;CIEND95=-50,67;MATEID=113211_2;EVENT=113211;SU=9;PE=9;SR=0;ALG=PROD;AF=0.004821;NSAMP=141;MSQ=25.62;RETAINED;AC=141;AN=29246;NFAM=141
chr8	105533822	421064_2	N	]chr8:105533657]N	15759	LOW	SVTYPE=BND;POS=105533657;STRANDS=+-:4;IMPRECISE;CIPOS=-7,9;CIEND=-10,9;CIPOS95=0,3;CIEND95=-1,1;MATEID=421064_1;EVENT=421064;SECONDARY;SU=4;PE=1;SR=3;ALG=PROD;AF=0.01952;NSAMP=571;MSQ=17.52;RECLASSIFIED;AC=571;AN=29246;NFAM=569
chr8	105533822	421066_1	N	N[chr8:105534082[	79670.6	LOW	SVTYPE=BND;POS=105533822;STRANDS=+-:9;IMPRECISE;CIPOS=-30,29;CIEND=-30,29;CIPOS95=-1,1;CIEND95=-1,1;MATEID=421066_2;EVENT=421066;SU=9;PE=7;SR=2;ALG=PROD;AF=0.05838;NSAMP=1674;MSQ=34.14;RECLASSIFIED;AC=1707;AN=29238;NFAM=1637
chr8	105533875	421065_1	N	N[chr8:105533947[	219892	LOW	SVTYPE=BND;POS=105533875;STRANDS=+-:4;IMPRECISE;CIPOS=-10,9;CIEND=-9,0;CIPOS95=-1,1;CIEND95=-9,0;MATEID=421065_2;EVENT=421065;SU=4;PE=2;SR=2;ALG=PROD;AF=0.1846;NSAMP=5015;MSQ=27.91;RECLASSIFIED;AC=5392;AN=29212;NFAM=4760
chr8	105533947	421065_2	N	]chr8:105533875]N	219892	LOW	SVTYPE=BND;POS=105533875;STRANDS=+-:4;IMPRECISE;CIPOS=-9,0;CIEND=-10,9;CIPOS95=-9,0;CIEND95=-1,1;MATEID=421065_1;EVENT=421065;SECONDARY;SU=4;PE=2;SR=2;ALG=PROD;AF=0.1846;NSAMP=5015;MSQ=27.91;RECLASSIFIED;AC=5392;AN=29212;NFAM=4760
chr8	105534082	421066_2	N	]chr8:105533822]N	79670.6	LOW	SVTYPE=BND;POS=105533822;STRANDS=+-:9;IMPRECISE;CIPOS=-30,29;CIEND=-30,29;CIPOS95=-1,1;CIEND95=-1,1;MATEID=421066_1;EVENT=421066;SECONDARY;SU=9;PE=7;SR=2;ALG=PROD;AF=0.05838;NSAMP=1674;MSQ=34.14;RECLASSIFIED;AC=1707;AN=29238;NFAM=1637
chr8	105534215	421067_1	N	N[chr8:105534278[	22195.2	LOW	SVTYPE=BND;POS=105534215;STRANDS=+-:4;IMPRECISE;CIPOS=-7,9;CIEND=-9,8;CIPOS95=0,1;CIEND95=0,0;MATEID=421067_2;EVENT=421067;SU=4;PE=0;SR=4;ALG=PROD;AF=0.0251;NSAMP=734;MSQ=17.36;RECLASSIFIED;AC=734;AN=29246;NFAM=724
chr8	105534254	113209_1	N	[chr9:28189334[N	348.85	LOW	SVTYPE=BND;POS=105534254;STRANDS=--:4;IMPRECISE;CIPOS=-514,9;CIEND=-669,9;CIPOS95=-151,2;CIEND95=-220,1;MATEID=113209_2;EVENT=113209;SU=4;PE=4;SR=0;ALG=PROD;AF=0.0003419;NSAMP=10;MSQ=21.13;AC=10;AN=29246;NFAM=10
chr8	105534278	421067_2	N	]chr8:105534215]N	22195.2	LOW	SVTYPE=BND;POS=105534215;STRANDS=+-:4;IMPRECISE;CIPOS=-9,8;CIEND=-7,9;CIPOS95=0,0;CIEND95=0,1;MATEID=421067_1;EVENT=421067;SECONDARY;SU=4;PE=0;SR=4;ALG=PROD;AF=0.0251;NSAMP=734;MSQ=17.36;RECLASSIFIED;AC=734;AN=29246;NFAM=724
chr8	105548106	421068	N	<DEL>	111.61	PASS	SVTYPE=DEL;POS=105548106;SVLEN=-74;END=105548180;STRANDS=+-:5;CIPOS=-10,9;CIEND=-10,9;CIPOS95=0,0;CIEND95=0,0;SU=5;PE=0;SR=5;ALG=PROD;AF=3.42e-05;NSAMP=1;MSQ=101.82;AC=1;AN=29244;NFAM=1
chr8	105554252	605826	N	<INV>	208.89	LOW	SVTYPE=INV;POS=105554252;SVLEN=146;END=105554398;STRANDS=++:3,--:1;IMPRECISE;CIPOS=-10,11;CIEND=-10,574;CIPOS95=-10,11;CIEND95=-2,187;SU=4;PE=4;SR=0;ALG=PROD;AF=0.000171;NSAMP=5;MSQ=35.13;AC=5;AN=29246;NFAM=5
chr8	105567423	421069_1	N	N[chr8:105568396[	34412.4	PASS	SVTYPE=BND;POS=105567423;STRANDS=+-:1505;CIPOS=-1,1;CIEND=0,0;CIPOS95=0,0;CIEND95=0,0;MATEID=421069_2;EVENT=421069;SU=1505;PE=866;SR=639;ALG=PROD;AF=0.002223;NSAMP=65;MSQ=419.82;RECLASSIFIED;AC=65;AN=29246;NFAM=64
chr8	105568396	421069_2	N	]chr8:105567423]N	34412.4	PASS	SVTYPE=BND;POS=105567423;STRANDS=+-:1505;CIPOS=0,0;CIEND=-1,1;CIPOS95=0,0;CIEND95=0,0;MATEID=421069_1;EVENT=421069;SECONDARY;SU=1505;PE=866;SR=639;ALG=PROD;AF=0.002223;NSAMP=65;MSQ=419.82;RECLASSIFIED;AC=65;AN=29246;NFAM=64
chr8	105586003	605827_1	N	[chr8:134230218[N	156.67	LOW	SVTYPE=BND;POS=105586003;STRANDS=--:12;CIPOS=-29,28;CIEND=-29,28;CIPOS95=0,0;CIEND95=0,0;MATEID=605827_2;EVENT=605827;SU=12;PE=0;SR=12;ALG=PROD;AF=0.0002052;NSAMP=6;MSQ=25.34;AC=6;AN=29246;NFAM=6
chr8	105587163	99166_2	N	[chr6:32630001[N	1452.8	LOW	SVTYPE=BND;POS=105587163;STRANDS=--:4;IMPRECISE;CIPOS=-637,9;CIEND=-586,9;CIPOS95=-217,1;CIEND95=-199,1;MATEID=99166_1;EVENT=99166;SECONDARY;SU=4;PE=4;SR=0;ALG=PROD;AF=0.00147;NSAMP=43;MSQ=16.22;AC=43;AN=29246;NFAM=42
chr8	105587294	99167_2	N	N]chr6:32629713]	6351.19	LOW	SVTYPE=BND;POS=105587294;STRANDS=++:110;IMPRECISE;CIPOS=-8,489;CIEND=-22,290;CIPOS95=-8,68;CIEND95=-9,9;MATEID=99167_1;EVENT=99167;SECONDARY;SU=110;PE=110;SR=0;ALG=PROD;AF=0.005437;NSAMP=159;MSQ=25.36;AC=159;AN=29246;NFAM=154
chr8	105599632	421070	N	<DEL>	155.7	PASS	SVTYPE=DEL;POS=105599632;SVLEN=-1545;END=105601177;STRANDS=+-:10;CIPOS=-10,9;CIEND=-10,9;CIPOS95=0,0;CIEND95=0,0;SU=10;PE=5;SR=5;ALG=PROD;AF=3.419e-05;NSAMP=1;MSQ=155.67;AC=1;AN=29246;NFAM=1
chr8	105606583	421071_1	N	N[chr8:105607124[	590.81	PASS	SVTYPE=BND;POS=105606583;STRANDS=+-:7;CIPOS=-5,4;CIEND=-5,4;CIPOS95=0,0;CIEND95=0,0;MATEID=421071_2;EVENT=421071;SU=7;PE=0;SR=7;ALG=PROD;AF=6.839e-05;NSAMP=2;MSQ=291.19;RECLASSIFIED;AC=2;AN=29246;NFAM=2
chr8	105607124	421071_2	N	]chr8:105606583]N	590.81	PASS	SVTYPE=BND;POS=105606583;STRANDS=+-:7;CIPOS=-5,4;CIEND=-5,4;CIPOS95=0,0;CIEND95=0,0;MATEID=421071_1;EVENT=421071;SECONDARY;SU=7;PE=0;SR=7;ALG=PROD;AF=6.839e-05;NSAMP=2;MSQ=291.19;RECLASSIFIED;AC=2;AN=29246;NFAM=2
chr8	105608702	421072	N	<DEL>	1619.72	PASS	SVTYPE=DEL;POS=105608702;SVLEN=-6614;END=105615316;STRANDS=+-:69;CIPOS=-22,20;CIEND=-22,20;CIPOS95=0,0;CIEND95=0,0;SU=69;PE=39;SR=30;ALG=PROD;AF=3.419e-05;NSAMP=1;MSQ=575.42;AC=1;AN=29246;NFAM=1
chr8	105609110	421073_1	N	N[chr8:105609345[	816.75	LOW	SVTYPE=BND;POS=105609110;STRANDS=+-:16;CIPOS=-26,25;CIEND=-26,25;CIPOS95=0,0;CIEND95=0,0;MATEID=421073_2;EVENT=421073;SU=16;PE=0;SR=16;ALG=PROD;AF=0.000171;NSAMP=5;MSQ=10.71;RECLASSIFIED;AC=5;AN=29246;NFAM=5
chr8	105609345	421073_2	N	]chr8:105609110]N	816.75	LOW	SVTYPE=BND;POS=105609110;STRANDS=+-:16;CIPOS=-26,25;CIEND=-26,25;CIPOS95=0,0;CIEND95=0,0;MATEID=421073_1;EVENT=421073;SECONDARY;SU=16;PE=0;SR=16;ALG=PROD;AF=0.000171;NSAMP=5;MSQ=10.71;RECLASSIFIED;AC=5;AN=29246;NFAM=5
chr8	105617044	109426_1	N	]chr11:73880703]N	1322.56	LOW	SVTYPE=BND;POS=105617044;STRANDS=-+:8;IMPRECISE;CIPOS=-27,27;CIEND=-27,27;CIPOS95=-2,2;CIEND95=-2,2;MATEID=109426_2;EVENT=109426;SU=8;PE=0;SR=8;ALG=PROD;AF=0.001163;NSAMP=32;MSQ=23.73;AC=34;AN=29246;NFAM=32
chr8	105622816	605828	N	<INV>	96.11	LOW	SVTYPE=INV;POS=105622816;SVLEN=515;END=105623331;STRANDS=++:1,--:3;IMPRECISE;CIPOS=-52,0;CIEND=-192,84;CIPOS95=-42,0;CIEND95=-134,76;SU=4;PE=4;SR=0;ALG=PROD;AF=0.0001026;NSAMP=3;MSQ=29.94;AC=3;AN=29246;NFAM=3
chr8	105623087	605829	N	<INV>	177.08	LOW	SVTYPE=INV;POS=105623087;SVLEN=251;END=105623338;STRANDS=++:3,--:7;IMPRECISE;CIPOS=-47,24;CIEND=-30,23;CIPOS95=-17,17;CIEND95=-7,7;SU=10;PE=10;SR=0;ALG=PROD;AF=0.0002052;NSAMP=6;MSQ=28.38;AC=6;AN=29246;NFAM=6
chr8	105638825	421074	N	<DEL>	206.5	PASS	SVTYPE=DEL;POS=105638825;SVLEN=-81;END=105638906;STRANDS=+-:5;CIPOS=-10,9;CIEND=-10,9;CIPOS95=0,0;CIEND95=0,0;SU=5;PE=0;SR=5;ALG=PROD;AF=3.419e-05;NSAMP=1;MSQ=200.82;AC=1;AN=29246;NFAM=1
chr8	105644860	605830	N	<INV>	272.65	PASS	SVTYPE=INV;POS=105644860;SVLEN=4038;END=105648898;STRANDS=++:5,--:7;IMPRECISE;CIPOS=-9,9;CIEND=-10,9;CIPOS95=0,1;CIEND95=-1,1;SU=12;PE=10;SR=2;ALG=PROD;AF=3.419e-05;NSAMP=1;MSQ=272.65;AC=1;AN=29246;NFAM=1
chr8	105652284	113531_1	N	]chr9:137768567]N	326326	LOW	SVTYPE=BND;POS=105652284;STRANDS=-+:4;IMPRECISE;CIPOS=-614,9;CIEND=-10,667;CIPOS95=-198,1;CIEND95=-1,233;MATEID=113531_2;EVENT=113531;SU=4;PE=4;SR=0;ALG=PROD;AF=0.1378;NSAMP=3973;MSQ=54.34;AC=4029;AN=29246;NFAM=3840
chr8	105654865	605831	N	<INV>	48.41	LOW	SVTYPE=INV;POS=105654865;SVLEN=169;END=105655034;STRANDS=++:2,--:2;IMPRECISE;CIPOS=-10,0;CIEND=-10,9;CIPOS95=-10,0;CIEND95=-3,3;SU=4;PE=3;SR=1;ALG=PROD;AF=6.839e-05;NSAMP=2;MSQ=21.02;AC=2;AN=29246;NFAM=2
chr8	105658306	421077	N	<DEL:ME:SINE|Alu|AluYe5>	1.2096e+07	PASS	SVTYPE=MEI;POS=105658306;SVLEN=-304;END=105658610;STRANDS=+-:276493;CIPOS=0,0;CIEND=0,0;CIPOS95=0,0;CIEND95=0,0;SU=276493;PE=35924;SR=240569;AF=0.4705;NSAMP=10586;MSQ=699.23;MEDGQR=3.77;Q10GQR=1.42;AC=13760;AN=29246;NFAM=9888
chr8	105691236	421079	N	<DEL:ME:SINE|Alu|AluYb8>	2.2781e+06	PASS	SVTYPE=MEI;POS=105691236;SVLEN=-310;END=105691546;STRANDS=+-:59937;CIPOS=0,0;CIEND=0,0;CIPOS95=0,0;CIEND95=0,0;SU=59937;PE=8144;SR=51793;ALG=PROD;AF=0.1114;NSAMP=3061;MSQ=485.5;MEDGQR=2.79;Q10GQR=2.55;AC=3259;AN=29246;NFAM=2919
chr8	105691239	55924_2	N	N[chr2:109861268[	518103	LOW	SVTYPE=BND;POS=105691239;STRANDS=-+:8;CIPOS=-29,28;CIEND=-29,28;CIPOS95=0,0;CIEND95=0,0;MATEID=55924_1;EVENT=55924;SECONDARY;SU=8;PE=0;SR=8;ALG=PROD;AF=0.1151;NSAMP=3015;MSQ=111.89;AC=3366;AN=29246;NFAM=2874
chr8	105701434	421080_1	N	N[chr8:105701857[	1258.1	LOW	SVTYPE=BND;POS=105701434;STRANDS=+-:19;CIPOS=-10,9;CIEND=-3,1;CIPOS95=0,0;CIEND95=0,0;MATEID=421080_2;EVENT=421080;SU=19;PE=7;SR=12;ALG=PROD;AF=0.0008549;NSAMP=25;MSQ=46.3;RECLASSIFIED;AC=25;AN=29244;NFAM=25
chr8	105701857	421080_2	N	]chr8:105701434]N	1258.1	LOW	SVTYPE=BND;POS=105701434;STRANDS=+-:19;CIPOS=-3,1;CIEND=-10,9;CIPOS95=0,0;CIEND95=0,0;MATEID=421080_1;EVENT=421080;SECONDARY;SU=19;PE=7;SR=12;ALG=PROD;AF=0.0008549;NSAMP=25;MSQ=46.3;RECLASSIFIED;AC=25;AN=29244;NFAM=25
chr8	105710682	81188_2	N	N[chr4:138255820[	66.13	LOW	SVTYPE=BND;POS=105710682;STRANDS=-+:5;CIPOS=-10,9;CIEND=-10,9;CIPOS95=0,0;CIEND95=0,0;MATEID=81188_1;EVENT=81188;SECONDARY;SU=5;PE=0;SR=5;ALG=PROD;AF=6.839e-05;NSAMP=2;MSQ=32.97;AC=2;AN=29246;NFAM=2
chr8	105713007	421081	N	<DEL>	377.47	PASS	SVTYPE=DEL;POS=105713007;SVLEN=-411626;END=106124633;STRANDS=+-:20;CIPOS=-10,9;CIEND=-3,2;CIPOS95=0,0;CIEND95=0,0;SU=20;PE=11;SR=9;ALG=PROD;AF=3.419e-05;NSAMP=1;MSQ=377.47;AC=1;AN=29246;NFAM=1
chr8	105745160	421083	N	<DEL>	464.52	PASS	SVTYPE=DEL;POS=105745160;SVLEN=-4278;END=105749438;STRANDS=+-:22;CIPOS=-10,9;CIEND=-4,2;CIPOS95=0,0;CIEND95=0,0;SU=22;PE=13;SR=9;ALG=PROD;AF=3.419e-05;NSAMP=1;MSQ=464.52;AC=1;AN=29246;NFAM=1
chr8	105757313	421084	N	<DEL>	351.43	PASS	SVTYPE=DEL;POS=105757313;SVLEN=-7488;END=105764801;STRANDS=+-:17;CIPOS=-10,9;CIEND=-6,9;CIPOS95=0,0;CIEND95=0,0;SU=17;PE=7;SR=10;ALG=PROD;AF=3.419e-05;NSAMP=1;MSQ=344.53;AC=1;AN=29246;NFAM=1
chr8	105765887	421085	N	<DEL>	503.4	PASS	SVTYPE=DEL;POS=105765887;SVLEN=-9459;END=105775346;STRANDS=+-:22;CIPOS=-10,9;CIEND=-10,9;CIPOS95=0,0;CIEND95=0,0;SU=22;PE=12;SR=10;ALG=PROD;AF=3.419e-05;NSAMP=1;MSQ=503.4;AC=1;AN=29246;NFAM=1
chr8	105771928	113924_1	N	[chrX:96357637[N	299.63	LOW	SVTYPE=BND;POS=105771928;STRANDS=--:17,++:10;IMPRECISE;CIPOS=-31,29;CIEND=-30,58;CIPOS95=-2,2;CIEND95=-30,30;MATEID=113924_2;EVENT=113924;SU=27;PE=0;SR=27;ALG=PROD;AF=6.839e-05;NSAMP=2;MSQ=149.81;AC=2;AN=29246;NFAM=2
chr8	105784305	421087	N	<DEL>	2.28361e+06	PASS	SVTYPE=DEL;POS=105784305;SVLEN=-772;END=105785077;STRANDS=+-:89211;CIPOS=0,0;CIEND=0,0;CIPOS95=0,0;CIEND95=0,0;SU=89211;PE=51086;SR=38125;ALG=PROD;AF=0.1263;NSAMP=3160;MSQ=597.59;MEDGQR=4.6;Q10GQR=4.29;AC=3695;AN=29246;NFAM=3038
chr8	105785409	112954_1	N	[chr21:44994485[N	759.11	LOW	SVTYPE=BND;POS=105785409;STRANDS=--:8;CIPOS=-29,28;CIEND=-29,28;CIPOS95=0,0;CIEND95=0,0;MATEID=112954_2;EVENT=112954;SU=8;PE=0;SR=8;ALG=PROD;AF=0.001573;NSAMP=46;MSQ=14.61;AC=46;AN=29246;NFAM=46
chr8	105801318	533953_1	N	]chr8:105815148]N	315.05	LOW	SVTYPE=BND;POS=105801318;STRANDS=-+:37;CIPOS=-26,29;CIEND=-23,21;CIPOS95=0,0;CIEND95=0,0;MATEID=533953_2;EVENT=533953;SU=37;PE=13;SR=24;ALG=PROD;AF=3.419e-05;NSAMP=1;MSQ=95.75;RECLASSIFIED;AC=1;AN=29246;NFAM=1
chr8	105801422	421088_1	N	N[chr8:105820522[	685.55	PASS	SVTYPE=BND;POS=105801422;STRANDS=+-:41;CIPOS=-22,21;CIEND=-23,21;CIPOS95=0,0;CIEND95=0,0;MATEID=421088_2;EVENT=421088;SU=41;PE=17;SR=24;ALG=PROD;AF=3.419e-05;NSAMP=1;MSQ=332.32;RECLASSIFIED;AC=1;AN=29246;NFAM=1
chr8	105815147	421089	N	<DEL>	686.85	PASS	SVTYPE=DEL;POS=105815147;SVLEN=-5375;END=105820522;STRANDS=+-:29;IMPRECISE;CIPOS=-26,294;CIEND=-324,22;CIPOS95=-26,57;CIEND95=-74,22;SU=29;PE=29;SR=0;ALG=PROD;AF=3.419e-05;NSAMP=1;MSQ=164.56;AC=1;AN=29246;NFAM=1
chr8	105815148	533953_2	N	N[chr8:105801318[	315.05	LOW	SVTYPE=BND;POS=105801318;STRANDS=-+:37;CIPOS=-23,21;CIEND=-26,29;CIPOS95=0,0;CIEND95=0,0;MATEID=533953_1;EVENT=533953;SECONDARY;SU=37;PE=13;SR=24;ALG=PROD;AF=3.419e-05;NSAMP=1;MSQ=95.75;RECLASSIFIED;AC=1;AN=29246;NFAM=1
chr8	105820522	421088_2	N	]chr8:105801422]N	685.55	PASS	SVTYPE=BND;POS=105801422;STRANDS=+-:41;CIPOS=-23,21;CIEND=-22,21;CIPOS95=0,0;CIEND95=0,0;MATEID=421088_1;EVENT=421088;SECONDARY;SU=41;PE=17;SR=24;ALG=PROD;AF=3.419e-05;NSAMP=1;MSQ=332.32;RECLASSIFIED;AC=1;AN=29246;NFAM=1
chr8	105839523	421090	N	<DEL>	315.9	PASS	SVTYPE=DEL;POS=105839523;SVLEN=-65;END=105839588;STRANDS=+-:11;CIPOS=-3,2;CIEND=-3,2;CIPOS95=0,0;CIEND95=0,0;SU=11;PE=0;SR=11;ALG=PROD;AF=3.419e-05;NSAMP=1;MSQ=314.73;AC=1;AN=29246;NFAM=1
chr8	105849640	421091	N	<DEL>	1453.82	PASS	SVTYPE=DEL;POS=105849640;SVLEN=-610;END=105850250;STRANDS=+-:59;CIPOS=-24,22;CIEND=-30,28;CIPOS95=0,0;CIEND95=0,0;SU=59;PE=41;SR=18;ALG=PROD;AF=6.839e-05;NSAMP=2;MSQ=726.9;AC=2;AN=29246;NFAM=1
chr8	105875397	110012_1	N	N]chr12:92916602]	237233	LOW	SVTYPE=BND;POS=105875397;STRANDS=++:8;IMPRECISE;CIPOS=-49,43;CIEND=-50,49;CIPOS95=-2,2;CIEND95=-1,1;MATEID=110012_2;EVENT=110012;SU=8;PE=6;SR=2;ALG=PROD;AF=0.1058;NSAMP=3094;MSQ=48.37;AC=3094;AN=29246;NFAM=2984
chr8	105877070	108807_1	N	N[chr10:67726687[	533.82	LOW	SVTYPE=BND;POS=105877070;STRANDS=+-:8;IMPRECISE;CIPOS=-28,682;CIEND=-694,26;CIPOS95=-28,199;CIEND95=-199,26;MATEID=108807_2;EVENT=108807;SU=8;PE=8;SR=0;ALG=PROD;AF=6.84e-05;NSAMP=2;MSQ=17.25;AC=2;AN=29240;NFAM=2
chr8	105877259	113236_1	N	N[chr9:35495160[	24636.1	LOW	SVTYPE=BND;POS=105877259;STRANDS=+-:4;IMPRECISE;CIPOS=-9,5;CIEND=-10,9;CIPOS95=-2,2;CIEND95=-1,1;MATEID=113236_2;EVENT=113236;SU=4;PE=2;SR=2;ALG=PROD;AF=0.002885;NSAMP=59;MSQ=24.66;AC=76;AN=26342;NFAM=59
chr8	105882973	421094_1	N	N[chr8:105883121[	334.16	LOW	SVTYPE=BND;POS=105882973;STRANDS=+-:12;CIPOS=-10,9;CIEND=-10,4;CIPOS95=0,0;CIEND95=0,0;MATEID=421094_2;EVENT=421094;SU=12;PE=0;SR=12;ALG=PROD;AF=3.42e-05;NSAMP=1;MSQ=26.93;RECLASSIFIED;AC=1;AN=29236;NFAM=1
chr8	105883053	111028_1	N	]chr15:41199758]N	173115	LOW	SVTYPE=BND;POS=105883053;STRANDS=-+:1025;CIPOS=0,0;CIEND=0,0;CIPOS95=0,0;CIEND95=0,0;MATEID=111028_2;EVENT=111028;SU=1025;PE=0;SR=1025;ALG=PROD;AF=0.08815;NSAMP=2573;MSQ=37.65;AC=2578;AN=29246;NFAM=2480
chr8	105883121	421094_2	N	]chr8:105882973]N	334.16	LOW	SVTYPE=BND;POS=105882973;STRANDS=+-:12;CIPOS=-10,4;CIEND=-10,9;CIPOS95=0,0;CIEND95=0,0;MATEID=421094_1;EVENT=421094;SECONDARY;SU=12;PE=0;SR=12;ALG=PROD;AF=3.42e-05;NSAMP=1;MSQ=26.93;RECLASSIFIED;AC=1;AN=29236;NFAM=1
chr8	105886662	70874_2	N	]chr3:114000208]N	277.81	LOW	SVTYPE=BND;POS=105886662;STRANDS=+-:9;IMPRECISE;CIPOS=-495,25;CIEND=-27,471;CIPOS95=-149,25;CIEND95=-27,149;MATEID=70874_1;EVENT=70874;SECONDARY;SU=9;PE=9;SR=0;ALG=PROD;AF=0.0004445;NSAMP=13;MSQ=17.06;AC=13;AN=29246;NFAM=13
chr8	105896453	421095	N	<DEL>	2011.34	PASS	SVTYPE=DEL;POS=105896453;SVLEN=-628;END=105897081;STRANDS=+-:37;CIPOS=-28,27;CIEND=-29,26;CIPOS95=0,0;CIEND95=0,0;SU=37;PE=30;SR=7;ALG=PROD;AF=0.000171;NSAMP=5;MSQ=402.16;AC=5;AN=29246;NFAM=5
chr8	105911444	421097_1	N	N[chr8:105959456[	5592.74	PASS	SVTYPE=BND;POS=105911444;STRANDS=+-:245;CIPOS=-3,3;CIEND=-6,5;CIPOS95=0,0;CIEND95=0,0;MATEID=421097_2;EVENT=421097;SU=245;PE=142;SR=103;ALG=PROD;AF=0.0003419;NSAMP=10;MSQ=465.74;RECLASSIFIED;AC=10;AN=29246;NFAM=9
chr8	105927018	421099_1	N	N[chr8:105929550[	9686.71	PASS	SVTYPE=BND;POS=105927018;STRANDS=+-:400;CIPOS=-2,0;CIEND=-2,0;CIPOS95=0,0;CIEND95=0,0;MATEID=421099_2;EVENT=421099;SU=400;PE=223;SR=177;ALG=PROD;AF=0.0002393;NSAMP=7;MSQ=664.08;RECLASSIFIED;AC=7;AN=29246;NFAM=7
chr8	105929550	421099_2	N	]chr8:105927018]N	9686.71	PASS	SVTYPE=BND;POS=105927018;STRANDS=+-:400;CIPOS=-2,0;CIEND=-2,0;CIPOS95=0,0;CIEND95=0,0;MATEID=421099_1;EVENT=421099;SECONDARY;SU=400;PE=223;SR=177;ALG=PROD;AF=0.0002393;NSAMP=7;MSQ=664.08;RECLASSIFIED;AC=7;AN=29246;NFAM=7
chr8	105934447	533710_2	N	N[chr8:89166864[	12.62	LOW	SVTYPE=BND;POS=89166864;STRANDS=-+:6;IMPRECISE;CIPOS=-10,438;CIEND=-601,9;CIPOS95=-2,110;CIEND95=-101,2;MATEID=533710_1;EVENT=533710;SECONDARY;SU=6;PE=6;SR=0;ALG=PROD;AF=3.419e-05;NSAMP=1;MSQ=12.62;RECLASSIFIED;AC=1;AN=29246;NFAM=1
chr8	105934857	419561_2	N	]chr8:89167276]N	116.78	LOW	SVTYPE=BND;POS=89167276;STRANDS=+-:7;IMPRECISE;CIPOS=-189,9;CIEND=-10,506;CIPOS95=-73,3;CIEND95=-2,93;MATEID=419561_1;EVENT=419561;SECONDARY;SU=7;PE=7;SR=0;ALG=PROD;AF=3.419e-05;NSAMP=1;MSQ=116.78;RECLASSIFIED;AC=1;AN=29246;NFAM=1
chr8	105938666	106987_2	N	N[chr7:15190101[	1992.12	LOW	SVTYPE=BND;POS=105938666;STRANDS=-+:5;IMPRECISE;CIPOS=-10,581;CIEND=-717,9;CIPOS95=-2,124;CIEND95=-154,0;MATEID=106987_1;EVENT=106987;SECONDARY;SU=5;PE=5;SR=0;ALG=PROD;AF=0.002325;NSAMP=68;MSQ=18.59;AC=68;AN=29246;NFAM=67
chr8	105938709	110997_1	N	[chr15:28509852[N	41735.5	LOW	SVTYPE=BND;POS=105938709;STRANDS=--:16;CIPOS=-9,8;CIEND=-9,8;CIPOS95=0,0;CIEND95=0,0;MATEID=110997_2;EVENT=110997;SU=16;PE=0;SR=16;ALG=PROD;AF=0.0319;NSAMP=920;MSQ=24.76;AC=933;AN=29246;NFAM=901
chr8	105938747	16021_2	N	N[chr1:248213418[	3554.88	LOW	SVTYPE=BND;POS=105938747;STRANDS=-+:46;IMPRECISE;CIPOS=-30,29;CIEND=-8,15;CIPOS95=-4,4;CIEND95=-8,8;MATEID=16021_1;EVENT=16021;SECONDARY;SU=46;PE=45;SR=1;ALG=PROD;AF=0.004548;NSAMP=132;MSQ=17.26;AC=133;AN=29246;NFAM=132
chr8	105938828	16022_2	N	]chr1:248213532]N	559.89	LOW	SVTYPE=BND;POS=105938828;STRANDS=+-:4;IMPRECISE;CIPOS=-701,29;CIEND=-30,792;CIPOS95=-134,29;CIEND95=-30,169;MATEID=16022_1;EVENT=16022;SECONDARY;SU=4;PE=4;SR=0;ALG=PROD;AF=0.0006839;NSAMP=20;MSQ=19.07;AC=20;AN=29246;NFAM=20
chr8	105958922	421102_1	N	N[chr8:106028889[	154.11	LOW	SVTYPE=BND;POS=105958922;STRANDS=+-:20;IMPRECISE;CIPOS=-50,367;CIEND=-507,39;CIPOS95=-33,33;CIEND95=-67,39;MATEID=421102_2;EVENT=421102;SU=20;PE=20;SR=0;ALG=PROD;AF=0.0001368;NSAMP=4;MSQ=38.38;RECLASSIFIED;AC=4;AN=29246;NFAM=4
chr8	105959040	533955_1	N	]chr8:106029125]N	55.02	LOW	SVTYPE=BND;POS=105959040;STRANDS=-+:14;IMPRECISE;CIPOS=-387,29;CIEND=-30,529;CIPOS95=-48,29;CIEND95=-30,94;MATEID=533955_2;EVENT=533955;SU=14;PE=14;SR=0;ALG=PROD;AF=0.0001026;NSAMP=3;MSQ=15.94;RECLASSIFIED;AC=3;AN=29246;NFAM=3
chr8	105959456	421097_2	N	]chr8:105911444]N	5592.74	PASS	SVTYPE=BND;POS=105911444;STRANDS=+-:245;CIPOS=-6,5;CIEND=-3,3;CIPOS95=0,0;CIEND95=0,0;MATEID=421097_1;EVENT=421097;SECONDARY;SU=245;PE=142;SR=103;ALG=PROD;AF=0.0003419;NSAMP=10;MSQ=465.74;RECLASSIFIED;AC=10;AN=29246;NFAM=9
chr8	105961874	421103	N	<DEL>	1097.09	PASS	SVTYPE=DEL;POS=105961874;SVLEN=-196;END=105962070;STRANDS=+-:38;CIPOS=-30,29;CIEND=-30,29;CIPOS95=0,0;CIEND95=0,0;SU=38;PE=0;SR=38;ALG=PROD;AF=0.0001026;NSAMP=3;MSQ=106.14;AC=3;AN=29246;NFAM=3
chr8	105968487	55925_2	N	]chr2:155671569]N	470.72	LOW	SVTYPE=BND;POS=105968487;STRANDS=+-:31;IMPRECISE;CIPOS=-372,47;CIEND=-26,460;CIPOS95=-52,47;CIEND95=-26,114;MATEID=55925_1;EVENT=55925;SECONDARY;SU=31;PE=31;SR=0;ALG=PROD;AF=6.839e-05;NSAMP=2;MSQ=173.7;AC=2;AN=29246;NFAM=1
chr8	105975745	111516_1	N	]chr16:68624279]N	19128.7	LOW	SVTYPE=BND;POS=105975745;STRANDS=-+:12;CIPOS=-29,28;CIEND=-29,28;CIPOS95=0,0;CIEND95=0,0;MATEID=111516_2;EVENT=111516;SU=12;PE=0;SR=12;ALG=PROD;AF=0.01874;NSAMP=545;MSQ=25.1;AC=548;AN=29246;NFAM=539
chr8	105975770	112380_1	N	N]chr19:52458483]	20461.6	LOW	SVTYPE=BND;POS=105975770;STRANDS=++:15;CIPOS=-26,25;CIEND=-26,25;CIPOS95=0,0;CIEND95=0,0;MATEID=112380_2;EVENT=112380;SU=15;PE=0;SR=15;ALG=PROD;AF=0.02151;NSAMP=629;MSQ=24.55;AC=629;AN=29246;NFAM=618
chr8	105995702	110014_1	N	[chr12:92964387[N	1019.95	LOW	SVTYPE=BND;POS=105995702;STRANDS=--:4;IMPRECISE;CIPOS=-486,9;CIEND=-505,7;CIPOS95=-164,1;CIEND95=-171,0;MATEID=110014_2;EVENT=110014;SU=4;PE=4;SR=0;ALG=PROD;AF=0.001334;NSAMP=39;MSQ=21.76;AC=39;AN=29246;NFAM=39
chr8	105996872	90562_2	N	[chr5:25830269[N	24932.1	LOW	SVTYPE=BND;POS=105996872;STRANDS=--:47;CIPOS=-9,8;CIEND=-9,8;CIPOS95=0,0;CIEND95=0,0;MATEID=90562_1;EVENT=90562;SECONDARY;SU=47;PE=0;SR=47;ALG=PROD;AF=0.01214;NSAMP=355;MSQ=38.64;AC=355;AN=29246;NFAM=350
chr8	106003964	99168_2	N	[chr6:994047[N	407.94	LOW	SVTYPE=BND;POS=106003964;STRANDS=--:20;CIPOS=-29,28;CIEND=-29,28;CIPOS95=0,0;CIEND95=0,0;MATEID=99168_1;EVENT=99168;SECONDARY;SU=20;PE=0;SR=20;ALG=PROD;AF=0.0001368;NSAMP=4;MSQ=47.82;AC=4;AN=29246;NFAM=4
chr8	106009345	421105	N	<DEL>	4.11564e+06	PASS	SVTYPE=DEL;POS=106009345;SVLEN=-59;END=106009404;STRANDS=+-:79761;CIPOS=0,0;CIEND=0,0;CIPOS95=0,0;CIEND95=0,0;SU=79761;PE=534;SR=79227;ALG=PROD;AF=0.3915;NSAMP=9163;MSQ=266.96;MEDGQR=10.14;Q10GQR=3.32;AC=11449;AN=29246;NFAM=8544
chr8	106022233	110046_1	N	]chr12:99775221]N	27849.5	LOW	SVTYPE=BND;POS=106022233;STRANDS=-+:3281;IMPRECISE;CIPOS=-124,1;CIEND=-1,180;CIPOS95=-1,1;CIEND95=-1,9;MATEID=110046_2;EVENT=110046;SU=3281;PE=3281;SR=0;ALG=PROD;AF=0.01775;NSAMP=519;MSQ=39.5;AC=519;AN=29246;NFAM=511
chr8	106022234	110544_1	N	]chr13:105784501]N	84.73	LOW	SVTYPE=BND;POS=106022234;STRANDS=-+:11;IMPRECISE;CIPOS=-530,26;CIEND=-25,558;CIPOS95=-121,26;CIEND95=-25,147;MATEID=110544_2;EVENT=110544;SU=11;PE=11;SR=0;ALG=PROD;AF=0.0001368;NSAMP=4;MSQ=11.82;AC=4;AN=29246;NFAM=4
chr8	106022235	111164_1	N	N[chr15:76020545[	79.47	LOW	SVTYPE=BND;POS=106022235;STRANDS=+-:12;IMPRECISE;CIPOS=-30,374;CIEND=-570,29;CIPOS95=-30,76;CIEND95=-145,29;MATEID=111164_2;EVENT=111164;SU=12;PE=12;SR=0;ALG=PROD;AF=0.000171;NSAMP=5;MSQ=13.59;AC=5;AN=29246;NFAM=5
chr8	106022236	55926_2	N	N]chr2:143463171]	4019.55	LOW	SVTYPE=BND;POS=106022236;STRANDS=++:279;IMPRECISE;CIPOS=-10,272;CIEND=-10,391;CIPOS95=-7,7;CIEND95=-10,38;MATEID=55926_1;EVENT=55926;SECONDARY;SU=279;PE=279;SR=0;ALG=PROD;AF=0.003112;NSAMP=91;MSQ=32.33;AC=91;AN=29246;NFAM=90
chr8	106023666	421106	N	<DEL>	749.25	PASS	SVTYPE=DEL;POS=106023666;SVLEN=-3190;END=106026856;STRANDS=+-:28;CIPOS=-10,9;CIEND=-6,2;CIPOS95=0,0;CIEND95=0,0;SU=28;PE=23;SR=5;ALG=PROD;AF=3.419e-05;NSAMP=1;MSQ=749.25;AC=1;AN=29246;NFAM=1
chr8	106027860	533956	N	<DUP>	177.05	PASS	SVTYPE=DUP;POS=106027860;SVLEN=11444;END=106039304;STRANDS=-+:13;IMPRECISE;CIPOS=-287,9;CIEND=-10,307;CIPOS95=-61,2;CIEND95=-2,65;SU=13;PE=13;SR=0;ALG=PROD;AF=3.419e-05;NSAMP=1;MSQ=175.86;AC=1;AN=29246;NFAM=1
chr8	106028889	421102_2	N	]chr8:105958922]N	154.11	LOW	SVTYPE=BND;POS=105958922;STRANDS=+-:20;IMPRECISE;CIPOS=-507,39;CIEND=-50,367;CIPOS95=-67,39;CIEND95=-33,33;MATEID=421102_1;EVENT=421102;SECONDARY;SU=20;PE=20;SR=0;ALG=PROD;AF=0.0001368;NSAMP=4;MSQ=38.38;RECLASSIFIED;AC=4;AN=29246;NFAM=4
chr8	106029125	533955_2	N	N[chr8:105959040[	55.02	LOW	SVTYPE=BND;POS=105959040;STRANDS=-+:14;IMPRECISE;CIPOS=-30,529;CIEND=-387,29;CIPOS95=-30,94;CIEND95=-48,29;MATEID=533955_1;EVENT=533955;SECONDARY;SU=14;PE=14;SR=0;ALG=PROD;AF=0.0001026;NSAMP=3;MSQ=15.94;RECLASSIFIED;AC=3;AN=29246;NFAM=3
chr8	106043170	421107_1	N	N[chr8:106043389[	110672	PASS	SVTYPE=BND;POS=106043170;STRANDS=+-:3564;CIPOS=0,0;CIEND=0,0;CIPOS95=0,0;CIEND95=0,0;MATEID=421107_2;EVENT=421107;SU=3564;PE=123;SR=3441;ALG=PROD;AF=0.01169;NSAMP=339;MSQ=283.65;RECLASSIFIED;AC=342;AN=29246;NFAM=327
chr8	106043389	421107_2	N	]chr8:106043170]N	110672	PASS	SVTYPE=BND;POS=106043170;STRANDS=+-:3564;CIPOS=0,0;CIEND=0,0;CIPOS95=0,0;CIEND95=0,0;MATEID=421107_1;EVENT=421107;SECONDARY;SU=3564;PE=123;SR=3441;ALG=PROD;AF=0.01169;NSAMP=339;MSQ=283.65;RECLASSIFIED;AC=342;AN=29246;NFAM=327
chr8	106057396	421108_1	N	N[chr8:106063732[	14425.1	PASS	SVTYPE=BND;POS=106057396;STRANDS=+-:622;CIPOS=-2,2;CIEND=-3,1;CIPOS95=0,0;CIEND95=0,0;MATEID=421108_2;EVENT=421108;SU=622;PE=348;SR=274;ALG=PROD;AF=0.0009916;NSAMP=29;MSQ=444.62;RECLASSIFIED;AC=29;AN=29246;NFAM=29
chr8	106057962	16023_2	N	N[chr1:150990243[	140101	LOW	SVTYPE=BND;POS=106057962;STRANDS=-+:4;IMPRECISE;CIPOS=-9,9;CIEND=-10,9;CIPOS95=-1,3;CIEND95=-3,3;MATEID=16023_1;EVENT=16023;SECONDARY;SU=4;PE=3;SR=1;ALG=PROD;AF=0.06179;NSAMP=1807;MSQ=56.05;AC=1807;AN=29246;NFAM=1751
chr8	106063732	421108_2	N	]chr8:106057396]N	14425.1	PASS	SVTYPE=BND;POS=106057396;STRANDS=+-:622;CIPOS=-3,1;CIEND=-2,2;CIPOS95=0,0;CIEND95=0,0;MATEID=421108_1;EVENT=421108;SECONDARY;SU=622;PE=348;SR=274;ALG=PROD;AF=0.0009916;NSAMP=29;MSQ=444.62;RECLASSIFIED;AC=29;AN=29246;NFAM=29
chr8	106075248	421109	N	<DEL>	190749	PASS	SVTYPE=DEL;POS=106075248;SVLEN=-3320;END=106078568;STRANDS=+-:6941;CIPOS=0,0;CIEND=0,0;CIPOS95=0,0;CIEND95=0,0;SU=6941;PE=5270;SR=1671;ALG=PROD;AF=0.006702;NSAMP=194;MSQ=543.2;AC=196;AN=29246;NFAM=179
chr8	106097023	421110_1	N	N[chr8:106097369[	228.42	LOW	SVTYPE=BND;POS=106097023;STRANDS=+-:4;CIPOS=-9,8;CIEND=-9,8;CIPOS95=0,0;CIEND95=0,0;MATEID=421110_2;EVENT=421110;SU=4;PE=0;SR=4;ALG=PROD;AF=0.0003077;NSAMP=9;MSQ=16.04;RECLASSIFIED;AC=9;AN=29246;NFAM=9
chr8	106097369	421110_2	N	]chr8:106097023]N	228.42	LOW	SVTYPE=BND;POS=106097023;STRANDS=+-:4;CIPOS=-9,8;CIEND=-9,8;CIPOS95=0,0;CIEND95=0,0;MATEID=421110_1;EVENT=421110;SECONDARY;SU=4;PE=0;SR=4;ALG=PROD;AF=0.0003077;NSAMP=9;MSQ=16.04;RECLASSIFIED;AC=9;AN=29246;NFAM=9
chr8	106143719	605833	N	<INV>	15.05	LOW	SVTYPE=INV;POS=106143719;SVLEN=518;END=106144237;STRANDS=++:4,--:1;IMPRECISE;CIPOS=-10,71;CIEND=0,5;CIPOS95=-2,51;CIEND95=0,5;SU=5;PE=5;SR=0;ALG=PROD;AF=3.419e-05;NSAMP=1;MSQ=14.92;AC=1;AN=29246;NFAM=1
chr8	106146066	113038_1	N	N]chr22:32869368]	291.83	LOW	SVTYPE=BND;POS=106146066;STRANDS=++:4;CIPOS=-9,8;CIEND=-9,8;CIPOS95=0,0;CIEND95=0,0;MATEID=113038_2;EVENT=113038;SU=4;PE=0;SR=4;ALG=PROD;AF=0.0003761;NSAMP=11;MSQ=24.81;AC=11;AN=29246;NFAM=11
chr8	106146066	113263_1	N	N]chr9:66827545]	67.34	LOW	SVTYPE=BND;POS=106146066;STRANDS=++:10;CIPOS=-26,25;CIEND=-26,25;CIPOS95=0,0;CIEND95=0,0;MATEID=113263_2;EVENT=113263;SU=10;PE=0;SR=10;ALG=PROD;AF=6.839e-05;NSAMP=2;MSQ=32.75;AC=2;AN=29246;NFAM=2
chr8	106146066	55927_2	N	N[chr2:192037634[	116.98	LOW	SVTYPE=BND;POS=106146066;STRANDS=-+:4;CIPOS=-9,8;CIEND=-9,8;CIPOS95=0,0;CIEND95=0,0;MATEID=55927_1;EVENT=55927;SECONDARY;SU=4;PE=0;SR=4;ALG=PROD;AF=0.0002052;NSAMP=6;MSQ=15.64;AC=6;AN=29246;NFAM=6
chr8	106151509	90563_2	N	N[chr5:123641889[	42713.2	LOW	SVTYPE=BND;POS=106151509;STRANDS=-+:4;CIPOS=-9,8;CIEND=-9,8;CIPOS95=0,0;CIEND95=0,0;MATEID=90563_1;EVENT=90563;SECONDARY;SU=4;PE=0;SR=4;ALG=PROD;AF=0.03112;NSAMP=910;MSQ=25.25;AC=910;AN=29246;NFAM=894
chr8	106163284	605834_1	N	N]chr8:106163421]	29.16	LOW	SVTYPE=BND;POS=106163284;STRANDS=++:4;IMPRECISE;CIPOS=-10,3;CIEND=-3,9;CIPOS95=-2,1;CIEND95=-1,3;MATEID=605834_2;EVENT=605834;SU=4;PE=1;SR=3;ALG=PROD;AF=3.419e-05;NSAMP=1;MSQ=23.94;AC=1;AN=29246;NFAM=1
chr8	106163421	605834_2	N	N]chr8:106163284]	29.16	LOW	SVTYPE=BND;POS=106163421;STRANDS=++:4;IMPRECISE;CIPOS=-3,9;CIEND=-10,3;CIPOS95=-1,3;CIEND95=-2,1;MATEID=605834_1;EVENT=605834;SECONDARY;SU=4;PE=1;SR=3;ALG=PROD;AF=3.419e-05;NSAMP=1;MSQ=23.94;AC=1;AN=29246;NFAM=1
chr8	106179404	421113_1	N	N[chr8:106179730[	699.43	LOW	SVTYPE=BND;POS=106179404;STRANDS=+-:9;CIPOS=-5,3;CIEND=-10,9;CIPOS95=0,0;CIEND95=0,0;MATEID=421113_2;EVENT=421113;SU=9;PE=1;SR=8;ALG=PROD;AF=0.0002052;NSAMP=6;MSQ=31.59;RECLASSIFIED;AC=6;AN=29238;NFAM=6
chr8	106179730	421113_2	N	]chr8:106179404]N	699.43	LOW	SVTYPE=BND;POS=106179404;STRANDS=+-:9;CIPOS=-10,9;CIEND=-5,3;CIPOS95=0,0;CIEND95=0,0;MATEID=421113_1;EVENT=421113;SECONDARY;SU=9;PE=1;SR=8;ALG=PROD;AF=0.0002052;NSAMP=6;MSQ=31.59;RECLASSIFIED;AC=6;AN=29238;NFAM=6
chr8	106193460	421114	N	<DEL>	737.45	PASS	SVTYPE=DEL;POS=106193460;SVLEN=-5408;END=106198868;STRANDS=+-:6;CIPOS=-6,5;CIEND=-6,5;CIPOS95=0,0;CIEND95=0,0;SU=6;PE=0;SR=6;ALG=PROD;AF=3.419e-05;NSAMP=1;MSQ=737.42;AC=1;AN=29246;NFAM=1
chr8	106195651	604315_2	N	[chr8:31947020[N	460497	LOW	SVTYPE=BND;POS=106195651;STRANDS=--:4;IMPRECISE;CIPOS=-10,9;CIEND=-10,8;CIPOS95=-1,1;CIEND95=-1,0;MATEID=604315_1;EVENT=604315;SECONDARY;SU=4;PE=2;SR=2;ALG=PROD;AF=0.1312;NSAMP=3837;MSQ=63.25;AC=3837;AN=29246;NFAM=3619
chr8	106204550	421115	N	<DEL>	623.58	PASS	SVTYPE=DEL;POS=106204550;SVLEN=-20040;END=106224590;STRANDS=+-:25;CIPOS=-10,9;CIEND=-3,1;CIPOS95=0,0;CIEND95=0,0;SU=25;PE=14;SR=11;ALG=PROD;AF=3.419e-05;NSAMP=1;MSQ=623.58;AC=1;AN=29246;NFAM=1
chr8	106208304	421116_1	N	N[chr8:106208488[	429.41	LOW	SVTYPE=BND;POS=106208304;STRANDS=+-:13;CIPOS=-3,1;CIEND=-10,9;CIPOS95=0,0;CIEND95=0,0;MATEID=421116_2;EVENT=421116;SU=13;PE=0;SR=13;ALG=PROD;AF=3.419e-05;NSAMP=1;MSQ=47.84;RECLASSIFIED;AC=1;AN=29246;NFAM=1
chr8	106208488	421116_2	N	]chr8:106208304]N	429.41	LOW	SVTYPE=BND;POS=106208304;STRANDS=+-:13;CIPOS=-10,9;CIEND=-3,1;CIPOS95=0,0;CIEND95=0,0;MATEID=421116_1;EVENT=421116;SECONDARY;SU=13;PE=0;SR=13;ALG=PROD;AF=3.419e-05;NSAMP=1;MSQ=47.84;RECLASSIFIED;AC=1;AN=29246;NFAM=1
chr8	106209185	421117_1	N	N[chr8:106209253[	857.46	PASS	SVTYPE=BND;POS=106209185;STRANDS=+-:30;CIPOS=-22,21;CIEND=-22,21;CIPOS95=0,0;CIEND95=0,0;MATEID=421117_2;EVENT=421117;SU=30;PE=0;SR=30;ALG=PROD;AF=6.839e-05;NSAMP=2;MSQ=428.7;RECLASSIFIED;AC=2;AN=29246;NFAM=2
chr8	106209253	421117_2	N	]chr8:106209185]N	857.46	PASS	SVTYPE=BND;POS=106209185;STRANDS=+-:30;CIPOS=-22,21;CIEND=-22,21;CIPOS95=0,0;CIEND95=0,0;MATEID=421117_1;EVENT=421117;SECONDARY;SU=30;PE=0;SR=30;ALG=PROD;AF=6.839e-05;NSAMP=2;MSQ=428.7;RECLASSIFIED;AC=2;AN=29246;NFAM=2
chr8	106210561	421118_1	N	N[chr8:106211129[	1276.46	PASS	SVTYPE=BND;POS=106210561;STRANDS=+-:40;CIPOS=-2,1;CIEND=-10,9;CIPOS95=0,0;CIEND95=0,0;MATEID=421118_2;EVENT=421118;SU=40;PE=24;SR=16;ALG=PROD;AF=3.419e-05;NSAMP=1;MSQ=20.76;RECLASSIFIED;AC=1;AN=29246;NFAM=1
chr8	106211129	421118_2	N	]chr8:106210561]N	1276.46	PASS	SVTYPE=BND;POS=106210561;STRANDS=+-:40;CIPOS=-10,9;CIEND=-2,1;CIPOS95=0,0;CIEND95=0,0;MATEID=421118_1;EVENT=421118;SECONDARY;SU=40;PE=24;SR=16;ALG=PROD;AF=3.419e-05;NSAMP=1;MSQ=20.76;RECLASSIFIED;AC=1;AN=29246;NFAM=1
chr8	106219220	421119_1	N	N[chr8:106219530[	17587.1	PASS	SVTYPE=BND;POS=106219220;STRANDS=+-:486;CIPOS=-1,1;CIEND=-1,1;CIPOS95=0,0;CIEND95=0,0;MATEID=421119_2;EVENT=421119;SU=486;PE=71;SR=415;ALG=PROD;AF=0.001573;NSAMP=45;MSQ=313.48;RECLASSIFIED;AC=46;AN=29246;NFAM=45
chr8	106219530	421119_2	N	]chr8:106219220]N	17587.1	PASS	SVTYPE=BND;POS=106219220;STRANDS=+-:486;CIPOS=-1,1;CIEND=-1,1;CIPOS95=0,0;CIEND95=0,0;MATEID=421119_1;EVENT=421119;SECONDARY;SU=486;PE=71;SR=415;ALG=PROD;AF=0.001573;NSAMP=45;MSQ=313.48;RECLASSIFIED;AC=46;AN=29246;NFAM=45
chr8	106221987	421120	N	<DEL>	514748	PASS	SVTYPE=DEL;POS=106221987;SVLEN=-1759;END=106223746;STRANDS=+-:20624;CIPOS=0,0;CIEND=0,0;CIPOS95=0,0;CIEND95=0,0;SU=20624;PE=12139;SR=8485;ALG=PROD;AF=0.03159;NSAMP=886;MSQ=495.43;MEDGQR=4.53;Q10GQR=4.29;AC=924;AN=29246;NFAM=831
chr8	106223409	112445_1	N	[chr19:9565670[N	78.91	LOW	SVTYPE=BND;POS=106223409;STRANDS=--:4;CIPOS=-9,8;CIEND=-9,8;CIPOS95=0,0;CIEND95=0,0;MATEID=112445_2;EVENT=112445;SU=4;PE=0;SR=4;ALG=PROD;AF=6.839e-05;NSAMP=2;MSQ=26.9;AC=2;AN=29246;NFAM=2
chr8	106223446	55928_2	N	N]chr2:4718980]	1234.12	LOW	SVTYPE=BND;POS=106223446;STRANDS=++:18;CIPOS=-10,9;CIEND=-10,9;CIPOS95=0,0;CIEND95=0,0;MATEID=55928_1;EVENT=55928;SECONDARY;SU=18;PE=0;SR=18;ALG=PROD;AF=0.0008548;NSAMP=25;MSQ=26.05;AC=25;AN=29246;NFAM=25
chr8	106226745	421121_1	N	N[chr8:106226992[	1313.89	LOW	SVTYPE=BND;POS=106226745;STRANDS=+-:71;CIPOS=-5,5;CIEND=-5,5;CIPOS95=0,0;CIEND95=0,0;MATEID=421121_2;EVENT=421121;SU=71;PE=1;SR=70;ALG=PROD;AF=0.001094;NSAMP=32;MSQ=36.41;RECLASSIFIED;AC=32;AN=29242;NFAM=32
chr8	106226852	99169_2	N	[chr6:103818360[N	102.1	LOW	SVTYPE=BND;POS=106226852;STRANDS=--:4;CIPOS=-9,8;CIEND=-9,8;CIPOS95=0,0;CIEND95=0,0;MATEID=99169_1;EVENT=99169;SECONDARY;SU=4;PE=0;SR=4;ALG=PROD;AF=0.0001368;NSAMP=4;MSQ=15.88;AC=4;AN=29244;NFAM=4
chr8	106226951	106988_2	N	N[chr7:20278549[	32.42	LOW	SVTYPE=BND;POS=106226951;STRANDS=-+:4;CIPOS=-9,8;CIEND=-9,8;CIPOS95=0,0;CIEND95=0,0;MATEID=106988_1;EVENT=106988;SECONDARY;SU=4;PE=0;SR=4;ALG=PROD;AF=3.42e-05;NSAMP=1;MSQ=14.92;AC=1;AN=29242;NFAM=1
chr8	106226992	421121_2	N	]chr8:106226745]N	1313.89	LOW	SVTYPE=BND;POS=106226745;STRANDS=+-:71;CIPOS=-5,5;CIEND=-5,5;CIPOS95=0,0;CIEND95=0,0;MATEID=421121_1;EVENT=421121;SECONDARY;SU=71;PE=1;SR=70;ALG=PROD;AF=0.001094;NSAMP=32;MSQ=36.41;RECLASSIFIED;AC=32;AN=29242;NFAM=32
chr8	106233308	421122_1	N	N[chr8:106233532[	5202.72	PASS	SVTYPE=BND;POS=106233308;STRANDS=+-:169;CIPOS=-2,2;CIEND=-2,1;CIPOS95=0,0;CIEND95=0,0;MATEID=421122_2;EVENT=421122;SU=169;PE=7;SR=162;ALG=PROD;AF=0.0005471;NSAMP=16;MSQ=325.12;RECLASSIFIED;AC=16;AN=29246;NFAM=14
chr8	106233532	421122_2	N	]chr8:106233308]N	5202.72	PASS	SVTYPE=BND;POS=106233308;STRANDS=+-:169;CIPOS=-2,1;CIEND=-2,2;CIPOS95=0,0;CIEND95=0,0;MATEID=421122_1;EVENT=421122;SECONDARY;SU=169;PE=7;SR=162;ALG=PROD;AF=0.0005471;NSAMP=16;MSQ=325.12;RECLASSIFIED;AC=16;AN=29246;NFAM=14
chr8	106233978	112941_1	N	N[chr21:41086106[	443.97	LOW	SVTYPE=BND;POS=106233978;STRANDS=+-:9;IMPRECISE;CIPOS=-30,422;CIEND=-683,29;CIPOS95=-30,64;CIEND95=-175,29;MATEID=112941_2;EVENT=112941;SU=9;PE=9;SR=0;ALG=PROD;AF=0.0004445;NSAMP=13;MSQ=19.51;AC=13;AN=29246;NFAM=13
chr8	106234005	55929_2	N	]chr2:105949895]N	1132.89	LOW	SVTYPE=BND;POS=106234005;STRANDS=+-:40;IMPRECISE;CIPOS=-756,37;CIEND=-80,595;CIPOS95=-211,37;CIEND95=-80,176;MATEID=55929_1;EVENT=55929;SECONDARY;SU=40;PE=40;SR=0;ALG=SUM;AF=0.000718;NSAMP=21;MSQ=24.01;AC=21;AN=29246;NFAM=21
chr8	106234019	16024_2	N	]chr1:10987532]N	19.21	LOW	SVTYPE=BND;POS=106234019;STRANDS=+-:4;IMPRECISE;CIPOS=-385,9;CIEND=-10,693;CIPOS95=-97,3;CIEND95=0,162;MATEID=16024_1;EVENT=16024;SECONDARY;SU=4;PE=4;SR=0;ALG=PROD;AF=3.419e-05;NSAMP=1;MSQ=17.85;AC=1;AN=29246;NFAM=1
chr8	106234099	112943_1	N	]chr21:41086291]N	6043.28	LOW	SVTYPE=BND;POS=106234099;STRANDS=-+:19;IMPRECISE;CIPOS=-368,49;CIEND=-30,489;CIPOS95=-39,39;CIEND95=-30,115;MATEID=112943_2;EVENT=112943;SU=19;PE=19;SR=0;ALG=PROD;AF=0.004342;NSAMP=127;MSQ=30.98;AC=127;AN=29246;NFAM=127
chr8	106256935	417334_2	N	]chr8:63590145]N	109.71	LOW	SVTYPE=BND;POS=63590145;STRANDS=+-:21;CIPOS=-9,8;CIEND=-9,8;CIPOS95=0,0;CIEND95=0,0;MATEID=417334_1;EVENT=417334;SECONDARY;SU=21;PE=0;SR=21;ALG=PROD;AF=0.0001026;NSAMP=3;MSQ=26.48;RECLASSIFIED;AC=3;AN=29246;NFAM=3
chr8	106258058	421125	N	<DEL>	245.92	PASS	SVTYPE=DEL;POS=106258058;SVLEN=-144;END=106258202;STRANDS=+-:11;CIPOS=-3,2;CIEND=-3,2;CIPOS95=0,0;CIEND95=0,0;SU=11;PE=0;SR=11;ALG=PROD;AF=3.419e-05;NSAMP=1;MSQ=245.79;AC=1;AN=29246;NFAM=1
chr8	106263499	421126	N	<DEL>	1398.32	PASS	SVTYPE=DEL;POS=106263499;SVLEN=-2361;END=106265860;STRANDS=+-:62;CIPOS=-30,29;CIEND=-23,21;CIPOS95=0,0;CIEND95=0,0;SU=62;PE=37;SR=25;ALG=PROD;AF=3.419e-05;NSAMP=1;MSQ=515.55;AC=1;AN=29246;NFAM=1
chr8	106286216	421127_1	N	N[chr8:106286483[	175673	PASS	SVTYPE=BND;POS=106286216;STRANDS=+-:4898;CIPOS=0,0;CIEND=0,0;CIPOS95=0,0;CIEND95=0,0;MATEID=421127_2;EVENT=421127;SU=4898;PE=427;SR=4471;ALG=PROD;AF=0.0131;NSAMP=380;MSQ=362.76;RECLASSIFIED;AC=383;AN=29246;NFAM=370
chr8	106286483	421127_2	N	]chr8:106286216]N	175673	PASS	SVTYPE=BND;POS=106286216;STRANDS=+-:4898;CIPOS=0,0;CIEND=0,0;CIPOS95=0,0;CIEND95=0,0;MATEID=421127_1;EVENT=421127;SECONDARY;SU=4898;PE=427;SR=4471;ALG=PROD;AF=0.0131;NSAMP=380;MSQ=362.76;RECLASSIFIED;AC=383;AN=29246;NFAM=370
chr8	106306377	421128	N	<DEL>	508.74	PASS	SVTYPE=DEL;POS=106306377;SVLEN=-3208;END=106309585;STRANDS=+-:24;CIPOS=-3,2;CIEND=-3,1;CIPOS95=0,0;CIEND95=0,0;SU=24;PE=14;SR=10;ALG=PROD;AF=3.419e-05;NSAMP=1;MSQ=503.47;AC=1;AN=29246;NFAM=1
chr8	106307980	421129_1	N	N[chr8:136116425[	35.88	LOW	SVTYPE=BND;POS=106307980;STRANDS=+-:4;CIPOS=-9,8;CIEND=-9,8;CIPOS95=0,0;CIEND95=0,0;MATEID=421129_2;EVENT=421129;SU=4;PE=0;SR=4;ALG=PROD;AF=3.419e-05;NSAMP=1;MSQ=35.88;RECLASSIFIED;AC=1;AN=29246;NFAM=1
chr8	106338340	421130_1	N	N[chr8:106339213[	4143.5	PASS	SVTYPE=BND;POS=106338340;STRANDS=+-:128;CIPOS=-10,9;CIEND=-10,5;CIPOS95=0,0;CIEND95=0,0;MATEID=421130_2;EVENT=421130;SU=128;PE=109;SR=19;ALG=PROD;AF=0.0003419;NSAMP=10;MSQ=224.68;RECLASSIFIED;AC=10;AN=29246;NFAM=10
chr8	106339213	421130_2	N	]chr8:106338340]N	4143.5	PASS	SVTYPE=BND;POS=106338340;STRANDS=+-:128;CIPOS=-10,5;CIEND=-10,9;CIPOS95=0,0;CIEND95=0,0;MATEID=421130_1;EVENT=421130;SECONDARY;SU=128;PE=109;SR=19;ALG=PROD;AF=0.0003419;NSAMP=10;MSQ=224.68;RECLASSIFIED;AC=10;AN=29246;NFAM=10
chr8	106340150	421131	N	<DEL>	632.4	PASS	SVTYPE=DEL;POS=106340150;SVLEN=-9657;END=106349807;STRANDS=+-:29;CIPOS=-10,9;CIEND=-3,1;CIPOS95=0,0;CIEND95=0,0;SU=29;PE=18;SR=11;ALG=PROD;AF=3.419e-05;NSAMP=1;MSQ=632.4;AC=1;AN=29246;NFAM=1
chr8	106341391	109748_1	N	]chr12:28791598]N	12233.8	LOW	SVTYPE=BND;POS=106341391;STRANDS=-+:158;CIPOS=-5,5;CIEND=-2,2;CIPOS95=0,0;CIEND95=0,0;MATEID=109748_2;EVENT=109748;SU=158;PE=0;SR=158;ALG=PROD;AF=0.008856;NSAMP=259;MSQ=26.74;AC=259;AN=29246;NFAM=256
chr8	106365312	421132	N	<DEL>	57.87	PASS	SVTYPE=DEL;POS=106365312;SVLEN=-1418;END=106366730;STRANDS=+-:5;IMPRECISE;CIPOS=-10,279;CIEND=-230,9;CIPOS95=-2,80;CIEND95=-82,2;SU=5;PE=5;SR=0;ALG=PROD;AF=3.419e-05;NSAMP=1;MSQ=56.86;AC=1;AN=29246;NFAM=1
chr8	106387489	421134	N	<DEL>	6266.08	PASS	SVTYPE=DEL;POS=106387489;SVLEN=-4011;END=106391500;STRANDS=+-:281;CIPOS=-3,2;CIEND=-4,2;CIPOS95=0,0;CIEND95=0,0;SU=281;PE=181;SR=100;ALG=PROD;AF=6.839e-05;NSAMP=2;MSQ=344.66;AC=2;AN=29246;NFAM=2
chr8	106387902	421135	N	<DEL>	1340.02	PASS	SVTYPE=DEL;POS=106387902;SVLEN=-210;END=106388112;STRANDS=+-:48;CIPOS=-6,5;CIEND=-7,8;CIPOS95=0,0;CIEND95=0,0;SU=48;PE=2;SR=46;ALG=PROD;AF=0.0002052;NSAMP=6;MSQ=204.3;AC=6;AN=29246;NFAM=6
chr8	106389199	421136_1	N	N[chr8:106389255[	3003.8	PASS	SVTYPE=BND;POS=106389199;STRANDS=+-:93;CIPOS=-4,4;CIEND=-5,4;CIPOS95=0,0;CIEND95=0,0;MATEID=421136_2;EVENT=421136;SU=93;PE=0;SR=93;ALG=PROD;AF=0.0001368;NSAMP=4;MSQ=275.75;RECLASSIFIED;AC=4;AN=29246;NFAM=3
chr8	106389255	421136_2	N	]chr8:106389199]N	3003.8	PASS	SVTYPE=BND;POS=106389199;STRANDS=+-:93;CIPOS=-5,4;CIEND=-4,4;CIPOS95=0,0;CIEND95=0,0;MATEID=421136_1;EVENT=421136;SECONDARY;SU=93;PE=0;SR=93;ALG=PROD;AF=0.0001368;NSAMP=4;MSQ=275.75;RECLASSIFIED;AC=4;AN=29246;NFAM=3
chr8	106393850	421137_1	N	N[chr8:106394971[	6.83	LOW	SVTYPE=BND;POS=106393850;STRANDS=+-:4;IMPRECISE;CIPOS=-10,653;CIEND=-634,9;CIPOS95=-2,215;CIEND95=-210,2;MATEID=421137_2;EVENT=421137;SU=4;PE=4;SR=0;ALG=PROD;AF=3.419e-05;NSAMP=1;MSQ=6.83;RECLASSIFIED;AC=1;AN=29246;NFAM=1
chr8	106394971	421137_2	N	]chr8:106393850]N	6.83	LOW	SVTYPE=BND;POS=106393850;STRANDS=+-:4;IMPRECISE;CIPOS=-634,9;CIEND=-10,653;CIPOS95=-210,2;CIEND95=-2,215;MATEID=421137_1;EVENT=421137;SECONDARY;SU=4;PE=4;SR=0;ALG=PROD;AF=3.419e-05;NSAMP=1;MSQ=6.83;RECLASSIFIED;AC=1;AN=29246;NFAM=1
chr8	106396328	421138	N	<DEL>	446.48	PASS	SVTYPE=DEL;POS=106396328;SVLEN=-2611;END=106398939;STRANDS=+-:20;CIPOS=-4,4;CIEND=-10,9;CIPOS95=0,0;CIEND95=0,0;SU=20;PE=14;SR=6;ALG=PROD;AF=3.419e-05;NSAMP=1;MSQ=446.48;AC=1;AN=29246;NFAM=1
chr8	106405156	99170_2	N	N[chr6:11855190[	131846	LOW	SVTYPE=BND;POS=106405156;STRANDS=-+:166;CIPOS=-4,4;CIEND=-4,3;CIPOS95=0,0;CIEND95=0,0;MATEID=99170_1;EVENT=99170;SECONDARY;SU=166;PE=0;SR=166;ALG=PROD;AF=0.09957;NSAMP=2143;MSQ=46.73;AC=2912;AN=29246;NFAM=2080
chr8	106405160	16025_2	N	N[chr1:228707237[	393157	LOW	SVTYPE=BND;POS=106405160;STRANDS=-+:138;CIPOS=-6,4;CIEND=-5,5;CIPOS95=0,0;CIEND95=0,0;MATEID=16025_1;EVENT=16025;SECONDARY;SU=138;PE=0;SR=138;ALG=PROD;AF=0.2441;NSAMP=5103;MSQ=48.39;AC=7139;AN=29246;NFAM=4834
chr8	106405164	106989_2	N	N]chr7:118365784]	57299.8	LOW	SVTYPE=BND;POS=106405164;STRANDS=++:450;CIPOS=-2,1;CIEND=-2,1;CIPOS95=0,0;CIEND95=0,0;MATEID=106989_1;EVENT=106989;SECONDARY;SU=450;PE=0;SR=450;ALG=PROD;AF=0.03901;NSAMP=1137;MSQ=30.42;AC=1141;AN=29246;NFAM=1114
chr8	106405164	108813_1	N	N[chr10:76627235[	1679.46	LOW	SVTYPE=BND;POS=106405164;STRANDS=+-:4;IMPRECISE;CIPOS=-8,9;CIEND=-10,7;CIPOS95=0,1;CIEND95=-1,0;MATEID=108813_2;EVENT=108813;SU=4;PE=0;SR=4;ALG=PROD;AF=0.00253;NSAMP=42;MSQ=29.76;AC=74;AN=29246;NFAM=42
chr8	106405203	112862_1	N	]chr21:20694522]N	132.33	LOW	SVTYPE=BND;POS=106405203;STRANDS=-+:4;CIPOS=-9,8;CIEND=-9,8;CIPOS95=0,0;CIEND95=0,0;MATEID=112862_2;EVENT=112862;SU=4;PE=0;SR=4;ALG=PROD;AF=0.0003077;NSAMP=9;MSQ=10.93;AC=9;AN=29246;NFAM=9
chr8	106458877	533957	N	<DUP>	67.3	PASS	SVTYPE=DUP;POS=106458877;SVLEN=168;END=106459045;STRANDS=-+:4;CIPOS=-9,8;CIEND=-9,8;CIPOS95=0,0;CIEND95=0,0;SU=4;PE=0;SR=4;ALG=PROD;AF=6.839e-05;NSAMP=2;MSQ=27.96;AC=2;AN=29246;NFAM=2
chr8	106466742	421141	N	<DEL>	440.53	PASS	SVTYPE=DEL;POS=106466742;SVLEN=-186;END=106466928;STRANDS=+-:13;CIPOS=-10,9;CIEND=-10,9;CIPOS95=0,0;CIEND95=0,0;SU=13;PE=0;SR=13;ALG=PROD;AF=3.419e-05;NSAMP=1;MSQ=434.46;AC=1;AN=29246;NFAM=1
chr8	106468426	605835	N	<INV>	69.93	LOW	SVTYPE=INV;POS=106468426;SVLEN=572;END=106468998;STRANDS=++:1,--:3;IMPRECISE;CIPOS=-61,9;CIEND=-20,9;CIPOS95=-50,0;CIEND95=-11,1;SU=4;PE=4;SR=0;ALG=PROD;AF=3.419e-05;NSAMP=1;MSQ=68.99;AC=1;AN=29246;NFAM=1
chr8	106477629	605836	N	<INV>	656.37	LOW	SVTYPE=INV;POS=106477629;SVLEN=62;END=106477691;STRANDS=++:1,--:3;IMPRECISE;CIPOS=-10,9;CIEND=-5,9;CIPOS95=-3,3;CIEND95=-3,3;SU=4;PE=3;SR=1;ALG=PROD;AF=0.001128;NSAMP=32;MSQ=17.64;AC=33;AN=29246;NFAM=32
chr8	106484135	421142_1	N	N[chr8:106487378[	22451.9	PASS	SVTYPE=BND;POS=106484135;STRANDS=+-:784;CIPOS=-2,2;CIEND=-2,1;CIPOS95=0,0;CIEND95=0,0;MATEID=421142_2;EVENT=421142;SU=784;PE=456;SR=328;ALG=PROD;AF=0.0005129;NSAMP=15;MSQ=383.2;RECLASSIFIED;AC=15;AN=29246;NFAM=14
chr8	106487378	421142_2	N	]chr8:106484135]N	22451.9	PASS	SVTYPE=BND;POS=106484135;STRANDS=+-:784;CIPOS=-2,1;CIEND=-2,2;CIPOS95=0,0;CIEND95=0,0;MATEID=421142_1;EVENT=421142;SECONDARY;SU=784;PE=456;SR=328;ALG=PROD;AF=0.0005129;NSAMP=15;MSQ=383.2;RECLASSIFIED;AC=15;AN=29246;NFAM=14
chr8	106498881	421143	N	<DEL:ME:SINE|Alu|AluYb8>	1.91506e+07	PASS	SVTYPE=MEI;POS=106498881;SVLEN=-309;END=106499190;STRANDS=+-:406123;CIPOS=0,0;CIEND=0,0;CIPOS95=0,0;CIEND95=0,0;SU=406123;PE=51476;SR=354647;AF=0.6631;NSAMP=13078;MSQ=880.28;MEDGQR=4.43;Q10GQR=0.85;AC=19393;AN=29246;NFAM=12115
chr8	106523406	533958	N	<DUP>	17631.3	PASS	SVTYPE=DUP;POS=106523406;SVLEN=12843;END=106536249;STRANDS=-+:1543;CIPOS=-2,0;CIEND=-1,2;CIPOS95=0,0;CIEND95=0,0;SU=1543;PE=1146;SR=397;ALG=PROD;AF=0.001163;NSAMP=30;MSQ=226.65;AC=34;AN=29246;NFAM=28
chr8	106524055	109475_1	N	N]chr11:87069063]	630.69	LOW	SVTYPE=BND;POS=106524055;STRANDS=++:58;CIPOS=-9,8;CIEND=-9,8;CIPOS95=0,0;CIEND95=0,0;MATEID=109475_2;EVENT=109475;SU=58;PE=0;SR=58;ALG=PROD;AF=0.0009232;NSAMP=27;MSQ=18.35;AC=27;AN=29246;NFAM=27
chr8	106535025	605837	N	<INV>	14.86	LOW	SVTYPE=INV;POS=106535025;SVLEN=1111;END=106536136;STRANDS=++:3,--:2;IMPRECISE;CIPOS=-10,33;CIEND=-10,23;CIPOS95=-1,24;CIEND95=-1,15;SU=5;PE=5;SR=0;ALG=PROD;AF=3.419e-05;NSAMP=1;MSQ=14.85;AC=1;AN=29246;NFAM=1
chr8	106544709	99171_2	N	]chr6:101835896]N	3.71075e+06	LOW	SVTYPE=BND;POS=106544709;STRANDS=+-:209607;CIPOS=0,0;CIEND=-1,0;CIPOS95=0,0;CIEND95=0,0;MATEID=99171_1;EVENT=99171;SECONDARY;SU=209607;PE=208906;SR=701;ALG=PROD;AF=0.336;NSAMP=9827;MSQ=204.3;AC=9827;AN=29246;NFAM=9069
chr8	106544804	109492_1	N	N[chr11:90966234[	39166	LOW	SVTYPE=BND;POS=106544804;STRANDS=+-:9;CIPOS=-29,28;CIEND=-29,28;CIPOS95=0,0;CIEND95=0,0;MATEID=109492_2;EVENT=109492;SU=9;PE=0;SR=9;ALG=PROD;AF=0.03006;NSAMP=879;MSQ=20.88;AC=879;AN=29246;NFAM=851
chr8	106551792	99172_2	N	[chr6:156128787[N	175798	LOW	SVTYPE=BND;POS=106551792;STRANDS=--:461;CIPOS=-2,2;CIEND=-1,1;CIPOS95=0,0;CIEND95=0,0;MATEID=99172_1;EVENT=99172;SECONDARY;SU=461;PE=0;SR=461;ALG=PROD;AF=0.08052;NSAMP=2328;MSQ=50.02;AC=2355;AN=29246;NFAM=2241
chr8	106551858	113221_1	N	]chr9:31908038]N	1339.75	LOW	SVTYPE=BND;POS=106551858;STRANDS=-+:4;CIPOS=-9,8;CIEND=-9,8;CIPOS95=0,0;CIEND95=0,0;MATEID=113221_2;EVENT=113221;SU=4;PE=0;SR=4;ALG=PROD;AF=0.0009232;NSAMP=27;MSQ=22.29;AC=27;AN=29246;NFAM=27
chr8	106571283	421145	N	<DEL>	452.56	PASS	SVTYPE=DEL;POS=106571283;SVLEN=-4467;END=106575750;STRANDS=+-:20;CIPOS=-5,6;CIEND=-7,2;CIPOS95=0,0;CIEND95=0,0;SU=20;PE=15;SR=5;ALG=PROD;AF=3.419e-05;NSAMP=1;MSQ=452.56;AC=1;AN=29246;NFAM=1
chr8	106597564	421146	N	<DEL>	482.55	PASS	SVTYPE=DEL;POS=106597564;SVLEN=-3460;END=106601024;STRANDS=+-:22;CIPOS=-3,2;CIEND=-10,9;CIPOS95=0,0;CIEND95=0,0;SU=22;PE=13;SR=9;ALG=PROD;AF=3.419e-05;NSAMP=1;MSQ=482.55;AC=1;AN=29246;NFAM=1
chr8	106603395	421147	N	<DEL>	174.52	PASS	SVTYPE=DEL;POS=106603395;SVLEN=-96;END=106603491;STRANDS=+-:7;CIPOS=-5,4;CIEND=-5,4;CIPOS95=0,0;CIEND95=0,0;SU=7;PE=0;SR=7;ALG=PROD;AF=3.419e-05;NSAMP=1;MSQ=173.83;AC=1;AN=29246;NFAM=1
chr8	106606318	106990_2	N	N[chr7:3299226[	117.75	LOW	SVTYPE=BND;POS=106606318;STRANDS=-+:6;CIPOS=-6,5;CIEND=-6,5;CIPOS95=0,0;CIEND95=0,0;MATEID=106990_1;EVENT=106990;SECONDARY;SU=6;PE=0;SR=6;ALG=PROD;AF=0.0001368;NSAMP=4;MSQ=11.88;AC=4;AN=29246;NFAM=4
chr8	106619692	421149	N	<DEL>	422.5	PASS	SVTYPE=DEL;POS=106619692;SVLEN=-1569;END=106621261;STRANDS=+-:21;CIPOS=-8,9;CIEND=-3,1;CIPOS95=0,0;CIEND95=0,0;SU=21;PE=10;SR=11;ALG=PROD;AF=3.419e-05;NSAMP=1;MSQ=422.5;AC=1;AN=29246;NFAM=1
chr8	106631619	421151	N	<DEL>	503.73	PASS	SVTYPE=DEL;POS=106631619;SVLEN=-2811;END=106634430;STRANDS=+-:23;CIPOS=-10,9;CIEND=-10,9;CIPOS95=0,0;CIEND95=0,0;SU=23;PE=14;SR=9;ALG=PROD;AF=3.419e-05;NSAMP=1;MSQ=497.39;AC=1;AN=29246;NFAM=1
chr8	106640350	70875_2	N	[chr3:98688273[N	59.36	LOW	SVTYPE=BND;POS=106640350;STRANDS=--:6;CIPOS=-6,5;CIEND=-6,5;CIPOS95=0,0;CIEND95=0,0;MATEID=70875_1;EVENT=70875;SECONDARY;SU=6;PE=0;SR=6;ALG=PROD;AF=3.419e-05;NSAMP=1;MSQ=41.64;AC=1;AN=29246;NFAM=1
chr8	106645007	421152_1	N	N[chr8:106646689[	8423.04	PASS	SVTYPE=BND;POS=106645007;STRANDS=+-:267;IMPRECISE;CIPOS=-5,62;CIEND=-174,3;CIPOS95=-5,6;CIEND95=-7,3;MATEID=421152_2;EVENT=421152;SU=267;PE=267;SR=0;ALG=PROD;AF=0.0007864;NSAMP=23;MSQ=329.61;RECLASSIFIED;AC=23;AN=29246;NFAM=23
chr8	106646689	421152_2	N	]chr8:106645007]N	8423.04	PASS	SVTYPE=BND;POS=106645007;STRANDS=+-:267;IMPRECISE;CIPOS=-174,3;CIEND=-5,62;CIPOS95=-7,3;CIEND95=-5,6;MATEID=421152_1;EVENT=421152;SECONDARY;SU=267;PE=267;SR=0;ALG=PROD;AF=0.0007864;NSAMP=23;MSQ=329.61;RECLASSIFIED;AC=23;AN=29246;NFAM=23
chr8	106649695	16026_2	N	[chr1:65172084[N	39.04	LOW	SVTYPE=BND;POS=106649695;STRANDS=--:4;CIPOS=-9,8;CIEND=-9,8;CIPOS95=0,0;CIEND95=0,0;MATEID=16026_1;EVENT=16026;SECONDARY;SU=4;PE=0;SR=4;ALG=PROD;AF=3.419e-05;NSAMP=1;MSQ=38.89;AC=1;AN=29246;NFAM=1
chr8	106651556	421153	N	<DEL>	848.32	PASS	SVTYPE=DEL;POS=106651556;SVLEN=-11989;END=106663545;STRANDS=+-:37;CIPOS=-10,9;CIEND=-2,0;CIPOS95=0,0;CIEND95=0,0;SU=37;PE=22;SR=15;ALG=PROD;AF=3.419e-05;NSAMP=1;MSQ=848.32;AC=1;AN=29246;NFAM=1
chr8	106654253	605838_1	N	N]chr8:106654898]	72.09	LOW	SVTYPE=BND;POS=106654253;STRANDS=++:7;CIPOS=-5,4;CIEND=-5,4;CIPOS95=0,0;CIEND95=0,0;MATEID=605838_2;EVENT=605838;SU=7;PE=0;SR=7;ALG=PROD;AF=3.419e-05;NSAMP=1;MSQ=65.75;AC=1;AN=29246;NFAM=1
chr8	106654898	605838_2	N	N]chr8:106654253]	72.09	LOW	SVTYPE=BND;POS=106654898;STRANDS=++:7;CIPOS=-5,4;CIEND=-5,4;CIPOS95=0,0;CIEND95=0,0;MATEID=605838_1;EVENT=605838;SECONDARY;SU=7;PE=0;SR=7;ALG=PROD;AF=3.419e-05;NSAMP=1;MSQ=65.75;AC=1;AN=29246;NFAM=1
chr8	106654976	421154_1	N	N[chr8:106655114[	225.64	LOW	SVTYPE=BND;POS=106654976;STRANDS=+-:10;CIPOS=-10,9;CIEND=-10,9;CIPOS95=0,0;CIEND95=0,0;MATEID=421154_2;EVENT=421154;SU=10;PE=0;SR=10;ALG=PROD;AF=3.419e-05;NSAMP=1;MSQ=215.66;RECLASSIFIED;AC=1;AN=29246;NFAM=1
chr8	106655114	421154_2	N	]chr8:106654976]N	225.64	LOW	SVTYPE=BND;POS=106654976;STRANDS=+-:10;CIPOS=-10,9;CIEND=-10,9;CIPOS95=0,0;CIEND95=0,0;MATEID=421154_1;EVENT=421154;SECONDARY;SU=10;PE=0;SR=10;ALG=PROD;AF=3.419e-05;NSAMP=1;MSQ=215.66;RECLASSIFIED;AC=1;AN=29246;NFAM=1
chr8	106659555	421155	N	<DEL>	527.64	PASS	SVTYPE=DEL;POS=106659555;SVLEN=-4457;END=106664012;STRANDS=+-:23;CIPOS=-10,9;CIEND=-10,9;CIPOS95=0,0;CIEND95=0,0;SU=23;PE=13;SR=10;ALG=PROD;AF=3.419e-05;NSAMP=1;MSQ=527.64;AC=1;AN=29246;NFAM=1
chr8	106660787	421156	N	<DEL>	632.47	PASS	SVTYPE=DEL;POS=106660787;SVLEN=-6122;END=106666909;STRANDS=+-:12;CIPOS=-10,4;CIEND=-10,9;CIPOS95=0,0;CIEND95=0,0;SU=12;PE=0;SR=12;ALG=PROD;AF=3.419e-05;NSAMP=1;MSQ=632.47;AC=1;AN=29246;NFAM=1
chr8	106663468	421157	N	<DEL>	272.67	PASS	SVTYPE=DEL;POS=106663468;SVLEN=-749;END=106664217;STRANDS=+-:13;CIPOS=-10,9;CIEND=-10,9;CIPOS95=0,0;CIEND95=0,0;SU=13;PE=7;SR=6;ALG=PROD;AF=3.419e-05;NSAMP=1;MSQ=272.65;AC=1;AN=29246;NFAM=1
chr8	106671536	421158	N	<DEL>	1025.29	PASS	SVTYPE=DEL;POS=106671536;SVLEN=-1302;END=106672838;STRANDS=+-:40;CIPOS=-2,1;CIEND=-10,9;CIPOS95=0,0;CIEND95=0,0;SU=40;PE=24;SR=16;ALG=PROD;AF=3.419e-05;NSAMP=1;MSQ=1025.29;AC=1;AN=29246;NFAM=1
chr8	106672727	421159	N	<DEL>	200.63	PASS	SVTYPE=DEL;POS=106672727;SVLEN=-1959;END=106674686;STRANDS=+-:11;IMPRECISE;CIPOS=-10,321;CIEND=-358,9;CIPOS95=-2,64;CIEND95=-73,2;SU=11;PE=11;SR=0;ALG=PROD;AF=3.419e-05;NSAMP=1;MSQ=200.63;AC=1;AN=29246;NFAM=1
chr8	106694964	55931_2	N	N[chr2:82903845[	8163.1	LOW	SVTYPE=BND;POS=106694964;STRANDS=-+:1180;CIPOS=0,0;CIEND=0,0;CIPOS95=0,0;CIEND95=0,0;MATEID=55931_1;EVENT=55931;SECONDARY;SU=1180;PE=0;SR=1180;ALG=PROD;AF=0.007693;NSAMP=225;MSQ=28.6;AC=225;AN=29246;NFAM=224
chr8	106699954	421161	N	<DEL>	195.23	PASS	SVTYPE=DEL;POS=106699954;SVLEN=-1718;END=106701672;STRANDS=+-:11;CIPOS=-10,9;CIEND=-10,9;CIPOS95=0,0;CIEND95=0,0;SU=11;PE=4;SR=7;ALG=PROD;AF=3.419e-05;NSAMP=1;MSQ=194.68;AC=1;AN=29246;NFAM=1
chr8	106708403	108849_1	N	]chr10:124503]N	213.09	LOW	SVTYPE=BND;POS=106708403;STRANDS=-+:4;CIPOS=-9,8;CIEND=-9,8;CIPOS95=0,0;CIEND95=0,0;MATEID=108849_2;EVENT=108849;SU=4;PE=0;SR=4;ALG=PROD;AF=0.0001368;NSAMP=4;MSQ=36.7;AC=4;AN=29246;NFAM=4
chr8	106716342	421162	N	<DEL:ME:SINE|Alu|AluYb8>	1.60671e+07	PASS	SVTYPE=MEI;POS=106716342;SVLEN=-315;END=106716657;STRANDS=+-:353245;CIPOS=0,0;CIEND=0,0;CIPOS95=0,0;CIEND95=0,0;SU=353245;PE=46763;SR=306482;AF=0.5858;NSAMP=12106;MSQ=811.09;MEDGQR=4.42;Q10GQR=0.99;AC=17130;AN=29244;NFAM=11288
chr8	106721160	421164	N	<DEL>	1555.43	PASS	SVTYPE=DEL;POS=106721160;SVLEN=-138;END=106721298;STRANDS=+-:41;CIPOS=-10,9;CIEND=-10,9;CIPOS95=0,0;CIEND95=0,0;SU=41;PE=0;SR=41;ALG=PROD;AF=0.0001026;NSAMP=3;MSQ=347.73;AC=3;AN=29244;NFAM=3
chr8	106723108	421165_1	N	N[chr8:106723526[	395.89	LOW	SVTYPE=BND;POS=106723108;STRANDS=+-:4;IMPRECISE;CIPOS=-9,8;CIEND=-7,8;CIPOS95=0,0;CIEND95=-1,3;MATEID=421165_2;EVENT=421165;SU=4;PE=0;SR=4;ALG=PROD;AF=0.0002735;NSAMP=8;MSQ=13.17;RECLASSIFIED;AC=8;AN=29246;NFAM=8
chr8	106723526	421165_2	N	]chr8:106723108]N	395.89	LOW	SVTYPE=BND;POS=106723108;STRANDS=+-:4;IMPRECISE;CIPOS=-7,8;CIEND=-9,8;CIPOS95=-1,3;CIEND95=0,0;MATEID=421165_1;EVENT=421165;SECONDARY;SU=4;PE=0;SR=4;ALG=PROD;AF=0.0002735;NSAMP=8;MSQ=13.17;RECLASSIFIED;AC=8;AN=29246;NFAM=8
chr8	106729933	421166_1	N	N[chr8:106730480[	27744.7	PASS	SVTYPE=BND;POS=106729933;STRANDS=+-:994;CIPOS=-1,1;CIEND=-1,0;CIPOS95=0,0;CIEND95=0,0;MATEID=421166_2;EVENT=421166;SU=994;PE=502;SR=492;ALG=PROD;AF=0.001846;NSAMP=54;MSQ=476.56;RECLASSIFIED;AC=54;AN=29246;NFAM=52
chr8	106730480	421166_2	N	]chr8:106729933]N	27744.7	PASS	SVTYPE=BND;POS=106729933;STRANDS=+-:994;CIPOS=-1,0;CIEND=-1,1;CIPOS95=0,0;CIEND95=0,0;MATEID=421166_1;EVENT=421166;SECONDARY;SU=994;PE=502;SR=492;ALG=PROD;AF=0.001846;NSAMP=54;MSQ=476.56;RECLASSIFIED;AC=54;AN=29246;NFAM=52
chr8	106733840	605839_1	N	N]chr8:106734008]	7	LOW	SVTYPE=BND;POS=106733840;STRANDS=++:10;IMPRECISE;CIPOS=-25,25;CIEND=-27,21;CIPOS95=-1,1;CIEND95=-2,2;MATEID=605839_2;EVENT=605839;SU=10;PE=1;SR=9;ALG=PROD;AF=3.419e-05;NSAMP=1;MSQ=4.6;AC=1;AN=29246;NFAM=1
chr8	106734008	605839_2	N	N]chr8:106733840]	7	LOW	SVTYPE=BND;POS=106734008;STRANDS=++:10;IMPRECISE;CIPOS=-27,21;CIEND=-25,25;CIPOS95=-2,2;CIEND95=-1,1;MATEID=605839_1;EVENT=605839;SECONDARY;SU=10;PE=1;SR=9;ALG=PROD;AF=3.419e-05;NSAMP=1;MSQ=4.6;AC=1;AN=29246;NFAM=1
chr8	106756312	533959_1	N	]chr8:106758529]N	58652.5	LOW	SVTYPE=BND;POS=106756312;STRANDS=-+:17;IMPRECISE;CIPOS=-750,29;CIEND=-33,696;CIPOS95=-206,29;CIEND95=-33,152;MATEID=533959_2;EVENT=533959;SU=17;PE=17;SR=0;ALG=SUM;AF=0.06842;NSAMP=2001;MSQ=13.09;RECLASSIFIED;AC=2001;AN=29246;NFAM=1900
chr8	106757372	421168	N	<DEL>	197.73	PASS	SVTYPE=DEL;POS=106757372;SVLEN=-1315;END=106758687;STRANDS=+-:10;IMPRECISE;CIPOS=-10,335;CIEND=-563,9;CIPOS95=-3,49;CIEND95=-64,2;SU=10;PE=10;SR=0;ALG=PROD;AF=3.419e-05;NSAMP=1;MSQ=194.81;AC=1;AN=29246;NFAM=1
chr8	106758529	533959_2	N	N[chr8:106756312[	58652.5	LOW	SVTYPE=BND;POS=106756312;STRANDS=-+:17;IMPRECISE;CIPOS=-33,696;CIEND=-750,29;CIPOS95=-33,152;CIEND95=-206,29;MATEID=533959_1;EVENT=533959;SECONDARY;SU=17;PE=17;SR=0;ALG=SUM;AF=0.06842;NSAMP=2001;MSQ=13.09;RECLASSIFIED;AC=2001;AN=29246;NFAM=1900
chr8	106760557	421170	N	<DEL>	470.47	PASS	SVTYPE=DEL;POS=106760557;SVLEN=-48092;END=106808649;STRANDS=+-:13;CIPOS=-10,9;CIEND=-10,9;CIPOS95=0,0;CIEND95=0,0;SU=13;PE=0;SR=13;ALG=PROD;AF=3.419e-05;NSAMP=1;MSQ=470.47;AC=1;AN=29246;NFAM=1
chr8	106764857	421171_1	N	N[chr8:106764941[	407.6	PASS	SVTYPE=BND;POS=106764857;STRANDS=+-:14;CIPOS=-10,9;CIEND=-10,9;CIPOS95=0,0;CIEND95=0,0;MATEID=421171_2;EVENT=421171;SU=14;PE=0;SR=14;ALG=PROD;AF=3.419e-05;NSAMP=1;MSQ=407.6;RECLASSIFIED;AC=1;AN=29246;NFAM=1
chr8	106764941	421171_2	N	]chr8:106764857]N	407.6	PASS	SVTYPE=BND;POS=106764857;STRANDS=+-:14;CIPOS=-10,9;CIEND=-10,9;CIPOS95=0,0;CIEND95=0,0;MATEID=421171_1;EVENT=421171;SECONDARY;SU=14;PE=0;SR=14;ALG=PROD;AF=3.419e-05;NSAMP=1;MSQ=407.6;RECLASSIFIED;AC=1;AN=29246;NFAM=1
chr8	106771164	421172	N	<DEL>	67811	PASS	SVTYPE=DEL;POS=106771164;SVLEN=-4580;END=106775744;STRANDS=+-:2865;IMPRECISE;CIPOS=-9,76;CIEND=-13,9;CIPOS95=0,0;CIEND95=-1,1;SU=2865;PE=2865;SR=0;ALG=PROD;AF=0.004445;NSAMP=127;MSQ=251.42;AC=130;AN=29246;NFAM=118
chr8	106782967	111567_1	N	N]chr16:82374434]	8464.24	LOW	SVTYPE=BND;POS=106782967;STRANDS=++:47;IMPRECISE;CIPOS=-75,625;CIEND=-48,743;CIPOS95=-75,124;CIEND95=-48,174;MATEID=111567_2;EVENT=111567;SU=47;PE=47;SR=0;ALG=SUM;AF=0.008446;NSAMP=247;MSQ=28.67;AC=247;AN=29246;NFAM=246
chr8	106782992	605840	N	<INV>	2765.03	LOW	SVTYPE=INV;POS=106782992;SVLEN=57;END=106783049;STRANDS=++:1,--:9;IMPRECISE;CIPOS=-30,29;CIEND=-30,29;CIPOS95=-3,3;CIEND95=-3,3;SU=10;PE=9;SR=1;ALG=PROD;AF=0.001402;NSAMP=35;MSQ=26.24;AC=41;AN=29240;NFAM=35
chr8	106783010	16027_2	N	N]chr1:65152419]	1128.55	LOW	SVTYPE=BND;POS=106783010;STRANDS=++:8;IMPRECISE;CIPOS=-30,421;CIEND=-28,511;CIPOS95=-30,92;CIEND95=-28,141;MATEID=16027_1;EVENT=16027;SECONDARY;SU=8;PE=8;SR=0;ALG=PROD;AF=0.001881;NSAMP=55;MSQ=12.73;AC=55;AN=29246;NFAM=55
chr8	106783019	112901_1	N	]chr21:31442087]N	95097.5	LOW	SVTYPE=BND;POS=106783019;STRANDS=-+:5;CIPOS=-10,9;CIEND=-10,9;CIPOS95=0,0;CIEND95=0,0;MATEID=112901_2;EVENT=112901;SU=5;PE=0;SR=5;ALG=PROD;AF=0.09338;NSAMP=2449;MSQ=25.47;AC=2731;AN=29246;NFAM=2380
chr8	106783027	90564_2	N	N[chr5:96856316[	8099.58	LOW	SVTYPE=BND;POS=106783027;STRANDS=-+:24;IMPRECISE;CIPOS=-30,248;CIEND=-306,12;CIPOS95=-19,19;CIEND95=-73,12;MATEID=90564_1;EVENT=90564;SECONDARY;SU=24;PE=24;SR=0;ALG=PROD;AF=0.008753;NSAMP=251;MSQ=25.31;AC=256;AN=29246;NFAM=251
chr8	106783051	70876_2	N	N[chr3:58510692[	5831.33	LOW	SVTYPE=BND;POS=106783051;STRANDS=-+:4;CIPOS=-9,8;CIEND=-9,8;CIPOS95=0,0;CIEND95=0,0;MATEID=70876_1;EVENT=70876;SECONDARY;SU=4;PE=0;SR=4;ALG=PROD;AF=0.005197;NSAMP=152;MSQ=14.92;AC=152;AN=29246;NFAM=151
chr8	106783071	111393_1	N	]chr16:26592383]N	815.29	LOW	SVTYPE=BND;POS=106783071;STRANDS=-+:49;IMPRECISE;CIPOS=-268,29;CIEND=-9,501;CIPOS95=-9,9;CIEND95=-9,77;MATEID=111393_2;EVENT=111393;SU=49;PE=49;SR=0;ALG=PROD;AF=0.0006155;NSAMP=18;MSQ=24.72;AC=18;AN=29246;NFAM=18
chr8	106783083	111568_1	N	[chr16:82374359[N	4171.9	LOW	SVTYPE=BND;POS=106783083;STRANDS=--:26;CIPOS=-10,11;CIEND=-10,8;CIPOS95=0,0;CIEND95=0,0;MATEID=111568_2;EVENT=111568;SU=26;PE=11;SR=15;ALG=PROD;AF=0.00465;NSAMP=122;MSQ=26.05;AC=136;AN=29246;NFAM=122
chr8	106783114	605841_1	N	N]chr8:138123172]	470.16	LOW	SVTYPE=BND;POS=106783114;STRANDS=++:17;IMPRECISE;CIPOS=-30,503;CIEND=-13,420;CIPOS95=-30,82;CIEND95=-13,57;MATEID=605841_2;EVENT=605841;SU=17;PE=17;SR=0;ALG=PROD;AF=0.0006497;NSAMP=19;MSQ=21.83;AC=19;AN=29246;NFAM=19
chr8	106783149	112599_1	N	[chr19:55331421[N	154.92	LOW	SVTYPE=BND;POS=106783149;STRANDS=--:4;IMPRECISE;CIPOS=-633,29;CIEND=-758,26;CIPOS95=-130,29;CIEND95=-171,26;MATEID=112599_2;EVENT=112599;SU=4;PE=4;SR=0;ALG=PROD;AF=0.000171;NSAMP=5;MSQ=29.38;AC=5;AN=29246;NFAM=5
chr8	106788849	109113_1	N	]chr10:115037046]N	2574.94	LOW	SVTYPE=BND;POS=106788849;STRANDS=-+:419;CIPOS=-1,1;CIEND=-1,1;CIPOS95=0,0;CIEND95=0,0;MATEID=109113_2;EVENT=109113;SU=419;PE=0;SR=419;ALG=PROD;AF=0.00277;NSAMP=81;MSQ=20.23;AC=81;AN=29246;NFAM=81
chr8	106788882	421173_1	N	N[chr8:106793806[	207670	LOW	SVTYPE=BND;POS=106788882;STRANDS=+-:7;IMPRECISE;CIPOS=-10,369;CIEND=-383,9;CIPOS95=-2,89;CIEND95=-88,2;MATEID=421173_2;EVENT=421173;SU=7;PE=7;SR=0;ALG=PROD;AF=0.1343;NSAMP=3928;MSQ=33.86;RECLASSIFIED;AC=3928;AN=29246;NFAM=3809
chr8	106789724	605565_2	N	[chr8:90443448[N	455.44	PASS	SVTYPE=BND;POS=106789724;STRANDS=--:23;CIPOS=-10,9;CIEND=-10,9;CIPOS95=0,0;CIEND95=0,0;MATEID=605565_1;EVENT=605565;SECONDARY;SU=23;PE=11;SR=12;ALG=PROD;AF=3.419e-05;NSAMP=1;MSQ=455.44;AC=1;AN=29246;NFAM=1
chr8	106789733	605564_2	N	N]chr8:90438676]	356.56	PASS	SVTYPE=BND;POS=106789733;STRANDS=++:20;CIPOS=-10,9;CIEND=-4,3;CIPOS95=0,0;CIEND95=0,0;MATEID=605564_1;EVENT=605564;SECONDARY;SU=20;PE=12;SR=8;ALG=PROD;AF=3.419e-05;NSAMP=1;MSQ=356.56;AC=1;AN=29246;NFAM=1
chr8	106793208	99173_2	N	]chr6:32538232]N	3518.8	LOW	SVTYPE=BND;POS=106793208;STRANDS=+-:36;IMPRECISE;CIPOS=-641,10;CIEND=-28,401;CIPOS95=-126,10;CIEND95=-28,52;MATEID=99173_1;EVENT=99173;SECONDARY;SU=36;PE=36;SR=0;ALG=PROD;AF=0.002667;NSAMP=78;MSQ=17.32;AC=78;AN=29246;NFAM=78
chr8	106793381	99174_2	N	N[chr6:32538808[	100422	LOW	SVTYPE=BND;POS=106793381;STRANDS=-+:1492;IMPRECISE;CIPOS=-4,196;CIEND=-27,5;CIPOS95=-4,8;CIEND95=-1,1;MATEID=99174_1;EVENT=99174;SECONDARY;SU=1492;PE=1492;SR=0;ALG=PROD;AF=0.05926;NSAMP=1733;MSQ=38.22;AC=1733;AN=29246;NFAM=1708
chr8	106793806	421173_2	N	]chr8:106788882]N	207670	LOW	SVTYPE=BND;POS=106788882;STRANDS=+-:7;IMPRECISE;CIPOS=-383,9;CIEND=-10,369;CIPOS95=-88,2;CIEND95=-2,89;MATEID=421173_1;EVENT=421173;SECONDARY;SU=7;PE=7;SR=0;ALG=PROD;AF=0.1343;NSAMP=3928;MSQ=33.86;RECLASSIFIED;AC=3928;AN=29246;NFAM=3809
chr8	106808433	410059_2	N	]chr8:4036997]N	1128.09	LOW	SVTYPE=BND;POS=4036997;STRANDS=+-:5;CIPOS=-10,9;CIEND=-10,9;CIPOS95=0,0;CIEND95=0,0;MATEID=410059_1;EVENT=410059;SECONDARY;SU=5;PE=0;SR=5;ALG=PROD;AF=0.001094;NSAMP=32;MSQ=18.84;RECLASSIFIED;AC=32;AN=29246;NFAM=32
chr8	106818605	421174_1	N	N[chr8:106818682[	141865	LOW	SVTYPE=BND;POS=106818605;STRANDS=+-:5286;CIPOS=0,0;CIEND=0,0;CIPOS95=0,0;CIEND95=0,0;MATEID=421174_2;EVENT=421174;SU=5286;PE=32;SR=5254;ALG=PROD;AF=0.01716;NSAMP=488;MSQ=241.68;RECLASSIFIED;AC=502;AN=29246;NFAM=474
chr8	106818682	421174_2	N	]chr8:106818605]N	141865	LOW	SVTYPE=BND;POS=106818605;STRANDS=+-:5286;CIPOS=0,0;CIEND=0,0;CIPOS95=0,0;CIEND95=0,0;MATEID=421174_1;EVENT=421174;SECONDARY;SU=5286;PE=32;SR=5254;ALG=PROD;AF=0.01716;NSAMP=488;MSQ=241.68;RECLASSIFIED;AC=502;AN=29246;NFAM=474
chr8	106820639	421175	N	<DEL>	89.62	PASS	SVTYPE=DEL;POS=106820639;SVLEN=-164;END=106820803;STRANDS=+-:5;CIPOS=-10,9;CIEND=-10,9;CIPOS95=0,0;CIEND95=0,0;SU=5;PE=0;SR=5;ALG=PROD;AF=3.419e-05;NSAMP=1;MSQ=86.73;AC=1;AN=29246;NFAM=1
chr8	106837225	421176_1	N	N[chr8:106838755[	9054.66	PASS	SVTYPE=BND;POS=106837225;STRANDS=+-:358;CIPOS=-2,1;CIEND=-3,1;CIPOS95=0,0;CIEND95=0,0;MATEID=421176_2;EVENT=421176;SU=358;PE=227;SR=131;ALG=PROD;AF=0.0001368;NSAMP=4;MSQ=498.19;RECLASSIFIED;AC=4;AN=29246;NFAM=4
chr8	106838755	421176_2	N	]chr8:106837225]N	9054.66	PASS	SVTYPE=BND;POS=106837225;STRANDS=+-:358;CIPOS=-3,1;CIEND=-2,1;CIPOS95=0,0;CIEND95=0,0;MATEID=421176_1;EVENT=421176;SECONDARY;SU=358;PE=227;SR=131;ALG=PROD;AF=0.0001368;NSAMP=4;MSQ=498.19;RECLASSIFIED;AC=4;AN=29246;NFAM=4
chr8	106845103	421177	N	<DEL>	432678	PASS	SVTYPE=DEL;POS=106845103;SVLEN=-4828;END=106849931;STRANDS=+-:18778;CIPOS=0,0;CIEND=0,0;CIPOS95=0,0;CIEND95=0,0;SU=18778;PE=10609;SR=8169;ALG=PROD;AF=0.02609;NSAMP=735;MSQ=486.82;MEDGQR=4.54;Q10GQR=4.38;AC=763;AN=29246;NFAM=712
chr8	106867757	421179	N	<DEL>	168.71	PASS	SVTYPE=DEL;POS=106867757;SVLEN=-2010;END=106869767;STRANDS=+-:10;IMPRECISE;CIPOS=-10,192;CIEND=-352,9;CIPOS95=-3,51;CIEND95=-74,1;SU=10;PE=10;SR=0;ALG=PROD;AF=3.419e-05;NSAMP=1;MSQ=167.76;AC=1;AN=29246;NFAM=1
chr8	106877192	421180	N	<DEL>	518.5	PASS	SVTYPE=DEL;POS=106877192;SVLEN=-27183;END=106904375;STRANDS=+-:22;CIPOS=-10,9;CIEND=-10,9;CIPOS95=0,0;CIEND95=0,0;SU=22;PE=11;SR=11;ALG=PROD;AF=3.419e-05;NSAMP=1;MSQ=518.5;AC=1;AN=29246;NFAM=1
chr8	106883679	605842_1	N	[chr8:106964702[N	170.94	LOW	SVTYPE=BND;POS=106883679;STRANDS=--:9;IMPRECISE;CIPOS=-308,9;CIEND=-293,9;CIPOS95=-97,1;CIEND95=-50,2;MATEID=605842_2;EVENT=605842;SU=9;PE=9;SR=0;ALG=PROD;AF=3.419e-05;NSAMP=1;MSQ=170.7;AC=1;AN=29246;NFAM=1
chr8	106883993	605843_1	N	N]chr8:106964498]	89.67	LOW	SVTYPE=BND;POS=106883993;STRANDS=++:8;IMPRECISE;CIPOS=-10,303;CIEND=-10,332;CIPOS95=-2,86;CIEND95=-1,111;MATEID=605843_2;EVENT=605843;SU=8;PE=8;SR=0;ALG=PROD;AF=3.419e-05;NSAMP=1;MSQ=89.67;AC=1;AN=29246;NFAM=1
chr8	106893628	533961	N	<DUP>	89.79	PASS	SVTYPE=DUP;POS=106893628;SVLEN=87137;END=106980765;STRANDS=-+:11;CIPOS=-5,3;CIEND=-10,9;CIPOS95=0,0;CIEND95=0,0;SU=11;PE=4;SR=7;ALG=PROD;AF=3.419e-05;NSAMP=1;MSQ=88.54;AC=1;AN=29246;NFAM=1
chr8	106894544	55933_2	N	]chr2:81562888]N	34.08	LOW	SVTYPE=BND;POS=106894544;STRANDS=+-:4;IMPRECISE;CIPOS=-30,29;CIEND=-29,29;CIPOS95=-1,1;CIEND95=-1,1;MATEID=55933_1;EVENT=55933;SECONDARY;SU=4;PE=2;SR=2;ALG=PROD;AF=3.419e-05;NSAMP=1;MSQ=32.94;AC=1;AN=29246;NFAM=1
chr8	106913976	113826_1	N	[chrX:66097492[N	729.38	LOW	SVTYPE=BND;POS=106913976;STRANDS=--:5;CIPOS=-10,9;CIEND=-10,9;CIPOS95=0,0;CIEND95=0,0;MATEID=113826_2;EVENT=113826;SU=5;PE=0;SR=5;ALG=PROD;AF=0.0009232;NSAMP=27;MSQ=12.41;AC=27;AN=29246;NFAM=27
chr8	106934880	605844_1	N	N]chr8:106958508]	9502.25	PASS	SVTYPE=BND;POS=106934880;STRANDS=++:504;CIPOS=-2,1;CIEND=-2,1;CIPOS95=0,0;CIEND95=0,0;MATEID=605844_2;EVENT=605844;SU=504;PE=280;SR=224;ALG=PROD;AF=0.0004787;NSAMP=14;MSQ=455.94;AC=14;AN=29246;NFAM=13
chr8	106946664	605845_1	N	[chr8:106961748[N	10758.2	PASS	SVTYPE=BND;POS=106946664;STRANDS=--:565;CIPOS=-2,0;CIEND=-2,0;CIPOS95=0,0;CIEND95=0,0;MATEID=605845_2;EVENT=605845;SU=565;PE=339;SR=226;ALG=PROD;AF=0.0004787;NSAMP=14;MSQ=469.41;AC=14;AN=29246;NFAM=13
chr8	106948336	421182_1	N	N[chr8:106948388[	320.74	LOW	SVTYPE=BND;POS=106948336;STRANDS=+-:9;CIPOS=-5,3;CIEND=-4,3;CIPOS95=0,0;CIEND95=0,0;MATEID=421182_2;EVENT=421182;SU=9;PE=0;SR=9;ALG=PROD;AF=6.839e-05;NSAMP=2;MSQ=160.34;RECLASSIFIED;AC=2;AN=29246;NFAM=2
chr8	106948388	421182_2	N	]chr8:106948336]N	320.74	LOW	SVTYPE=BND;POS=106948336;STRANDS=+-:9;CIPOS=-4,3;CIEND=-5,3;CIPOS95=0,0;CIEND95=0,0;MATEID=421182_1;EVENT=421182;SECONDARY;SU=9;PE=0;SR=9;ALG=PROD;AF=6.839e-05;NSAMP=2;MSQ=160.34;RECLASSIFIED;AC=2;AN=29246;NFAM=2
chr8	106950567	533962_1	N	]chr8:140950071]N	382021	LOW	SVTYPE=BND;POS=106950567;STRANDS=-+:13343;CIPOS=0,0;CIEND=0,0;CIPOS95=0,0;CIEND95=0,0;MATEID=533962_2;EVENT=533962;SU=13343;PE=89;SR=13254;ALG=PROD;AF=0.2218;NSAMP=6487;MSQ=35.36;RECLASSIFIED;AC=6487;AN=29246;NFAM=6142
chr8	106952267	421183	N	<DEL>	1773.63	PASS	SVTYPE=DEL;POS=106952267;SVLEN=-622;END=106952889;STRANDS=+-:56;CIPOS=-26,23;CIEND=-21,21;CIPOS95=0,0;CIEND95=0,0;SU=56;PE=29;SR=27;ALG=PROD;AF=3.419e-05;NSAMP=1;MSQ=9.3;AC=1;AN=29246;NFAM=1
chr8	106958508	605844_2	N	N]chr8:106934880]	9502.25	PASS	SVTYPE=BND;POS=106958508;STRANDS=++:504;CIPOS=-2,1;CIEND=-2,1;CIPOS95=0,0;CIEND95=0,0;MATEID=605844_1;EVENT=605844;SECONDARY;SU=504;PE=280;SR=224;ALG=PROD;AF=0.0004787;NSAMP=14;MSQ=455.94;AC=14;AN=29246;NFAM=13
chr8	106961748	605845_2	N	[chr8:106946664[N	10758.2	PASS	SVTYPE=BND;POS=106961748;STRANDS=--:565;CIPOS=-2,0;CIEND=-2,0;CIPOS95=0,0;CIEND95=0,0;MATEID=605845_1;EVENT=605845;SECONDARY;SU=565;PE=339;SR=226;ALG=PROD;AF=0.0004787;NSAMP=14;MSQ=469.41;AC=14;AN=29246;NFAM=13
chr8	106964498	605843_2	N	N]chr8:106883993]	89.67	LOW	SVTYPE=BND;POS=106964498;STRANDS=++:8;IMPRECISE;CIPOS=-10,332;CIEND=-10,303;CIPOS95=-1,111;CIEND95=-2,86;MATEID=605843_1;EVENT=605843;SECONDARY;SU=8;PE=8;SR=0;ALG=PROD;AF=3.419e-05;NSAMP=1;MSQ=89.67;AC=1;AN=29246;NFAM=1
chr8	106964702	605842_2	N	[chr8:106883679[N	170.94	LOW	SVTYPE=BND;POS=106964702;STRANDS=--:9;IMPRECISE;CIPOS=-293,9;CIEND=-308,9;CIPOS95=-50,2;CIEND95=-97,1;MATEID=605842_1;EVENT=605842;SECONDARY;SU=9;PE=9;SR=0;ALG=PROD;AF=3.419e-05;NSAMP=1;MSQ=170.7;AC=1;AN=29246;NFAM=1
chr8	107007862	533963	N	<DUP>	314.33	PASS	SVTYPE=DUP;POS=107007862;SVLEN=67407;END=107075269;STRANDS=-+:31;CIPOS=-10,9;CIEND=-2,0;CIPOS95=0,0;CIEND95=0,0;SU=31;PE=11;SR=20;ALG=PROD;AF=3.419e-05;NSAMP=1;MSQ=313.69;AC=1;AN=29246;NFAM=1
chr8	107022483	421187_1	N	N[chr8:107022857[	1142.32	LOW	SVTYPE=BND;POS=107022483;STRANDS=+-:13;CIPOS=-4,2;CIEND=-3,2;CIPOS95=0,0;CIEND95=0,0;MATEID=421187_2;EVENT=421187;SU=13;PE=2;SR=11;ALG=PROD;AF=0.001026;NSAMP=30;MSQ=32.81;RECLASSIFIED;AC=30;AN=29246;NFAM=30
chr8	107022857	421187_2	N	]chr8:107022483]N	1142.32	LOW	SVTYPE=BND;POS=107022483;STRANDS=+-:13;CIPOS=-3,2;CIEND=-4,2;CIPOS95=0,0;CIEND95=0,0;MATEID=421187_1;EVENT=421187;SECONDARY;SU=13;PE=2;SR=11;ALG=PROD;AF=0.001026;NSAMP=30;MSQ=32.81;RECLASSIFIED;AC=30;AN=29246;NFAM=30
chr8	107057235	421189	N	<DEL>	200.31	PASS	SVTYPE=DEL;POS=107057235;SVLEN=-1699;END=107058934;STRANDS=+-:4;IMPRECISE;CIPOS=-10,414;CIEND=-447,9;CIPOS95=-2,132;CIEND95=-144,1;SU=4;PE=4;SR=0;ALG=PROD;AF=6.839e-05;NSAMP=2;MSQ=100.16;AC=2;AN=29246;NFAM=2
chr8	107066344	605846_1	N	[chr8:132522693[N	243.79	LOW	SVTYPE=BND;POS=107066344;STRANDS=--:50;CIPOS=-9,8;CIEND=-9,8;CIPOS95=0,0;CIEND95=0,0;MATEID=605846_2;EVENT=605846;SU=50;PE=0;SR=50;ALG=PROD;AF=0.0003077;NSAMP=9;MSQ=19.57;AC=9;AN=29246;NFAM=9
chr8	107067747	421190_1	N	N[chr8:107067818[	251.9	LOW	SVTYPE=BND;POS=107067747;STRANDS=+-:8;CIPOS=-10,9;CIEND=-10,9;CIPOS95=0,0;CIEND95=0,0;MATEID=421190_2;EVENT=421190;SU=8;PE=0;SR=8;ALG=PROD;AF=3.42e-05;NSAMP=1;MSQ=248.79;RECLASSIFIED;AC=1;AN=29244;NFAM=1
chr8	107067818	421190_2	N	]chr8:107067747]N	251.9	LOW	SVTYPE=BND;POS=107067747;STRANDS=+-:8;CIPOS=-10,9;CIEND=-10,9;CIPOS95=0,0;CIEND95=0,0;MATEID=421190_1;EVENT=421190;SECONDARY;SU=8;PE=0;SR=8;ALG=PROD;AF=3.42e-05;NSAMP=1;MSQ=248.79;RECLASSIFIED;AC=1;AN=29244;NFAM=1
chr8	107085668	421191	N	<DEL>	629.33	PASS	SVTYPE=DEL;POS=107085668;SVLEN=-3382;END=107089050;STRANDS=+-:29;CIPOS=-2,1;CIEND=-2,0;CIPOS95=0,0;CIEND95=0,0;SU=29;PE=13;SR=16;ALG=PROD;AF=3.419e-05;NSAMP=1;MSQ=629.33;AC=1;AN=29246;NFAM=1
chr8	107086074	421192_1	N	N[chr8:107086228[	11967.5	PASS	SVTYPE=BND;POS=107086074;STRANDS=+-:447;CIPOS=-1,0;CIEND=-1,1;CIPOS95=0,0;CIEND95=0,0;MATEID=421192_2;EVENT=421192;SU=447;PE=7;SR=440;ALG=PROD;AF=0.001436;NSAMP=41;MSQ=252.71;RECLASSIFIED;AC=42;AN=29246;NFAM=39
chr8	107086228	421192_2	N	]chr8:107086074]N	11967.5	PASS	SVTYPE=BND;POS=107086074;STRANDS=+-:447;CIPOS=-1,1;CIEND=-1,0;CIPOS95=0,0;CIEND95=0,0;MATEID=421192_1;EVENT=421192;SECONDARY;SU=447;PE=7;SR=440;ALG=PROD;AF=0.001436;NSAMP=41;MSQ=252.71;RECLASSIFIED;AC=42;AN=29246;NFAM=39
chr8	107100179	421193_1	N	N[chr8:107100245[	262.34	LOW	SVTYPE=BND;POS=107100179;STRANDS=+-:10;CIPOS=-26,25;CIEND=-26,25;CIPOS95=0,0;CIEND95=0,0;MATEID=421193_2;EVENT=421193;SU=10;PE=0;SR=10;ALG=PROD;AF=6.839e-05;NSAMP=2;MSQ=75.73;RECLASSIFIED;AC=2;AN=29246;NFAM=2
chr8	107100245	421193_2	N	]chr8:107100179]N	262.34	LOW	SVTYPE=BND;POS=107100179;STRANDS=+-:10;CIPOS=-26,25;CIEND=-26,25;CIPOS95=0,0;CIEND95=0,0;MATEID=421193_1;EVENT=421193;SECONDARY;SU=10;PE=0;SR=10;ALG=PROD;AF=6.839e-05;NSAMP=2;MSQ=75.73;RECLASSIFIED;AC=2;AN=29246;NFAM=2
chr8	107108006	421194	N	<DEL:ME:SINE|Alu|AluYb8>	1.77395e+07	PASS	SVTYPE=MEI;POS=107108006;SVLEN=-303;END=107108309;STRANDS=+-:346982;CIPOS=0,0;CIEND=0,0;CIPOS95=0,0;CIEND95=0,0;SU=346982;PE=51619;SR=295363;AF=0.6892;NSAMP=13390;MSQ=826.11;MEDGQR=3.66;Q10GQR=0.81;AC=20156;AN=29246;NFAM=12405
chr8	107110875	55934_2	N	N]chr2:27295118]	208329	LOW	SVTYPE=BND;POS=107110875;STRANDS=++:4;IMPRECISE;CIPOS=-9,9;CIEND=-9,9;CIPOS95=-1,1;CIEND95=-1,1;MATEID=55934_1;EVENT=55934;SECONDARY;SU=4;PE=1;SR=3;ALG=PROD;AF=0.06982;NSAMP=2042;MSQ=56.82;AC=2042;AN=29246;NFAM=1960
chr8	107122788	421196	N	<DEL>	177282	PASS	SVTYPE=DEL;POS=107122788;SVLEN=-1583;END=107124371;STRANDS=+-:7329;CIPOS=0,0;CIEND=0,0;CIPOS95=0,0;CIEND95=0,0;SU=7329;PE=4414;SR=2915;ALG=PROD;AF=0.01173;NSAMP=334;MSQ=422.53;AC=343;AN=29246;NFAM=324
chr8	107152589	605848_1	N	[chr8:107152689[N	39.63	LOW	SVTYPE=BND;POS=107152589;STRANDS=--:4;IMPRECISE;CIPOS=-6,0;CIEND=0,6;CIPOS95=-6,0;CIEND95=0,1;MATEID=605848_2;EVENT=605848;SU=4;PE=1;SR=3;ALG=PROD;AF=3.419e-05;NSAMP=1;MSQ=6.93;AC=1;AN=29246;NFAM=1
chr8	107152689	605848_2	N	[chr8:107152589[N	39.63	LOW	SVTYPE=BND;POS=107152689;STRANDS=--:4;IMPRECISE;CIPOS=0,6;CIEND=-6,0;CIPOS95=0,1;CIEND95=-6,0;MATEID=605848_1;EVENT=605848;SECONDARY;SU=4;PE=1;SR=3;ALG=PROD;AF=3.419e-05;NSAMP=1;MSQ=6.93;AC=1;AN=29246;NFAM=1
chr8	107185111	421200	N	<DEL>	731.29	PASS	SVTYPE=DEL;POS=107185111;SVLEN=-155;END=107185266;STRANDS=+-:26;CIPOS=-28,26;CIEND=-24,23;CIPOS95=0,0;CIEND95=0,0;SU=26;PE=2;SR=24;ALG=PROD;AF=0.0001368;NSAMP=4;MSQ=182.81;AC=4;AN=29246;NFAM=4
chr8	107198522	421201_1	N	N[chr8:107199027[	2556.3	LOW	SVTYPE=BND;POS=107198522;STRANDS=+-:77;CIPOS=-23,21;CIEND=-29,28;CIPOS95=0,0;CIEND95=0,0;MATEID=421201_2;EVENT=421201;SU=77;PE=37;SR=40;ALG=PROD;AF=0.0003077;NSAMP=9;MSQ=280.64;RECLASSIFIED;AC=9;AN=29246;NFAM=8
chr8	107199027	421201_2	N	]chr8:107198522]N	2556.3	LOW	SVTYPE=BND;POS=107198522;STRANDS=+-:77;CIPOS=-29,28;CIEND=-23,21;CIPOS95=0,0;CIEND95=0,0;MATEID=421201_1;EVENT=421201;SECONDARY;SU=77;PE=37;SR=40;ALG=PROD;AF=0.0003077;NSAMP=9;MSQ=280.64;RECLASSIFIED;AC=9;AN=29246;NFAM=8
chr8	107210072	533964	N	<DUP>	659.14	PASS	SVTYPE=DUP;POS=107210072;SVLEN=248233;END=107458305;STRANDS=-+:69;CIPOS=-23,21;CIEND=-22,21;CIPOS95=0,0;CIEND95=0,0;SU=69;PE=39;SR=30;ALG=PROD;AF=0.0001026;NSAMP=3;MSQ=219.5;AC=3;AN=29246;NFAM=1
chr8	107210101	421202	N	<DEL>	422.63	PASS	SVTYPE=DEL;POS=107210101;SVLEN=-27574;END=107237675;STRANDS=+-:19;CIPOS=-3,2;CIEND=-10,9;CIPOS95=0,0;CIEND95=0,0;SU=19;PE=9;SR=10;ALG=PROD;AF=3.419e-05;NSAMP=1;MSQ=422.63;AC=1;AN=29246;NFAM=1
chr8	107240608	70878_2	N	[chr3:6711041[N	7359.43	LOW	SVTYPE=BND;POS=107240608;STRANDS=--:423;CIPOS=-3,1;CIEND=-3,3;CIPOS95=0,0;CIEND95=0,0;MATEID=70878_1;EVENT=70878;SECONDARY;SU=423;PE=163;SR=260;ALG=PROD;AF=0.005061;NSAMP=148;MSQ=46.12;AC=148;AN=29246;NFAM=146
chr8	107243580	605849_1	N	N]chr8:107714993]	83.59	LOW	SVTYPE=BND;POS=107243580;STRANDS=++:9;IMPRECISE;CIPOS=-10,377;CIEND=-10,259;CIPOS95=0,138;CIEND95=-2,65;MATEID=605849_2;EVENT=605849;SU=9;PE=9;SR=0;ALG=PROD;AF=3.419e-05;NSAMP=1;MSQ=83.59;AC=1;AN=29246;NFAM=1
chr8	107245655	70879_2	N	N[chr3:174610385[	32.76	LOW	SVTYPE=BND;POS=107245655;STRANDS=-+:8;IMPRECISE;CIPOS=-30,614;CIEND=-464,29;CIPOS95=-30,113;CIEND95=-84,29;MATEID=70879_1;EVENT=70879;SECONDARY;SU=8;PE=8;SR=0;ALG=PROD;AF=6.839e-05;NSAMP=2;MSQ=16.38;AC=2;AN=29246;NFAM=2
chr8	107260811	421203	N	<DEL>	767.35	PASS	SVTYPE=DEL;POS=107260811;SVLEN=-1564;END=107262375;STRANDS=+-:33;CIPOS=-2,1;CIEND=-2,0;CIPOS95=0,0;CIEND95=0,0;SU=33;PE=16;SR=17;ALG=PROD;AF=3.419e-05;NSAMP=1;MSQ=767.35;AC=1;AN=29246;NFAM=1
chr8	107261957	421204	N	<DEL>	1354.68	PASS	SVTYPE=DEL;POS=107261957;SVLEN=-1123;END=107263080;STRANDS=+-:56;CIPOS=-11,27;CIEND=-26,9;CIPOS95=0,0;CIEND95=0,0;SU=56;PE=46;SR=10;ALG=PROD;AF=0.0001368;NSAMP=4;MSQ=279.53;AC=4;AN=29246;NFAM=4
chr8	107276563	81189_2	N	N[chr4:15869795[	692.29	LOW	SVTYPE=BND;POS=107276563;STRANDS=-+:57;IMPRECISE;CIPOS=-10,279;CIEND=-347,9;CIPOS95=-10,26;CIEND95=-37,9;MATEID=81189_1;EVENT=81189;SECONDARY;SU=57;PE=57;SR=0;ALG=PROD;AF=3.419e-05;NSAMP=1;MSQ=83.59;AC=1;AN=29246;NFAM=1
chr8	107294912	421205	N	<DEL>	1061.23	PASS	SVTYPE=DEL;POS=107294912;SVLEN=-1632;END=107296544;STRANDS=+-:41;CIPOS=-2,0;CIEND=-10,9;CIPOS95=0,0;CIEND95=0,0;SU=41;PE=23;SR=18;ALG=PROD;AF=3.419e-05;NSAMP=1;MSQ=1061.23;AC=1;AN=29246;NFAM=1
chr8	107299740	421206_1	N	N[chr8:107300039[	1160.11	LOW	SVTYPE=BND;POS=107299740;STRANDS=+-:4;IMPRECISE;CIPOS=-10,9;CIEND=-10,9;CIPOS95=-1,1;CIEND95=-1,1;MATEID=421206_2;EVENT=421206;SU=4;PE=1;SR=3;ALG=PROD;AF=0.001471;NSAMP=43;MSQ=17;RECLASSIFIED;AC=43;AN=29228;NFAM=43
chr8	107300039	421206_2	N	]chr8:107299740]N	1160.11	LOW	SVTYPE=BND;POS=107299740;STRANDS=+-:4;IMPRECISE;CIPOS=-10,9;CIEND=-10,9;CIPOS95=-1,1;CIEND95=-1,1;MATEID=421206_1;EVENT=421206;SECONDARY;SU=4;PE=1;SR=3;ALG=PROD;AF=0.001471;NSAMP=43;MSQ=17;RECLASSIFIED;AC=43;AN=29228;NFAM=43
chr8	107310233	421208	N	<DEL>	544.91	PASS	SVTYPE=DEL;POS=107310233;SVLEN=-4601;END=107314834;STRANDS=+-:24;CIPOS=-2,1;CIEND=-10,9;CIPOS95=0,0;CIEND95=0,0;SU=24;PE=11;SR=13;ALG=PROD;AF=3.419e-05;NSAMP=1;MSQ=542.54;AC=1;AN=29246;NFAM=1
chr8	107311944	605852_1	N	[chr8:107313536[N	4.64	LOW	SVTYPE=BND;POS=107311944;STRANDS=--:4;IMPRECISE;CIPOS=-379,9;CIEND=-405,9;CIPOS95=-110,2;CIEND95=-128,2;MATEID=605852_2;EVENT=605852;SU=4;PE=4;SR=0;ALG=PROD;AF=3.419e-05;NSAMP=1;MSQ=4.64;AC=1;AN=29246;NFAM=1
chr8	107312065	421209	N	<DEL>	158.74	PASS	SVTYPE=DEL;POS=107312065;SVLEN=-2123;END=107314188;STRANDS=+-:8;IMPRECISE;CIPOS=-10,250;CIEND=-511,9;CIPOS95=-2,69;CIEND95=-88,1;SU=8;PE=8;SR=0;ALG=PROD;AF=3.419e-05;NSAMP=1;MSQ=158.74;AC=1;AN=29246;NFAM=1
chr8	107313536	605852_2	N	[chr8:107311944[N	4.64	LOW	SVTYPE=BND;POS=107313536;STRANDS=--:4;IMPRECISE;CIPOS=-405,9;CIEND=-379,9;CIPOS95=-128,2;CIEND95=-110,2;MATEID=605852_1;EVENT=605852;SECONDARY;SU=4;PE=4;SR=0;ALG=PROD;AF=3.419e-05;NSAMP=1;MSQ=4.64;AC=1;AN=29246;NFAM=1
chr8	107324803	421210	N	<DEL>	344.82	PASS	SVTYPE=DEL;POS=107324803;SVLEN=-80;END=107324883;STRANDS=+-:11;CIPOS=-3,2;CIEND=-3,2;CIPOS95=0,0;CIEND95=0,0;SU=11;PE=0;SR=11;ALG=PROD;AF=3.419e-05;NSAMP=1;MSQ=344.79;AC=1;AN=29246;NFAM=1
chr8	107340677	109064_1	N	]chr10:96484434]N	6.63	LOW	SVTYPE=BND;POS=107340677;STRANDS=-+:7;IMPRECISE;CIPOS=-343,9;CIEND=-10,357;CIPOS95=-97,0;CIEND95=0,105;MATEID=109064_2;EVENT=109064;SU=7;PE=7;SR=0;ALG=PROD;AF=3.419e-05;NSAMP=1;MSQ=6.63;AC=1;AN=29246;NFAM=1
chr8	107340690	108821_1	N	N[chr10:96483636[	203.7	LOW	SVTYPE=BND;POS=107340690;STRANDS=+-:25;CIPOS=-2,1;CIEND=-10,9;CIPOS95=0,0;CIEND95=0,0;MATEID=108821_2;EVENT=108821;SU=25;PE=12;SR=13;ALG=PROD;AF=3.419e-05;NSAMP=1;MSQ=203.7;AC=1;AN=29246;NFAM=1
chr8	107361552	421211_1	N	N[chr8:107361630[	1.46292e+06	LOW	SVTYPE=BND;POS=107361552;STRANDS=+-:11338;CIPOS=0,0;CIEND=0,1;CIPOS95=0,0;CIEND95=0,0;MATEID=421211_2;EVENT=421211;SU=11338;PE=228;SR=11110;ALG=PROD;AF=0.2437;NSAMP=5979;MSQ=152.97;RECLASSIFIED;AC=7128;AN=29246;NFAM=5686
chr8	107361630	421211_2	N	]chr8:107361552]N	1.46292e+06	LOW	SVTYPE=BND;POS=107361552;STRANDS=+-:11338;CIPOS=0,1;CIEND=0,0;CIPOS95=0,0;CIEND95=0,0;MATEID=421211_1;EVENT=421211;SECONDARY;SU=11338;PE=228;SR=11110;ALG=PROD;AF=0.2437;NSAMP=5979;MSQ=152.97;RECLASSIFIED;AC=7128;AN=29246;NFAM=5686
chr8	107364450	421212	N	<DEL>	269.64	PASS	SVTYPE=DEL;POS=107364450;SVLEN=-15217;END=107379667;STRANDS=+-:14;CIPOS=-5,4;CIEND=-5,2;CIPOS95=0,0;CIEND95=0,0;SU=14;PE=7;SR=7;ALG=PROD;AF=3.419e-05;NSAMP=1;MSQ=269.64;AC=1;AN=29246;NFAM=1
chr8	107368493	421213	N	<DEL>	1.73091e+07	PASS	SVTYPE=DEL;POS=107368493;SVLEN=-357;END=107368850;STRANDS=+-:196545;CIPOS=0,0;CIEND=0,0;CIPOS95=0,0;CIEND95=0,0;SU=196545;PE=123558;SR=72987;AF=0.7043;NSAMP=4041;MSQ=611.99;MEDGQR=6.47;Q10GQR=2.55;AC=6368;AN=9042;NFAM=3969
chr8	107370308	109212_1	N	N[chr11:16132357[	461.57	LOW	SVTYPE=BND;POS=107370308;STRANDS=+-:4;IMPRECISE;CIPOS=-10,549;CIEND=-666,9;CIPOS95=-2,132;CIEND95=-156,1;MATEID=109212_2;EVENT=109212;SU=4;PE=4;SR=0;ALG=PROD;AF=0.000889;NSAMP=26;MSQ=10.84;AC=26;AN=29246;NFAM=26
chr8	107370330	109213_1	N	]chr11:16132507]N	612.64	LOW	SVTYPE=BND;POS=107370330;STRANDS=-+:42;IMPRECISE;CIPOS=-237,29;CIEND=-46,497;CIPOS95=-13,13;CIEND95=-46,48;MATEID=109213_2;EVENT=109213;SU=42;PE=42;SR=0;ALG=PROD;AF=0.0004445;NSAMP=13;MSQ=27.53;AC=13;AN=29246;NFAM=13
chr8	107370331	111631_1	N	]chr17:8107979]N	36471.4	LOW	SVTYPE=BND;POS=107370331;STRANDS=-+:984;IMPRECISE;CIPOS=-88,9;CIEND=-12,273;CIPOS95=-2,2;CIEND95=-12,19;MATEID=111631_2;EVENT=111631;SU=984;PE=984;SR=0;ALG=PROD;AF=0.02694;NSAMP=788;MSQ=30.88;AC=788;AN=29246;NFAM=781
chr8	107370403	111633_1	N	N[chr17:8107820[	1289.03	LOW	SVTYPE=BND;POS=107370403;STRANDS=+-:18;IMPRECISE;CIPOS=-46,171;CIEND=-568,27;CIPOS95=-31,31;CIEND95=-102,27;MATEID=111633_2;EVENT=111633;SU=18;PE=18;SR=0;ALG=PROD;AF=0.001675;NSAMP=49;MSQ=19.24;AC=49;AN=29246;NFAM=49
chr8	107371038	421214_1	N	N[chr8:107371113[	290.75	PASS	SVTYPE=BND;POS=107371038;STRANDS=+-:10;CIPOS=-10,9;CIEND=-10,9;CIPOS95=0,0;CIEND95=0,0;MATEID=421214_2;EVENT=421214;SU=10;PE=0;SR=10;ALG=PROD;AF=3.419e-05;NSAMP=1;MSQ=290.75;RECLASSIFIED;AC=1;AN=29246;NFAM=1
chr8	107371113	421214_2	N	]chr8:107371038]N	290.75	PASS	SVTYPE=BND;POS=107371038;STRANDS=+-:10;CIPOS=-10,9;CIEND=-10,9;CIPOS95=0,0;CIEND95=0,0;MATEID=421214_1;EVENT=421214;SECONDARY;SU=10;PE=0;SR=10;ALG=PROD;AF=3.419e-05;NSAMP=1;MSQ=290.75;RECLASSIFIED;AC=1;AN=29246;NFAM=1
chr8	107409939	109564_1	N	[chr11:116454646[N	38.76	LOW	SVTYPE=BND;POS=107409939;STRANDS=--:5;CIPOS=-10,9;CIEND=-10,9;CIPOS95=0,0;CIEND95=0,0;MATEID=109564_2;EVENT=109564;SU=5;PE=0;SR=5;ALG=PROD;AF=3.419e-05;NSAMP=1;MSQ=38.76;AC=1;AN=29246;NFAM=1
chr8	107442611	421215	N	<DEL>	1396.46	PASS	SVTYPE=DEL;POS=107442611;SVLEN=-723;END=107443334;STRANDS=+-:65;CIPOS=-23,22;CIEND=-30,29;CIPOS95=0,0;CIEND95=0,0;SU=65;PE=35;SR=30;ALG=PROD;AF=6.839e-05;NSAMP=2;MSQ=546.92;AC=2;AN=29246;NFAM=2
chr8	107465042	421216	N	<DEL>	419.56	PASS	SVTYPE=DEL;POS=107465042;SVLEN=-1104;END=107466146;STRANDS=+-:28;CIPOS=-10,9;CIEND=0,4;CIPOS95=0,0;CIEND95=0,0;SU=28;PE=14;SR=14;ALG=PROD;AF=3.419e-05;NSAMP=1;MSQ=419.56;AC=1;AN=29246;NFAM=1
chr8	107470469	421217	N	<DEL>	269.87	PASS	SVTYPE=DEL;POS=107470469;SVLEN=-1479;END=107471948;STRANDS=+-:13;CIPOS=-5,4;CIEND=-6,2;CIPOS95=0,0;CIEND95=0,0;SU=13;PE=7;SR=6;ALG=PROD;AF=3.419e-05;NSAMP=1;MSQ=269.64;AC=1;AN=29246;NFAM=1
chr8	107476620	421218	N	<DEL>	2169.99	PASS	SVTYPE=DEL;POS=107476620;SVLEN=-6063;END=107482683;STRANDS=+-:91;CIPOS=-23,21;CIEND=-22,20;CIPOS95=0,0;CIEND95=0,0;SU=91;PE=54;SR=37;ALG=PROD;AF=3.419e-05;NSAMP=1;MSQ=440.47;AC=1;AN=29246;NFAM=1
chr8	107481533	108865_1	N	[chr10:6816585[N	11126.5	LOW	SVTYPE=BND;POS=107481533;STRANDS=--:18;IMPRECISE;CIPOS=-30,29;CIEND=-30,13;CIPOS95=-2,2;CIEND95=-3,3;MATEID=108865_2;EVENT=108865;SU=18;PE=17;SR=1;ALG=PROD;AF=0.009369;NSAMP=274;MSQ=21.39;AC=274;AN=29246;NFAM=270
chr8	107492591	421219	N	<DEL>	1.51375e+06	PASS	SVTYPE=DEL;POS=107492591;SVLEN=-1544;END=107494135;STRANDS=+-:56997;CIPOS=0,0;CIEND=0,0;CIPOS95=0,0;CIEND95=0,0;SU=56997;PE=36275;SR=20722;ALG=PROD;AF=0.05577;NSAMP=1570;MSQ=575.01;MEDGQR=4.38;Q10GQR=4.12;AC=1631;AN=29246;NFAM=1499
chr8	107500814	421220_1	N	N[chr8:107501794[	17669.3	PASS	SVTYPE=BND;POS=107500814;STRANDS=+-:753;CIPOS=-2,1;CIEND=-2,0;CIPOS95=0,0;CIEND95=0,0;MATEID=421220_2;EVENT=421220;SU=753;PE=415;SR=338;ALG=PROD;AF=0.001128;NSAMP=33;MSQ=492.83;RECLASSIFIED;AC=33;AN=29246;NFAM=33
chr8	107501794	421220_2	N	]chr8:107500814]N	17669.3	PASS	SVTYPE=BND;POS=107500814;STRANDS=+-:753;CIPOS=-2,0;CIEND=-2,1;CIPOS95=0,0;CIEND95=0,0;MATEID=421220_1;EVENT=421220;SECONDARY;SU=753;PE=415;SR=338;ALG=PROD;AF=0.001128;NSAMP=33;MSQ=492.83;RECLASSIFIED;AC=33;AN=29246;NFAM=33
chr8	107517698	421222	N	<DEL>	578.55	PASS	SVTYPE=DEL;POS=107517698;SVLEN=-12748;END=107530446;STRANDS=+-:23;CIPOS=-10,9;CIEND=-3,1;CIPOS95=0,0;CIEND95=0,0;SU=23;PE=13;SR=10;ALG=PROD;AF=3.419e-05;NSAMP=1;MSQ=578.55;AC=1;AN=29246;NFAM=1
chr8	107542880	605198_2	N	[chr8:76444617[N	3.41565e+06	LOW	SVTYPE=BND;POS=107542880;STRANDS=--:39;IMPRECISE;CIPOS=-559,9;CIEND=-533,10;CIPOS95=-89,9;CIEND95=-80,10;MATEID=605198_1;EVENT=605198;SECONDARY;SU=39;PE=39;SR=0;ALG=PROD;AF=0.4434;NSAMP=12952;MSQ=146.81;AC=12967;AN=29246;NFAM=11872
chr8	107542899	421224_1	N	N[chr8:107543142[	1822.45	LOW	SVTYPE=BND;POS=107542899;STRANDS=+-:32;IMPRECISE;CIPOS=-47,69;CIEND=-47,39;CIPOS95=-45,45;CIEND95=-9,9;MATEID=421224_2;EVENT=421224;SU=32;PE=2;SR=30;ALG=SUM;AF=0.00106;NSAMP=31;MSQ=47.48;RECLASSIFIED;AC=31;AN=29236;NFAM=31
chr8	107542905	70882_2	N	]chr3:20018941]N	895.73	LOW	SVTYPE=BND;POS=107542905;STRANDS=+-:8;IMPRECISE;CIPOS=-41,40;CIEND=-50,49;CIPOS95=-1,1;CIEND95=-3,3;MATEID=70882_1;EVENT=70882;SECONDARY;SU=8;PE=7;SR=1;ALG=PROD;AF=0.0009574;NSAMP=28;MSQ=22.71;AC=28;AN=29246;NFAM=28
chr8	107542917	112923_1	N	N[chr21:35630732[	129.64	LOW	SVTYPE=BND;POS=107542917;STRANDS=+-:5;IMPRECISE;CIPOS=-50,496;CIEND=-703,49;CIPOS95=-50,120;CIEND95=-206,49;MATEID=112923_2;EVENT=112923;SU=5;PE=5;SR=0;ALG=PROD;AF=0.0001368;NSAMP=4;MSQ=26.65;AC=4;AN=29244;NFAM=4
chr8	107542937	113091_1	N	N]chr22:46772623]	4113.13	LOW	SVTYPE=BND;POS=107542937;STRANDS=++:71;CIPOS=-10,9;CIEND=-9,9;CIPOS95=0,0;CIEND95=0,0;MATEID=113091_2;EVENT=113091;SU=71;PE=33;SR=38;ALG=PROD;AF=0.004103;NSAMP=120;MSQ=27.16;AC=120;AN=29246;NFAM=118
chr8	107542973	109398_1	N	N]chr11:67753212]	77500.6	LOW	SVTYPE=BND;POS=107542973;STRANDS=++:4;IMPRECISE;CIPOS=-10,454;CIEND=-10,660;CIPOS95=-2,129;CIEND95=0,232;MATEID=109398_2;EVENT=109398;SU=4;PE=4;SR=0;ALG=PROD;AF=0.06103;NSAMP=1785;MSQ=23.98;AC=1785;AN=29246;NFAM=1724
chr8	107542976	533810_2	N	N[chr8:95630660[	511.38	LOW	SVTYPE=BND;POS=95630660;STRANDS=-+:5;IMPRECISE;CIPOS=-10,389;CIEND=-476,9;CIPOS95=-1,116;CIEND95=-140,1;MATEID=533810_1;EVENT=533810;SECONDARY;SU=5;PE=5;SR=0;ALG=PROD;AF=0.0004445;NSAMP=13;MSQ=13.41;RECLASSIFIED;AC=13;AN=29244;NFAM=13
chr8	107542987	111500_1	N	[chr16:65465890[N	8218.77	LOW	SVTYPE=BND;POS=107542987;STRANDS=--:65;CIPOS=-9,8;CIEND=-9,8;CIPOS95=0,0;CIEND95=0,0;MATEID=111500_2;EVENT=111500;SU=65;PE=0;SR=65;ALG=PROD;AF=0.007796;NSAMP=228;MSQ=23.02;AC=228;AN=29244;NFAM=225
chr8	107542987	99177_2	N	[chr6:95206672[N	3775.8	LOW	SVTYPE=BND;POS=107542987;STRANDS=--:13;IMPRECISE;CIPOS=-623,49;CIEND=-608,49;CIPOS95=-111,49;CIEND95=-101,49;MATEID=99177_1;EVENT=99177;SECONDARY;SU=13;PE=13;SR=0;ALG=PROD;AF=0.004274;NSAMP=125;MSQ=19.98;AC=125;AN=29246;NFAM=125
chr8	107542994	605199_2	N	N]chr8:76444693]	76095.2	LOW	SVTYPE=BND;POS=107542994;STRANDS=++:81;IMPRECISE;CIPOS=-60,736;CIEND=-50,754;CIPOS95=-60,190;CIEND95=-50,176;MATEID=605199_1;EVENT=605199;SECONDARY;SU=81;PE=65;SR=16;ALG=SUM;AF=0.04699;NSAMP=1374;MSQ=28.99;AC=1374;AN=29238;NFAM=1310
chr8	107542996	99176_2	N	N]chr6:106720318]	20812.2	LOW	SVTYPE=BND;POS=107542996;STRANDS=++:75;IMPRECISE;CIPOS=-40,273;CIEND=-11,470;CIPOS95=-9,9;CIEND95=-11,63;MATEID=99176_1;EVENT=99176;SECONDARY;SU=75;PE=75;SR=0;ALG=PROD;AF=0.008514;NSAMP=249;MSQ=73.46;AC=249;AN=29246;NFAM=241
chr8	107542998	90566_2	N	N[chr5:11641646[	620.88	LOW	SVTYPE=BND;POS=107542998;STRANDS=-+:31;IMPRECISE;CIPOS=-143,611;CIEND=-750,48;CIPOS95=-64,64;CIEND95=-142,48;MATEID=90566_1;EVENT=90566;SECONDARY;SU=31;PE=16;SR=15;ALG=SUM;AF=0.0003419;NSAMP=10;MSQ=52.66;AC=10;AN=29246;NFAM=10
chr8	107543012	55935_2	N	]chr2:167876128]N	15397.5	LOW	SVTYPE=BND;POS=107543012;STRANDS=+-:8;IMPRECISE;CIPOS=-654,29;CIEND=-30,648;CIPOS95=-173,29;CIEND95=-30,187;MATEID=55935_1;EVENT=55935;SECONDARY;SU=8;PE=8;SR=0;ALG=PROD;AF=0.02082;NSAMP=603;MSQ=15.59;AC=609;AN=29246;NFAM=602
chr8	107543016	113805_1	N	]chrX:57216649]N	194863	LOW	SVTYPE=BND;POS=107543016;STRANDS=-+:251;IMPRECISE;CIPOS=-127,19;CIEND=-10,491;CIPOS95=-3,3;CIEND95=-10,15;MATEID=113805_2;EVENT=113805;SU=251;PE=251;SR=0;ALG=PROD;AF=0.1001;NSAMP=2913;MSQ=37.5;RETAINED;AC=2927;AN=29244;NFAM=2823
chr8	107543016	533490_2	N	N[chr8:76444619[	302690	LOW	SVTYPE=BND;POS=76444619;STRANDS=-+:207;CIPOS=-2,8;CIEND=-9,2;CIPOS95=0,0;CIEND95=0,0;MATEID=533490_1;EVENT=533490;SECONDARY;SU=207;PE=119;SR=88;ALG=PROD;AF=0.2045;NSAMP=5925;MSQ=27.79;RECLASSIFIED;AC=5979;AN=29244;NFAM=5630
chr8	107543023	109289_1	N	N[chr11:37347795[	1.41259e+06	LOW	SVTYPE=BND;POS=107543023;STRANDS=+-:234;CIPOS=-8,4;CIEND=-4,3;CIPOS95=0,0;CIEND95=0,0;MATEID=109289_2;EVENT=109289;SU=234;PE=185;SR=49;ALG=PROD;AF=0.2992;NSAMP=8750;MSQ=90.22;AC=8751;AN=29246;NFAM=8097
chr8	107543023	16028_2	N	N]chr1:64466486]	5527.15	LOW	SVTYPE=BND;POS=107543023;STRANDS=++:21;CIPOS=-9,8;CIEND=-9,8;CIPOS95=0,0;CIEND95=0,0;MATEID=16028_1;EVENT=16028;SECONDARY;SU=21;PE=0;SR=21;ALG=PROD;AF=0.007215;NSAMP=211;MSQ=18.09;AC=211;AN=29246;NFAM=209
chr8	107543023	81190_2	N	N[chr4:79926882[	35695.9	LOW	SVTYPE=BND;POS=107543023;STRANDS=-+:191;CIPOS=-10,9;CIEND=-2,5;CIPOS95=0,0;CIEND95=0,0;MATEID=81190_1;EVENT=81190;SECONDARY;SU=191;PE=154;SR=37;ALG=PROD;AF=0.02865;NSAMP=838;MSQ=29.7;AC=838;AN=29246;NFAM=828
chr8	107543024	70880_2	N	N]chr3:85769650]	251154	LOW	SVTYPE=BND;POS=107543024;STRANDS=++:6298;IMPRECISE;CIPOS=-340,636;CIEND=-126,796;CIPOS95=-124,124;CIEND95=-126,130;MATEID=70880_1;EVENT=70880;SECONDARY;SU=6298;PE=6293;SR=5;ALG=SUM;AF=0.1032;NSAMP=3018;MSQ=50.14;AC=3018;AN=29246;NFAM=2923
chr8	107543024	99175_2	N	N]chr6:95206849]	50542.6	LOW	SVTYPE=BND;POS=107543024;STRANDS=++:615;IMPRECISE;CIPOS=-10,176;CIEND=-10,309;CIPOS95=-2,2;CIEND95=-10,22;MATEID=99175_1;EVENT=99175;SECONDARY;SU=615;PE=615;SR=0;ALG=PROD;AF=0.02964;NSAMP=865;MSQ=30.62;AC=866;AN=29218;NFAM=844
chr8	107543025	106992_2	N	N[chr7:45711696[	9366.52	LOW	SVTYPE=BND;POS=107543025;STRANDS=-+:6;CIPOS=-26,25;CIEND=-26,25;CIPOS95=0,0;CIEND95=0,0;MATEID=106992_1;EVENT=106992;SECONDARY;SU=6;PE=0;SR=6;ALG=PROD;AF=0.01152;NSAMP=337;MSQ=19.59;AC=337;AN=29246;NFAM=334
chr8	107543049	605854_1	N	N]chr8:107543450]	868	LOW	SVTYPE=BND;POS=107543049;STRANDS=++:14;CIPOS=-29,28;CIEND=-29,28;CIPOS95=0,0;CIEND95=0,0;MATEID=605854_2;EVENT=605854;SU=14;PE=0;SR=14;ALG=PROD;AF=0.0006845;NSAMP=19;MSQ=27.03;AC=20;AN=29220;NFAM=19
chr8	107543055	55936_2	N	]chr2:19483024]N	2635.42	LOW	SVTYPE=BND;POS=107543055;STRANDS=+-:4;IMPRECISE;CIPOS=-469,29;CIEND=-28,705;CIPOS95=-104,29;CIEND95=-28,164;MATEID=55936_1;EVENT=55936;SECONDARY;SU=4;PE=4;SR=0;ALG=PROD;AF=0.003045;NSAMP=89;MSQ=16.65;AC=89;AN=29230;NFAM=89
chr8	107543059	109988_1	N	[chr12:86814252[N	4701.06	LOW	SVTYPE=BND;POS=107543059;STRANDS=--:14;IMPRECISE;CIPOS=-513,29;CIEND=-640,29;CIPOS95=-94,29;CIEND95=-159,29;MATEID=109988_2;EVENT=109988;SU=14;PE=14;SR=0;ALG=PROD;AF=0.005026;NSAMP=147;MSQ=20.79;AC=147;AN=29246;NFAM=147
chr8	107543060	108997_1	N	]chr10:68359406]N	2907.77	LOW	SVTYPE=BND;POS=107543060;STRANDS=-+:14;CIPOS=-26,25;CIEND=-26,25;CIPOS95=0,0;CIEND95=0,0;MATEID=108997_2;EVENT=108997;SU=14;PE=0;SR=14;ALG=PROD;AF=0.004479;NSAMP=131;MSQ=17.33;AC=131;AN=29246;NFAM=131
chr8	107543062	109990_1	N	]chr12:86814422]N	8849.56	LOW	SVTYPE=BND;POS=107543062;STRANDS=-+:25;IMPRECISE;CIPOS=-386,29;CIEND=-12,518;CIPOS95=-65,29;CIEND95=-12,109;MATEID=109990_2;EVENT=109990;SU=25;PE=25;SR=0;ALG=PROD;AF=0.008206;NSAMP=240;MSQ=23.62;AC=240;AN=29246;NFAM=236
chr8	107543062	113802_1	N	[chrX:57216484[N	459700	LOW	SVTYPE=BND;POS=107543062;STRANDS=--:16056;IMPRECISE;CIPOS=-958,318;CIEND=-1075,62;CIPOS95=-118,118;CIEND95=-193,62;MATEID=113802_2;EVENT=113802;SU=16056;PE=15883;SR=173;ALG=SUM;AF=0.154;NSAMP=4498;MSQ=57.84;AC=4503;AN=29246;NFAM=4213
chr8	107543067	106991_2	N	N[chr7:4571172[	38109.1	LOW	SVTYPE=BND;POS=107543067;STRANDS=-+:4;CIPOS=-29,28;CIEND=-29,28;CIPOS95=0,0;CIEND95=0,0;MATEID=106991_1;EVENT=106991;SECONDARY;SU=4;PE=0;SR=4;ALG=PROD;AF=0.03409;NSAMP=997;MSQ=23.08;AC=997;AN=29246;NFAM=988
chr8	107543074	70881_2	N	N[chr3:20018886[	5331.88	LOW	SVTYPE=BND;POS=107543074;STRANDS=-+:54;IMPRECISE;CIPOS=-18,457;CIEND=-212,49;CIPOS95=-18,49;CIEND95=-9,9;MATEID=70881_1;EVENT=70881;SECONDARY;SU=54;PE=54;SR=0;ALG=PROD;AF=0.004855;NSAMP=142;MSQ=22.45;AC=142;AN=29246;NFAM=141
chr8	107543101	114085_1	N	[chrX:142844684[N	762.47	LOW	SVTYPE=BND;POS=107543101;STRANDS=--:4;IMPRECISE;CIPOS=-420,9;CIEND=-737,9;CIPOS95=-143,2;CIEND95=-169,1;MATEID=114085_2;EVENT=114085;SU=4;PE=4;SR=0;ALG=PROD;AF=0.0008208;NSAMP=24;MSQ=20.01;AC=24;AN=29240;NFAM=23
chr8	107543111	109052_1	N	[chr10:92203390[N	418.81	LOW	SVTYPE=BND;POS=107543111;STRANDS=--:8;IMPRECISE;CIPOS=-541,29;CIEND=-590,29;CIPOS95=-131,29;CIEND95=-167,29;MATEID=109052_2;EVENT=109052;SU=8;PE=8;SR=0;ALG=PROD;AF=0.0006497;NSAMP=19;MSQ=18.83;AC=19;AN=29246;NFAM=19
chr8	107543117	605855_1	N	[chr8:107544577[N	5971.45	PASS	SVTYPE=BND;POS=107543117;STRANDS=--:262;CIPOS=-5,2;CIEND=-4,1;CIPOS95=0,0;CIEND95=0,0;MATEID=605855_2;EVENT=605855;SU=262;PE=162;SR=100;ALG=PROD;AF=0.0003761;NSAMP=11;MSQ=374.16;AC=11;AN=29246;NFAM=11
chr8	107543130	109991_1	N	N]chr12:86814401]	2474.31	LOW	SVTYPE=BND;POS=107543130;STRANDS=++:4;IMPRECISE;CIPOS=-30,677;CIEND=-30,694;CIPOS95=-30,219;CIEND95=-30,231;MATEID=109991_2;EVENT=109991;SU=4;PE=4;SR=0;ALG=PROD;AF=0.002564;NSAMP=75;MSQ=24.61;AC=75;AN=29246;NFAM=74
chr8	107543130	113806_1	N	N[chrX:57216488[	5162.6	LOW	SVTYPE=BND;POS=107543130;STRANDS=+-:4;IMPRECISE;CIPOS=-30,690;CIEND=-705,28;CIPOS95=-30,224;CIEND95=-231,28;MATEID=113806_2;EVENT=113806;SU=4;PE=4;SR=0;ALG=PROD;AF=0.005197;NSAMP=152;MSQ=20.71;AC=152;AN=29246;NFAM=152
chr8	107543130	55937_2	N	N[chr2:167875970[	92157.5	LOW	SVTYPE=BND;POS=107543130;STRANDS=-+:4;IMPRECISE;CIPOS=-10,659;CIEND=-652,9;CIPOS95=0,230;CIEND95=-221,1;MATEID=55937_1;EVENT=55937;SECONDARY;SU=4;PE=4;SR=0;ALG=PROD;AF=0.06544;NSAMP=1913;MSQ=32.04;AC=1914;AN=29246;NFAM=1817
chr8	107543131	109288_1	N	N[chr11:37347794[	1.18421e+06	LOW	SVTYPE=BND;POS=107543131;STRANDS=+-:15843;CIPOS=0,0;CIEND=0,1;CIPOS95=0,0;CIEND95=0,0;MATEID=109288_2;EVENT=109288;SU=15843;PE=13861;SR=1982;ALG=PROD;AF=0.2649;NSAMP=7747;MSQ=85.2;AC=7747;AN=29246;NFAM=7187
chr8	107543131	90565_2	N	N]chr5:2595805]	7528.47	LOW	SVTYPE=BND;POS=107543131;STRANDS=++:64;CIPOS=-9,8;CIEND=-9,8;CIPOS95=0,0;CIEND95=0,0;MATEID=90565_1;EVENT=90565;SECONDARY;SU=64;PE=0;SR=64;ALG=PROD;AF=0.007114;NSAMP=208;MSQ=26.77;AC=208;AN=29240;NFAM=203
chr8	107543142	421224_2	N	]chr8:107542899]N	1822.45	LOW	SVTYPE=BND;POS=107542899;STRANDS=+-:32;IMPRECISE;CIPOS=-47,39;CIEND=-47,69;CIPOS95=-9,9;CIEND95=-45,45;MATEID=421224_1;EVENT=421224;SECONDARY;SU=32;PE=2;SR=30;ALG=SUM;AF=0.00106;NSAMP=31;MSQ=47.48;RECLASSIFIED;AC=31;AN=29236;NFAM=31
chr8	107543159	113804_1	N	N]chrX:57216651]	16345.4	LOW	SVTYPE=BND;POS=107543159;STRANDS=++:429,-+:4;IMPRECISE;CIPOS=-10,46;CIEND=-11,356;CIPOS95=-2,2;CIEND95=-11,30;MATEID=113804_2;EVENT=113804;SU=433;PE=433;SR=0;ALG=PROD;AF=0.01026;NSAMP=300;MSQ=28.9;AC=300;AN=29246;NFAM=292
chr8	107543450	605854_2	N	N]chr8:107543049]	868	LOW	SVTYPE=BND;POS=107543450;STRANDS=++:14;CIPOS=-29,28;CIEND=-29,28;CIPOS95=0,0;CIEND95=0,0;MATEID=605854_1;EVENT=605854;SECONDARY;SU=14;PE=0;SR=14;ALG=PROD;AF=0.0006845;NSAMP=19;MSQ=27.03;AC=20;AN=29220;NFAM=19
chr8	107544577	605855_2	N	[chr8:107543117[N	5971.45	PASS	SVTYPE=BND;POS=107544577;STRANDS=--:262;CIPOS=-4,1;CIEND=-5,2;CIPOS95=0,0;CIEND95=0,0;MATEID=605855_1;EVENT=605855;SECONDARY;SU=262;PE=162;SR=100;ALG=PROD;AF=0.0003761;NSAMP=11;MSQ=374.16;AC=11;AN=29246;NFAM=11
chr8	107549560	421225	N	<DEL>	704.35	PASS	SVTYPE=DEL;POS=107549560;SVLEN=-2280;END=107551840;STRANDS=+-:27;CIPOS=-3,3;CIEND=-4,1;CIPOS95=0,0;CIEND95=0,0;SU=27;PE=19;SR=8;ALG=PROD;AF=3.419e-05;NSAMP=1;MSQ=704.35;AC=1;AN=29246;NFAM=1
chr8	107564776	421227	N	<DEL>	1414.75	PASS	SVTYPE=DEL;POS=107564776;SVLEN=-16731;END=107581507;STRANDS=+-:50;CIPOS=-22,20;CIEND=-24,20;CIPOS95=0,0;CIEND95=0,0;SU=50;PE=30;SR=20;ALG=PROD;AF=6.839e-05;NSAMP=2;MSQ=707.36;AC=2;AN=29246;NFAM=2
chr8	107568122	421229_1	N	N[chr8:107598681[	4057.45	PASS	SVTYPE=BND;POS=107568122;STRANDS=+-:165;CIPOS=-3,2;CIEND=-6,4;CIPOS95=0,0;CIEND95=0,0;MATEID=421229_2;EVENT=421229;SU=165;PE=97;SR=68;ALG=PROD;AF=0.0003419;NSAMP=10;MSQ=370.49;RECLASSIFIED;AC=10;AN=29246;NFAM=10
chr8	107568562	421230_1	N	N[chr8:107568840[	93.6	LOW	SVTYPE=BND;POS=107568562;STRANDS=+-:5;CIPOS=-10,9;CIEND=-10,9;CIPOS95=0,0;CIEND95=0,0;MATEID=421230_2;EVENT=421230;SU=5;PE=0;SR=5;ALG=PROD;AF=0.0001026;NSAMP=3;MSQ=29.87;RECLASSIFIED;AC=3;AN=29246;NFAM=3
chr8	107568725	421232_1	N	N[chr8:107569305[	79.37	LOW	SVTYPE=BND;POS=107568725;STRANDS=+-:5;IMPRECISE;CIPOS=-8,9;CIEND=-8,6;CIPOS95=0,1;CIEND95=-1,0;MATEID=421232_2;EVENT=421232;SU=5;PE=0;SR=5;ALG=PROD;AF=6.839e-05;NSAMP=2;MSQ=26.87;RECLASSIFIED;AC=2;AN=29246;NFAM=2
chr8	107568732	421231_1	N	N[chr8:107569159[	735.82	LOW	SVTYPE=BND;POS=107568732;STRANDS=+-:10;CIPOS=-20,26;CIEND=-30,29;CIPOS95=0,0;CIEND95=0,0;MATEID=421231_2;EVENT=421231;SU=10;PE=0;SR=10;ALG=PROD;AF=0.0007864;NSAMP=23;MSQ=15.36;RECLASSIFIED;AC=23;AN=29246;NFAM=23
chr8	107568840	421230_2	N	]chr8:107568562]N	93.6	LOW	SVTYPE=BND;POS=107568562;STRANDS=+-:5;CIPOS=-10,9;CIEND=-10,9;CIPOS95=0,0;CIEND95=0,0;MATEID=421230_1;EVENT=421230;SECONDARY;SU=5;PE=0;SR=5;ALG=PROD;AF=0.0001026;NSAMP=3;MSQ=29.87;RECLASSIFIED;AC=3;AN=29246;NFAM=3
chr8	107569159	421231_2	N	]chr8:107568732]N	735.82	LOW	SVTYPE=BND;POS=107568732;STRANDS=+-:10;CIPOS=-30,29;CIEND=-20,26;CIPOS95=0,0;CIEND95=0,0;MATEID=421231_1;EVENT=421231;SECONDARY;SU=10;PE=0;SR=10;ALG=PROD;AF=0.0007864;NSAMP=23;MSQ=15.36;RECLASSIFIED;AC=23;AN=29246;NFAM=23
chr8	107569305	421232_2	N	]chr8:107568725]N	79.37	LOW	SVTYPE=BND;POS=107568725;STRANDS=+-:5;IMPRECISE;CIPOS=-8,6;CIEND=-8,9;CIPOS95=-1,0;CIEND95=0,1;MATEID=421232_1;EVENT=421232;SECONDARY;SU=5;PE=0;SR=5;ALG=PROD;AF=6.839e-05;NSAMP=2;MSQ=26.87;RECLASSIFIED;AC=2;AN=29246;NFAM=2
chr8	107570232	421233_1	N	N[chr8:107570509[	70.57	LOW	SVTYPE=BND;POS=107570232;STRANDS=+-:4;CIPOS=-9,8;CIEND=-9,8;CIPOS95=0,0;CIEND95=0,0;MATEID=421233_2;EVENT=421233;SU=4;PE=0;SR=4;ALG=PROD;AF=3.419e-05;NSAMP=1;MSQ=4.6;RECLASSIFIED;AC=1;AN=29246;NFAM=1
chr8	107570509	421233_2	N	]chr8:107570232]N	70.57	LOW	SVTYPE=BND;POS=107570232;STRANDS=+-:4;CIPOS=-9,8;CIEND=-9,8;CIPOS95=0,0;CIEND95=0,0;MATEID=421233_1;EVENT=421233;SECONDARY;SU=4;PE=0;SR=4;ALG=PROD;AF=3.419e-05;NSAMP=1;MSQ=4.6;RECLASSIFIED;AC=1;AN=29246;NFAM=1
chr8	107570985	533965	N	<DUP>	357.01	PASS	SVTYPE=DUP;POS=107570985;SVLEN=1832;END=107572817;STRANDS=-+:32;CIPOS=-25,25;CIEND=-27,29;CIPOS95=0,0;CIEND95=0,0;SU=32;PE=27;SR=5;ALG=PROD;AF=0.000171;NSAMP=4;MSQ=88.03;AC=5;AN=29246;NFAM=4
chr8	107572331	421235_1	N	N[chr8:107572700[	516.09	LOW	SVTYPE=BND;POS=107572331;STRANDS=+-:5;CIPOS=-10,9;CIEND=-10,9;CIPOS95=0,0;CIEND95=0,0;MATEID=421235_2;EVENT=421235;SU=5;PE=0;SR=5;ALG=PROD;AF=0.0008206;NSAMP=24;MSQ=16.42;RECLASSIFIED;AC=24;AN=29246;NFAM=24
chr8	107572700	421235_2	N	]chr8:107572331]N	516.09	LOW	SVTYPE=BND;POS=107572331;STRANDS=+-:5;CIPOS=-10,9;CIEND=-10,9;CIPOS95=0,0;CIEND95=0,0;MATEID=421235_1;EVENT=421235;SECONDARY;SU=5;PE=0;SR=5;ALG=PROD;AF=0.0008206;NSAMP=24;MSQ=16.42;RECLASSIFIED;AC=24;AN=29246;NFAM=24
chr8	107573199	421236_1	N	N[chr8:107573614[	473.78	LOW	SVTYPE=BND;POS=107573199;STRANDS=+-:4;CIPOS=-9,8;CIEND=-9,8;CIPOS95=0,0;CIEND95=0,0;MATEID=421236_2;EVENT=421236;SU=4;PE=0;SR=4;ALG=PROD;AF=0.0007522;NSAMP=22;MSQ=11.21;RECLASSIFIED;AC=22;AN=29246;NFAM=22
chr8	107573614	421236_2	N	]chr8:107573199]N	473.78	LOW	SVTYPE=BND;POS=107573199;STRANDS=+-:4;CIPOS=-9,8;CIEND=-9,8;CIPOS95=0,0;CIEND95=0,0;MATEID=421236_1;EVENT=421236;SECONDARY;SU=4;PE=0;SR=4;ALG=PROD;AF=0.0007522;NSAMP=22;MSQ=11.21;RECLASSIFIED;AC=22;AN=29246;NFAM=22
chr8	107574177	421237_1	N	N[chr8:107574521[	1111.21	LOW	SVTYPE=BND;POS=107574177;STRANDS=+-:17;CIPOS=-10,9;CIEND=-3,1;CIPOS95=0,0;CIEND95=0,0;MATEID=421237_2;EVENT=421237;SU=17;PE=4;SR=13;ALG=PROD;AF=0.0007522;NSAMP=22;MSQ=46.92;RECLASSIFIED;AC=22;AN=29246;NFAM=22
chr8	107574521	421237_2	N	]chr8:107574177]N	1111.21	LOW	SVTYPE=BND;POS=107574177;STRANDS=+-:17;CIPOS=-3,1;CIEND=-10,9;CIPOS95=0,0;CIEND95=0,0;MATEID=421237_1;EVENT=421237;SECONDARY;SU=17;PE=4;SR=13;ALG=PROD;AF=0.0007522;NSAMP=22;MSQ=46.92;RECLASSIFIED;AC=22;AN=29246;NFAM=22
chr8	107575477	421238_1	N	N[chr8:107575759[	288.79	LOW	SVTYPE=BND;POS=107575477;STRANDS=+-:26;CIPOS=-10,9;CIEND=-10,9;CIPOS95=0,0;CIEND95=0,0;MATEID=421238_2;EVENT=421238;SU=26;PE=0;SR=26;ALG=PROD;AF=0.0002735;NSAMP=8;MSQ=33.52;RECLASSIFIED;AC=8;AN=29246;NFAM=8
chr8	107575593	421241	N	<DEL>	2034.27	PASS	SVTYPE=DEL;POS=107575593;SVLEN=-2749;END=107578342;STRANDS=+-:55;IMPRECISE;CIPOS=-10,238;CIEND=-460,9;CIPOS95=-10,22;CIEND95=-72,9;SU=55;PE=55;SR=0;ALG=PROD;AF=0.0001368;NSAMP=4;MSQ=401.5;AC=4;AN=29246;NFAM=4
chr8	107575593	421242	N	<DEL>	1649.34	PASS	SVTYPE=DEL;POS=107575593;SVLEN=-7364;END=107582957;STRANDS=+-:32;IMPRECISE;CIPOS=-25,420;CIEND=-451,26;CIPOS95=-25,89;CIEND95=-105,26;SU=32;PE=32;SR=0;ALG=PROD;AF=0.0001368;NSAMP=4;MSQ=222.3;AC=4;AN=29246;NFAM=4
chr8	107575594	605856_1	N	N]chr8:107578339]	361.87	LOW	SVTYPE=BND;POS=107575594;STRANDS=++:59;CIPOS=-6,4;CIEND=-4,3;CIPOS95=0,0;CIEND95=0,0;MATEID=605856_2;EVENT=605856;SU=59;PE=10;SR=49;ALG=PROD;AF=0.0001368;NSAMP=4;MSQ=65.62;AC=4;AN=29246;NFAM=4
chr8	107575759	421238_2	N	]chr8:107575477]N	288.79	LOW	SVTYPE=BND;POS=107575477;STRANDS=+-:26;CIPOS=-10,9;CIEND=-10,9;CIPOS95=0,0;CIEND95=0,0;MATEID=421238_1;EVENT=421238;SECONDARY;SU=26;PE=0;SR=26;ALG=PROD;AF=0.0002735;NSAMP=8;MSQ=33.52;RECLASSIFIED;AC=8;AN=29246;NFAM=8
chr8	107575773	421240_1	N	N[chr8:107576213[	612.76	LOW	SVTYPE=BND;POS=107575773;STRANDS=+-:15;CIPOS=-29,26;CIEND=-30,29;CIPOS95=0,0;CIEND95=0,0;MATEID=421240_2;EVENT=421240;SU=15;PE=0;SR=15;ALG=PROD;AF=0.0007864;NSAMP=23;MSQ=17.92;RECLASSIFIED;AC=23;AN=29246;NFAM=23
chr8	107576213	421240_2	N	]chr8:107575773]N	612.76	LOW	SVTYPE=BND;POS=107575773;STRANDS=+-:15;CIPOS=-30,29;CIEND=-29,26;CIPOS95=0,0;CIEND95=0,0;MATEID=421240_1;EVENT=421240;SECONDARY;SU=15;PE=0;SR=15;ALG=PROD;AF=0.0007864;NSAMP=23;MSQ=17.92;RECLASSIFIED;AC=23;AN=29246;NFAM=23
chr8	107576262	533966_1	N	]chr8:107576748]N	155.71	LOW	SVTYPE=BND;POS=107576262;STRANDS=-+:16;CIPOS=-7,3;CIEND=-9,9;CIPOS95=0,0;CIEND95=0,0;MATEID=533966_2;EVENT=533966;SU=16;PE=11;SR=5;ALG=PROD;AF=3.419e-05;NSAMP=1;MSQ=121.28;RECLASSIFIED;AC=1;AN=29246;NFAM=1
chr8	107576748	533966_2	N	N[chr8:107576262[	155.71	LOW	SVTYPE=BND;POS=107576262;STRANDS=-+:16;CIPOS=-9,9;CIEND=-7,3;CIPOS95=0,0;CIEND95=0,0;MATEID=533966_1;EVENT=533966;SECONDARY;SU=16;PE=11;SR=5;ALG=PROD;AF=3.419e-05;NSAMP=1;MSQ=121.28;RECLASSIFIED;AC=1;AN=29246;NFAM=1
chr8	107577762	421244	N	<DEL>	998.52	PASS	SVTYPE=DEL;POS=107577762;SVLEN=-4203;END=107581965;STRANDS=+-:43;CIPOS=-24,23;CIEND=-22,21;CIPOS95=0,0;CIEND95=0,0;SU=43;PE=21;SR=22;ALG=PROD;AF=6.839e-05;NSAMP=2;MSQ=499.15;AC=2;AN=29246;NFAM=2
chr8	107578021	533967	N	<DUP>	221.55	PASS	SVTYPE=DUP;POS=107578021;SVLEN=1714;END=107579735;STRANDS=-+:20;IMPRECISE;CIPOS=-10,8;CIEND=-7,9;CIPOS95=-1,1;CIEND95=-1,1;SU=20;PE=17;SR=3;ALG=PROD;AF=3.419e-05;NSAMP=1;MSQ=202.98;AC=1;AN=29246;NFAM=1
chr8	107578276	605857_1	N	[chr8:107578343[N	364.82	LOW	SVTYPE=BND;POS=107578276;STRANDS=--:31;CIPOS=-7,9;CIEND=-2,7;CIPOS95=0,0;CIEND95=0,0;MATEID=605857_2;EVENT=605857;SU=31;PE=2;SR=29;ALG=PROD;AF=0.0002735;NSAMP=7;MSQ=42.37;AC=8;AN=29246;NFAM=7
chr8	107578339	605856_2	N	N]chr8:107575594]	361.87	LOW	SVTYPE=BND;POS=107578339;STRANDS=++:59;CIPOS=-4,3;CIEND=-6,4;CIPOS95=0,0;CIEND95=0,0;MATEID=605856_1;EVENT=605856;SECONDARY;SU=59;PE=10;SR=49;ALG=PROD;AF=0.0001368;NSAMP=4;MSQ=65.62;AC=4;AN=29246;NFAM=4
chr8	107578343	605857_2	N	[chr8:107578276[N	364.82	LOW	SVTYPE=BND;POS=107578343;STRANDS=--:31;CIPOS=-2,7;CIEND=-7,9;CIPOS95=0,0;CIEND95=0,0;MATEID=605857_1;EVENT=605857;SECONDARY;SU=31;PE=2;SR=29;ALG=PROD;AF=0.0002735;NSAMP=7;MSQ=42.37;AC=8;AN=29246;NFAM=7
chr8	107578502	421246	N	<DEL>	2902.79	PASS	SVTYPE=DEL;POS=107578502;SVLEN=-4455;END=107582957;STRANDS=+-:117;CIPOS=-4,9;CIEND=-4,2;CIPOS95=0,0;CIEND95=0,0;SU=117;PE=65;SR=52;ALG=PROD;AF=0.0001368;NSAMP=4;MSQ=523.66;AC=4;AN=29246;NFAM=4
chr8	107578505	421245_1	N	N[chr8:107578788[	340.33	LOW	SVTYPE=BND;POS=107578505;STRANDS=+-:6;CIPOS=-6,5;CIEND=-6,5;CIPOS95=0,0;CIEND95=0,0;MATEID=421245_2;EVENT=421245;SU=6;PE=0;SR=6;ALG=PROD;AF=0.0003761;NSAMP=11;MSQ=28.17;RECLASSIFIED;AC=11;AN=29246;NFAM=11
chr8	107578788	421245_2	N	]chr8:107578505]N	340.33	LOW	SVTYPE=BND;POS=107578505;STRANDS=+-:6;CIPOS=-6,5;CIEND=-6,5;CIPOS95=0,0;CIEND95=0,0;MATEID=421245_1;EVENT=421245;SECONDARY;SU=6;PE=0;SR=6;ALG=PROD;AF=0.0003761;NSAMP=11;MSQ=28.17;RECLASSIFIED;AC=11;AN=29246;NFAM=11
chr8	107579182	605858	N	<INV>	226.6	LOW	SVTYPE=INV;POS=107579182;SVLEN=4684;END=107583866;STRANDS=++:1,--:3;IMPRECISE;CIPOS=-10,9;CIEND=-10,9;CIPOS95=-3,3;CIEND95=-3,3;SU=4;PE=3;SR=1;ALG=PROD;AF=6.839e-05;NSAMP=2;MSQ=38.86;AC=2;AN=29246;NFAM=2
chr8	107580032	605860	N	<INV>	510.63	LOW	SVTYPE=INV;POS=107580032;SVLEN=3133;END=107583165;STRANDS=++:21,--:10;IMPRECISE;CIPOS=-79,154;CIEND=-50,119;CIPOS95=-79,94;CIEND95=-50,66;SU=31;PE=17;SR=14;ALG=PROD;AF=0.0001368;NSAMP=4;MSQ=61.38;AC=4;AN=29246;NFAM=4
chr8	107580162	605863	N	<INV>	512.99	LOW	SVTYPE=INV;POS=107580162;SVLEN=2246;END=107582408;STRANDS=++:3,--:2;IMPRECISE;CIPOS=-86,51;CIEND=-123,187;CIPOS95=-48,48;CIEND95=-92,92;SU=5;PE=5;SR=0;ALG=PROD;AF=0.000171;NSAMP=5;MSQ=44.95;AC=5;AN=29246;NFAM=5
chr8	107580447	605864	N	<INV>	1300.1	LOW	SVTYPE=INV;POS=107580447;SVLEN=2212;END=107582659;STRANDS=++:2,--:2;IMPRECISE;CIPOS=-79,64;CIEND=-207,206;CIPOS95=-45,45;CIEND95=-122,122;SU=4;PE=4;SR=0;ALG=PROD;AF=0.0004787;NSAMP=14;MSQ=39.02;AC=14;AN=29246;NFAM=14
chr8	107581089	605859	N	<INV>	7378.35	LOW	SVTYPE=INV;POS=107581089;SVLEN=1758;END=107582847;STRANDS=++:33,--:8;IMPRECISE;CIPOS=-380,687;CIEND=-975,413;CIPOS95=-305,305;CIEND95=-905,413;SU=41;PE=23;SR=18;ALG=SUM;AF=0.00147;NSAMP=43;MSQ=74.15;RETAINED;AC=43;AN=29246;NFAM=43
chr8	107582747	421248_1	N	N[chr8:107583013[	89.68	LOW	SVTYPE=BND;POS=107582747;STRANDS=+-:4;IMPRECISE;CIPOS=-9,8;CIEND=-10,7;CIPOS95=0,0;CIEND95=-1,0;MATEID=421248_2;EVENT=421248;SU=4;PE=0;SR=4;ALG=PROD;AF=0.0001026;NSAMP=3;MSQ=28.85;RECLASSIFIED;AC=3;AN=29246;NFAM=3
chr8	107582923	421249_1	N	N[chr8:107583048[	1281.6	PASS	SVTYPE=BND;POS=107582923;STRANDS=+-:55;CIPOS=-5,4;CIEND=-7,8;CIPOS95=0,0;CIEND95=0,0;MATEID=421249_2;EVENT=421249;SU=55;PE=0;SR=55;ALG=PROD;AF=0.0001368;NSAMP=4;MSQ=259.21;RECLASSIFIED;AC=4;AN=29246;NFAM=4
chr8	107583013	421248_2	N	]chr8:107582747]N	89.68	LOW	SVTYPE=BND;POS=107582747;STRANDS=+-:4;IMPRECISE;CIPOS=-10,7;CIEND=-9,8;CIPOS95=-1,0;CIEND95=0,0;MATEID=421248_1;EVENT=421248;SECONDARY;SU=4;PE=0;SR=4;ALG=PROD;AF=0.0001026;NSAMP=3;MSQ=28.85;RECLASSIFIED;AC=3;AN=29246;NFAM=3
chr8	107583048	421249_2	N	]chr8:107582923]N	1281.6	PASS	SVTYPE=BND;POS=107582923;STRANDS=+-:55;CIPOS=-7,8;CIEND=-5,4;CIPOS95=0,0;CIEND95=0,0;MATEID=421249_1;EVENT=421249;SECONDARY;SU=55;PE=0;SR=55;ALG=PROD;AF=0.0001368;NSAMP=4;MSQ=259.21;RECLASSIFIED;AC=4;AN=29246;NFAM=4
chr8	107584664	421250_1	N	N[chr8:107584861[	351.34	LOW	SVTYPE=BND;POS=107584664;STRANDS=+-:51;CIPOS=-8,8;CIEND=-8,6;CIPOS95=0,0;CIEND95=0,0;MATEID=421250_2;EVENT=421250;SU=51;PE=0;SR=51;ALG=PROD;AF=0.0003419;NSAMP=10;MSQ=25.29;RECLASSIFIED;AC=10;AN=29246;NFAM=10
chr8	107584861	421250_2	N	]chr8:107584664]N	351.34	LOW	SVTYPE=BND;POS=107584664;STRANDS=+-:51;CIPOS=-8,6;CIEND=-8,8;CIPOS95=0,0;CIEND95=0,0;MATEID=421250_1;EVENT=421250;SECONDARY;SU=51;PE=0;SR=51;ALG=PROD;AF=0.0003419;NSAMP=10;MSQ=25.29;RECLASSIFIED;AC=10;AN=29246;NFAM=10
chr8	107584886	421251_1	N	N[chr8:107585386[	246.5	LOW	SVTYPE=BND;POS=107584886;STRANDS=+-:10;CIPOS=-30,29;CIEND=-30,29;CIPOS95=0,0;CIEND95=0,0;MATEID=421251_2;EVENT=421251;SU=10;PE=0;SR=10;ALG=PROD;AF=0.000171;NSAMP=5;MSQ=7.15;RECLASSIFIED;AC=5;AN=29246;NFAM=5
chr8	107585386	421251_2	N	]chr8:107584886]N	246.5	LOW	SVTYPE=BND;POS=107584886;STRANDS=+-:10;CIPOS=-30,29;CIEND=-30,29;CIPOS95=0,0;CIEND95=0,0;MATEID=421251_1;EVENT=421251;SECONDARY;SU=10;PE=0;SR=10;ALG=PROD;AF=0.000171;NSAMP=5;MSQ=7.15;RECLASSIFIED;AC=5;AN=29246;NFAM=5
chr8	107585563	605877	N	<INV>	431.19	LOW	SVTYPE=INV;POS=107585563;SVLEN=5128;END=107590691;STRANDS=++:19,--:12;IMPRECISE;CIPOS=-112,38;CIEND=-98,29;CIPOS95=-57,38;CIEND95=-54,29;SU=31;PE=16;SR=15;ALG=PROD;AF=0.0001026;NSAMP=3;MSQ=43.88;RETAINED;AC=3;AN=29246;NFAM=3
chr8	107585724	605887	N	<INV>	155.76	LOW	SVTYPE=INV;POS=107585724;SVLEN=5423;END=107591147;STRANDS=++:3,--:2;IMPRECISE;CIPOS=-30,29;CIEND=-30,29;CIPOS95=-3,3;CIEND95=-3,3;SU=5;PE=3;SR=2;ALG=PROD;AF=0.0001026;NSAMP=3;MSQ=5.43;AC=3;AN=29246;NFAM=3
chr8	107586004	605878	N	<INV>	317.01	LOW	SVTYPE=INV;POS=107586004;SVLEN=3694;END=107589698;STRANDS=++:6,--:3;IMPRECISE;CIPOS=-30,33;CIEND=-30,38;CIPOS95=-5,5;CIEND95=-10,10;SU=9;PE=7;SR=2;ALG=PROD;AF=6.839e-05;NSAMP=2;MSQ=25.68;AC=2;AN=29246;NFAM=2
chr8	107586121	421252	N	<DEL>	515.72	PASS	SVTYPE=DEL;POS=107586121;SVLEN=-634;END=107586755;STRANDS=+-:25;CIPOS=-2,1;CIEND=-2,0;CIPOS95=0,0;CIEND95=0,0;SU=25;PE=11;SR=14;ALG=PROD;AF=3.419e-05;NSAMP=1;MSQ=512.48;AC=1;AN=29246;NFAM=1
chr8	107586252	605875	N	<INV>	424.61	LOW	SVTYPE=INV;POS=107586252;SVLEN=3459;END=107589711;STRANDS=++:24,--:6;IMPRECISE;CIPOS=-23,29;CIEND=-12,29;CIPOS95=-5,5;CIEND95=-3,3;SU=30;PE=17;SR=13;ALG=PROD;AF=0.0001368;NSAMP=4;MSQ=22.01;AC=4;AN=29246;NFAM=4
chr8	107586268	605879	N	<INV>	391.4	LOW	SVTYPE=INV;POS=107586268;SVLEN=3963;END=107590231;STRANDS=++:8,--:2;IMPRECISE;CIPOS=-30,64;CIEND=-24,20;CIPOS95=-25,25;CIEND95=-3,3;SU=10;PE=8;SR=2;ALG=PROD;AF=0.0001026;NSAMP=3;MSQ=16.41;AC=3;AN=29246;NFAM=3
chr8	107586320	605888	N	<INV>	32.08	LOW	SVTYPE=INV;POS=107586320;SVLEN=4853;END=107591173;STRANDS=++:5,--:3;IMPRECISE;CIPOS=-30,29;CIEND=-30,29;CIPOS95=-3,3;CIEND95=-3,3;SU=8;PE=7;SR=1;ALG=PROD;AF=3.419e-05;NSAMP=1;MSQ=14.92;AC=1;AN=29246;NFAM=1
chr8	107586631	605889	N	<INV>	498.75	LOW	SVTYPE=INV;POS=107586631;SVLEN=2985;END=107589616;STRANDS=++:2,--:2;IMPRECISE;CIPOS=-50,49;CIEND=-50,49;CIPOS95=-3,3;CIEND95=-3,3;SU=4;PE=1;SR=3;ALG=PROD;AF=0.0001026;NSAMP=3;MSQ=18.55;AC=3;AN=29246;NFAM=3
chr8	107586650	605890	N	<INV>	576.41	LOW	SVTYPE=INV;POS=107586650;SVLEN=3618;END=107590268;STRANDS=++:6,--:1;IMPRECISE;CIPOS=-30,124;CIEND=-30,305;CIPOS95=-30,69;CIEND95=-30,94;SU=7;PE=7;SR=0;ALG=PROD;AF=0.000171;NSAMP=5;MSQ=24.18;RETAINED;AC=5;AN=29246;NFAM=5
chr8	107586825	605881_1	N	N]chr8:107589629]	3013.36	LOW	SVTYPE=BND;POS=107586825;STRANDS=++:8;IMPRECISE;CIPOS=-30,654;CIEND=-30,689;CIPOS95=-30,373;CIEND95=-30,391;MATEID=605881_2;EVENT=605881;SU=8;PE=8;SR=0;ALG=SUM;AF=0.0005813;NSAMP=17;MSQ=50.93;AC=17;AN=29246;NFAM=17
chr8	107587179	421253_1	N	N[chr8:107587899[	45575.8	PASS	SVTYPE=BND;POS=107587179;STRANDS=+-:1661;CIPOS=-10,4;CIEND=0,0;CIPOS95=0,0;CIEND95=0,0;MATEID=421253_2;EVENT=421253;SU=1661;PE=1325;SR=336;ALG=PROD;AF=0.002462;NSAMP=70;MSQ=453;RECLASSIFIED;AC=72;AN=29246;NFAM=62
chr8	107587256	605892_1	N	[chr8:107589073[N	384.97	LOW	SVTYPE=BND;POS=107587256;STRANDS=--:4;IMPRECISE;CIPOS=-50,49;CIEND=-50,49;CIPOS95=-3,3;CIEND95=-3,3;MATEID=605892_2;EVENT=605892;SU=4;PE=3;SR=1;ALG=PROD;AF=0.0001368;NSAMP=4;MSQ=37.38;AC=4;AN=29246;NFAM=4
chr8	107587454	605894_1	N	N]chr8:107588980]	221.32	LOW	SVTYPE=BND;POS=107587454;STRANDS=++:4;IMPRECISE;CIPOS=-23,29;CIEND=-23,29;CIPOS95=-1,1;CIEND95=-1,1;MATEID=605894_2;EVENT=605894;SU=4;PE=0;SR=4;ALG=PROD;AF=0.0001368;NSAMP=4;MSQ=36.59;AC=4;AN=29246;NFAM=4
chr8	107587555	605874	N	<INV>	12682	LOW	SVTYPE=INV;POS=107587555;SVLEN=1620;END=107589175;STRANDS=++:53,--:11;IMPRECISE;CIPOS=-464,577;CIEND=-377,651;CIPOS95=-374,374;CIEND95=-298,298;SU=64;PE=47;SR=17;ALG=SUM;AF=0.002257;NSAMP=66;MSQ=105.11;RETAINED;AC=66;AN=29246;NFAM=66
chr8	107587571	605897_1	N	N]chr8:107589412]	905.33	LOW	SVTYPE=BND;POS=107587571;STRANDS=++:5;IMPRECISE;CIPOS=-50,56;CIEND=-50,61;CIPOS95=-12,12;CIEND95=-16,16;MATEID=605897_2;EVENT=605897;SU=5;PE=5;SR=0;ALG=PROD;AF=0.0004445;NSAMP=13;MSQ=21.1;AC=13;AN=29246;NFAM=13
chr8	107587899	421253_2	N	]chr8:107587179]N	45575.8	PASS	SVTYPE=BND;POS=107587179;STRANDS=+-:1661;CIPOS=0,0;CIEND=-10,4;CIPOS95=0,0;CIEND95=0,0;MATEID=421253_1;EVENT=421253;SECONDARY;SU=1661;PE=1325;SR=336;ALG=PROD;AF=0.002462;NSAMP=70;MSQ=453;RECLASSIFIED;AC=72;AN=29246;NFAM=62
chr8	107587908	605876_1	N	N]chr8:107589081]	2003.12	LOW	SVTYPE=BND;POS=107587908;STRANDS=++:26;IMPRECISE;CIPOS=-168,557;CIEND=-60,303;CIPOS95=-168,177;CIEND95=-60,75;MATEID=605876_2;EVENT=605876;SU=26;PE=17;SR=9;ALG=SUM;AF=0.0009574;NSAMP=28;MSQ=44.84;AC=28;AN=29246;NFAM=28
chr8	107588090	421254_1	N	N[chr8:107588141[	160.72	LOW	SVTYPE=BND;POS=107588090;STRANDS=+-:6;CIPOS=-6,5;CIEND=-10,8;CIPOS95=0,0;CIEND95=0,0;MATEID=421254_2;EVENT=421254;SU=6;PE=0;SR=6;ALG=PROD;AF=3.419e-05;NSAMP=1;MSQ=146.84;RECLASSIFIED;AC=1;AN=29246;NFAM=1
chr8	107588141	421254_2	N	]chr8:107588090]N	160.72	LOW	SVTYPE=BND;POS=107588090;STRANDS=+-:6;CIPOS=-10,8;CIEND=-6,5;CIPOS95=0,0;CIEND95=0,0;MATEID=421254_1;EVENT=421254;SECONDARY;SU=6;PE=0;SR=6;ALG=PROD;AF=3.419e-05;NSAMP=1;MSQ=146.84;RECLASSIFIED;AC=1;AN=29246;NFAM=1
chr8	107588662	113234_1	N	[chr9:35297552[N	176.59	LOW	SVTYPE=BND;POS=107588662;STRANDS=--:10;IMPRECISE;CIPOS=-509,29;CIEND=-565,29;CIPOS95=-89,29;CIEND95=-70,29;MATEID=113234_2;EVENT=113234;SU=10;PE=10;SR=0;ALG=PROD;AF=0.0001026;NSAMP=3;MSQ=58.86;AC=3;AN=29246;NFAM=3
chr8	107588674	113235_1	N	N]chr9:35297840]	402.83	LOW	SVTYPE=BND;POS=107588674;STRANDS=++:23;IMPRECISE;CIPOS=-27,29;CIEND=-25,29;CIPOS95=-2,2;CIEND95=-6,6;MATEID=113235_2;EVENT=113235;SU=23;PE=22;SR=1;ALG=PROD;AF=0.0001026;NSAMP=3;MSQ=134.28;AC=3;AN=29246;NFAM=3
chr8	107588980	605894_2	N	N]chr8:107587454]	221.32	LOW	SVTYPE=BND;POS=107588980;STRANDS=++:4;IMPRECISE;CIPOS=-23,29;CIEND=-23,29;CIPOS95=-1,1;CIEND95=-1,1;MATEID=605894_1;EVENT=605894;SECONDARY;SU=4;PE=0;SR=4;ALG=PROD;AF=0.0001368;NSAMP=4;MSQ=36.59;AC=4;AN=29246;NFAM=4
chr8	107589073	605892_2	N	[chr8:107587256[N	384.97	LOW	SVTYPE=BND;POS=107589073;STRANDS=--:4;IMPRECISE;CIPOS=-50,49;CIEND=-50,49;CIPOS95=-3,3;CIEND95=-3,3;MATEID=605892_1;EVENT=605892;SECONDARY;SU=4;PE=3;SR=1;ALG=PROD;AF=0.0001368;NSAMP=4;MSQ=37.38;AC=4;AN=29246;NFAM=4
chr8	107589081	605876_2	N	N]chr8:107587908]	2003.12	LOW	SVTYPE=BND;POS=107589081;STRANDS=++:26;IMPRECISE;CIPOS=-60,303;CIEND=-168,557;CIPOS95=-60,75;CIEND95=-168,177;MATEID=605876_1;EVENT=605876;SECONDARY;SU=26;PE=17;SR=9;ALG=SUM;AF=0.0009574;NSAMP=28;MSQ=44.84;AC=28;AN=29246;NFAM=28
chr8	107589412	605897_2	N	N]chr8:107587571]	905.33	LOW	SVTYPE=BND;POS=107589412;STRANDS=++:5;IMPRECISE;CIPOS=-50,61;CIEND=-50,56;CIPOS95=-16,16;CIEND95=-12,12;MATEID=605897_1;EVENT=605897;SECONDARY;SU=5;PE=5;SR=0;ALG=PROD;AF=0.0004445;NSAMP=13;MSQ=21.1;AC=13;AN=29246;NFAM=13
chr8	107589629	605881_2	N	N]chr8:107586825]	3013.36	LOW	SVTYPE=BND;POS=107589629;STRANDS=++:8;IMPRECISE;CIPOS=-30,689;CIEND=-30,654;CIPOS95=-30,391;CIEND95=-30,373;MATEID=605881_1;EVENT=605881;SECONDARY;SU=8;PE=8;SR=0;ALG=SUM;AF=0.0005813;NSAMP=17;MSQ=50.93;AC=17;AN=29246;NFAM=17
chr8	107594620	421255_1	N	N[chr8:107651491[	29.74	LOW	SVTYPE=BND;POS=107594620;STRANDS=+-:4;IMPRECISE;CIPOS=-10,433;CIEND=-607,9;CIPOS95=-2,105;CIEND95=-131,2;MATEID=421255_2;EVENT=421255;SU=4;PE=4;SR=0;ALG=PROD;AF=3.419e-05;NSAMP=1;MSQ=29.74;RECLASSIFIED;AC=1;AN=29246;NFAM=1
chr8	107597539	421256	N	<DEL>	131.88	PASS	SVTYPE=DEL;POS=107597539;SVLEN=-8930;END=107606469;STRANDS=+-:7;IMPRECISE;CIPOS=-10,289;CIEND=-261,9;CIPOS95=-2,47;CIEND95=-54,1;SU=7;PE=7;SR=0;ALG=PROD;AF=3.419e-05;NSAMP=1;MSQ=131.88;AC=1;AN=29246;NFAM=1
chr8	107598681	421229_2	N	]chr8:107568122]N	4057.45	PASS	SVTYPE=BND;POS=107568122;STRANDS=+-:165;CIPOS=-6,4;CIEND=-3,2;CIPOS95=0,0;CIEND95=0,0;MATEID=421229_1;EVENT=421229;SECONDARY;SU=165;PE=97;SR=68;ALG=PROD;AF=0.0003419;NSAMP=10;MSQ=370.49;RECLASSIFIED;AC=10;AN=29246;NFAM=10
chr8	107599067	533968_1	N	]chr8:107605626]N	226.17	LOW	SVTYPE=BND;POS=107599067;STRANDS=-+:19;CIPOS=-5,1;CIEND=-5,4;CIPOS95=0,0;CIEND95=0,0;MATEID=533968_2;EVENT=533968;SU=19;PE=12;SR=7;ALG=PROD;AF=3.419e-05;NSAMP=1;MSQ=226.17;RECLASSIFIED;AC=1;AN=29246;NFAM=1
chr8	107599215	421257_1	N	N[chr8:107605623[	452.24	PASS	SVTYPE=BND;POS=107599215;STRANDS=+-:23;CIPOS=-10,9;CIEND=-10,9;CIPOS95=0,0;CIEND95=0,0;MATEID=421257_2;EVENT=421257;SU=23;PE=8;SR=15;ALG=PROD;AF=3.419e-05;NSAMP=1;MSQ=452.24;RECLASSIFIED;AC=1;AN=29246;NFAM=1
chr8	107600659	110077_1	N	]chr12:107828638]N	46.37	LOW	SVTYPE=BND;POS=107600659;STRANDS=-+:4;IMPRECISE;CIPOS=-579,29;CIEND=-30,511;CIPOS95=-187,29;CIEND95=-30,160;MATEID=110077_2;EVENT=110077;SU=4;PE=4;SR=0;ALG=PROD;AF=0.0001368;NSAMP=4;MSQ=9.14;AC=4;AN=29246;NFAM=4
chr8	107600820	110076_1	N	N[chr12:107829087[	133.1	LOW	SVTYPE=BND;POS=107600820;STRANDS=+-:19;IMPRECISE;CIPOS=-14,464;CIEND=-249,29;CIPOS95=-14,82;CIEND95=-23,23;MATEID=110076_2;EVENT=110076;SU=19;PE=19;SR=0;ALG=PROD;AF=0.0002393;NSAMP=7;MSQ=15.59;AC=7;AN=29246;NFAM=7
chr8	107605623	421257_2	N	]chr8:107599215]N	452.24	PASS	SVTYPE=BND;POS=107599215;STRANDS=+-:23;CIPOS=-10,9;CIEND=-10,9;CIPOS95=0,0;CIEND95=0,0;MATEID=421257_1;EVENT=421257;SECONDARY;SU=23;PE=8;SR=15;ALG=PROD;AF=3.419e-05;NSAMP=1;MSQ=452.24;RECLASSIFIED;AC=1;AN=29246;NFAM=1
chr8	107605626	533968_2	N	N[chr8:107599067[	226.17	LOW	SVTYPE=BND;POS=107599067;STRANDS=-+:19;CIPOS=-5,4;CIEND=-5,1;CIPOS95=0,0;CIEND95=0,0;MATEID=533968_1;EVENT=533968;SECONDARY;SU=19;PE=12;SR=7;ALG=PROD;AF=3.419e-05;NSAMP=1;MSQ=226.17;RECLASSIFIED;AC=1;AN=29246;NFAM=1
chr8	107607159	421258	N	<DEL>	659.52	PASS	SVTYPE=DEL;POS=107607159;SVLEN=-3781;END=107610940;STRANDS=+-:26;CIPOS=-2,1;CIEND=-3,1;CIPOS95=0,0;CIEND95=0,0;SU=26;PE=13;SR=13;ALG=PROD;AF=3.419e-05;NSAMP=1;MSQ=659.52;AC=1;AN=29246;NFAM=1
chr8	107617050	605901_1	N	[chr8:107618374[N	863.39	LOW	SVTYPE=BND;POS=107617050;STRANDS=--:54;CIPOS=-23,21;CIEND=-30,29;CIPOS95=0,0;CIEND95=0,0;MATEID=605901_2;EVENT=605901;SU=54;PE=24;SR=30;ALG=PROD;AF=6.841e-05;NSAMP=2;MSQ=239.52;AC=2;AN=29234;NFAM=2
chr8	107617277	605902_1	N	N]chr8:107618371]	822.63	LOW	SVTYPE=BND;POS=107617277;STRANDS=++:53;CIPOS=-30,29;CIEND=-30,29;CIPOS95=0,0;CIEND95=0,0;MATEID=605902_2;EVENT=605902;SU=53;PE=29;SR=24;ALG=PROD;AF=6.844e-05;NSAMP=2;MSQ=197.5;AC=2;AN=29224;NFAM=2
chr8	107618229	90568_2	N	[chr5:81946589[N	3478.07	LOW	SVTYPE=BND;POS=107618229;STRANDS=--:6;IMPRECISE;CIPOS=-559,29;CIEND=-695,29;CIPOS95=-181,29;CIEND95=-207,29;MATEID=90568_1;EVENT=90568;SECONDARY;SU=6;PE=6;SR=0;ALG=PROD;AF=0.00383;NSAMP=112;MSQ=25.72;AC=112;AN=29246;NFAM=112
chr8	107618242	90567_2	N	N]chr5:81946754]	5759.01	LOW	SVTYPE=BND;POS=107618242;STRANDS=++:12;IMPRECISE;CIPOS=-30,243;CIEND=-30,648;CIPOS95=-30,64;CIEND95=-30,146;MATEID=90567_1;EVENT=90567;SECONDARY;SU=12;PE=12;SR=0;ALG=PROD;AF=0.004103;NSAMP=120;MSQ=44.47;AC=120;AN=29246;NFAM=119
chr8	107618371	605902_2	N	N]chr8:107617277]	822.63	LOW	SVTYPE=BND;POS=107618371;STRANDS=++:53;CIPOS=-30,29;CIEND=-30,29;CIPOS95=0,0;CIEND95=0,0;MATEID=605902_1;EVENT=605902;SECONDARY;SU=53;PE=29;SR=24;ALG=PROD;AF=6.844e-05;NSAMP=2;MSQ=197.5;AC=2;AN=29224;NFAM=2
chr8	107618374	605901_2	N	[chr8:107617050[N	863.39	LOW	SVTYPE=BND;POS=107618374;STRANDS=--:54;CIPOS=-30,29;CIEND=-23,21;CIPOS95=0,0;CIEND95=0,0;MATEID=605901_1;EVENT=605901;SECONDARY;SU=54;PE=24;SR=30;ALG=PROD;AF=6.841e-05;NSAMP=2;MSQ=239.52;AC=2;AN=29234;NFAM=2
chr8	107647584	605903	N	<INV>	130.78	LOW	SVTYPE=INV;POS=107647584;SVLEN=64;END=107647648;STRANDS=++:1,--:3;IMPRECISE;CIPOS=-10,9;CIEND=-5,9;CIPOS95=-3,3;CIEND95=-3,3;SU=4;PE=3;SR=1;ALG=PROD;AF=0.0003077;NSAMP=9;MSQ=12.6;AC=9;AN=29246;NFAM=9
chr8	107651491	421255_2	N	]chr8:107594620]N	29.74	LOW	SVTYPE=BND;POS=107594620;STRANDS=+-:4;IMPRECISE;CIPOS=-607,9;CIEND=-10,433;CIPOS95=-131,2;CIEND95=-2,105;MATEID=421255_1;EVENT=421255;SECONDARY;SU=4;PE=4;SR=0;ALG=PROD;AF=3.419e-05;NSAMP=1;MSQ=29.74;RECLASSIFIED;AC=1;AN=29246;NFAM=1
chr8	107659516	16029_2	N	[chr1:247072844[N	6294.61	LOW	SVTYPE=BND;POS=107659516;STRANDS=--:12;CIPOS=-29,28;CIEND=-29,28;CIPOS95=0,0;CIEND95=0,0;MATEID=16029_1;EVENT=16029;SECONDARY;SU=12;PE=0;SR=12;ALG=PROD;AF=0.007864;NSAMP=229;MSQ=22.69;AC=230;AN=29246;NFAM=228
chr8	107662469	421260	N	<DEL>	149.81	PASS	SVTYPE=DEL;POS=107662469;SVLEN=-119;END=107662588;STRANDS=+-:5;CIPOS=-10,9;CIEND=-10,9;CIPOS95=0,0;CIEND95=0,0;SU=5;PE=0;SR=5;ALG=PROD;AF=3.419e-05;NSAMP=1;MSQ=149.79;AC=1;AN=29246;NFAM=1
chr8	107666888	421261	N	<DEL>	1910.21	PASS	SVTYPE=DEL;POS=107666888;SVLEN=-264;END=107667152;STRANDS=+-:48;CIPOS=-30,29;CIEND=-30,29;CIPOS95=0,0;CIEND95=0,0;SU=48;PE=2;SR=46;ALG=PROD;AF=0.0001026;NSAMP=3;MSQ=232.45;AC=3;AN=29246;NFAM=3
chr8	107666945	421262	N	<DEL>	473.6	PASS	SVTYPE=DEL;POS=107666945;SVLEN=-74487;END=107741432;STRANDS=+-:21;CIPOS=-3,2;CIEND=-4,1;CIPOS95=0,0;CIEND95=0,0;SU=21;PE=12;SR=9;ALG=PROD;AF=3.419e-05;NSAMP=1;MSQ=473.6;AC=1;AN=29246;NFAM=1
chr8	107699562	605904	N	<INV>	431.45	LOW	SVTYPE=INV;POS=107699562;SVLEN=112;END=107699674;STRANDS=++:2,--:2;IMPRECISE;CIPOS=-10,1;CIEND=-10,52;CIPOS95=-10,1;CIEND95=0,42;SU=4;PE=4;SR=0;ALG=PROD;AF=0.0005813;NSAMP=17;MSQ=11.52;AC=17;AN=29246;NFAM=17
chr8	107714993	605849_2	N	N]chr8:107243580]	83.59	LOW	SVTYPE=BND;POS=107714993;STRANDS=++:9;IMPRECISE;CIPOS=-10,259;CIEND=-10,377;CIPOS95=-2,65;CIEND95=0,138;MATEID=605849_1;EVENT=605849;SECONDARY;SU=9;PE=9;SR=0;ALG=PROD;AF=3.419e-05;NSAMP=1;MSQ=83.59;AC=1;AN=29246;NFAM=1
chr8	107717157	108748_1	N	N]chr10:66443627]	25.24	LOW	SVTYPE=BND;POS=107717157;STRANDS=++:6;IMPRECISE;CIPOS=-10,458;CIEND=-10,294;CIPOS95=0,172;CIEND95=-3,55;MATEID=108748_2;EVENT=108748;SU=6;PE=6;SR=0;ALG=PROD;AF=6.839e-05;NSAMP=2;MSQ=11.21;AC=2;AN=29246;NFAM=2
chr8	107718861	533969	N	<DUP>	305.19	PASS	SVTYPE=DUP;POS=107718861;SVLEN=43156;END=107762017;STRANDS=-+:28;CIPOS=-3,1;CIEND=-10,9;CIPOS95=0,0;CIEND95=0,0;SU=28;PE=16;SR=12;ALG=PROD;AF=3.419e-05;NSAMP=1;MSQ=293.76;AC=1;AN=29246;NFAM=1
chr8	107743215	605906	N	<INV>	110.34	LOW	SVTYPE=INV;POS=107743215;SVLEN=1158;END=107744373;STRANDS=++:2,--:5;IMPRECISE;CIPOS=-364,9;CIEND=-472,9;CIPOS95=-118,2;CIEND95=-138,1;SU=7;PE=7;SR=0;ALG=PROD;AF=0.0001026;NSAMP=3;MSQ=36.74;AC=3;AN=29246;NFAM=3
chr8	107743228	533970	N	<DUP>	177.57	PASS	SVTYPE=DUP;POS=107743228;SVLEN=2917;END=107746145;STRANDS=-+:13;IMPRECISE;CIPOS=-347,29;CIEND=-30,311;CIPOS95=-65,29;CIEND95=-30,40;SU=13;PE=13;SR=0;ALG=PROD;AF=0.0001026;NSAMP=3;MSQ=48.69;AC=3;AN=29246;NFAM=3
chr8	107743342	605907_1	N	N]chr8:107744328]	44.79	LOW	SVTYPE=BND;POS=107743342;STRANDS=++:5;IMPRECISE;CIPOS=-10,344;CIEND=-10,285;CIPOS95=-2,69;CIEND95=-2,85;MATEID=605907_2;EVENT=605907;SU=5;PE=5;SR=0;ALG=PROD;AF=3.419e-05;NSAMP=1;MSQ=44.77;AC=1;AN=29246;NFAM=1
chr8	107743474	110302_1	N	]chr13:37989359]N	7750.85	LOW	SVTYPE=BND;POS=107743474;STRANDS=-+:8;CIPOS=-29,28;CIEND=-29,28;CIPOS95=0,0;CIEND95=0,0;MATEID=110302_2;EVENT=110302;SU=8;PE=0;SR=8;ALG=PROD;AF=0.005984;NSAMP=175;MSQ=21.63;AC=175;AN=29246;NFAM=172
chr8	107744328	605907_2	N	N]chr8:107743342]	44.79	LOW	SVTYPE=BND;POS=107744328;STRANDS=++:5;IMPRECISE;CIPOS=-10,285;CIEND=-10,344;CIPOS95=-2,85;CIEND95=-2,69;MATEID=605907_1;EVENT=605907;SECONDARY;SU=5;PE=5;SR=0;ALG=PROD;AF=3.419e-05;NSAMP=1;MSQ=44.77;AC=1;AN=29246;NFAM=1
chr8	107750741	421266	N	<DEL>	736.97	PASS	SVTYPE=DEL;POS=107750741;SVLEN=-7190;END=107757931;STRANDS=+-:41;CIPOS=-30,29;CIEND=-24,22;CIPOS95=0,0;CIEND95=0,0;SU=41;PE=23;SR=18;ALG=PROD;AF=6.839e-05;NSAMP=2;MSQ=170.7;AC=2;AN=29246;NFAM=2
chr8	107756980	109793_1	N	[chr12:39530623[N	5323.42	LOW	SVTYPE=BND;POS=107756980;STRANDS=--:476;CIPOS=-1,1;CIEND=-1,1;CIPOS95=0,0;CIEND95=0,0;MATEID=109793_2;EVENT=109793;SU=476;PE=0;SR=476;ALG=PROD;AF=0.003009;NSAMP=88;MSQ=40.49;AC=88;AN=29246;NFAM=87
chr8	107756980	112930_1	N	[chr21:37457014[N	5709.93	LOW	SVTYPE=BND;POS=107756980;STRANDS=--:4;CIPOS=-9,8;CIEND=-9,8;CIPOS95=0,0;CIEND95=0,0;MATEID=112930_2;EVENT=112930;SU=4;PE=0;SR=4;ALG=PROD;AF=0.005231;NSAMP=153;MSQ=23.95;AC=153;AN=29246;NFAM=152
chr8	107769184	421267	N	<DEL>	1.26305e+06	PASS	SVTYPE=DEL;POS=107769184;SVLEN=-1009;END=107770193;STRANDS=+-:46926;CIPOS=0,0;CIEND=0,0;CIPOS95=0,0;CIEND95=0,0;SU=46926;PE=31380;SR=15546;ALG=PROD;AF=0.04712;NSAMP=1326;MSQ=541.28;MEDGQR=4.46;Q10GQR=4.18;AC=1378;AN=29246;NFAM=1268
chr8	107786866	605908	N	<INV>	70.92	LOW	SVTYPE=INV;POS=107786866;SVLEN=1576;END=107788442;STRANDS=++:11,--:5;IMPRECISE;CIPOS=-77,40;CIEND=-47,145;CIPOS95=-55,40;CIEND95=-47,101;SU=16;PE=16;SR=0;ALG=SUM;AF=0.0001026;NSAMP=3;MSQ=22.89;AC=3;AN=29246;NFAM=3
chr8	107787977	421268	N	<DEL>	897.5	PASS	SVTYPE=DEL;POS=107787977;SVLEN=-258;END=107788235;STRANDS=+-:25;CIPOS=-23,22;CIEND=-23,22;CIPOS95=0,0;CIEND95=0,0;SU=25;PE=1;SR=24;ALG=PROD;AF=6.839e-05;NSAMP=2;MSQ=444.85;AC=2;AN=29246;NFAM=1
chr8	107803993	81191_2	N	N]chr4:74019500]	3447.32	LOW	SVTYPE=BND;POS=107803993;STRANDS=++:157,--:68;IMPRECISE;CIPOS=-517,61;CIEND=-793,49;CIPOS95=-13,13;CIEND95=-100,49;MATEID=81191_1;EVENT=81191;SECONDARY;SU=225;PE=95;SR=130;ALG=SUM;AF=0.001163;NSAMP=34;MSQ=63.77;RETAINED;AC=34;AN=29246;NFAM=32
chr8	107804005	81193_2	N	[chr4:74019412[N	1284.16	LOW	SVTYPE=BND;POS=107804005;STRANDS=--:26;CIPOS=-50,49;CIEND=-50,42;CIPOS95=0,0;CIEND95=0,0;MATEID=81193_1;EVENT=81193;SECONDARY;SU=26;PE=21;SR=5;ALG=PROD;AF=0.0003761;NSAMP=11;MSQ=74.45;AC=11;AN=29246;NFAM=11
chr8	107809568	533971	N	<DUP>	260.14	PASS	SVTYPE=DUP;POS=107809568;SVLEN=54095;END=107863663;STRANDS=-+:26;CIPOS=-5,9;CIEND=-10,9;CIPOS95=0,0;CIEND95=0,0;SU=26;PE=17;SR=9;ALG=PROD;AF=3.419e-05;NSAMP=1;MSQ=259.72;AC=1;AN=29246;NFAM=1
chr8	107813556	421269	N	<DEL>	332.45	PASS	SVTYPE=DEL;POS=107813556;SVLEN=-6401;END=107819957;STRANDS=+-:9;CIPOS=-4,3;CIEND=-4,3;CIPOS95=0,0;CIEND95=0,0;SU=9;PE=0;SR=9;ALG=PROD;AF=3.419e-05;NSAMP=1;MSQ=332.45;AC=1;AN=29246;NFAM=1
chr8	107815779	16030_2	N	[chr1:203957500[N	56.68	LOW	SVTYPE=BND;POS=107815779;STRANDS=--:5;IMPRECISE;CIPOS=-652,6;CIEND=-690,9;CIPOS95=-154,0;CIEND95=-147,1;MATEID=16030_1;EVENT=16030;SECONDARY;SU=5;PE=5;SR=0;ALG=PROD;AF=6.839e-05;NSAMP=2;MSQ=28.34;AC=2;AN=29246;NFAM=2
chr8	107818104	605909_1	N	[chr8:107818227[N	56.41	LOW	SVTYPE=BND;POS=107818104;STRANDS=--:4;CIPOS=-9,8;CIEND=-9,8;CIPOS95=0,0;CIEND95=0,0;MATEID=605909_2;EVENT=605909;SU=4;PE=0;SR=4;ALG=PROD;AF=6.839e-05;NSAMP=2;MSQ=19.46;AC=2;AN=29246;NFAM=2
chr8	107818227	605909_2	N	[chr8:107818104[N	56.41	LOW	SVTYPE=BND;POS=107818227;STRANDS=--:4;CIPOS=-9,8;CIEND=-9,8;CIPOS95=0,0;CIEND95=0,0;MATEID=605909_1;EVENT=605909;SECONDARY;SU=4;PE=0;SR=4;ALG=PROD;AF=6.839e-05;NSAMP=2;MSQ=19.46;AC=2;AN=29246;NFAM=2
chr8	107824590	421270	N	<DEL>	74.83	PASS	SVTYPE=DEL;POS=107824590;SVLEN=-8236;END=107832826;STRANDS=+-:5;IMPRECISE;CIPOS=-10,431;CIEND=-404,9;CIPOS95=-2,125;CIEND95=-131,2;SU=5;PE=5;SR=0;ALG=PROD;AF=3.419e-05;NSAMP=1;MSQ=74.83;AC=1;AN=29246;NFAM=1
chr8	107825625	421271_1	N	N[chr8:107826021[	1024.27	LOW	SVTYPE=BND;POS=107825625;STRANDS=+-:12;CIPOS=-26,25;CIEND=-26,25;CIPOS95=0,0;CIEND95=0,0;MATEID=421271_2;EVENT=421271;SU=12;PE=2;SR=10;ALG=PROD;AF=0.0007864;NSAMP=23;MSQ=41.32;RECLASSIFIED;AC=23;AN=29246;NFAM=23
chr8	107826021	421271_2	N	]chr8:107825625]N	1024.27	LOW	SVTYPE=BND;POS=107825625;STRANDS=+-:12;CIPOS=-26,25;CIEND=-26,25;CIPOS95=0,0;CIEND95=0,0;MATEID=421271_1;EVENT=421271;SECONDARY;SU=12;PE=2;SR=10;ALG=PROD;AF=0.0007864;NSAMP=23;MSQ=41.32;RECLASSIFIED;AC=23;AN=29246;NFAM=23
chr8	107834857	421272_1	N	N[chr8:107834921[	273.06	PASS	SVTYPE=BND;POS=107834857;STRANDS=+-:12;CIPOS=-10,9;CIEND=-10,9;CIPOS95=0,0;CIEND95=0,0;MATEID=421272_2;EVENT=421272;SU=12;PE=0;SR=12;ALG=PROD;AF=3.419e-05;NSAMP=1;MSQ=272.78;RECLASSIFIED;AC=1;AN=29246;NFAM=1
chr8	107834921	421272_2	N	]chr8:107834857]N	273.06	PASS	SVTYPE=BND;POS=107834857;STRANDS=+-:12;CIPOS=-10,9;CIEND=-10,9;CIPOS95=0,0;CIEND95=0,0;MATEID=421272_1;EVENT=421272;SECONDARY;SU=12;PE=0;SR=12;ALG=PROD;AF=3.419e-05;NSAMP=1;MSQ=272.78;RECLASSIFIED;AC=1;AN=29246;NFAM=1
chr8	107844235	106994_2	N	N[chr7:2812637[	180.13	LOW	SVTYPE=BND;POS=107844235;STRANDS=-+:27;CIPOS=-7,7;CIEND=-7,7;CIPOS95=0,0;CIEND95=0,0;MATEID=106994_1;EVENT=106994;SECONDARY;SU=27;PE=0;SR=27;ALG=PROD;AF=0.0001026;NSAMP=3;MSQ=39.81;AC=3;AN=29246;NFAM=3
chr8	107875442	90571_2	N	]chr5:149354580]N	77.77	LOW	SVTYPE=BND;POS=107875442;STRANDS=+-:6;IMPRECISE;CIPOS=-231,49;CIEND=-50,498;CIPOS95=-94,49;CIEND95=-50,93;MATEID=90571_1;EVENT=90571;SECONDARY;SU=6;PE=6;SR=0;ALG=PROD;AF=3.419e-05;NSAMP=1;MSQ=77.77;AC=1;AN=29246;NFAM=1
chr8	107875456	90570_2	N	N[chr5:149348272[	86.53	LOW	SVTYPE=BND;POS=107875456;STRANDS=-+:6;IMPRECISE;CIPOS=-50,438;CIEND=-589,47;CIPOS95=-50,89;CIEND95=-118,47;MATEID=90570_1;EVENT=90570;SECONDARY;SU=6;PE=6;SR=0;ALG=PROD;AF=3.419e-05;NSAMP=1;MSQ=86.53;AC=1;AN=29246;NFAM=1
chr8	107875457	90569_2	N	N[chr5:149345522[	101.5	LOW	SVTYPE=BND;POS=107875457;STRANDS=-+:13;CIPOS=-44,43;CIEND=-44,41;CIPOS95=0,0;CIEND95=0,0;MATEID=90569_1;EVENT=90569;SECONDARY;SU=13;PE=4;SR=9;ALG=PROD;AF=3.419e-05;NSAMP=1;MSQ=101.5;AC=1;AN=29246;NFAM=1
chr8	107880988	421273	N	<DEL>	309.53	PASS	SVTYPE=DEL;POS=107880988;SVLEN=-177;END=107881165;STRANDS=+-:14;CIPOS=-3,1;CIEND=-2,1;CIPOS95=0,0;CIEND95=0,0;SU=14;PE=1;SR=13;ALG=PROD;AF=3.419e-05;NSAMP=1;MSQ=308.72;AC=1;AN=29246;NFAM=1
chr8	107883969	421274_1	N	N[chr8:107884028[	236.94	LOW	SVTYPE=BND;POS=107883969;STRANDS=+-:8;CIPOS=-10,9;CIEND=-10,9;CIPOS95=0,0;CIEND95=0,0;MATEID=421274_2;EVENT=421274;SU=8;PE=0;SR=8;ALG=PROD;AF=3.419e-05;NSAMP=1;MSQ=236.77;RECLASSIFIED;AC=1;AN=29246;NFAM=1
chr8	107884028	421274_2	N	]chr8:107883969]N	236.94	LOW	SVTYPE=BND;POS=107883969;STRANDS=+-:8;CIPOS=-10,9;CIEND=-10,9;CIPOS95=0,0;CIEND95=0,0;MATEID=421274_1;EVENT=421274;SECONDARY;SU=8;PE=0;SR=8;ALG=PROD;AF=3.419e-05;NSAMP=1;MSQ=236.77;RECLASSIFIED;AC=1;AN=29246;NFAM=1
chr8	107891943	421275_1	N	N[chr8:107927503[	48.8	LOW	SVTYPE=BND;POS=107891943;STRANDS=+-:6;IMPRECISE;CIPOS=-10,455;CIEND=-401,9;CIPOS95=-1,144;CIEND95=-120,2;MATEID=421275_2;EVENT=421275;SU=6;PE=6;SR=0;ALG=PROD;AF=3.419e-05;NSAMP=1;MSQ=47.65;RECLASSIFIED;AC=1;AN=29246;NFAM=1
chr8	107900272	533973	N	<DUP>	107.77	PASS	SVTYPE=DUP;POS=107900272;SVLEN=218;END=107900490;STRANDS=-+:7;CIPOS=-5,4;CIEND=-5,4;CIPOS95=0,0;CIEND95=0,0;SU=7;PE=0;SR=7;ALG=PROD;AF=3.419e-05;NSAMP=1;MSQ=104.46;AC=1;AN=29246;NFAM=1
chr8	107905895	421276_1	N	N[chr8:107905963[	504.33	PASS	SVTYPE=BND;POS=107905895;STRANDS=+-:19;CIPOS=-1,0;CIEND=-8,9;CIPOS95=0,0;CIEND95=0,0;MATEID=421276_2;EVENT=421276;SU=19;PE=0;SR=19;ALG=PROD;AF=3.42e-05;NSAMP=1;MSQ=476.61;RECLASSIFIED;AC=1;AN=29242;NFAM=1
chr8	107905963	421276_2	N	]chr8:107905895]N	504.33	PASS	SVTYPE=BND;POS=107905895;STRANDS=+-:19;CIPOS=-8,9;CIEND=-1,0;CIPOS95=0,0;CIEND95=0,0;MATEID=421276_1;EVENT=421276;SECONDARY;SU=19;PE=0;SR=19;ALG=PROD;AF=3.42e-05;NSAMP=1;MSQ=476.61;RECLASSIFIED;AC=1;AN=29242;NFAM=1
chr8	107923767	108876_1	N	]chr10:8368236]N	167.13	LOW	SVTYPE=BND;POS=107923767;STRANDS=-+:15;CIPOS=-26,25;CIEND=-26,25;CIPOS95=0,0;CIEND95=0,0;MATEID=108876_2;EVENT=108876;SU=15;PE=0;SR=15;ALG=PROD;AF=0.0001026;NSAMP=3;MSQ=32.86;AC=3;AN=29246;NFAM=3
chr8	107925929	421277_1	N	N[chr8:107925998[	155.77	LOW	SVTYPE=BND;POS=107925929;STRANDS=+-:4;CIPOS=-9,8;CIEND=-9,8;CIPOS95=0,0;CIEND95=0,0;MATEID=421277_2;EVENT=421277;SU=4;PE=0;SR=4;ALG=PROD;AF=3.419e-05;NSAMP=1;MSQ=155.73;RECLASSIFIED;AC=1;AN=29246;NFAM=1
chr8	107925998	421277_2	N	]chr8:107925929]N	155.77	LOW	SVTYPE=BND;POS=107925929;STRANDS=+-:4;CIPOS=-9,8;CIEND=-9,8;CIPOS95=0,0;CIEND95=0,0;MATEID=421277_1;EVENT=421277;SECONDARY;SU=4;PE=0;SR=4;ALG=PROD;AF=3.419e-05;NSAMP=1;MSQ=155.73;RECLASSIFIED;AC=1;AN=29246;NFAM=1
chr8	107927503	421275_2	N	]chr8:107891943]N	48.8	LOW	SVTYPE=BND;POS=107891943;STRANDS=+-:6;IMPRECISE;CIPOS=-401,9;CIEND=-10,455;CIPOS95=-120,2;CIEND95=-1,144;MATEID=421275_1;EVENT=421275;SECONDARY;SU=6;PE=6;SR=0;ALG=PROD;AF=3.419e-05;NSAMP=1;MSQ=47.65;RECLASSIFIED;AC=1;AN=29246;NFAM=1
chr8	107928447	421278_1	N	N[chr8:107928511[	944.9	PASS	SVTYPE=BND;POS=107928447;STRANDS=+-:23;CIPOS=-30,24;CIEND=-23,22;CIPOS95=0,0;CIEND95=0,0;MATEID=421278_2;EVENT=421278;SU=23;PE=0;SR=23;ALG=PROD;AF=6.839e-05;NSAMP=2;MSQ=388.25;RECLASSIFIED;AC=2;AN=29246;NFAM=2
chr8	107928511	421278_2	N	]chr8:107928447]N	944.9	PASS	SVTYPE=BND;POS=107928447;STRANDS=+-:23;CIPOS=-23,22;CIEND=-30,24;CIPOS95=0,0;CIEND95=0,0;MATEID=421278_1;EVENT=421278;SECONDARY;SU=23;PE=0;SR=23;ALG=PROD;AF=6.839e-05;NSAMP=2;MSQ=388.25;RECLASSIFIED;AC=2;AN=29246;NFAM=2
chr8	107954589	112123_1	N	]chr18:53468399]N	11615	LOW	SVTYPE=BND;POS=107954589;STRANDS=-+:127;CIPOS=-6,5;CIEND=-6,5;CIPOS95=0,0;CIEND95=0,0;MATEID=112123_2;EVENT=112123;SU=127;PE=0;SR=127;ALG=PROD;AF=0.008822;NSAMP=258;MSQ=21.19;AC=258;AN=29246;NFAM=251
chr8	107964732	605915_1	N	N]chr8:107967717]	227.62	LOW	SVTYPE=BND;POS=107964732;STRANDS=++:15;CIPOS=-4,4;CIEND=-4,4;CIPOS95=0,0;CIEND95=0,0;MATEID=605915_2;EVENT=605915;SU=15;PE=8;SR=7;ALG=PROD;AF=3.419e-05;NSAMP=1;MSQ=227.62;AC=1;AN=29246;NFAM=1
chr8	107964734	605914_1	N	[chr8:107967226[N	167.5	LOW	SVTYPE=BND;POS=107964734;STRANDS=--:15;CIPOS=-10,9;CIEND=-10,8;CIPOS95=0,0;CIEND95=0,0;MATEID=605914_2;EVENT=605914;SU=15;PE=8;SR=7;ALG=PROD;AF=3.419e-05;NSAMP=1;MSQ=167.5;AC=1;AN=29246;NFAM=1
chr8	107967226	605914_2	N	[chr8:107964734[N	167.5	LOW	SVTYPE=BND;POS=107967226;STRANDS=--:15;CIPOS=-10,8;CIEND=-10,9;CIPOS95=0,0;CIEND95=0,0;MATEID=605914_1;EVENT=605914;SECONDARY;SU=15;PE=8;SR=7;ALG=PROD;AF=3.419e-05;NSAMP=1;MSQ=167.5;AC=1;AN=29246;NFAM=1
chr8	107967717	605915_2	N	N]chr8:107964732]	227.62	LOW	SVTYPE=BND;POS=107967717;STRANDS=++:15;CIPOS=-4,4;CIEND=-4,4;CIPOS95=0,0;CIEND95=0,0;MATEID=605915_1;EVENT=605915;SECONDARY;SU=15;PE=8;SR=7;ALG=PROD;AF=3.419e-05;NSAMP=1;MSQ=227.62;AC=1;AN=29246;NFAM=1
chr8	108003238	55938_2	N	[chr2:230581579[N	16116.7	LOW	SVTYPE=BND;POS=108003238;STRANDS=--:19;CIPOS=-10,29;CIEND=-10,9;CIPOS95=0,0;CIEND95=0,0;MATEID=55938_1;EVENT=55938;SECONDARY;SU=19;PE=13;SR=6;ALG=PROD;AF=0.01272;NSAMP=360;MSQ=25.05;AC=372;AN=29246;NFAM=353
chr8	108003284	106995_2	N	[chr7:116890574[N	36910.5	LOW	SVTYPE=BND;POS=108003284;STRANDS=--:4;IMPRECISE;CIPOS=-6,9;CIEND=-10,7;CIPOS95=-1,3;CIEND95=-3,1;MATEID=106995_1;EVENT=106995;SECONDARY;SU=4;PE=2;SR=2;ALG=PROD;AF=0.03573;NSAMP=975;MSQ=23.93;AC=1045;AN=29246;NFAM=955
chr8	108003290	81194_2	N	N]chr4:164836313]	447.98	LOW	SVTYPE=BND;POS=108003290;STRANDS=++:12;CIPOS=-29,28;CIEND=-29,26;CIPOS95=0,0;CIEND95=0,0;MATEID=81194_1;EVENT=81194;SECONDARY;SU=12;PE=0;SR=12;ALG=PROD;AF=0.0004103;NSAMP=12;MSQ=23.08;AC=12;AN=29246;NFAM=12
chr8	108003294	604812_2	N	N]chr8:55814691]	12186.4	LOW	SVTYPE=BND;POS=108003294;STRANDS=++:509;CIPOS=-1,1;CIEND=-1,1;CIPOS95=0,0;CIEND95=0,0;MATEID=604812_1;EVENT=604812;SECONDARY;SU=509;PE=0;SR=509;ALG=PROD;AF=0.00783;NSAMP=229;MSQ=26.4;AC=229;AN=29246;NFAM=226
chr8	108003327	55939_2	N	N]chr2:230581578]	122.79	LOW	SVTYPE=BND;POS=108003327;STRANDS=++:4;IMPRECISE;CIPOS=-10,481;CIEND=-10,438;CIPOS95=-1,167;CIEND95=-1,136;MATEID=55939_1;EVENT=55939;SECONDARY;SU=4;PE=4;SR=0;ALG=PROD;AF=0.0001026;NSAMP=3;MSQ=19.53;AC=3;AN=29246;NFAM=3
chr8	108031104	421279	N	<DEL>	209	PASS	SVTYPE=DEL;POS=108031104;SVLEN=-89;END=108031193;STRANDS=+-:8;CIPOS=-10,9;CIEND=-9,9;CIPOS95=0,0;CIEND95=0,0;SU=8;PE=0;SR=8;ALG=PROD;AF=3.419e-05;NSAMP=1;MSQ=203.83;AC=1;AN=29246;NFAM=1
chr8	108039771	113634_1	N	N]chrX:11713308]	1309.68	LOW	SVTYPE=BND;POS=108039771;STRANDS=++:5;IMPRECISE;CIPOS=-50,459;CIEND=-47,628;CIPOS95=-50,126;CIEND95=-47,207;MATEID=113634_2;EVENT=113634;SU=5;PE=5;SR=0;ALG=PROD;AF=0.001402;NSAMP=41;MSQ=19.55;AC=41;AN=29246;NFAM=41
chr8	108047547	421281_1	N	N[chr8:108047638[	548.58	PASS	SVTYPE=BND;POS=108047547;STRANDS=+-:16;CIPOS=-10,7;CIEND=-8,9;CIPOS95=0,0;CIEND95=0,0;MATEID=421281_2;EVENT=421281;SU=16;PE=0;SR=16;ALG=PROD;AF=3.419e-05;NSAMP=1;MSQ=548.56;RECLASSIFIED;AC=1;AN=29246;NFAM=1
chr8	108047638	421281_2	N	]chr8:108047547]N	548.58	PASS	SVTYPE=BND;POS=108047547;STRANDS=+-:16;CIPOS=-8,9;CIEND=-10,7;CIPOS95=0,0;CIEND95=0,0;MATEID=421281_1;EVENT=421281;SECONDARY;SU=16;PE=0;SR=16;ALG=PROD;AF=3.419e-05;NSAMP=1;MSQ=548.56;RECLASSIFIED;AC=1;AN=29246;NFAM=1
chr8	108049015	421282_1	N	N[chr8:108049739[	20031.6	PASS	SVTYPE=BND;POS=108049015;STRANDS=+-:15;IMPRECISE;CIPOS=-10,9;CIEND=-10,9;CIPOS95=-1,2;CIEND95=-3,1;MATEID=421282_2;EVENT=421282;SU=15;PE=14;SR=1;ALG=PROD;AF=0.001265;NSAMP=37;MSQ=431.97;RECLASSIFIED;AC=37;AN=29246;NFAM=35
chr8	108049739	421282_2	N	]chr8:108049015]N	20031.6	PASS	SVTYPE=BND;POS=108049015;STRANDS=+-:15;IMPRECISE;CIPOS=-10,9;CIEND=-10,9;CIPOS95=-3,1;CIEND95=-1,2;MATEID=421282_1;EVENT=421282;SECONDARY;SU=15;PE=14;SR=1;ALG=PROD;AF=0.001265;NSAMP=37;MSQ=431.97;RECLASSIFIED;AC=37;AN=29246;NFAM=35
chr8	108052813	421283_1	N	N[chr8:108057716[	13122.4	PASS	SVTYPE=BND;POS=108052813;STRANDS=+-:292;IMPRECISE;CIPOS=-6,181;CIEND=-240,3;CIPOS95=-6,6;CIEND95=-13,3;MATEID=421283_2;EVENT=421283;SU=292;PE=292;SR=0;ALG=PROD;AF=0.0005129;NSAMP=15;MSQ=464.27;RECLASSIFIED;AC=15;AN=29246;NFAM=15
chr8	108052814	605916_1	N	N]chr8:108057583]	4588.04	LOW	SVTYPE=BND;POS=108052814;STRANDS=++:369;CIPOS=-3,1;CIEND=-2,1;CIPOS95=0,0;CIEND95=0,0;MATEID=605916_2;EVENT=605916;SU=369;PE=111;SR=258;ALG=PROD;AF=0.0005129;NSAMP=15;MSQ=189.58;AC=15;AN=29246;NFAM=15
chr8	108055503	421284_1	N	N[chr8:108056232[	47.52	LOW	SVTYPE=BND;POS=108055503;STRANDS=+-:6;CIPOS=-8,6;CIEND=-8,5;CIPOS95=0,0;CIEND95=0,0;MATEID=421284_2;EVENT=421284;SU=6;PE=1;SR=5;ALG=PROD;AF=3.419e-05;NSAMP=1;MSQ=47.52;RECLASSIFIED;AC=1;AN=29246;NFAM=1
chr8	108055504	533974_1	N	]chr8:108056284]N	130.87	LOW	SVTYPE=BND;POS=108055504;STRANDS=-+:8;CIPOS=-10,9;CIEND=-10,9;CIPOS95=0,0;CIEND95=0,0;MATEID=533974_2;EVENT=533974;SU=8;PE=0;SR=8;ALG=PROD;AF=3.419e-05;NSAMP=1;MSQ=129.59;RECLASSIFIED;AC=1;AN=29246;NFAM=1
chr8	108056232	421284_2	N	]chr8:108055503]N	47.52	LOW	SVTYPE=BND;POS=108055503;STRANDS=+-:6;CIPOS=-8,5;CIEND=-8,6;CIPOS95=0,0;CIEND95=0,0;MATEID=421284_1;EVENT=421284;SECONDARY;SU=6;PE=1;SR=5;ALG=PROD;AF=3.419e-05;NSAMP=1;MSQ=47.52;RECLASSIFIED;AC=1;AN=29246;NFAM=1
chr8	108056284	533974_2	N	N[chr8:108055504[	130.87	LOW	SVTYPE=BND;POS=108055504;STRANDS=-+:8;CIPOS=-10,9;CIEND=-10,9;CIPOS95=0,0;CIEND95=0,0;MATEID=533974_1;EVENT=533974;SECONDARY;SU=8;PE=0;SR=8;ALG=PROD;AF=3.419e-05;NSAMP=1;MSQ=129.59;RECLASSIFIED;AC=1;AN=29246;NFAM=1
chr8	108057514	605917_1	N	[chr8:108057718[N	3583.01	LOW	SVTYPE=BND;POS=108057514;STRANDS=--:280;CIPOS=-3,1;CIEND=-3,2;CIPOS95=0,0;CIEND95=0,0;MATEID=605917_2;EVENT=605917;SU=280;PE=44;SR=236;ALG=PROD;AF=0.0004787;NSAMP=14;MSQ=135.34;AC=14;AN=29246;NFAM=14
chr8	108057583	605916_2	N	N]chr8:108052814]	4588.04	LOW	SVTYPE=BND;POS=108057583;STRANDS=++:369;CIPOS=-2,1;CIEND=-3,1;CIPOS95=0,0;CIEND95=0,0;MATEID=605916_1;EVENT=605916;SECONDARY;SU=369;PE=111;SR=258;ALG=PROD;AF=0.0005129;NSAMP=15;MSQ=189.58;AC=15;AN=29246;NFAM=15
chr8	108057716	421283_2	N	]chr8:108052813]N	13122.4	PASS	SVTYPE=BND;POS=108052813;STRANDS=+-:292;IMPRECISE;CIPOS=-240,3;CIEND=-6,181;CIPOS95=-13,3;CIEND95=-6,6;MATEID=421283_1;EVENT=421283;SECONDARY;SU=292;PE=292;SR=0;ALG=PROD;AF=0.0005129;NSAMP=15;MSQ=464.27;RECLASSIFIED;AC=15;AN=29246;NFAM=15
chr8	108057718	605917_2	N	[chr8:108057514[N	3583.01	LOW	SVTYPE=BND;POS=108057718;STRANDS=--:280;CIPOS=-3,2;CIEND=-3,1;CIPOS95=0,0;CIEND95=0,0;MATEID=605917_1;EVENT=605917;SECONDARY;SU=280;PE=44;SR=236;ALG=PROD;AF=0.0004787;NSAMP=14;MSQ=135.34;AC=14;AN=29246;NFAM=14
chr8	108058576	421285	N	<DEL>	30787.1	PASS	SVTYPE=DEL;POS=108058576;SVLEN=-5172;END=108063748;STRANDS=+-:1162;IMPRECISE;CIPOS=-5,40;CIEND=-181,9;CIPOS95=0,0;CIEND95=-2,2;SU=1162;PE=1162;SR=0;ALG=PROD;AF=0.008993;NSAMP=262;MSQ=93.09;RETAINED;AC=263;AN=29246;NFAM=251
chr8	108097792	55940_2	N	[chr2:76528014[N	200.65	LOW	SVTYPE=BND;POS=108097792;STRANDS=--:8;IMPRECISE;CIPOS=-529,49;CIEND=-472,49;CIPOS95=-135,49;CIEND95=-83,49;MATEID=55940_1;EVENT=55940;SECONDARY;SU=8;PE=8;SR=0;ALG=PROD;AF=0.0002735;NSAMP=8;MSQ=22.24;AC=8;AN=29246;NFAM=8
chr8	108097793	106996_2	N	]chr7:21377514]N	219.57	LOW	SVTYPE=BND;POS=108097793;STRANDS=+-:4;IMPRECISE;CIPOS=-535,9;CIEND=-10,207;CIPOS95=-170,1;CIEND95=-2,95;MATEID=106996_1;EVENT=106996;SECONDARY;SU=4;PE=4;SR=0;ALG=PROD;AF=0.0004103;NSAMP=12;MSQ=13.04;AC=12;AN=29246;NFAM=12
chr8	108097793	108858_1	N	]chr10:2949156]N	583.99	LOW	SVTYPE=BND;POS=108097793;STRANDS=-+:13;IMPRECISE;CIPOS=-528,28;CIEND=-30,382;CIPOS95=-147,28;CIEND95=-30,48;MATEID=108858_2;EVENT=108858;SU=13;PE=13;SR=0;ALG=PROD;AF=0.0006839;NSAMP=20;MSQ=25.52;AC=20;AN=29246;NFAM=20
chr8	108097793	55941_2	N	]chr2:194977864]N	798.64	LOW	SVTYPE=BND;POS=108097793;STRANDS=+-:4;IMPRECISE;CIPOS=-697,29;CIEND=-30,601;CIPOS95=-219,29;CIEND95=-30,187;MATEID=55941_1;EVENT=55941;SECONDARY;SU=4;PE=4;SR=0;ALG=PROD;AF=0.001026;NSAMP=30;MSQ=17.5;AC=30;AN=29246;NFAM=30
chr8	108097793	70884_2	N	N[chr3:171764826[	272.37	LOW	SVTYPE=BND;POS=108097793;STRANDS=-+:4;IMPRECISE;CIPOS=-30,312;CIEND=-519,27;CIPOS95=-30,83;CIEND95=-171,27;MATEID=70884_1;EVENT=70884;SECONDARY;SU=4;PE=4;SR=0;ALG=PROD;AF=0.0004445;NSAMP=13;MSQ=11.35;AC=13;AN=29246;NFAM=13
chr8	108097796	16031_2	N	[chr1:12658218[N	82.58	LOW	SVTYPE=BND;POS=108097796;STRANDS=--:8;IMPRECISE;CIPOS=-564,29;CIEND=-523,29;CIPOS95=-123,29;CIEND95=-99,29;MATEID=16031_1;EVENT=16031;SECONDARY;SU=8;PE=8;SR=0;ALG=PROD;AF=0.000171;NSAMP=5;MSQ=12.98;AC=5;AN=29246;NFAM=5
chr8	108097798	109665_1	N	[chr12:7826831[N	10.01	LOW	SVTYPE=BND;POS=108097798;STRANDS=--:4;IMPRECISE;CIPOS=-687,29;CIEND=-326,29;CIPOS95=-210,29;CIEND95=-101,29;MATEID=109665_2;EVENT=109665;SU=4;PE=4;SR=0;ALG=PROD;AF=3.419e-05;NSAMP=1;MSQ=9.3;AC=1;AN=29246;NFAM=1
chr8	108097804	99178_2	N	N[chr6:19636873[	219.27	LOW	SVTYPE=BND;POS=108097804;STRANDS=-+:4;IMPRECISE;CIPOS=-10,359;CIEND=-557,9;CIPOS95=-2,124;CIEND95=-189,1;MATEID=99178_1;EVENT=99178;SECONDARY;SU=4;PE=4;SR=0;ALG=PROD;AF=0.0003419;NSAMP=10;MSQ=19.14;AC=10;AN=29246;NFAM=10
chr8	108097900	111476_1	N	N]chr16:59893146]	46.68	LOW	SVTYPE=BND;POS=108097900;STRANDS=++:4;IMPRECISE;CIPOS=-10,389;CIEND=-10,482;CIPOS95=-2,111;CIEND95=-1,163;MATEID=111476_2;EVENT=111476;SU=4;PE=4;SR=0;ALG=PROD;AF=6.839e-05;NSAMP=2;MSQ=23.31;AC=2;AN=29246;NFAM=2
chr8	108097941	16033_2	N	N]chr1:10817929]	766.15	LOW	SVTYPE=BND;POS=108097941;STRANDS=++:4;IMPRECISE;CIPOS=-48,720;CIEND=-50,467;CIPOS95=-48,173;CIEND95=-50,108;MATEID=16033_1;EVENT=16033;SECONDARY;SU=4;PE=4;SR=0;ALG=PROD;AF=0.0006839;NSAMP=19;MSQ=17.3;AC=20;AN=29246;NFAM=19
chr8	108097941	55943_2	N	N[chr2:194978138[	1280.48	LOW	SVTYPE=BND;POS=108097941;STRANDS=-+:5;IMPRECISE;CIPOS=-27,631;CIEND=-493,29;CIPOS95=-27,214;CIEND95=-125,29;MATEID=55943_1;EVENT=55943;SECONDARY;SU=5;PE=5;SR=0;ALG=PROD;AF=0.001504;NSAMP=44;MSQ=20.33;AC=44;AN=29246;NFAM=44
chr8	108097942	113456_1	N	N[chr9:117060591[	310.36	LOW	SVTYPE=BND;POS=108097942;STRANDS=+-:20;IMPRECISE;CIPOS=-10,553;CIEND=-465,29;CIPOS95=-10,153;CIEND95=-59,29;MATEID=113456_2;EVENT=113456;SU=20;PE=20;SR=0;ALG=PROD;AF=0.0002052;NSAMP=6;MSQ=33.61;AC=6;AN=29246;NFAM=6
chr8	108097942	70883_2	N	N]chr3:6695221]	67.08	LOW	SVTYPE=BND;POS=108097942;STRANDS=++:5;IMPRECISE;CIPOS=-27,29;CIEND=-30,29;CIPOS95=-1,1;CIEND95=-1,1;MATEID=70883_1;EVENT=70883;SECONDARY;SU=5;PE=3;SR=2;ALG=PROD;AF=0.0001026;NSAMP=3;MSQ=22.12;AC=3;AN=29246;NFAM=3
chr8	108097943	113600_1	N	N]chrX:11174544]	520.39	LOW	SVTYPE=BND;POS=108097943;STRANDS=++:25;IMPRECISE;CIPOS=-10,543;CIEND=-30,310;CIPOS95=-10,97;CIEND95=-27,27;MATEID=113600_2;EVENT=113600;SU=25;PE=25;SR=0;ALG=PROD;AF=0.0006155;NSAMP=17;MSQ=18.37;AC=18;AN=29246;NFAM=17
chr8	108097944	109663_1	N	N]chr12:7826778]	170.07	LOW	SVTYPE=BND;POS=108097944;STRANDS=++:12;IMPRECISE;CIPOS=-33,560;CIEND=-50,309;CIPOS95=-33,140;CIEND95=-50,70;MATEID=109663_2;EVENT=109663;SU=12;PE=12;SR=0;ALG=PROD;AF=0.0002393;NSAMP=7;MSQ=20.23;AC=7;AN=29246;NFAM=7
chr8	108097946	106998_2	N	N[chr7:10622865[	73.98	LOW	SVTYPE=BND;POS=108097946;STRANDS=-+:5;IMPRECISE;CIPOS=-30,754;CIEND=-550,29;CIPOS95=-30,170;CIEND95=-100,29;MATEID=106998_1;EVENT=106998;SECONDARY;SU=5;PE=5;SR=0;ALG=PROD;AF=6.839e-05;NSAMP=2;MSQ=35.98;AC=2;AN=29246;NFAM=2
chr8	108097946	108749_1	N	N]chr10:69332383]	1178.62	LOW	SVTYPE=BND;POS=108097946;STRANDS=++:4;IMPRECISE;CIPOS=-10,549;CIEND=-10,378;CIPOS95=-1,181;CIEND95=-2,110;MATEID=108749_2;EVENT=108749;SU=4;PE=4;SR=0;ALG=PROD;AF=0.001265;NSAMP=37;MSQ=18.28;AC=37;AN=29246;NFAM=37
chr8	108097947	109925_1	N	N[chr12:68277404[	38.42	LOW	SVTYPE=BND;POS=108097947;STRANDS=+-:5;IMPRECISE;CIPOS=-30,643;CIEND=-632,29;CIPOS95=-30,221;CIEND95=-176,29;MATEID=109925_2;EVENT=109925;SU=5;PE=5;SR=0;ALG=PROD;AF=3.419e-05;NSAMP=1;MSQ=9.25;AC=1;AN=29246;NFAM=1
chr8	108097947	113016_1	N	N[chr22:28867202[	234.9	LOW	SVTYPE=BND;POS=108097947;STRANDS=+-:9;IMPRECISE;CIPOS=-30,548;CIEND=-355,29;CIPOS95=-30,152;CIEND95=-44,29;MATEID=113016_2;EVENT=113016;SU=9;PE=9;SR=0;ALG=PROD;AF=0.0002735;NSAMP=8;MSQ=22.42;AC=8;AN=29246;NFAM=8
chr8	108097948	16034_2	N	N[chr1:23899914[	218.22	LOW	SVTYPE=BND;POS=108097948;STRANDS=-+:4;IMPRECISE;CIPOS=-30,668;CIEND=-549,29;CIPOS95=-30,227;CIEND95=-169,29;MATEID=16034_1;EVENT=16034;SECONDARY;SU=4;PE=4;SR=0;ALG=PROD;AF=0.0001026;NSAMP=3;MSQ=10.87;AC=3;AN=29246;NFAM=3
chr8	108097950	113542_1	N	N[chrX:1048753[	604.57	LOW	SVTYPE=BND;POS=108097950;STRANDS=+-:26;IMPRECISE;CIPOS=-14,496;CIEND=-382,29;CIPOS95=-14,98;CIEND95=-33,29;MATEID=113542_2;EVENT=113542;SU=26;PE=26;SR=0;ALG=PROD;AF=0.000718;NSAMP=21;MSQ=19.78;AC=21;AN=29246;NFAM=21
chr8	108097951	106997_2	N	N[chr7:21377514[	1601.26	LOW	SVTYPE=BND;POS=108097951;STRANDS=-+:51;IMPRECISE;CIPOS=-14,512;CIEND=-372,48;CIPOS95=-14,92;CIEND95=-14,14;MATEID=106997_1;EVENT=106997;SECONDARY;SU=51;PE=51;SR=0;ALG=PROD;AF=0.001675;NSAMP=49;MSQ=22.56;AC=49;AN=29246;NFAM=49
chr8	108097951	106999_2	N	N]chr7:151533516]	290.72	LOW	SVTYPE=BND;POS=108097951;STRANDS=++:5;IMPRECISE;CIPOS=-30,712;CIEND=-30,431;CIPOS95=-30,155;CIEND95=-30,105;MATEID=106999_1;EVENT=106999;SECONDARY;SU=5;PE=5;SR=0;ALG=PROD;AF=0.000171;NSAMP=5;MSQ=24.46;AC=5;AN=29246;NFAM=5
chr8	108097955	605735_2	N	N]chr8:100976153]	3516.92	LOW	SVTYPE=BND;POS=108097955;STRANDS=++:26;IMPRECISE;CIPOS=-30,486;CIEND=-21,472;CIPOS95=-30,64;CIEND95=-21,44;MATEID=605735_1;EVENT=605735;SECONDARY;SU=26;PE=26;SR=0;ALG=PROD;AF=0.002941;NSAMP=86;MSQ=26.11;AC=86;AN=29246;NFAM=85
chr8	108097968	55942_2	N	N]chr2:76527918]	2714.02	LOW	SVTYPE=BND;POS=108097968;STRANDS=++:40;IMPRECISE;CIPOS=-50,705;CIEND=-211,551;CIPOS95=-50,179;CIEND95=-138,138;MATEID=55942_1;EVENT=55942;SECONDARY;SU=40;PE=40;SR=0;ALG=SUM;AF=0.002393;NSAMP=70;MSQ=26.51;AC=70;AN=29246;NFAM=70
chr8	108097993	533793_2	N	N[chr8:94607170[	565.9	LOW	SVTYPE=BND;POS=94607170;STRANDS=-+:11;IMPRECISE;CIPOS=-30,555;CIEND=-331,29;CIPOS95=-30,166;CIEND95=-31,29;MATEID=533793_1;EVENT=533793;SECONDARY;SU=11;PE=11;SR=0;ALG=PROD;AF=0.000718;NSAMP=21;MSQ=15.14;RECLASSIFIED;AC=21;AN=29246;NFAM=21
chr8	108098004	16032_2	N	N]chr1:12658130]	3488.53	LOW	SVTYPE=BND;POS=108098004;STRANDS=++:209;IMPRECISE;CIPOS=-27,446;CIEND=-43,46;CIPOS95=-27,30;CIEND95=-8,8;MATEID=16032_1;EVENT=16032;SECONDARY;SU=209;PE=209;SR=0;ALG=PROD;AF=0.003864;NSAMP=113;MSQ=27.38;AC=113;AN=29246;NFAM=112
chr8	108098009	108770_1	N	N[chr10:2949230[	851.3	LOW	SVTYPE=BND;POS=108098009;STRANDS=+-:22;IMPRECISE;CIPOS=-95,642;CIEND=-384,272;CIPOS95=-95,138;CIEND95=-214,214;MATEID=108770_2;EVENT=108770;SU=22;PE=22;SR=0;ALG=SUM;AF=0.00106;NSAMP=31;MSQ=20.14;AC=31;AN=29246;NFAM=31
chr8	108098014	113691_1	N	N]chrX:28737140]	152338	LOW	SVTYPE=BND;POS=108098014;STRANDS=++:41;CIPOS=-9,8;CIEND=-9,8;CIPOS95=0,0;CIEND95=0,0;MATEID=113691_2;EVENT=113691;SU=41;PE=0;SR=41;AF=0.09721;NSAMP=2783;MSQ=31.84;AC=2843;AN=29246;NFAM=2669
chr8	108100070	421290_1	N	N[chr8:108105989[	1187.89	LOW	SVTYPE=BND;POS=108100070;STRANDS=+-:15;IMPRECISE;CIPOS=-10,328;CIEND=-365,9;CIPOS95=0,84;CIEND95=-63,1;MATEID=421290_2;EVENT=421290;SU=15;PE=15;SR=0;ALG=PROD;AF=0.001231;NSAMP=36;MSQ=21.61;RECLASSIFIED;AC=36;AN=29246;NFAM=36
chr8	108100335	114169_1	N	]chrY:9592082]N	634.1	LOW	SVTYPE=BND;POS=108100335;STRANDS=-+:26;IMPRECISE;CIPOS=-303,49;CIEND=-26,554;CIPOS95=-27,27;CIEND95=-26,142;MATEID=114169_2;EVENT=114169;SU=26;PE=26;SR=0;ALG=PROD;AF=6.839e-05;NSAMP=2;MSQ=10.88;AC=2;AN=29246;NFAM=2
chr8	108105988	81195_2	N	[chr4:141366603[N	3425.77	LOW	SVTYPE=BND;POS=108105988;STRANDS=--:102;IMPRECISE;CIPOS=-85,26;CIEND=-456,11;CIPOS95=-5,5;CIEND95=-44,11;MATEID=81195_1;EVENT=81195;SECONDARY;SU=102;PE=102;SR=0;ALG=PROD;AF=0.003214;NSAMP=94;MSQ=31.81;AC=94;AN=29246;NFAM=94
chr8	108105989	421290_2	N	]chr8:108100070]N	1187.89	LOW	SVTYPE=BND;POS=108100070;STRANDS=+-:15;IMPRECISE;CIPOS=-365,9;CIEND=-10,328;CIPOS95=-63,1;CIEND95=0,84;MATEID=421290_1;EVENT=421290;SECONDARY;SU=15;PE=15;SR=0;ALG=PROD;AF=0.001231;NSAMP=36;MSQ=21.61;RECLASSIFIED;AC=36;AN=29246;NFAM=36
chr8	108107073	421291_1	N	N[chr8:108124295[	14.98	LOW	SVTYPE=BND;POS=108107073;STRANDS=+-:4;IMPRECISE;CIPOS=-10,337;CIEND=-380,9;CIPOS95=-2,101;CIEND95=-114,1;MATEID=421291_2;EVENT=421291;SU=4;PE=4;SR=0;ALG=PROD;AF=3.419e-05;NSAMP=1;MSQ=14.98;RECLASSIFIED;AC=1;AN=29246;NFAM=1
chr8	108123692	109609_1	N	[chr11:130090264[N	184016	LOW	SVTYPE=BND;POS=108123692;STRANDS=--:2001;CIPOS=-8,2;CIEND=-17,2;CIPOS95=0,0;CIEND95=0,0;MATEID=109609_2;EVENT=109609;SU=2001;PE=1995;SR=6;ALG=PROD;AF=0.04596;NSAMP=1343;MSQ=74.25;AC=1344;AN=29246;NFAM=1282
chr8	108123708	55944_2	N	N[chr2:218845896[	608855	LOW	SVTYPE=BND;POS=108123708;STRANDS=-+:19984;CIPOS=0,0;CIEND=0,0;CIPOS95=0,0;CIEND95=0,0;MATEID=55944_1;EVENT=55944;SECONDARY;SU=19984;PE=10663;SR=9321;ALG=PROD;AF=0.1074;NSAMP=3141;MSQ=120.74;AC=3141;AN=29246;NFAM=3001
chr8	108124295	421291_2	N	]chr8:108107073]N	14.98	LOW	SVTYPE=BND;POS=108107073;STRANDS=+-:4;IMPRECISE;CIPOS=-380,9;CIEND=-10,337;CIPOS95=-114,1;CIEND95=-2,101;MATEID=421291_1;EVENT=421291;SECONDARY;SU=4;PE=4;SR=0;ALG=PROD;AF=3.419e-05;NSAMP=1;MSQ=14.98;RECLASSIFIED;AC=1;AN=29246;NFAM=1
chr8	108128645	421293_1	N	N[chr8:108128891[	304.78	LOW	SVTYPE=BND;POS=108128645;STRANDS=+-:6;CIPOS=-6,5;CIEND=-6,5;CIPOS95=0,0;CIEND95=0,0;MATEID=421293_2;EVENT=421293;SU=6;PE=0;SR=6;ALG=PROD;AF=0.0003077;NSAMP=9;MSQ=19.84;RECLASSIFIED;AC=9;AN=29246;NFAM=9
chr8	108128891	421293_2	N	]chr8:108128645]N	304.78	LOW	SVTYPE=BND;POS=108128645;STRANDS=+-:6;CIPOS=-6,5;CIEND=-6,5;CIPOS95=0,0;CIEND95=0,0;MATEID=421293_1;EVENT=421293;SECONDARY;SU=6;PE=0;SR=6;ALG=PROD;AF=0.0003077;NSAMP=9;MSQ=19.84;RECLASSIFIED;AC=9;AN=29246;NFAM=9
chr8	108129761	110051_1	N	]chr12:101479357]N	57.09	LOW	SVTYPE=BND;POS=108129761;STRANDS=-+:4;IMPRECISE;CIPOS=-384,9;CIEND=-8,450;CIPOS95=-90,2;CIEND95=0,142;MATEID=110051_2;EVENT=110051;SU=4;PE=4;SR=0;ALG=PROD;AF=3.419e-05;NSAMP=1;MSQ=14.98;AC=1;AN=29246;NFAM=1
chr8	108129761	99179_2	N	[chr6:131482156[N	1067.61	LOW	SVTYPE=BND;POS=108129761;STRANDS=--:22;IMPRECISE;CIPOS=-330,29;CIEND=-434,16;CIPOS95=-24,24;CIEND95=-75,16;MATEID=99179_1;EVENT=99179;SECONDARY;SU=22;PE=22;SR=0;ALG=PROD;AF=0.000889;NSAMP=26;MSQ=27.18;AC=26;AN=29246;NFAM=26
chr8	108129826	109363_1	N	]chr11:60693307]N	255.18	LOW	SVTYPE=BND;POS=108129826;STRANDS=-+:37;IMPRECISE;CIPOS=-716,145;CIEND=-50,752;CIPOS95=-124,124;CIEND95=-50,193;MATEID=109363_2;EVENT=109363;SU=37;PE=37;SR=0;ALG=SUM;AF=0.0002735;NSAMP=8;MSQ=18.66;AC=8;AN=29246;NFAM=8
chr8	108129874	16035_2	N	[chr1:214705477[N	90.23	LOW	SVTYPE=BND;POS=108129874;STRANDS=--:9;IMPRECISE;CIPOS=-371,29;CIEND=-583,29;CIPOS95=-63,29;CIEND95=-167,29;MATEID=16035_1;EVENT=16035;SECONDARY;SU=9;PE=9;SR=0;ALG=PROD;AF=0.0001026;NSAMP=3;MSQ=16.21;AC=3;AN=29246;NFAM=3
chr8	108131682	421294_1	N	N[chr8:108131928[	797.42	PASS	SVTYPE=BND;POS=108131682;STRANDS=+-:12;CIPOS=-10,9;CIEND=-6,9;CIPOS95=0,0;CIEND95=0,0;MATEID=421294_2;EVENT=421294;SU=12;PE=0;SR=12;ALG=PROD;AF=6.839e-05;NSAMP=2;MSQ=392.6;RECLASSIFIED;AC=2;AN=29246;NFAM=2
chr8	108131928	421294_2	N	]chr8:108131682]N	797.42	PASS	SVTYPE=BND;POS=108131682;STRANDS=+-:12;CIPOS=-6,9;CIEND=-10,9;CIPOS95=0,0;CIEND95=0,0;MATEID=421294_1;EVENT=421294;SECONDARY;SU=12;PE=0;SR=12;ALG=PROD;AF=6.839e-05;NSAMP=2;MSQ=392.6;RECLASSIFIED;AC=2;AN=29246;NFAM=2
chr8	108143053	81196_2	N	N[chr4:65050420[	1604.71	LOW	SVTYPE=BND;POS=108143053;STRANDS=-+:12;CIPOS=-29,28;CIEND=-29,28;CIPOS95=0,0;CIEND95=0,0;MATEID=81196_1;EVENT=81196;SECONDARY;SU=12;PE=0;SR=12;ALG=PROD;AF=0.001607;NSAMP=47;MSQ=16.95;AC=47;AN=29246;NFAM=47
chr8	108143596	605918_1	N	N]chr8:108144570]	296.24	LOW	SVTYPE=BND;POS=108143596;STRANDS=++:39;CIPOS=-9,8;CIEND=-9,8;CIPOS95=0,0;CIEND95=0,0;MATEID=605918_2;EVENT=605918;SU=39;PE=0;SR=39;ALG=PROD;AF=0.0005471;NSAMP=16;MSQ=15.27;AC=16;AN=29246;NFAM=16
chr8	108144570	605918_2	N	N]chr8:108143596]	296.24	LOW	SVTYPE=BND;POS=108144570;STRANDS=++:39;CIPOS=-9,8;CIEND=-9,8;CIPOS95=0,0;CIEND95=0,0;MATEID=605918_1;EVENT=605918;SECONDARY;SU=39;PE=0;SR=39;ALG=PROD;AF=0.0005471;NSAMP=16;MSQ=15.27;AC=16;AN=29246;NFAM=16
chr8	108159307	605919_1	N	[chr8:108679384[N	332.25	LOW	SVTYPE=BND;POS=108159307;STRANDS=--:11;IMPRECISE;CIPOS=-467,29;CIEND=-611,29;CIPOS95=-101,29;CIEND95=-118,29;MATEID=605919_2;EVENT=605919;SU=11;PE=11;SR=0;ALG=PROD;AF=3.419e-05;NSAMP=1;MSQ=158.61;AC=1;AN=29246;NFAM=1
chr8	108163789	111327_1	N	]chr16:10652641]N	834.99	LOW	SVTYPE=BND;POS=108163789;STRANDS=-+:4;CIPOS=-9,8;CIEND=-9,8;CIPOS95=0,0;CIEND95=0,0;MATEID=111327_2;EVENT=111327;SU=4;PE=0;SR=4;ALG=PROD;AF=0.001539;NSAMP=45;MSQ=10.42;AC=45;AN=29246;NFAM=45
chr8	108165101	421296	N	<DEL>	506.54	PASS	SVTYPE=DEL;POS=108165101;SVLEN=-3303;END=108168404;STRANDS=+-:12;IMPRECISE;CIPOS=-5,9;CIEND=-10,9;CIPOS95=-1,1;CIEND95=-1,0;SU=12;PE=9;SR=3;ALG=PROD;AF=3.419e-05;NSAMP=1;MSQ=506.54;AC=1;AN=29246;NFAM=1
chr8	108166659	605920_1	N	[chr8:108505196[N	290.3	LOW	SVTYPE=BND;POS=108166659;STRANDS=--:18;CIPOS=-30,29;CIEND=-30,29;CIPOS95=0,0;CIEND95=0,0;MATEID=605920_2;EVENT=605920;SU=18;PE=14;SR=4;ALG=PROD;AF=6.839e-05;NSAMP=2;MSQ=145.15;AC=2;AN=29246;NFAM=2
chr8	108181869	605921_1	N	N]chr8:108182322]	11.11	LOW	SVTYPE=BND;POS=108181869;STRANDS=++:4;IMPRECISE;CIPOS=-10,71;CIEND=-10,235;CIPOS95=-2,54;CIEND95=-2,79;MATEID=605921_2;EVENT=605921;SU=4;PE=4;SR=0;ALG=PROD;AF=3.419e-05;NSAMP=1;MSQ=9.36;AC=1;AN=29246;NFAM=1
chr8	108182322	605921_2	N	N]chr8:108181869]	11.11	LOW	SVTYPE=BND;POS=108182322;STRANDS=++:4;IMPRECISE;CIPOS=-10,235;CIEND=-10,71;CIPOS95=-2,79;CIEND95=-2,54;MATEID=605921_1;EVENT=605921;SECONDARY;SU=4;PE=4;SR=0;ALG=PROD;AF=3.419e-05;NSAMP=1;MSQ=9.36;AC=1;AN=29246;NFAM=1
chr8	108192613	605923_1	N	N]chr8:108197244]	34451.6	PASS	SVTYPE=BND;POS=108192613;STRANDS=++:1973;CIPOS=0,0;CIEND=0,0;CIPOS95=0,0;CIEND95=0,0;MATEID=605923_2;EVENT=605923;SU=1973;PE=1124;SR=849;ALG=PROD;AF=0.001368;NSAMP=40;MSQ=531.58;AC=40;AN=29246;NFAM=33
chr8	108192617	605922_1	N	[chr8:108196907[N	28562.4	PASS	SVTYPE=BND;POS=108192617;STRANDS=--:1737;CIPOS=0,0;CIEND=0,0;CIPOS95=0,0;CIEND95=0,0;MATEID=605922_2;EVENT=605922;SU=1737;PE=921;SR=816;ALG=PROD;AF=0.001402;NSAMP=41;MSQ=425.25;AC=41;AN=29246;NFAM=34
chr8	108195793	421298	N	<DEL>	2034.26	PASS	SVTYPE=DEL;POS=108195793;SVLEN=-2817;END=108198610;STRANDS=+-:88;CIPOS=-24,24;CIEND=-26,22;CIPOS95=0,0;CIEND95=0,0;SU=88;PE=56;SR=32;ALG=PROD;AF=6.839e-05;NSAMP=2;MSQ=761.28;AC=2;AN=29246;NFAM=2
chr8	108196907	605922_2	N	[chr8:108192617[N	28562.4	PASS	SVTYPE=BND;POS=108196907;STRANDS=--:1737;CIPOS=0,0;CIEND=0,0;CIPOS95=0,0;CIEND95=0,0;MATEID=605922_1;EVENT=605922;SECONDARY;SU=1737;PE=921;SR=816;ALG=PROD;AF=0.001402;NSAMP=41;MSQ=425.25;AC=41;AN=29246;NFAM=34
chr8	108197244	605923_2	N	N]chr8:108192613]	34451.6	PASS	SVTYPE=BND;POS=108197244;STRANDS=++:1973;CIPOS=0,0;CIEND=0,0;CIPOS95=0,0;CIEND95=0,0;MATEID=605923_1;EVENT=605923;SECONDARY;SU=1973;PE=1124;SR=849;ALG=PROD;AF=0.001368;NSAMP=40;MSQ=531.58;AC=40;AN=29246;NFAM=33
chr8	108201251	111458_1	N	[chr16:56435745[N	75148.8	LOW	SVTYPE=BND;POS=108201251;STRANDS=--:20;CIPOS=-9,8;CIEND=-9,8;CIPOS95=0,0;CIEND95=0,0;MATEID=111458_2;EVENT=111458;SU=20;PE=0;SR=20;ALG=PROD;AF=0.05738;NSAMP=1653;MSQ=30.18;AC=1678;AN=29246;NFAM=1589
chr8	108204767	110444_1	N	]chr13:79706082]N	136.99	LOW	SVTYPE=BND;POS=108204767;STRANDS=-+:4;CIPOS=-9,8;CIEND=-9,8;CIPOS95=0,0;CIEND95=0,0;MATEID=110444_2;EVENT=110444;SU=4;PE=0;SR=4;ALG=PROD;AF=0.0001368;NSAMP=4;MSQ=11.88;AC=4;AN=29246;NFAM=4
chr8	108204804	70885_2	N	N[chr3:123396823[	532.6	LOW	SVTYPE=BND;POS=108204804;STRANDS=-+:4;CIPOS=-9,8;CIEND=-9,8;CIPOS95=0,0;CIEND95=0,0;MATEID=70885_1;EVENT=70885;SECONDARY;SU=4;PE=0;SR=4;ALG=PROD;AF=0.0007522;NSAMP=22;MSQ=20.58;AC=22;AN=29246;NFAM=22
chr8	108214716	421299_1	N	N[chr8:108216409[	752.07	LOW	SVTYPE=BND;POS=108214716;STRANDS=+-:31;CIPOS=-9,8;CIEND=-6,8;CIPOS95=0,0;CIEND95=0,0;MATEID=421299_2;EVENT=421299;SU=31;PE=0;SR=31;ALG=PROD;AF=0.0004445;NSAMP=13;MSQ=54.47;RECLASSIFIED;AC=13;AN=29244;NFAM=13
chr8	108216409	421299_2	N	]chr8:108214716]N	752.07	LOW	SVTYPE=BND;POS=108214716;STRANDS=+-:31;CIPOS=-6,8;CIEND=-9,8;CIPOS95=0,0;CIEND95=0,0;MATEID=421299_1;EVENT=421299;SECONDARY;SU=31;PE=0;SR=31;ALG=PROD;AF=0.0004445;NSAMP=13;MSQ=54.47;RECLASSIFIED;AC=13;AN=29244;NFAM=13
chr8	108216517	421300_1	N	N[chr8:108217332[	253.14	LOW	SVTYPE=BND;POS=108216517;STRANDS=+-:4;CIPOS=-9,8;CIEND=-9,8;CIPOS95=0,0;CIEND95=0,0;MATEID=421300_2;EVENT=421300;SU=4;PE=0;SR=4;ALG=PROD;AF=0.0002052;NSAMP=6;MSQ=39.84;RECLASSIFIED;AC=6;AN=29244;NFAM=6
chr8	108216517	605924_1	N	N]chr8:108235088]	45.47	LOW	SVTYPE=BND;POS=108216517;STRANDS=++:10;CIPOS=-26,25;CIEND=-26,25;CIPOS95=0,0;CIEND95=0,0;MATEID=605924_2;EVENT=605924;SU=10;PE=0;SR=10;ALG=PROD;AF=6.839e-05;NSAMP=2;MSQ=22.47;AC=2;AN=29246;NFAM=1
chr8	108217332	421300_2	N	]chr8:108216517]N	253.14	LOW	SVTYPE=BND;POS=108216517;STRANDS=+-:4;CIPOS=-9,8;CIEND=-9,8;CIPOS95=0,0;CIEND95=0,0;MATEID=421300_1;EVENT=421300;SECONDARY;SU=4;PE=0;SR=4;ALG=PROD;AF=0.0002052;NSAMP=6;MSQ=39.84;RECLASSIFIED;AC=6;AN=29244;NFAM=6
chr8	108217460	421301_1	N	N[chr8:108228266[	2782.53	LOW	SVTYPE=BND;POS=108217460;STRANDS=+-:245;CIPOS=-3,2;CIEND=-3,3;CIPOS95=0,0;CIEND95=0,0;MATEID=421301_2;EVENT=421301;SU=245;PE=12;SR=233;ALG=PROD;AF=0.000889;NSAMP=26;MSQ=99.37;RECLASSIFIED;AC=26;AN=29246;NFAM=25
chr8	108220160	605925	N	<INV>	62.91	LOW	SVTYPE=INV;POS=108220160;SVLEN=155;END=108220315;STRANDS=++:2,--:2;IMPRECISE;CIPOS=-10,9;CIEND=-10,9;CIPOS95=-3,3;CIEND95=-3,3;SU=4;PE=2;SR=2;ALG=PROD;AF=6.839e-05;NSAMP=2;MSQ=31.36;AC=2;AN=29246;NFAM=2
chr8	108223722	421302	N	<DEL>	414628	PASS	SVTYPE=DEL;POS=108223722;SVLEN=-2205;END=108225927;STRANDS=+-:17658;CIPOS=0,0;CIEND=0,0;CIPOS95=0,0;CIEND95=0,0;SU=17658;PE=10658;SR=7000;ALG=PROD;AF=0.02564;NSAMP=724;MSQ=484.7;MEDGQR=4.57;Q10GQR=4.35;AC=750;AN=29246;NFAM=689
chr8	108226208	55945_2	N	N[chr2:66595059[	2615.09	LOW	SVTYPE=BND;POS=108226208;STRANDS=-+:4;IMPRECISE;CIPOS=-9,9;CIEND=-10,8;CIPOS95=0,1;CIEND95=-1,0;MATEID=55945_1;EVENT=55945;SECONDARY;SU=4;PE=0;SR=4;ALG=PROD;AF=0.003693;NSAMP=85;MSQ=30.6;AC=108;AN=29246;NFAM=85
chr8	108228266	421301_2	N	]chr8:108217460]N	2782.53	LOW	SVTYPE=BND;POS=108217460;STRANDS=+-:245;CIPOS=-3,3;CIEND=-3,2;CIPOS95=0,0;CIEND95=0,0;MATEID=421301_1;EVENT=421301;SECONDARY;SU=245;PE=12;SR=233;ALG=PROD;AF=0.000889;NSAMP=26;MSQ=99.37;RECLASSIFIED;AC=26;AN=29246;NFAM=25
chr8	108228390	99181_2	N	N]chr6:73292535]	72.03	LOW	SVTYPE=BND;POS=108228390;STRANDS=++:5;IMPRECISE;CIPOS=-10,498;CIEND=-10,431;CIPOS95=0,175;CIEND95=-1,143;MATEID=99181_1;EVENT=99181;SECONDARY;SU=5;PE=5;SR=0;ALG=PROD;AF=3.419e-05;NSAMP=1;MSQ=71.76;AC=1;AN=29246;NFAM=1
chr8	108235088	605924_2	N	N]chr8:108216517]	45.47	LOW	SVTYPE=BND;POS=108235088;STRANDS=++:10;CIPOS=-26,25;CIEND=-26,25;CIPOS95=0,0;CIEND95=0,0;MATEID=605924_1;EVENT=605924;SECONDARY;SU=10;PE=0;SR=10;ALG=PROD;AF=6.839e-05;NSAMP=2;MSQ=22.47;AC=2;AN=29246;NFAM=1
chr8	108248718	81197_2	N	N[chr4:174793914[	3934.1	LOW	SVTYPE=BND;POS=108248718;STRANDS=-+:308;CIPOS=-2,1;CIEND=-3,2;CIPOS95=0,0;CIEND95=0,0;MATEID=81197_1;EVENT=81197;SECONDARY;SU=308;PE=99;SR=209;ALG=PROD;AF=0.0006155;NSAMP=18;MSQ=200.36;AC=18;AN=29246;NFAM=18
chr8	108258440	533976	N	<DUP>	597.15	PASS	SVTYPE=DUP;POS=108258440;SVLEN=10665;END=108269105;STRANDS=-+:63;CIPOS=-29,26;CIEND=-30,29;CIPOS95=0,0;CIEND95=0,0;SU=63;PE=50;SR=13;ALG=PROD;AF=0.0001026;NSAMP=3;MSQ=198.72;AC=3;AN=29246;NFAM=2
chr8	108262532	533977	N	<DUP>	83.9	PASS	SVTYPE=DUP;POS=108262532;SVLEN=252;END=108262784;STRANDS=-+:7;CIPOS=-5,4;CIEND=-5,4;CIPOS95=0,0;CIEND95=0,0;SU=7;PE=0;SR=7;ALG=PROD;AF=3.419e-05;NSAMP=1;MSQ=78.44;AC=1;AN=29246;NFAM=1
chr8	108264572	421303	N	<DEL>	42120.3	PASS	SVTYPE=DEL;POS=108264572;SVLEN=-3377;END=108267949;STRANDS=+-:1992;CIPOS=0,0;CIEND=0,0;CIPOS95=0,0;CIEND95=0,0;SU=1992;PE=742;SR=1250;ALG=PROD;AF=0.001846;NSAMP=54;MSQ=354.56;AC=54;AN=29246;NFAM=53
chr8	108264573	421304	N	<DEL>	32244	PASS	SVTYPE=DEL;POS=108264573;SVLEN=-7896;END=108272469;STRANDS=+-:908;IMPRECISE;CIPOS=-4,182;CIEND=-185,2;CIPOS95=-3,3;CIEND95=-3,2;SU=908;PE=908;SR=0;ALG=PROD;AF=0.001846;NSAMP=54;MSQ=268.08;AC=54;AN=29246;NFAM=53
chr8	108268080	421305	N	<DEL>	45961.7	PASS	SVTYPE=DEL;POS=108268080;SVLEN=-4390;END=108272470;STRANDS=+-:2205;CIPOS=0,0;CIEND=0,0;CIPOS95=0,0;CIEND95=0,0;SU=2205;PE=833;SR=1372;ALG=PROD;AF=0.001846;NSAMP=54;MSQ=393.51;AC=54;AN=29246;NFAM=53
chr8	108274741	421306	N	<DEL>	668.43	PASS	SVTYPE=DEL;POS=108274741;SVLEN=-702;END=108275443;STRANDS=+-:27;CIPOS=-2,1;CIEND=-5,9;CIPOS95=0,0;CIEND95=0,0;SU=27;PE=14;SR=13;ALG=PROD;AF=3.419e-05;NSAMP=1;MSQ=668.41;AC=1;AN=29246;NFAM=1
chr8	108282968	16036_2	N	N]chr1:107069886]	92592.6	LOW	SVTYPE=BND;POS=108282968;STRANDS=++:12;CIPOS=-29,28;CIEND=-29,28;CIPOS95=0,0;CIEND95=0,0;MATEID=16036_1;EVENT=16036;SECONDARY;SU=12;PE=0;SR=12;ALG=PROD;AF=0.053;NSAMP=1548;MSQ=32.13;AC=1550;AN=29246;NFAM=1511
chr8	108282971	605926	N	<INV>	1.09926e+06	LOW	SVTYPE=INV;POS=108282971;SVLEN=13617311;END=121900282;STRANDS=++:11,--:5;IMPRECISE;CIPOS=-21,20;CIEND=-20,10;CIPOS95=-1,1;CIEND95=0,0;SU=16;PE=11;SR=5;ALG=PROD;AF=0.3289;NSAMP=7630;MSQ=79.28;AC=9618;AN=29246;NFAM=7131
chr8	108294874	605927	N	<INV>	21.39	LOW	SVTYPE=INV;POS=108294874;SVLEN=198;END=108295072;STRANDS=++:2,--:2;IMPRECISE;CIPOS=-10,9;CIEND=-10,9;CIPOS95=-3,3;CIEND95=-3,3;SU=4;PE=2;SR=2;ALG=PROD;AF=6.839e-05;NSAMP=2;MSQ=9.83;AC=2;AN=29246;NFAM=2
chr8	108304930	421307	N	<DEL>	1058.87	PASS	SVTYPE=DEL;POS=108304930;SVLEN=-3974;END=108308904;STRANDS=+-:38;CIPOS=-2,1;CIEND=-2,0;CIPOS95=0,0;CIEND95=0,0;SU=38;PE=22;SR=16;ALG=PROD;AF=3.419e-05;NSAMP=1;MSQ=1058.35;AC=1;AN=29246;NFAM=1
chr8	108306742	421308_1	N	N[chr8:108306983[	299.56	LOW	SVTYPE=BND;POS=108306742;STRANDS=+-:7;CIPOS=-5,4;CIEND=-5,4;CIPOS95=0,0;CIEND95=0,0;MATEID=421308_2;EVENT=421308;SU=7;PE=0;SR=7;ALG=PROD;AF=0.0001026;NSAMP=3;MSQ=94.12;RECLASSIFIED;AC=3;AN=29244;NFAM=3
chr8	108306983	421308_2	N	]chr8:108306742]N	299.56	LOW	SVTYPE=BND;POS=108306742;STRANDS=+-:7;CIPOS=-5,4;CIEND=-5,4;CIPOS95=0,0;CIEND95=0,0;MATEID=421308_1;EVENT=421308;SECONDARY;SU=7;PE=0;SR=7;ALG=PROD;AF=0.0001026;NSAMP=3;MSQ=94.12;RECLASSIFIED;AC=3;AN=29244;NFAM=3
chr8	108314176	99182_2	N	N[chr6:151482224[	3339.94	LOW	SVTYPE=BND;POS=108314176;STRANDS=+-:4,-+:4;IMPRECISE;CIPOS=-413,105;CIEND=-50,601;CIPOS95=-57,57;CIEND95=-50,231;MATEID=99182_1;EVENT=99182;SECONDARY;SU=8;PE=7;SR=1;ALG=SUM;AF=0.00465;NSAMP=133;MSQ=20.8;AC=136;AN=29246;NFAM=132
chr8	108318685	16037_2	N	N[chr1:232733517[	3499.06	LOW	SVTYPE=BND;POS=108318685;STRANDS=-+:168;IMPRECISE;CIPOS=-4,357;CIEND=-372,4;CIPOS95=-4,26;CIEND95=-26,4;MATEID=16037_1;EVENT=16037;SECONDARY;SU=168;PE=168;SR=0;ALG=PROD;AF=0.004719;NSAMP=138;MSQ=23.68;AC=138;AN=29246;NFAM=138
chr8	108321797	533978_1	N	]chr8:108323085]N	159.07	LOW	SVTYPE=BND;POS=108321797;STRANDS=-+:16;CIPOS=-3,1;CIEND=-10,9;CIPOS95=0,0;CIEND95=0,0;MATEID=533978_2;EVENT=533978;SU=16;PE=5;SR=11;ALG=PROD;AF=3.419e-05;NSAMP=1;MSQ=148.76;RECLASSIFIED;AC=1;AN=29246;NFAM=1
chr8	108321869	421309_1	N	N[chr8:108323343[	249.59	LOW	SVTYPE=BND;POS=108321869;STRANDS=+-:12;CIPOS=-4,3;CIEND=-10,9;CIPOS95=0,0;CIEND95=0,0;MATEID=421309_2;EVENT=421309;SU=12;PE=4;SR=8;ALG=PROD;AF=3.419e-05;NSAMP=1;MSQ=248.54;RECLASSIFIED;AC=1;AN=29246;NFAM=1
chr8	108323085	533978_2	N	N[chr8:108321797[	159.07	LOW	SVTYPE=BND;POS=108321797;STRANDS=-+:16;CIPOS=-10,9;CIEND=-3,1;CIPOS95=0,0;CIEND95=0,0;MATEID=533978_1;EVENT=533978;SECONDARY;SU=16;PE=5;SR=11;ALG=PROD;AF=3.419e-05;NSAMP=1;MSQ=148.76;RECLASSIFIED;AC=1;AN=29246;NFAM=1
chr8	108323343	421309_2	N	]chr8:108321869]N	249.59	LOW	SVTYPE=BND;POS=108321869;STRANDS=+-:12;CIPOS=-10,9;CIEND=-4,3;CIPOS95=0,0;CIEND95=0,0;MATEID=421309_1;EVENT=421309;SECONDARY;SU=12;PE=4;SR=8;ALG=PROD;AF=3.419e-05;NSAMP=1;MSQ=248.54;RECLASSIFIED;AC=1;AN=29246;NFAM=1
chr8	108327486	533979	N	<DUP>	1539.81	PASS	SVTYPE=DUP;POS=108327486;SVLEN=15413;END=108342899;STRANDS=-+:136;CIPOS=-3,2;CIEND=-4,4;CIPOS95=0,0;CIEND95=0,0;SU=136;PE=79;SR=57;ALG=PROD;AF=0.0002052;NSAMP=4;MSQ=324.32;AC=6;AN=29246;NFAM=4
chr8	108335078	421310_1	N	N[chr8:108335366[	51.46	LOW	SVTYPE=BND;POS=108335078;STRANDS=+-:4;CIPOS=-9,8;CIEND=-9,8;CIPOS95=0,0;CIEND95=0,0;MATEID=421310_2;EVENT=421310;SU=4;PE=0;SR=4;ALG=PROD;AF=0.0002052;NSAMP=6;MSQ=8.32;RECLASSIFIED;AC=6;AN=29246;NFAM=6
chr8	108335366	421310_2	N	]chr8:108335078]N	51.46	LOW	SVTYPE=BND;POS=108335078;STRANDS=+-:4;CIPOS=-9,8;CIEND=-9,8;CIPOS95=0,0;CIEND95=0,0;MATEID=421310_1;EVENT=421310;SECONDARY;SU=4;PE=0;SR=4;ALG=PROD;AF=0.0002052;NSAMP=6;MSQ=8.32;RECLASSIFIED;AC=6;AN=29246;NFAM=6
chr8	108340414	81198_2	N	N]chr4:119863830]	9.36	LOW	SVTYPE=BND;POS=108340414;STRANDS=++:4;IMPRECISE;CIPOS=-9,8;CIEND=-7,7;CIPOS95=0,0;CIEND95=-2,3;MATEID=81198_1;EVENT=81198;SECONDARY;SU=4;PE=0;SR=4;ALG=PROD;AF=3.419e-05;NSAMP=1;MSQ=9.36;AC=1;AN=29246;NFAM=1
chr8	108343877	421311	N	<DEL>	191.87	PASS	SVTYPE=DEL;POS=108343877;SVLEN=-79;END=108343956;STRANDS=+-:4;CIPOS=-9,8;CIEND=-9,8;CIPOS95=0,0;CIEND95=0,0;SU=4;PE=0;SR=4;ALG=PROD;AF=3.419e-05;NSAMP=1;MSQ=191.87;AC=1;AN=29246;NFAM=1
chr8	108353087	112789_1	N	N]chr20:52354743]	3360.47	LOW	SVTYPE=BND;POS=108353087;STRANDS=++:487;CIPOS=-1,1;CIEND=-1,1;CIPOS95=0,0;CIEND95=0,0;MATEID=112789_2;EVENT=112789;SU=487;PE=0;SR=487;ALG=PROD;AF=0.002017;NSAMP=59;MSQ=29.56;AC=59;AN=29246;NFAM=59
chr8	108365441	421312	N	<DEL>	227.62	PASS	SVTYPE=DEL;POS=108365441;SVLEN=-7794;END=108373235;STRANDS=+-:10;IMPRECISE;CIPOS=-10,348;CIEND=-195,7;CIPOS95=-2,62;CIEND95=-58,0;SU=10;PE=10;SR=0;ALG=PROD;AF=3.419e-05;NSAMP=1;MSQ=227.62;AC=1;AN=29246;NFAM=1
chr8	108371497	421313	N	<DEL>	1525.56	PASS	SVTYPE=DEL;POS=108371497;SVLEN=-6100;END=108377597;STRANDS=+-:69;CIPOS=-25,23;CIEND=-24,21;CIPOS95=0,0;CIEND95=0,0;SU=69;PE=42;SR=27;ALG=PROD;AF=0.0001026;NSAMP=3;MSQ=508.52;AC=3;AN=29246;NFAM=3
chr8	108406801	421315	N	<DEL>	762.42	PASS	SVTYPE=DEL;POS=108406801;SVLEN=-100;END=108406901;STRANDS=+-:22;CIPOS=-24,23;CIEND=-24,23;CIPOS95=0,0;CIEND95=0,0;SU=22;PE=0;SR=22;ALG=PROD;AF=6.839e-05;NSAMP=2;MSQ=380.67;AC=2;AN=29246;NFAM=1
chr8	108419952	111655_1	N	N]chr17:13680338]	41734.8	LOW	SVTYPE=BND;POS=108419952;STRANDS=++:34;CIPOS=-9,8;CIEND=-9,8;CIPOS95=0,0;CIEND95=0,0;MATEID=111655_2;EVENT=111655;SU=34;PE=0;SR=34;ALG=PROD;AF=0.03799;NSAMP=1065;MSQ=24.01;AC=1111;AN=29246;NFAM=1047
chr8	108424347	113457_1	N	N]chr9:117406872]	65.95	LOW	SVTYPE=BND;POS=108424347;STRANDS=++:4;IMPRECISE;CIPOS=-10,7;CIEND=-10,7;CIPOS95=-2,0;CIEND95=-2,0;MATEID=113457_2;EVENT=113457;SU=4;PE=0;SR=4;ALG=PROD;AF=3.419e-05;NSAMP=1;MSQ=65.95;AC=1;AN=29246;NFAM=1
chr8	108440144	421316_1	N	N[chr8:108440628[	350.7	LOW	SVTYPE=BND;POS=108440144;STRANDS=+-:14;CIPOS=-10,9;CIEND=-10,9;CIPOS95=0,0;CIEND95=0,0;MATEID=421316_2;EVENT=421316;SU=14;PE=6;SR=8;ALG=PROD;AF=0.000171;NSAMP=5;MSQ=57.41;RECLASSIFIED;AC=5;AN=29240;NFAM=5
chr8	108440628	421316_2	N	]chr8:108440144]N	350.7	LOW	SVTYPE=BND;POS=108440144;STRANDS=+-:14;CIPOS=-10,9;CIEND=-10,9;CIPOS95=0,0;CIEND95=0,0;MATEID=421316_1;EVENT=421316;SECONDARY;SU=14;PE=6;SR=8;ALG=PROD;AF=0.000171;NSAMP=5;MSQ=57.41;RECLASSIFIED;AC=5;AN=29240;NFAM=5
chr8	108443351	108953_1	N	]chr10:43207444]N	403664	LOW	SVTYPE=BND;POS=108443351;STRANDS=-+:278;CIPOS=-2,2;CIEND=-4,2;CIPOS95=0,0;CIEND95=0,0;MATEID=108953_2;EVENT=108953;SU=278;PE=0;SR=278;ALG=PROD;AF=0.1778;NSAMP=5200;MSQ=49.27;AC=5200;AN=29246;NFAM=4982
chr8	108443351	111797_1	N	[chr17:57358195[N	790159	LOW	SVTYPE=BND;POS=108443351;STRANDS=--:9;CIPOS=-29,28;CIEND=-29,28;CIPOS95=0,0;CIEND95=0,0;MATEID=111797_2;EVENT=111797;SU=9;PE=0;SR=9;ALG=PROD;AF=0.2937;NSAMP=8122;MSQ=62.44;AC=8590;AN=29246;NFAM=7695
chr8	108443351	113396_1	N	]chr9:95907872]N	456298	LOW	SVTYPE=BND;POS=108443351;STRANDS=-+:61;CIPOS=-9,8;CIEND=-9,8;CIPOS95=0,0;CIEND95=0,0;MATEID=113396_2;EVENT=113396;SU=61;PE=0;SR=61;ALG=PROD;AF=0.2001;NSAMP=5849;MSQ=50.04;AC=5851;AN=29246;NFAM=5611
chr8	108443352	110700_1	N	[chr14:41046636[N	488059	LOW	SVTYPE=BND;POS=108443352;STRANDS=--:9,++:4;IMPRECISE;CIPOS=-50,47;CIEND=-50,64;CIPOS95=-12,12;CIEND95=-36,36;MATEID=110700_2;EVENT=110700;SU=13;PE=0;SR=13;ALG=SUM;AF=0.2083;NSAMP=6063;MSQ=51.08;AC=6092;AN=29246;NFAM=5814
chr8	108443352	113379_1	N	[chr9:91879417[N	281009	LOW	SVTYPE=BND;POS=108443352;STRANDS=--:4;CIPOS=-9,8;CIEND=-9,8;CIPOS95=0,0;CIEND95=0,0;MATEID=113379_2;EVENT=113379;SU=4;PE=0;SR=4;ALG=PROD;AF=0.1515;NSAMP=4432;MSQ=41.95;AC=4432;AN=29246;NFAM=4302
chr8	108443356	113703_1	N	]chrX:31284877]N	19109.8	LOW	SVTYPE=BND;POS=108443356;STRANDS=-+:4;CIPOS=-9,8;CIEND=-9,8;CIPOS95=0,0;CIEND95=0,0;MATEID=113703_2;EVENT=113703;SU=4;PE=0;SR=4;ALG=PROD;AF=0.01768;NSAMP=515;MSQ=32.21;AC=517;AN=29246;NFAM=508
chr8	108443364	108794_1	N	N[chr10:43207384[	1175.45	LOW	SVTYPE=BND;POS=108443364;STRANDS=+-:14;CIPOS=-29,28;CIEND=-29,28;CIPOS95=0,0;CIEND95=0,0;MATEID=108794_2;EVENT=108794;SU=14;PE=0;SR=14;ALG=PROD;AF=0.002257;NSAMP=66;MSQ=10.58;AC=66;AN=29246;NFAM=66
chr8	108443364	55946_2	N	N]chr2:44205378]	439581	LOW	SVTYPE=BND;POS=108443364;STRANDS=++:10;IMPRECISE;CIPOS=-30,29;CIEND=-27,25;CIPOS95=0,0;CIEND95=-1,1;MATEID=55946_1;EVENT=55946;SECONDARY;SU=10;PE=0;SR=10;ALG=PROD;AF=0.1929;NSAMP=5641;MSQ=51.07;AC=5641;AN=29246;NFAM=5409
chr8	108443364	70887_2	N	N]chr3:47863937]	526798	LOW	SVTYPE=BND;POS=108443364;STRANDS=++:30;CIPOS=-9,8;CIEND=-9,8;CIPOS95=0,0;CIEND95=0,0;MATEID=70887_1;EVENT=70887;SECONDARY;SU=30;PE=0;SR=30;ALG=PROD;AF=0.2115;NSAMP=6186;MSQ=54.76;AC=6186;AN=29246;NFAM=5898
chr8	108443364	70888_2	N	N[chr3:147905866[	552424	LOW	SVTYPE=BND;POS=108443364;STRANDS=-+:10;IMPRECISE;CIPOS=-26,25;CIEND=-26,25;CIPOS95=0,0;CIEND95=-1,1;MATEID=70888_1;EVENT=70888;SECONDARY;SU=10;PE=0;SR=10;ALG=PROD;AF=0.2206;NSAMP=6432;MSQ=56.9;AC=6452;AN=29246;NFAM=6151
chr8	108443364	81199_2	N	N]chr4:140850591]	607476	LOW	SVTYPE=BND;POS=108443364;STRANDS=++:3973,--:94;CIPOS=0,0;CIEND=0,0;CIPOS95=0,0;CIEND95=0,0;MATEID=81199_1;EVENT=81199;SECONDARY;SU=4067;PE=6;SR=4061;ALG=PROD;AF=0.2185;NSAMP=6390;MSQ=63.44;AC=6390;AN=29246;NFAM=6132
chr8	108449299	605928	N	<INV>	4.64	LOW	SVTYPE=INV;POS=108449299;SVLEN=1782;END=108451081;STRANDS=++:2,--:2;IMPRECISE;CIPOS=-20,9;CIEND=-35,9;CIPOS95=-10,1;CIEND95=-25,0;SU=4;PE=4;SR=0;ALG=PROD;AF=3.419e-05;NSAMP=1;MSQ=4.64;AC=1;AN=29246;NFAM=1
chr8	108451308	421317_1	N	N[chr8:108451674[	35647.3	PASS	SVTYPE=BND;POS=108451308;STRANDS=+-:959;CIPOS=-1,0;CIEND=0,0;CIPOS95=0,0;CIEND95=0,0;MATEID=421317_2;EVENT=421317;SU=959;PE=180;SR=779;ALG=PROD;AF=0.002325;NSAMP=67;MSQ=406.57;RECLASSIFIED;AC=68;AN=29246;NFAM=66
chr8	108451674	421317_2	N	]chr8:108451308]N	35647.3	PASS	SVTYPE=BND;POS=108451308;STRANDS=+-:959;CIPOS=0,0;CIEND=-1,0;CIPOS95=0,0;CIEND95=0,0;MATEID=421317_1;EVENT=421317;SECONDARY;SU=959;PE=180;SR=779;ALG=PROD;AF=0.002325;NSAMP=67;MSQ=406.57;RECLASSIFIED;AC=68;AN=29246;NFAM=66
chr8	108462230	605929_1	N	N]chr8:131392289]	12975.4	LOW	SVTYPE=BND;POS=108462230;STRANDS=++:79;CIPOS=-7,7;CIEND=-7,7;CIPOS95=0,0;CIEND95=0,0;MATEID=605929_2;EVENT=605929;SU=79;PE=0;SR=79;ALG=PROD;AF=0.01395;NSAMP=408;MSQ=21.07;AC=408;AN=29246;NFAM=407
chr8	108462230	70889_2	N	N]chr3:180361183]	27933.8	LOW	SVTYPE=BND;POS=108462230;STRANDS=++:4;CIPOS=-9,8;CIEND=-9,8;CIPOS95=0,0;CIEND95=0,0;MATEID=70889_1;EVENT=70889;SECONDARY;SU=4;PE=0;SR=4;ALG=PROD;AF=0.02848;NSAMP=833;MSQ=21.72;AC=833;AN=29246;NFAM=830
chr8	108462230	81200_2	N	N]chr4:177564981]	7590	LOW	SVTYPE=BND;POS=108462230;STRANDS=++:4;CIPOS=-9,8;CIEND=-9,8;CIPOS95=0,0;CIEND95=0,0;MATEID=81200_1;EVENT=81200;SECONDARY;SU=4;PE=0;SR=4;ALG=PROD;AF=0.008958;NSAMP=262;MSQ=18.9;AC=262;AN=29246;NFAM=262
chr8	108462230	99183_2	N	N[chr6:131495138[	7185.11	LOW	SVTYPE=BND;POS=108462230;STRANDS=-+:5;CIPOS=-10,9;CIEND=-10,9;CIPOS95=0,0;CIEND95=0,0;MATEID=99183_1;EVENT=99183;SECONDARY;SU=5;PE=0;SR=5;ALG=PROD;AF=0.008035;NSAMP=235;MSQ=19.69;AC=235;AN=29246;NFAM=235
chr8	108462605	533982_1	N	]chr8:108463797]N	3488.98	PASS	SVTYPE=BND;POS=108462605;STRANDS=-+:305;CIPOS=-3,0;CIEND=-3,2;CIPOS95=0,0;CIEND95=0,0;MATEID=533982_2;EVENT=533982;SU=305;PE=188;SR=117;ALG=PROD;AF=0.0002393;NSAMP=7;MSQ=260.76;RECLASSIFIED;AC=7;AN=29246;NFAM=7
chr8	108463797	533982_2	N	N[chr8:108462605[	3488.98	PASS	SVTYPE=BND;POS=108462605;STRANDS=-+:305;CIPOS=-3,2;CIEND=-3,0;CIPOS95=0,0;CIEND95=0,0;MATEID=533982_1;EVENT=533982;SECONDARY;SU=305;PE=188;SR=117;ALG=PROD;AF=0.0002393;NSAMP=7;MSQ=260.76;RECLASSIFIED;AC=7;AN=29246;NFAM=7
chr8	108466752	90572_2	N	]chr5:142077994]N	761.03	PASS	SVTYPE=BND;POS=108466752;STRANDS=+-:60;CIPOS=-30,28;CIEND=-23,22;CIPOS95=0,0;CIEND95=0,0;MATEID=90572_1;EVENT=90572;SECONDARY;SU=60;PE=41;SR=19;ALG=PROD;AF=6.839e-05;NSAMP=2;MSQ=233.7;AC=2;AN=29246;NFAM=2
chr8	108484764	533983	N	<DUP>	544.41	PASS	SVTYPE=DUP;POS=108484764;SVLEN=34612;END=108519376;STRANDS=-+:50;CIPOS=-2,0;CIEND=-10,9;CIPOS95=0,0;CIEND95=0,0;SU=50;PE=30;SR=20;ALG=PROD;AF=3.419e-05;NSAMP=1;MSQ=536.1;AC=1;AN=29246;NFAM=1
chr8	108485535	81202_2	N	[chr4:119097253[N	645737	LOW	SVTYPE=BND;POS=108485535;STRANDS=--:81;CIPOS=-8,8;CIEND=-9,8;CIPOS95=0,0;CIEND95=0,0;MATEID=81202_1;EVENT=81202;SECONDARY;SU=81;PE=0;SR=81;ALG=PROD;AF=0.2356;NSAMP=5568;MSQ=72.19;AC=6891;AN=29246;NFAM=5249
chr8	108485567	81201_2	N	N[chr4:189036345[	206458	LOW	SVTYPE=BND;POS=108485567;STRANDS=-+:88;CIPOS=-9,8;CIEND=-9,8;CIPOS95=0,0;CIEND95=0,0;MATEID=81201_1;EVENT=81201;SECONDARY;SU=88;PE=1;SR=87;ALG=PROD;AF=0.184;NSAMP=3314;MSQ=35.81;AC=5380;AN=29244;NFAM=3151
chr8	108488167	70890_2	N	[chr3:129871366[N	2756.46	LOW	SVTYPE=BND;POS=108488167;STRANDS=--:4;IMPRECISE;CIPOS=-9,8;CIEND=-8,2;CIPOS95=0,0;CIEND95=-1,1;MATEID=70890_1;EVENT=70890;SECONDARY;SU=4;PE=0;SR=4;ALG=PROD;AF=0.00277;NSAMP=81;MSQ=33.53;AC=81;AN=29246;NFAM=81
chr8	108492345	421320_1	N	N[chr8:108492454[	54339.9	LOW	SVTYPE=BND;POS=108492345;STRANDS=+-:2050;CIPOS=0,0;CIEND=0,0;CIPOS95=0,0;CIEND95=0,0;MATEID=421320_2;EVENT=421320;SU=2050;PE=24;SR=2026;ALG=PROD;AF=0.006531;NSAMP=190;MSQ=229.69;RECLASSIFIED;AC=191;AN=29246;NFAM=187
chr8	108492454	421320_2	N	]chr8:108492345]N	54339.9	LOW	SVTYPE=BND;POS=108492345;STRANDS=+-:2050;CIPOS=0,0;CIEND=0,0;CIPOS95=0,0;CIEND95=0,0;MATEID=421320_1;EVENT=421320;SECONDARY;SU=2050;PE=24;SR=2026;ALG=PROD;AF=0.006531;NSAMP=190;MSQ=229.69;RECLASSIFIED;AC=191;AN=29246;NFAM=187
chr8	108499609	421321_1	N	N[chr8:108499939[	223.29	LOW	SVTYPE=BND;POS=108499609;STRANDS=+-:4;CIPOS=-9,8;CIEND=-9,8;CIPOS95=0,0;CIEND95=0,0;MATEID=421321_2;EVENT=421321;SU=4;PE=0;SR=4;ALG=PROD;AF=0.0003419;NSAMP=10;MSQ=10.4;RECLASSIFIED;AC=10;AN=29246;NFAM=10
chr8	108499939	421321_2	N	]chr8:108499609]N	223.29	LOW	SVTYPE=BND;POS=108499609;STRANDS=+-:4;CIPOS=-9,8;CIEND=-9,8;CIPOS95=0,0;CIEND95=0,0;MATEID=421321_1;EVENT=421321;SECONDARY;SU=4;PE=0;SR=4;ALG=PROD;AF=0.0003419;NSAMP=10;MSQ=10.4;RECLASSIFIED;AC=10;AN=29246;NFAM=10
chr8	108501255	533985_1	N	]chr8:108529712]N	46.5	LOW	SVTYPE=BND;POS=108501255;STRANDS=-+:6;IMPRECISE;CIPOS=-378,9;CIEND=-10,348;CIPOS95=-117,1;CIEND95=-2,94;MATEID=533985_2;EVENT=533985;SU=6;PE=6;SR=0;ALG=PROD;AF=3.419e-05;NSAMP=1;MSQ=46.5;RECLASSIFIED;AC=1;AN=29246;NFAM=1
chr8	108501511	421322_1	N	N[chr8:108529873[	137.7	LOW	SVTYPE=BND;POS=108501511;STRANDS=+-:10;IMPRECISE;CIPOS=-10,390;CIEND=-306,9;CIPOS95=-2,78;CIEND95=-78,2;MATEID=421322_2;EVENT=421322;SU=10;PE=10;SR=0;ALG=PROD;AF=3.419e-05;NSAMP=1;MSQ=137.7;RECLASSIFIED;AC=1;AN=29246;NFAM=1
chr8	108505196	533986_1	N	]chr8:109375461]N	37.47	LOW	SVTYPE=BND;POS=108505196;STRANDS=-+:11;IMPRECISE;CIPOS=-328,29;CIEND=-30,344;CIPOS95=-58,29;CIEND95=-30,91;MATEID=533986_2;EVENT=533986;SU=11;PE=11;SR=0;ALG=PROD;AF=3.419e-05;NSAMP=1;MSQ=34.96;RECLASSIFIED;AC=1;AN=29246;NFAM=1
chr8	108505196	605920_2	N	[chr8:108166659[N	290.3	LOW	SVTYPE=BND;POS=108505196;STRANDS=--:18;CIPOS=-30,29;CIEND=-30,29;CIPOS95=0,0;CIEND95=0,0;MATEID=605920_1;EVENT=605920;SECONDARY;SU=18;PE=14;SR=4;ALG=PROD;AF=6.839e-05;NSAMP=2;MSQ=145.15;AC=2;AN=29246;NFAM=2
chr8	108513808	90573_2	N	N]chr5:137678806]	9.19	LOW	SVTYPE=BND;POS=108513808;STRANDS=++:9;CIPOS=-7,8;CIEND=-8,8;CIPOS95=0,0;CIEND95=0,0;MATEID=90573_1;EVENT=90573;SECONDARY;SU=9;PE=5;SR=4;ALG=PROD;AF=3.419e-05;NSAMP=1;MSQ=9.19;AC=1;AN=29246;NFAM=1
chr8	108514684	533987	N	<DUP>	468.78	PASS	SVTYPE=DUP;POS=108514684;SVLEN=472;END=108515156;STRANDS=-+:30;CIPOS=-2,0;CIEND=-2,1;CIPOS95=0,0;CIEND95=0,0;SU=30;PE=13;SR=17;ALG=PROD;AF=6.839e-05;NSAMP=1;MSQ=464.93;AC=2;AN=29246;NFAM=1
chr8	108515952	421323_1	N	N[chr8:108523611[	31474	PASS	SVTYPE=BND;POS=108515952;STRANDS=+-:1284;CIPOS=-1,1;CIEND=-1,0;CIPOS95=0,0;CIEND95=0,0;MATEID=421323_2;EVENT=421323;SU=1284;PE=704;SR=580;ALG=PROD;AF=0.0009233;NSAMP=27;MSQ=627.19;RECLASSIFIED;AC=27;AN=29244;NFAM=25
chr8	108520457	421324_1	N	N[chr8:108523273[	12109.9	PASS	SVTYPE=BND;POS=108520457;STRANDS=+-:554;CIPOS=-2,2;CIEND=-2,1;CIPOS95=0,0;CIEND95=0,0;MATEID=421324_2;EVENT=421324;SU=554;PE=319;SR=235;ALG=PROD;AF=0.0009574;NSAMP=28;MSQ=403.4;RECLASSIFIED;AC=28;AN=29246;NFAM=27
chr8	108523273	421324_2	N	]chr8:108520457]N	12109.9	PASS	SVTYPE=BND;POS=108520457;STRANDS=+-:554;CIPOS=-2,1;CIEND=-2,2;CIPOS95=0,0;CIEND95=0,0;MATEID=421324_1;EVENT=421324;SECONDARY;SU=554;PE=319;SR=235;ALG=PROD;AF=0.0009574;NSAMP=28;MSQ=403.4;RECLASSIFIED;AC=28;AN=29246;NFAM=27
chr8	108523611	421323_2	N	]chr8:108515952]N	31474	PASS	SVTYPE=BND;POS=108515952;STRANDS=+-:1284;CIPOS=-1,0;CIEND=-1,1;CIPOS95=0,0;CIEND95=0,0;MATEID=421323_1;EVENT=421323;SECONDARY;SU=1284;PE=704;SR=580;ALG=PROD;AF=0.0009233;NSAMP=27;MSQ=627.19;RECLASSIFIED;AC=27;AN=29244;NFAM=25
chr8	108528247	421325	N	<DEL>	656.52	PASS	SVTYPE=DEL;POS=108528247;SVLEN=-4996;END=108533243;STRANDS=+-:26;CIPOS=-3,2;CIEND=-4,1;CIPOS95=0,0;CIEND95=0,0;SU=26;PE=15;SR=11;ALG=PROD;AF=3.419e-05;NSAMP=1;MSQ=656.52;AC=1;AN=29246;NFAM=1
chr8	108528707	605930_1	N	[chr8:108945409[N	893.09	PASS	SVTYPE=BND;POS=108528707;STRANDS=--:26;IMPRECISE;CIPOS=-406,9;CIEND=-398,9;CIPOS95=-70,1;CIEND95=-42,0;MATEID=605930_2;EVENT=605930;SU=26;PE=26;SR=0;ALG=PROD;AF=3.419e-05;NSAMP=1;MSQ=893.09;AC=1;AN=29246;NFAM=1
chr8	108529712	533985_2	N	N[chr8:108501255[	46.5	LOW	SVTYPE=BND;POS=108501255;STRANDS=-+:6;IMPRECISE;CIPOS=-10,348;CIEND=-378,9;CIPOS95=-2,94;CIEND95=-117,1;MATEID=533985_1;EVENT=533985;SECONDARY;SU=6;PE=6;SR=0;ALG=PROD;AF=3.419e-05;NSAMP=1;MSQ=46.5;RECLASSIFIED;AC=1;AN=29246;NFAM=1
chr8	108529873	421322_2	N	]chr8:108501511]N	137.7	LOW	SVTYPE=BND;POS=108501511;STRANDS=+-:10;IMPRECISE;CIPOS=-306,9;CIEND=-10,390;CIPOS95=-78,2;CIEND95=-2,78;MATEID=421322_1;EVENT=421322;SECONDARY;SU=10;PE=10;SR=0;ALG=PROD;AF=3.419e-05;NSAMP=1;MSQ=137.7;RECLASSIFIED;AC=1;AN=29246;NFAM=1
chr8	108578354	16038_2	N	]chr1:31494919]N	5703.4	LOW	SVTYPE=BND;POS=108578354;STRANDS=+-:12;IMPRECISE;CIPOS=-475,49;CIEND=-31,677;CIPOS95=-60,49;CIEND95=-31,125;MATEID=16038_1;EVENT=16038;SECONDARY;SU=12;PE=12;SR=0;ALG=PROD;AF=0.006122;NSAMP=170;MSQ=29;AC=179;AN=29240;NFAM=168
chr8	108578362	99184_2	N	N[chr6:154357647[	5497.56	LOW	SVTYPE=BND;POS=108578362;STRANDS=-+:6;IMPRECISE;CIPOS=-10,9;CIEND=-10,4;CIPOS95=-1,1;CIEND95=-1,0;MATEID=99184_1;EVENT=99184;SECONDARY;SU=6;PE=3;SR=3;ALG=PROD;AF=0.00571;NSAMP=165;MSQ=29.32;AC=167;AN=29246;NFAM=163
chr8	108591868	533988_1	N	]chr8:108629754]N	152.35	LOW	SVTYPE=BND;POS=108591868;STRANDS=-+:28;IMPRECISE;CIPOS=-493,29;CIEND=-30,160;CIPOS95=-75,29;CIEND95=-13,13;MATEID=533988_2;EVENT=533988;SU=28;PE=28;SR=0;ALG=PROD;AF=0.0002052;NSAMP=6;MSQ=24.42;RECLASSIFIED;AC=6;AN=29246;NFAM=6
chr8	108592086	421327_1	N	N[chr8:108629744[	650.67	LOW	SVTYPE=BND;POS=108592086;STRANDS=+-:125;IMPRECISE;CIPOS=-11,344;CIEND=-143,19;CIPOS95=-11,40;CIEND95=-6,6;MATEID=421327_2;EVENT=421327;SU=125;PE=125;SR=0;ALG=PROD;AF=0.0003419;NSAMP=10;MSQ=33.89;RECLASSIFIED;AC=10;AN=29246;NFAM=10
chr8	108592593	421326	N	<DEL>	278.75	PASS	SVTYPE=DEL;POS=108592593;SVLEN=-121;END=108592714;STRANDS=+-:6;CIPOS=-6,5;CIEND=-6,5;CIPOS95=0,0;CIEND95=0,0;SU=6;PE=0;SR=6;ALG=PROD;AF=3.419e-05;NSAMP=1;MSQ=278.72;AC=1;AN=29246;NFAM=1
chr8	108600979	421328_1	N	N[chr8:108601081[	42228.7	LOW	SVTYPE=BND;POS=108600979;STRANDS=+-:1731;CIPOS=0,0;CIEND=0,0;CIPOS95=0,0;CIEND95=0,0;MATEID=421328_2;EVENT=421328;SU=1731;PE=12;SR=1719;ALG=PROD;AF=0.003522;NSAMP=103;MSQ=224.63;RECLASSIFIED;AC=103;AN=29246;NFAM=100
chr8	108601081	421328_2	N	]chr8:108600979]N	42228.7	LOW	SVTYPE=BND;POS=108600979;STRANDS=+-:1731;CIPOS=0,0;CIEND=0,0;CIPOS95=0,0;CIEND95=0,0;MATEID=421328_1;EVENT=421328;SECONDARY;SU=1731;PE=12;SR=1719;ALG=PROD;AF=0.003522;NSAMP=103;MSQ=224.63;RECLASSIFIED;AC=103;AN=29246;NFAM=100
chr8	108629744	421327_2	N	]chr8:108592086]N	650.67	LOW	SVTYPE=BND;POS=108592086;STRANDS=+-:125;IMPRECISE;CIPOS=-143,19;CIEND=-11,344;CIPOS95=-6,6;CIEND95=-11,40;MATEID=421327_1;EVENT=421327;SECONDARY;SU=125;PE=125;SR=0;ALG=PROD;AF=0.0003419;NSAMP=10;MSQ=33.89;RECLASSIFIED;AC=10;AN=29246;NFAM=10
chr8	108629754	533988_2	N	N[chr8:108591868[	152.35	LOW	SVTYPE=BND;POS=108591868;STRANDS=-+:28;IMPRECISE;CIPOS=-30,160;CIEND=-493,29;CIPOS95=-13,13;CIEND95=-75,29;MATEID=533988_1;EVENT=533988;SECONDARY;SU=28;PE=28;SR=0;ALG=PROD;AF=0.0002052;NSAMP=6;MSQ=24.42;RECLASSIFIED;AC=6;AN=29246;NFAM=6
chr8	108636796	55947_2	N	[chr2:134209142[N	134638	LOW	SVTYPE=BND;POS=108636796;STRANDS=--:2470;CIPOS=0,1;CIEND=-1,0;CIPOS95=0,0;CIEND95=0,0;MATEID=55947_1;EVENT=55947;SECONDARY;SU=2470;PE=1932;SR=538;ALG=PROD;AF=0.05091;NSAMP=1452;MSQ=76.69;AC=1489;AN=29246;NFAM=1414
chr8	108636812	90574_2	N	N[chr5:39787652[	132325	LOW	SVTYPE=BND;POS=108636812;STRANDS=-+:1961;CIPOS=-2,9;CIEND=-9,4;CIPOS95=0,0;CIEND95=0,0;MATEID=90574_1;EVENT=90574;SECONDARY;SU=1961;PE=1953;SR=8;ALG=PROD;AF=0.02828;NSAMP=827;MSQ=138.4;AC=827;AN=29246;NFAM=800
chr8	108639919	421330	N	<DEL>	863.35	PASS	SVTYPE=DEL;POS=108639919;SVLEN=-2098;END=108642017;STRANDS=+-:19;CIPOS=-1,0;CIEND=-1,0;CIPOS95=0,0;CIEND95=0,0;SU=19;PE=0;SR=19;ALG=PROD;AF=3.419e-05;NSAMP=1;MSQ=863.35;AC=1;AN=29246;NFAM=1
chr8	108650725	533081_2	N	N[chr8:52917017[	2080.79	LOW	SVTYPE=BND;POS=52917017;STRANDS=-+:4;CIPOS=-9,8;CIEND=-9,8;CIPOS95=0,0;CIEND95=0,0;MATEID=533081_1;EVENT=533081;SECONDARY;SU=4;PE=0;SR=4;ALG=PROD;AF=0.00318;NSAMP=93;MSQ=10.22;RECLASSIFIED;AC=93;AN=29246;NFAM=92
chr8	108653167	421331	N	<DEL>	887.35	PASS	SVTYPE=DEL;POS=108653167;SVLEN=-284;END=108653451;STRANDS=+-:38;CIPOS=-10,9;CIEND=-10,9;CIPOS95=0,0;CIEND95=0,0;SU=38;PE=1;SR=37;ALG=PROD;AF=0.0001026;NSAMP=3;MSQ=163.32;AC=3;AN=29246;NFAM=3
chr8	108654032	421332	N	<DEL>	1282.91	PASS	SVTYPE=DEL;POS=108654032;SVLEN=-3863;END=108657895;STRANDS=+-:53;CIPOS=-22,20;CIEND=-30,28;CIPOS95=0,0;CIEND95=0,0;SU=53;PE=28;SR=25;ALG=PROD;AF=3.419e-05;NSAMP=1;MSQ=950.27;AC=1;AN=29246;NFAM=1
chr8	108659255	113422_1	N	[chr9:105394416[N	69295.5	LOW	SVTYPE=BND;POS=108659255;STRANDS=--:50;CIPOS=-9,8;CIEND=-9,8;CIPOS95=0,0;CIEND95=0,0;MATEID=113422_2;EVENT=113422;SU=50;PE=0;SR=50;ALG=PROD;AF=0.0543;NSAMP=1588;MSQ=29.79;AC=1588;AN=29246;NFAM=1572
chr8	108659255	604886_2	N	[chr8:60997935[N	33825.7	LOW	SVTYPE=BND;POS=108659255;STRANDS=--:4;CIPOS=-9,8;CIEND=-9,8;CIPOS95=0,0;CIEND95=0,0;MATEID=604886_1;EVENT=604886;SECONDARY;SU=4;PE=0;SR=4;ALG=PROD;AF=0.029;NSAMP=848;MSQ=26.6;AC=848;AN=29246;NFAM=845
chr8	108659267	107000_2	N	N[chr7:93597339[	2739.78	LOW	SVTYPE=BND;POS=108659267;STRANDS=-+:4;CIPOS=-9,8;CIEND=-9,8;CIPOS95=0,0;CIEND95=0,0;MATEID=107000_1;EVENT=107000;SECONDARY;SU=4;PE=0;SR=4;ALG=PROD;AF=0.002975;NSAMP=87;MSQ=22.8;AC=87;AN=29246;NFAM=85
chr8	108661190	421333	N	<DEL>	749.84	PASS	SVTYPE=DEL;POS=108661190;SVLEN=-4694;END=108665884;STRANDS=+-:34;CIPOS=-10,9;CIEND=0,1;CIPOS95=0,0;CIEND95=0,0;SU=34;PE=19;SR=15;ALG=PROD;AF=3.419e-05;NSAMP=1;MSQ=749.25;AC=1;AN=29246;NFAM=1
chr8	108662072	421334	N	<DEL>	1330.56	PASS	SVTYPE=DEL;POS=108662072;SVLEN=-952;END=108663024;STRANDS=+-:60;CIPOS=-30,29;CIEND=-28,29;CIPOS95=0,0;CIEND95=0,0;SU=60;PE=36;SR=24;ALG=PROD;AF=3.419e-05;NSAMP=1;MSQ=539.35;AC=1;AN=29246;NFAM=1
chr8	108670774	421335	N	<DEL>	2440.15	PASS	SVTYPE=DEL;POS=108670774;SVLEN=-617;END=108671391;STRANDS=+-:102;CIPOS=-10,9;CIEND=-25,22;CIPOS95=0,0;CIEND95=0,0;SU=102;PE=57;SR=45;ALG=PROD;AF=6.839e-05;NSAMP=2;MSQ=597.93;AC=2;AN=29246;NFAM=2
chr8	108679384	605919_2	N	[chr8:108159307[N	332.25	LOW	SVTYPE=BND;POS=108679384;STRANDS=--:11;IMPRECISE;CIPOS=-611,29;CIEND=-467,29;CIPOS95=-118,29;CIEND95=-101,29;MATEID=605919_1;EVENT=605919;SECONDARY;SU=11;PE=11;SR=0;ALG=PROD;AF=3.419e-05;NSAMP=1;MSQ=158.61;AC=1;AN=29246;NFAM=1
chr8	108692994	533989_1	N	]chr8:108693212]N	1241.1	LOW	SVTYPE=BND;POS=108692994;STRANDS=-+:183;CIPOS=-3,3;CIEND=-2,4;CIPOS95=0,0;CIEND95=0,0;MATEID=533989_2;EVENT=533989;SU=183;PE=3;SR=180;ALG=PROD;AF=0.0009232;NSAMP=27;MSQ=36.96;RECLASSIFIED;AC=27;AN=29246;NFAM=26
chr8	108693212	533989_2	N	N[chr8:108692994[	1241.1	LOW	SVTYPE=BND;POS=108692994;STRANDS=-+:183;CIPOS=-2,4;CIEND=-3,3;CIPOS95=0,0;CIEND95=0,0;MATEID=533989_1;EVENT=533989;SECONDARY;SU=183;PE=3;SR=180;ALG=PROD;AF=0.0009232;NSAMP=27;MSQ=36.96;RECLASSIFIED;AC=27;AN=29246;NFAM=26
chr8	108715148	605931_1	N	N]chr8:108716095]	5.6	LOW	SVTYPE=BND;POS=108715148;STRANDS=++:4;IMPRECISE;CIPOS=-10,360;CIEND=-10,364;CIPOS95=-2,93;CIEND95=-2,92;MATEID=605931_2;EVENT=605931;SU=4;PE=4;SR=0;ALG=PROD;AF=3.419e-05;NSAMP=1;MSQ=4.64;AC=1;AN=29246;NFAM=1
chr8	108716095	605931_2	N	N]chr8:108715148]	5.6	LOW	SVTYPE=BND;POS=108716095;STRANDS=++:4;IMPRECISE;CIPOS=-10,364;CIEND=-10,360;CIPOS95=-2,92;CIEND95=-2,93;MATEID=605931_1;EVENT=605931;SECONDARY;SU=4;PE=4;SR=0;ALG=PROD;AF=3.419e-05;NSAMP=1;MSQ=4.64;AC=1;AN=29246;NFAM=1
chr8	108717936	90575_2	N	[chr5:134427216[N	1.01837e+06	LOW	SVTYPE=BND;POS=108717936;STRANDS=--:4;IMPRECISE;CIPOS=-10,7;CIEND=-10,9;CIPOS95=-2,0;CIEND95=-1,1;MATEID=90575_1;EVENT=90575;SECONDARY;SU=4;PE=2;SR=2;ALG=PROD;AF=0.3427;NSAMP=9034;MSQ=65.05;AC=10023;AN=29246;NFAM=8404
chr8	108717946	421337	N	<DEL:ME:SINE|Alu|AluYa5>	7.8519e+06	PASS	SVTYPE=MEI;POS=108717946;SVLEN=-311;END=108718257;STRANDS=+-:190621;CIPOS=0,0;CIEND=0,0;CIPOS95=0,0;CIEND95=0,0;SU=190621;PE=26545;SR=164076;AF=0.3842;NSAMP=8697;MSQ=600.89;MEDGQR=3.06;Q10GQR=1.69;AC=11236;AN=29246;NFAM=8204
chr8	108718278	70891_2	N	N[chr3:40446412[	380.41	LOW	SVTYPE=BND;POS=108718278;STRANDS=-+:13;CIPOS=-25,24;CIEND=-25,24;CIPOS95=0,0;CIEND95=0,0;MATEID=70891_1;EVENT=70891;SECONDARY;SU=13;PE=0;SR=13;ALG=PROD;AF=6.839e-05;NSAMP=2;MSQ=190.2;AC=2;AN=29246;NFAM=2
chr8	108718973	113733_1	N	]chrX:36584472]N	2543.06	LOW	SVTYPE=BND;POS=108718973;STRANDS=-+:4;CIPOS=-9,8;CIEND=-9,8;CIPOS95=0,0;CIEND95=0,0;MATEID=113733_2;EVENT=113733;SU=4;PE=0;SR=4;ALG=PROD;AF=0.003077;NSAMP=90;MSQ=19.69;AC=90;AN=29246;NFAM=90
chr8	108737012	533990	N	<DUP>	101.17	PASS	SVTYPE=DUP;POS=108737012;SVLEN=147;END=108737159;STRANDS=-+:5;CIPOS=-10,9;CIEND=-10,9;CIPOS95=0,0;CIEND95=0,0;SU=5;PE=0;SR=5;ALG=PROD;AF=3.421e-05;NSAMP=1;MSQ=67.14;AC=1;AN=29232;NFAM=1
chr8	108753828	421340	N	<DEL>	224.15	PASS	SVTYPE=DEL;POS=108753828;SVLEN=-156;END=108753984;STRANDS=+-:10;CIPOS=-10,9;CIEND=-10,9;CIPOS95=0,0;CIEND95=0,0;SU=10;PE=0;SR=10;ALG=PROD;AF=3.419e-05;NSAMP=1;MSQ=215.79;AC=1;AN=29246;NFAM=1
chr8	108756544	55948_2	N	]chr2:205844077]N	2191.78	LOW	SVTYPE=BND;POS=108756544;STRANDS=+-:8;IMPRECISE;CIPOS=-482,29;CIEND=-30,408;CIPOS95=-114,29;CIEND95=-30,72;MATEID=55948_1;EVENT=55948;SECONDARY;SU=8;PE=8;SR=0;ALG=PROD;AF=0.002941;NSAMP=86;MSQ=15.73;AC=86;AN=29246;NFAM=86
chr8	108756566	109183_1	N	N]chr11:3895814]	1579.07	LOW	SVTYPE=BND;POS=108756566;STRANDS=++:4;IMPRECISE;CIPOS=-30,470;CIEND=-30,691;CIPOS95=-30,116;CIEND95=-30,222;MATEID=109183_2;EVENT=109183;SU=4;PE=4;SR=0;ALG=PROD;AF=0.00253;NSAMP=73;MSQ=14.65;AC=74;AN=29246;NFAM=73
chr8	108756745	111764_1	N	N]chr17:49265096]	72.44	LOW	SVTYPE=BND;POS=108756745;STRANDS=++:4;IMPRECISE;CIPOS=-10,623;CIEND=-10,606;CIPOS95=0,221;CIEND95=-1,208;MATEID=111764_2;EVENT=111764;SU=4;PE=4;SR=0;ALG=PROD;AF=3.419e-05;NSAMP=1;MSQ=17.91;AC=1;AN=29246;NFAM=1
chr8	108756745	99185_2	N	N[chr6:72500295[	167.58	LOW	SVTYPE=BND;POS=108756745;STRANDS=-+:4;IMPRECISE;CIPOS=-9,639;CIEND=-545,9;CIPOS95=0,226;CIEND95=-157,2;MATEID=99185_1;EVENT=99185;SECONDARY;SU=4;PE=4;SR=0;ALG=PROD;AF=0.000171;NSAMP=5;MSQ=23.57;AC=5;AN=29246;NFAM=5
chr8	108756778	108814_1	N	N[chr10:76941142[	2128.8	LOW	SVTYPE=BND;POS=108756778;STRANDS=+-:187;IMPRECISE;CIPOS=-7,40;CIEND=-12,20;CIPOS95=0,0;CIEND95=-6,6;MATEID=108814_2;EVENT=108814;SU=187;PE=186;SR=1;ALG=PROD;AF=0.002223;NSAMP=65;MSQ=24.78;AC=65;AN=29246;NFAM=65
chr8	108756799	109182_1	N	[chr11:3895645[N	1463.43	LOW	SVTYPE=BND;POS=108756799;STRANDS=--:4;IMPRECISE;CIPOS=-527,29;CIEND=-541,29;CIPOS95=-172,29;CIEND95=-177,29;MATEID=109182_2;EVENT=109182;SU=4;PE=4;SR=0;ALG=PROD;AF=0.001915;NSAMP=56;MSQ=16.28;AC=56;AN=29246;NFAM=56
chr8	108786096	605932	N	<INV>	6.78	LOW	SVTYPE=INV;POS=108786096;SVLEN=603;END=108786699;STRANDS=++:1,--:3;IMPRECISE;CIPOS=-24,0;CIEND=0,16;CIPOS95=-24,0;CIEND95=0,8;SU=4;PE=4;SR=0;ALG=PROD;AF=3.419e-05;NSAMP=1;MSQ=6.78;AC=1;AN=29246;NFAM=1
chr8	108800789	533992_1	N	]chr8:108869709]N	423.23	LOW	SVTYPE=BND;POS=108800789;STRANDS=-+:31;CIPOS=-3,0;CIEND=-2,1;CIPOS95=0,0;CIEND95=0,0;MATEID=533992_2;EVENT=533992;SU=31;PE=18;SR=13;ALG=PROD;AF=0.0002394;NSAMP=6;MSQ=63.43;RECLASSIFIED;AC=7;AN=29244;NFAM=6
chr8	108821006	113732_1	N	N]chrX:36508654]	303.2	LOW	SVTYPE=BND;POS=108821006;STRANDS=++:4;IMPRECISE;CIPOS=-10,663;CIEND=-10,664;CIPOS95=0,232;CIEND95=0,231;MATEID=113732_2;EVENT=113732;SU=4;PE=4;SR=0;ALG=PROD;AF=0.0004787;NSAMP=14;MSQ=15.1;AC=14;AN=29246;NFAM=14
chr8	108825747	605933	N	<INV>	28.1	LOW	SVTYPE=INV;POS=108825747;SVLEN=198;END=108825945;STRANDS=++:1,--:3;IMPRECISE;CIPOS=-202,0;CIEND=0,11;CIPOS95=-153,0;CIEND95=0,4;SU=4;PE=4;SR=0;ALG=PROD;AF=6.839e-05;NSAMP=2;MSQ=13.88;AC=2;AN=29246;NFAM=2
chr8	108869709	533992_2	N	N[chr8:108800789[	423.23	LOW	SVTYPE=BND;POS=108800789;STRANDS=-+:31;CIPOS=-2,1;CIEND=-3,0;CIPOS95=0,0;CIEND95=0,0;MATEID=533992_1;EVENT=533992;SECONDARY;SU=31;PE=18;SR=13;ALG=PROD;AF=0.0002394;NSAMP=6;MSQ=63.43;RECLASSIFIED;AC=7;AN=29244;NFAM=6
chr8	108870678	114037_1	N	[chrX:128006622[N	139.99	LOW	SVTYPE=BND;POS=108870678;STRANDS=--:36;CIPOS=-9,5;CIEND=-8,8;CIPOS95=0,0;CIEND95=0,0;MATEID=114037_2;EVENT=114037;SU=36;PE=0;SR=36;ALG=PROD;AF=0.0002393;NSAMP=7;MSQ=19.36;AC=7;AN=29246;NFAM=7
chr8	108886539	421347	N	<DEL>	1054.97	PASS	SVTYPE=DEL;POS=108886539;SVLEN=-1226;END=108887765;STRANDS=+-:47;CIPOS=-23,22;CIEND=-23,21;CIPOS95=0,0;CIEND95=0,0;SU=47;PE=27;SR=20;ALG=PROD;AF=6.839e-05;NSAMP=2;MSQ=527.49;AC=2;AN=29246;NFAM=2
chr8	108900277	421348	N	<DEL>	2817.35	PASS	SVTYPE=DEL;POS=108900277;SVLEN=-4050;END=108904327;STRANDS=+-:122;CIPOS=-24,24;CIEND=-25,22;CIPOS95=0,0;CIEND95=0,0;SU=122;PE=79;SR=43;ALG=PROD;AF=0.0001368;NSAMP=4;MSQ=704.34;AC=4;AN=29246;NFAM=2
chr8	108908178	109424_1	N	[chr11:73594668[N	23.81	LOW	SVTYPE=BND;POS=108908178;STRANDS=--:5;CIPOS=-10,9;CIEND=-10,9;CIPOS95=0,0;CIEND95=0,0;MATEID=109424_2;EVENT=109424;SU=5;PE=0;SR=5;ALG=PROD;AF=3.419e-05;NSAMP=1;MSQ=23.81;AC=1;AN=29246;NFAM=1
chr8	108913850	111448_1	N	]chr16:53113717]N	80.52	LOW	SVTYPE=BND;POS=108913850;STRANDS=-+:12;CIPOS=-4,2;CIEND=-10,9;CIPOS95=0,0;CIEND95=0,0;MATEID=111448_2;EVENT=111448;SU=12;PE=3;SR=9;ALG=PROD;AF=3.419e-05;NSAMP=1;MSQ=80.52;AC=1;AN=29246;NFAM=1
chr8	108914122	16039_2	N	N[chr1:242951672[	1.03304e+06	LOW	SVTYPE=BND;POS=108914122;STRANDS=-+:23764;CIPOS=0,0;CIEND=0,0;CIPOS95=0,0;CIEND95=0,0;MATEID=16039_1;EVENT=16039;SECONDARY;SU=23764;PE=0;SR=23764;AF=0.3175;NSAMP=9285;MSQ=66.35;AC=9285;AN=29246;NFAM=8652
chr8	108921492	111626_1	N	[chr17:7571838[N	3875.71	LOW	SVTYPE=BND;POS=108921492;STRANDS=--:35;IMPRECISE;CIPOS=-30,9;CIEND=-22,9;CIPOS95=-1,1;CIEND95=-1,1;MATEID=111626_2;EVENT=111626;SU=35;PE=32;SR=3;ALG=PROD;AF=0.004616;NSAMP=134;MSQ=22.36;AC=135;AN=29246;NFAM=133
chr8	108923753	55949_2	N	N]chr2:86332474]	25.34	LOW	SVTYPE=BND;POS=108923753;STRANDS=++:5;CIPOS=-10,9;CIEND=-10,9;CIPOS95=0,0;CIEND95=0,0;MATEID=55949_1;EVENT=55949;SECONDARY;SU=5;PE=0;SR=5;ALG=PROD;AF=3.419e-05;NSAMP=1;MSQ=4.6;AC=1;AN=29246;NFAM=1
chr8	108933995	16040_2	N	]chr1:71218850]N	1590.19	LOW	SVTYPE=BND;POS=108933995;STRANDS=+-:81;IMPRECISE;CIPOS=-382,11;CIEND=-23,302;CIPOS95=-35,11;CIEND95=-12,12;MATEID=16040_1;EVENT=16040;SECONDARY;SU=81;PE=81;SR=0;ALG=PROD;AF=0.001744;NSAMP=51;MSQ=29.6;AC=51;AN=29246;NFAM=51
chr8	108945409	605930_2	N	[chr8:108528707[N	893.09	PASS	SVTYPE=BND;POS=108945409;STRANDS=--:26;IMPRECISE;CIPOS=-398,9;CIEND=-406,9;CIPOS95=-42,0;CIEND95=-70,1;MATEID=605930_1;EVENT=605930;SECONDARY;SU=26;PE=26;SR=0;ALG=PROD;AF=3.419e-05;NSAMP=1;MSQ=893.09;AC=1;AN=29246;NFAM=1
chr8	108947071	421350	N	<DEL:ME:SINE|Alu|AluYb9>	2.12968e+06	PASS	SVTYPE=MEI;POS=108947071;SVLEN=-311;END=108947382;STRANDS=+-:59116;CIPOS=0,0;CIEND=0,0;CIPOS95=0,0;CIEND95=0,0;SU=59116;PE=7965;SR=51151;ALG=PROD;AF=0.1447;NSAMP=3698;MSQ=446.93;MEDGQR=2.78;Q10GQR=2.45;AC=4231;AN=29246;NFAM=3569
chr8	108984749	421352	N	<DEL>	239.65	PASS	SVTYPE=DEL;POS=108984749;SVLEN=-10088;END=108994837;STRANDS=+-:13;CIPOS=-10,9;CIEND=-4,2;CIPOS95=0,0;CIEND95=0,0;SU=13;PE=4;SR=9;ALG=PROD;AF=3.419e-05;NSAMP=1;MSQ=239.65;AC=1;AN=29246;NFAM=1
chr8	109013099	605934_1	N	N]chr8:109044357]	201.37	LOW	SVTYPE=BND;POS=109013099;STRANDS=++:17;IMPRECISE;CIPOS=-30,294;CIEND=-30,328;CIPOS95=-30,45;CIEND95=-30,67;MATEID=605934_2;EVENT=605934;SU=17;PE=17;SR=0;ALG=PROD;AF=6.839e-05;NSAMP=2;MSQ=100.22;AC=2;AN=29246;NFAM=2
chr8	109040228	55950_2	N	N[chr2:165161130[	125330	LOW	SVTYPE=BND;POS=109040228;STRANDS=-+:4;CIPOS=-9,8;CIEND=-9,8;CIPOS95=0,0;CIEND95=0,0;MATEID=55950_1;EVENT=55950;SECONDARY;SU=4;PE=0;SR=4;ALG=PROD;AF=0.0864;NSAMP=2527;MSQ=30.97;AC=2527;AN=29246;NFAM=2453
chr8	109044357	605934_2	N	N]chr8:109013099]	201.37	LOW	SVTYPE=BND;POS=109044357;STRANDS=++:17;IMPRECISE;CIPOS=-30,328;CIEND=-30,294;CIPOS95=-30,67;CIEND95=-30,45;MATEID=605934_1;EVENT=605934;SECONDARY;SU=17;PE=17;SR=0;ALG=PROD;AF=6.839e-05;NSAMP=2;MSQ=100.22;AC=2;AN=29246;NFAM=2
chr8	109047653	421355_1	N	N[chr8:109047737[	392.74	PASS	SVTYPE=BND;POS=109047653;STRANDS=+-:12;CIPOS=-10,9;CIEND=-10,9;CIPOS95=0,0;CIEND95=0,0;MATEID=421355_2;EVENT=421355;SU=12;PE=0;SR=12;ALG=PROD;AF=3.419e-05;NSAMP=1;MSQ=392.69;RECLASSIFIED;AC=1;AN=29246;NFAM=1
chr8	109047737	421355_2	N	]chr8:109047653]N	392.74	PASS	SVTYPE=BND;POS=109047653;STRANDS=+-:12;CIPOS=-10,9;CIEND=-10,9;CIPOS95=0,0;CIEND95=0,0;MATEID=421355_1;EVENT=421355;SECONDARY;SU=12;PE=0;SR=12;ALG=PROD;AF=3.419e-05;NSAMP=1;MSQ=392.69;RECLASSIFIED;AC=1;AN=29246;NFAM=1
chr8	109055159	421356	N	<DEL>	644.3	PASS	SVTYPE=DEL;POS=109055159;SVLEN=-2502;END=109057661;STRANDS=+-:25;CIPOS=-3,3;CIEND=-10,9;CIPOS95=0,0;CIEND95=0,0;SU=25;PE=17;SR=8;ALG=PROD;AF=3.419e-05;NSAMP=1;MSQ=644.3;AC=1;AN=29246;NFAM=1
chr8	109065133	533994	N	<DUP>	1.7848e+06	PASS	SVTYPE=DUP;POS=109065133;SVLEN=113;END=109065246;STRANDS=-+:4;CIPOS=-9,8;CIEND=-9,8;CIPOS95=0,0;CIEND95=0,0;SU=4;PE=0;SR=4;ALG=PROD;AF=0.4685;NSAMP=12481;MSQ=90.19;AC=13702;AN=29246;NFAM=11620
chr8	109066649	107001_2	N	]chr7:142800620]N	1694.31	LOW	SVTYPE=BND;POS=109066649;STRANDS=+-:203;CIPOS=-3,1;CIEND=-3,1;CIPOS95=0,0;CIEND95=0,0;MATEID=107001_1;EVENT=107001;SECONDARY;SU=203;PE=101;SR=102;ALG=PROD;AF=0.0003761;NSAMP=11;MSQ=153.87;AC=11;AN=29246;NFAM=10
chr8	109066872	107002_2	N	N[chr7:142800608[	103416	LOW	SVTYPE=BND;POS=109066872;STRANDS=-+:60;IMPRECISE;CIPOS=-10,375;CIEND=-368,5;CIPOS95=-10,46;CIEND95=-38,5;MATEID=107002_1;EVENT=107002;SECONDARY;SU=60;PE=60;SR=0;ALG=PROD;AF=0.05201;NSAMP=1521;MSQ=44.67;AC=1521;AN=29246;NFAM=1490
chr8	109070049	421357_1	N	N[chr8:109070136[	182203	LOW	SVTYPE=BND;POS=109070049;STRANDS=+-:4942;CIPOS=0,0;CIEND=0,0;CIPOS95=0,0;CIEND95=0,0;MATEID=421357_2;EVENT=421357;SU=4942;PE=46;SR=4896;ALG=PROD;AF=0.02841;NSAMP=801;MSQ=150.54;RECLASSIFIED;AC=831;AN=29246;NFAM=774
chr8	109070136	421357_2	N	]chr8:109070049]N	182203	LOW	SVTYPE=BND;POS=109070049;STRANDS=+-:4942;CIPOS=0,0;CIEND=0,0;CIPOS95=0,0;CIEND95=0,0;MATEID=421357_1;EVENT=421357;SECONDARY;SU=4942;PE=46;SR=4896;ALG=PROD;AF=0.02841;NSAMP=801;MSQ=150.54;RECLASSIFIED;AC=831;AN=29246;NFAM=774
chr8	109089370	113189_1	N	N]chr9:22999822]	450.72	LOW	SVTYPE=BND;POS=109089370;STRANDS=++:53;IMPRECISE;CIPOS=-4,13;CIEND=-8,6;CIPOS95=0,0;CIEND95=-2,2;MATEID=113189_2;EVENT=113189;SU=53;PE=28;SR=25;ALG=PROD;AF=0.0004445;NSAMP=13;MSQ=28.45;AC=13;AN=29246;NFAM=13
chr8	109101434	421358_1	N	N[chr8:109101511[	604.72	PASS	SVTYPE=BND;POS=109101434;STRANDS=+-:19;CIPOS=-1,0;CIEND=-9,9;CIPOS95=0,0;CIEND95=0,0;MATEID=421358_2;EVENT=421358;SU=19;PE=0;SR=19;ALG=PROD;AF=3.419e-05;NSAMP=1;MSQ=602.6;RECLASSIFIED;AC=1;AN=29246;NFAM=1
chr8	109101511	421358_2	N	]chr8:109101434]N	604.72	PASS	SVTYPE=BND;POS=109101434;STRANDS=+-:19;CIPOS=-9,9;CIEND=-1,0;CIPOS95=0,0;CIEND95=0,0;MATEID=421358_1;EVENT=421358;SECONDARY;SU=19;PE=0;SR=19;ALG=PROD;AF=3.419e-05;NSAMP=1;MSQ=602.6;RECLASSIFIED;AC=1;AN=29246;NFAM=1
chr8	109113024	533995	N	<DUP>	61.35	PASS	SVTYPE=DUP;POS=109113024;SVLEN=78480;END=109191504;STRANDS=-+:10;CIPOS=-10,9;CIEND=-10,8;CIPOS95=0,0;CIEND95=0,0;SU=10;PE=6;SR=4;ALG=PROD;AF=3.42e-05;NSAMP=1;MSQ=56.02;AC=1;AN=29244;NFAM=1
chr8	109115618	113411_1	N	]chr9:100744985]N	23288.6	LOW	SVTYPE=BND;POS=109115618;STRANDS=-+:149;IMPRECISE;CIPOS=-485,8;CIEND=-17,313;CIPOS95=-64,8;CIEND95=-7,7;MATEID=113411_2;EVENT=113411;SU=149;PE=149;SR=0;ALG=PROD;AF=0.01956;NSAMP=572;MSQ=28.8;AC=572;AN=29246;NFAM=566
chr8	109138196	533996_1	N	]chr8:109143901]N	77.99	LOW	SVTYPE=BND;POS=109138196;STRANDS=-+:12;IMPRECISE;CIPOS=-10,9;CIEND=-6,5;CIPOS95=0,0;CIEND95=-1,0;MATEID=533996_2;EVENT=533996;SU=12;PE=8;SR=4;ALG=PROD;AF=3.419e-05;NSAMP=1;MSQ=77.99;RECLASSIFIED;AC=1;AN=29246;NFAM=1
chr8	109138205	421362_1	N	N[chr8:109143681[	245.53	LOW	SVTYPE=BND;POS=109138205;STRANDS=+-:14;CIPOS=-5,4;CIEND=-10,9;CIPOS95=0,0;CIEND95=0,0;MATEID=421362_2;EVENT=421362;SU=14;PE=7;SR=7;ALG=PROD;AF=3.419e-05;NSAMP=1;MSQ=245.53;RECLASSIFIED;AC=1;AN=29246;NFAM=1
chr8	109138499	421363	N	<DEL>	209.81	PASS	SVTYPE=DEL;POS=109138499;SVLEN=-90;END=109138589;STRANDS=+-:10;CIPOS=-10,9;CIEND=-10,9;CIPOS95=0,0;CIEND95=0,0;SU=10;PE=0;SR=10;ALG=PROD;AF=3.419e-05;NSAMP=1;MSQ=209.78;AC=1;AN=29246;NFAM=1
chr8	109143357	603984_2	N	N]chr8:15060685]	12.11	LOW	SVTYPE=BND;POS=109143357;STRANDS=++:4;IMPRECISE;CIPOS=-9,8;CIEND=-7,9;CIPOS95=0,0;CIEND95=0,3;MATEID=603984_1;EVENT=603984;SECONDARY;SU=4;PE=0;SR=4;ALG=PROD;AF=3.419e-05;NSAMP=1;MSQ=12.11;AC=1;AN=29246;NFAM=1
chr8	109143681	421362_2	N	]chr8:109138205]N	245.53	LOW	SVTYPE=BND;POS=109138205;STRANDS=+-:14;CIPOS=-10,9;CIEND=-5,4;CIPOS95=0,0;CIEND95=0,0;MATEID=421362_1;EVENT=421362;SECONDARY;SU=14;PE=7;SR=7;ALG=PROD;AF=3.419e-05;NSAMP=1;MSQ=245.53;RECLASSIFIED;AC=1;AN=29246;NFAM=1
chr8	109143901	533996_2	N	N[chr8:109138196[	77.99	LOW	SVTYPE=BND;POS=109138196;STRANDS=-+:12;IMPRECISE;CIPOS=-6,5;CIEND=-10,9;CIPOS95=-1,0;CIEND95=0,0;MATEID=533996_1;EVENT=533996;SECONDARY;SU=12;PE=8;SR=4;ALG=PROD;AF=3.419e-05;NSAMP=1;MSQ=77.99;RECLASSIFIED;AC=1;AN=29246;NFAM=1
chr8	109156119	421366	N	<DEL:ME:LINE|L1|L1PA4>	25.37	PASS	SVTYPE=MEI;POS=109156119;SVLEN=-510;END=109156629;STRANDS=+-:5;IMPRECISE;CIPOS=-10,9;CIEND=-8,6;CIPOS95=0,0;CIEND95=-1,0;SU=5;PE=0;SR=5;ALG=PROD;AF=3.492e-05;NSAMP=1;MSQ=6.88;AC=1;AN=28640;NFAM=1
chr8	109158700	421367	N	<DEL>	145.14	PASS	SVTYPE=DEL;POS=109158700;SVLEN=-180;END=109158880;STRANDS=+-:5;CIPOS=-10,9;CIEND=-10,9;CIPOS95=0,0;CIEND95=0,0;SU=5;PE=0;SR=5;ALG=PROD;AF=3.419e-05;NSAMP=1;MSQ=143.77;AC=1;AN=29246;NFAM=1
chr8	109164808	605935	N	<INV>	17.63	LOW	SVTYPE=INV;POS=109164808;SVLEN=662;END=109165470;STRANDS=++:2,--:3;IMPRECISE;CIPOS=-486,9;CIEND=-445,9;CIPOS95=-168,1;CIEND95=-179,1;SU=5;PE=5;SR=0;ALG=PROD;AF=3.419e-05;NSAMP=1;MSQ=9.3;AC=1;AN=29246;NFAM=1
chr8	109164935	605936	N	<INV>	37.31	LOW	SVTYPE=INV;POS=109164935;SVLEN=574;END=109165509;STRANDS=++:4,--:2;IMPRECISE;CIPOS=-10,249;CIEND=-10,392;CIPOS95=-2,118;CIEND95=-2,112;SU=6;PE=6;SR=0;ALG=PROD;AF=3.419e-05;NSAMP=1;MSQ=35.75;AC=1;AN=29246;NFAM=1
chr8	109168915	113635_1	N	N]chrX:11713319]	11527.9	LOW	SVTYPE=BND;POS=109168915;STRANDS=++:4;IMPRECISE;CIPOS=-50,413;CIEND=-49,526;CIPOS95=-50,107;CIEND95=-49,156;MATEID=113635_2;EVENT=113635;SU=4;PE=4;SR=0;ALG=PROD;AF=0.007454;NSAMP=218;MSQ=34.9;AC=218;AN=29246;NFAM=217
chr8	109194039	421369_1	N	N[chr8:109194232[	302.72	LOW	SVTYPE=BND;POS=109194039;STRANDS=+-:5;CIPOS=-10,9;CIEND=-10,9;CIPOS95=0,0;CIEND95=0,0;MATEID=421369_2;EVENT=421369;SU=5;PE=0;SR=5;ALG=PROD;AF=0.0001368;NSAMP=4;MSQ=75.28;RETAINED;RECLASSIFIED;AC=4;AN=29246;NFAM=4
chr8	109194232	421369_2	N	]chr8:109194039]N	302.72	LOW	SVTYPE=BND;POS=109194039;STRANDS=+-:5;CIPOS=-10,9;CIEND=-10,9;CIPOS95=0,0;CIEND95=0,0;MATEID=421369_1;EVENT=421369;SECONDARY;SU=5;PE=0;SR=5;ALG=PROD;AF=0.0001368;NSAMP=4;MSQ=75.28;RETAINED;RECLASSIFIED;AC=4;AN=29246;NFAM=4
chr8	109199656	533997	N	<DUP>	3492.34	PASS	SVTYPE=DUP;POS=109199656;SVLEN=24732;END=109224388;STRANDS=-+:341;CIPOS=-3,1;CIEND=-3,3;CIPOS95=0,0;CIEND95=0,0;SU=341;PE=193;SR=148;ALG=PROD;AF=0.0005471;NSAMP=15;MSQ=214.86;AC=16;AN=29246;NFAM=14
chr8	109199795	421370_1	N	N[chr8:109199850[	161.9	LOW	SVTYPE=BND;POS=109199795;STRANDS=+-:4;IMPRECISE;CIPOS=-10,9;CIEND=-10,8;CIPOS95=-1,1;CIEND95=-1,0;MATEID=421370_2;EVENT=421370;SU=4;PE=1;SR=3;ALG=PROD;AF=3.419e-05;NSAMP=1;MSQ=161.75;RECLASSIFIED;AC=1;AN=29246;NFAM=1
chr8	109199850	421370_2	N	]chr8:109199795]N	161.9	LOW	SVTYPE=BND;POS=109199795;STRANDS=+-:4;IMPRECISE;CIPOS=-10,8;CIEND=-10,9;CIPOS95=-1,0;CIEND95=-1,1;MATEID=421370_1;EVENT=421370;SECONDARY;SU=4;PE=1;SR=3;ALG=PROD;AF=3.419e-05;NSAMP=1;MSQ=161.75;RECLASSIFIED;AC=1;AN=29246;NFAM=1
chr8	109209736	421371_1	N	N[chr8:109209815[	1235.07	PASS	SVTYPE=BND;POS=109209736;STRANDS=+-:43;CIPOS=-30,29;CIEND=-30,29;CIPOS95=0,0;CIEND95=0,0;MATEID=421371_2;EVENT=421371;SU=43;PE=1;SR=42;ALG=PROD;AF=0.0001368;NSAMP=4;MSQ=308.76;RECLASSIFIED;AC=4;AN=29246;NFAM=4
chr8	109209815	421371_2	N	]chr8:109209736]N	1235.07	PASS	SVTYPE=BND;POS=109209736;STRANDS=+-:43;CIPOS=-30,29;CIEND=-30,29;CIPOS95=0,0;CIEND95=0,0;MATEID=421371_1;EVENT=421371;SECONDARY;SU=43;PE=1;SR=42;ALG=PROD;AF=0.0001368;NSAMP=4;MSQ=308.76;RECLASSIFIED;AC=4;AN=29246;NFAM=4
chr8	109213029	421372	N	<DEL>	698.34	PASS	SVTYPE=DEL;POS=109213029;SVLEN=-1454;END=109214483;STRANDS=+-:20;IMPRECISE;CIPOS=-10,9;CIEND=-10,9;CIPOS95=-1,2;CIEND95=-3,1;SU=20;PE=19;SR=1;ALG=PROD;AF=3.419e-05;NSAMP=1;MSQ=698.34;AC=1;AN=29246;NFAM=1
chr8	109222490	421373	N	<DEL>	9.49114e+06	PASS	SVTYPE=DEL;POS=109222490;SVLEN=-333;END=109222823;STRANDS=+-:192618;CIPOS=0,0;CIEND=0,0;CIPOS95=0,0;CIEND95=0,0;SU=192618;PE=29711;SR=162907;ALG=PROD;AF=0.3488;NSAMP=8246;MSQ=672.88;MEDGQR=4.13;Q10GQR=2.61;AC=10201;AN=29246;NFAM=7712
chr8	109237117	421374	N	<DEL>	4236.48	PASS	SVTYPE=DEL;POS=109237117;SVLEN=-926;END=109238043;STRANDS=+-:178;CIPOS=-3,4;CIEND=-4,1;CIPOS95=0,0;CIEND95=0,0;SU=178;PE=105;SR=73;ALG=PROD;AF=6.839e-05;NSAMP=2;MSQ=768.86;AC=2;AN=29244;NFAM=2
chr8	109248995	533998	N	<DUP>	338.74	PASS	SVTYPE=DUP;POS=109248995;SVLEN=14386;END=109263381;STRANDS=-+:33;CIPOS=-30,29;CIEND=-24,24;CIPOS95=0,0;CIEND95=0,0;SU=33;PE=22;SR=11;ALG=PROD;AF=6.839e-05;NSAMP=2;MSQ=169.03;AC=2;AN=29246;NFAM=2
chr8	109252330	421375	N	<DEL>	752.61	PASS	SVTYPE=DEL;POS=109252330;SVLEN=-145;END=109252475;STRANDS=+-:31;CIPOS=-30,24;CIEND=-22,21;CIPOS95=0,0;CIEND95=0,0;SU=31;PE=0;SR=31;ALG=PROD;AF=6.839e-05;NSAMP=2;MSQ=376.19;AC=2;AN=29246;NFAM=1
chr8	109255975	421376_1	N	N[chr8:109256105[	17048.1	PASS	SVTYPE=BND;POS=109255975;STRANDS=+-:725;CIPOS=-1,1;CIEND=-1,0;CIPOS95=0,0;CIEND95=0,0;MATEID=421376_2;EVENT=421376;SU=725;PE=9;SR=716;AF=0.00171;NSAMP=49;MSQ=252.64;RECLASSIFIED;AC=50;AN=29246;NFAM=45
chr8	109256105	421376_2	N	]chr8:109255975]N	17048.1	PASS	SVTYPE=BND;POS=109255975;STRANDS=+-:725;CIPOS=-1,0;CIEND=-1,1;CIPOS95=0,0;CIEND95=0,0;MATEID=421376_1;EVENT=421376;SECONDARY;SU=725;PE=9;SR=716;AF=0.00171;NSAMP=49;MSQ=252.64;RECLASSIFIED;AC=50;AN=29246;NFAM=45
chr8	109258249	421377_1	N	N[chr8:109258891[	995.37	PASS	SVTYPE=BND;POS=109258249;STRANDS=+-:39;CIPOS=-10,9;CIEND=-3,1;CIPOS95=0,0;CIEND95=0,0;MATEID=421377_2;EVENT=421377;SU=39;PE=25;SR=14;ALG=PROD;AF=3.419e-05;NSAMP=1;MSQ=959.29;RECLASSIFIED;AC=1;AN=29246;NFAM=1
chr8	109258462	421378_1	N	N[chr8:109258763[	1049.22	LOW	SVTYPE=BND;POS=109258462;STRANDS=+-:14;CIPOS=-10,3;CIEND=-10,9;CIPOS95=0,0;CIEND95=0,0;MATEID=421378_2;EVENT=421378;SU=14;PE=1;SR=13;ALG=PROD;AF=0.0002052;NSAMP=6;MSQ=111.96;RECLASSIFIED;AC=6;AN=29246;NFAM=6
chr8	109258763	421378_2	N	]chr8:109258462]N	1049.22	LOW	SVTYPE=BND;POS=109258462;STRANDS=+-:14;CIPOS=-10,9;CIEND=-10,3;CIPOS95=0,0;CIEND95=0,0;MATEID=421378_1;EVENT=421378;SECONDARY;SU=14;PE=1;SR=13;ALG=PROD;AF=0.0002052;NSAMP=6;MSQ=111.96;RECLASSIFIED;AC=6;AN=29246;NFAM=6
chr8	109258891	421377_2	N	]chr8:109258249]N	995.37	PASS	SVTYPE=BND;POS=109258249;STRANDS=+-:39;CIPOS=-3,1;CIEND=-10,9;CIPOS95=0,0;CIEND95=0,0;MATEID=421377_1;EVENT=421377;SECONDARY;SU=39;PE=25;SR=14;ALG=PROD;AF=3.419e-05;NSAMP=1;MSQ=959.29;RECLASSIFIED;AC=1;AN=29246;NFAM=1
chr8	109262680	421379	N	<DEL>	806.18	PASS	SVTYPE=DEL;POS=109262680;SVLEN=-53963;END=109316643;STRANDS=+-:30;CIPOS=-25,24;CIEND=-23,21;CIPOS95=0,0;CIEND95=0,0;SU=30;PE=12;SR=18;ALG=PROD;AF=3.419e-05;NSAMP=1;MSQ=284.61;AC=1;AN=29246;NFAM=1
chr8	109267291	421380_1	N	N[chr8:109267854[	353.74	LOW	SVTYPE=BND;POS=109267291;STRANDS=+-:13;CIPOS=-5,4;CIEND=-6,3;CIPOS95=0,0;CIEND95=0,0;MATEID=421380_2;EVENT=421380;SU=13;PE=7;SR=6;ALG=PROD;AF=0.0001026;NSAMP=3;MSQ=105.28;RECLASSIFIED;AC=3;AN=29246;NFAM=3
chr8	109267854	421380_2	N	]chr8:109267291]N	353.74	LOW	SVTYPE=BND;POS=109267291;STRANDS=+-:13;CIPOS=-6,3;CIEND=-5,4;CIPOS95=0,0;CIEND95=0,0;MATEID=421380_1;EVENT=421380;SECONDARY;SU=13;PE=7;SR=6;ALG=PROD;AF=0.0001026;NSAMP=3;MSQ=105.28;RECLASSIFIED;AC=3;AN=29246;NFAM=3
chr8	109268069	533999	N	<DUP>	251.02	PASS	SVTYPE=DUP;POS=109268069;SVLEN=478;END=109268547;STRANDS=-+:18;CIPOS=-10,9;CIEND=-10,9;CIPOS95=0,0;CIEND95=0,0;SU=18;PE=7;SR=11;ALG=PROD;AF=3.419e-05;NSAMP=1;MSQ=225.29;AC=1;AN=29246;NFAM=1
chr8	109272316	421381_1	N	N[chr8:109272641[	379.05	LOW	SVTYPE=BND;POS=109272316;STRANDS=+-:4;CIPOS=-9,8;CIEND=-9,8;CIPOS95=0,0;CIEND95=0,0;MATEID=421381_2;EVENT=421381;SU=4;PE=0;SR=4;ALG=PROD;AF=0.0004445;NSAMP=13;MSQ=25.31;RECLASSIFIED;AC=13;AN=29246;NFAM=13
chr8	109272641	421381_2	N	]chr8:109272316]N	379.05	LOW	SVTYPE=BND;POS=109272316;STRANDS=+-:4;CIPOS=-9,8;CIEND=-9,8;CIPOS95=0,0;CIEND95=0,0;MATEID=421381_1;EVENT=421381;SECONDARY;SU=4;PE=0;SR=4;ALG=PROD;AF=0.0004445;NSAMP=13;MSQ=25.31;RECLASSIFIED;AC=13;AN=29246;NFAM=13
chr8	109306376	421382	N	<DEL>	890.28	PASS	SVTYPE=DEL;POS=109306376;SVLEN=-7170;END=109313546;STRANDS=+-:35;CIPOS=-3,2;CIEND=-9,9;CIPOS95=0,0;CIEND95=0,0;SU=35;PE=25;SR=10;ALG=PROD;AF=3.419e-05;NSAMP=1;MSQ=890.28;AC=1;AN=29246;NFAM=1
chr8	109311560	70892_2	N	]chr3:8796608]N	2263.43	LOW	SVTYPE=BND;POS=109311560;STRANDS=+-:47;CIPOS=-10,9;CIEND=-12,7;CIPOS95=0,0;CIEND95=0,0;MATEID=70892_1;EVENT=70892;SECONDARY;SU=47;PE=42;SR=5;ALG=PROD;AF=0.002804;NSAMP=82;MSQ=25.22;AC=82;AN=29246;NFAM=82
chr8	109317225	421383	N	<DEL>	1537.64	PASS	SVTYPE=DEL;POS=109317225;SVLEN=-1394;END=109318619;STRANDS=+-:64;CIPOS=-22,20;CIEND=-22,20;CIPOS95=0,0;CIEND95=0,0;SU=64;PE=30;SR=34;ALG=PROD;AF=6.839e-05;NSAMP=2;MSQ=768.82;AC=2;AN=29246;NFAM=2
chr8	109337069	113959_1	N	]chrX:108744995]N	116701	LOW	SVTYPE=BND;POS=109337069;STRANDS=-+:128;IMPRECISE;CIPOS=-375,9;CIEND=-10,496;CIPOS95=-20,9;CIEND95=-10,71;MATEID=113959_2;EVENT=113959;SU=128;PE=128;SR=0;ALG=PROD;AF=0.03536;NSAMP=1034;MSQ=74.92;AC=1034;AN=29246;NFAM=1004
chr8	109349398	111875_1	N	[chr17:73047991[N	27304.6	LOW	SVTYPE=BND;POS=109349398;STRANDS=--:21;CIPOS=-9,8;CIEND=-9,8;CIPOS95=0,0;CIEND95=0,0;MATEID=111875_2;EVENT=111875;SU=21;PE=0;SR=21;ALG=PROD;AF=0.02698;NSAMP=782;MSQ=24.57;AC=789;AN=29246;NFAM=767
chr8	109349398	112151_1	N	[chr18:57672887[N	12924.3	LOW	SVTYPE=BND;POS=109349398;STRANDS=--:5;CIPOS=-10,9;CIEND=-10,9;CIPOS95=0,0;CIEND95=0,0;MATEID=112151_2;EVENT=112151;SU=5;PE=0;SR=5;ALG=PROD;AF=0.01515;NSAMP=443;MSQ=20.31;AC=443;AN=29246;NFAM=440
chr8	109355067	605937	N	<INV>	395.64	LOW	SVTYPE=INV;POS=109355067;SVLEN=84;END=109355151;STRANDS=++:1,--:3;IMPRECISE;CIPOS=-609,9;CIEND=-12,9;CIPOS95=-307,2;CIEND95=-12,0;SU=4;PE=4;SR=0;ALG=PROD;AF=0.000718;NSAMP=21;MSQ=14.58;AC=21;AN=29246;NFAM=21
chr8	109358643	55952_2	N	[chr2:203986970[N	10257.1	LOW	SVTYPE=BND;POS=109358643;STRANDS=--:515;IMPRECISE;CIPOS=-254,4;CIEND=-284,22;CIPOS95=-9,4;CIEND95=-14,14;MATEID=55952_1;EVENT=55952;SECONDARY;SU=515;PE=515;SR=0;ALG=PROD;AF=0.005779;NSAMP=169;MSQ=32.56;AC=169;AN=29246;NFAM=165
chr8	109358657	55951_2	N	N]chr2:203987156]	21096.4	LOW	SVTYPE=BND;POS=109358657;STRANDS=++:1888;CIPOS=-1,0;CIEND=-1,0;CIPOS95=0,0;CIEND95=0,0;MATEID=55951_1;EVENT=55951;SECONDARY;SU=1888;PE=1095;SR=793;ALG=PROD;AF=0.01217;NSAMP=356;MSQ=40.86;AC=356;AN=29246;NFAM=352
chr8	109368693	111390_1	N	]chr16:25753556]N	21817.9	LOW	SVTYPE=BND;POS=109368693;STRANDS=-+:1269;IMPRECISE;CIPOS=-47,4;CIEND=-3,46;CIPOS95=-1,1;CIEND95=-1,1;MATEID=111390_2;EVENT=111390;SU=1269;PE=1268;SR=1;ALG=PROD;AF=0.003077;NSAMP=90;MSQ=219.52;AC=90;AN=29246;NFAM=87
chr8	109374224	605938_1	N	N]chr8:111632454]	50.85	LOW	SVTYPE=BND;POS=109374224;STRANDS=++:4;IMPRECISE;CIPOS=-10,509;CIEND=-10,479;CIPOS95=-1,176;CIEND95=-1,157;MATEID=605938_2;EVENT=605938;SU=4;PE=4;SR=0;ALG=PROD;AF=3.419e-05;NSAMP=1;MSQ=50.85;AC=1;AN=29246;NFAM=1
chr8	109375461	533986_2	N	N[chr8:108505196[	37.47	LOW	SVTYPE=BND;POS=108505196;STRANDS=-+:11;IMPRECISE;CIPOS=-30,344;CIEND=-328,29;CIPOS95=-30,91;CIEND95=-58,29;MATEID=533986_1;EVENT=533986;SECONDARY;SU=11;PE=11;SR=0;ALG=PROD;AF=3.419e-05;NSAMP=1;MSQ=34.96;RECLASSIFIED;AC=1;AN=29246;NFAM=1
chr8	109380581	534000_1	N	]chr8:109513703]N	862.74	LOW	SVTYPE=BND;POS=109380581;STRANDS=-+:81;CIPOS=-30,29;CIEND=-30,6;CIPOS95=0,0;CIEND95=0,0;MATEID=534000_2;EVENT=534000;SU=81;PE=52;SR=29;ALG=PROD;AF=0.0001026;NSAMP=3;MSQ=171.08;RECLASSIFIED;AC=3;AN=29246;NFAM=2
chr8	109382855	534001	N	<DUP>	167.08	PASS	SVTYPE=DUP;POS=109382855;SVLEN=4546;END=109387401;STRANDS=-+:18;CIPOS=-10,9;CIEND=-6,6;CIPOS95=0,0;CIEND95=0,0;SU=18;PE=13;SR=5;ALG=PROD;AF=3.419e-05;NSAMP=1;MSQ=162.11;AC=1;AN=29246;NFAM=1
chr8	109383120	421389_1	N	N[chr8:109383230[	725.32	LOW	SVTYPE=BND;POS=109383120;STRANDS=+-:9;CIPOS=-4,3;CIEND=-4,3;CIPOS95=0,0;CIEND95=0,0;MATEID=421389_2;EVENT=421389;SU=9;PE=0;SR=9;ALG=PROD;AF=3.421e-05;NSAMP=1;MSQ=179.78;RETAINED;RECLASSIFIED;AC=1;AN=29230;NFAM=1
chr8	109383156	421390_1	N	N[chr8:109383641[	3412.11	PASS	SVTYPE=BND;POS=109383156;STRANDS=+-:19;IMPRECISE;CIPOS=-30,28;CIEND=-25,29;CIPOS95=-1,1;CIEND95=0,0;MATEID=421390_2;EVENT=421390;SU=19;PE=15;SR=4;ALG=PROD;AF=6.839e-05;NSAMP=2;MSQ=10.91;RECLASSIFIED;AC=2;AN=29246;NFAM=2
chr8	109383230	16043_2	N	N]chr1:26399818]	50892.9	LOW	SVTYPE=BND;POS=109383230;STRANDS=++:8;IMPRECISE;CIPOS=-30,672;CIEND=-30,355;CIPOS95=-30,129;CIEND95=-30,100;MATEID=16043_1;EVENT=16043;SECONDARY;SU=8;PE=8;SR=0;ALG=PROD;AF=0.0345;NSAMP=998;MSQ=27.25;AC=1006;AN=29160;NFAM=987
chr8	109383230	421389_2	N	]chr8:109383120]N	725.32	LOW	SVTYPE=BND;POS=109383120;STRANDS=+-:9;CIPOS=-4,3;CIEND=-4,3;CIPOS95=0,0;CIEND95=0,0;MATEID=421389_1;EVENT=421389;SECONDARY;SU=9;PE=0;SR=9;ALG=PROD;AF=3.421e-05;NSAMP=1;MSQ=179.78;RETAINED;RECLASSIFIED;AC=1;AN=29230;NFAM=1
chr8	109383641	421390_2	N	]chr8:109383156]N	3412.11	PASS	SVTYPE=BND;POS=109383156;STRANDS=+-:19;IMPRECISE;CIPOS=-25,29;CIEND=-30,28;CIPOS95=0,0;CIEND95=-1,1;MATEID=421390_1;EVENT=421390;SECONDARY;SU=19;PE=15;SR=4;ALG=PROD;AF=6.839e-05;NSAMP=2;MSQ=10.91;RECLASSIFIED;AC=2;AN=29246;NFAM=2
chr8	109389504	16044_2	N	[chr1:58358954[N	286519	LOW	SVTYPE=BND;POS=109389504;STRANDS=--:15114;CIPOS=0,0;CIEND=0,0;CIPOS95=0,0;CIEND95=0,0;MATEID=16044_1;EVENT=16044;SECONDARY;SU=15114;PE=0;SR=15114;ALG=PROD;AF=0.1127;NSAMP=3295;MSQ=47.75;AC=3295;AN=29246;NFAM=3135
chr8	109389727	534002	N	<DUP>	418.74	PASS	SVTYPE=DUP;POS=109389727;SVLEN=102651;END=109492378;STRANDS=-+:36;CIPOS=-2,0;CIEND=-2,1;CIPOS95=0,0;CIEND95=0,0;SU=36;PE=22;SR=14;ALG=PROD;AF=6.839e-05;NSAMP=1;MSQ=417.7;AC=2;AN=29246;NFAM=1
chr8	109397023	421391	N	<DEL>	197.8	PASS	SVTYPE=DEL;POS=109397023;SVLEN=-61;END=109397084;STRANDS=+-:23;CIPOS=-20,20;CIEND=-20,23;CIPOS95=0,0;CIEND95=0,0;SU=23;PE=0;SR=23;ALG=PROD;AF=6.839e-05;NSAMP=2;MSQ=98.85;AC=2;AN=29246;NFAM=2
chr8	109400633	114087_1	N	[chrX:143366492[N	249.77	LOW	SVTYPE=BND;POS=109400633;STRANDS=--:6;CIPOS=-6,5;CIEND=-6,5;CIPOS95=0,0;CIEND95=0,0;MATEID=114087_2;EVENT=114087;SU=6;PE=0;SR=6;ALG=PROD;AF=3.419e-05;NSAMP=1;MSQ=197.75;AC=1;AN=29246;NFAM=1
chr8	109414373	81204_2	N	]chr4:39261726]N	47.78	LOW	SVTYPE=BND;POS=109414373;STRANDS=+-:16;CIPOS=-4,1;CIEND=-3,2;CIPOS95=0,0;CIEND95=0,0;MATEID=81204_1;EVENT=81204;SECONDARY;SU=16;PE=6;SR=10;ALG=PROD;AF=3.419e-05;NSAMP=1;MSQ=47.78;AC=1;AN=29246;NFAM=1
chr8	109414527	111088_1	N	]chr15:54361093]N	28.51	LOW	SVTYPE=BND;POS=109414527;STRANDS=-+:6;IMPRECISE;CIPOS=0,8;CIEND=-9,5;CIPOS95=0,3;CIEND95=-2,1;MATEID=111088_2;EVENT=111088;SU=6;PE=2;SR=4;ALG=PROD;AF=3.419e-05;NSAMP=1;MSQ=26.93;AC=1;AN=29246;NFAM=1
chr8	109414961	111920_1	N	]chr17:78601381]N	729.39	LOW	SVTYPE=BND;POS=109414961;STRANDS=-+:12;IMPRECISE;CIPOS=-25,28;CIEND=-29,28;CIPOS95=-1,1;CIEND95=0,0;MATEID=111920_2;EVENT=111920;SU=12;PE=0;SR=12;ALG=PROD;AF=0.0008206;NSAMP=24;MSQ=17.24;AC=24;AN=29246;NFAM=24
chr8	109414963	16045_2	N	[chr1:85324273[N	4954.68	LOW	SVTYPE=BND;POS=109414963;STRANDS=--:45;CIPOS=-7,8;CIEND=-9,8;CIPOS95=0,0;CIEND95=0,0;MATEID=16045_1;EVENT=16045;SECONDARY;SU=45;PE=0;SR=45;ALG=PROD;AF=0.004753;NSAMP=139;MSQ=22.95;AC=139;AN=29246;NFAM=139
chr8	109415902	113193_1	N	N]chr9:23830625]	2088.58	LOW	SVTYPE=BND;POS=109415902;STRANDS=++:29;CIPOS=-8,5;CIEND=-6,5;CIPOS95=0,0;CIEND95=0,0;MATEID=113193_2;EVENT=113193;SU=29;PE=0;SR=29;ALG=PROD;AF=0.001778;NSAMP=52;MSQ=21.63;AC=52;AN=29246;NFAM=52
chr8	109431384	605939	N	<INV>	62.97	LOW	SVTYPE=INV;POS=109431384;SVLEN=167;END=109431551;STRANDS=++:1,--:3;IMPRECISE;CIPOS=-31,0;CIEND=0,3;CIPOS95=-24,0;CIEND95=0,3;SU=4;PE=4;SR=0;ALG=PROD;AF=3.419e-05;NSAMP=1;MSQ=56.79;AC=1;AN=29246;NFAM=1
chr8	109467797	421394_1	N	N[chr8:109468002[	500.58	LOW	SVTYPE=BND;POS=109467797;STRANDS=+-:13;CIPOS=-10,9;CIEND=-10,9;CIPOS95=0,0;CIEND95=0,0;MATEID=421394_2;EVENT=421394;SU=13;PE=0;SR=13;ALG=PROD;AF=6.839e-05;NSAMP=2;MSQ=248.73;RECLASSIFIED;AC=2;AN=29246;NFAM=2
chr8	109468002	421394_2	N	]chr8:109467797]N	500.58	LOW	SVTYPE=BND;POS=109467797;STRANDS=+-:13;CIPOS=-10,9;CIEND=-10,9;CIPOS95=0,0;CIEND95=0,0;MATEID=421394_1;EVENT=421394;SECONDARY;SU=13;PE=0;SR=13;ALG=PROD;AF=6.839e-05;NSAMP=2;MSQ=248.73;RECLASSIFIED;AC=2;AN=29246;NFAM=2
chr8	109482094	534004	N	<DUP>	289.64	PASS	SVTYPE=DUP;POS=109482094;SVLEN=82249;END=109564343;STRANDS=-+:25;CIPOS=-10,9;CIEND=-3,4;CIPOS95=0,0;CIEND95=0,0;SU=25;PE=18;SR=7;ALG=PROD;AF=3.42e-05;NSAMP=1;MSQ=267.15;AC=1;AN=29240;NFAM=1
chr8	109497489	109369_1	N	N]chr11:62744890]	240.94	LOW	SVTYPE=BND;POS=109497489;STRANDS=++:4;CIPOS=-9,8;CIEND=-9,8;CIPOS95=0,0;CIEND95=0,0;MATEID=109369_2;EVENT=109369;SU=4;PE=0;SR=4;ALG=PROD;AF=0.000171;NSAMP=5;MSQ=17.26;AC=5;AN=29246;NFAM=5
chr8	109498091	421395	N	<DEL:ME:SINE|Alu|AluYb8>	1.07385e+07	PASS	SVTYPE=MEI;POS=109498091;SVLEN=-309;END=109498400;STRANDS=+-:248511;CIPOS=0,0;CIEND=0,0;CIPOS95=0,0;CIEND95=0,0;SU=248511;PE=30724;SR=217787;AF=0.4625;NSAMP=10322;MSQ=671.95;MEDGQR=3.93;Q10GQR=2.08;AC=13527;AN=29246;NFAM=9674
chr8	109502088	16046_2	N	N[chr1:3868592[	2220.58	LOW	SVTYPE=BND;POS=109502088;STRANDS=-+:162;CIPOS=-5,4;CIEND=-3,5;CIPOS95=0,0;CIEND95=0,0;MATEID=16046_1;EVENT=16046;SECONDARY;SU=162;PE=0;SR=162;ALG=PROD;AF=0.00212;NSAMP=62;MSQ=26.66;AC=62;AN=29246;NFAM=62
chr8	109503273	111818_1	N	[chr17:62515941[N	70587.6	LOW	SVTYPE=BND;POS=109503273;STRANDS=--:573;CIPOS=-1,1;CIEND=-1,1;CIPOS95=0,0;CIEND95=0,0;MATEID=111818_2;EVENT=111818;SU=573;PE=0;SR=573;ALG=PROD;AF=0.05296;NSAMP=1549;MSQ=31.99;AC=1549;AN=29246;NFAM=1532
chr8	109505826	421396_1	N	N[chr8:109505890[	131.75	LOW	SVTYPE=BND;POS=109505826;STRANDS=+-:7;CIPOS=-10,5;CIEND=-5,4;CIPOS95=0,0;CIEND95=0,0;MATEID=421396_2;EVENT=421396;SU=7;PE=0;SR=7;ALG=PROD;AF=3.419e-05;NSAMP=1;MSQ=131.75;RECLASSIFIED;AC=1;AN=29246;NFAM=1
chr8	109505890	421396_2	N	]chr8:109505826]N	131.75	LOW	SVTYPE=BND;POS=109505826;STRANDS=+-:7;CIPOS=-5,4;CIEND=-10,5;CIPOS95=0,0;CIEND95=0,0;MATEID=421396_1;EVENT=421396;SECONDARY;SU=7;PE=0;SR=7;ALG=PROD;AF=3.419e-05;NSAMP=1;MSQ=131.75;RECLASSIFIED;AC=1;AN=29246;NFAM=1
chr8	109513703	534000_2	N	N[chr8:109380581[	862.74	LOW	SVTYPE=BND;POS=109380581;STRANDS=-+:81;CIPOS=-30,6;CIEND=-30,29;CIPOS95=0,0;CIEND95=0,0;MATEID=534000_1;EVENT=534000;SECONDARY;SU=81;PE=52;SR=29;ALG=PROD;AF=0.0001026;NSAMP=3;MSQ=171.08;RECLASSIFIED;AC=3;AN=29246;NFAM=2
chr8	109516992	605940	N	<INV>	56.33	LOW	SVTYPE=INV;POS=109516992;SVLEN=398;END=109517390;STRANDS=++:1,--:3;IMPRECISE;CIPOS=-26,9;CIEND=-107,51;CIPOS95=-17,1;CIEND95=-89,42;SU=4;PE=4;SR=0;ALG=PROD;AF=0.0001026;NSAMP=3;MSQ=17.1;AC=3;AN=29246;NFAM=3
chr8	109532825	421398	N	<DEL>	446.61	PASS	SVTYPE=DEL;POS=109532825;SVLEN=-4272;END=109537097;STRANDS=+-:20;CIPOS=-3,2;CIEND=-10,9;CIPOS95=0,0;CIEND95=0,0;SU=20;PE=9;SR=11;ALG=PROD;AF=3.419e-05;NSAMP=1;MSQ=446.61;AC=1;AN=29246;NFAM=1
chr8	109553561	421400	N	<DEL>	356.69	PASS	SVTYPE=DEL;POS=109553561;SVLEN=-4308;END=109557869;STRANDS=+-:16;CIPOS=-4,4;CIEND=-8,9;CIPOS95=0,0;CIEND95=0,0;SU=16;PE=10;SR=6;ALG=PROD;AF=3.419e-05;NSAMP=1;MSQ=356.69;AC=1;AN=29246;NFAM=1
chr8	109564313	534005_1	N	]chr8:109571797]N	254.17	LOW	SVTYPE=BND;POS=109564313;STRANDS=-+:32;CIPOS=-24,22;CIEND=-24,22;CIPOS95=0,0;CIEND95=0,0;MATEID=534005_2;EVENT=534005;SU=32;PE=15;SR=17;ALG=PROD;AF=6.839e-05;NSAMP=2;MSQ=126.66;RECLASSIFIED;AC=2;AN=29246;NFAM=2
chr8	109564492	421402_1	N	N[chr8:109577392[	676.28	PASS	SVTYPE=BND;POS=109564492;STRANDS=+-:42;CIPOS=-22,21;CIEND=-23,21;CIPOS95=0,0;CIEND95=0,0;MATEID=421402_2;EVENT=421402;SU=42;PE=18;SR=24;ALG=PROD;AF=6.839e-05;NSAMP=2;MSQ=338.14;RECLASSIFIED;AC=2;AN=29246;NFAM=2
chr8	109564494	421401_1	N	N[chr8:109571800[	155.32	LOW	SVTYPE=BND;POS=109564494;STRANDS=+-:8;IMPRECISE;CIPOS=-8,375;CIEND=-389,3;CIPOS95=-1,145;CIEND95=-148,0;MATEID=421401_2;EVENT=421401;SU=8;PE=8;SR=0;ALG=PROD;AF=6.839e-05;NSAMP=2;MSQ=77.53;RECLASSIFIED;AC=2;AN=29246;NFAM=2
chr8	109571796	421404_1	N	N[chr8:109577392[	93.27	LOW	SVTYPE=BND;POS=109571796;STRANDS=+-:7;IMPRECISE;CIPOS=-7,513;CIEND=-659,9;CIPOS95=0,116;CIEND95=-119,0;MATEID=421404_2;EVENT=421404;SU=7;PE=7;SR=0;ALG=PROD;AF=3.419e-05;NSAMP=1;MSQ=92.42;RECLASSIFIED;AC=1;AN=29246;NFAM=1
chr8	109571797	534005_2	N	N[chr8:109564313[	254.17	LOW	SVTYPE=BND;POS=109564313;STRANDS=-+:32;CIPOS=-24,22;CIEND=-24,22;CIPOS95=0,0;CIEND95=0,0;MATEID=534005_1;EVENT=534005;SECONDARY;SU=32;PE=15;SR=17;ALG=PROD;AF=6.839e-05;NSAMP=2;MSQ=126.66;RECLASSIFIED;AC=2;AN=29246;NFAM=2
chr8	109571800	421401_2	N	]chr8:109564494]N	155.32	LOW	SVTYPE=BND;POS=109564494;STRANDS=+-:8;IMPRECISE;CIPOS=-389,3;CIEND=-8,375;CIPOS95=-148,0;CIEND95=-1,145;MATEID=421401_1;EVENT=421401;SECONDARY;SU=8;PE=8;SR=0;ALG=PROD;AF=6.839e-05;NSAMP=2;MSQ=77.53;RECLASSIFIED;AC=2;AN=29246;NFAM=2
chr8	109571800	534006_1	N	]chr8:109577623]N	670.68	PASS	SVTYPE=BND;POS=109571800;STRANDS=-+:62;CIPOS=-22,20;CIEND=-22,21;CIPOS95=0,0;CIEND95=0,0;MATEID=534006_2;EVENT=534006;SU=62;PE=29;SR=33;ALG=PROD;AF=6.839e-05;NSAMP=2;MSQ=335.34;RECLASSIFIED;AC=2;AN=29246;NFAM=2
chr8	109577392	421402_2	N	]chr8:109564492]N	676.28	PASS	SVTYPE=BND;POS=109564492;STRANDS=+-:42;CIPOS=-23,21;CIEND=-22,21;CIPOS95=0,0;CIEND95=0,0;MATEID=421402_1;EVENT=421402;SECONDARY;SU=42;PE=18;SR=24;ALG=PROD;AF=6.839e-05;NSAMP=2;MSQ=338.14;RECLASSIFIED;AC=2;AN=29246;NFAM=2
chr8	109577392	421404_2	N	]chr8:109571796]N	93.27	LOW	SVTYPE=BND;POS=109571796;STRANDS=+-:7;IMPRECISE;CIPOS=-659,9;CIEND=-7,513;CIPOS95=-119,0;CIEND95=0,116;MATEID=421404_1;EVENT=421404;SECONDARY;SU=7;PE=7;SR=0;ALG=PROD;AF=3.419e-05;NSAMP=1;MSQ=92.42;RECLASSIFIED;AC=1;AN=29246;NFAM=1
chr8	109577623	534006_2	N	N[chr8:109571800[	670.68	PASS	SVTYPE=BND;POS=109571800;STRANDS=-+:62;CIPOS=-22,21;CIEND=-22,20;CIPOS95=0,0;CIEND95=0,0;MATEID=534006_1;EVENT=534006;SECONDARY;SU=62;PE=29;SR=33;ALG=PROD;AF=6.839e-05;NSAMP=2;MSQ=335.34;RECLASSIFIED;AC=2;AN=29246;NFAM=2
chr8	109595134	421405	N	<DEL>	503.59	PASS	SVTYPE=DEL;POS=109595134;SVLEN=-3089;END=109598223;STRANDS=+-:20;CIPOS=-3,1;CIEND=-3,1;CIPOS95=0,0;CIEND95=0,0;SU=20;PE=8;SR=12;ALG=PROD;AF=3.419e-05;NSAMP=1;MSQ=503.59;AC=1;AN=29246;NFAM=1
chr8	109608599	605941	N	<INV>	20.82	LOW	SVTYPE=INV;POS=109608599;SVLEN=496;END=109609095;STRANDS=++:1,--:3;IMPRECISE;CIPOS=-40,0;CIEND=0,34;CIPOS95=-32,0;CIEND95=0,25;SU=4;PE=4;SR=0;ALG=PROD;AF=3.419e-05;NSAMP=1;MSQ=20.82;AC=1;AN=29246;NFAM=1
chr8	109611103	421407	N	<DEL>	164.82	PASS	SVTYPE=DEL;POS=109611103;SVLEN=-104;END=109611207;STRANDS=+-:7;CIPOS=-5,4;CIEND=-5,4;CIPOS95=0,0;CIEND95=0,0;SU=7;PE=0;SR=7;ALG=PROD;AF=3.419e-05;NSAMP=1;MSQ=164.82;AC=1;AN=29246;NFAM=1
chr8	109622247	55953_2	N	N[chr2:122943297[	43961.9	LOW	SVTYPE=BND;POS=109622247;STRANDS=-+:9;CIPOS=-29,28;CIEND=-29,28;CIPOS95=0,0;CIEND95=0,0;MATEID=55953_1;EVENT=55953;SECONDARY;SU=9;PE=0;SR=9;ALG=PROD;AF=0.02455;NSAMP=718;MSQ=30.22;AC=718;AN=29246;NFAM=707
chr8	109623009	81205_2	N	N]chr4:152443600]	8968.07	LOW	SVTYPE=BND;POS=109623009;STRANDS=++:949;CIPOS=-1,1;CIEND=-1,1;CIPOS95=0,0;CIEND95=0,0;MATEID=81205_1;EVENT=81205;SECONDARY;SU=949;PE=512;SR=437;ALG=PROD;AF=0.001197;NSAMP=35;MSQ=169.18;AC=35;AN=29246;NFAM=35
chr8	109633387	90576_2	N	]chr5:51289984]N	149.16	LOW	SVTYPE=BND;POS=109633387;STRANDS=+-:4;IMPRECISE;CIPOS=-555,9;CIEND=-10,673;CIPOS95=-166,2;CIEND95=-1,227;MATEID=90576_1;EVENT=90576;SECONDARY;SU=4;PE=4;SR=0;ALG=PROD;AF=0.0001368;NSAMP=4;MSQ=36.55;AC=4;AN=29246;NFAM=4
chr8	109644749	421408_1	N	N[chr8:109644822[	214.65	LOW	SVTYPE=BND;POS=109644749;STRANDS=+-:6;CIPOS=-6,5;CIEND=-6,5;CIPOS95=0,0;CIEND95=0,0;MATEID=421408_2;EVENT=421408;SU=6;PE=0;SR=6;ALG=PROD;AF=3.42e-05;NSAMP=1;MSQ=158.74;RECLASSIFIED;AC=1;AN=29242;NFAM=1
chr8	109644822	421408_2	N	]chr8:109644749]N	214.65	LOW	SVTYPE=BND;POS=109644749;STRANDS=+-:6;CIPOS=-6,5;CIEND=-6,5;CIPOS95=0,0;CIEND95=0,0;MATEID=421408_1;EVENT=421408;SECONDARY;SU=6;PE=0;SR=6;ALG=PROD;AF=3.42e-05;NSAMP=1;MSQ=158.74;RECLASSIFIED;AC=1;AN=29242;NFAM=1
chr8	109648268	108805_1	N	N[chr10:51126221[	608.18	LOW	SVTYPE=BND;POS=109648268;STRANDS=+-:9;IMPRECISE;CIPOS=-27,558;CIEND=-549,28;CIPOS95=-27,101;CIEND95=-100,28;MATEID=108805_2;EVENT=108805;SU=9;PE=9;SR=0;ALG=PROD;AF=0.0005471;NSAMP=16;MSQ=19.33;AC=16;AN=29246;NFAM=16
chr8	109663680	421409	N	<DEL>	527.58	PASS	SVTYPE=DEL;POS=109663680;SVLEN=-10119;END=109673799;STRANDS=+-:19;CIPOS=-10,9;CIEND=-10,9;CIPOS95=0,0;CIEND95=0,0;SU=19;PE=13;SR=6;ALG=PROD;AF=3.419e-05;NSAMP=1;MSQ=527.58;AC=1;AN=29246;NFAM=1
chr8	109668168	605942_1	N	[chr8:135273690[N	39.01	LOW	SVTYPE=BND;POS=109668168;STRANDS=--:5;IMPRECISE;CIPOS=-8,9;CIEND=-10,9;CIPOS95=0,1;CIEND95=0,0;MATEID=605942_2;EVENT=605942;SU=5;PE=0;SR=5;ALG=PROD;AF=3.419e-05;NSAMP=1;MSQ=35.82;AC=1;AN=29246;NFAM=1
chr8	109668854	421410	N	<DEL>	435.13	PASS	SVTYPE=DEL;POS=109668854;SVLEN=-613;END=109669467;STRANDS=+-:8;CIPOS=-10,9;CIEND=-10,9;CIPOS95=0,0;CIEND95=0,0;SU=8;PE=0;SR=8;ALG=PROD;AF=3.419e-05;NSAMP=1;MSQ=434.52;AC=1;AN=29246;NFAM=1
chr8	109681401	421411	N	<DEL>	749.8	PASS	SVTYPE=DEL;POS=109681401;SVLEN=-5811;END=109687212;STRANDS=+-:28;CIPOS=-2,1;CIEND=-10,9;CIPOS95=0,0;CIEND95=0,0;SU=28;PE=16;SR=12;ALG=PROD;AF=3.419e-05;NSAMP=1;MSQ=746.44;AC=1;AN=29246;NFAM=1
chr8	109694353	70893_2	N	N[chr3:142991921[	22.24	LOW	SVTYPE=BND;POS=109694353;STRANDS=-+:9;CIPOS=-29,28;CIEND=-29,28;CIPOS95=0,0;CIEND95=0,0;MATEID=70893_1;EVENT=70893;SECONDARY;SU=9;PE=0;SR=9;ALG=PROD;AF=6.839e-05;NSAMP=2;MSQ=8.21;AC=2;AN=29246;NFAM=2
chr8	109694794	421412	N	<DEL>	368.71	PASS	SVTYPE=DEL;POS=109694794;SVLEN=-56618;END=109751412;STRANDS=+-:17;CIPOS=-3,3;CIEND=-10,9;CIPOS95=0,0;CIEND95=0,0;SU=17;PE=9;SR=8;ALG=PROD;AF=3.419e-05;NSAMP=1;MSQ=368.71;AC=1;AN=29246;NFAM=1
chr8	109705177	421413	N	<DEL>	272.78	PASS	SVTYPE=DEL;POS=109705177;SVLEN=-4060;END=109709237;STRANDS=+-:10;CIPOS=-9,7;CIEND=-10,9;CIPOS95=0,0;CIEND95=0,0;SU=10;PE=6;SR=4;ALG=PROD;AF=3.419e-05;NSAMP=1;MSQ=272.78;AC=1;AN=29246;NFAM=1
chr8	109717696	16047_2	N	]chr1:21083065]N	214.4	LOW	SVTYPE=BND;POS=109717696;STRANDS=+-:8;IMPRECISE;CIPOS=-512,29;CIEND=-30,570;CIPOS95=-94,29;CIEND95=-30,104;MATEID=16047_1;EVENT=16047;SECONDARY;SU=8;PE=8;SR=0;ALG=PROD;AF=6.839e-05;NSAMP=2;MSQ=106.33;AC=2;AN=29246;NFAM=2
chr8	109726013	534008	N	<DUP>	206.45	PASS	SVTYPE=DUP;POS=109726013;SVLEN=20517;END=109746530;STRANDS=-+:17;CIPOS=-6,2;CIEND=-10,9;CIPOS95=0,0;CIEND95=0,0;SU=17;PE=12;SR=5;ALG=PROD;AF=6.839e-05;NSAMP=1;MSQ=202.6;AC=2;AN=29246;NFAM=1
chr8	109736498	81206_2	N	N]chr4:128321801]	90.92	LOW	SVTYPE=BND;POS=109736498;STRANDS=++:9;CIPOS=-29,28;CIEND=-29,28;CIPOS95=0,0;CIEND95=0,0;MATEID=81206_1;EVENT=81206;SECONDARY;SU=9;PE=0;SR=9;ALG=PROD;AF=0.0001026;NSAMP=3;MSQ=15.95;AC=3;AN=29246;NFAM=3
chr8	109742367	421414	N	<DEL>	1480.08	PASS	SVTYPE=DEL;POS=109742367;SVLEN=-12018;END=109754385;STRANDS=+-:66;CIPOS=-30,29;CIEND=-22,20;CIPOS95=0,0;CIEND95=0,0;SU=66;PE=37;SR=29;ALG=PROD;AF=0.0001026;NSAMP=3;MSQ=491.55;AC=3;AN=29246;NFAM=3
chr8	109757943	421415	N	<DEL>	1745.31	PASS	SVTYPE=DEL;POS=109757943;SVLEN=-668;END=109758611;STRANDS=+-:72;CIPOS=-30,28;CIEND=-30,29;CIPOS95=0,0;CIEND95=0,0;SU=72;PE=35;SR=37;ALG=PROD;AF=0.0001368;NSAMP=4;MSQ=424.95;AC=4;AN=29244;NFAM=4
chr8	109772521	421417	N	<DEL>	440.47	PASS	SVTYPE=DEL;POS=109772521;SVLEN=-32031;END=109804552;STRANDS=+-:16;IMPRECISE;CIPOS=-10,9;CIEND=-10,5;CIPOS95=-1,1;CIEND95=-1,0;SU=16;PE=13;SR=3;ALG=PROD;AF=3.419e-05;NSAMP=1;MSQ=440.47;AC=1;AN=29246;NFAM=1
chr8	109803619	421418	N	<DEL>	781.62	PASS	SVTYPE=DEL;POS=109803619;SVLEN=-60;END=109803679;STRANDS=+-:26;CIPOS=-10,9;CIEND=-6,8;CIPOS95=0,0;CIEND95=0,0;SU=26;PE=0;SR=26;ALG=PROD;AF=3.419e-05;NSAMP=1;MSQ=293.82;AC=1;AN=29246;NFAM=1
chr8	109804426	534009	N	<DUP>	53557.1	PASS	SVTYPE=DUP;POS=109804426;SVLEN=205;END=109804631;STRANDS=-+:3631;CIPOS=0,0;CIEND=-1,0;CIPOS95=0,0;CIEND95=0,0;SU=3631;PE=23;SR=3608;ALG=PROD;AF=0.02452;NSAMP=714;MSQ=61.71;AC=717;AN=29246;NFAM=693
chr8	109809766	421419_1	N	N[chr8:109810309[	150.56	LOW	SVTYPE=BND;POS=109809766;STRANDS=+-:5;IMPRECISE;CIPOS=-10,9;CIEND=-10,9;CIPOS95=-1,1;CIEND95=-1,1;MATEID=421419_2;EVENT=421419;SU=5;PE=3;SR=2;ALG=PROD;AF=0.0001026;NSAMP=3;MSQ=25.02;RECLASSIFIED;AC=3;AN=29246;NFAM=3
chr8	109809970	421420	N	<DEL>	646.2	PASS	SVTYPE=DEL;POS=109809970;SVLEN=-6242;END=109816212;STRANDS=+-:28;CIPOS=-2,1;CIEND=-10,9;CIPOS95=0,0;CIEND95=0,0;SU=28;PE=15;SR=13;ALG=PROD;AF=3.419e-05;NSAMP=1;MSQ=629.4;AC=1;AN=29246;NFAM=1
chr8	109810309	421419_2	N	]chr8:109809766]N	150.56	LOW	SVTYPE=BND;POS=109809766;STRANDS=+-:5;IMPRECISE;CIPOS=-10,9;CIEND=-10,9;CIPOS95=-1,1;CIEND95=-1,1;MATEID=421419_1;EVENT=421419;SECONDARY;SU=5;PE=3;SR=2;ALG=PROD;AF=0.0001026;NSAMP=3;MSQ=25.02;RECLASSIFIED;AC=3;AN=29246;NFAM=3
chr8	109819974	605944_1	N	N]chr8:109829878]	22.87	LOW	SVTYPE=BND;POS=109819974;STRANDS=++:4;IMPRECISE;CIPOS=-10,520;CIEND=-10,551;CIPOS95=-2,115;CIEND95=-2,109;MATEID=605944_2;EVENT=605944;SU=4;PE=4;SR=0;ALG=PROD;AF=3.419e-05;NSAMP=1;MSQ=14.98;AC=1;AN=29246;NFAM=1
chr8	109826493	421421_1	N	N[chr8:109827045[	334.56	LOW	SVTYPE=BND;POS=109826493;STRANDS=+-:12;CIPOS=-10,9;CIEND=-7,3;CIPOS95=0,0;CIEND95=0,0;MATEID=421421_2;EVENT=421421;SU=12;PE=7;SR=5;ALG=PROD;AF=6.839e-05;NSAMP=2;MSQ=166.76;RECLASSIFIED;AC=2;AN=29246;NFAM=2
chr8	109827045	421421_2	N	]chr8:109826493]N	334.56	LOW	SVTYPE=BND;POS=109826493;STRANDS=+-:12;CIPOS=-7,3;CIEND=-10,9;CIPOS95=0,0;CIEND95=0,0;MATEID=421421_1;EVENT=421421;SECONDARY;SU=12;PE=7;SR=5;ALG=PROD;AF=6.839e-05;NSAMP=2;MSQ=166.76;RECLASSIFIED;AC=2;AN=29246;NFAM=2
chr8	109829878	605944_2	N	N]chr8:109819974]	22.87	LOW	SVTYPE=BND;POS=109829878;STRANDS=++:4;IMPRECISE;CIPOS=-10,551;CIEND=-10,520;CIPOS95=-2,109;CIEND95=-2,115;MATEID=605944_1;EVENT=605944;SECONDARY;SU=4;PE=4;SR=0;ALG=PROD;AF=3.419e-05;NSAMP=1;MSQ=14.98;AC=1;AN=29246;NFAM=1
chr8	109834783	421422	N	<DEL>	237.39	PASS	SVTYPE=DEL;POS=109834783;SVLEN=-135;END=109834918;STRANDS=+-:12;CIPOS=-10,9;CIEND=-3,2;CIPOS95=0,0;CIEND95=0,0;SU=12;PE=2;SR=10;ALG=PROD;AF=3.42e-05;NSAMP=1;MSQ=209.78;AC=1;AN=29244;NFAM=1
chr8	109835628	421423	N	<DEL>	362.51	PASS	SVTYPE=DEL;POS=109835628;SVLEN=-4370;END=109839998;STRANDS=+-:19;CIPOS=-10,9;CIEND=-10,9;CIPOS95=0,0;CIEND95=0,0;SU=19;PE=10;SR=9;ALG=PROD;AF=3.419e-05;NSAMP=1;MSQ=362.51;AC=1;AN=29246;NFAM=1
chr8	109840857	421424	N	<DEL>	221.42	PASS	SVTYPE=DEL;POS=109840857;SVLEN=-3138;END=109843995;STRANDS=+-:15;CIPOS=-4,4;CIEND=-10,9;CIPOS95=0,0;CIEND95=0,0;SU=15;PE=8;SR=7;ALG=PROD;AF=3.419e-05;NSAMP=1;MSQ=221.42;AC=1;AN=29246;NFAM=1
chr8	109845543	421425	N	<DEL>	146.32	PASS	SVTYPE=DEL;POS=109845543;SVLEN=-83;END=109845626;STRANDS=+-:4;CIPOS=-9,8;CIEND=-9,8;CIPOS95=0,0;CIEND95=0,0;SU=4;PE=0;SR=4;ALG=PROD;AF=3.419e-05;NSAMP=1;MSQ=143.84;AC=1;AN=29246;NFAM=1
chr8	109851273	421426	N	<DEL>	621.98	PASS	SVTYPE=DEL;POS=109851273;SVLEN=-226;END=109851499;STRANDS=+-:13;CIPOS=-29,28;CIEND=-24,23;CIPOS95=0,0;CIEND95=0,0;SU=13;PE=0;SR=13;ALG=PROD;AF=3.419e-05;NSAMP=1;MSQ=29.81;AC=1;AN=29246;NFAM=1
chr8	109871493	421427	N	<DEL>	632.6	PASS	SVTYPE=DEL;POS=109871493;SVLEN=-3719;END=109875212;STRANDS=+-:28;CIPOS=-10,9;CIEND=-10,9;CIPOS95=0,0;CIEND95=0,0;SU=28;PE=13;SR=15;ALG=PROD;AF=3.419e-05;NSAMP=1;MSQ=632.4;AC=1;AN=29246;NFAM=1
chr8	109893075	421428	N	<DEL>	755.21	PASS	SVTYPE=DEL;POS=109893075;SVLEN=-701;END=109893776;STRANDS=+-:31;CIPOS=-23,22;CIEND=-30,29;CIPOS95=0,0;CIEND95=0,0;SU=31;PE=19;SR=12;ALG=PROD;AF=3.419e-05;NSAMP=1;MSQ=251.67;AC=1;AN=29246;NFAM=1
chr8	109902297	111184_1	N	]chr15:81908740]N	5909.9	LOW	SVTYPE=BND;POS=109902297;STRANDS=-+:211;CIPOS=-3,3;CIEND=-3,3;CIPOS95=0,0;CIEND95=0,0;MATEID=111184_2;EVENT=111184;SU=211;PE=0;SR=211;ALG=PROD;AF=0.003898;NSAMP=114;MSQ=30.43;AC=114;AN=29246;NFAM=114
chr8	109920775	605945	N	<INV>	59.33	LOW	SVTYPE=INV;POS=109920775;SVLEN=1238;END=109922013;STRANDS=++:2,--:5;IMPRECISE;CIPOS=-10,9;CIEND=-10,9;CIPOS95=-1,1;CIEND95=-1,1;SU=7;PE=4;SR=3;ALG=PROD;AF=3.419e-05;NSAMP=1;MSQ=6.93;AC=1;AN=29246;NFAM=1
chr8	109933161	421431_1	N	N[chr8:109933357[	863.51	LOW	SVTYPE=BND;POS=109933161;STRANDS=+-:23;CIPOS=-23,22;CIEND=-23,22;CIPOS95=0,0;CIEND95=0,0;MATEID=421431_2;EVENT=421431;SU=23;PE=1;SR=22;ALG=PROD;AF=3.419e-05;NSAMP=1;MSQ=12.11;RECLASSIFIED;AC=1;AN=29246;NFAM=1
chr8	109933356	421432_1	N	N[chr8:109933406[	21926.5	LOW	SVTYPE=BND;POS=109933356;STRANDS=+-:5;CIPOS=-10,9;CIEND=-10,9;CIPOS95=0,0;CIEND95=0,0;MATEID=421432_2;EVENT=421432;SU=5;PE=0;SR=5;ALG=PROD;AF=0.02548;NSAMP=621;MSQ=25.43;RECLASSIFIED;AC=745;AN=29238;NFAM=613
chr8	109933357	421431_2	N	]chr8:109933161]N	863.51	LOW	SVTYPE=BND;POS=109933161;STRANDS=+-:23;CIPOS=-23,22;CIEND=-23,22;CIPOS95=0,0;CIEND95=0,0;MATEID=421431_1;EVENT=421431;SECONDARY;SU=23;PE=1;SR=22;ALG=PROD;AF=3.419e-05;NSAMP=1;MSQ=12.11;RECLASSIFIED;AC=1;AN=29246;NFAM=1
chr8	109933406	421432_2	N	]chr8:109933356]N	21926.5	LOW	SVTYPE=BND;POS=109933356;STRANDS=+-:5;CIPOS=-10,9;CIEND=-10,9;CIPOS95=0,0;CIEND95=0,0;MATEID=421432_1;EVENT=421432;SECONDARY;SU=5;PE=0;SR=5;ALG=PROD;AF=0.02548;NSAMP=621;MSQ=25.43;RECLASSIFIED;AC=745;AN=29238;NFAM=613
chr8	109936208	113547_1	N	[chrX:1283092[N	10047.2	LOW	SVTYPE=BND;POS=109936208;STRANDS=--:125;CIPOS=-5,5;CIEND=-4,5;CIPOS95=0,0;CIEND95=0,0;MATEID=113547_2;EVENT=113547;SU=125;PE=0;SR=125;ALG=PROD;AF=0.009095;NSAMP=266;MSQ=32.5;AC=266;AN=29246;NFAM=263
chr8	109944517	421433	N	<DEL>	740.49	PASS	SVTYPE=DEL;POS=109944517;SVLEN=-905;END=109945422;STRANDS=+-:28;CIPOS=-10,9;CIEND=-2,0;CIPOS95=0,0;CIEND95=0,0;SU=28;PE=14;SR=14;ALG=PROD;AF=3.419e-05;NSAMP=1;MSQ=740.49;AC=1;AN=29246;NFAM=1
chr8	109970364	605946_1	N	[chr8:109972254[N	62.68	LOW	SVTYPE=BND;POS=109970364;STRANDS=--:7;CIPOS=-7,6;CIEND=-7,4;CIPOS95=0,0;CIEND95=0,0;MATEID=605946_2;EVENT=605946;SU=7;PE=2;SR=5;ALG=PROD;AF=3.419e-05;NSAMP=1;MSQ=62.68;AC=1;AN=29246;NFAM=1
chr8	109970623	605947_1	N	N]chr8:109970708]	323.07	LOW	SVTYPE=BND;POS=109970623;STRANDS=++:4;IMPRECISE;CIPOS=-10,3;CIEND=-10,6;CIPOS95=-3,0;CIEND95=-2,1;MATEID=605947_2;EVENT=605947;SU=4;PE=1;SR=3;ALG=PROD;AF=0.0001368;NSAMP=4;MSQ=74.25;AC=4;AN=29244;NFAM=4
chr8	109970708	605947_2	N	N]chr8:109970623]	323.07	LOW	SVTYPE=BND;POS=109970708;STRANDS=++:4;IMPRECISE;CIPOS=-10,6;CIEND=-10,3;CIPOS95=-2,1;CIEND95=-3,0;MATEID=605947_1;EVENT=605947;SECONDARY;SU=4;PE=1;SR=3;ALG=PROD;AF=0.0001368;NSAMP=4;MSQ=74.25;AC=4;AN=29244;NFAM=4
chr8	109970714	534011_1	N	]chr8:109972314]N	49.48	LOW	SVTYPE=BND;POS=109970714;STRANDS=-+:8;CIPOS=-10,9;CIEND=-5,6;CIPOS95=0,0;CIEND95=0,0;MATEID=534011_2;EVENT=534011;SU=8;PE=3;SR=5;ALG=PROD;AF=3.419e-05;NSAMP=1;MSQ=49.48;RECLASSIFIED;AC=1;AN=29246;NFAM=1
chr8	109972254	605946_2	N	[chr8:109970364[N	62.68	LOW	SVTYPE=BND;POS=109972254;STRANDS=--:7;CIPOS=-7,4;CIEND=-7,6;CIPOS95=0,0;CIEND95=0,0;MATEID=605946_1;EVENT=605946;SECONDARY;SU=7;PE=2;SR=5;ALG=PROD;AF=3.419e-05;NSAMP=1;MSQ=62.68;AC=1;AN=29246;NFAM=1
chr8	109972314	534011_2	N	N[chr8:109970714[	49.48	LOW	SVTYPE=BND;POS=109970714;STRANDS=-+:8;CIPOS=-5,6;CIEND=-10,9;CIPOS95=0,0;CIEND95=0,0;MATEID=534011_1;EVENT=534011;SECONDARY;SU=8;PE=3;SR=5;ALG=PROD;AF=3.419e-05;NSAMP=1;MSQ=49.48;RECLASSIFIED;AC=1;AN=29246;NFAM=1
chr8	109980058	421434_1	N	N[chr8:109980110[	280.3	PASS	SVTYPE=BND;POS=109980058;STRANDS=+-:8;CIPOS=-10,9;CIEND=-10,9;CIPOS95=0,0;CIEND95=0,0;MATEID=421434_2;EVENT=421434;SU=8;PE=0;SR=8;ALG=PROD;AF=3.419e-05;NSAMP=1;MSQ=269.77;RECLASSIFIED;AC=1;AN=29246;NFAM=1
chr8	109980110	421434_2	N	]chr8:109980058]N	280.3	PASS	SVTYPE=BND;POS=109980058;STRANDS=+-:8;CIPOS=-10,9;CIEND=-10,9;CIPOS95=0,0;CIEND95=0,0;MATEID=421434_1;EVENT=421434;SECONDARY;SU=8;PE=0;SR=8;ALG=PROD;AF=3.419e-05;NSAMP=1;MSQ=269.77;RECLASSIFIED;AC=1;AN=29246;NFAM=1
chr8	109980899	421435	N	<DEL>	344.67	PASS	SVTYPE=DEL;POS=109980899;SVLEN=-72;END=109980971;STRANDS=+-:11;CIPOS=-3,2;CIEND=-3,2;CIPOS95=0,0;CIEND95=0,0;SU=11;PE=0;SR=11;ALG=PROD;AF=3.419e-05;NSAMP=1;MSQ=344.66;AC=1;AN=29246;NFAM=1
chr8	109992077	421436	N	<DEL>	56.79	PASS	SVTYPE=DEL;POS=109992077;SVLEN=-17721;END=110009798;STRANDS=+-:7;IMPRECISE;CIPOS=-4,0;CIEND=-10,8;CIPOS95=-4,0;CIEND95=-1,0;SU=7;PE=5;SR=2;ALG=PROD;AF=3.419e-05;NSAMP=1;MSQ=56.79;AC=1;AN=29246;NFAM=1
chr8	109992861	605948_1	N	[chr8:109994637[N	32.68	LOW	SVTYPE=BND;POS=109992861;STRANDS=--:7;IMPRECISE;CIPOS=-686,9;CIEND=-467,9;CIPOS95=-187,1;CIEND95=-129,1;MATEID=605948_2;EVENT=605948;SU=7;PE=7;SR=0;ALG=PROD;AF=3.419e-05;NSAMP=1;MSQ=32.68;AC=1;AN=29246;NFAM=1
chr8	109992992	605949_1	N	N]chr8:109994627]	212.14	LOW	SVTYPE=BND;POS=109992992;STRANDS=++:22;CIPOS=-3,1;CIEND=-2,1;CIPOS95=0,0;CIEND95=0,0;MATEID=605949_2;EVENT=605949;SU=22;PE=9;SR=13;ALG=PROD;AF=3.419e-05;NSAMP=1;MSQ=212.14;AC=1;AN=29246;NFAM=1
chr8	109994626	421437_1	N	N[chr8:109996156[	29.43	LOW	SVTYPE=BND;POS=109994626;STRANDS=+-:7;IMPRECISE;CIPOS=-10,482;CIEND=-536,6;CIPOS95=-1,165;CIEND95=-197,0;MATEID=421437_2;EVENT=421437;SU=7;PE=7;SR=0;ALG=PROD;AF=3.419e-05;NSAMP=1;MSQ=29.43;RECLASSIFIED;AC=1;AN=29246;NFAM=1
chr8	109994627	605949_2	N	N]chr8:109992992]	212.14	LOW	SVTYPE=BND;POS=109994627;STRANDS=++:22;CIPOS=-2,1;CIEND=-3,1;CIPOS95=0,0;CIEND95=0,0;MATEID=605949_1;EVENT=605949;SECONDARY;SU=22;PE=9;SR=13;ALG=PROD;AF=3.419e-05;NSAMP=1;MSQ=212.14;AC=1;AN=29246;NFAM=1
chr8	109994636	534012_1	N	]chr8:109996285]N	187.58	LOW	SVTYPE=BND;POS=109994636;STRANDS=-+:20;CIPOS=-10,9;CIEND=-10,9;CIPOS95=0,0;CIEND95=0,0;MATEID=534012_2;EVENT=534012;SU=20;PE=8;SR=12;ALG=PROD;AF=3.419e-05;NSAMP=1;MSQ=187.58;RECLASSIFIED;AC=1;AN=29246;NFAM=1
chr8	109994637	605948_2	N	[chr8:109992861[N	32.68	LOW	SVTYPE=BND;POS=109994637;STRANDS=--:7;IMPRECISE;CIPOS=-467,9;CIEND=-686,9;CIPOS95=-129,1;CIEND95=-187,1;MATEID=605948_1;EVENT=605948;SECONDARY;SU=7;PE=7;SR=0;ALG=PROD;AF=3.419e-05;NSAMP=1;MSQ=32.68;AC=1;AN=29246;NFAM=1
chr8	109996156	421437_2	N	]chr8:109994626]N	29.43	LOW	SVTYPE=BND;POS=109994626;STRANDS=+-:7;IMPRECISE;CIPOS=-536,6;CIEND=-10,482;CIPOS95=-197,0;CIEND95=-1,165;MATEID=421437_1;EVENT=421437;SECONDARY;SU=7;PE=7;SR=0;ALG=PROD;AF=3.419e-05;NSAMP=1;MSQ=29.43;RECLASSIFIED;AC=1;AN=29246;NFAM=1
chr8	109996285	534012_2	N	N[chr8:109994636[	187.58	LOW	SVTYPE=BND;POS=109994636;STRANDS=-+:20;CIPOS=-10,9;CIEND=-10,9;CIPOS95=0,0;CIEND95=0,0;MATEID=534012_1;EVENT=534012;SECONDARY;SU=20;PE=8;SR=12;ALG=PROD;AF=3.419e-05;NSAMP=1;MSQ=187.58;RECLASSIFIED;AC=1;AN=29246;NFAM=1
chr8	110017704	421438_1	N	N[chr8:110019685[	36693.4	PASS	SVTYPE=BND;POS=110017704;STRANDS=+-:1399;CIPOS=-1,2;CIEND=-2,0;CIPOS95=0,0;CIEND95=0,0;MATEID=421438_2;EVENT=421438;SU=1399;PE=1026;SR=373;ALG=PROD;AF=0.002428;NSAMP=71;MSQ=418.35;RECLASSIFIED;AC=71;AN=29246;NFAM=67
chr8	110019136	605950_1	N	[chr8:110019423[N	148.85	LOW	SVTYPE=BND;POS=110019136;STRANDS=--:4;CIPOS=-9,8;CIEND=-9,8;CIPOS95=0,0;CIEND95=0,0;MATEID=605950_2;EVENT=605950;SU=4;PE=0;SR=4;ALG=PROD;AF=0.000171;NSAMP=5;MSQ=28.56;AC=5;AN=29246;NFAM=4
chr8	110019198	421440_1	N	N[chr8:110019396[	4891.53	LOW	SVTYPE=BND;POS=110019198;STRANDS=+-:14;IMPRECISE;CIPOS=-10,29;CIEND=-26,25;CIPOS95=-10,16;CIEND95=0,0;MATEID=421440_2;EVENT=421440;SU=14;PE=0;SR=14;ALG=PROD;AF=0.002804;NSAMP=82;MSQ=58.71;RETAINED;RECLASSIFIED;AC=82;AN=29246;NFAM=82
chr8	110019202	111779_1	N	]chr17:51717818]N	35666.9	LOW	SVTYPE=BND;POS=110019202;STRANDS=-+:465;CIPOS=-1,7;CIEND=-7,12;CIPOS95=0,0;CIEND95=0,0;MATEID=111779_2;EVENT=111779;SU=465;PE=412;SR=53;ALG=PROD;AF=0.02667;NSAMP=780;MSQ=24.77;AC=780;AN=29246;NFAM=763
chr8	110019354	112313_1	N	N[chr19:20919170[	19517.7	LOW	SVTYPE=BND;POS=110019354;STRANDS=+-:24;IMPRECISE;CIPOS=-10,29;CIEND=-30,29;CIPOS95=-1,1;CIEND95=-3,3;MATEID=112313_2;EVENT=112313;SU=24;PE=21;SR=3;ALG=PROD;AF=0.0174;NSAMP=508;MSQ=24.14;AC=509;AN=29246;NFAM=504
chr8	110019392	111780_1	N	N[chr17:51717830[	43735.3	LOW	SVTYPE=BND;POS=110019392;STRANDS=+-:288;IMPRECISE;CIPOS=-91,752;CIEND=-700,178;CIPOS95=-91,124;CIEND95=-94,94;MATEID=111780_2;EVENT=111780;SU=288;PE=288;SR=0;ALG=SUM;AF=0.02821;NSAMP=825;MSQ=33.21;AC=825;AN=29246;NFAM=813
chr8	110019396	421440_2	N	]chr8:110019198]N	4891.53	LOW	SVTYPE=BND;POS=110019198;STRANDS=+-:14;IMPRECISE;CIPOS=-26,25;CIEND=-10,29;CIPOS95=0,0;CIEND95=-10,16;MATEID=421440_1;EVENT=421440;SECONDARY;SU=14;PE=0;SR=14;ALG=PROD;AF=0.002804;NSAMP=82;MSQ=58.71;RETAINED;RECLASSIFIED;AC=82;AN=29246;NFAM=82
chr8	110019423	605950_2	N	[chr8:110019136[N	148.85	LOW	SVTYPE=BND;POS=110019423;STRANDS=--:4;CIPOS=-9,8;CIEND=-9,8;CIPOS95=0,0;CIEND95=0,0;MATEID=605950_1;EVENT=605950;SECONDARY;SU=4;PE=0;SR=4;ALG=PROD;AF=0.000171;NSAMP=5;MSQ=28.56;AC=5;AN=29246;NFAM=4
chr8	110019685	421438_2	N	]chr8:110017704]N	36693.4	PASS	SVTYPE=BND;POS=110017704;STRANDS=+-:1399;CIPOS=-2,0;CIEND=-1,2;CIPOS95=0,0;CIEND95=0,0;MATEID=421438_1;EVENT=421438;SECONDARY;SU=1399;PE=1026;SR=373;ALG=PROD;AF=0.002428;NSAMP=71;MSQ=418.35;RECLASSIFIED;AC=71;AN=29246;NFAM=67
chr8	110027664	421441_1	N	N[chr8:110027731[	153.95	LOW	SVTYPE=BND;POS=110027664;STRANDS=+-:6;CIPOS=-6,5;CIEND=-6,5;CIPOS95=0,0;CIEND95=0,0;MATEID=421441_2;EVENT=421441;SU=6;PE=0;SR=6;ALG=PROD;AF=3.419e-05;NSAMP=1;MSQ=152.79;RECLASSIFIED;AC=1;AN=29246;NFAM=1
chr8	110027731	421441_2	N	]chr8:110027664]N	153.95	LOW	SVTYPE=BND;POS=110027664;STRANDS=+-:6;CIPOS=-6,5;CIEND=-6,5;CIPOS95=0,0;CIEND95=0,0;MATEID=421441_1;EVENT=421441;SECONDARY;SU=6;PE=0;SR=6;ALG=PROD;AF=3.419e-05;NSAMP=1;MSQ=152.79;RECLASSIFIED;AC=1;AN=29246;NFAM=1
chr8	110029023	421442	N	<DEL>	380.35	PASS	SVTYPE=DEL;POS=110029023;SVLEN=-6876;END=110035899;STRANDS=+-:16;IMPRECISE;CIPOS=-30,290;CIEND=-395,29;CIPOS95=-30,46;CIEND95=-69,29;SU=16;PE=16;SR=0;ALG=PROD;AF=3.419e-05;NSAMP=1;MSQ=161.62;AC=1;AN=29246;NFAM=1
chr8	110030786	90577_2	N	[chr5:18686250[N	195.07	LOW	SVTYPE=BND;POS=110030786;STRANDS=--:9;CIPOS=-4,3;CIEND=-4,3;CIPOS95=0,0;CIEND95=0,0;MATEID=90577_1;EVENT=90577;SECONDARY;SU=9;PE=0;SR=9;ALG=PROD;AF=3.419e-05;NSAMP=1;MSQ=194.81;AC=1;AN=29246;NFAM=1
chr8	110034069	109237_1	N	N]chr11:21632962]	5079.94	LOW	SVTYPE=BND;POS=110034069;STRANDS=++:18;IMPRECISE;CIPOS=-9,16;CIEND=-9,8;CIPOS95=-1,1;CIEND95=0,0;MATEID=109237_2;EVENT=109237;SU=18;PE=0;SR=18;ALG=PROD;AF=0.006018;NSAMP=176;MSQ=18.65;AC=176;AN=29246;NFAM=172
chr8	110041201	16048_2	N	]chr1:199471109]N	398.46	LOW	SVTYPE=BND;POS=110041201;STRANDS=+-:13;IMPRECISE;CIPOS=-311,29;CIEND=-25,427;CIPOS95=-41,29;CIEND95=-25,128;MATEID=16048_1;EVENT=16048;SECONDARY;SU=13;PE=13;SR=0;ALG=PROD;AF=0.0002735;NSAMP=8;MSQ=48.16;AC=8;AN=29246;NFAM=8
chr8	110050143	421444	N	<DEL>	2343.88	PASS	SVTYPE=DEL;POS=110050143;SVLEN=-33253;END=110083396;STRANDS=+-:105;CIPOS=-22,20;CIEND=-22,20;CIPOS95=0,0;CIEND95=0,0;SU=105;PE=61;SR=44;ALG=PROD;AF=0.0001026;NSAMP=3;MSQ=781.29;AC=3;AN=29246;NFAM=1
chr8	110051713	110720_1	N	N[chr14:46351566[	1.04291e+06	LOW	SVTYPE=BND;POS=110051713;STRANDS=+-:56935;IMPRECISE;CIPOS=-1,60;CIEND=-20,1;CIPOS95=-1,1;CIEND95=0,0;MATEID=110720_2;EVENT=110720;SU=56935;PE=56935;SR=0;ALG=PROD;AF=0.1925;NSAMP=5631;MSQ=107.89;AC=5631;AN=29246;NFAM=5241
chr8	110068358	605952_1	N	N]chr8:110386791]	1178.54	LOW	SVTYPE=BND;POS=110068358;STRANDS=++:60;IMPRECISE;CIPOS=-33,398;CIEND=-14,397;CIPOS95=-33,33;CIEND95=-14,27;MATEID=605952_2;EVENT=605952;SU=60;PE=60;SR=0;ALG=PROD;AF=0.0007864;NSAMP=23;MSQ=31.69;AC=23;AN=29246;NFAM=22
chr8	110068785	605951_1	N	[chr8:110386355[N	15795.7	LOW	SVTYPE=BND;POS=110068785;STRANDS=--:325;IMPRECISE;CIPOS=-224,10;CIEND=-279,10;CIPOS95=-2,2;CIEND95=-5,5;MATEID=605951_2;EVENT=605951;SU=325;PE=325;SR=0;ALG=PROD;AF=0.005744;NSAMP=168;MSQ=80.5;AC=168;AN=29246;NFAM=164
chr8	110086827	605953	N	<INV>	150.52	LOW	SVTYPE=INV;POS=110086827;SVLEN=168;END=110086995;STRANDS=++:2,--:2;IMPRECISE;CIPOS=-10,8;CIEND=-53,104;CIPOS95=-10,8;CIEND95=-43,85;SU=4;PE=4;SR=0;ALG=PROD;AF=0.000171;NSAMP=5;MSQ=29.62;AC=5;AN=29246;NFAM=5
chr8	110092754	421447	N	<DEL>	1431.14	PASS	SVTYPE=DEL;POS=110092754;SVLEN=-1066;END=110093820;STRANDS=+-:4;IMPRECISE;CIPOS=-10,394;CIEND=-438,9;CIPOS95=-1,116;CIEND95=-125,0;SU=4;PE=4;SR=0;ALG=PROD;AF=3.419e-05;NSAMP=1;MSQ=416.55;RETAINED;AC=1;AN=29246;NFAM=1
chr8	110092755	421446_1	N	N[chr8:110093156[	2062.9	LOW	SVTYPE=BND;POS=110092755;STRANDS=+-:38;CIPOS=-30,28;CIEND=-23,21;CIPOS95=0,0;CIEND95=0,0;MATEID=421446_2;EVENT=421446;SU=38;PE=7;SR=31;ALG=PROD;AF=0.001265;NSAMP=37;MSQ=28.98;RECLASSIFIED;AC=37;AN=29244;NFAM=37
chr8	110093156	421446_2	N	]chr8:110092755]N	2062.9	LOW	SVTYPE=BND;POS=110092755;STRANDS=+-:38;CIPOS=-23,21;CIEND=-30,28;CIPOS95=0,0;CIEND95=0,0;MATEID=421446_1;EVENT=421446;SECONDARY;SU=38;PE=7;SR=31;ALG=PROD;AF=0.001265;NSAMP=37;MSQ=28.98;RECLASSIFIED;AC=37;AN=29244;NFAM=37
chr8	110097037	419502_2	N	]chr8:88650755]N	2227.37	LOW	SVTYPE=BND;POS=88650755;STRANDS=+-:4;IMPRECISE;CIPOS=-1,8;CIEND=-9,8;CIPOS95=0,8;CIEND95=0,0;MATEID=419502_1;EVENT=419502;SECONDARY;SU=4;PE=0;SR=4;ALG=PROD;AF=0.001915;NSAMP=56;MSQ=21.04;RECLASSIFIED;AC=56;AN=29246;NFAM=55
chr8	110102716	421450_1	N	N[chr8:110127282[	9091.04	PASS	SVTYPE=BND;POS=110102716;STRANDS=+-:343;CIPOS=-2,2;CIEND=-3,1;CIPOS95=0,0;CIEND95=0,0;MATEID=421450_2;EVENT=421450;SU=343;PE=210;SR=133;ALG=PROD;AF=0.0002735;NSAMP=8;MSQ=565.79;RECLASSIFIED;AC=8;AN=29246;NFAM=8
chr8	110117892	421452	N	<DEL>	388.55	PASS	SVTYPE=DEL;POS=110117892;SVLEN=-162;END=110118054;STRANDS=+-:12;CIPOS=-10,9;CIEND=-10,9;CIPOS95=0,0;CIEND95=0,0;SU=12;PE=0;SR=12;ALG=PROD;AF=6.841e-05;NSAMP=2;MSQ=172.82;AC=2;AN=29236;NFAM=2
chr8	110127282	421450_2	N	]chr8:110102716]N	9091.04	PASS	SVTYPE=BND;POS=110102716;STRANDS=+-:343;CIPOS=-3,1;CIEND=-2,2;CIPOS95=0,0;CIEND95=0,0;MATEID=421450_1;EVENT=421450;SECONDARY;SU=343;PE=210;SR=133;ALG=PROD;AF=0.0002735;NSAMP=8;MSQ=565.79;RECLASSIFIED;AC=8;AN=29246;NFAM=8
chr8	110129339	112163_1	N	N[chr18:59403739[	528.73	LOW	SVTYPE=BND;POS=110129339;STRANDS=+-:30;IMPRECISE;CIPOS=-46,289;CIEND=-585,49;CIPOS95=-29,29;CIEND95=-61,49;MATEID=112163_2;EVENT=112163;SU=30;PE=30;SR=0;ALG=PROD;AF=0.0001026;NSAMP=3;MSQ=175.73;AC=3;AN=29246;NFAM=3
chr8	110133438	421453	N	<DEL>	776.37	PASS	SVTYPE=DEL;POS=110133438;SVLEN=-8790;END=110142228;STRANDS=+-:21;CIPOS=-1,0;CIEND=-1,0;CIPOS95=0,0;CIEND95=0,0;SU=21;PE=0;SR=21;ALG=PROD;AF=3.419e-05;NSAMP=1;MSQ=776.37;AC=1;AN=29246;NFAM=1
chr8	110137993	112024_1	N	]chr18:25116991]N	1448.39	LOW	SVTYPE=BND;POS=110137993;STRANDS=-+:23;CIPOS=-9,8;CIEND=-9,8;CIPOS95=0,0;CIEND95=0,0;MATEID=112024_2;EVENT=112024;SU=23;PE=0;SR=23;ALG=PROD;AF=0.001983;NSAMP=58;MSQ=21.91;AC=58;AN=29246;NFAM=57
chr8	110137996	90578_2	N	[chr5:20242612[N	160018	LOW	SVTYPE=BND;POS=110137996;STRANDS=--:5;CIPOS=-10,9;CIEND=-10,9;CIPOS95=0,0;CIEND95=0,0;MATEID=90578_1;EVENT=90578;SECONDARY;SU=5;PE=0;SR=5;ALG=PROD;AF=0.1166;NSAMP=3375;MSQ=31.31;AC=3410;AN=29246;NFAM=3245
chr8	110138048	111428_1	N	N]chr16:47115745]	507.35	LOW	SVTYPE=BND;POS=110138048;STRANDS=++:4;CIPOS=-9,8;CIEND=-9,8;CIPOS95=0,0;CIEND95=0,0;MATEID=111428_2;EVENT=111428;SU=4;PE=0;SR=4;ALG=PROD;AF=0.0007864;NSAMP=23;MSQ=18.42;AC=23;AN=29246;NFAM=23
chr8	110139531	421454	N	<DEL>	1486.73	PASS	SVTYPE=DEL;POS=110139531;SVLEN=-10577;END=110150108;STRANDS=+-:62;CIPOS=-25,24;CIEND=-25,22;CIPOS95=0,0;CIEND95=0,0;SU=62;PE=35;SR=27;ALG=PROD;AF=0.0001026;NSAMP=3;MSQ=495.58;AC=3;AN=29246;NFAM=3
chr8	110146529	421455_1	N	N[chr8:110146741[	706.22	LOW	SVTYPE=BND;POS=110146529;STRANDS=+-:26;CIPOS=-22,20;CIEND=-21,20;CIPOS95=0,0;CIEND95=0,0;MATEID=421455_2;EVENT=421455;SU=26;PE=1;SR=25;ALG=PROD;AF=6.839e-05;NSAMP=2;MSQ=8.39;RECLASSIFIED;AC=2;AN=29246;NFAM=2
chr8	110146741	421455_2	N	]chr8:110146529]N	706.22	LOW	SVTYPE=BND;POS=110146529;STRANDS=+-:26;CIPOS=-21,20;CIEND=-22,20;CIPOS95=0,0;CIEND95=0,0;MATEID=421455_1;EVENT=421455;SECONDARY;SU=26;PE=1;SR=25;ALG=PROD;AF=6.839e-05;NSAMP=2;MSQ=8.39;RECLASSIFIED;AC=2;AN=29246;NFAM=2
chr8	110168161	421456	N	<DEL>	449.42	PASS	SVTYPE=DEL;POS=110168161;SVLEN=-4864;END=110173025;STRANDS=+-:22;CIPOS=-10,9;CIEND=-3,1;CIPOS95=0,0;CIEND95=0,0;SU=22;PE=11;SR=11;ALG=PROD;AF=3.419e-05;NSAMP=1;MSQ=449.42;AC=1;AN=29246;NFAM=1
chr8	110168808	605954	N	<INV>	34.78	LOW	SVTYPE=INV;POS=110168808;SVLEN=166;END=110168974;STRANDS=++:3,--:2;IMPRECISE;CIPOS=-10,9;CIEND=-10,9;CIPOS95=-3,3;CIEND95=-3,3;SU=5;PE=4;SR=1;ALG=PROD;AF=6.839e-05;NSAMP=2;MSQ=9.36;AC=2;AN=29246;NFAM=2
chr8	110181603	110123_1	N	N]chr12:115719039]	58791.4	LOW	SVTYPE=BND;POS=110181603;STRANDS=++:24;CIPOS=-9,8;CIEND=-9,8;CIPOS95=0,0;CIEND95=0,0;MATEID=110123_2;EVENT=110123;SU=24;PE=0;SR=24;ALG=PROD;AF=0.05006;NSAMP=1456;MSQ=27.05;AC=1464;AN=29246;NFAM=1426
chr8	110182321	421457	N	<DEL>	206.77	PASS	SVTYPE=DEL;POS=110182321;SVLEN=-9390;END=110191711;STRANDS=+-:8;CIPOS=-10,9;CIEND=-10,9;CIPOS95=0,0;CIEND95=0,0;SU=8;PE=4;SR=4;ALG=PROD;AF=3.419e-05;NSAMP=1;MSQ=206.77;AC=1;AN=29246;NFAM=1
chr8	110187138	421458	N	<DEL>	851.01	PASS	SVTYPE=DEL;POS=110187138;SVLEN=-8863;END=110196001;STRANDS=+-:33;CIPOS=-31,49;CIEND=-50,29;CIPOS95=0,0;CIEND95=0,0;SU=33;PE=28;SR=5;ALG=PROD;AF=0.0001026;NSAMP=3;MSQ=283.67;AC=3;AN=29246;NFAM=2
chr8	110190348	421459	N	<DEL>	728.73	PASS	SVTYPE=DEL;POS=110190348;SVLEN=-10804;END=110201152;STRANDS=+-:17;CIPOS=-10,9;CIEND=-10,9;CIPOS95=0,0;CIEND95=0,0;SU=17;PE=0;SR=17;ALG=PROD;AF=3.419e-05;NSAMP=1;MSQ=728.47;AC=1;AN=29246;NFAM=1
chr8	110195388	421460	N	<DEL>	158.68	PASS	SVTYPE=DEL;POS=110195388;SVLEN=-2312;END=110197700;STRANDS=+-:6;IMPRECISE;CIPOS=-10,482;CIEND=-461,9;CIPOS95=0,111;CIEND95=-108,1;SU=6;PE=6;SR=0;ALG=PROD;AF=3.419e-05;NSAMP=1;MSQ=158.68;AC=1;AN=29246;NFAM=1
chr8	110196413	421461	N	<DEL>	1042.87	PASS	SVTYPE=DEL;POS=110196413;SVLEN=-21931;END=110218344;STRANDS=+-:50;CIPOS=-23,22;CIEND=-23,21;CIPOS95=0,0;CIEND95=0,0;SU=50;PE=29;SR=21;ALG=PROD;AF=0.0001026;NSAMP=3;MSQ=347.62;AC=3;AN=29246;NFAM=3
chr8	110202408	421462	N	<DEL>	1414.53	PASS	SVTYPE=DEL;POS=110202408;SVLEN=-255750;END=110458158;STRANDS=+-:55;CIPOS=-25,26;CIEND=-28,23;CIPOS95=0,0;CIEND95=0,0;SU=55;PE=39;SR=16;ALG=PROD;AF=0.0001026;NSAMP=3;MSQ=471.51;AC=3;AN=29246;NFAM=3
chr8	110203491	16049_2	N	N[chr1:157013264[	24306	LOW	SVTYPE=BND;POS=110203491;STRANDS=-+:16;CIPOS=-9,8;CIEND=-9,8;CIPOS95=0,0;CIEND95=0,0;MATEID=16049_1;EVENT=16049;SECONDARY;SU=16;PE=0;SR=16;ALG=PROD;AF=0.0211;NSAMP=617;MSQ=24.67;AC=617;AN=29246;NFAM=611
chr8	110215349	534014	N	<DUP>	499.97	PASS	SVTYPE=DUP;POS=110215349;SVLEN=13281;END=110228630;STRANDS=-+:38;CIPOS=-10,9;CIEND=-10,9;CIPOS95=0,0;CIEND95=0,0;SU=38;PE=21;SR=17;ALG=PROD;AF=6.839e-05;NSAMP=1;MSQ=497.31;AC=2;AN=29246;NFAM=1
chr8	110235638	421463	N	<DEL>	1876.49	PASS	SVTYPE=DEL;POS=110235638;SVLEN=-8396;END=110244034;STRANDS=+-:77;CIPOS=-22,21;CIEND=-22,20;CIPOS95=0,0;CIEND95=0,0;SU=77;PE=52;SR=25;ALG=PROD;AF=0.0001026;NSAMP=3;MSQ=625.5;AC=3;AN=29246;NFAM=3
chr8	110237761	421464	N	<DEL>	170.76	PASS	SVTYPE=DEL;POS=110237761;SVLEN=-15604;END=110253365;STRANDS=+-:7;IMPRECISE;CIPOS=-10,376;CIEND=-414,9;CIPOS95=0,122;CIEND95=-89,2;SU=7;PE=7;SR=0;ALG=PROD;AF=3.419e-05;NSAMP=1;MSQ=170.76;AC=1;AN=29246;NFAM=1
chr8	110247722	605955	N	<INV>	7315.54	LOW	SVTYPE=INV;POS=110247722;SVLEN=1154;END=110248876;STRANDS=++:63,--:96;IMPRECISE;CIPOS=-664,521;CIEND=-680,585;CIPOS95=-99,99;CIEND95=-132,132;SU=159;PE=159;SR=0;ALG=SUM;AF=0.00489;NSAMP=142;MSQ=45.7;RETAINED;AC=143;AN=29246;NFAM=142
chr8	110249079	111053_1	N	]chr15:50085977]N	42271.6	LOW	SVTYPE=BND;POS=110249079;STRANDS=-+:4;CIPOS=-49,48;CIEND=-49,48;CIPOS95=0,0;CIEND95=0,0;MATEID=111053_2;EVENT=111053;SU=4;PE=0;SR=4;ALG=PROD;AF=0.03078;NSAMP=898;MSQ=30.22;AC=900;AN=29244;NFAM=884
chr8	110249131	107004_2	N	N[chr7:92917836[	489913	LOW	SVTYPE=BND;POS=110249131;STRANDS=-+:8;IMPRECISE;CIPOS=-28,27;CIEND=-29,28;CIPOS95=-1,1;CIEND95=0,0;MATEID=107004_1;EVENT=107004;SECONDARY;SU=8;PE=0;SR=8;ALG=PROD;AF=0.262;NSAMP=7413;MSQ=39.78;AC=7662;AN=29246;NFAM=6983
chr8	110249132	55955_2	N	N[chr2:211580873[	420361	LOW	SVTYPE=BND;POS=110249132;STRANDS=-+:8;CIPOS=-30,29;CIEND=-30,28;CIPOS95=0,0;CIEND95=0,0;MATEID=55955_1;EVENT=55955;SECONDARY;SU=8;PE=3;SR=5;ALG=PROD;AF=0.22;NSAMP=6404;MSQ=37.75;AC=6435;AN=29246;NFAM=6027
chr8	110254865	421465	N	<DEL>	1522.99	PASS	SVTYPE=DEL;POS=110254865;SVLEN=-167;END=110255032;STRANDS=+-:60;CIPOS=-4,2;CIEND=-3,2;CIPOS95=0,0;CIEND95=0,0;SU=60;PE=2;SR=58;ALG=PROD;AF=6.839e-05;NSAMP=2;MSQ=346.17;AC=2;AN=29246;NFAM=2
chr8	110255984	421466	N	<DEL>	563.33	PASS	SVTYPE=DEL;POS=110255984;SVLEN=-14570;END=110270554;STRANDS=+-:26;CIPOS=-26,26;CIEND=-27,23;CIPOS95=0,0;CIEND95=0,0;SU=26;PE=18;SR=8;ALG=PROD;AF=6.839e-05;NSAMP=2;MSQ=281.66;AC=2;AN=29246;NFAM=2
chr8	110274850	605959_1	N	[chr8:110275295[N	37.3	LOW	SVTYPE=BND;POS=110274850;STRANDS=--:8;IMPRECISE;CIPOS=-224,29;CIEND=-49,29;CIPOS95=-34,29;CIEND95=-25,25;MATEID=605959_2;EVENT=605959;SU=8;PE=8;SR=0;ALG=PROD;AF=6.839e-05;NSAMP=2;MSQ=13.85;AC=2;AN=29246;NFAM=2
chr8	110275113	16050_2	N	N]chr1:55228541]	21.3	LOW	SVTYPE=BND;POS=110275113;STRANDS=++:4;IMPRECISE;CIPOS=-10,8;CIEND=-5,9;CIPOS95=-1,0;CIEND95=0,3;MATEID=16050_1;EVENT=16050;SECONDARY;SU=4;PE=0;SR=4;ALG=PROD;AF=3.419e-05;NSAMP=1;MSQ=20.89;AC=1;AN=29246;NFAM=1
chr8	110275295	605959_2	N	[chr8:110274850[N	37.3	LOW	SVTYPE=BND;POS=110275295;STRANDS=--:8;IMPRECISE;CIPOS=-49,29;CIEND=-224,29;CIPOS95=-25,25;CIEND95=-34,29;MATEID=605959_1;EVENT=605959;SECONDARY;SU=8;PE=8;SR=0;ALG=PROD;AF=6.839e-05;NSAMP=2;MSQ=13.85;AC=2;AN=29246;NFAM=2
chr8	110281292	16051_2	N	N[chr1:219470400[	12266.4	LOW	SVTYPE=BND;POS=110281292;STRANDS=-+:82;CIPOS=-6,5;CIEND=-6,5;CIPOS95=0,0;CIEND95=0,0;MATEID=16051_1;EVENT=16051;SECONDARY;SU=82;PE=0;SR=82;ALG=PROD;AF=0.01053;NSAMP=308;MSQ=23.29;AC=308;AN=29246;NFAM=304
chr8	110281297	113294_1	N	N]chr9:74315587]	7.32	LOW	SVTYPE=BND;POS=110281297;STRANDS=++:4;CIPOS=-9,8;CIEND=-9,8;CIPOS95=0,0;CIEND95=0,0;MATEID=113294_2;EVENT=113294;SU=4;PE=0;SR=4;ALG=PROD;AF=3.419e-05;NSAMP=1;MSQ=4.6;AC=1;AN=29246;NFAM=1
chr8	110296449	421467	N	<DEL>	224.54	PASS	SVTYPE=DEL;POS=110296449;SVLEN=-560179;END=110856628;STRANDS=+-:13;CIPOS=-4,3;CIEND=-10,9;CIPOS95=0,0;CIEND95=0,0;SU=13;PE=6;SR=7;ALG=PROD;AF=3.42e-05;NSAMP=1;MSQ=209.59;AC=1;AN=29242;NFAM=1
chr8	110297415	421468_1	N	N[chr8:110297473[	168.19	LOW	SVTYPE=BND;POS=110297415;STRANDS=+-:7;CIPOS=-5,4;CIEND=-5,4;CIPOS95=0,0;CIEND95=0,0;MATEID=421468_2;EVENT=421468;SU=7;PE=0;SR=7;ALG=PROD;AF=3.419e-05;NSAMP=1;MSQ=167.76;RECLASSIFIED;AC=1;AN=29246;NFAM=1
chr8	110297473	421468_2	N	]chr8:110297415]N	168.19	LOW	SVTYPE=BND;POS=110297415;STRANDS=+-:7;CIPOS=-5,4;CIEND=-5,4;CIPOS95=0,0;CIEND95=0,0;MATEID=421468_1;EVENT=421468;SECONDARY;SU=7;PE=0;SR=7;ALG=PROD;AF=3.419e-05;NSAMP=1;MSQ=167.76;RECLASSIFIED;AC=1;AN=29246;NFAM=1
chr8	110305751	421469	N	<DEL>	441.43	PASS	SVTYPE=DEL;POS=110305751;SVLEN=-37996;END=110343747;STRANDS=+-:21;CIPOS=-26,27;CIEND=-29,24;CIPOS95=0,0;CIEND95=0,0;SU=21;PE=14;SR=7;ALG=PROD;AF=6.839e-05;NSAMP=2;MSQ=220.2;AC=2;AN=29246;NFAM=2
chr8	110328399	113138_1	N	N]chr9:10313418]	6436.71	LOW	SVTYPE=BND;POS=110328399;STRANDS=++:377;CIPOS=-2,2;CIEND=-2,2;CIPOS95=0,0;CIEND95=0,0;MATEID=113138_2;EVENT=113138;SU=377;PE=0;SR=377;ALG=PROD;AF=0.006223;NSAMP=182;MSQ=22.31;AC=182;AN=29246;NFAM=182
chr8	110330652	421471	N	<DEL>	491.57	PASS	SVTYPE=DEL;POS=110330652;SVLEN=-653;END=110331305;STRANDS=+-:18;CIPOS=-10,9;CIEND=-3,1;CIPOS95=0,0;CIEND95=0,0;SU=18;PE=6;SR=12;ALG=PROD;AF=3.419e-05;NSAMP=1;MSQ=491.57;AC=1;AN=29246;NFAM=1
chr8	110336117	421472	N	<DEL>	764.35	PASS	SVTYPE=DEL;POS=110336117;SVLEN=-39533;END=110375650;STRANDS=+-:17;CIPOS=-3,1;CIEND=-2,1;CIPOS95=0,0;CIEND95=0,0;SU=17;PE=0;SR=17;ALG=PROD;AF=3.419e-05;NSAMP=1;MSQ=764.35;AC=1;AN=29246;NFAM=1
chr8	110354996	421473	N	<DEL>	482.36	PASS	SVTYPE=DEL;POS=110354996;SVLEN=-11436;END=110366432;STRANDS=+-:22;CIPOS=-10,9;CIEND=-10,9;CIPOS95=0,0;CIEND95=0,0;SU=22;PE=13;SR=9;ALG=PROD;AF=3.419e-05;NSAMP=1;MSQ=482.36;AC=1;AN=29246;NFAM=1
chr8	110370758	421475	N	<DEL>	896.19	PASS	SVTYPE=DEL;POS=110370758;SVLEN=-2812;END=110373570;STRANDS=+-:37;CIPOS=-26,27;CIEND=-22,20;CIPOS95=0,0;CIEND95=0,0;SU=37;PE=18;SR=19;ALG=PROD;AF=6.839e-05;NSAMP=2;MSQ=448.08;AC=2;AN=29246;NFAM=2
chr8	110370859	534015	N	<DUP>	147.16	PASS	SVTYPE=DUP;POS=110370859;SVLEN=967176;END=111338035;STRANDS=-+:17;CIPOS=-10,9;CIEND=-4,4;CIPOS95=0,0;CIEND95=0,0;SU=17;PE=10;SR=7;ALG=PROD;AF=3.42e-05;NSAMP=1;MSQ=139.7;AC=1;AN=29244;NFAM=1
chr8	110373932	605960_1	N	N]chr8:110429393]	32.75	LOW	SVTYPE=BND;POS=110373932;STRANDS=++:6;IMPRECISE;CIPOS=-10,344;CIEND=-10,367;CIPOS95=-2,88;CIEND95=-1,114;MATEID=605960_2;EVENT=605960;SU=6;PE=6;SR=0;ALG=PROD;AF=3.419e-05;NSAMP=1;MSQ=32.75;AC=1;AN=29246;NFAM=1
chr8	110374378	534016_1	N	]chr8:110386549]N	15.97	LOW	SVTYPE=BND;POS=110374378;STRANDS=-+:6;IMPRECISE;CIPOS=-384,9;CIEND=-10,225;CIPOS95=-105,1;CIEND95=-2,67;MATEID=534016_2;EVENT=534016;SU=6;PE=6;SR=0;ALG=PROD;AF=3.419e-05;NSAMP=1;MSQ=15.93;RECLASSIFIED;AC=1;AN=29246;NFAM=1
chr8	110382610	421476	N	<DEL>	269.92	PASS	SVTYPE=DEL;POS=110382610;SVLEN=-211;END=110382821;STRANDS=+-:10;CIPOS=-10,9;CIEND=-10,9;CIPOS95=0,0;CIEND95=0,0;SU=10;PE=0;SR=10;ALG=PROD;AF=6.842e-05;NSAMP=2;MSQ=101.98;AC=2;AN=29232;NFAM=2
chr8	110386355	605951_2	N	[chr8:110068785[N	15795.7	LOW	SVTYPE=BND;POS=110386355;STRANDS=--:325;IMPRECISE;CIPOS=-279,10;CIEND=-224,10;CIPOS95=-5,5;CIEND95=-2,2;MATEID=605951_1;EVENT=605951;SECONDARY;SU=325;PE=325;SR=0;ALG=PROD;AF=0.005744;NSAMP=168;MSQ=80.5;AC=168;AN=29246;NFAM=164
chr8	110386549	534016_2	N	N[chr8:110374378[	15.97	LOW	SVTYPE=BND;POS=110374378;STRANDS=-+:6;IMPRECISE;CIPOS=-10,225;CIEND=-384,9;CIPOS95=-2,67;CIEND95=-105,1;MATEID=534016_1;EVENT=534016;SECONDARY;SU=6;PE=6;SR=0;ALG=PROD;AF=3.419e-05;NSAMP=1;MSQ=15.93;RECLASSIFIED;AC=1;AN=29246;NFAM=1
chr8	110386791	605952_2	N	N]chr8:110068358]	1178.54	LOW	SVTYPE=BND;POS=110386791;STRANDS=++:60;IMPRECISE;CIPOS=-14,397;CIEND=-33,398;CIPOS95=-14,27;CIEND95=-33,33;MATEID=605952_1;EVENT=605952;SECONDARY;SU=60;PE=60;SR=0;ALG=PROD;AF=0.0007864;NSAMP=23;MSQ=31.69;AC=23;AN=29246;NFAM=22
chr8	110392770	421477	N	<DEL>	434.59	PASS	SVTYPE=DEL;POS=110392770;SVLEN=-914;END=110393684;STRANDS=+-:20;CIPOS=-10,9;CIEND=-10,9;CIPOS95=0,0;CIEND95=0,0;SU=20;PE=10;SR=10;ALG=PROD;AF=3.419e-05;NSAMP=1;MSQ=434.59;AC=1;AN=29246;NFAM=1
chr8	110415208	421478	N	<DEL>	365.52	PASS	SVTYPE=DEL;POS=110415208;SVLEN=-4248;END=110419456;STRANDS=+-:9;IMPRECISE;CIPOS=-5,433;CIEND=-456,5;CIPOS95=0,153;CIEND95=-161,0;SU=9;PE=9;SR=0;ALG=PROD;AF=3.419e-05;NSAMP=1;MSQ=365.51;AC=1;AN=29246;NFAM=1
chr8	110415209	605961_1	N	N]chr8:110415389]	261.26	LOW	SVTYPE=BND;POS=110415209;STRANDS=++:13;IMPRECISE;CIPOS=-10,9;CIEND=-5,9;CIPOS95=-1,1;CIEND95=-1,1;MATEID=605961_2;EVENT=605961;SU=13;PE=11;SR=2;ALG=PROD;AF=6.839e-05;NSAMP=2;MSQ=129.68;AC=2;AN=29246;NFAM=2
chr8	110415259	605962_1	N	[chr8:110419457[N	164.62	LOW	SVTYPE=BND;POS=110415259;STRANDS=--:11;CIPOS=-6,3;CIEND=-10,9;CIPOS95=0,0;CIEND95=0,0;MATEID=605962_2;EVENT=605962;SU=11;PE=5;SR=6;ALG=PROD;AF=3.419e-05;NSAMP=1;MSQ=164.62;AC=1;AN=29246;NFAM=1
chr8	110415389	605961_2	N	N]chr8:110415209]	261.26	LOW	SVTYPE=BND;POS=110415389;STRANDS=++:13;IMPRECISE;CIPOS=-5,9;CIEND=-10,9;CIPOS95=-1,1;CIEND95=-1,1;MATEID=605961_1;EVENT=605961;SECONDARY;SU=13;PE=11;SR=2;ALG=PROD;AF=6.839e-05;NSAMP=2;MSQ=129.68;AC=2;AN=29246;NFAM=2
chr8	110416600	421479	N	<DEL>	3743.72	PASS	SVTYPE=DEL;POS=110416600;SVLEN=-39467;END=110456067;STRANDS=+-:166;CIPOS=-4,3;CIEND=-4,1;CIPOS95=0,0;CIEND95=0,0;SU=166;PE=88;SR=78;ALG=PROD;AF=0.0003078;NSAMP=9;MSQ=412.59;AC=9;AN=29244;NFAM=8
chr8	110419457	605962_2	N	[chr8:110415259[N	164.62	LOW	SVTYPE=BND;POS=110419457;STRANDS=--:11;CIPOS=-10,9;CIEND=-6,3;CIPOS95=0,0;CIEND95=0,0;MATEID=605962_1;EVENT=605962;SECONDARY;SU=11;PE=5;SR=6;ALG=PROD;AF=3.419e-05;NSAMP=1;MSQ=164.62;AC=1;AN=29246;NFAM=1
chr8	110421016	534017_1	N	]chr8:110431460]N	443.81	LOW	SVTYPE=BND;POS=110421016;STRANDS=-+:48;CIPOS=-20,20;CIEND=-23,21;CIPOS95=0,0;CIEND95=0,0;MATEID=534017_2;EVENT=534017;SU=48;PE=28;SR=20;ALG=PROD;AF=6.839e-05;NSAMP=2;MSQ=220.79;RECLASSIFIED;AC=2;AN=29246;NFAM=2
chr8	110429393	605960_2	N	N]chr8:110373932]	32.75	LOW	SVTYPE=BND;POS=110429393;STRANDS=++:6;IMPRECISE;CIPOS=-10,367;CIEND=-10,344;CIPOS95=-1,114;CIEND95=-2,88;MATEID=605960_1;EVENT=605960;SECONDARY;SU=6;PE=6;SR=0;ALG=PROD;AF=3.419e-05;NSAMP=1;MSQ=32.75;AC=1;AN=29246;NFAM=1
chr8	110431460	534017_2	N	N[chr8:110421016[	443.81	LOW	SVTYPE=BND;POS=110421016;STRANDS=-+:48;CIPOS=-23,21;CIEND=-20,20;CIPOS95=0,0;CIEND95=0,0;MATEID=534017_1;EVENT=534017;SECONDARY;SU=48;PE=28;SR=20;ALG=PROD;AF=6.839e-05;NSAMP=2;MSQ=220.79;RECLASSIFIED;AC=2;AN=29246;NFAM=2
chr8	110461917	421481	N	<DEL>	399.87	PASS	SVTYPE=DEL;POS=110461917;SVLEN=-2334;END=110464251;STRANDS=+-:16;CIPOS=-4,4;CIEND=-10,9;CIPOS95=0,0;CIEND95=0,0;SU=16;PE=10;SR=6;ALG=PROD;AF=3.419e-05;NSAMP=1;MSQ=371.59;AC=1;AN=29246;NFAM=1
chr8	110467636	70894_2	N	N]chr3:130634265]	361	LOW	SVTYPE=BND;POS=110467636;STRANDS=++:9;IMPRECISE;CIPOS=-8,350;CIEND=-10,406;CIPOS95=0,86;CIEND95=-1,127;MATEID=70894_1;EVENT=70894;SECONDARY;SU=9;PE=9;SR=0;ALG=PROD;AF=0.000342;NSAMP=10;MSQ=17.99;AC=10;AN=29244;NFAM=10
chr8	110472865	421482	N	<DEL>	794.42	PASS	SVTYPE=DEL;POS=110472865;SVLEN=-5500;END=110478365;STRANDS=+-:32;CIPOS=-10,9;CIEND=-2,0;CIPOS95=0,0;CIEND95=0,0;SU=32;PE=14;SR=18;ALG=PROD;AF=3.419e-05;NSAMP=1;MSQ=794.41;AC=1;AN=29246;NFAM=1
chr8	110478337	421483	N	<DEL>	183.42	PASS	SVTYPE=DEL;POS=110478337;SVLEN=-139;END=110478476;STRANDS=+-:8;CIPOS=-10,9;CIEND=-10,9;CIPOS95=0,0;CIEND95=0,0;SU=8;PE=0;SR=8;ALG=PROD;AF=3.419e-05;NSAMP=1;MSQ=182.79;AC=1;AN=29246;NFAM=1
chr8	110478705	421484	N	<DEL>	512.42	PASS	SVTYPE=DEL;POS=110478705;SVLEN=-4687;END=110483392;STRANDS=+-:21;CIPOS=-3,4;CIEND=-10,9;CIPOS95=0,0;CIEND95=0,0;SU=21;PE=14;SR=7;ALG=PROD;AF=3.419e-05;NSAMP=1;MSQ=512.42;AC=1;AN=29246;NFAM=1
chr8	110480011	605964_1	N	N]chr8:125850379]	87.65	LOW	SVTYPE=BND;POS=110480011;STRANDS=++:4;CIPOS=-9,8;CIEND=-9,8;CIPOS95=0,0;CIEND95=0,0;MATEID=605964_2;EVENT=605964;SU=4;PE=0;SR=4;ALG=PROD;AF=3.419e-05;NSAMP=1;MSQ=18.1;AC=1;AN=29246;NFAM=1
chr8	110481929	421485_1	N	N[chr8:110487524[	10222.7	PASS	SVTYPE=BND;POS=110481929;STRANDS=+-:444;CIPOS=-2,1;CIEND=-2,0;CIPOS95=0,0;CIEND95=0,0;MATEID=421485_2;EVENT=421485;SU=444;PE=238;SR=206;ALG=PROD;AF=0.0003419;NSAMP=10;MSQ=550.52;RECLASSIFIED;AC=10;AN=29246;NFAM=9
chr8	110487374	421486_1	N	N[chr8:110487717[	1208.34	LOW	SVTYPE=BND;POS=110487374;STRANDS=+-:20;CIPOS=-3,1;CIEND=-10,9;CIPOS95=0,0;CIEND95=0,0;MATEID=421486_2;EVENT=421486;SU=20;PE=2;SR=18;ALG=PROD;AF=0.0005813;NSAMP=17;MSQ=16.98;RECLASSIFIED;AC=17;AN=29246;NFAM=17
chr8	110487524	421485_2	N	]chr8:110481929]N	10222.7	PASS	SVTYPE=BND;POS=110481929;STRANDS=+-:444;CIPOS=-2,0;CIEND=-2,1;CIPOS95=0,0;CIEND95=0,0;MATEID=421485_1;EVENT=421485;SECONDARY;SU=444;PE=238;SR=206;ALG=PROD;AF=0.0003419;NSAMP=10;MSQ=550.52;RECLASSIFIED;AC=10;AN=29246;NFAM=9
chr8	110487717	421486_2	N	]chr8:110487374]N	1208.34	LOW	SVTYPE=BND;POS=110487374;STRANDS=+-:20;CIPOS=-10,9;CIEND=-3,1;CIPOS95=0,0;CIEND95=0,0;MATEID=421486_1;EVENT=421486;SECONDARY;SU=20;PE=2;SR=18;ALG=PROD;AF=0.0005813;NSAMP=17;MSQ=16.98;RECLASSIFIED;AC=17;AN=29246;NFAM=17
chr8	110489757	534019	N	<DUP>	426.32	PASS	SVTYPE=DUP;POS=110489757;SVLEN=31082;END=110520839;STRANDS=-+:37;CIPOS=-10,9;CIEND=-10,9;CIPOS95=0,0;CIEND95=0,0;SU=37;PE=20;SR=17;ALG=PROD;AF=6.839e-05;NSAMP=1;MSQ=422.52;AC=2;AN=29246;NFAM=1
chr8	110501703	421487	N	<DEL>	725.23	PASS	SVTYPE=DEL;POS=110501703;SVLEN=-93;END=110501796;STRANDS=+-:27;CIPOS=-25,24;CIEND=-24,23;CIPOS95=0,0;CIEND95=0,0;SU=27;PE=0;SR=27;ALG=PROD;AF=0.0001026;NSAMP=3;MSQ=241.74;AC=3;AN=29246;NFAM=1
chr8	110508892	81207_2	N	N[chr4:137864981[	15527.9	LOW	SVTYPE=BND;POS=110508892;STRANDS=-+:9;CIPOS=-29,28;CIEND=-29,28;CIPOS95=0,0;CIEND95=0,0;MATEID=81207_1;EVENT=81207;SECONDARY;SU=9;PE=0;SR=9;ALG=PROD;AF=0.01303;NSAMP=381;MSQ=22.13;AC=381;AN=29246;NFAM=380
chr8	110519657	534020	N	<DUP>	328.5	PASS	SVTYPE=DUP;POS=110519657;SVLEN=327898;END=110847555;STRANDS=-+:29;CIPOS=-4,1;CIEND=-10,9;CIPOS95=0,0;CIEND95=0,0;SU=29;PE=20;SR=9;ALG=PROD;AF=3.42e-05;NSAMP=1;MSQ=285.85;AC=1;AN=29244;NFAM=1
chr8	110522185	114017_1	N	[chrX:124264212[N	7758.29	LOW	SVTYPE=BND;POS=110522185;STRANDS=--:9;CIPOS=-29,28;CIEND=-29,27;CIPOS95=0,0;CIEND95=0,0;MATEID=114017_2;EVENT=114017;SU=9;PE=0;SR=9;ALG=PROD;AF=0.01026;NSAMP=298;MSQ=17.5;AC=300;AN=29246;NFAM=293
chr8	110524556	421489	N	<DEL>	2360.01	PASS	SVTYPE=DEL;POS=110524556;SVLEN=-145;END=110524701;STRANDS=+-:107;CIPOS=-3,1;CIEND=-3,2;CIPOS95=0,0;CIEND95=0,0;SU=107;PE=4;SR=103;ALG=PROD;AF=0.0002394;NSAMP=7;MSQ=213.62;AC=7;AN=29238;NFAM=7
chr8	110526217	531665_2	N	N[chr8:1507773[	6102.34	LOW	SVTYPE=BND;POS=1507773;STRANDS=-+:4;CIPOS=-9,8;CIEND=-9,8;CIPOS95=0,0;CIEND95=0,0;MATEID=531665_1;EVENT=531665;SECONDARY;SU=4;PE=0;SR=4;ALG=PROD;AF=0.01234;NSAMP=361;MSQ=11.62;RECLASSIFIED;AC=361;AN=29246;NFAM=357
chr8	110534000	421490_1	N	N[chr8:110534316[	3173.5	LOW	SVTYPE=BND;POS=110534000;STRANDS=+-:4;IMPRECISE;CIPOS=-9,4;CIEND=-6,9;CIPOS95=-1,1;CIEND95=0,1;MATEID=421490_2;EVENT=421490;SU=4;PE=0;SR=4;ALG=PROD;AF=0.004172;NSAMP=122;MSQ=16.71;RECLASSIFIED;AC=122;AN=29246;NFAM=122
chr8	110534316	421490_2	N	]chr8:110534000]N	3173.5	LOW	SVTYPE=BND;POS=110534000;STRANDS=+-:4;IMPRECISE;CIPOS=-6,9;CIEND=-9,4;CIPOS95=0,1;CIEND95=-1,1;MATEID=421490_1;EVENT=421490;SECONDARY;SU=4;PE=0;SR=4;ALG=PROD;AF=0.004172;NSAMP=122;MSQ=16.71;RECLASSIFIED;AC=122;AN=29246;NFAM=122
chr8	110547828	421491_1	N	N[chr8:110560830[	7312.45	PASS	SVTYPE=BND;POS=110547828;STRANDS=+-:329;CIPOS=-3,2;CIEND=-4,1;CIPOS95=0,0;CIEND95=0,0;MATEID=421491_2;EVENT=421491;SU=329;PE=192;SR=137;ALG=PROD;AF=0.0005813;NSAMP=17;MSQ=413.23;RECLASSIFIED;AC=17;AN=29246;NFAM=17
chr8	110551133	421492	N	<DEL>	623.39	PASS	SVTYPE=DEL;POS=110551133;SVLEN=-2509;END=110553642;STRANDS=+-:27;CIPOS=-10,9;CIEND=-3,1;CIPOS95=0,0;CIEND95=0,0;SU=27;PE=17;SR=10;ALG=PROD;AF=3.419e-05;NSAMP=1;MSQ=623.39;AC=1;AN=29246;NFAM=1
chr8	110556292	99188_2	N	[chr6:13328503[N	1551.29	LOW	SVTYPE=BND;POS=110556292;STRANDS=--:86;CIPOS=-6,1;CIEND=-5,4;CIPOS95=0,0;CIEND95=0,0;MATEID=99188_1;EVENT=99188;SECONDARY;SU=86;PE=0;SR=86;ALG=PROD;AF=0.001163;NSAMP=34;MSQ=30;AC=34;AN=29246;NFAM=34
chr8	110556340	112815_1	N	N]chr20:63895181]	6.75	LOW	SVTYPE=BND;POS=110556340;STRANDS=++:6;CIPOS=-6,5;CIEND=-6,5;CIPOS95=0,0;CIEND95=0,0;MATEID=112815_2;EVENT=112815;SU=6;PE=0;SR=6;ALG=PROD;AF=3.419e-05;NSAMP=1;MSQ=6.68;AC=1;AN=29246;NFAM=1
chr8	110560830	421491_2	N	]chr8:110547828]N	7312.45	PASS	SVTYPE=BND;POS=110547828;STRANDS=+-:329;CIPOS=-4,1;CIEND=-3,2;CIPOS95=0,0;CIEND95=0,0;MATEID=421491_1;EVENT=421491;SECONDARY;SU=329;PE=192;SR=137;ALG=PROD;AF=0.0005813;NSAMP=17;MSQ=413.23;RECLASSIFIED;AC=17;AN=29246;NFAM=17
chr8	110568741	421494	N	<DEL>	1557.14	PASS	SVTYPE=DEL;POS=110568741;SVLEN=-218;END=110568959;STRANDS=+-:34;CIPOS=-10,8;CIEND=-10,7;CIPOS95=0,0;CIEND95=0,0;SU=34;PE=2;SR=32;ALG=PROD;AF=0.0003077;NSAMP=9;MSQ=172.64;AC=9;AN=29246;NFAM=8
chr8	110571403	421495	N	<DEL>	344.75	PASS	SVTYPE=DEL;POS=110571403;SVLEN=-68;END=110571471;STRANDS=+-:12;CIPOS=-10,9;CIEND=-10,9;CIPOS95=0,0;CIEND95=0,0;SU=12;PE=0;SR=12;ALG=PROD;AF=3.419e-05;NSAMP=1;MSQ=344.73;AC=1;AN=29246;NFAM=1
chr8	110582956	605966	N	<INV>	205.47	LOW	SVTYPE=INV;POS=110582956;SVLEN=114;END=110583070;STRANDS=++:2,--:2;IMPRECISE;CIPOS=-10,10;CIEND=-10,608;CIPOS95=-10,10;CIEND95=-2,187;SU=4;PE=4;SR=0;ALG=PROD;AF=0.0002735;NSAMP=8;MSQ=23.58;AC=8;AN=29246;NFAM=8
chr8	110587396	605967	N	<INV>	26.74	LOW	SVTYPE=INV;POS=110587396;SVLEN=448;END=110587844;STRANDS=++:2,--:2;IMPRECISE;CIPOS=-14,0;CIEND=0,16;CIPOS95=-14,0;CIEND95=0,8;SU=4;PE=4;SR=0;ALG=PROD;AF=6.839e-05;NSAMP=2;MSQ=9.86;AC=2;AN=29246;NFAM=2
chr8	110599884	421496	N	<DEL>	431.84	PASS	SVTYPE=DEL;POS=110599884;SVLEN=-150;END=110600034;STRANDS=+-:16;CIPOS=-2,1;CIEND=-2,1;CIPOS95=0,0;CIEND95=0,0;SU=16;PE=0;SR=16;ALG=PROD;AF=3.419e-05;NSAMP=1;MSQ=422.63;AC=1;AN=29246;NFAM=1
chr8	110601767	110345_1	N	[chr13:46557526[N	534841	LOW	SVTYPE=BND;POS=110601767;STRANDS=--:12939;IMPRECISE;CIPOS=-77,5;CIEND=-24,1;CIPOS95=-1,1;CIEND95=0,0;MATEID=110345_2;EVENT=110345;SU=12939;PE=12939;SR=0;ALG=PROD;AF=0.1309;NSAMP=3827;MSQ=81.86;AC=3827;AN=29246;NFAM=3627
chr8	110601769	112166_1	N	[chr18:60016190[N	46317.9	LOW	SVTYPE=BND;POS=110601769;STRANDS=--:981;IMPRECISE;CIPOS=-755,83;CIEND=-668,90;CIPOS95=-92,83;CIEND95=-72,72;MATEID=112166_2;EVENT=112166;SU=981;PE=981;SR=0;ALG=SUM;AF=0.02093;NSAMP=612;MSQ=36.83;AC=612;AN=29246;NFAM=588
chr8	110601992	16052_2	N	N[chr1:47109388[	35.37	LOW	SVTYPE=BND;POS=110601992;STRANDS=-+:4;IMPRECISE;CIPOS=-10,476;CIEND=-430,9;CIPOS95=-1,159;CIEND95=-151,1;MATEID=16052_1;EVENT=16052;SECONDARY;SU=4;PE=4;SR=0;ALG=PROD;AF=3.419e-05;NSAMP=1;MSQ=35.37;AC=1;AN=29246;NFAM=1
chr8	110602011	111794_1	N	N[chr17:55924240[	346.84	LOW	SVTYPE=BND;POS=110602011;STRANDS=+-:6;IMPRECISE;CIPOS=-10,498;CIEND=-501,9;CIPOS95=-1,165;CIEND95=-149,2;MATEID=111794_2;EVENT=111794;SU=6;PE=6;SR=0;ALG=PROD;AF=6.839e-05;NSAMP=2;MSQ=98.69;AC=2;AN=29246;NFAM=2
chr8	110602048	110344_1	N	N]chr13:46557542]	1.07486e+06	LOW	SVTYPE=BND;POS=110602048;STRANDS=++:21749;CIPOS=-1,31;CIEND=-1,27;CIPOS95=0,0;CIEND95=0,0;MATEID=110344_2;EVENT=110344;SU=21749;PE=21749;SR=0;ALG=PROD;AF=0.1433;NSAMP=4190;MSQ=141.16;AC=4190;AN=29246;NFAM=3953
chr8	110602050	112165_1	N	N]chr18:60016131]	1.11873e+06	LOW	SVTYPE=BND;POS=110602050;STRANDS=++:16283;IMPRECISE;CIPOS=-9,41;CIEND=-1,44;CIPOS95=-1,1;CIEND95=0,0;MATEID=112165_2;EVENT=112165;SU=16283;PE=16283;SR=0;ALG=PROD;AF=0.1703;NSAMP=4980;MSQ=145.14;AC=4980;AN=29246;NFAM=4761
chr8	110611123	111363_1	N	]chr16:19465034]N	157030	LOW	SVTYPE=BND;POS=110611123;STRANDS=-+:5;CIPOS=-10,9;CIEND=-10,9;CIPOS95=0,0;CIEND95=0,0;MATEID=111363_2;EVENT=111363;SU=5;PE=0;SR=5;ALG=PROD;AF=0.09967;NSAMP=2771;MSQ=37.09;AC=2915;AN=29246;NFAM=2692
chr8	110611123	113555_1	N	[chrX:2246624[N	70112.8	LOW	SVTYPE=BND;POS=110611123;STRANDS=--:4;CIPOS=-9,8;CIEND=-9,8;CIPOS95=0,0;CIEND95=0,0;MATEID=113555_2;EVENT=113555;SU=4;PE=0;SR=4;ALG=PROD;AF=0.0479;NSAMP=1401;MSQ=34.61;AC=1401;AN=29246;NFAM=1381
chr8	110611154	99189_2	N	N]chr6:48705306]	110021	LOW	SVTYPE=BND;POS=110611154;STRANDS=++:4;CIPOS=-9,8;CIEND=-9,8;CIPOS95=0,0;CIEND95=0,0;MATEID=99189_1;EVENT=99189;SECONDARY;SU=4;PE=0;SR=4;ALG=PROD;AF=0.06404;NSAMP=1873;MSQ=44.6;AC=1873;AN=29246;NFAM=1838
chr8	110620381	90579_2	N	]chr5:41428622]N	1.06321e+06	LOW	SVTYPE=BND;POS=110620381;STRANDS=+-:64263;CIPOS=-3,2;CIEND=-1,9;CIPOS95=0,0;CIEND95=0,0;MATEID=90579_1;EVENT=90579;SECONDARY;SU=64263;PE=64246;SR=17;ALG=PROD;AF=0.1434;NSAMP=4194;MSQ=168.18;AC=4194;AN=29246;NFAM=3999
chr8	110620391	90580_2	N	N[chr5:41428433[	183995	LOW	SVTYPE=BND;POS=110620391;STRANDS=-+:30;IMPRECISE;CIPOS=-10,393;CIEND=-672,9;CIPOS95=-10,65;CIEND95=-98,9;MATEID=90580_1;EVENT=90580;SECONDARY;SU=30;PE=30;SR=0;ALG=PROD;AF=0.07102;NSAMP=2077;MSQ=59.47;AC=2077;AN=29246;NFAM=2012
chr8	110621586	421497_1	N	N[chr8:110622196[	731.19	PASS	SVTYPE=BND;POS=110621586;STRANDS=+-:28;CIPOS=-10,9;CIEND=-3,2;CIPOS95=0,0;CIEND95=0,0;MATEID=421497_2;EVENT=421497;SU=28;PE=16;SR=12;ALG=PROD;AF=6.839e-05;NSAMP=2;MSQ=365.58;RECLASSIFIED;AC=2;AN=29246;NFAM=2
chr8	110622196	421497_2	N	]chr8:110621586]N	731.19	PASS	SVTYPE=BND;POS=110621586;STRANDS=+-:28;CIPOS=-3,2;CIEND=-10,9;CIPOS95=0,0;CIEND95=0,0;MATEID=421497_1;EVENT=421497;SECONDARY;SU=28;PE=16;SR=12;ALG=PROD;AF=6.839e-05;NSAMP=2;MSQ=365.58;RECLASSIFIED;AC=2;AN=29246;NFAM=2
chr8	110647039	109904_1	N	N]chr12:62469925]	117.53	LOW	SVTYPE=BND;POS=110647039;STRANDS=++:4;CIPOS=-9,8;CIEND=-9,8;CIPOS95=0,0;CIEND95=0,0;MATEID=109904_2;EVENT=109904;SU=4;PE=0;SR=4;ALG=PROD;AF=0.0001026;NSAMP=3;MSQ=18.47;AC=3;AN=29246;NFAM=3
chr8	110650790	110183_1	N	]chr12:125709745]N	2426.55	LOW	SVTYPE=BND;POS=110650790;STRANDS=-+:4;IMPRECISE;CIPOS=-10,8;CIEND=-9,8;CIPOS95=-1,0;CIEND95=0,0;MATEID=110183_2;EVENT=110183;SU=4;PE=0;SR=4;ALG=PROD;AF=0.00277;NSAMP=81;MSQ=29.45;AC=81;AN=29246;NFAM=81
chr8	110657467	605969	N	<INV>	279.71	LOW	SVTYPE=INV;POS=110657467;SVLEN=124;END=110657591;STRANDS=++:3,--:1;IMPRECISE;CIPOS=-5,0;CIEND=-4,9;CIPOS95=-5,0;CIEND95=-1,3;SU=4;PE=1;SR=3;ALG=PROD;AF=0.0004787;NSAMP=14;MSQ=15.65;AC=14;AN=29246;NFAM=14
chr8	110662680	605970_1	N	[chr8:110664035[N	381.18	PASS	SVTYPE=BND;POS=110662680;STRANDS=--:23;IMPRECISE;CIPOS=-6,9;CIEND=-10,9;CIPOS95=-3,0;CIEND95=-3,0;MATEID=605970_2;EVENT=605970;SU=23;PE=22;SR=1;ALG=PROD;AF=3.419e-05;NSAMP=1;MSQ=374.34;AC=1;AN=29246;NFAM=1
chr8	110662999	605971_1	N	N]chr8:110664031]	257.43	PASS	SVTYPE=BND;POS=110662999;STRANDS=++:25;IMPRECISE;CIPOS=-1,0;CIEND=-3,2;CIPOS95=-1,0;CIEND95=0,0;MATEID=605971_2;EVENT=605971;SU=25;PE=15;SR=10;ALG=PROD;AF=3.419e-05;NSAMP=1;MSQ=257.36;AC=1;AN=29246;NFAM=1
chr8	110663317	421499_1	N	N[chr8:129792264[	253.3	LOW	SVTYPE=BND;POS=110663317;STRANDS=+-:5;CIPOS=-10,9;CIEND=-10,9;CIPOS95=0,0;CIEND95=0,0;MATEID=421499_2;EVENT=421499;SU=5;PE=0;SR=5;ALG=PROD;AF=0.0003419;NSAMP=10;MSQ=15.41;RECLASSIFIED;AC=10;AN=29246;NFAM=10
chr8	110664031	605971_2	N	N]chr8:110662999]	257.43	PASS	SVTYPE=BND;POS=110664031;STRANDS=++:25;IMPRECISE;CIPOS=-3,2;CIEND=-1,0;CIPOS95=0,0;CIEND95=-1,0;MATEID=605971_1;EVENT=605971;SECONDARY;SU=25;PE=15;SR=10;ALG=PROD;AF=3.419e-05;NSAMP=1;MSQ=257.36;AC=1;AN=29246;NFAM=1
chr8	110664035	605970_2	N	[chr8:110662680[N	381.18	PASS	SVTYPE=BND;POS=110664035;STRANDS=--:23;IMPRECISE;CIPOS=-10,9;CIEND=-6,9;CIPOS95=-3,0;CIEND95=-3,0;MATEID=605970_1;EVENT=605970;SECONDARY;SU=23;PE=22;SR=1;ALG=PROD;AF=3.419e-05;NSAMP=1;MSQ=374.34;AC=1;AN=29246;NFAM=1
chr8	110669206	421500	N	<DEL>	195.24	PASS	SVTYPE=DEL;POS=110669206;SVLEN=-1365;END=110670571;STRANDS=+-:8;CIPOS=-10,9;CIEND=-8,5;CIPOS95=0,0;CIEND95=0,0;SU=8;PE=3;SR=5;ALG=PROD;AF=3.419e-05;NSAMP=1;MSQ=194.68;AC=1;AN=29246;NFAM=1
chr8	110672526	421501	N	<DEL>	869.17	PASS	SVTYPE=DEL;POS=110672526;SVLEN=-4112;END=110676638;STRANDS=+-:40;CIPOS=-23,22;CIEND=-23,21;CIPOS95=0,0;CIEND95=0,0;SU=40;PE=19;SR=21;ALG=PROD;AF=3.419e-05;NSAMP=1;MSQ=377.6;AC=1;AN=29246;NFAM=1
chr8	110675556	421502	N	<DEL>	119.81	PASS	SVTYPE=DEL;POS=110675556;SVLEN=-117;END=110675673;STRANDS=+-:5;CIPOS=-10,9;CIEND=-10,9;CIPOS95=0,0;CIEND95=0,0;SU=5;PE=0;SR=5;ALG=PROD;AF=3.419e-05;NSAMP=1;MSQ=119.79;AC=1;AN=29246;NFAM=1
chr8	110687114	534021_1	N	]chr8:110713675]N	222.21	LOW	SVTYPE=BND;POS=110687114;STRANDS=-+:19;CIPOS=-10,9;CIEND=-10,9;CIPOS95=0,0;CIEND95=0,0;MATEID=534021_2;EVENT=534021;SU=19;PE=9;SR=10;ALG=PROD;AF=3.419e-05;NSAMP=1;MSQ=222.16;RECLASSIFIED;AC=1;AN=29246;NFAM=1
chr8	110689762	421503	N	<DEL>	140.64	PASS	SVTYPE=DEL;POS=110689762;SVLEN=-29686;END=110719448;STRANDS=+-:10;CIPOS=-10,9;CIEND=-9,6;CIPOS95=0,0;CIEND95=0,0;SU=10;PE=6;SR=4;ALG=PROD;AF=3.419e-05;NSAMP=1;MSQ=140.64;AC=1;AN=29246;NFAM=1
chr8	110695167	90581_2	N	N]chr5:92086617]	257.42	LOW	SVTYPE=BND;POS=110695167;STRANDS=++:10;CIPOS=-26,25;CIEND=-26,25;CIPOS95=0,0;CIEND95=0,0;MATEID=90581_1;EVENT=90581;SECONDARY;SU=10;PE=0;SR=10;ALG=PROD;AF=0.0004103;NSAMP=12;MSQ=16.25;AC=12;AN=29246;NFAM=12
chr8	110709175	421504	N	<DEL>	1811.61	PASS	SVTYPE=DEL;POS=110709175;SVLEN=-6466;END=110715641;STRANDS=+-:70;CIPOS=-23,22;CIEND=-23,20;CIPOS95=0,0;CIEND95=0,0;SU=70;PE=49;SR=21;ALG=PROD;AF=6.839e-05;NSAMP=2;MSQ=893.38;AC=2;AN=29244;NFAM=1
chr8	110713675	534021_2	N	N[chr8:110687114[	222.21	LOW	SVTYPE=BND;POS=110687114;STRANDS=-+:19;CIPOS=-10,9;CIEND=-10,9;CIPOS95=0,0;CIEND95=0,0;MATEID=534021_1;EVENT=534021;SECONDARY;SU=19;PE=9;SR=10;ALG=PROD;AF=3.419e-05;NSAMP=1;MSQ=222.16;RECLASSIFIED;AC=1;AN=29246;NFAM=1
chr8	110714887	421505	N	<DEL>	193.07	PASS	SVTYPE=DEL;POS=110714887;SVLEN=-2528;END=110717415;STRANDS=+-:9;CIPOS=-10,9;CIEND=-10,9;CIPOS95=0,0;CIEND95=0,0;SU=9;PE=5;SR=4;ALG=PROD;AF=3.42e-05;NSAMP=1;MSQ=146.72;AC=1;AN=29240;NFAM=1
chr8	110728281	111977_1	N	]chr18:5566808]N	2303.37	LOW	SVTYPE=BND;POS=110728281;STRANDS=-+:130;IMPRECISE;CIPOS=-424,29;CIEND=-11,333;CIPOS95=-30,29;CIEND95=-5,5;MATEID=111977_2;EVENT=111977;SU=130;PE=130;SR=0;ALG=PROD;AF=0.001607;NSAMP=47;MSQ=34.11;AC=47;AN=29246;NFAM=46
chr8	110728300	605133_2	N	[chr8:74088084[N	1409.86	LOW	SVTYPE=BND;POS=110728300;STRANDS=--:121;IMPRECISE;CIPOS=-438,9;CIEND=-246,9;CIPOS95=-24,9;CIEND95=-6,6;MATEID=605133_1;EVENT=605133;SECONDARY;SU=121;PE=121;SR=0;ALG=PROD;AF=0.00106;NSAMP=31;MSQ=37.67;AC=31;AN=29246;NFAM=31
chr8	110728300	81209_2	N	[chr4:105561454[N	205089	LOW	SVTYPE=BND;POS=110728300;STRANDS=--:13943;IMPRECISE;CIPOS=-1127,84;CIEND=-726,330;CIPOS95=-171,84;CIEND95=-137,137;MATEID=81209_1;EVENT=81209;SECONDARY;SU=13943;PE=13941;SR=2;ALG=SUM;AF=0.08815;NSAMP=2578;MSQ=52.78;AC=2578;AN=29246;NFAM=2501
chr8	110728301	99190_2	N	[chr6:121412015[N	434144	LOW	SVTYPE=BND;POS=110728301;STRANDS=--:33340;IMPRECISE;CIPOS=-43,5;CIEND=-17,6;CIPOS95=-1,1;CIEND95=0,0;MATEID=99190_1;EVENT=99190;SECONDARY;SU=33340;PE=33316;SR=24;AF=0.1261;NSAMP=3687;MSQ=70.71;RETAINED;AC=3687;AN=29246;NFAM=3540
chr8	110728330	55957_2	N	]chr2:70434172]N	1085.33	LOW	SVTYPE=BND;POS=110728330;STRANDS=+-:53;IMPRECISE;CIPOS=-771,26;CIEND=-31,629;CIPOS95=-199,26;CIEND95=-31,143;MATEID=55957_1;EVENT=55957;SECONDARY;SU=53;PE=49;SR=4;ALG=SUM;AF=0.001094;NSAMP=32;MSQ=19.85;AC=32;AN=29246;NFAM=32
chr8	110728423	55958_2	N	N[chr2:70435324[	549826	LOW	SVTYPE=BND;POS=110728423;STRANDS=-+:214;CIPOS=-4,3;CIEND=-3,3;CIPOS95=0,0;CIEND95=0,0;MATEID=55958_1;EVENT=55958;SECONDARY;SU=214;PE=79;SR=135;ALG=PROD;AF=0.1517;NSAMP=4437;MSQ=69.64;AC=4437;AN=29246;NFAM=4178
chr8	110728423	99191_2	N	N]chr6:121412048]	278055	LOW	SVTYPE=BND;POS=110728423;STRANDS=++:28410;CIPOS=0,0;CIEND=0,0;CIPOS95=0,0;CIEND95=0,0;MATEID=99191_1;EVENT=99191;SECONDARY;SU=28410;PE=15252;SR=13158;AF=0.08032;NSAMP=2349;MSQ=71.35;AC=2349;AN=29246;NFAM=2287
chr8	110728430	111978_1	N	N[chr18:5566739[	499.26	LOW	SVTYPE=BND;POS=110728430;STRANDS=+-:55;IMPRECISE;CIPOS=-10,513;CIEND=-201,49;CIPOS95=-10,58;CIEND95=-8,8;MATEID=111978_2;EVENT=111978;SU=55;PE=55;SR=0;AF=0.0004103;NSAMP=12;MSQ=11.99;AC=12;AN=29246;NFAM=12
chr8	110728431	605134_2	N	N]chr8:74088127]	1194.64	LOW	SVTYPE=BND;POS=110728431;STRANDS=++:100;CIPOS=-13,30;CIEND=-6,9;CIPOS95=0,0;CIEND95=0,0;MATEID=605134_1;EVENT=605134;SECONDARY;SU=100;PE=83;SR=17;ALG=PROD;AF=0.0005813;NSAMP=17;MSQ=51.34;AC=17;AN=29246;NFAM=17
chr8	110728436	113593_1	N	[chrX:9791970[N	84.09	LOW	SVTYPE=BND;POS=110728436;STRANDS=--:8;IMPRECISE;CIPOS=-460,29;CIEND=-541,23;CIPOS95=-118,29;CIEND95=-203,23;MATEID=113593_2;EVENT=113593;SU=8;PE=8;SR=0;ALG=PROD;AF=3.419e-05;NSAMP=1;MSQ=14.98;AC=1;AN=29246;NFAM=1
chr8	110728514	81211_2	N	N]chr4:105561404]	119021	LOW	SVTYPE=BND;POS=110728514;STRANDS=++:10,--:2;IMPRECISE;CIPOS=-133,163;CIEND=-45,49;CIPOS95=-82,82;CIEND95=-6,6;MATEID=81211_1;EVENT=81211;SECONDARY;SU=12;PE=12;SR=0;ALG=PROD;AF=0.0636;NSAMP=1860;MSQ=44.42;RETAINED;AC=1860;AN=29246;NFAM=1831
chr8	110745567	421506	N	<DEL>	536.47	PASS	SVTYPE=DEL;POS=110745567;SVLEN=-12115;END=110757682;STRANDS=+-:23;CIPOS=-4,4;CIEND=-6,3;CIPOS95=0,0;CIEND95=0,0;SU=23;PE=17;SR=6;ALG=PROD;AF=3.419e-05;NSAMP=1;MSQ=536.47;AC=1;AN=29246;NFAM=1
chr8	110755059	421508	N	<DEL>	1864.95	PASS	SVTYPE=DEL;POS=110755059;SVLEN=-598;END=110755657;STRANDS=+-:64;CIPOS=-30,29;CIEND=-22,20;CIPOS95=0,0;CIEND95=0,0;SU=64;PE=32;SR=32;ALG=PROD;AF=0.0001027;NSAMP=3;MSQ=579.45;AC=3;AN=29202;NFAM=3
chr8	110768234	605972	N	<INV>	1803.34	LOW	SVTYPE=INV;POS=110768234;SVLEN=244;END=110768478;STRANDS=++:2,--:14;IMPRECISE;CIPOS=-73,32;CIEND=-69,29;CIPOS95=-41,32;CIEND95=-44,29;SU=16;PE=16;SR=0;ALG=PROD;AF=0.001368;NSAMP=37;MSQ=25.43;AC=40;AN=29234;NFAM=37
chr8	110768443	605973	N	<INV>	1941.1	LOW	SVTYPE=INV;POS=110768443;SVLEN=197;END=110768640;STRANDS=++:1,--:3;IMPRECISE;CIPOS=-317,59;CIEND=-10,2;CIPOS95=-148,51;CIEND95=-8,1;SU=4;PE=4;SR=0;ALG=PROD;AF=0.001608;NSAMP=43;MSQ=27.86;AC=47;AN=29228;NFAM=43
chr8	110779699	421509_1	N	N[chr8:110780169[	696.4	LOW	SVTYPE=BND;POS=110779699;STRANDS=+-:24;CIPOS=-3,2;CIEND=-3,1;CIPOS95=0,0;CIEND95=0,0;MATEID=421509_2;EVENT=421509;SU=24;PE=14;SR=10;ALG=PROD;AF=0.0002393;NSAMP=7;MSQ=93.98;RECLASSIFIED;AC=7;AN=29246;NFAM=7
chr8	110780169	421509_2	N	]chr8:110779699]N	696.4	LOW	SVTYPE=BND;POS=110779699;STRANDS=+-:24;CIPOS=-3,1;CIEND=-3,2;CIPOS95=0,0;CIEND95=0,0;MATEID=421509_1;EVENT=421509;SECONDARY;SU=24;PE=14;SR=10;ALG=PROD;AF=0.0002393;NSAMP=7;MSQ=93.98;RECLASSIFIED;AC=7;AN=29246;NFAM=7
chr8	110783167	421510_1	N	N[chr8:110783637[	669.92	LOW	SVTYPE=BND;POS=110783167;STRANDS=+-:19;CIPOS=-10,9;CIEND=-10,9;CIPOS95=0,0;CIEND95=0,0;MATEID=421510_2;EVENT=421510;SU=19;PE=10;SR=9;ALG=PROD;AF=0.0002394;NSAMP=7;MSQ=91.46;RECLASSIFIED;AC=7;AN=29242;NFAM=7
chr8	110783637	421510_2	N	]chr8:110783167]N	669.92	LOW	SVTYPE=BND;POS=110783167;STRANDS=+-:19;CIPOS=-10,9;CIEND=-10,9;CIPOS95=0,0;CIEND95=0,0;MATEID=421510_1;EVENT=421510;SECONDARY;SU=19;PE=10;SR=9;ALG=PROD;AF=0.0002394;NSAMP=7;MSQ=91.46;RECLASSIFIED;AC=7;AN=29242;NFAM=7
chr8	110787159	421511_1	N	N[chr8:110787258[	649.12	LOW	SVTYPE=BND;POS=110787159;STRANDS=+-:21;CIPOS=-24,23;CIEND=-24,23;CIPOS95=0,0;CIEND95=0,0;MATEID=421511_2;EVENT=421511;SU=21;PE=0;SR=21;ALG=PROD;AF=6.84e-05;NSAMP=2;MSQ=199.19;RECLASSIFIED;AC=2;AN=29240;NFAM=2
chr8	110787258	421511_2	N	]chr8:110787159]N	649.12	LOW	SVTYPE=BND;POS=110787159;STRANDS=+-:21;CIPOS=-24,23;CIEND=-24,23;CIPOS95=0,0;CIEND95=0,0;MATEID=421511_1;EVENT=421511;SECONDARY;SU=21;PE=0;SR=21;ALG=PROD;AF=6.84e-05;NSAMP=2;MSQ=199.19;RECLASSIFIED;AC=2;AN=29240;NFAM=2
chr8	110791818	421512	N	<DEL>	89.73	PASS	SVTYPE=DEL;POS=110791818;SVLEN=-1313;END=110793131;STRANDS=+-:7;IMPRECISE;CIPOS=-10,9;CIEND=-10,8;CIPOS95=-1,1;CIEND95=-1,1;SU=7;PE=5;SR=2;ALG=PROD;AF=3.419e-05;NSAMP=1;MSQ=89.73;AC=1;AN=29246;NFAM=1
chr8	110792679	534022_1	N	]chr8:110801737]N	20788.7	LOW	SVTYPE=BND;POS=110792679;STRANDS=-+:37;CIPOS=-24,29;CIEND=-28,29;CIPOS95=0,0;CIEND95=0,0;MATEID=534022_2;EVENT=534022;SU=37;PE=29;SR=8;ALG=PROD;AF=0.02944;NSAMP=861;MSQ=15.45;RECLASSIFIED;AC=861;AN=29246;NFAM=847
chr8	110795173	605974	N	<INV>	69.89	LOW	SVTYPE=INV;POS=110795173;SVLEN=145;END=110795318;STRANDS=++:2,--:2;IMPRECISE;CIPOS=-33,6;CIEND=-13,22;CIPOS95=-24,6;CIEND95=-13,13;SU=4;PE=4;SR=0;ALG=PROD;AF=0.0001368;NSAMP=4;MSQ=14.66;AC=4;AN=29246;NFAM=4
chr8	110796733	113214_1	N	[chr9:29718155[N	24.55	LOW	SVTYPE=BND;POS=110796733;STRANDS=--:5;CIPOS=-9,6;CIEND=-9,6;CIPOS95=0,0;CIEND95=0,0;MATEID=113214_2;EVENT=113214;SU=5;PE=1;SR=4;ALG=PROD;AF=3.419e-05;NSAMP=1;MSQ=12.17;AC=1;AN=29246;NFAM=1
chr8	110801737	534022_2	N	N[chr8:110792679[	20788.7	LOW	SVTYPE=BND;POS=110792679;STRANDS=-+:37;CIPOS=-28,29;CIEND=-24,29;CIPOS95=0,0;CIEND95=0,0;MATEID=534022_1;EVENT=534022;SECONDARY;SU=37;PE=29;SR=8;ALG=PROD;AF=0.02944;NSAMP=861;MSQ=15.45;RECLASSIFIED;AC=861;AN=29246;NFAM=847
chr8	110811507	421513	N	<DEL>	330.42	PASS	SVTYPE=DEL;POS=110811507;SVLEN=-84311;END=110895818;STRANDS=+-:17;CIPOS=-4,6;CIEND=-7,3;CIPOS95=0,0;CIEND95=0,0;SU=17;PE=12;SR=5;ALG=PROD;AF=3.42e-05;NSAMP=1;MSQ=317.48;AC=1;AN=29244;NFAM=1
chr8	110830530	421515_1	N	N[chr8:110830664[	440.76	LOW	SVTYPE=BND;POS=110830530;STRANDS=+-:15;CIPOS=-24,23;CIEND=-24,23;CIPOS95=0,0;CIEND95=0,0;MATEID=421515_2;EVENT=421515;SU=15;PE=0;SR=15;ALG=PROD;AF=6.839e-05;NSAMP=2;MSQ=220.3;RECLASSIFIED;AC=2;AN=29246;NFAM=1
chr8	110830664	421515_2	N	]chr8:110830530]N	440.76	LOW	SVTYPE=BND;POS=110830530;STRANDS=+-:15;CIPOS=-24,23;CIEND=-24,23;CIPOS95=0,0;CIEND95=0,0;MATEID=421515_1;EVENT=421515;SECONDARY;SU=15;PE=0;SR=15;ALG=PROD;AF=6.839e-05;NSAMP=2;MSQ=220.3;RECLASSIFIED;AC=2;AN=29246;NFAM=1
chr8	110866520	605975	N	<INV>	9.26	LOW	SVTYPE=INV;POS=110866520;SVLEN=347;END=110866867;STRANDS=++:3,--:1;IMPRECISE;CIPOS=-10,70;CIEND=-10,44;CIPOS95=0,59;CIEND95=0,35;SU=4;PE=4;SR=0;ALG=PROD;AF=6.839e-05;NSAMP=2;MSQ=4.6;AC=2;AN=29246;NFAM=2
chr8	110867608	109942_1	N	N[chr12:72801982[	50.85	LOW	SVTYPE=BND;POS=110867608;STRANDS=+-:4;IMPRECISE;CIPOS=-10,430;CIEND=-540,9;CIPOS95=-2,138;CIEND95=-182,1;MATEID=109942_2;EVENT=109942;SU=4;PE=4;SR=0;ALG=PROD;AF=3.419e-05;NSAMP=1;MSQ=50.85;AC=1;AN=29246;NFAM=1
chr8	110871833	421516	N	<DEL>	404.65	PASS	SVTYPE=DEL;POS=110871833;SVLEN=-8172;END=110880005;STRANDS=+-:14;IMPRECISE;CIPOS=-7,7;CIEND=-10,8;CIPOS95=-1,0;CIEND95=-1,0;SU=14;PE=10;SR=4;ALG=PROD;AF=3.419e-05;NSAMP=1;MSQ=404.65;AC=1;AN=29246;NFAM=1
chr8	110880834	421517_1	N	N[chr8:110880903[	239.78	LOW	SVTYPE=BND;POS=110880834;STRANDS=+-:9;CIPOS=-4,3;CIEND=-4,3;CIPOS95=0,0;CIEND95=0,0;MATEID=421517_2;EVENT=421517;SU=9;PE=0;SR=9;ALG=PROD;AF=3.419e-05;NSAMP=1;MSQ=224.81;RECLASSIFIED;AC=1;AN=29246;NFAM=1
chr8	110880871	55959_2	N	N[chr2:184531488[	493.57	LOW	SVTYPE=BND;POS=110880871;STRANDS=-+:4;IMPRECISE;CIPOS=-10,415;CIEND=-484,6;CIPOS95=-1,125;CIEND95=-170,0;MATEID=55959_1;EVENT=55959;SECONDARY;SU=4;PE=4;SR=0;ALG=PROD;AF=0.0005813;NSAMP=17;MSQ=24.72;AC=17;AN=29246;NFAM=17
chr8	110880873	99193_2	N	]chr6:28054579]N	6.9	LOW	SVTYPE=BND;POS=110880873;STRANDS=+-:5;IMPRECISE;CIPOS=-10,9;CIEND=-10,9;CIPOS95=-1,0;CIEND95=-1,1;MATEID=99193_1;EVENT=99193;SECONDARY;SU=5;PE=3;SR=2;ALG=PROD;AF=3.419e-05;NSAMP=1;MSQ=6.88;AC=1;AN=29246;NFAM=1
chr8	110880903	421517_2	N	]chr8:110880834]N	239.78	LOW	SVTYPE=BND;POS=110880834;STRANDS=+-:9;CIPOS=-4,3;CIEND=-4,3;CIPOS95=0,0;CIEND95=0,0;MATEID=421517_1;EVENT=421517;SECONDARY;SU=9;PE=0;SR=9;ALG=PROD;AF=3.419e-05;NSAMP=1;MSQ=224.81;RECLASSIFIED;AC=1;AN=29246;NFAM=1
chr8	110884015	605977_1	N	N]chr8:110886543]	146.46	LOW	SVTYPE=BND;POS=110884015;STRANDS=++:13;CIPOS=-10,9;CIEND=-4,4;CIPOS95=0,0;CIEND95=0,0;MATEID=605977_2;EVENT=605977;SU=13;PE=6;SR=7;ALG=PROD;AF=3.419e-05;NSAMP=1;MSQ=146.46;AC=1;AN=29246;NFAM=1
chr8	110884042	605976_1	N	[chr8:110886395[N	269.51	PASS	SVTYPE=BND;POS=110884042;STRANDS=--:17;CIPOS=-10,7;CIEND=-10,9;CIPOS95=0,0;CIEND95=0,0;MATEID=605976_2;EVENT=605976;SU=17;PE=7;SR=10;ALG=PROD;AF=3.419e-05;NSAMP=1;MSQ=269.51;AC=1;AN=29246;NFAM=1
chr8	110885638	421518	N	<DEL>	416.49	PASS	SVTYPE=DEL;POS=110885638;SVLEN=-294347;END=111179985;STRANDS=+-:19;CIPOS=-10,9;CIEND=-10,9;CIPOS95=0,0;CIEND95=0,0;SU=19;PE=10;SR=9;ALG=PROD;AF=3.419e-05;NSAMP=1;MSQ=416.49;AC=1;AN=29246;NFAM=1
chr8	110886395	605976_2	N	[chr8:110884042[N	269.51	PASS	SVTYPE=BND;POS=110886395;STRANDS=--:17;CIPOS=-10,9;CIEND=-10,7;CIPOS95=0,0;CIEND95=0,0;MATEID=605976_1;EVENT=605976;SECONDARY;SU=17;PE=7;SR=10;ALG=PROD;AF=3.419e-05;NSAMP=1;MSQ=269.51;AC=1;AN=29246;NFAM=1
chr8	110886543	605977_2	N	N]chr8:110884015]	146.46	LOW	SVTYPE=BND;POS=110886543;STRANDS=++:13;CIPOS=-4,4;CIEND=-10,9;CIPOS95=0,0;CIEND95=0,0;MATEID=605977_1;EVENT=605977;SECONDARY;SU=13;PE=6;SR=7;ALG=PROD;AF=3.419e-05;NSAMP=1;MSQ=146.46;AC=1;AN=29246;NFAM=1
chr8	110888352	605978_1	N	[chr8:110888518[N	149.5	LOW	SVTYPE=BND;POS=110888352;STRANDS=--:13;CIPOS=-30,29;CIEND=-30,29;CIPOS95=0,0;CIEND95=0,0;MATEID=605978_2;EVENT=605978;SU=13;PE=0;SR=13;ALG=PROD;AF=0.0001026;NSAMP=3;MSQ=18.41;AC=3;AN=29246;NFAM=3
chr8	110888518	605978_2	N	[chr8:110888352[N	149.5	LOW	SVTYPE=BND;POS=110888518;STRANDS=--:13;CIPOS=-30,29;CIEND=-30,29;CIPOS95=0,0;CIEND95=0,0;MATEID=605978_1;EVENT=605978;SECONDARY;SU=13;PE=0;SR=13;ALG=PROD;AF=0.0001026;NSAMP=3;MSQ=18.41;AC=3;AN=29246;NFAM=3
chr8	110905931	421519	N	<DEL>	194.75	PASS	SVTYPE=DEL;POS=110905931;SVLEN=-3614;END=110909545;STRANDS=+-:12;CIPOS=-10,9;CIEND=-7,4;CIPOS95=0,0;CIEND95=0,0;SU=12;PE=7;SR=5;ALG=PROD;AF=3.419e-05;NSAMP=1;MSQ=194.68;AC=1;AN=29246;NFAM=1
chr8	110912963	534023	N	<DUP>	174.09	PASS	SVTYPE=DUP;POS=110912963;SVLEN=261680;END=111174643;STRANDS=-+:18;CIPOS=-10,9;CIEND=-10,9;CIPOS95=0,0;CIEND95=0,0;SU=18;PE=10;SR=8;ALG=PROD;AF=3.42e-05;NSAMP=1;MSQ=155.58;AC=1;AN=29240;NFAM=1
chr8	110918312	421521	N	<DEL>	175.53	PASS	SVTYPE=DEL;POS=110918312;SVLEN=-59;END=110918371;STRANDS=+-:5;CIPOS=-10,9;CIEND=-10,9;CIPOS95=0,0;CIEND95=0,0;SU=5;PE=0;SR=5;ALG=PROD;AF=3.419e-05;NSAMP=1;MSQ=164.88;AC=1;AN=29246;NFAM=1
chr8	110918757	421522_1	N	N[chr8:110918859[	204.67	LOW	SVTYPE=BND;POS=110918757;STRANDS=+-:9;CIPOS=-4,3;CIEND=-4,3;CIPOS95=0,0;CIEND95=0,0;MATEID=421522_2;EVENT=421522;SU=9;PE=0;SR=9;ALG=PROD;AF=3.419e-05;NSAMP=1;MSQ=203.77;RECLASSIFIED;AC=1;AN=29246;NFAM=1
chr8	110918859	421522_2	N	]chr8:110918757]N	204.67	LOW	SVTYPE=BND;POS=110918757;STRANDS=+-:9;CIPOS=-4,3;CIEND=-4,3;CIPOS95=0,0;CIEND95=0,0;MATEID=421522_1;EVENT=421522;SECONDARY;SU=9;PE=0;SR=9;ALG=PROD;AF=3.419e-05;NSAMP=1;MSQ=203.77;RECLASSIFIED;AC=1;AN=29246;NFAM=1
chr8	110926503	421524_1	N	N[chr8:110926815[	274.89	LOW	SVTYPE=BND;POS=110926503;STRANDS=+-:4;CIPOS=-9,8;CIEND=-9,8;CIPOS95=0,0;CIEND95=0,0;MATEID=421524_2;EVENT=421524;SU=4;PE=0;SR=4;ALG=PROD;AF=0.0004103;NSAMP=12;MSQ=21.09;RECLASSIFIED;AC=12;AN=29246;NFAM=12
chr8	110926815	421524_2	N	]chr8:110926503]N	274.89	LOW	SVTYPE=BND;POS=110926503;STRANDS=+-:4;CIPOS=-9,8;CIEND=-9,8;CIPOS95=0,0;CIEND95=0,0;MATEID=421524_1;EVENT=421524;SECONDARY;SU=4;PE=0;SR=4;ALG=PROD;AF=0.0004103;NSAMP=12;MSQ=21.09;RECLASSIFIED;AC=12;AN=29246;NFAM=12
chr8	110927751	421525	N	<DEL>	324222	PASS	SVTYPE=DEL;POS=110927751;SVLEN=-4203;END=110931954;STRANDS=+-:14109;CIPOS=0,0;CIEND=0,0;CIPOS95=0,0;CIEND95=0,0;SU=14109;PE=7971;SR=6138;ALG=PROD;AF=0.01952;NSAMP=558;MSQ=493.88;MEDGQR=4.72;Q10GQR=4.54;AC=571;AN=29246;NFAM=542
chr8	110939582	421526	N	<DEL>	2955.05	PASS	SVTYPE=DEL;POS=110939582;SVLEN=-11645;END=110951227;STRANDS=+-:137;CIPOS=-9,9;CIEND=-4,1;CIPOS95=0,0;CIEND95=0,0;SU=137;PE=82;SR=55;ALG=PROD;AF=0.0002052;NSAMP=6;MSQ=374.62;AC=6;AN=29246;NFAM=6
chr8	110961463	112046_1	N	N]chr18:30755743]	33.25	LOW	SVTYPE=BND;POS=110961463;STRANDS=++:5;CIPOS=-10,9;CIEND=-10,9;CIPOS95=0,0;CIEND95=0,0;MATEID=112046_2;EVENT=112046;SU=5;PE=1;SR=4;ALG=PROD;AF=3.419e-05;NSAMP=1;MSQ=12.17;AC=1;AN=29246;NFAM=1
chr8	110969489	605979_1	N	[chr8:110969569[N	553.76	LOW	SVTYPE=BND;POS=110969489;STRANDS=--:5;CIPOS=-9,6;CIEND=-2,6;CIPOS95=0,0;CIEND95=0,0;MATEID=605979_2;EVENT=605979;SU=5;PE=1;SR=4;ALG=PROD;AF=0.0003429;NSAMP=9;MSQ=22.02;AC=10;AN=29162;NFAM=9
chr8	110969569	605979_2	N	[chr8:110969489[N	553.76	LOW	SVTYPE=BND;POS=110969569;STRANDS=--:5;CIPOS=-2,6;CIEND=-9,6;CIPOS95=0,0;CIEND95=0,0;MATEID=605979_1;EVENT=605979;SECONDARY;SU=5;PE=1;SR=4;ALG=PROD;AF=0.0003429;NSAMP=9;MSQ=22.02;AC=10;AN=29162;NFAM=9
chr8	110970774	605980	N	<INV>	504.79	LOW	SVTYPE=INV;POS=110970774;SVLEN=1296;END=110972070;STRANDS=++:1,--:7;IMPRECISE;CIPOS=-235,29;CIEND=-454,29;CIPOS95=-54,29;CIEND95=-83,29;SU=8;PE=8;SR=0;ALG=PROD;AF=0.0005131;NSAMP=13;MSQ=29.43;AC=15;AN=29234;NFAM=13
chr8	110974114	605981_1	N	N]chr8:110974198]	158.05	LOW	SVTYPE=BND;POS=110974114;STRANDS=++:7;CIPOS=-5,4;CIEND=-5,4;CIPOS95=0,0;CIEND95=0,0;MATEID=605981_2;EVENT=605981;SU=7;PE=0;SR=7;ALG=PROD;AF=6.845e-05;NSAMP=2;MSQ=45.36;AC=2;AN=29220;NFAM=2
chr8	110974198	605981_2	N	N]chr8:110974114]	158.05	LOW	SVTYPE=BND;POS=110974198;STRANDS=++:7;CIPOS=-5,4;CIEND=-5,4;CIPOS95=0,0;CIEND95=0,0;MATEID=605981_1;EVENT=605981;SECONDARY;SU=7;PE=0;SR=7;ALG=PROD;AF=6.845e-05;NSAMP=2;MSQ=45.36;AC=2;AN=29220;NFAM=2
chr8	110975842	421528	N	<DEL>	4768.1	PASS	SVTYPE=DEL;POS=110975842;SVLEN=-5738;END=110981580;STRANDS=+-:198;CIPOS=-3,2;CIEND=-4,1;CIPOS95=0,0;CIEND95=0,0;SU=198;PE=110;SR=88;ALG=PROD;AF=0.0002052;NSAMP=6;MSQ=485.5;AC=6;AN=29246;NFAM=5
chr8	111001935	421530	N	<DEL>	1597.51	PASS	SVTYPE=DEL;POS=111001935;SVLEN=-8688;END=111010623;STRANDS=+-:66;CIPOS=-24,24;CIEND=-23,21;CIPOS95=0,0;CIEND95=0,0;SU=66;PE=40;SR=26;ALG=PROD;AF=6.839e-05;NSAMP=2;MSQ=557.51;AC=2;AN=29246;NFAM=2
chr8	111010578	109715_1	N	]chr12:19279691]N	737.64	LOW	SVTYPE=BND;POS=111010578;STRANDS=-+:10;IMPRECISE;CIPOS=-26,29;CIEND=-28,26;CIPOS95=-4,4;CIEND95=0,0;MATEID=109715_2;EVENT=109715;SU=10;PE=0;SR=10;ALG=PROD;AF=0.0008548;NSAMP=25;MSQ=23.07;AC=25;AN=29246;NFAM=25
chr8	111010595	111056_1	N	N[chr15:50390410[	19.14	LOW	SVTYPE=BND;POS=111010595;STRANDS=+-:4;IMPRECISE;CIPOS=-9,9;CIEND=-10,9;CIPOS95=-1,3;CIEND95=-3,3;MATEID=111056_2;EVENT=111056;SU=4;PE=3;SR=1;ALG=PROD;AF=6.839e-05;NSAMP=2;MSQ=8.39;AC=2;AN=29246;NFAM=2
chr8	111046328	112545_1	N	]chr19:39797532]N	29.87	LOW	SVTYPE=BND;POS=111046328;STRANDS=-+:4;IMPRECISE;CIPOS=-10,8;CIEND=-10,8;CIPOS95=-1,0;CIEND95=-1,0;MATEID=112545_2;EVENT=112545;SU=4;PE=0;SR=4;ALG=PROD;AF=3.419e-05;NSAMP=1;MSQ=29.87;AC=1;AN=29246;NFAM=1
chr8	111052413	421532	N	<DEL>	833.49	PASS	SVTYPE=DEL;POS=111052413;SVLEN=-63630;END=111116043;STRANDS=+-:11;CIPOS=-3,2;CIEND=-1,9;CIPOS95=0,0;CIEND95=0,0;SU=11;PE=0;SR=11;ALG=PROD;AF=3.419e-05;NSAMP=1;MSQ=833.42;AC=1;AN=29246;NFAM=1
chr8	111070638	99196_2	N	]chr6:32506124]N	34063.5	LOW	SVTYPE=BND;POS=111070638;STRANDS=+-:2002;IMPRECISE;CIPOS=-282,4;CIEND=-10,72;CIPOS95=-5,4;CIEND95=0,0;MATEID=99196_1;EVENT=99196;SECONDARY;SU=2002;PE=2002;SR=0;ALG=PROD;AF=0.01388;NSAMP=406;MSQ=34.59;AC=406;AN=29246;NFAM=396
chr8	111070639	99194_2	N	]chr6:32485357]N	791835	LOW	SVTYPE=BND;POS=111070639;STRANDS=+-:66627;CIPOS=-11,1;CIEND=-3,14;CIPOS95=0,0;CIEND95=0,0;MATEID=99194_1;EVENT=99194;SECONDARY;SU=66627;PE=66627;SR=0;ALG=PROD;AF=0.1352;NSAMP=3953;MSQ=105.96;AC=3953;AN=29246;NFAM=3693
chr8	111070640	99195_2	N	]chr6:32571433]N	888477	LOW	SVTYPE=BND;POS=111070640;STRANDS=+-:28679;CIPOS=-9,0;CIEND=-1,69;CIPOS95=0,0;CIEND95=0,0;MATEID=99195_1;EVENT=99195;SECONDARY;SU=28679;PE=28679;SR=0;ALG=PROD;AF=0.1763;NSAMP=5156;MSQ=99.18;AC=5156;AN=29246;NFAM=4858
chr8	111071127	99200_2	N	N[chr6:32571424[	36096.5	LOW	SVTYPE=BND;POS=111071127;STRANDS=-+:835;IMPRECISE;CIPOS=-8,149;CIEND=-142,9;CIPOS95=-1,1;CIEND95=-5,5;MATEID=99200_1;EVENT=99200;SECONDARY;SU=835;PE=835;SR=0;ALG=PROD;AF=0.02281;NSAMP=667;MSQ=30.49;AC=667;AN=29246;NFAM=655
chr8	111071128	99198_2	N	N[chr6:32506115[	439059	LOW	SVTYPE=BND;POS=111071128;STRANDS=-+:32225;CIPOS=-2,7;CIEND=-49,2;CIPOS95=0,0;CIEND95=0,0;MATEID=99198_1;EVENT=99198;SECONDARY;SU=32225;PE=32225;SR=0;AF=0.1278;NSAMP=3738;MSQ=69.36;AC=3738;AN=29246;NFAM=3591
chr8	111071129	99199_2	N	N[chr6:32545238[	143987	LOW	SVTYPE=BND;POS=111071129;STRANDS=-+:12803;CIPOS=-3,36;CIEND=-55,1;CIPOS95=0,0;CIEND95=0,0;MATEID=99199_1;EVENT=99199;SECONDARY;SU=12803;PE=12803;SR=0;AF=0.06216;NSAMP=1818;MSQ=51.68;AC=1818;AN=29246;NFAM=1784
chr8	111071129	99201_2	N	N[chr6:32485565[	4800.06	LOW	SVTYPE=BND;POS=111071129;STRANDS=-+:505;IMPRECISE;CIPOS=-53,690;CIEND=-747,96;CIPOS95=-53,94;CIEND95=-117,96;MATEID=99201_1;EVENT=99201;SECONDARY;SU=505;PE=505;SR=0;ALG=SUM;AF=0.00171;NSAMP=50;MSQ=28.25;AC=50;AN=29246;NFAM=50
chr8	111084727	55960_2	N	N]chr2:64055694]	79.54	LOW	SVTYPE=BND;POS=111084727;STRANDS=++:4;CIPOS=-9,8;CIEND=-9,8;CIPOS95=0,0;CIEND95=0,0;MATEID=55960_1;EVENT=55960;SECONDARY;SU=4;PE=0;SR=4;ALG=PROD;AF=0.0001368;NSAMP=4;MSQ=19.37;AC=4;AN=29246;NFAM=4
chr8	111104435	605983_1	N	N]chr8:111107985]	71.85	LOW	SVTYPE=BND;POS=111104435;STRANDS=++:7;IMPRECISE;CIPOS=-10,9;CIEND=-10,9;CIPOS95=-1,1;CIEND95=-1,1;MATEID=605983_2;EVENT=605983;SU=7;PE=5;SR=2;ALG=PROD;AF=3.419e-05;NSAMP=1;MSQ=71.82;AC=1;AN=29246;NFAM=1
chr8	111104482	421534_1	N	N[chr8:111104855[	1917.26	LOW	SVTYPE=BND;POS=111104482;STRANDS=+-:33;CIPOS=-24,22;CIEND=-30,29;CIPOS95=0,0;CIEND95=0,0;MATEID=421534_2;EVENT=421534;SU=33;PE=8;SR=25;ALG=PROD;AF=0.001026;NSAMP=30;MSQ=54.62;RECLASSIFIED;AC=30;AN=29246;NFAM=30
chr8	111104855	421534_2	N	]chr8:111104482]N	1917.26	LOW	SVTYPE=BND;POS=111104482;STRANDS=+-:33;CIPOS=-30,29;CIEND=-24,22;CIPOS95=0,0;CIEND95=0,0;MATEID=421534_1;EVENT=421534;SECONDARY;SU=33;PE=8;SR=25;ALG=PROD;AF=0.001026;NSAMP=30;MSQ=54.62;RECLASSIFIED;AC=30;AN=29246;NFAM=30
chr8	111107689	605984_1	N	[chr8:111112525[N	344.73	PASS	SVTYPE=BND;POS=111107689;STRANDS=--:17;CIPOS=-6,2;CIEND=-5,2;CIPOS95=0,0;CIEND95=0,0;MATEID=605984_2;EVENT=605984;SU=17;PE=10;SR=7;ALG=PROD;AF=3.419e-05;NSAMP=1;MSQ=344.73;AC=1;AN=29246;NFAM=1
chr8	111107985	605983_2	N	N]chr8:111104435]	71.85	LOW	SVTYPE=BND;POS=111107985;STRANDS=++:7;IMPRECISE;CIPOS=-10,9;CIEND=-10,9;CIPOS95=-1,1;CIEND95=-1,1;MATEID=605983_1;EVENT=605983;SECONDARY;SU=7;PE=5;SR=2;ALG=PROD;AF=3.419e-05;NSAMP=1;MSQ=71.82;AC=1;AN=29246;NFAM=1
chr8	111111132	421535	N	<DEL>	741.26	PASS	SVTYPE=DEL;POS=111111132;SVLEN=-657;END=111111789;STRANDS=+-:30;CIPOS=-10,9;CIEND=-10,9;CIPOS95=0,0;CIEND95=0,0;SU=30;PE=21;SR=9;ALG=PROD;AF=3.419e-05;NSAMP=1;MSQ=740.3;AC=1;AN=29246;NFAM=1
chr8	111112525	605984_2	N	[chr8:111107689[N	344.73	PASS	SVTYPE=BND;POS=111112525;STRANDS=--:17;CIPOS=-5,2;CIEND=-6,2;CIPOS95=0,0;CIEND95=0,0;MATEID=605984_1;EVENT=605984;SECONDARY;SU=17;PE=10;SR=7;ALG=PROD;AF=3.419e-05;NSAMP=1;MSQ=344.73;AC=1;AN=29246;NFAM=1
chr8	111115757	421537	N	<DEL>	209.71	PASS	SVTYPE=DEL;POS=111115757;SVLEN=-3355;END=111119112;STRANDS=+-:11;CIPOS=-7,7;CIEND=-9,5;CIPOS95=0,0;CIEND95=0,0;SU=11;PE=7;SR=4;ALG=PROD;AF=3.419e-05;NSAMP=1;MSQ=209.71;AC=1;AN=29246;NFAM=1
chr8	111116719	81212_2	N	[chr4:157380087[N	62.87	LOW	SVTYPE=BND;POS=111116719;STRANDS=--:4;IMPRECISE;CIPOS=-464,9;CIEND=-506,9;CIPOS95=-157,1;CIEND95=-166,1;MATEID=81212_1;EVENT=81212;SECONDARY;SU=4;PE=4;SR=0;ALG=PROD;AF=3.419e-05;NSAMP=1;MSQ=62.87;AC=1;AN=29246;NFAM=1
chr8	111134813	534024	N	<DUP>	245.85	PASS	SVTYPE=DUP;POS=111134813;SVLEN=48547;END=111183360;STRANDS=-+:15;IMPRECISE;CIPOS=-8,4;CIEND=-6,7;CIPOS95=-1,0;CIEND95=0,0;SU=15;PE=11;SR=4;ALG=PROD;AF=3.419e-05;NSAMP=1;MSQ=243.98;AC=1;AN=29246;NFAM=1
chr8	111137643	55961_2	N	N[chr2:97172832[	504.42	LOW	SVTYPE=BND;POS=111137643;STRANDS=-+:14;CIPOS=-29,28;CIEND=-29,28;CIPOS95=0,0;CIEND95=0,0;MATEID=55961_1;EVENT=55961;SECONDARY;SU=14;PE=0;SR=14;ALG=PROD;AF=0.0005471;NSAMP=16;MSQ=19.77;AC=16;AN=29246;NFAM=16
chr8	111146716	113786_1	N	]chrX:53486669]N	1912.42	LOW	SVTYPE=BND;POS=111146716;STRANDS=-+:4;CIPOS=-29,28;CIEND=-29,28;CIPOS95=0,0;CIEND95=0,0;MATEID=113786_2;EVENT=113786;SU=4;PE=0;SR=4;ALG=PROD;AF=0.002804;NSAMP=82;MSQ=15.17;AC=82;AN=29246;NFAM=81
chr8	111156002	110745_1	N	[chr14:54055453[N	35972.9	LOW	SVTYPE=BND;POS=111156002;STRANDS=--:5;IMPRECISE;CIPOS=-511,9;CIEND=-381,9;CIPOS95=-121,1;CIEND95=-96,2;MATEID=110745_2;EVENT=110745;SU=5;PE=5;SR=0;ALG=PROD;AF=0.03491;NSAMP=802;MSQ=38.31;AC=1021;AN=29246;NFAM=799
chr8	111156009	421542	N	<DEL:ME:SINE|Alu|AluYb8>	2.51053e+07	PASS	SVTYPE=MEI;POS=111156009;SVLEN=-340;END=111156349;STRANDS=+-:503963;CIPOS=0,0;CIEND=0,0;CIPOS95=0,0;CIEND95=0,0;SU=503963;PE=85349;SR=418614;AF=0.7772;NSAMP=13942;MSQ=1051.97;MEDGQR=3.88;Q10GQR=1.15;AC=22719;AN=29230;NFAM=12872
chr8	111159590	421543_1	N	N[chr8:111161153[	3612.16	LOW	SVTYPE=BND;POS=111159590;STRANDS=+-:194;IMPRECISE;CIPOS=-13,108;CIEND=-212,11;CIPOS95=-4,4;CIEND95=-3,3;MATEID=421543_2;EVENT=421543;SU=194;PE=194;SR=0;ALG=PROD;AF=0.0005471;NSAMP=16;MSQ=209.02;RECLASSIFIED;AC=16;AN=29246;NFAM=16
chr8	111161153	421543_2	N	]chr8:111159590]N	3612.16	LOW	SVTYPE=BND;POS=111159590;STRANDS=+-:194;IMPRECISE;CIPOS=-212,11;CIEND=-13,108;CIPOS95=-3,3;CIEND95=-4,4;MATEID=421543_1;EVENT=421543;SECONDARY;SU=194;PE=194;SR=0;ALG=PROD;AF=0.0005471;NSAMP=16;MSQ=209.02;RECLASSIFIED;AC=16;AN=29246;NFAM=16
chr8	111163166	421544	N	<DEL>	587.63	PASS	SVTYPE=DEL;POS=111163166;SVLEN=-10607;END=111173773;STRANDS=+-:24;CIPOS=-10,9;CIEND=-3,1;CIPOS95=0,0;CIEND95=0,0;SU=24;PE=14;SR=10;ALG=PROD;AF=3.419e-05;NSAMP=1;MSQ=587.63;AC=1;AN=29246;NFAM=1
chr8	111167054	421545_1	N	N[chr8:111167117[	369.88	LOW	SVTYPE=BND;POS=111167054;STRANDS=+-:14;CIPOS=-26,25;CIEND=-26,25;CIPOS95=0,0;CIEND95=0,0;MATEID=421545_2;EVENT=421545;SU=14;PE=0;SR=14;ALG=PROD;AF=6.84e-05;NSAMP=2;MSQ=176.77;RECLASSIFIED;AC=2;AN=29238;NFAM=1
chr8	111167117	421545_2	N	]chr8:111167054]N	369.88	LOW	SVTYPE=BND;POS=111167054;STRANDS=+-:14;CIPOS=-26,25;CIEND=-26,25;CIPOS95=0,0;CIEND95=0,0;MATEID=421545_1;EVENT=421545;SECONDARY;SU=14;PE=0;SR=14;ALG=PROD;AF=6.84e-05;NSAMP=2;MSQ=176.77;RECLASSIFIED;AC=2;AN=29238;NFAM=1
chr8	111178050	109058_1	N	[chr10:96025155[N	9074.91	LOW	SVTYPE=BND;POS=111178050;STRANDS=--:32;CIPOS=-9,8;CIEND=-9,8;CIPOS95=0,0;CIEND95=0,0;MATEID=109058_2;EVENT=109058;SU=32;PE=0;SR=32;ALG=PROD;AF=0.0121;NSAMP=347;MSQ=18.04;AC=354;AN=29246;NFAM=341
chr8	111178054	421546_1	N	N[chr8:111178233[	494.71	LOW	SVTYPE=BND;POS=111178054;STRANDS=+-:11;CIPOS=-3,2;CIEND=-3,2;CIPOS95=0,0;CIEND95=0,0;MATEID=421546_2;EVENT=421546;SU=11;PE=0;SR=11;ALG=PROD;AF=0.000171;NSAMP=5;MSQ=14.58;RECLASSIFIED;AC=5;AN=29246;NFAM=5
chr8	111178233	421546_2	N	]chr8:111178054]N	494.71	LOW	SVTYPE=BND;POS=111178054;STRANDS=+-:11;CIPOS=-3,2;CIEND=-3,2;CIPOS95=0,0;CIEND95=0,0;MATEID=421546_1;EVENT=421546;SECONDARY;SU=11;PE=0;SR=11;ALG=PROD;AF=0.000171;NSAMP=5;MSQ=14.58;RECLASSIFIED;AC=5;AN=29246;NFAM=5
chr8	111178251	421547	N	<DEL>	473.66	PASS	SVTYPE=DEL;POS=111178251;SVLEN=-22331;END=111200582;STRANDS=+-:20;CIPOS=-10,9;CIEND=-10,9;CIPOS95=0,0;CIEND95=0,0;SU=20;PE=13;SR=7;ALG=PROD;AF=3.419e-05;NSAMP=1;MSQ=473.66;AC=1;AN=29246;NFAM=1
chr8	111202383	421548	N	<DEL>	59.59	PASS	SVTYPE=DEL;POS=111202383;SVLEN=-1879;END=111204262;STRANDS=+-:11;IMPRECISE;CIPOS=-30,309;CIEND=-342,29;CIPOS95=-30,44;CIEND95=-63,29;SU=11;PE=11;SR=0;ALG=PROD;AF=3.419e-05;NSAMP=1;MSQ=56.67;AC=1;AN=29246;NFAM=1
chr8	111204205	113792_1	N	]chrX:54890705]N	444508	LOW	SVTYPE=BND;POS=111204205;STRANDS=-+:481;IMPRECISE;CIPOS=-348,7;CIEND=-6,274;CIPOS95=-36,7;CIEND95=-6,6;MATEID=113792_2;EVENT=113792;SU=481;PE=481;SR=0;ALG=PROD;AF=0.1668;NSAMP=4877;MSQ=54.55;AC=4877;AN=29246;NFAM=4651
chr8	111207758	421549_1	N	N[chr8:111209110[	16114.3	PASS	SVTYPE=BND;POS=111207758;STRANDS=+-:648;CIPOS=-2,1;CIEND=-2,0;CIPOS95=0,0;CIEND95=0,0;MATEID=421549_2;EVENT=421549;SU=648;PE=382;SR=266;ALG=PROD;AF=0.0005813;NSAMP=17;MSQ=692.35;RECLASSIFIED;AC=17;AN=29246;NFAM=17
chr8	111208262	70897_2	N	[chr3:148590743[N	56456.5	LOW	SVTYPE=BND;POS=111208262;STRANDS=--:8;CIPOS=-29,28;CIEND=-29,28;CIPOS95=0,0;CIEND95=0,0;MATEID=70897_1;EVENT=70897;SECONDARY;SU=8;PE=0;SR=8;ALG=PROD;AF=0.05526;NSAMP=1615;MSQ=21.53;AC=1616;AN=29246;NFAM=1559
chr8	111209110	421549_2	N	]chr8:111207758]N	16114.3	PASS	SVTYPE=BND;POS=111207758;STRANDS=+-:648;CIPOS=-2,0;CIEND=-2,1;CIPOS95=0,0;CIEND95=0,0;MATEID=421549_1;EVENT=421549;SECONDARY;SU=648;PE=382;SR=266;ALG=PROD;AF=0.0005813;NSAMP=17;MSQ=692.35;RECLASSIFIED;AC=17;AN=29246;NFAM=17
chr8	111214685	534025	N	<DUP>	62.84	PASS	SVTYPE=DUP;POS=111214685;SVLEN=12620;END=111227305;STRANDS=-+:10;CIPOS=-10,9;CIEND=-10,9;CIPOS95=0,0;CIEND95=0,0;SU=10;PE=5;SR=5;ALG=PROD;AF=3.419e-05;NSAMP=1;MSQ=61.62;AC=1;AN=29246;NFAM=1
chr8	111227473	421551_1	N	N[chr8:111227537[	227.78	LOW	SVTYPE=BND;POS=111227473;STRANDS=+-:9;CIPOS=-4,3;CIEND=-4,3;CIPOS95=0,0;CIEND95=0,0;MATEID=421551_2;EVENT=421551;SU=9;PE=0;SR=9;ALG=PROD;AF=3.419e-05;NSAMP=1;MSQ=227.75;RECLASSIFIED;AC=1;AN=29246;NFAM=1
chr8	111227537	421551_2	N	]chr8:111227473]N	227.78	LOW	SVTYPE=BND;POS=111227473;STRANDS=+-:9;CIPOS=-4,3;CIEND=-4,3;CIPOS95=0,0;CIEND95=0,0;MATEID=421551_1;EVENT=421551;SECONDARY;SU=9;PE=0;SR=9;ALG=PROD;AF=3.419e-05;NSAMP=1;MSQ=227.75;RECLASSIFIED;AC=1;AN=29246;NFAM=1
chr8	111242134	605987	N	<INV>	271.59	LOW	SVTYPE=INV;POS=111242134;SVLEN=78;END=111242212;STRANDS=++:1,--:6;IMPRECISE;CIPOS=-8,0;CIEND=-9,8;CIPOS95=-8,0;CIEND95=0,0;SU=7;PE=3;SR=4;ALG=PROD;AF=0.0003419;NSAMP=10;MSQ=15.06;AC=10;AN=29246;NFAM=10
chr8	111245848	534026	N	<DUP>	156.76	PASS	SVTYPE=DUP;POS=111245848;SVLEN=78486;END=111324334;STRANDS=-+:16;CIPOS=-10,9;CIEND=-4,3;CIPOS95=0,0;CIEND95=0,0;SU=16;PE=8;SR=8;ALG=PROD;AF=3.421e-05;NSAMP=1;MSQ=127.65;AC=1;AN=29228;NFAM=1
chr8	111253974	605988	N	<INV>	30.91	LOW	SVTYPE=INV;POS=111253974;SVLEN=218;END=111254192;STRANDS=++:1,--:3;IMPRECISE;CIPOS=-12,0;CIEND=0,71;CIPOS95=-12,0;CIEND95=0,59;SU=4;PE=4;SR=0;ALG=PROD;AF=3.42e-05;NSAMP=1;MSQ=9.36;AC=1;AN=29242;NFAM=1
chr8	111255724	421553_1	N	N[chr8:111255777[	4499.58	LOW	SVTYPE=BND;POS=111255724;STRANDS=+-:126;CIPOS=-4,3;CIEND=-4,3;CIPOS95=0,0;CIEND95=0,0;MATEID=421553_2;EVENT=421553;SU=126;PE=1;SR=125;ALG=PROD;AF=0.001128;NSAMP=33;MSQ=124.76;RECLASSIFIED;AC=33;AN=29244;NFAM=33
chr8	111255777	421553_2	N	]chr8:111255724]N	4499.58	LOW	SVTYPE=BND;POS=111255724;STRANDS=+-:126;CIPOS=-4,3;CIEND=-4,3;CIPOS95=0,0;CIEND95=0,0;MATEID=421553_1;EVENT=421553;SECONDARY;SU=126;PE=1;SR=125;ALG=PROD;AF=0.001128;NSAMP=33;MSQ=124.76;RECLASSIFIED;AC=33;AN=29244;NFAM=33
chr8	111281823	421554	N	<DEL>	1.7174e+07	PASS	SVTYPE=DEL;POS=111281823;SVLEN=-3087;END=111284910;STRANDS=+-:429245;CIPOS=0,0;CIEND=0,0;CIPOS95=0,0;CIEND95=0,0;SU=429245;PE=327632;SR=101613;AF=0.475;NSAMP=10048;MSQ=934.08;MEDGQR=12.61;Q10GQR=4.45;AC=13891;AN=29246;NFAM=9271
chr8	111291735	421555_1	N	N[chr8:111291816[	34943	PASS	SVTYPE=BND;POS=111291735;STRANDS=+-:1178;CIPOS=0,0;CIEND=0,0;CIPOS95=0,0;CIEND95=0,0;MATEID=421555_2;EVENT=421555;SU=1178;PE=4;SR=1174;ALG=PROD;AF=0.002906;NSAMP=85;MSQ=268.76;RECLASSIFIED;AC=85;AN=29246;NFAM=76
chr8	111291816	421555_2	N	]chr8:111291735]N	34943	PASS	SVTYPE=BND;POS=111291735;STRANDS=+-:1178;CIPOS=0,0;CIEND=0,0;CIPOS95=0,0;CIEND95=0,0;MATEID=421555_1;EVENT=421555;SECONDARY;SU=1178;PE=4;SR=1174;ALG=PROD;AF=0.002906;NSAMP=85;MSQ=268.76;RECLASSIFIED;AC=85;AN=29246;NFAM=76
chr8	111299077	113238_1	N	N[chr9:36423684[	8992.06	LOW	SVTYPE=BND;POS=111299077;STRANDS=+-:4;IMPRECISE;CIPOS=-10,533;CIEND=-682,9;CIPOS95=0,158;CIEND95=-155,2;MATEID=113238_2;EVENT=113238;SU=4;PE=4;SR=0;ALG=PROD;AF=0.008582;NSAMP=251;MSQ=32.6;AC=251;AN=29246;NFAM=250
chr8	111302016	421556_1	N	N[chr8:111302442[	1780.3	LOW	SVTYPE=BND;POS=111302016;STRANDS=+-:61;CIPOS=-4,4;CIEND=-2,8;CIPOS95=0,0;CIEND95=0,0;MATEID=421556_2;EVENT=421556;SU=61;PE=0;SR=61;ALG=PROD;AF=0.0009916;NSAMP=29;MSQ=17.78;RECLASSIFIED;AC=29;AN=29246;NFAM=29
chr8	111302442	421556_2	N	]chr8:111302016]N	1780.3	LOW	SVTYPE=BND;POS=111302016;STRANDS=+-:61;CIPOS=-2,8;CIEND=-4,4;CIPOS95=0,0;CIEND95=0,0;MATEID=421556_1;EVENT=421556;SECONDARY;SU=61;PE=0;SR=61;ALG=PROD;AF=0.0009916;NSAMP=29;MSQ=17.78;RECLASSIFIED;AC=29;AN=29246;NFAM=29
chr8	111323608	605989	N	<INV>	206.88	LOW	SVTYPE=INV;POS=111323608;SVLEN=181;END=111323789;STRANDS=++:2,--:2;IMPRECISE;CIPOS=-51,17;CIEND=-4,149;CIPOS95=-40,17;CIEND95=-4,122;SU=4;PE=4;SR=0;ALG=PROD;AF=0.0002052;NSAMP=6;MSQ=19.08;AC=6;AN=29240;NFAM=6
chr8	111323664	421557_1	N	N[chr8:111323748[	27866	PASS	SVTYPE=BND;POS=111323664;STRANDS=+-:1062;CIPOS=0,0;CIEND=0,0;CIPOS95=0,0;CIEND95=0,0;MATEID=421557_2;EVENT=421557;SU=1062;PE=15;SR=1047;ALG=PROD;AF=0.003182;NSAMP=92;MSQ=255.64;RECLASSIFIED;AC=93;AN=29228;NFAM=88
chr8	111323748	421557_2	N	]chr8:111323664]N	27866	PASS	SVTYPE=BND;POS=111323664;STRANDS=+-:1062;CIPOS=0,0;CIEND=0,0;CIPOS95=0,0;CIEND95=0,0;MATEID=421557_1;EVENT=421557;SECONDARY;SU=1062;PE=15;SR=1047;ALG=PROD;AF=0.003182;NSAMP=92;MSQ=255.64;RECLASSIFIED;AC=93;AN=29228;NFAM=88
chr8	111329931	421558	N	<DEL>	683.5	PASS	SVTYPE=DEL;POS=111329931;SVLEN=-908;END=111330839;STRANDS=+-:28;CIPOS=-10,9;CIEND=-10,9;CIPOS95=0,0;CIEND95=0,0;SU=28;PE=13;SR=15;ALG=PROD;AF=3.419e-05;NSAMP=1;MSQ=683.5;AC=1;AN=29246;NFAM=1
chr8	111346273	605990	N	<INV>	290.72	LOW	SVTYPE=INV;POS=111346273;SVLEN=84;END=111346357;STRANDS=++:1,--:3;IMPRECISE;CIPOS=-31,4;CIEND=-6,34;CIPOS95=-22,4;CIEND95=-6,25;SU=4;PE=4;SR=0;ALG=PROD;AF=0.0005813;NSAMP=17;MSQ=15.13;AC=17;AN=29246;NFAM=17
chr8	111346533	534027	N	<DUP>	199.88	PASS	SVTYPE=DUP;POS=111346533;SVLEN=24449;END=111370982;STRANDS=-+:19;CIPOS=-8,2;CIEND=-10,9;CIPOS95=0,0;CIEND95=0,0;SU=19;PE=15;SR=4;ALG=PROD;AF=3.419e-05;NSAMP=1;MSQ=199.34;AC=1;AN=29246;NFAM=1
chr8	111350083	534028	N	<DUP>	335.73	PASS	SVTYPE=DUP;POS=111350083;SVLEN=72172;END=111422255;STRANDS=-+:23;CIPOS=-10,9;CIEND=-10,9;CIPOS95=0,0;CIEND95=0,0;SU=23;PE=17;SR=6;ALG=PROD;AF=3.419e-05;NSAMP=1;MSQ=334.15;AC=1;AN=29246;NFAM=1
chr8	111361116	81213_2	N	N]chr4:175831729]	14.98	LOW	SVTYPE=BND;POS=111361116;STRANDS=++:4;IMPRECISE;CIPOS=-8,9;CIEND=-10,8;CIPOS95=0,2;CIEND95=-1,0;MATEID=81213_1;EVENT=81213;SECONDARY;SU=4;PE=0;SR=4;ALG=PROD;AF=3.419e-05;NSAMP=1;MSQ=14.98;AC=1;AN=29246;NFAM=1
chr8	111361763	605991	N	<INV>	60.4	LOW	SVTYPE=INV;POS=111361763;SVLEN=258;END=111362021;STRANDS=++:6,--:4;IMPRECISE;CIPOS=-22,29;CIEND=-30,49;CIPOS95=-8,8;CIEND95=-20,20;SU=10;PE=10;SR=0;ALG=PROD;AF=3.419e-05;NSAMP=1;MSQ=59.8;AC=1;AN=29246;NFAM=1
chr8	111363647	605992_1	N	N]chr8:111703753]	74.57	LOW	SVTYPE=BND;POS=111363647;STRANDS=++:11;CIPOS=-10,7;CIEND=-4,3;CIPOS95=0,0;CIEND95=0,0;MATEID=605992_2;EVENT=605992;SU=11;PE=2;SR=9;ALG=PROD;AF=3.419e-05;NSAMP=1;MSQ=74.57;AC=1;AN=29246;NFAM=1
chr8	111372773	421560	N	<DEL>	107.51	PASS	SVTYPE=DEL;POS=111372773;SVLEN=-1786;END=111374559;STRANDS=+-:10;IMPRECISE;CIPOS=-10,250;CIEND=-318,9;CIPOS95=-2,50;CIEND95=-66,1;SU=10;PE=10;SR=0;ALG=PROD;AF=3.419e-05;NSAMP=1;MSQ=107.51;AC=1;AN=29246;NFAM=1
chr8	111379932	421561_1	N	N[chr8:111380224[	663.54	LOW	SVTYPE=BND;POS=111379932;STRANDS=+-:14;CIPOS=-10,9;CIEND=-4,3;CIPOS95=0,0;CIEND95=0,0;MATEID=421561_2;EVENT=421561;SU=14;PE=4;SR=10;ALG=PROD;AF=0.0001026;NSAMP=3;MSQ=214.71;RECLASSIFIED;AC=3;AN=29246;NFAM=3
chr8	111380224	421561_2	N	]chr8:111379932]N	663.54	LOW	SVTYPE=BND;POS=111379932;STRANDS=+-:14;CIPOS=-4,3;CIEND=-10,9;CIPOS95=0,0;CIEND95=0,0;MATEID=421561_1;EVENT=421561;SECONDARY;SU=14;PE=4;SR=10;ALG=PROD;AF=0.0001026;NSAMP=3;MSQ=214.71;RECLASSIFIED;AC=3;AN=29246;NFAM=3
chr8	111385014	70898_2	N	[chr3:185800719[N	33766.4	LOW	SVTYPE=BND;POS=111385014;STRANDS=--:8;CIPOS=-29,28;CIEND=-29,28;CIPOS95=0,0;CIEND95=0,0;MATEID=70898_1;EVENT=70898;SECONDARY;SU=8;PE=0;SR=8;ALG=PROD;AF=0.02387;NSAMP=698;MSQ=29.6;AC=698;AN=29246;NFAM=686
chr8	111394033	113756_1	N	]chrX:45457020]N	92.62	LOW	SVTYPE=BND;POS=111394033;STRANDS=-+:4;IMPRECISE;CIPOS=-572,9;CIEND=-10,494;CIPOS95=-194,1;CIEND95=-1,174;MATEID=113756_2;EVENT=113756;SU=4;PE=4;SR=0;ALG=PROD;AF=6.839e-05;NSAMP=2;MSQ=46.31;AC=2;AN=29246;NFAM=2
chr8	111394171	421562	N	<DEL>	1399.31	PASS	SVTYPE=DEL;POS=111394171;SVLEN=-5467;END=111399638;STRANDS=+-:33;CIPOS=-31,49;CIEND=-50,29;CIPOS95=0,0;CIEND95=0,0;SU=33;PE=28;SR=5;ALG=PROD;AF=0.0001026;NSAMP=3;MSQ=466.44;AC=3;AN=29246;NFAM=2
chr8	111420911	421567	N	<DEL>	476.48	PASS	SVTYPE=DEL;POS=111420911;SVLEN=-7334;END=111428245;STRANDS=+-:24;CIPOS=-2,1;CIEND=-10,9;CIPOS95=0,0;CIEND95=0,0;SU=24;PE=11;SR=13;ALG=PROD;AF=3.419e-05;NSAMP=1;MSQ=476.48;AC=1;AN=29246;NFAM=1
chr8	111434842	421569_1	N	N[chr8:111435578[	230.63	LOW	SVTYPE=BND;POS=111434842;STRANDS=+-:5;CIPOS=-10,9;CIEND=-10,9;CIPOS95=0,0;CIEND95=0,0;MATEID=421569_2;EVENT=421569;SU=5;PE=0;SR=5;ALG=PROD;AF=3.419e-05;NSAMP=1;MSQ=230.63;RECLASSIFIED;AC=1;AN=29246;NFAM=1
chr8	111435578	421569_2	N	]chr8:111434842]N	230.63	LOW	SVTYPE=BND;POS=111434842;STRANDS=+-:5;CIPOS=-10,9;CIEND=-10,9;CIPOS95=0,0;CIEND95=0,0;MATEID=421569_1;EVENT=421569;SECONDARY;SU=5;PE=0;SR=5;ALG=PROD;AF=3.419e-05;NSAMP=1;MSQ=230.63;RECLASSIFIED;AC=1;AN=29246;NFAM=1
chr8	111436187	421570	N	<DEL>	2862.2	PASS	SVTYPE=DEL;POS=111436187;SVLEN=-9565;END=111445752;STRANDS=+-:129;CIPOS=-4,5;CIEND=-6,5;CIPOS95=0,0;CIEND95=0,0;SU=129;PE=77;SR=52;ALG=PROD;AF=0.0001026;NSAMP=3;MSQ=295.69;AC=3;AN=29246;NFAM=3
chr8	111439682	421572_1	N	N[chr8:111440083[	918.28	LOW	SVTYPE=BND;POS=111439682;STRANDS=+-:14;CIPOS=-10,9;CIEND=-6,3;CIPOS95=0,0;CIEND95=0,0;MATEID=421572_2;EVENT=421572;SU=14;PE=7;SR=7;ALG=PROD;AF=0.0008556;NSAMP=25;MSQ=31.77;RECLASSIFIED;AC=25;AN=29220;NFAM=25
chr8	111440083	421572_2	N	]chr8:111439682]N	918.28	LOW	SVTYPE=BND;POS=111439682;STRANDS=+-:14;CIPOS=-6,3;CIEND=-10,9;CIPOS95=0,0;CIEND95=0,0;MATEID=421572_1;EVENT=421572;SECONDARY;SU=14;PE=7;SR=7;ALG=PROD;AF=0.0008556;NSAMP=25;MSQ=31.77;RECLASSIFIED;AC=25;AN=29220;NFAM=25
chr8	111452056	421573_1	N	N[chr8:111452573[	498.4	LOW	SVTYPE=BND;POS=111452056;STRANDS=+-:18;CIPOS=-10,9;CIEND=-10,9;CIPOS95=0,0;CIEND95=0,0;MATEID=421573_2;EVENT=421573;SU=18;PE=6;SR=12;ALG=PROD;AF=3.419e-05;NSAMP=1;MSQ=38.76;RECLASSIFIED;AC=1;AN=29246;NFAM=1
chr8	111452573	421573_2	N	]chr8:111452056]N	498.4	LOW	SVTYPE=BND;POS=111452056;STRANDS=+-:18;CIPOS=-10,9;CIEND=-10,9;CIPOS95=0,0;CIEND95=0,0;MATEID=421573_1;EVENT=421573;SECONDARY;SU=18;PE=6;SR=12;ALG=PROD;AF=3.419e-05;NSAMP=1;MSQ=38.76;RECLASSIFIED;AC=1;AN=29246;NFAM=1
chr8	111460122	421574	N	<DEL>	1888.84	PASS	SVTYPE=DEL;POS=111460122;SVLEN=-704;END=111460826;STRANDS=+-:80;CIPOS=-10,9;CIEND=-10,4;CIPOS95=0,0;CIEND95=0,0;SU=80;PE=44;SR=36;ALG=PROD;AF=0.0001368;NSAMP=4;MSQ=467.58;AC=4;AN=29244;NFAM=4
chr8	111465142	421575_1	N	N[chr8:111465718[	392.15	LOW	SVTYPE=BND;POS=111465142;STRANDS=+-:14;IMPRECISE;CIPOS=-5,9;CIEND=-10,3;CIPOS95=-1,1;CIEND95=-1,0;MATEID=421575_2;EVENT=421575;SU=14;PE=11;SR=3;ALG=PROD;AF=6.839e-05;NSAMP=2;MSQ=190.41;RECLASSIFIED;AC=2;AN=29246;NFAM=2
chr8	111465718	421575_2	N	]chr8:111465142]N	392.15	LOW	SVTYPE=BND;POS=111465142;STRANDS=+-:14;IMPRECISE;CIPOS=-10,3;CIEND=-5,9;CIPOS95=-1,0;CIEND95=-1,1;MATEID=421575_1;EVENT=421575;SECONDARY;SU=14;PE=11;SR=3;ALG=PROD;AF=6.839e-05;NSAMP=2;MSQ=190.41;RECLASSIFIED;AC=2;AN=29246;NFAM=2
chr8	111471875	421576_1	N	N[chr8:111471949[	245.82	LOW	SVTYPE=BND;POS=111471875;STRANDS=+-:10;CIPOS=-10,9;CIEND=-10,9;CIPOS95=0,0;CIEND95=0,0;MATEID=421576_2;EVENT=421576;SU=10;PE=0;SR=10;ALG=PROD;AF=3.419e-05;NSAMP=1;MSQ=245.79;RECLASSIFIED;AC=1;AN=29246;NFAM=1
chr8	111471949	421576_2	N	]chr8:111471875]N	245.82	LOW	SVTYPE=BND;POS=111471875;STRANDS=+-:10;CIPOS=-10,9;CIEND=-10,9;CIPOS95=0,0;CIEND95=0,0;MATEID=421576_1;EVENT=421576;SECONDARY;SU=10;PE=0;SR=10;ALG=PROD;AF=3.419e-05;NSAMP=1;MSQ=245.79;RECLASSIFIED;AC=1;AN=29246;NFAM=1
chr8	111476541	90582_2	N	[chr5:54935202[N	234.88	LOW	SVTYPE=BND;POS=111476541;STRANDS=--:62;CIPOS=-6,5;CIEND=-6,5;CIPOS95=0,0;CIEND95=0,0;MATEID=90582_1;EVENT=90582;SECONDARY;SU=62;PE=0;SR=62;ALG=PROD;AF=0.0003077;NSAMP=9;MSQ=14.47;AC=9;AN=29246;NFAM=9
chr8	111530922	421579	N	<DEL>	354.03	PASS	SVTYPE=DEL;POS=111530922;SVLEN=-5312;END=111536234;STRANDS=+-:17;CIPOS=-3,2;CIEND=-4,2;CIPOS95=0,0;CIEND95=0,0;SU=17;PE=7;SR=10;ALG=PROD;AF=3.419e-05;NSAMP=1;MSQ=350.61;AC=1;AN=29246;NFAM=1
chr8	111535327	421580	N	<DEL>	257.62	PASS	SVTYPE=DEL;POS=111535327;SVLEN=-2825;END=111538152;STRANDS=+-:11;CIPOS=-6,7;CIEND=-10,6;CIPOS95=0,0;CIEND95=0,0;SU=11;PE=7;SR=4;ALG=PROD;AF=3.419e-05;NSAMP=1;MSQ=257.62;AC=1;AN=29246;NFAM=1
chr8	111539192	421581	N	<DEL>	4202.34	PASS	SVTYPE=DEL;POS=111539192;SVLEN=-11439;END=111550631;STRANDS=+-:175;CIPOS=-4,3;CIEND=-5,1;CIPOS95=0,0;CIEND95=0,0;SU=175;PE=109;SR=66;ALG=PROD;AF=6.839e-05;NSAMP=2;MSQ=854.24;AC=2;AN=29246;NFAM=1
chr8	111550310	534029	N	<DUP>	281.18	PASS	SVTYPE=DUP;POS=111550310;SVLEN=399;END=111550709;STRANDS=-+:17;CIPOS=-10,9;CIEND=-10,9;CIPOS95=0,0;CIEND95=0,0;SU=17;PE=6;SR=11;ALG=PROD;AF=3.419e-05;NSAMP=1;MSQ=278.52;AC=1;AN=29246;NFAM=1
chr8	111551083	421582_1	N	N[chr8:111551350[	196.38	LOW	SVTYPE=BND;POS=111551083;STRANDS=+-:9;CIPOS=-23,29;CIEND=-29,28;CIPOS95=0,0;CIEND95=0,0;MATEID=421582_2;EVENT=421582;SU=9;PE=0;SR=9;ALG=PROD;AF=0.0003419;NSAMP=10;MSQ=15.7;RECLASSIFIED;AC=10;AN=29246;NFAM=10
chr8	111551350	421582_2	N	]chr8:111551083]N	196.38	LOW	SVTYPE=BND;POS=111551083;STRANDS=+-:9;CIPOS=-29,28;CIEND=-23,29;CIPOS95=0,0;CIEND95=0,0;MATEID=421582_1;EVENT=421582;SECONDARY;SU=9;PE=0;SR=9;ALG=PROD;AF=0.0003419;NSAMP=10;MSQ=15.7;RECLASSIFIED;AC=10;AN=29246;NFAM=10
chr8	111552441	421583_1	N	N[chr8:111560161[	9802.84	PASS	SVTYPE=BND;POS=111552441;STRANDS=+-:402;CIPOS=-2,2;CIEND=-3,1;CIPOS95=0,0;CIEND95=0,0;MATEID=421583_2;EVENT=421583;SU=402;PE=242;SR=160;ALG=PROD;AF=0.0005471;NSAMP=16;MSQ=490.8;RECLASSIFIED;AC=16;AN=29246;NFAM=16
chr8	111553156	534030	N	<DUP>	228.44	PASS	SVTYPE=DUP;POS=111553156;SVLEN=9357;END=111562513;STRANDS=-+:19;CIPOS=-6,2;CIEND=-10,9;CIPOS95=0,0;CIEND95=0,0;SU=19;PE=14;SR=5;ALG=PROD;AF=3.419e-05;NSAMP=1;MSQ=225.45;AC=1;AN=29246;NFAM=1
chr8	111555055	421584	N	<DEL>	2560.96	PASS	SVTYPE=DEL;POS=111555055;SVLEN=-155469;END=111710524;STRANDS=+-:117;CIPOS=-8,8;CIEND=-9,9;CIPOS95=0,0;CIEND95=0,0;SU=117;PE=71;SR=46;ALG=PROD;AF=0.0002052;NSAMP=6;MSQ=327.63;AC=6;AN=29246;NFAM=6
chr8	111557011	421585	N	<DEL>	473.29	PASS	SVTYPE=DEL;POS=111557011;SVLEN=-147348;END=111704359;STRANDS=+-:22;CIPOS=-27,27;CIEND=-29,23;CIPOS95=0,0;CIEND95=0,0;SU=22;PE=16;SR=6;ALG=PROD;AF=6.839e-05;NSAMP=2;MSQ=236.64;AC=2;AN=29246;NFAM=2
chr8	111559606	81214_2	N	N[chr4:92221318[	12419.6	LOW	SVTYPE=BND;POS=111559606;STRANDS=-+:45;CIPOS=-9,8;CIEND=-6,5;CIPOS95=0,0;CIEND95=0,0;MATEID=81214_1;EVENT=81214;SECONDARY;SU=45;PE=0;SR=45;ALG=PROD;AF=0.01163;NSAMP=337;MSQ=30.91;AC=340;AN=29242;NFAM=329
chr8	111559606	99202_2	N	N]chr6:8821607]	6206.7	LOW	SVTYPE=BND;POS=111559606;STRANDS=++:8;IMPRECISE;CIPOS=-29,28;CIEND=-28,27;CIPOS95=0,0;CIEND95=-1,1;MATEID=99202_1;EVENT=99202;SECONDARY;SU=8;PE=0;SR=8;ALG=PROD;AF=0.005813;NSAMP=170;MSQ=29.59;AC=170;AN=29246;NFAM=165
chr8	111560161	421583_2	N	]chr8:111552441]N	9802.84	PASS	SVTYPE=BND;POS=111552441;STRANDS=+-:402;CIPOS=-3,1;CIEND=-2,2;CIPOS95=0,0;CIEND95=0,0;MATEID=421583_1;EVENT=421583;SECONDARY;SU=402;PE=242;SR=160;ALG=PROD;AF=0.0005471;NSAMP=16;MSQ=490.8;RECLASSIFIED;AC=16;AN=29246;NFAM=16
chr8	111591952	421587	N	<DEL>	741.33	PASS	SVTYPE=DEL;POS=111591952;SVLEN=-4583;END=111596535;STRANDS=+-:41;CIPOS=-23,22;CIEND=-20,25;CIPOS95=0,0;CIEND95=0,0;SU=41;PE=23;SR=18;ALG=PROD;AF=3.419e-05;NSAMP=1;MSQ=281.67;AC=1;AN=29246;NFAM=1
chr8	111592136	421588	N	<DEL>	1023.14	PASS	SVTYPE=DEL;POS=111592136;SVLEN=-12834;END=111604970;STRANDS=+-:47;CIPOS=-22,21;CIEND=-22,20;CIPOS95=0,0;CIEND95=0,0;SU=47;PE=23;SR=24;ALG=PROD;AF=6.839e-05;NSAMP=2;MSQ=511.01;AC=2;AN=29246;NFAM=2
chr8	111593541	109785_1	N	N]chr12:38259755]	42.19	LOW	SVTYPE=BND;POS=111593541;STRANDS=++:4;CIPOS=-9,8;CIEND=-9,8;CIPOS95=0,0;CIEND95=0,0;MATEID=109785_2;EVENT=109785;SU=4;PE=0;SR=4;ALG=PROD;AF=6.839e-05;NSAMP=2;MSQ=19.39;AC=2;AN=29246;NFAM=2
chr8	111597347	421589_1	N	N[chr8:111599137[	980.63	LOW	SVTYPE=BND;POS=111597347;STRANDS=+-:37;CIPOS=-6,5;CIEND=-6,5;CIPOS95=0,0;CIEND95=0,0;MATEID=421589_2;EVENT=421589;SU=37;PE=0;SR=37;ALG=PROD;AF=0.000513;NSAMP=15;MSQ=51.6;RECLASSIFIED;AC=15;AN=29242;NFAM=14
chr8	111597400	605997	N	<INV>	2426.25	LOW	SVTYPE=INV;POS=111597400;SVLEN=1730;END=111599130;STRANDS=++:25,--:9;IMPRECISE;CIPOS=-706,46;CIEND=-478,165;CIPOS95=-186,46;CIEND95=-100,100;SU=34;PE=14;SR=20;ALG=SUM;AF=0.0007865;NSAMP=23;MSQ=86.39;AC=23;AN=29242;NFAM=21
chr8	111599137	421589_2	N	]chr8:111597347]N	980.63	LOW	SVTYPE=BND;POS=111597347;STRANDS=+-:37;CIPOS=-6,5;CIEND=-6,5;CIPOS95=0,0;CIEND95=0,0;MATEID=421589_1;EVENT=421589;SECONDARY;SU=37;PE=0;SR=37;ALG=PROD;AF=0.000513;NSAMP=15;MSQ=51.6;RECLASSIFIED;AC=15;AN=29242;NFAM=14
chr8	111606213	109384_1	N	N]chr11:65825995]	488425	LOW	SVTYPE=BND;POS=111606213;STRANDS=++:74;CIPOS=-8,8;CIEND=-8,8;CIPOS95=0,0;CIEND95=0,0;MATEID=109384_2;EVENT=109384;SU=74;PE=0;SR=74;ALG=PROD;AF=0.1698;NSAMP=4965;MSQ=50.1;AC=4965;AN=29246;NFAM=4622
chr8	111606370	81215_2	N	[chr4:67857275[N	17.73	LOW	SVTYPE=BND;POS=111606370;STRANDS=--:4;IMPRECISE;CIPOS=-583,9;CIEND=-642,8;CIPOS95=-177,1;CIEND95=-223,1;MATEID=81215_1;EVENT=81215;SECONDARY;SU=4;PE=4;SR=0;ALG=PROD;AF=6.839e-05;NSAMP=2;MSQ=8.09;AC=2;AN=29246;NFAM=2
chr8	111609399	421590_1	N	N[chr8:111609958[	742.25	LOW	SVTYPE=BND;POS=111609399;STRANDS=+-:30;CIPOS=-2,0;CIEND=-4,9;CIPOS95=0,0;CIEND95=0,0;MATEID=421590_2;EVENT=421590;SU=30;PE=12;SR=18;ALG=PROD;AF=6.839e-05;NSAMP=2;MSQ=362.64;RECLASSIFIED;AC=2;AN=29246;NFAM=2
chr8	111609958	421590_2	N	]chr8:111609399]N	742.25	LOW	SVTYPE=BND;POS=111609399;STRANDS=+-:30;CIPOS=-4,9;CIEND=-2,0;CIPOS95=0,0;CIEND95=0,0;MATEID=421590_1;EVENT=421590;SECONDARY;SU=30;PE=12;SR=18;ALG=PROD;AF=6.839e-05;NSAMP=2;MSQ=362.64;RECLASSIFIED;AC=2;AN=29246;NFAM=2
chr8	111611870	421591_1	N	N[chr8:111611930[	351.78	PASS	SVTYPE=BND;POS=111611870;STRANDS=+-:14;CIPOS=-10,9;CIEND=-10,9;CIPOS95=0,0;CIEND95=0,0;MATEID=421591_2;EVENT=421591;SU=14;PE=0;SR=14;ALG=PROD;AF=3.419e-05;NSAMP=1;MSQ=350.74;RECLASSIFIED;AC=1;AN=29246;NFAM=1
chr8	111611930	421591_2	N	]chr8:111611870]N	351.78	PASS	SVTYPE=BND;POS=111611870;STRANDS=+-:14;CIPOS=-10,9;CIEND=-10,9;CIPOS95=0,0;CIEND95=0,0;MATEID=421591_1;EVENT=421591;SECONDARY;SU=14;PE=0;SR=14;ALG=PROD;AF=3.419e-05;NSAMP=1;MSQ=350.74;RECLASSIFIED;AC=1;AN=29246;NFAM=1
chr8	111616862	421593	N	<DEL>	4975.28	PASS	SVTYPE=DEL;POS=111616862;SVLEN=-2098;END=111618960;STRANDS=+-:219;CIPOS=-3,3;CIEND=-4,1;CIPOS95=0,0;CIEND95=0,0;SU=219;PE=121;SR=98;ALG=PROD;AF=0.0001368;NSAMP=4;MSQ=418.04;AC=4;AN=29246;NFAM=4
chr8	111632454	605938_2	N	N]chr8:109374224]	50.85	LOW	SVTYPE=BND;POS=111632454;STRANDS=++:4;IMPRECISE;CIPOS=-10,479;CIEND=-10,509;CIPOS95=-1,157;CIEND95=-1,176;MATEID=605938_1;EVENT=605938;SECONDARY;SU=4;PE=4;SR=0;ALG=PROD;AF=3.419e-05;NSAMP=1;MSQ=50.85;AC=1;AN=29246;NFAM=1
chr8	111636106	81216_2	N	N]chr4:187836393]	12.05	LOW	SVTYPE=BND;POS=111636106;STRANDS=++:5;CIPOS=-10,9;CIEND=-10,9;CIPOS95=0,0;CIEND95=0,0;MATEID=81216_1;EVENT=81216;SECONDARY;SU=5;PE=0;SR=5;ALG=PROD;AF=3.419e-05;NSAMP=1;MSQ=12.05;AC=1;AN=29246;NFAM=1
chr8	111645069	421594	N	<DEL>	386.59	PASS	SVTYPE=DEL;POS=111645069;SVLEN=-2887;END=111647956;STRANDS=+-:18;CIPOS=-10,9;CIEND=-10,9;CIPOS95=0,0;CIEND95=0,0;SU=18;PE=10;SR=8;ALG=PROD;AF=3.419e-05;NSAMP=1;MSQ=383.68;AC=1;AN=29246;NFAM=1
chr8	111645647	534031_1	N	]chr8:111648627]N	307.41	PASS	SVTYPE=BND;POS=111645647;STRANDS=-+:20;CIPOS=-10,9;CIEND=-3,2;CIPOS95=0,0;CIEND95=0,0;MATEID=534031_2;EVENT=534031;SU=20;PE=10;SR=10;ALG=PROD;AF=3.42e-05;NSAMP=1;MSQ=269.62;RECLASSIFIED;AC=1;AN=29242;NFAM=1
chr8	111645880	605999_1	N	N]chr8:111649196]	560.3	PASS	SVTYPE=BND;POS=111645880;STRANDS=++:5;IMPRECISE;CIPOS=-10,451;CIEND=-8,465;CIPOS95=0,135;CIEND95=0,161;MATEID=605999_2;EVENT=605999;SU=5;PE=5;SR=0;ALG=PROD;AF=3.42e-05;NSAMP=1;MSQ=548.56;AC=1;AN=29242;NFAM=1
chr8	111645881	605998_1	N	N]chr8:111648846]	407.94	PASS	SVTYPE=BND;POS=111645881;STRANDS=++:20;CIPOS=-3,1;CIEND=-2,1;CIPOS95=0,0;CIEND95=0,0;MATEID=605998_2;EVENT=605998;SU=20;PE=7;SR=13;ALG=PROD;AF=3.42e-05;NSAMP=1;MSQ=380.61;AC=1;AN=29244;NFAM=1
chr8	111645959	421595	N	<DEL>	764.35	PASS	SVTYPE=DEL;POS=111645959;SVLEN=-4338;END=111650297;STRANDS=+-:31;CIPOS=-2,1;CIEND=-2,0;CIPOS95=0,0;CIEND95=0,0;SU=31;PE=15;SR=16;ALG=PROD;AF=3.419e-05;NSAMP=1;MSQ=764.35;AC=1;AN=29246;NFAM=1
chr8	111648627	534031_2	N	N[chr8:111645647[	307.41	PASS	SVTYPE=BND;POS=111645647;STRANDS=-+:20;CIPOS=-3,2;CIEND=-10,9;CIPOS95=0,0;CIEND95=0,0;MATEID=534031_1;EVENT=534031;SECONDARY;SU=20;PE=10;SR=10;ALG=PROD;AF=3.42e-05;NSAMP=1;MSQ=269.62;RECLASSIFIED;AC=1;AN=29242;NFAM=1
chr8	111648769	534032	N	<DUP>	311.3	PASS	SVTYPE=DUP;POS=111648769;SVLEN=428;END=111649197;STRANDS=-+:23;CIPOS=-2,0;CIEND=-10,9;CIPOS95=0,0;CIEND95=0,0;SU=23;PE=9;SR=14;ALG=PROD;AF=6.841e-05;NSAMP=1;MSQ=281.62;AC=2;AN=29236;NFAM=1
chr8	111648846	605998_2	N	N]chr8:111645881]	407.94	PASS	SVTYPE=BND;POS=111648846;STRANDS=++:20;CIPOS=-2,1;CIEND=-3,1;CIPOS95=0,0;CIEND95=0,0;MATEID=605998_1;EVENT=605998;SECONDARY;SU=20;PE=7;SR=13;ALG=PROD;AF=3.42e-05;NSAMP=1;MSQ=380.61;AC=1;AN=29244;NFAM=1
chr8	111648857	606000_1	N	[chr8:111650266[N	299.67	PASS	SVTYPE=BND;POS=111648857;STRANDS=--:16;CIPOS=-6,3;CIEND=-5,2;CIPOS95=0,0;CIEND95=0,0;MATEID=606000_2;EVENT=606000;SU=16;PE=9;SR=7;ALG=PROD;AF=3.419e-05;NSAMP=1;MSQ=299.64;AC=1;AN=29246;NFAM=1
chr8	111649196	605999_2	N	N]chr8:111645880]	560.3	PASS	SVTYPE=BND;POS=111649196;STRANDS=++:5;IMPRECISE;CIPOS=-8,465;CIEND=-10,451;CIPOS95=0,161;CIEND95=0,135;MATEID=605999_1;EVENT=605999;SECONDARY;SU=5;PE=5;SR=0;ALG=PROD;AF=3.42e-05;NSAMP=1;MSQ=548.56;AC=1;AN=29242;NFAM=1
chr8	111650266	606000_2	N	[chr8:111648857[N	299.67	PASS	SVTYPE=BND;POS=111650266;STRANDS=--:16;CIPOS=-5,2;CIEND=-6,3;CIPOS95=0,0;CIEND95=0,0;MATEID=606000_1;EVENT=606000;SECONDARY;SU=16;PE=9;SR=7;ALG=PROD;AF=3.419e-05;NSAMP=1;MSQ=299.64;AC=1;AN=29246;NFAM=1
chr8	111651647	421596_1	N	N[chr8:111653071[	43786.9	PASS	SVTYPE=BND;POS=111651647;STRANDS=+-:1976;CIPOS=0,0;CIEND=0,0;CIPOS95=0,0;CIEND95=0,0;MATEID=421596_2;EVENT=421596;SU=1976;PE=1030;SR=946;ALG=PROD;AF=0.002735;NSAMP=80;MSQ=463.23;RECLASSIFIED;AC=80;AN=29246;NFAM=80
chr8	111652328	421597_1	N	N[chr8:111652703[	1159.83	LOW	SVTYPE=BND;POS=111652328;STRANDS=+-:25;CIPOS=-3,2;CIEND=-3,1;CIPOS95=0,0;CIEND95=0,0;MATEID=421597_2;EVENT=421597;SU=25;PE=14;SR=11;ALG=PROD;AF=0.0006497;NSAMP=19;MSQ=52.77;RECLASSIFIED;AC=19;AN=29246;NFAM=19
```
