## Supplementary File 1 for "Mapping and characterization of structural variation in 17,795 deeply sequenced human genomes": B38.callset.public.vcf (part 96 of 199)

```
chr8	111652703	421597_2	N	]chr8:111652328]N	1159.83	LOW	SVTYPE=BND;POS=111652328;STRANDS=+-:25;CIPOS=-3,1;CIEND=-3,2;CIPOS95=0,0;CIEND95=0,0;MATEID=421597_1;EVENT=421597;SECONDARY;SU=25;PE=14;SR=11;ALG=PROD;AF=0.0006497;NSAMP=19;MSQ=52.77;RECLASSIFIED;AC=19;AN=29246;NFAM=19
chr8	111653071	421596_2	N	]chr8:111651647]N	43786.9	PASS	SVTYPE=BND;POS=111651647;STRANDS=+-:1976;CIPOS=0,0;CIEND=0,0;CIPOS95=0,0;CIEND95=0,0;MATEID=421596_1;EVENT=421596;SECONDARY;SU=1976;PE=1030;SR=946;ALG=PROD;AF=0.002735;NSAMP=80;MSQ=463.23;RECLASSIFIED;AC=80;AN=29246;NFAM=80
chr8	111656323	421598_1	N	N[chr8:111656921[	1825.52	PASS	SVTYPE=BND;POS=111656323;STRANDS=+-:62;CIPOS=-30,25;CIEND=-30,29;CIPOS95=0,0;CIEND95=0,0;MATEID=421598_2;EVENT=421598;SU=62;PE=31;SR=31;ALG=PROD;AF=0.0001368;NSAMP=4;MSQ=440.27;RECLASSIFIED;AC=4;AN=29240;NFAM=3
chr8	111656921	421598_2	N	]chr8:111656323]N	1825.52	PASS	SVTYPE=BND;POS=111656323;STRANDS=+-:62;CIPOS=-30,29;CIEND=-30,25;CIPOS95=0,0;CIEND95=0,0;MATEID=421598_1;EVENT=421598;SECONDARY;SU=62;PE=31;SR=31;ALG=PROD;AF=0.0001368;NSAMP=4;MSQ=440.27;RECLASSIFIED;AC=4;AN=29240;NFAM=3
chr8	111656968	421599_1	N	N[chr8:111657025[	514.64	LOW	SVTYPE=BND;POS=111656968;STRANDS=+-:12;CIPOS=-10,9;CIEND=-10,9;CIPOS95=0,0;CIEND95=0,0;MATEID=421599_2;EVENT=421599;SU=12;PE=0;SR=12;ALG=PROD;AF=6.842e-05;NSAMP=2;MSQ=219.13;RECLASSIFIED;AC=2;AN=29232;NFAM=2
chr8	111657025	421599_2	N	]chr8:111656968]N	514.64	LOW	SVTYPE=BND;POS=111656968;STRANDS=+-:12;CIPOS=-10,9;CIEND=-10,9;CIPOS95=0,0;CIEND95=0,0;MATEID=421599_1;EVENT=421599;SECONDARY;SU=12;PE=0;SR=12;ALG=PROD;AF=6.842e-05;NSAMP=2;MSQ=219.13;RECLASSIFIED;AC=2;AN=29232;NFAM=2
chr8	111673535	421600_1	N	N[chr8:111673848[	430.7	LOW	SVTYPE=BND;POS=111673535;STRANDS=+-:4;IMPRECISE;CIPOS=-10,9;CIEND=-10,9;CIPOS95=-1,1;CIEND95=-1,1;MATEID=421600_2;EVENT=421600;SU=4;PE=2;SR=2;ALG=PROD;AF=0.0002735;NSAMP=8;MSQ=52.77;RECLASSIFIED;AC=8;AN=29246;NFAM=8
chr8	111673848	421600_2	N	]chr8:111673535]N	430.7	LOW	SVTYPE=BND;POS=111673535;STRANDS=+-:4;IMPRECISE;CIPOS=-10,9;CIEND=-10,9;CIPOS95=-1,1;CIEND95=-1,1;MATEID=421600_1;EVENT=421600;SECONDARY;SU=4;PE=2;SR=2;ALG=PROD;AF=0.0002735;NSAMP=8;MSQ=52.77;RECLASSIFIED;AC=8;AN=29246;NFAM=8
chr8	111688095	113917_1	N	[chrX:92799943[N	1452.49	LOW	SVTYPE=BND;POS=111688095;STRANDS=--:8;CIPOS=-29,28;CIEND=-29,28;CIPOS95=0,0;CIEND95=0,0;MATEID=113917_2;EVENT=113917;SU=8;PE=0;SR=8;ALG=PROD;AF=0.001983;NSAMP=58;MSQ=21.87;AC=58;AN=29244;NFAM=57
chr8	111688555	421601_1	N	N[chr8:111688938[	741.31	LOW	SVTYPE=BND;POS=111688555;STRANDS=+-:6;CIPOS=-8,6;CIEND=-10,9;CIPOS95=0,0;CIEND95=0,0;MATEID=421601_2;EVENT=421601;SU=6;PE=1;SR=5;ALG=PROD;AF=0.0003761;NSAMP=11;MSQ=15.4;RECLASSIFIED;AC=11;AN=29246;NFAM=11
chr8	111688938	421601_2	N	]chr8:111688555]N	741.31	LOW	SVTYPE=BND;POS=111688555;STRANDS=+-:6;CIPOS=-10,9;CIEND=-8,6;CIPOS95=0,0;CIEND95=0,0;MATEID=421601_1;EVENT=421601;SECONDARY;SU=6;PE=1;SR=5;ALG=PROD;AF=0.0003761;NSAMP=11;MSQ=15.4;RECLASSIFIED;AC=11;AN=29246;NFAM=11
chr8	111691974	109299_1	N	N]chr11:38772382]	62.82	LOW	SVTYPE=BND;POS=111691974;STRANDS=++:6;CIPOS=-6,5;CIEND=-6,5;CIPOS95=0,0;CIEND95=0,0;MATEID=109299_2;EVENT=109299;SU=6;PE=0;SR=6;ALG=PROD;AF=3.419e-05;NSAMP=1;MSQ=62.81;AC=1;AN=29246;NFAM=1
chr8	111696623	421603	N	<DEL>	332.51	PASS	SVTYPE=DEL;POS=111696623;SVLEN=-928;END=111697551;STRANDS=+-:17;CIPOS=-5,4;CIEND=-10,8;CIPOS95=0,0;CIEND95=0,0;SU=17;PE=10;SR=7;ALG=PROD;AF=3.419e-05;NSAMP=1;MSQ=332.51;AC=1;AN=29246;NFAM=1
chr8	111696764	421604	N	<DEL>	425.63	PASS	SVTYPE=DEL;POS=111696764;SVLEN=-4104;END=111700868;STRANDS=+-:17;IMPRECISE;CIPOS=-10,9;CIEND=-10,3;CIPOS95=0,0;CIEND95=-1,0;SU=17;PE=13;SR=4;ALG=PROD;AF=3.419e-05;NSAMP=1;MSQ=425.63;AC=1;AN=29246;NFAM=1
chr8	111703632	606003_1	N	[chr8:111703744[N	209.57	LOW	SVTYPE=BND;POS=111703632;STRANDS=--:12;CIPOS=-4,2;CIEND=-4,3;CIPOS95=0,0;CIEND95=0,0;MATEID=606003_2;EVENT=606003;SU=12;PE=3;SR=9;ALG=PROD;AF=3.42e-05;NSAMP=1;MSQ=179.65;AC=1;AN=29240;NFAM=1
chr8	111703744	606003_2	N	[chr8:111703632[N	209.57	LOW	SVTYPE=BND;POS=111703744;STRANDS=--:12;CIPOS=-4,3;CIEND=-4,2;CIPOS95=0,0;CIEND95=0,0;MATEID=606003_1;EVENT=606003;SECONDARY;SU=12;PE=3;SR=9;ALG=PROD;AF=3.42e-05;NSAMP=1;MSQ=179.65;AC=1;AN=29240;NFAM=1
chr8	111703753	605992_2	N	N]chr8:111363647]	74.57	LOW	SVTYPE=BND;POS=111703753;STRANDS=++:11;CIPOS=-4,3;CIEND=-10,7;CIPOS95=0,0;CIEND95=0,0;MATEID=605992_1;EVENT=605992;SECONDARY;SU=11;PE=2;SR=9;ALG=PROD;AF=3.419e-05;NSAMP=1;MSQ=74.57;AC=1;AN=29246;NFAM=1
chr8	111704137	421606	N	<DEL>	215.83	PASS	SVTYPE=DEL;POS=111704137;SVLEN=-53;END=111704190;STRANDS=+-:6;CIPOS=-6,5;CIEND=-7,9;CIPOS95=0,0;CIEND95=0,0;SU=6;PE=0;SR=6;ALG=PROD;AF=3.419e-05;NSAMP=1;MSQ=194.75;AC=1;AN=29246;NFAM=1
chr8	111721265	421608	N	<DEL>	569.15	PASS	SVTYPE=DEL;POS=111721265;SVLEN=-1276;END=111722541;STRANDS=+-:17;CIPOS=-30,29;CIEND=-25,22;CIPOS95=0,0;CIEND95=0,0;SU=17;PE=6;SR=11;ALG=PROD;AF=6.839e-05;NSAMP=2;MSQ=284.57;AC=2;AN=29246;NFAM=2
chr8	111721776	109584_1	N	]chr11:122805681]N	12.94	LOW	SVTYPE=BND;POS=111721776;STRANDS=-+:4;IMPRECISE;CIPOS=-373,9;CIEND=-8,378;CIPOS95=-106,1;CIEND95=0,110;MATEID=109584_2;EVENT=109584;SU=4;PE=4;SR=0;ALG=PROD;AF=3.419e-05;NSAMP=1;MSQ=12.11;AC=1;AN=29246;NFAM=1
chr8	111722269	90583_2	N	N]chr5:13827487]	22778.4	LOW	SVTYPE=BND;POS=111722269;STRANDS=++:1451;CIPOS=-1,1;CIEND=-1,1;CIPOS95=0,0;CIEND95=0,0;MATEID=90583_1;EVENT=90583;SECONDARY;SU=1451;PE=670;SR=781;ALG=PROD;AF=0.01111;NSAMP=325;MSQ=45.89;AC=325;AN=29246;NFAM=322
chr8	111727609	81217_2	N	N]chr4:100735483]	85.32	LOW	SVTYPE=BND;POS=111727609;STRANDS=++:5;CIPOS=-10,9;CIEND=-10,9;CIPOS95=0,0;CIEND95=0,0;MATEID=81217_1;EVENT=81217;SECONDARY;SU=5;PE=0;SR=5;ALG=PROD;AF=0.0002052;NSAMP=6;MSQ=11.12;AC=6;AN=29246;NFAM=6
chr8	111728212	112488_1	N	[chr19:21452425[N	164.56	LOW	SVTYPE=BND;POS=111728212;STRANDS=--:12;IMPRECISE;CIPOS=-397,9;CIEND=-293,4;CIPOS95=-91,0;CIEND95=-83,0;MATEID=112488_2;EVENT=112488;SU=12;PE=12;SR=0;ALG=PROD;AF=3.419e-05;NSAMP=1;MSQ=164.56;AC=1;AN=29246;NFAM=1
chr8	111728222	112314_1	N	N]chr19:21463902]	71.5	LOW	SVTYPE=BND;POS=111728222;STRANDS=++:15;CIPOS=-4,3;CIEND=-4,3;CIPOS95=0,0;CIEND95=0,0;MATEID=112314_2;EVENT=112314;SU=15;PE=7;SR=8;ALG=PROD;AF=3.419e-05;NSAMP=1;MSQ=71.5;AC=1;AN=29246;NFAM=1
chr8	111730038	421609_1	N	N[chr8:111730094[	7411.37	LOW	SVTYPE=BND;POS=111730038;STRANDS=+-:269;CIPOS=-2,1;CIEND=-2,2;CIPOS95=0,0;CIEND95=0,0;MATEID=421609_2;EVENT=421609;SU=269;PE=1;SR=268;ALG=PROD;AF=0.0002394;NSAMP=7;MSQ=187.05;RECLASSIFIED;AC=7;AN=29240;NFAM=6
chr8	111730094	421609_2	N	]chr8:111730038]N	7411.37	LOW	SVTYPE=BND;POS=111730038;STRANDS=+-:269;CIPOS=-2,2;CIEND=-2,1;CIPOS95=0,0;CIEND95=0,0;MATEID=421609_1;EVENT=421609;SECONDARY;SU=269;PE=1;SR=268;ALG=PROD;AF=0.0002394;NSAMP=7;MSQ=187.05;RECLASSIFIED;AC=7;AN=29240;NFAM=6
chr8	111732700	421610	N	<DEL>	569.41	PASS	SVTYPE=DEL;POS=111732700;SVLEN=-553;END=111733253;STRANDS=+-:23;CIPOS=-10,9;CIEND=-3,1;CIPOS95=0,0;CIEND95=0,0;SU=23;PE=13;SR=10;ALG=PROD;AF=0.0001029;NSAMP=3;MSQ=182.1;AC=3;AN=29166;NFAM=3
chr8	111773722	421614	N	<DEL>	857.34	PASS	SVTYPE=DEL;POS=111773722;SVLEN=-1423;END=111775145;STRANDS=+-:31;CIPOS=-10,9;CIEND=-10,9;CIPOS95=0,0;CIEND95=0,0;SU=31;PE=26;SR=5;ALG=PROD;AF=3.419e-05;NSAMP=1;MSQ=857.34;AC=1;AN=29246;NFAM=1
chr8	111785784	421615_1	N	N[chr8:111791009[	18126.1	PASS	SVTYPE=BND;POS=111785784;STRANDS=+-:762;CIPOS=-2,1;CIEND=-2,0;CIPOS95=0,0;CIEND95=0,0;MATEID=421615_2;EVENT=421615;SU=762;PE=452;SR=310;ALG=PROD;AF=0.0008548;NSAMP=25;MSQ=512.56;RECLASSIFIED;AC=25;AN=29246;NFAM=24
chr8	111791009	421615_2	N	]chr8:111785784]N	18126.1	PASS	SVTYPE=BND;POS=111785784;STRANDS=+-:762;CIPOS=-2,0;CIEND=-2,1;CIPOS95=0,0;CIEND95=0,0;MATEID=421615_1;EVENT=421615;SECONDARY;SU=762;PE=452;SR=310;ALG=PROD;AF=0.0008548;NSAMP=25;MSQ=512.56;RECLASSIFIED;AC=25;AN=29246;NFAM=24
chr8	111824222	113097_1	N	[chr22:48512979[N	4.64	LOW	SVTYPE=BND;POS=111824222;STRANDS=--:4;IMPRECISE;CIPOS=-10,7;CIEND=-9,8;CIPOS95=-1,0;CIEND95=0,0;MATEID=113097_2;EVENT=113097;SU=4;PE=0;SR=4;ALG=PROD;AF=3.419e-05;NSAMP=1;MSQ=4.64;AC=1;AN=29246;NFAM=1
chr8	111833265	16054_2	N	N[chr1:208845681[	588.75	LOW	SVTYPE=BND;POS=111833265;STRANDS=-+:9;CIPOS=-29,28;CIEND=-29,28;CIPOS95=0,0;CIEND95=0,0;MATEID=16054_1;EVENT=16054;SECONDARY;SU=9;PE=0;SR=9;ALG=PROD;AF=0.0003077;NSAMP=9;MSQ=33.04;AC=9;AN=29246;NFAM=9
chr8	111833265	81218_2	N	N[chr4:115373834[	405.35	LOW	SVTYPE=BND;POS=111833265;STRANDS=-+:17;CIPOS=-10,9;CIEND=-10,9;CIPOS95=0,0;CIEND95=0,0;MATEID=81218_1;EVENT=81218;SECONDARY;SU=17;PE=0;SR=17;ALG=PROD;AF=0.0005471;NSAMP=16;MSQ=16.34;AC=16;AN=29246;NFAM=16
chr8	111833272	107005_2	N	N]chr7:4891686]	927.89	LOW	SVTYPE=BND;POS=111833272;STRANDS=++:11;IMPRECISE;CIPOS=-27,488;CIEND=-30,269;CIPOS95=-27,77;CIEND95=-30,40;MATEID=107005_1;EVENT=107005;SECONDARY;SU=11;PE=11;SR=0;ALG=PROD;AF=0.0007864;NSAMP=23;MSQ=35.66;AC=23;AN=29246;NFAM=23
chr8	111834410	16055_2	N	N[chr1:184913139[	21134.4	LOW	SVTYPE=BND;POS=111834410;STRANDS=-+:4;CIPOS=-9,8;CIEND=-9,8;CIPOS95=0,0;CIEND95=0,0;MATEID=16055_1;EVENT=16055;SECONDARY;SU=4;PE=0;SR=4;ALG=PROD;AF=0.01504;NSAMP=440;MSQ=27.47;AC=440;AN=29246;NFAM=419
chr8	111839426	421619	N	<DEL>	413.67	PASS	SVTYPE=DEL;POS=111839426;SVLEN=-2068;END=111841494;STRANDS=+-:19;CIPOS=-10,9;CIEND=-10,9;CIPOS95=0,0;CIEND95=0,0;SU=19;PE=12;SR=7;ALG=PROD;AF=3.419e-05;NSAMP=1;MSQ=413.67;AC=1;AN=29246;NFAM=1
chr8	111842858	421620_1	N	N[chr8:111842908[	108.32	LOW	SVTYPE=BND;POS=111842858;STRANDS=+-:5;CIPOS=-10,9;CIEND=-10,9;CIPOS95=0,0;CIEND95=0,0;MATEID=421620_2;EVENT=421620;SU=5;PE=0;SR=5;ALG=PROD;AF=3.419e-05;NSAMP=1;MSQ=107.89;RECLASSIFIED;AC=1;AN=29246;NFAM=1
chr8	111842908	421620_2	N	]chr8:111842858]N	108.32	LOW	SVTYPE=BND;POS=111842858;STRANDS=+-:5;CIPOS=-10,9;CIEND=-10,9;CIPOS95=0,0;CIEND95=0,0;MATEID=421620_1;EVENT=421620;SECONDARY;SU=5;PE=0;SR=5;ALG=PROD;AF=3.419e-05;NSAMP=1;MSQ=107.89;RECLASSIFIED;AC=1;AN=29246;NFAM=1
chr8	111884393	421621	N	<DEL>	432.24	PASS	SVTYPE=DEL;POS=111884393;SVLEN=-136;END=111884529;STRANDS=+-:17;CIPOS=-24,23;CIEND=-24,23;CIPOS95=0,0;CIEND95=0,0;SU=17;PE=0;SR=17;ALG=PROD;AF=6.84e-05;NSAMP=2;MSQ=208.28;AC=2;AN=29240;NFAM=2
chr8	111887311	16056_2	N	N]chr1:81790273]	21.09	LOW	SVTYPE=BND;POS=111887311;STRANDS=++:4;IMPRECISE;CIPOS=-9,3;CIEND=-10,9;CIPOS95=-2,2;CIEND95=-1,1;MATEID=16056_1;EVENT=16056;SECONDARY;SU=4;PE=2;SR=2;ALG=PROD;AF=3.419e-05;NSAMP=1;MSQ=20.95;AC=1;AN=29246;NFAM=1
chr8	111891549	421623	N	<DEL>	165.62	PASS	SVTYPE=DEL;POS=111891549;SVLEN=-65;END=111891614;STRANDS=+-:8;CIPOS=-10,9;CIEND=-10,9;CIPOS95=0,0;CIEND95=0,0;SU=8;PE=0;SR=8;ALG=PROD;AF=3.419e-05;NSAMP=1;MSQ=164.82;AC=1;AN=29246;NFAM=1
chr8	111905435	108750_1	N	N]chr10:79912060]	24484.8	LOW	SVTYPE=BND;POS=111905435;STRANDS=++:4;CIPOS=-9,8;CIEND=-9,8;CIPOS95=0,0;CIEND95=0,0;MATEID=108750_2;EVENT=108750;SU=4;PE=0;SR=4;ALG=PROD;AF=0.02257;NSAMP=660;MSQ=22.41;AC=660;AN=29246;NFAM=651
chr8	111938666	421625_1	N	N[chr8:112697107[	452.03	LOW	SVTYPE=BND;POS=111938666;STRANDS=+-:9;IMPRECISE;CIPOS=-30,506;CIEND=-583,29;CIPOS95=-30,126;CIEND95=-152,29;MATEID=421625_2;EVENT=421625;SU=9;PE=9;SR=0;ALG=PROD;AF=0.0005471;NSAMP=16;MSQ=20.96;RECLASSIFIED;AC=16;AN=29246;NFAM=16
chr8	111938984	534034_1	N	]chr8:112697329]N	767.71	LOW	SVTYPE=BND;POS=111938984;STRANDS=-+:8;IMPRECISE;CIPOS=-419,29;CIEND=-30,621;CIPOS95=-53,29;CIEND95=-30,108;MATEID=534034_2;EVENT=534034;SU=8;PE=8;SR=0;ALG=PROD;AF=0.001163;NSAMP=34;MSQ=17.06;RECLASSIFIED;AC=34;AN=29246;NFAM=34
chr8	111945814	421626	N	<DEL>	746.25	PASS	SVTYPE=DEL;POS=111945814;SVLEN=-1377;END=111947191;STRANDS=+-:32;CIPOS=-3,2;CIEND=-10,9;CIPOS95=0,0;CIEND95=0,0;SU=32;PE=22;SR=10;ALG=PROD;AF=3.419e-05;NSAMP=1;MSQ=746.25;AC=1;AN=29246;NFAM=1
chr8	111954741	109508_1	N	]chr11:94956432]N	44.92	LOW	SVTYPE=BND;POS=111954741;STRANDS=-+:4;IMPRECISE;CIPOS=-9,8;CIEND=-7,8;CIPOS95=0,0;CIEND95=-1,3;MATEID=109508_2;EVENT=109508;SU=4;PE=0;SR=4;ALG=PROD;AF=3.419e-05;NSAMP=1;MSQ=38.82;AC=1;AN=29246;NFAM=1
chr8	111962777	90584_2	N	[chr5:121892228[N	523.98	LOW	SVTYPE=BND;POS=111962777;STRANDS=--:66;CIPOS=-9,8;CIEND=-4,6;CIPOS95=0,0;CIEND95=0,0;MATEID=90584_1;EVENT=90584;SECONDARY;SU=66;PE=0;SR=66;ALG=PROD;AF=0.0006155;NSAMP=18;MSQ=24.08;AC=18;AN=29246;NFAM=17
chr8	111983432	421628_1	N	N[chr8:111983663[	35826.1	PASS	SVTYPE=BND;POS=111983432;STRANDS=+-:1345;CIPOS=-1,0;CIEND=-1,0;CIPOS95=0,0;CIEND95=0,0;MATEID=421628_2;EVENT=421628;SU=1345;PE=40;SR=1305;ALG=PROD;AF=0.0004445;NSAMP=13;MSQ=287.41;RECLASSIFIED;AC=13;AN=29244;NFAM=11
chr8	111983663	421628_2	N	]chr8:111983432]N	35826.1	PASS	SVTYPE=BND;POS=111983432;STRANDS=+-:1345;CIPOS=-1,0;CIEND=-1,0;CIPOS95=0,0;CIEND95=0,0;MATEID=421628_1;EVENT=421628;SECONDARY;SU=1345;PE=40;SR=1305;ALG=PROD;AF=0.0004445;NSAMP=13;MSQ=287.41;RECLASSIFIED;AC=13;AN=29244;NFAM=11
chr8	111989186	421629	N	<DEL>	1378.9	PASS	SVTYPE=DEL;POS=111989186;SVLEN=-8696;END=111997882;STRANDS=+-:56;CIPOS=-24,22;CIEND=-23,21;CIPOS95=0,0;CIEND95=0,0;SU=56;PE=35;SR=21;ALG=PROD;AF=3.419e-05;NSAMP=1;MSQ=593.58;AC=1;AN=29246;NFAM=1
chr8	111991878	534035_1	N	]chr8:111993332]N	6299.01	PASS	SVTYPE=BND;POS=111991878;STRANDS=-+:522;CIPOS=-3,1;CIEND=-2,2;CIPOS95=0,0;CIEND95=0,0;MATEID=534035_2;EVENT=534035;SU=522;PE=303;SR=219;ALG=PROD;AF=0.0005813;NSAMP=17;MSQ=303.77;RECLASSIFIED;AC=17;AN=29246;NFAM=16
chr8	111992422	421630_1	N	N[chr8:111993337[	12105.6	PASS	SVTYPE=BND;POS=111992422;STRANDS=+-:559;CIPOS=-1,2;CIEND=-2,1;CIPOS95=0,0;CIEND95=0,0;MATEID=421630_2;EVENT=421630;SU=559;PE=333;SR=226;ALG=PROD;AF=0.0005813;NSAMP=17;MSQ=584.86;RECLASSIFIED;AC=17;AN=29246;NFAM=16
chr8	111993332	534035_2	N	N[chr8:111991878[	6299.01	PASS	SVTYPE=BND;POS=111991878;STRANDS=-+:522;CIPOS=-2,2;CIEND=-3,1;CIPOS95=0,0;CIEND95=0,0;MATEID=534035_1;EVENT=534035;SECONDARY;SU=522;PE=303;SR=219;ALG=PROD;AF=0.0005813;NSAMP=17;MSQ=303.77;RECLASSIFIED;AC=17;AN=29246;NFAM=16
chr8	111993337	421630_2	N	]chr8:111992422]N	12105.6	PASS	SVTYPE=BND;POS=111992422;STRANDS=+-:559;CIPOS=-2,1;CIEND=-1,2;CIPOS95=0,0;CIEND95=0,0;MATEID=421630_1;EVENT=421630;SECONDARY;SU=559;PE=333;SR=226;ALG=PROD;AF=0.0005813;NSAMP=17;MSQ=584.86;RECLASSIFIED;AC=17;AN=29246;NFAM=16
chr8	112007681	421631	N	<DEL>	538.82	PASS	SVTYPE=DEL;POS=112007681;SVLEN=-7963;END=112015644;STRANDS=+-:23;CIPOS=-10,9;CIEND=-3,1;CIPOS95=0,0;CIEND95=0,0;SU=23;PE=12;SR=11;ALG=PROD;AF=3.419e-05;NSAMP=1;MSQ=536.47;AC=1;AN=29246;NFAM=1
chr8	112027632	421632	N	<DEL>	291.49	PASS	SVTYPE=DEL;POS=112027632;SVLEN=-2412;END=112030044;STRANDS=+-:12;IMPRECISE;CIPOS=-10,9;CIEND=-10,9;CIPOS95=-1,1;CIEND95=-1,0;SU=12;PE=9;SR=3;ALG=PROD;AF=3.419e-05;NSAMP=1;MSQ=269.71;AC=1;AN=29246;NFAM=1
chr8	112031783	109944_1	N	]chr12:73366860]N	520.27	LOW	SVTYPE=BND;POS=112031783;STRANDS=-+:4;CIPOS=-9,8;CIEND=-9,8;CIPOS95=0,0;CIEND95=0,0;MATEID=109944_2;EVENT=109944;SU=4;PE=0;SR=4;ALG=PROD;AF=0.0006155;NSAMP=18;MSQ=27.16;AC=18;AN=29246;NFAM=18
chr8	112048304	606004	N	<INV>	6.82	LOW	SVTYPE=INV;POS=112048304;SVLEN=318;END=112048622;STRANDS=++:3,--:2;IMPRECISE;CIPOS=-60,0;CIEND=0,16;CIPOS95=-49,0;CIEND95=0,8;SU=5;PE=5;SR=0;ALG=PROD;AF=3.419e-05;NSAMP=1;MSQ=6.78;AC=1;AN=29246;NFAM=1
chr8	112061806	606005	N	<INV>	110.75	LOW	SVTYPE=INV;POS=112061806;SVLEN=105;END=112061911;STRANDS=++:1,--:3;IMPRECISE;CIPOS=-24,0;CIEND=-1,9;CIPOS95=-24,0;CIEND95=-1,2;SU=4;PE=4;SR=0;ALG=PROD;AF=0.0002052;NSAMP=6;MSQ=14.04;AC=6;AN=29246;NFAM=6
chr8	112066384	421634	N	<DEL>	383636	PASS	SVTYPE=DEL;POS=112066384;SVLEN=-10717;END=112077101;STRANDS=+-:14151;CIPOS=0,0;CIEND=0,0;CIPOS95=0,0;CIEND95=0,0;SU=14151;PE=10944;SR=3207;ALG=PROD;AF=0.02667;NSAMP=757;MSQ=402.15;MEDGQR=4.44;Q10GQR=4.29;AC=780;AN=29246;NFAM=738
chr8	112073192	416766_2	N	]chr8:57088466]N	630.6	LOW	SVTYPE=BND;POS=57088466;STRANDS=+-:13;CIPOS=-24,23;CIEND=-24,23;CIPOS95=0,0;CIEND95=0,0;MATEID=416766_1;EVENT=416766;SECONDARY;SU=13;PE=0;SR=13;ALG=PROD;AF=0.000171;NSAMP=5;MSQ=41.5;RECLASSIFIED;AC=5;AN=29246;NFAM=5
chr8	112073207	107006_2	N	[chr7:42540392[N	255.77	LOW	SVTYPE=BND;POS=112073207;STRANDS=--:4;IMPRECISE;CIPOS=-10,8;CIEND=-10,6;CIPOS95=-1,0;CIEND95=-3,1;MATEID=107006_1;EVENT=107006;SECONDARY;SU=4;PE=2;SR=2;ALG=PROD;AF=0.0004445;NSAMP=13;MSQ=13.86;AC=13;AN=29246;NFAM=13
chr8	112073207	421635	N	<DEL:ME:SINE|Alu|AluYb8>	3.00913e+07	PASS	SVTYPE=MEI;POS=112073207;SVLEN=-317;END=112073524;STRANDS=+-:581858;CIPOS=0,0;CIEND=0,0;CIPOS95=0,0;CIEND95=0,0;SU=581858;PE=81416;SR=500442;AF=0.9359;NSAMP=14587;MSQ=1230.44;MEDGQR=2.6;Q10GQR=0.5;AC=27328;AN=29200;NFAM=13463
chr8	112074926	109642_1	N	[chr12:3499154[N	62.49	LOW	SVTYPE=BND;POS=112074926;STRANDS=--:7;IMPRECISE;CIPOS=-353,9;CIEND=-533,9;CIPOS95=-73,2;CIEND95=-151,0;MATEID=109642_2;EVENT=109642;SU=7;PE=7;SR=0;ALG=PROD;AF=3.419e-05;NSAMP=1;MSQ=62.49;AC=1;AN=29246;NFAM=1
chr8	112093050	421636	N	<DEL>	4903.68	PASS	SVTYPE=DEL;POS=112093050;SVLEN=-1204;END=112094254;STRANDS=+-:198;CIPOS=-4,4;CIEND=-3,1;CIPOS95=0,0;CIEND95=0,0;SU=198;PE=126;SR=72;ALG=PROD;AF=3.419e-05;NSAMP=1;MSQ=608.48;AC=1;AN=29246;NFAM=1
chr8	112114660	421637_1	N	N[chr8:112114731[	471.48	LOW	SVTYPE=BND;POS=112114660;STRANDS=+-:20;CIPOS=-25,24;CIEND=-25,24;CIPOS95=0,0;CIEND95=0,0;MATEID=421637_2;EVENT=421637;SU=20;PE=0;SR=20;ALG=PROD;AF=6.839e-05;NSAMP=2;MSQ=235.23;RECLASSIFIED;AC=2;AN=29246;NFAM=2
chr8	112114731	421637_2	N	]chr8:112114660]N	471.48	LOW	SVTYPE=BND;POS=112114660;STRANDS=+-:20;CIPOS=-25,24;CIEND=-25,24;CIPOS95=0,0;CIEND95=0,0;MATEID=421637_1;EVENT=421637;SECONDARY;SU=20;PE=0;SR=20;ALG=PROD;AF=6.839e-05;NSAMP=2;MSQ=235.23;RECLASSIFIED;AC=2;AN=29246;NFAM=2
chr8	112119326	421638	N	<DEL>	240.97	PASS	SVTYPE=DEL;POS=112119326;SVLEN=-3086;END=112122412;STRANDS=+-:12;CIPOS=-6,6;CIEND=-10,9;CIPOS95=0,0;CIEND95=0,0;SU=12;PE=7;SR=5;ALG=PROD;AF=3.419e-05;NSAMP=1;MSQ=239.65;AC=1;AN=29246;NFAM=1
chr8	112121463	421639_1	N	N[chr8:112121538[	2348.34	LOW	SVTYPE=BND;POS=112121463;STRANDS=+-:83;CIPOS=-4,2;CIEND=-4,4;CIPOS95=0,0;CIEND95=0,0;MATEID=421639_2;EVENT=421639;SU=83;PE=0;SR=83;ALG=PROD;AF=0.0002735;NSAMP=8;MSQ=218.1;RECLASSIFIED;AC=8;AN=29246;NFAM=8
chr8	112121538	421639_2	N	]chr8:112121463]N	2348.34	LOW	SVTYPE=BND;POS=112121463;STRANDS=+-:83;CIPOS=-4,4;CIEND=-4,2;CIPOS95=0,0;CIEND95=0,0;MATEID=421639_1;EVENT=421639;SECONDARY;SU=83;PE=0;SR=83;ALG=PROD;AF=0.0002735;NSAMP=8;MSQ=218.1;RECLASSIFIED;AC=8;AN=29246;NFAM=8
chr8	112121792	112193_1	N	[chr18:67312333[N	99.39	LOW	SVTYPE=BND;POS=112121792;STRANDS=--:18;CIPOS=-6,3;CIEND=-9,9;CIPOS95=0,0;CIEND95=0,0;MATEID=112193_2;EVENT=112193;SU=18;PE=12;SR=6;ALG=PROD;AF=3.419e-05;NSAMP=1;MSQ=95.42;AC=1;AN=29246;NFAM=1
chr8	112121815	112195_1	N	N]chr18:67312677]	302.42	PASS	SVTYPE=BND;POS=112121815;STRANDS=++:19;CIPOS=-30,29;CIEND=-30,29;CIPOS95=0,0;CIEND95=0,0;MATEID=112195_2;EVENT=112195;SU=19;PE=14;SR=5;ALG=PROD;AF=3.419e-05;NSAMP=1;MSQ=296.5;AC=1;AN=29246;NFAM=1
chr8	112125152	534037_1	N	]chr8:127630880]N	193.19	LOW	SVTYPE=BND;POS=112125152;STRANDS=-+:18;CIPOS=-25,24;CIEND=-25,24;CIPOS95=0,0;CIEND95=0,0;MATEID=534037_2;EVENT=534037;SU=18;PE=0;SR=18;ALG=PROD;AF=0.000171;NSAMP=5;MSQ=10.85;RECLASSIFIED;AC=5;AN=29246;NFAM=5
chr8	112129806	421640	N	<DEL>	3432.48	PASS	SVTYPE=DEL;POS=112129806;SVLEN=-12714;END=112142520;STRANDS=+-:138;CIPOS=-10,9;CIEND=-8,9;CIPOS95=0,0;CIEND95=0,0;SU=138;PE=86;SR=52;ALG=PROD;AF=0.0001026;NSAMP=3;MSQ=819.39;AC=3;AN=29246;NFAM=3
chr8	112129950	421641_1	N	N[chr8:112130111[	7519.66	LOW	SVTYPE=BND;POS=112129950;STRANDS=+-:6;IMPRECISE;CIPOS=-7,0;CIEND=-6,5;CIPOS95=-7,0;CIEND95=0,0;MATEID=421641_2;EVENT=421641;SU=6;PE=0;SR=6;ALG=PROD;AF=0.002394;NSAMP=70;MSQ=83.74;RECLASSIFIED;AC=70;AN=29244;NFAM=68
chr8	112130111	421641_2	N	]chr8:112129950]N	7519.66	LOW	SVTYPE=BND;POS=112129950;STRANDS=+-:6;IMPRECISE;CIPOS=-6,5;CIEND=-7,0;CIPOS95=0,0;CIEND95=-7,0;MATEID=421641_1;EVENT=421641;SECONDARY;SU=6;PE=0;SR=6;ALG=PROD;AF=0.002394;NSAMP=70;MSQ=83.74;RECLASSIFIED;AC=70;AN=29244;NFAM=68
chr8	112149630	606006	N	<INV>	125.42	LOW	SVTYPE=INV;POS=112149630;SVLEN=80;END=112149710;STRANDS=++:1,--:3;IMPRECISE;CIPOS=-10,9;CIEND=-10,9;CIPOS95=-3,3;CIEND95=-3,3;SU=4;PE=3;SR=1;ALG=PROD;AF=0.0003077;NSAMP=9;MSQ=11.77;AC=9;AN=29246;NFAM=9
chr8	112162059	113974_1	N	]chrX:113991687]N	9713.43	LOW	SVTYPE=BND;POS=112162059;STRANDS=-+:12;CIPOS=-29,28;CIEND=-29,28;CIPOS95=0,0;CIEND95=0,0;MATEID=113974_2;EVENT=113974;SU=12;PE=0;SR=12;ALG=PROD;AF=0.01272;NSAMP=372;MSQ=18.54;AC=372;AN=29246;NFAM=364
chr8	112162059	90585_2	N	[chr5:167084328[N	3838.59	LOW	SVTYPE=BND;POS=112162059;STRANDS=--:5;CIPOS=-10,9;CIEND=-10,9;CIPOS95=0,0;CIEND95=0,0;MATEID=90585_1;EVENT=90585;SECONDARY;SU=5;PE=0;SR=5;ALG=PROD;AF=0.005539;NSAMP=162;MSQ=13.97;AC=162;AN=29246;NFAM=162
chr8	112163752	421643_1	N	N[chr8:112163866[	4.90672e+06	PASS	SVTYPE=BND;POS=112163752;STRANDS=+-:72723;CIPOS=0,0;CIEND=0,0;CIPOS95=0,0;CIEND95=0,0;MATEID=421643_2;EVENT=421643;SU=72723;PE=774;SR=71949;ALG=PROD;AF=0.5129;NSAMP=10999;MSQ=271.57;RECLASSIFIED;AC=14998;AN=29244;NFAM=10248
chr8	112163866	421643_2	N	]chr8:112163752]N	4.90672e+06	PASS	SVTYPE=BND;POS=112163752;STRANDS=+-:72723;CIPOS=0,0;CIEND=0,0;CIPOS95=0,0;CIEND95=0,0;MATEID=421643_1;EVENT=421643;SECONDARY;SU=72723;PE=774;SR=71949;ALG=PROD;AF=0.5129;NSAMP=10999;MSQ=271.57;RECLASSIFIED;AC=14998;AN=29244;NFAM=10248
chr8	112166040	421644_1	N	N[chr8:112166274[	181.24	LOW	SVTYPE=BND;POS=112166040;STRANDS=+-:7;CIPOS=-5,4;CIEND=-5,4;CIPOS95=0,0;CIEND95=0,0;MATEID=421644_2;EVENT=421644;SU=7;PE=0;SR=7;ALG=PROD;AF=0.0001026;NSAMP=3;MSQ=59.76;RECLASSIFIED;AC=3;AN=29246;NFAM=3
chr8	112166274	421644_2	N	]chr8:112166040]N	181.24	LOW	SVTYPE=BND;POS=112166040;STRANDS=+-:7;CIPOS=-5,4;CIEND=-5,4;CIPOS95=0,0;CIEND95=0,0;MATEID=421644_1;EVENT=421644;SECONDARY;SU=7;PE=0;SR=7;ALG=PROD;AF=0.0001026;NSAMP=3;MSQ=59.76;RECLASSIFIED;AC=3;AN=29246;NFAM=3
chr8	112179561	110512_1	N	[chr13:93510951[N	60941.8	LOW	SVTYPE=BND;POS=112179561;STRANDS=--:8;CIPOS=-49,48;CIEND=-49,48;CIPOS95=0,0;CIEND95=0,0;MATEID=110512_2;EVENT=110512;SU=8;PE=0;SR=8;ALG=PROD;AF=0.04127;NSAMP=1207;MSQ=26.44;AC=1207;AN=29246;NFAM=1163
chr8	112179561	110783_1	N	]chr14:62384098]N	8406.81	LOW	SVTYPE=BND;POS=112179561;STRANDS=-+:22;IMPRECISE;CIPOS=-30,29;CIEND=-6,29;CIPOS95=-1,1;CIEND95=-1,1;MATEID=110783_2;EVENT=110783;SU=22;PE=20;SR=2;ALG=PROD;AF=0.0093;NSAMP=272;MSQ=16.8;AC=272;AN=29246;NFAM=270
chr8	112179563	111241_1	N	]chr15:96719844]N	693.55	LOW	SVTYPE=BND;POS=112179563;STRANDS=-+:4;IMPRECISE;CIPOS=-10,9;CIEND=-10,9;CIPOS95=-1,1;CIEND95=-1,1;MATEID=111241_2;EVENT=111241;SU=4;PE=2;SR=2;ALG=PROD;AF=0.00147;NSAMP=43;MSQ=10.63;AC=43;AN=29246;NFAM=43
chr8	112179570	111208_1	N	]chr15:86827483]N	1426.52	LOW	SVTYPE=BND;POS=112179570;STRANDS=-+:13;IMPRECISE;CIPOS=-30,29;CIEND=-27,27;CIPOS95=-1,1;CIEND95=-2,2;MATEID=111208_2;EVENT=111208;SU=13;PE=11;SR=2;ALG=PROD;AF=0.001846;NSAMP=54;MSQ=13.19;AC=54;AN=29246;NFAM=54
chr8	112179580	55963_2	N	[chr2:166191647[N	145.21	LOW	SVTYPE=BND;POS=112179580;STRANDS=--:9;IMPRECISE;CIPOS=-30,25;CIEND=-27,27;CIPOS95=-4,4;CIEND95=-1,1;MATEID=55963_1;EVENT=55963;SECONDARY;SU=9;PE=7;SR=2;ALG=PROD;AF=0.0002052;NSAMP=6;MSQ=22.92;AC=6;AN=29246;NFAM=6
chr8	112179604	110782_1	N	N[chr14:62383996[	461.37	LOW	SVTYPE=BND;POS=112179604;STRANDS=+-:17;IMPRECISE;CIPOS=-23,29;CIEND=-21,16;CIPOS95=-7,7;CIEND95=-1,1;MATEID=110782_2;EVENT=110782;SU=17;PE=16;SR=1;ALG=PROD;AF=0.0006497;NSAMP=19;MSQ=21.09;AC=19;AN=29246;NFAM=19
chr8	112179612	112962_1	N	N]chr22:11705439]	2960.07	LOW	SVTYPE=BND;POS=112179612;STRANDS=++:8;IMPRECISE;CIPOS=-30,455;CIEND=-28,719;CIPOS95=-30,77;CIEND95=-28,171;MATEID=112962_2;EVENT=112962;SU=8;PE=8;SR=0;ALG=PROD;AF=0.003659;NSAMP=107;MSQ=20.54;AC=107;AN=29246;NFAM=107
chr8	112179612	114099_1	N	N[chrX:146645671[	7172.45	LOW	SVTYPE=BND;POS=112179612;STRANDS=+-:198;IMPRECISE;CIPOS=-11,260;CIEND=-508,5;CIPOS95=-3,3;CIEND95=-54,5;MATEID=114099_2;EVENT=114099;SU=198;PE=198;SR=0;ALG=PROD;AF=0.005779;NSAMP=169;MSQ=23.22;AC=169;AN=29246;NFAM=168
chr8	112179612	55964_2	N	N]chr2:166191751]	8391.07	LOW	SVTYPE=BND;POS=112179612;STRANDS=++:4;IMPRECISE;CIPOS=-30,285;CIEND=-28,803;CIPOS95=-30,96;CIEND95=-28,179;MATEID=55964_1;EVENT=55964;SECONDARY;SU=4;PE=4;SR=0;ALG=PROD;AF=0.01296;NSAMP=377;MSQ=16.71;AC=379;AN=29246;NFAM=375
chr8	112185144	534038	N	<DUP>	263.64	PASS	SVTYPE=DUP;POS=112185144;SVLEN=25160;END=112210304;STRANDS=-+:26;CIPOS=-10,9;CIEND=-10,9;CIPOS95=0,0;CIEND95=0,0;SU=26;PE=15;SR=11;ALG=PROD;AF=3.419e-05;NSAMP=1;MSQ=262.6;AC=1;AN=29246;NFAM=1
chr8	112195051	421646_1	N	N[chr8:112195114[	357.21	PASS	SVTYPE=BND;POS=112195051;STRANDS=+-:15;CIPOS=-10,9;CIEND=-10,9;CIPOS95=0,0;CIEND95=0,0;MATEID=421646_2;EVENT=421646;SU=15;PE=0;SR=15;ALG=PROD;AF=3.419e-05;NSAMP=1;MSQ=356.69;RECLASSIFIED;AC=1;AN=29246;NFAM=1
chr8	112195114	421646_2	N	]chr8:112195051]N	357.21	PASS	SVTYPE=BND;POS=112195051;STRANDS=+-:15;CIPOS=-10,9;CIEND=-10,9;CIPOS95=0,0;CIEND95=0,0;MATEID=421646_1;EVENT=421646;SECONDARY;SU=15;PE=0;SR=15;ALG=PROD;AF=3.419e-05;NSAMP=1;MSQ=356.69;RECLASSIFIED;AC=1;AN=29246;NFAM=1
chr8	112198963	109577_1	N	[chr11:121640461[N	3697.34	LOW	SVTYPE=BND;POS=112198963;STRANDS=--:61;IMPRECISE;CIPOS=-499,25;CIEND=-278,29;CIPOS95=-64,25;CIEND95=-12,12;MATEID=109577_2;EVENT=109577;SU=61;PE=61;SR=0;ALG=PROD;AF=0.005334;NSAMP=156;MSQ=19.16;AC=156;AN=29246;NFAM=156
chr8	112199151	109576_1	N	N]chr11:121640404]	8183.86	LOW	SVTYPE=BND;POS=112199151;STRANDS=++:257;IMPRECISE;CIPOS=-17,389;CIEND=-14,223;CIPOS95=-17,33;CIEND95=-3,3;MATEID=109576_2;EVENT=109576;SU=257;PE=257;SR=0;ALG=PROD;AF=0.01026;NSAMP=300;MSQ=24.16;AC=300;AN=29246;NFAM=300
chr8	112207520	421648_1	N	N[chr8:112207611[	544.97	LOW	SVTYPE=BND;POS=112207520;STRANDS=+-:19;CIPOS=-23,22;CIEND=-23,22;CIPOS95=0,0;CIEND95=0,0;MATEID=421648_2;EVENT=421648;SU=19;PE=0;SR=19;ALG=PROD;AF=6.839e-05;NSAMP=2;MSQ=248.69;RECLASSIFIED;AC=2;AN=29244;NFAM=2
chr8	112207611	421648_2	N	]chr8:112207520]N	544.97	LOW	SVTYPE=BND;POS=112207520;STRANDS=+-:19;CIPOS=-23,22;CIEND=-23,22;CIPOS95=0,0;CIEND95=0,0;MATEID=421648_1;EVENT=421648;SECONDARY;SU=19;PE=0;SR=19;ALG=PROD;AF=6.839e-05;NSAMP=2;MSQ=248.69;RECLASSIFIED;AC=2;AN=29244;NFAM=2
chr8	112207810	421649	N	<DEL>	1004.31	PASS	SVTYPE=DEL;POS=112207810;SVLEN=-1626;END=112209436;STRANDS=+-:37;CIPOS=-2,1;CIEND=-10,9;CIPOS95=0,0;CIEND95=0,0;SU=37;PE=24;SR=13;ALG=PROD;AF=3.419e-05;NSAMP=1;MSQ=1004.31;AC=1;AN=29246;NFAM=1
chr8	112209819	534039_1	N	]chr8:112214164]N	3702.13	PASS	SVTYPE=BND;POS=112209819;STRANDS=-+:379;CIPOS=-2,1;CIEND=-2,1;CIPOS95=0,0;CIEND95=0,0;MATEID=534039_2;EVENT=534039;SU=379;PE=228;SR=151;ALG=PROD;AF=0.0003761;NSAMP=11;MSQ=242.65;RECLASSIFIED;AC=11;AN=29246;NFAM=11
chr8	112212172	421650	N	<DEL>	365.32	PASS	SVTYPE=DEL;POS=112212172;SVLEN=-6768;END=112218940;STRANDS=+-:22;CIPOS=-3,2;CIEND=-3,1;CIPOS95=0,0;CIEND95=0,0;SU=22;PE=13;SR=9;ALG=PROD;AF=3.419e-05;NSAMP=1;MSQ=365.32;AC=1;AN=29246;NFAM=1
chr8	112213618	113720_1	N	]chrX:32685636]N	687.45	LOW	SVTYPE=BND;POS=112213618;STRANDS=-+:5;CIPOS=-10,9;CIEND=-10,9;CIPOS95=0,0;CIEND95=0,0;MATEID=113720_2;EVENT=113720;SU=5;PE=0;SR=5;ALG=PROD;AF=0.0006841;NSAMP=20;MSQ=32.01;AC=20;AN=29236;NFAM=20
chr8	112213624	113230_1	N	[chr9:34019758[N	62.92	LOW	SVTYPE=BND;POS=112213624;STRANDS=--:4;IMPRECISE;CIPOS=-10,9;CIEND=-10,9;CIPOS95=-3,0;CIEND95=-3,3;MATEID=113230_2;EVENT=113230;SU=4;PE=3;SR=1;ALG=PROD;AF=6.839e-05;NSAMP=2;MSQ=29.91;AC=2;AN=29246;NFAM=2
chr8	112213633	421651	N	<DEL:ME:SINE|Alu|AluYb8>	1.9058e+07	PASS	SVTYPE=MEI;POS=112213633;SVLEN=-329;END=112213962;STRANDS=+-:391416;CIPOS=0,0;CIEND=0,0;CIPOS95=0,0;CIEND95=0,0;SU=391416;PE=63463;SR=327953;AF=0.6687;NSAMP=12760;MSQ=932.35;MEDGQR=4.05;Q10GQR=1.2;AC=19542;AN=29226;NFAM=11865
chr8	112214164	534039_2	N	N[chr8:112209819[	3702.13	PASS	SVTYPE=BND;POS=112209819;STRANDS=-+:379;CIPOS=-2,1;CIEND=-2,1;CIPOS95=0,0;CIEND95=0,0;MATEID=534039_1;EVENT=534039;SECONDARY;SU=379;PE=228;SR=151;ALG=PROD;AF=0.0003761;NSAMP=11;MSQ=242.65;RECLASSIFIED;AC=11;AN=29246;NFAM=11
chr8	112224769	421653_1	N	N[chr8:112224820[	150.51	LOW	SVTYPE=BND;POS=112224769;STRANDS=+-:8;CIPOS=-10,9;CIEND=-10,9;CIPOS95=0,0;CIEND95=0,0;MATEID=421653_2;EVENT=421653;SU=8;PE=0;SR=8;ALG=PROD;AF=3.419e-05;NSAMP=1;MSQ=149.79;RECLASSIFIED;AC=1;AN=29246;NFAM=1
chr8	112224820	421653_2	N	]chr8:112224769]N	150.51	LOW	SVTYPE=BND;POS=112224769;STRANDS=+-:8;CIPOS=-10,9;CIEND=-10,9;CIPOS95=0,0;CIEND95=0,0;MATEID=421653_1;EVENT=421653;SECONDARY;SU=8;PE=0;SR=8;ALG=PROD;AF=3.419e-05;NSAMP=1;MSQ=149.79;RECLASSIFIED;AC=1;AN=29246;NFAM=1
chr8	112259188	113309_1	N	]chr9:77399204]N	22667.1	LOW	SVTYPE=BND;POS=112259188;STRANDS=-+:14;IMPRECISE;CIPOS=-166,34;CIEND=-27,489;CIPOS95=-34,34;CIEND95=-27,134;MATEID=113309_2;EVENT=113309;SU=14;PE=14;SR=0;ALG=PROD;AF=0.01368;NSAMP=400;MSQ=51.36;AC=400;AN=29246;NFAM=397
chr8	112270358	110994_1	N	[chr15:27856677[N	627.6	LOW	SVTYPE=BND;POS=112270358;STRANDS=--:9;IMPRECISE;CIPOS=-30,25;CIEND=-29,28;CIPOS95=-2,2;CIEND95=0,0;MATEID=110994_2;EVENT=110994;SU=9;PE=0;SR=9;ALG=PROD;AF=0.0005129;NSAMP=15;MSQ=28.83;AC=15;AN=29246;NFAM=15
chr8	112270400	111258_1	N	N]chr15:99744434]	1377.92	LOW	SVTYPE=BND;POS=112270400;STRANDS=++:4;CIPOS=-9,8;CIEND=-9,8;CIPOS95=0,0;CIEND95=0,0;MATEID=111258_2;EVENT=111258;SU=4;PE=0;SR=4;ALG=PROD;AF=0.001436;NSAMP=42;MSQ=17.48;AC=42;AN=29246;NFAM=42
chr8	112274614	421655	N	<DEL>	3683.58	PASS	SVTYPE=DEL;POS=112274614;SVLEN=-752;END=112275366;STRANDS=+-:141;CIPOS=-5,7;CIEND=-10,5;CIPOS95=0,0;CIEND95=0,0;SU=141;PE=99;SR=42;ALG=PROD;AF=0.0003419;NSAMP=10;MSQ=368.36;AC=10;AN=29246;NFAM=10
chr8	112338028	421657_1	N	N[chr8:112338079[	233.43	LOW	SVTYPE=BND;POS=112338028;STRANDS=+-:12;CIPOS=-26,24;CIEND=-29,28;CIPOS95=0,0;CIEND95=0,0;MATEID=421657_2;EVENT=421657;SU=12;PE=1;SR=11;ALG=PROD;AF=6.839e-05;NSAMP=2;MSQ=112.37;RECLASSIFIED;AC=2;AN=29244;NFAM=2
chr8	112338079	421657_2	N	]chr8:112338028]N	233.43	LOW	SVTYPE=BND;POS=112338028;STRANDS=+-:12;CIPOS=-29,28;CIEND=-26,24;CIPOS95=0,0;CIEND95=0,0;MATEID=421657_1;EVENT=421657;SECONDARY;SU=12;PE=1;SR=11;ALG=PROD;AF=6.839e-05;NSAMP=2;MSQ=112.37;RECLASSIFIED;AC=2;AN=29244;NFAM=2
chr8	112343030	16057_2	N	N]chr1:45044849]	5535.48	LOW	SVTYPE=BND;POS=112343030;STRANDS=++:90;CIPOS=-6,5;CIEND=-6,5;CIPOS95=0,0;CIEND95=0,0;MATEID=16057_1;EVENT=16057;SECONDARY;SU=90;PE=0;SR=90;ALG=PROD;AF=0.0053;NSAMP=155;MSQ=23.69;AC=155;AN=29246;NFAM=154
chr8	112361557	109996_1	N	]chr12:88373363]N	184693	LOW	SVTYPE=BND;POS=112361557;STRANDS=-+:36;CIPOS=-9,8;CIEND=-9,8;CIPOS95=0,0;CIEND95=0,0;MATEID=109996_2;EVENT=109996;SU=36;PE=0;SR=36;ALG=PROD;AF=0.0991;NSAMP=2898;MSQ=38.12;AC=2898;AN=29244;NFAM=2792
chr8	112369581	421660	N	<DEL>	551.56	PASS	SVTYPE=DEL;POS=112369581;SVLEN=-926409;END=113295990;STRANDS=+-:24;IMPRECISE;CIPOS=-10,238;CIEND=-419,9;CIPOS95=-2,64;CIEND95=-60,2;SU=24;PE=24;SR=0;ALG=PROD;AF=3.419e-05;NSAMP=1;MSQ=551.56;AC=1;AN=29246;NFAM=1
chr8	112369988	90586_2	N	[chr5:149598262[N	6936.11	LOW	SVTYPE=BND;POS=112369988;STRANDS=--:380;IMPRECISE;CIPOS=-40,16;CIEND=-314,6;CIPOS95=-3,3;CIEND95=-23,6;MATEID=90586_1;EVENT=90586;SECONDARY;SU=380;PE=380;SR=0;ALG=PROD;AF=0.006804;NSAMP=199;MSQ=26.72;AC=199;AN=29246;NFAM=197
chr8	112370010	111228_1	N	[chr15:91048202[N	9189.29	LOW	SVTYPE=BND;POS=112370010;STRANDS=--:20;IMPRECISE;CIPOS=-374,40;CIEND=-262,49;CIPOS95=-84,40;CIEND95=-21,21;MATEID=111228_2;EVENT=111228;SU=20;PE=20;SR=0;ALG=PROD;AF=0.009984;NSAMP=292;MSQ=23.9;AC=292;AN=29246;NFAM=291
chr8	112370012	70899_2	N	[chr3:160835040[N	509.06	LOW	SVTYPE=BND;POS=112370012;STRANDS=--:4;CIPOS=-9,8;CIEND=-9,8;CIPOS95=0,0;CIEND95=0,0;MATEID=70899_1;EVENT=70899;SECONDARY;SU=4;PE=0;SR=4;ALG=PROD;AF=0.0007522;NSAMP=22;MSQ=19.84;AC=22;AN=29246;NFAM=22
chr8	112370102	111223_1	N	N]chr15:91048153]	25202.8	LOW	SVTYPE=BND;POS=112370102;STRANDS=++:222,--:97;IMPRECISE;CIPOS=-874,790;CIEND=-562,503;CIPOS95=-210,210;CIEND95=-160,160;MATEID=111223_2;EVENT=111223;SU=319;PE=258;SR=61;ALG=SUM;AF=0.0186;NSAMP=544;MSQ=26.42;RETAINED;AC=544;AN=29246;NFAM=540
chr8	112371170	421661_1	N	N[chr8:112371245[	215.86	LOW	SVTYPE=BND;POS=112371170;STRANDS=+-:8;CIPOS=-10,8;CIEND=-9,9;CIPOS95=0,0;CIEND95=0,0;MATEID=421661_2;EVENT=421661;SU=8;PE=0;SR=8;ALG=PROD;AF=3.419e-05;NSAMP=1;MSQ=215.79;RECLASSIFIED;AC=1;AN=29246;NFAM=1
chr8	112371245	421661_2	N	]chr8:112371170]N	215.86	LOW	SVTYPE=BND;POS=112371170;STRANDS=+-:8;CIPOS=-9,9;CIEND=-10,8;CIPOS95=0,0;CIEND95=0,0;MATEID=421661_1;EVENT=421661;SECONDARY;SU=8;PE=0;SR=8;ALG=PROD;AF=3.419e-05;NSAMP=1;MSQ=215.79;RECLASSIFIED;AC=1;AN=29246;NFAM=1
chr8	112381279	606007	N	<INV>	124.2	LOW	SVTYPE=INV;POS=112381279;SVLEN=164;END=112381443;STRANDS=++:2,--:2;IMPRECISE;CIPOS=-49,47;CIEND=0,59;CIPOS95=-39,44;CIEND95=0,48;SU=4;PE=4;SR=0;ALG=PROD;AF=6.839e-05;NSAMP=2;MSQ=32.88;AC=2;AN=29246;NFAM=2
chr8	112387466	109451_1	N	[chr11:81894983[N	15.54	LOW	SVTYPE=BND;POS=112387466;STRANDS=--:4;IMPRECISE;CIPOS=-7,9;CIEND=-7,8;CIPOS95=0,3;CIEND95=-1,3;MATEID=109451_2;EVENT=109451;SU=4;PE=0;SR=4;ALG=PROD;AF=3.419e-05;NSAMP=1;MSQ=14.98;AC=1;AN=29246;NFAM=1
chr8	112397647	606008_1	N	[chr8:112403627[N	641.23	PASS	SVTYPE=BND;POS=112397647;STRANDS=--:33;CIPOS=-2,0;CIEND=-2,0;CIPOS95=0,0;CIEND95=0,0;MATEID=606008_2;EVENT=606008;SU=33;PE=19;SR=14;ALG=PROD;AF=3.419e-05;NSAMP=1;MSQ=641.23;AC=1;AN=29246;NFAM=1
chr8	112397910	606009_1	N	N]chr8:112403605]	521.18	PASS	SVTYPE=BND;POS=112397910;STRANDS=++:31;CIPOS=-10,9;CIEND=-2,1;CIPOS95=0,0;CIEND95=0,0;MATEID=606009_2;EVENT=606009;SU=31;PE=15;SR=16;ALG=PROD;AF=3.419e-05;NSAMP=1;MSQ=521.18;AC=1;AN=29246;NFAM=1
chr8	112403605	606009_2	N	N]chr8:112397910]	521.18	PASS	SVTYPE=BND;POS=112403605;STRANDS=++:31;CIPOS=-2,1;CIEND=-10,9;CIPOS95=0,0;CIEND95=0,0;MATEID=606009_1;EVENT=606009;SECONDARY;SU=31;PE=15;SR=16;ALG=PROD;AF=3.419e-05;NSAMP=1;MSQ=521.18;AC=1;AN=29246;NFAM=1
chr8	112403627	606008_2	N	[chr8:112397647[N	641.23	PASS	SVTYPE=BND;POS=112403627;STRANDS=--:33;CIPOS=-2,0;CIEND=-2,0;CIPOS95=0,0;CIEND95=0,0;MATEID=606008_1;EVENT=606008;SECONDARY;SU=33;PE=19;SR=14;ALG=PROD;AF=3.419e-05;NSAMP=1;MSQ=641.23;AC=1;AN=29246;NFAM=1
chr8	112405215	109272_1	N	]chr11:32964740]N	2900.15	LOW	SVTYPE=BND;POS=112405215;STRANDS=-+:25;CIPOS=-9,8;CIEND=-9,8;CIPOS95=0,0;CIEND95=0,0;MATEID=109272_2;EVENT=109272;SU=25;PE=0;SR=25;ALG=PROD;AF=0.003898;NSAMP=114;MSQ=16.51;AC=114;AN=29246;NFAM=114
chr8	112410572	16058_2	N	]chr1:236239798]N	42954.3	LOW	SVTYPE=BND;POS=112410572;STRANDS=+-:43;IMPRECISE;CIPOS=-676,65;CIEND=-112,482;CIPOS95=-165,65;CIEND95=-100,100;MATEID=16058_1;EVENT=16058;SECONDARY;SU=43;PE=43;SR=0;ALG=SUM;AF=0.03197;NSAMP=935;MSQ=29.33;AC=935;AN=29246;NFAM=929
chr8	112410580	110090_1	N	]chr12:109106933]N	4981.03	LOW	SVTYPE=BND;POS=112410580;STRANDS=-+:32;IMPRECISE;CIPOS=-532,15;CIEND=-26,422;CIPOS95=-115,15;CIEND95=-26,34;MATEID=110090_2;EVENT=110090;SU=32;PE=32;SR=0;ALG=PROD;AF=0.006599;NSAMP=192;MSQ=17.54;AC=193;AN=29246;NFAM=192
chr8	112410618	114076_1	N	]chrX:141402061]N	8200.76	LOW	SVTYPE=BND;POS=112410618;STRANDS=-+:67;IMPRECISE;CIPOS=-228,29;CIEND=-12,377;CIPOS95=-8,8;CIEND95=-12,34;MATEID=114076_2;EVENT=114076;SU=67;PE=67;SR=0;ALG=PROD;AF=0.00783;NSAMP=229;MSQ=22.05;AC=229;AN=29246;NFAM=226
chr8	112410624	90588_2	N	N]chr5:127614864]	144.8	LOW	SVTYPE=BND;POS=112410624;STRANDS=++:6;IMPRECISE;CIPOS=-30,460;CIEND=-30,554;CIPOS95=-30,123;CIEND95=-30,183;MATEID=90588_1;EVENT=90588;SECONDARY;SU=6;PE=6;SR=0;ALG=PROD;AF=3.419e-05;NSAMP=1;MSQ=17.91;AC=1;AN=29246;NFAM=1
chr8	112410644	114075_1	N	N[chrX:141401879[	7698.66	LOW	SVTYPE=BND;POS=112410644;STRANDS=+-:79;IMPRECISE;CIPOS=-30,268;CIEND=-508,9;CIPOS95=-8,8;CIEND95=-74,9;MATEID=114075_2;EVENT=114075;SU=79;PE=79;SR=0;ALG=PROD;AF=0.007454;NSAMP=218;MSQ=23.65;AC=218;AN=29246;NFAM=218
chr8	112410662	112080_1	N	N[chr18:43699203[	329.95	LOW	SVTYPE=BND;POS=112410662;STRANDS=+-:5;IMPRECISE;CIPOS=-50,486;CIEND=-520,47;CIPOS95=-50,139;CIEND95=-168,47;MATEID=112080_2;EVENT=112080;SU=5;PE=5;SR=0;ALG=PROD;AF=0.0004445;NSAMP=13;MSQ=19.99;AC=13;AN=29246;NFAM=13
chr8	112410713	90587_2	N	N]chr5:26204194]	627.1	LOW	SVTYPE=BND;POS=112410713;STRANDS=++:16;CIPOS=-26,28;CIEND=-30,29;CIPOS95=0,0;CIEND95=0,0;MATEID=90587_1;EVENT=90587;SECONDARY;SU=16;PE=8;SR=8;ALG=PROD;AF=0.0006839;NSAMP=20;MSQ=28.17;AC=20;AN=29246;NFAM=20
chr8	112410714	110089_1	N	N[chr12:109106893[	824.71	LOW	SVTYPE=BND;POS=112410714;STRANDS=+-:120;CIPOS=-5,5;CIEND=-9,9;CIPOS95=0,0;CIEND95=0,0;MATEID=110089_2;EVENT=110089;SU=120;PE=80;SR=40;ALG=PROD;AF=0.0003077;NSAMP=9;MSQ=51.17;AC=9;AN=29246;NFAM=9
chr8	112410715	109360_1	N	N[chr11:60206480[	321.22	LOW	SVTYPE=BND;POS=112410715;STRANDS=+-:9;CIPOS=-5,7;CIEND=-10,9;CIPOS95=0,0;CIEND95=0,0;MATEID=109360_2;EVENT=109360;SU=9;PE=5;SR=4;ALG=PROD;AF=0.0002052;NSAMP=6;MSQ=39.74;AC=6;AN=29246;NFAM=6
chr8	112410724	16059_2	N	N[chr1:236239813[	48165	LOW	SVTYPE=BND;POS=112410724;STRANDS=-+:44;IMPRECISE;CIPOS=-24,470;CIEND=-271,49;CIPOS95=-24,61;CIEND95=-12,12;MATEID=16059_1;EVENT=16059;SECONDARY;SU=44;PE=44;SR=0;ALG=PROD;AF=0.03341;NSAMP=977;MSQ=31.73;AC=977;AN=29246;NFAM=960
chr8	112421109	606010	N	<INV>	11.64	LOW	SVTYPE=INV;POS=112421109;SVLEN=235;END=112421344;STRANDS=++:2,--:2;IMPRECISE;CIPOS=-15,64;CIEND=-92,204;CIPOS95=-5,62;CIEND95=-84,135;SU=4;PE=4;SR=0;ALG=PROD;AF=3.419e-05;NSAMP=1;MSQ=9.36;AC=1;AN=29246;NFAM=1
chr8	112426877	421663_1	N	N[chr8:112426956[	1136.5	PASS	SVTYPE=BND;POS=112426877;STRANDS=+-:42;CIPOS=-10,9;CIEND=-30,29;CIPOS95=0,0;CIEND95=0,0;MATEID=421663_2;EVENT=421663;SU=42;PE=1;SR=41;ALG=PROD;AF=0.0001026;NSAMP=3;MSQ=278.72;RECLASSIFIED;AC=3;AN=29246;NFAM=1
chr8	112426956	421663_2	N	]chr8:112426877]N	1136.5	PASS	SVTYPE=BND;POS=112426877;STRANDS=+-:42;CIPOS=-30,29;CIEND=-10,9;CIPOS95=0,0;CIEND95=0,0;MATEID=421663_1;EVENT=421663;SECONDARY;SU=42;PE=1;SR=41;ALG=PROD;AF=0.0001026;NSAMP=3;MSQ=278.72;RECLASSIFIED;AC=3;AN=29246;NFAM=1
chr8	112461512	421664	N	<DEL>	1057.4	PASS	SVTYPE=DEL;POS=112461512;SVLEN=-244;END=112461756;STRANDS=+-:27;CIPOS=-23,21;CIEND=-23,22;CIPOS95=0,0;CIEND95=0,0;SU=27;PE=1;SR=26;ALG=PROD;AF=6.839e-05;NSAMP=2;MSQ=5.73;AC=2;AN=29242;NFAM=2
chr8	112466441	421665_1	N	N[chr8:112466876[	1991.47	LOW	SVTYPE=BND;POS=112466441;STRANDS=+-:44;CIPOS=-23,21;CIEND=-26,29;CIPOS95=0,0;CIEND95=0,0;MATEID=421665_2;EVENT=421665;SU=44;PE=6;SR=38;ALG=PROD;AF=0.0007864;NSAMP=23;MSQ=17.82;RECLASSIFIED;AC=23;AN=29246;NFAM=23
chr8	112466876	421665_2	N	]chr8:112466441]N	1991.47	LOW	SVTYPE=BND;POS=112466441;STRANDS=+-:44;CIPOS=-26,29;CIEND=-23,21;CIPOS95=0,0;CIEND95=0,0;MATEID=421665_1;EVENT=421665;SECONDARY;SU=44;PE=6;SR=38;ALG=PROD;AF=0.0007864;NSAMP=23;MSQ=17.82;RECLASSIFIED;AC=23;AN=29246;NFAM=23
chr8	112473785	421668	N	<DEL>	404.81	PASS	SVTYPE=DEL;POS=112473785;SVLEN=-89;END=112473874;STRANDS=+-:17;CIPOS=-29,28;CIEND=-29,28;CIPOS95=0,0;CIEND95=0,0;SU=17;PE=0;SR=17;ALG=PROD;AF=6.839e-05;NSAMP=2;MSQ=202.32;AC=2;AN=29246;NFAM=2
chr8	112475152	606011	N	<INV>	132.58	LOW	SVTYPE=INV;POS=112475152;SVLEN=225;END=112475377;STRANDS=++:1,--:3;IMPRECISE;CIPOS=-531,9;CIEND=-45,9;CIPOS95=-174,2;CIEND95=-44,0;SU=4;PE=4;SR=0;ALG=PROD;AF=6.841e-05;NSAMP=2;MSQ=49.31;AC=2;AN=29236;NFAM=2
chr8	112484739	421669	N	<DEL>	2255.11	PASS	SVTYPE=DEL;POS=112484739;SVLEN=-1123;END=112485862;STRANDS=+-:98;CIPOS=-42,40;CIEND=-42,40;CIPOS95=0,0;CIEND95=0,0;SU=98;PE=53;SR=45;ALG=PROD;AF=0.0001368;NSAMP=4;MSQ=562.02;AC=4;AN=29244;NFAM=4
chr8	112514519	421670	N	<DEL>	414.01	PASS	SVTYPE=DEL;POS=112514519;SVLEN=-7957;END=112522476;STRANDS=+-:16;CIPOS=-10,9;CIEND=-6,2;CIPOS95=0,0;CIEND95=0,0;SU=16;PE=9;SR=7;ALG=PROD;AF=3.419e-05;NSAMP=1;MSQ=401.65;AC=1;AN=29246;NFAM=1
chr8	112515129	421671	N	<DEL>	227.08	PASS	SVTYPE=DEL;POS=112515129;SVLEN=-146;END=112515275;STRANDS=+-:8;CIPOS=-10,9;CIEND=-10,9;CIPOS95=0,0;CIEND95=0,0;SU=8;PE=0;SR=8;ALG=PROD;AF=3.42e-05;NSAMP=1;MSQ=191.87;AC=1;AN=29236;NFAM=1
chr8	112521112	421673	N	<DEL>	562.95	PASS	SVTYPE=DEL;POS=112521112;SVLEN=-419115;END=112940227;STRANDS=+-:20;CIPOS=-4,3;CIEND=-10,9;CIPOS95=0,0;CIEND95=0,0;SU=20;PE=12;SR=8;ALG=PROD;AF=3.42e-05;NSAMP=1;MSQ=515.62;AC=1;AN=29238;NFAM=1
chr8	112531677	421675_1	N	N[chr8:112531761[	284.85	PASS	SVTYPE=BND;POS=112531677;STRANDS=+-:10;CIPOS=-10,9;CIEND=-10,9;CIPOS95=0,0;CIEND95=0,0;MATEID=421675_2;EVENT=421675;SU=10;PE=0;SR=10;ALG=PROD;AF=3.419e-05;NSAMP=1;MSQ=284.8;RECLASSIFIED;AC=1;AN=29246;NFAM=1
chr8	112531761	421675_2	N	]chr8:112531677]N	284.85	PASS	SVTYPE=BND;POS=112531677;STRANDS=+-:10;CIPOS=-10,9;CIEND=-10,9;CIPOS95=0,0;CIEND95=0,0;MATEID=421675_1;EVENT=421675;SECONDARY;SU=10;PE=0;SR=10;ALG=PROD;AF=3.419e-05;NSAMP=1;MSQ=284.8;RECLASSIFIED;AC=1;AN=29246;NFAM=1
chr8	112539291	421676	N	<DEL>	674.52	PASS	SVTYPE=DEL;POS=112539291;SVLEN=-4422;END=112543713;STRANDS=+-:24;CIPOS=-3,2;CIEND=-3,0;CIPOS95=0,0;CIEND95=0,0;SU=24;PE=14;SR=10;ALG=PROD;AF=3.419e-05;NSAMP=1;MSQ=674.49;AC=1;AN=29246;NFAM=1
chr8	112545529	113993_1	N	N[chrX:117704888[	355.36	LOW	SVTYPE=BND;POS=112545529;STRANDS=+-:74;CIPOS=-6,8;CIEND=-9,8;CIPOS95=0,0;CIEND95=0,0;MATEID=113993_2;EVENT=113993;SU=74;PE=32;SR=42;ALG=PROD;AF=0.0004445;NSAMP=13;MSQ=21.32;AC=13;AN=29246;NFAM=13
chr8	112552037	110426_1	N	[chr13:75737596[N	314.36	LOW	SVTYPE=BND;POS=112552037;STRANDS=--:22;IMPRECISE;CIPOS=-429,9;CIEND=-527,29;CIPOS95=-58,9;CIEND95=-75,29;MATEID=110426_2;EVENT=110426;SU=22;PE=22;SR=0;ALG=PROD;AF=6.839e-05;NSAMP=2;MSQ=32.77;AC=2;AN=29246;NFAM=2
chr8	112552052	110427_1	N	N]chr13:75737795]	765.4	LOW	SVTYPE=BND;POS=112552052;STRANDS=++:43;IMPRECISE;CIPOS=-20,29;CIEND=-10,20;CIPOS95=-2,2;CIEND95=0,0;MATEID=110427_2;EVENT=110427;SU=43;PE=42;SR=1;ALG=PROD;AF=0.0005129;NSAMP=15;MSQ=46.39;AC=15;AN=29246;NFAM=15
chr8	112562401	606017_1	N	[chr8:112562830[N	998.53	LOW	SVTYPE=BND;POS=112562401;STRANDS=--:5;IMPRECISE;CIPOS=-376,29;CIEND=-24,29;CIPOS95=-101,29;CIEND95=-4,4;MATEID=606017_2;EVENT=606017;SU=5;PE=5;SR=0;ALG=PROD;AF=0.001231;NSAMP=32;MSQ=29.05;AC=36;AN=29242;NFAM=32
chr8	112562589	606013	N	<INV>	4665.67	LOW	SVTYPE=INV;POS=112562589;SVLEN=246;END=112562835;STRANDS=++:21,--:18;IMPRECISE;CIPOS=-607,53;CIEND=-121,155;CIPOS95=-122,53;CIEND95=-100,100;SU=39;PE=39;SR=0;ALG=SUM;AF=0.004103;NSAMP=105;MSQ=42.91;RETAINED;AC=120;AN=29244;NFAM=105
chr8	112562626	606019_1	N	N]chr8:112563069]	1240.26	LOW	SVTYPE=BND;POS=112562626;STRANDS=++:8;IMPRECISE;CIPOS=-50,115;CIEND=-50,463;CIPOS95=-50,54;CIEND95=-50,55;MATEID=606019_2;EVENT=606019;SU=8;PE=8;SR=0;ALG=PROD;AF=0.001163;NSAMP=33;MSQ=35.94;AC=34;AN=29246;NFAM=33
chr8	112562830	606017_2	N	[chr8:112562401[N	998.53	LOW	SVTYPE=BND;POS=112562830;STRANDS=--:5;IMPRECISE;CIPOS=-24,29;CIEND=-376,29;CIPOS95=-4,4;CIEND95=-101,29;MATEID=606017_1;EVENT=606017;SECONDARY;SU=5;PE=5;SR=0;ALG=PROD;AF=0.001231;NSAMP=32;MSQ=29.05;AC=36;AN=29242;NFAM=32
chr8	112563069	606019_2	N	N]chr8:112562626]	1240.26	LOW	SVTYPE=BND;POS=112563069;STRANDS=++:8;IMPRECISE;CIPOS=-50,463;CIEND=-50,115;CIPOS95=-50,55;CIEND95=-50,54;MATEID=606019_1;EVENT=606019;SECONDARY;SU=8;PE=8;SR=0;ALG=PROD;AF=0.001163;NSAMP=33;MSQ=35.94;AC=34;AN=29246;NFAM=33
chr8	112575002	110785_1	N	[chr14:63200625[N	17.91	LOW	SVTYPE=BND;POS=112575002;STRANDS=--:4;CIPOS=-9,8;CIEND=-9,8;CIPOS95=0,0;CIEND95=0,0;MATEID=110785_2;EVENT=110785;SU=4;PE=0;SR=4;ALG=PROD;AF=3.419e-05;NSAMP=1;MSQ=17.91;AC=1;AN=29246;NFAM=1
chr8	112584060	421679_1	N	N[chr8:112584126[	342.68	PASS	SVTYPE=BND;POS=112584060;STRANDS=+-:11;CIPOS=-10,6;CIEND=-4,3;CIPOS95=0,0;CIEND95=0,0;MATEID=421679_2;EVENT=421679;SU=11;PE=0;SR=11;ALG=PROD;AF=3.422e-05;NSAMP=1;MSQ=311.79;RECLASSIFIED;AC=1;AN=29222;NFAM=1
chr8	112584126	421679_2	N	]chr8:112584060]N	342.68	PASS	SVTYPE=BND;POS=112584060;STRANDS=+-:11;CIPOS=-4,3;CIEND=-10,6;CIPOS95=0,0;CIEND95=0,0;MATEID=421679_1;EVENT=421679;SECONDARY;SU=11;PE=0;SR=11;ALG=PROD;AF=3.422e-05;NSAMP=1;MSQ=311.79;RECLASSIFIED;AC=1;AN=29222;NFAM=1
chr8	112585197	606021_1	N	[chr8:112585343[N	238.67	LOW	SVTYPE=BND;POS=112585197;STRANDS=--:4;IMPRECISE;CIPOS=-557,9;CIEND=0,0;CIPOS95=-120,1;CIEND95=0,0;MATEID=606021_2;EVENT=606021;SU=4;PE=4;SR=0;ALG=PROD;AF=0.0001711;NSAMP=4;MSQ=29.58;AC=5;AN=29216;NFAM=4
chr8	112585343	606021_2	N	[chr8:112585197[N	238.67	LOW	SVTYPE=BND;POS=112585343;STRANDS=--:4;IMPRECISE;CIPOS=0,0;CIEND=-557,9;CIPOS95=0,0;CIEND95=-120,1;MATEID=606021_1;EVENT=606021;SECONDARY;SU=4;PE=4;SR=0;ALG=PROD;AF=0.0001711;NSAMP=4;MSQ=29.58;AC=5;AN=29216;NFAM=4
chr8	112600010	534041	N	<DUP>	515.13	PASS	SVTYPE=DUP;POS=112600010;SVLEN=270;END=112600280;STRANDS=-+:48;CIPOS=-9,9;CIEND=-9,7;CIPOS95=0,0;CIEND95=0,0;SU=48;PE=8;SR=40;ALG=PROD;AF=0.0001368;NSAMP=4;MSQ=97.68;AC=4;AN=29246;NFAM=4
chr8	112600447	606022_1	N	N]chr8:112615565]	919.15	LOW	SVTYPE=BND;POS=112600447;STRANDS=++:66;CIPOS=-30,29;CIEND=-25,24;CIPOS95=0,0;CIEND95=0,0;MATEID=606022_2;EVENT=606022;SU=66;PE=33;SR=33;ALG=PROD;AF=6.839e-05;NSAMP=2;MSQ=348.91;AC=2;AN=29246;NFAM=2
chr8	112603467	421680	N	<DEL>	509.61	PASS	SVTYPE=DEL;POS=112603467;SVLEN=-3725;END=112607192;STRANDS=+-:17;IMPRECISE;CIPOS=-5,9;CIEND=-10,9;CIPOS95=-1,1;CIEND95=-1,0;SU=17;PE=14;SR=3;ALG=PROD;AF=3.419e-05;NSAMP=1;MSQ=509.61;AC=1;AN=29246;NFAM=1
chr8	112615565	606022_2	N	N]chr8:112600447]	919.15	LOW	SVTYPE=BND;POS=112615565;STRANDS=++:66;CIPOS=-25,24;CIEND=-30,29;CIPOS95=0,0;CIEND95=0,0;MATEID=606022_1;EVENT=606022;SECONDARY;SU=66;PE=33;SR=33;ALG=PROD;AF=6.839e-05;NSAMP=2;MSQ=348.91;AC=2;AN=29246;NFAM=2
chr8	112616213	421682_1	N	N[chr8:112616333[	3182.21	LOW	SVTYPE=BND;POS=112616213;STRANDS=+-:130;CIPOS=-3,5;CIEND=-4,3;CIPOS95=0,0;CIEND95=0,0;MATEID=421682_2;EVENT=421682;SU=130;PE=1;SR=129;ALG=PROD;AF=0.0003761;NSAMP=11;MSQ=166.63;RECLASSIFIED;AC=11;AN=29246;NFAM=11
chr8	112616333	421682_2	N	]chr8:112616213]N	3182.21	LOW	SVTYPE=BND;POS=112616213;STRANDS=+-:130;CIPOS=-4,3;CIEND=-3,5;CIPOS95=0,0;CIEND95=0,0;MATEID=421682_1;EVENT=421682;SECONDARY;SU=130;PE=1;SR=129;ALG=PROD;AF=0.0003761;NSAMP=11;MSQ=166.63;RECLASSIFIED;AC=11;AN=29246;NFAM=11
chr8	112630010	421683	N	<DEL>	224.84	PASS	SVTYPE=DEL;POS=112630010;SVLEN=-734;END=112630744;STRANDS=+-:12;CIPOS=-5,6;CIEND=-10,9;CIPOS95=0,0;CIEND95=0,0;SU=12;PE=7;SR=5;ALG=PROD;AF=3.419e-05;NSAMP=1;MSQ=224.68;AC=1;AN=29246;NFAM=1
chr8	112634433	421684	N	<DEL>	314.09	PASS	SVTYPE=DEL;POS=112634433;SVLEN=-186;END=112634619;STRANDS=+-:10;CIPOS=-10,9;CIEND=-10,9;CIPOS95=0,0;CIEND95=0,0;SU=10;PE=0;SR=10;ALG=PROD;AF=3.42e-05;NSAMP=1;MSQ=281.67;AC=1;AN=29236;NFAM=1
chr8	112644134	421685	N	<DEL>	1360.5	PASS	SVTYPE=DEL;POS=112644134;SVLEN=-693;END=112644827;STRANDS=+-:50;CIPOS=-23,22;CIEND=-24,21;CIPOS95=0,0;CIEND95=0,0;SU=50;PE=32;SR=18;ALG=PROD;AF=3.42e-05;NSAMP=1;MSQ=773.36;AC=1;AN=29244;NFAM=1
chr8	112666462	421688	N	<DEL>	92.46	PASS	SVTYPE=DEL;POS=112666462;SVLEN=-109;END=112666571;STRANDS=+-:4;CIPOS=-9,8;CIEND=-9,8;CIPOS95=0,0;CIEND95=0,0;SU=4;PE=0;SR=4;ALG=PROD;AF=3.419e-05;NSAMP=1;MSQ=89.86;AC=1;AN=29246;NFAM=1
chr8	112680094	606023	N	<INV>	16.85	LOW	SVTYPE=INV;POS=112680094;SVLEN=1269;END=112681363;STRANDS=++:3,--:1;IMPRECISE;CIPOS=-25,150;CIEND=-10,115;CIPOS95=-16,108;CIEND95=-1,94;SU=4;PE=4;SR=0;ALG=PROD;AF=6.839e-05;NSAMP=2;MSQ=8.36;AC=2;AN=29246;NFAM=2
chr8	112681080	606024	N	<INV>	43.94	LOW	SVTYPE=INV;POS=112681080;SVLEN=690;END=112681770;STRANDS=++:1,--:3;IMPRECISE;CIPOS=-359,9;CIEND=-404,9;CIPOS95=-102,2;CIEND95=-128,2;SU=4;PE=4;SR=0;ALG=PROD;AF=0.000171;NSAMP=5;MSQ=8;AC=5;AN=29246;NFAM=5
chr8	112690777	421690_1	N	N[chr8:112690931[	314.8	PASS	SVTYPE=BND;POS=112690777;STRANDS=+-:12;CIPOS=-10,9;CIEND=-10,9;CIPOS95=0,0;CIEND95=0,0;MATEID=421690_2;EVENT=421690;SU=12;PE=0;SR=12;ALG=PROD;AF=3.42e-05;NSAMP=1;MSQ=293.75;RECLASSIFIED;AC=1;AN=29240;NFAM=1
chr8	112690931	421690_2	N	]chr8:112690777]N	314.8	PASS	SVTYPE=BND;POS=112690777;STRANDS=+-:12;CIPOS=-10,9;CIEND=-10,9;CIPOS95=0,0;CIEND95=0,0;MATEID=421690_1;EVENT=421690;SECONDARY;SU=12;PE=0;SR=12;ALG=PROD;AF=3.42e-05;NSAMP=1;MSQ=293.75;RECLASSIFIED;AC=1;AN=29240;NFAM=1
chr8	112692140	606025	N	<INV>	192.98	LOW	SVTYPE=INV;POS=112692140;SVLEN=126;END=112692266;STRANDS=++:1,--:3;IMPRECISE;CIPOS=-10,9;CIEND=-8,9;CIPOS95=-1,1;CIEND95=-1,1;SU=4;PE=2;SR=2;ALG=PROD;AF=0.0003761;NSAMP=11;MSQ=14.09;AC=11;AN=29246;NFAM=11
chr8	112697107	421625_2	N	]chr8:111938666]N	452.03	LOW	SVTYPE=BND;POS=111938666;STRANDS=+-:9;IMPRECISE;CIPOS=-583,29;CIEND=-30,506;CIPOS95=-152,29;CIEND95=-30,126;MATEID=421625_1;EVENT=421625;SECONDARY;SU=9;PE=9;SR=0;ALG=PROD;AF=0.0005471;NSAMP=16;MSQ=20.96;RECLASSIFIED;AC=16;AN=29246;NFAM=16
chr8	112697329	534034_2	N	N[chr8:111938984[	767.71	LOW	SVTYPE=BND;POS=111938984;STRANDS=-+:8;IMPRECISE;CIPOS=-30,621;CIEND=-419,29;CIPOS95=-30,108;CIEND95=-53,29;MATEID=534034_1;EVENT=534034;SECONDARY;SU=8;PE=8;SR=0;ALG=PROD;AF=0.001163;NSAMP=34;MSQ=17.06;RECLASSIFIED;AC=34;AN=29246;NFAM=34
chr8	112711409	421692	N	<DEL>	1192.92	PASS	SVTYPE=DEL;POS=112711409;SVLEN=-578910;END=113290319;STRANDS=+-:52;CIPOS=-22,21;CIEND=-25,22;CIPOS95=0,0;CIEND95=0,0;SU=52;PE=32;SR=20;ALG=PROD;AF=6.839e-05;NSAMP=2;MSQ=596.33;AC=2;AN=29246;NFAM=1
chr8	112725276	111665_1	N	[chr17:15790499[N	158.14	LOW	SVTYPE=BND;POS=112725276;STRANDS=--:9;IMPRECISE;CIPOS=-381,9;CIEND=-424,6;CIPOS95=-73,0;CIEND95=-94,1;MATEID=111665_2;EVENT=111665;SU=9;PE=9;SR=0;ALG=PROD;AF=3.42e-05;NSAMP=1;MSQ=149.53;AC=1;AN=29244;NFAM=1
chr8	112725943	16060_2	N	N[chr1:80939086[	841.72	LOW	SVTYPE=BND;POS=112725943;STRANDS=-+:5;IMPRECISE;CIPOS=-10,254;CIEND=-319,5;CIPOS95=-1,67;CIEND95=-104,0;MATEID=16060_1;EVENT=16060;SECONDARY;SU=5;PE=5;SR=0;ALG=PROD;AF=0.0009232;NSAMP=26;MSQ=21.92;AC=27;AN=29246;NFAM=26
chr8	112727860	606026_1	N	[chr8:112727961[N	296.02	LOW	SVTYPE=BND;POS=112727860;STRANDS=--:4;IMPRECISE;CIPOS=-594,9;CIEND=-19,9;CIPOS95=-180,2;CIEND95=-19,0;MATEID=606026_2;EVENT=606026;SU=4;PE=4;SR=0;ALG=PROD;AF=0.0004448;NSAMP=13;MSQ=16.02;AC=13;AN=29228;NFAM=13
chr8	112727961	606026_2	N	[chr8:112727860[N	296.02	LOW	SVTYPE=BND;POS=112727961;STRANDS=--:4;IMPRECISE;CIPOS=-19,9;CIEND=-594,9;CIPOS95=-19,0;CIEND95=-180,2;MATEID=606026_1;EVENT=606026;SECONDARY;SU=4;PE=4;SR=0;ALG=PROD;AF=0.0004448;NSAMP=13;MSQ=16.02;AC=13;AN=29228;NFAM=13
chr8	112736497	534042_1	N	]chr8:112740635]N	1383.02	PASS	SVTYPE=BND;POS=112736497;STRANDS=-+:121;CIPOS=-10,8;CIEND=-3,1;CIPOS95=0,0;CIEND95=0,0;MATEID=534042_2;EVENT=534042;SU=121;PE=68;SR=53;ALG=PROD;AF=3.419e-05;NSAMP=1;MSQ=349.71;RECLASSIFIED;AC=1;AN=29246;NFAM=1
chr8	112736868	421694	N	<DEL>	2372.6	PASS	SVTYPE=DEL;POS=112736868;SVLEN=-7849;END=112744717;STRANDS=+-:125;CIPOS=-7,9;CIEND=-5,8;CIPOS95=0,0;CIEND95=0,0;SU=125;PE=71;SR=54;ALG=PROD;AF=3.419e-05;NSAMP=1;MSQ=467.14;AC=1;AN=29246;NFAM=1
chr8	112740635	534042_2	N	N[chr8:112736497[	1383.02	PASS	SVTYPE=BND;POS=112736497;STRANDS=-+:121;CIPOS=-3,1;CIEND=-10,8;CIPOS95=0,0;CIEND95=0,0;MATEID=534042_1;EVENT=534042;SECONDARY;SU=121;PE=68;SR=53;ALG=PROD;AF=3.419e-05;NSAMP=1;MSQ=349.71;RECLASSIFIED;AC=1;AN=29246;NFAM=1
chr8	112750820	421696	N	<DEL>	1289.72	PASS	SVTYPE=DEL;POS=112750820;SVLEN=-70;END=112750890;STRANDS=+-:53;CIPOS=-23,22;CIEND=-23,22;CIPOS95=0,0;CIEND95=0,0;SU=53;PE=0;SR=53;ALG=PROD;AF=0.0001368;NSAMP=4;MSQ=320.73;AC=4;AN=29238;NFAM=4
chr8	112752916	111874_1	N	N]chr17:72988309]	17.91	LOW	SVTYPE=BND;POS=112752916;STRANDS=++:4;IMPRECISE;CIPOS=-8,9;CIEND=-9,8;CIPOS95=0,2;CIEND95=0,0;MATEID=111874_2;EVENT=111874;SU=4;PE=0;SR=4;ALG=PROD;AF=3.419e-05;NSAMP=1;MSQ=17.91;AC=1;AN=29246;NFAM=1
chr8	112755992	421697	N	<DEL>	728.56	PASS	SVTYPE=DEL;POS=112755992;SVLEN=-4079;END=112760071;STRANDS=+-:30;CIPOS=-10,9;CIEND=-10,9;CIPOS95=0,0;CIEND95=0,0;SU=30;PE=18;SR=12;ALG=PROD;AF=3.419e-05;NSAMP=1;MSQ=728.53;AC=1;AN=29246;NFAM=1
chr8	112757787	421698_1	N	N[chr8:112758207[	1030.26	LOW	SVTYPE=BND;POS=112757787;STRANDS=+-:13;CIPOS=-29,28;CIEND=-29,28;CIPOS95=0,0;CIEND95=0,0;MATEID=421698_2;EVENT=421698;SU=13;PE=0;SR=13;ALG=PROD;AF=0.0006155;NSAMP=18;MSQ=28.52;RECLASSIFIED;AC=18;AN=29246;NFAM=18
chr8	112758207	421698_2	N	]chr8:112757787]N	1030.26	LOW	SVTYPE=BND;POS=112757787;STRANDS=+-:13;CIPOS=-29,28;CIEND=-29,28;CIPOS95=0,0;CIEND95=0,0;MATEID=421698_1;EVENT=421698;SECONDARY;SU=13;PE=0;SR=13;ALG=PROD;AF=0.0006155;NSAMP=18;MSQ=28.52;RECLASSIFIED;AC=18;AN=29246;NFAM=18
chr8	112775770	421699_1	N	N[chr8:112776058[	489.04	LOW	SVTYPE=BND;POS=112775770;STRANDS=+-:21;CIPOS=-30,26;CIEND=-30,29;CIPOS95=0,0;CIEND95=0,0;MATEID=421699_2;EVENT=421699;SU=21;PE=0;SR=21;ALG=PROD;AF=0.0001369;NSAMP=4;MSQ=12.29;RECLASSIFIED;AC=4;AN=29228;NFAM=4
chr8	112776058	421699_2	N	]chr8:112775770]N	489.04	LOW	SVTYPE=BND;POS=112775770;STRANDS=+-:21;CIPOS=-30,29;CIEND=-30,26;CIPOS95=0,0;CIEND95=0,0;MATEID=421699_1;EVENT=421699;SECONDARY;SU=21;PE=0;SR=21;ALG=PROD;AF=0.0001369;NSAMP=4;MSQ=12.29;RECLASSIFIED;AC=4;AN=29228;NFAM=4
chr8	112783390	81220_2	N	]chr4:40733862]N	1087.62	LOW	SVTYPE=BND;POS=112783390;STRANDS=+-:16;CIPOS=-30,9;CIEND=-30,29;CIPOS95=0,0;CIEND95=0,0;MATEID=81220_1;EVENT=81220;SECONDARY;SU=16;PE=7;SR=9;ALG=PROD;AF=0.0006497;NSAMP=19;MSQ=16.05;AC=19;AN=29246;NFAM=19
chr8	112783431	421700_1	N	N[chr8:112783510[	2585.7	LOW	SVTYPE=BND;POS=112783431;STRANDS=+-:4;IMPRECISE;CIPOS=-10,1;CIEND=-6,9;CIPOS95=-1,0;CIEND95=0,1;MATEID=421700_2;EVENT=421700;SU=4;PE=0;SR=4;ALG=PROD;AF=0.004035;NSAMP=118;MSQ=12.51;RECLASSIFIED;AC=118;AN=29246;NFAM=116
chr8	112783476	110309_1	N	N]chr13:39369600]	77948.2	LOW	SVTYPE=BND;POS=112783476;STRANDS=++:1234;CIPOS=0,1;CIEND=0,0;CIPOS95=0,0;CIEND95=0,0;MATEID=110309_2;EVENT=110309;SU=1234;PE=383;SR=851;ALG=PROD;AF=0.05857;NSAMP=1713;MSQ=30.89;AC=1713;AN=29246;NFAM=1686
chr8	112783481	81219_2	N	N[chr4:40733813[	2021.16	LOW	SVTYPE=BND;POS=112783481;STRANDS=-+:87;IMPRECISE;CIPOS=-6,24;CIEND=-7,29;CIPOS95=-3,3;CIEND95=-5,5;MATEID=81219_1;EVENT=81219;SECONDARY;SU=87;PE=86;SR=1;ALG=PROD;AF=0.001744;NSAMP=51;MSQ=18.75;AC=51;AN=29246;NFAM=51
chr8	112783510	421700_2	N	]chr8:112783431]N	2585.7	LOW	SVTYPE=BND;POS=112783431;STRANDS=+-:4;IMPRECISE;CIPOS=-6,9;CIEND=-10,1;CIPOS95=0,1;CIEND95=-1,0;MATEID=421700_1;EVENT=421700;SECONDARY;SU=4;PE=0;SR=4;ALG=PROD;AF=0.004035;NSAMP=118;MSQ=12.51;RECLASSIFIED;AC=118;AN=29246;NFAM=116
chr8	112785931	421701	N	<DEL>	1043.07	PASS	SVTYPE=DEL;POS=112785931;SVLEN=-4266;END=112790197;STRANDS=+-:43;CIPOS=-23,22;CIEND=-22,27;CIPOS95=0,0;CIEND95=0,0;SU=43;PE=26;SR=17;ALG=PROD;AF=6.839e-05;NSAMP=2;MSQ=521.53;AC=2;AN=29246;NFAM=1
chr8	112786237	421702	N	<DEL>	715.01	PASS	SVTYPE=DEL;POS=112786237;SVLEN=-5453;END=112791690;STRANDS=+-:33;IMPRECISE;CIPOS=-11,373;CIEND=-462,9;CIPOS95=-11,41;CIEND95=-49,9;SU=33;PE=33;SR=0;ALG=PROD;AF=0.000171;NSAMP=5;MSQ=110.07;AC=5;AN=29246;NFAM=5
chr8	112786237	421703_1	N	N[chr8:112797117[	1220.69	LOW	SVTYPE=BND;POS=112786237;STRANDS=+-:91;CIPOS=-5,4;CIEND=-9,6;CIPOS95=0,0;CIEND95=0,0;MATEID=421703_2;EVENT=421703;SU=91;PE=44;SR=47;ALG=PROD;AF=0.000171;NSAMP=5;MSQ=181.85;RECLASSIFIED;AC=5;AN=29246;NFAM=5
chr8	112791690	534043_1	N	]chr8:112797244]N	514.11	LOW	SVTYPE=BND;POS=112791690;STRANDS=-+:71;CIPOS=-7,5;CIEND=-6,6;CIPOS95=0,0;CIEND95=0,0;MATEID=534043_2;EVENT=534043;SU=71;PE=25;SR=46;ALG=PROD;AF=0.000171;NSAMP=5;MSQ=67.5;RECLASSIFIED;AC=5;AN=29246;NFAM=5
chr8	112797117	421703_2	N	]chr8:112786237]N	1220.69	LOW	SVTYPE=BND;POS=112786237;STRANDS=+-:91;CIPOS=-9,6;CIEND=-5,4;CIPOS95=0,0;CIEND95=0,0;MATEID=421703_1;EVENT=421703;SECONDARY;SU=91;PE=44;SR=47;ALG=PROD;AF=0.000171;NSAMP=5;MSQ=181.85;RECLASSIFIED;AC=5;AN=29246;NFAM=5
chr8	112797244	534043_2	N	N[chr8:112791690[	514.11	LOW	SVTYPE=BND;POS=112791690;STRANDS=-+:71;CIPOS=-6,6;CIEND=-7,5;CIPOS95=0,0;CIEND95=0,0;MATEID=534043_1;EVENT=534043;SECONDARY;SU=71;PE=25;SR=46;ALG=PROD;AF=0.000171;NSAMP=5;MSQ=67.5;RECLASSIFIED;AC=5;AN=29246;NFAM=5
chr8	112821531	421704	N	<DEL>	338.65	PASS	SVTYPE=DEL;POS=112821531;SVLEN=-515712;END=113337243;STRANDS=+-:16;CIPOS=-10,9;CIEND=-10,9;CIPOS95=0,0;CIEND95=0,0;SU=16;PE=10;SR=6;ALG=PROD;AF=3.419e-05;NSAMP=1;MSQ=338.65;AC=1;AN=29246;NFAM=1
chr8	112822465	109432_1	N	]chr11:74746099]N	113.14	LOW	SVTYPE=BND;POS=112822465;STRANDS=-+:8;IMPRECISE;CIPOS=-560,9;CIEND=-10,350;CIPOS95=-158,0;CIEND95=-2,99;MATEID=109432_2;EVENT=109432;SU=8;PE=8;SR=0;ALG=PROD;AF=3.419e-05;NSAMP=1;MSQ=113.14;AC=1;AN=29246;NFAM=1
chr8	112822480	109431_1	N	N[chr11:74745671[	137.63	LOW	SVTYPE=BND;POS=112822480;STRANDS=+-:11;IMPRECISE;CIPOS=-6,351;CIEND=-426,9;CIPOS95=-1,121;CIEND95=-88,0;MATEID=109431_2;EVENT=109431;SU=11;PE=11;SR=0;ALG=PROD;AF=3.419e-05;NSAMP=1;MSQ=137.63;AC=1;AN=29246;NFAM=1
chr8	112829911	604238_2	N	[chr8:27859942[N	9.36	LOW	SVTYPE=BND;POS=112829911;STRANDS=--:4;IMPRECISE;CIPOS=-7,8;CIEND=-9,8;CIPOS95=-1,3;CIEND95=-1,1;MATEID=604238_1;EVENT=604238;SECONDARY;SU=4;PE=0;SR=4;ALG=PROD;AF=3.419e-05;NSAMP=1;MSQ=9.36;AC=1;AN=29246;NFAM=1
chr8	112841040	606027	N	<INV>	160.74	LOW	SVTYPE=INV;POS=112841040;SVLEN=180;END=112841220;STRANDS=++:1,--:3;IMPRECISE;CIPOS=-10,9;CIEND=-10,9;CIPOS95=-3,3;CIEND95=-3,3;SU=4;PE=3;SR=1;ALG=PROD;AF=0.0002735;NSAMP=7;MSQ=13.3;AC=8;AN=29246;NFAM=7
chr8	112845230	421707	N	<DEL>	641.03	PASS	SVTYPE=DEL;POS=112845230;SVLEN=-1004;END=112846234;STRANDS=+-:35;CIPOS=-24,24;CIEND=-25,22;CIPOS95=0,0;CIEND95=0,0;SU=35;PE=22;SR=13;ALG=PROD;AF=3.419e-05;NSAMP=1;MSQ=398.51;AC=1;AN=29246;NFAM=1
chr8	112845858	421708_1	N	N[chr8:112845909[	328.96	LOW	SVTYPE=BND;POS=112845858;STRANDS=+-:11;CIPOS=-26,25;CIEND=-26,25;CIPOS95=0,0;CIEND95=0,0;MATEID=421708_2;EVENT=421708;SU=11;PE=0;SR=11;ALG=PROD;AF=0.0001026;NSAMP=3;MSQ=107.47;RECLASSIFIED;AC=3;AN=29246;NFAM=3
chr8	112845909	421708_2	N	]chr8:112845858]N	328.96	LOW	SVTYPE=BND;POS=112845858;STRANDS=+-:11;CIPOS=-26,25;CIEND=-26,25;CIPOS95=0,0;CIEND95=0,0;MATEID=421708_1;EVENT=421708;SECONDARY;SU=11;PE=0;SR=11;ALG=PROD;AF=0.0001026;NSAMP=3;MSQ=107.47;RECLASSIFIED;AC=3;AN=29246;NFAM=3
chr8	112852643	606028	N	<INV>	17.91	LOW	SVTYPE=INV;POS=112852643;SVLEN=875;END=112853518;STRANDS=++:5,--:2;IMPRECISE;CIPOS=-10,9;CIEND=-10,9;CIPOS95=-3,3;CIEND95=-3,3;SU=7;PE=6;SR=1;ALG=PROD;AF=3.419e-05;NSAMP=1;MSQ=17.91;AC=1;AN=29246;NFAM=1
chr8	112865728	111880_1	N	N]chr17:73992932]	776.61	LOW	SVTYPE=BND;POS=112865728;STRANDS=++:8;CIPOS=-29,28;CIEND=-29,28;CIPOS95=0,0;CIEND95=0,0;MATEID=111880_2;EVENT=111880;SU=8;PE=0;SR=8;ALG=PROD;AF=0.0006839;NSAMP=20;MSQ=24.58;AC=20;AN=29246;NFAM=20
chr8	112871913	421709_1	N	N[chr8:112872358[	1929.94	LOW	SVTYPE=BND;POS=112871913;STRANDS=+-:37;CIPOS=-23,22;CIEND=-28,29;CIPOS95=0,0;CIEND95=0,0;MATEID=421709_2;EVENT=421709;SU=37;PE=12;SR=25;ALG=PROD;AF=0.0008551;NSAMP=25;MSQ=66.09;RECLASSIFIED;AC=25;AN=29238;NFAM=25
chr8	112872358	421709_2	N	]chr8:112871913]N	1929.94	LOW	SVTYPE=BND;POS=112871913;STRANDS=+-:37;CIPOS=-28,29;CIEND=-23,22;CIPOS95=0,0;CIEND95=0,0;MATEID=421709_1;EVENT=421709;SECONDARY;SU=37;PE=12;SR=25;ALG=PROD;AF=0.0008551;NSAMP=25;MSQ=66.09;RECLASSIFIED;AC=25;AN=29238;NFAM=25
chr8	112872559	534045	N	<DUP>	478	PASS	SVTYPE=DUP;POS=112872559;SVLEN=38800;END=112911359;STRANDS=-+:48;CIPOS=-25,28;CIEND=-30,25;CIPOS95=0,0;CIEND95=0,0;SU=48;PE=27;SR=21;ALG=PROD;AF=3.42e-05;NSAMP=1;MSQ=153.66;AC=1;AN=29244;NFAM=1
chr8	112876529	421711	N	<DEL>	1914.15	PASS	SVTYPE=DEL;POS=112876529;SVLEN=-280;END=112876809;STRANDS=+-:4;CIPOS=-9,8;CIEND=-9,8;CIPOS95=0,0;CIEND95=0,0;SU=4;PE=0;SR=4;ALG=PROD;AF=0.0001026;NSAMP=3;MSQ=349.56;AC=3;AN=29246;NFAM=3
chr8	112892533	421713_1	N	N[chr8:112892844[	1235.6	LOW	SVTYPE=BND;POS=112892533;STRANDS=+-:15;CIPOS=-26,25;CIEND=-26,24;CIPOS95=0,0;CIEND95=0,0;MATEID=421713_2;EVENT=421713;SU=15;PE=3;SR=12;ALG=PROD;AF=0.0006497;NSAMP=19;MSQ=59.85;RECLASSIFIED;AC=19;AN=29246;NFAM=19
chr8	112892844	421713_2	N	]chr8:112892533]N	1235.6	LOW	SVTYPE=BND;POS=112892533;STRANDS=+-:15;CIPOS=-26,24;CIEND=-26,25;CIPOS95=0,0;CIEND95=0,0;MATEID=421713_1;EVENT=421713;SECONDARY;SU=15;PE=3;SR=12;ALG=PROD;AF=0.0006497;NSAMP=19;MSQ=59.85;RECLASSIFIED;AC=19;AN=29246;NFAM=19
chr8	112895400	421714	N	<DEL>	486.17	PASS	SVTYPE=DEL;POS=112895400;SVLEN=-10741;END=112906141;STRANDS=+-:19;CIPOS=-3,3;CIEND=-5,2;CIPOS95=0,0;CIEND95=0,0;SU=19;PE=12;SR=7;ALG=PROD;AF=3.419e-05;NSAMP=1;MSQ=479.67;AC=1;AN=29246;NFAM=1
chr8	112897280	16061_2	N	]chr1:99498478]N	98.77	LOW	SVTYPE=BND;POS=112897280;STRANDS=+-:8;IMPRECISE;CIPOS=-538,7;CIEND=-10,544;CIPOS95=-118,0;CIEND95=-1,79;MATEID=16061_1;EVENT=16061;SECONDARY;SU=8;PE=8;SR=0;ALG=PROD;AF=3.419e-05;NSAMP=1;MSQ=98.75;AC=1;AN=29246;NFAM=1
chr8	112897860	421715_1	N	N[chr8:112897987[	353.2	PASS	SVTYPE=BND;POS=112897860;STRANDS=+-:12;CIPOS=-10,9;CIEND=-10,9;CIPOS95=0,0;CIEND95=0,0;MATEID=421715_2;EVENT=421715;SU=12;PE=0;SR=12;ALG=PROD;AF=3.42e-05;NSAMP=1;MSQ=323.62;RECLASSIFIED;AC=1;AN=29244;NFAM=1
chr8	112897987	421715_2	N	]chr8:112897860]N	353.2	PASS	SVTYPE=BND;POS=112897860;STRANDS=+-:12;CIPOS=-10,9;CIEND=-10,9;CIPOS95=0,0;CIEND95=0,0;MATEID=421715_1;EVENT=421715;SECONDARY;SU=12;PE=0;SR=12;ALG=PROD;AF=3.42e-05;NSAMP=1;MSQ=323.62;RECLASSIFIED;AC=1;AN=29244;NFAM=1
chr8	112898102	16062_2	N	]chr1:84058548]N	189.33	LOW	SVTYPE=BND;POS=112898102;STRANDS=+-:4;IMPRECISE;CIPOS=-592,9;CIEND=-10,674;CIPOS95=-142,2;CIEND95=-1,171;MATEID=16062_1;EVENT=16062;SECONDARY;SU=4;PE=4;SR=0;ALG=PROD;AF=3.421e-05;NSAMP=1;MSQ=86.92;AC=1;AN=29234;NFAM=1
chr8	112899834	99203_2	N	[chr6:97670102[N	9.37	LOW	SVTYPE=BND;POS=112899834;STRANDS=--:4;CIPOS=-9,8;CIEND=-9,8;CIPOS95=0,0;CIEND95=0,0;MATEID=99203_1;EVENT=99203;SECONDARY;SU=4;PE=0;SR=4;ALG=PROD;AF=3.419e-05;NSAMP=1;MSQ=9.36;AC=1;AN=29246;NFAM=1
chr8	112907909	421716	N	<DEL>	756.48	PASS	SVTYPE=DEL;POS=112907909;SVLEN=-1085;END=112908994;STRANDS=+-:28;CIPOS=-2,1;CIEND=-2,0;CIPOS95=0,0;CIEND95=0,0;SU=28;PE=14;SR=14;ALG=PROD;AF=3.421e-05;NSAMP=1;MSQ=722.33;AC=1;AN=29232;NFAM=1
chr8	112920940	421717_1	N	N[chr8:112921000[	855.03	LOW	SVTYPE=BND;POS=112920940;STRANDS=+-:21;CIPOS=-24,23;CIEND=-24,23;CIPOS95=0,0;CIEND95=0,0;MATEID=421717_2;EVENT=421717;SU=21;PE=2;SR=19;ALG=PROD;AF=0.0007864;NSAMP=23;MSQ=22.23;RECLASSIFIED;AC=23;AN=29246;NFAM=23
chr8	112921000	421717_2	N	]chr8:112920940]N	855.03	LOW	SVTYPE=BND;POS=112920940;STRANDS=+-:21;CIPOS=-24,23;CIEND=-24,23;CIPOS95=0,0;CIEND95=0,0;MATEID=421717_1;EVENT=421717;SECONDARY;SU=21;PE=2;SR=19;ALG=PROD;AF=0.0007864;NSAMP=23;MSQ=22.23;RECLASSIFIED;AC=23;AN=29246;NFAM=23
chr8	112925519	421718	N	<DEL>	1279.96	PASS	SVTYPE=DEL;POS=112925519;SVLEN=-2557;END=112928076;STRANDS=+-:50;CIPOS=-23,22;CIEND=-26,21;CIPOS95=0,0;CIEND95=0,0;SU=50;PE=33;SR=17;ALG=PROD;AF=3.419e-05;NSAMP=1;MSQ=557.57;AC=1;AN=29246;NFAM=1
chr8	112936224	606030	N	<INV>	344.15	LOW	SVTYPE=INV;POS=112936224;SVLEN=170;END=112936394;STRANDS=++:2,--:2;IMPRECISE;CIPOS=-10,9;CIEND=-10,9;CIPOS95=-1,1;CIEND95=-1,1;SU=4;PE=1;SR=3;ALG=PROD;AF=0.0004446;NSAMP=10;MSQ=31.17;AC=13;AN=29242;NFAM=10
chr8	112947528	55966_2	N	N]chr2:106136988]	172.87	LOW	SVTYPE=BND;POS=112947528;STRANDS=++:37;IMPRECISE;CIPOS=-30,21;CIEND=-10,27;CIPOS95=-1,1;CIEND95=0,0;MATEID=55966_1;EVENT=55966;SECONDARY;SU=37;PE=30;SR=7;ALG=PROD;AF=0.000171;NSAMP=5;MSQ=29.12;AC=5;AN=29246;NFAM=5
chr8	112957670	421719_1	N	N[chr8:112957945[	259.91	LOW	SVTYPE=BND;POS=112957670;STRANDS=+-:35;CIPOS=-6,5;CIEND=-8,5;CIPOS95=0,0;CIEND95=0,0;MATEID=421719_2;EVENT=421719;SU=35;PE=0;SR=35;ALG=PROD;AF=0.0002052;NSAMP=6;MSQ=22.74;RECLASSIFIED;AC=6;AN=29246;NFAM=6
chr8	112957945	421719_2	N	]chr8:112957670]N	259.91	LOW	SVTYPE=BND;POS=112957670;STRANDS=+-:35;CIPOS=-8,5;CIEND=-6,5;CIPOS95=0,0;CIEND95=0,0;MATEID=421719_1;EVENT=421719;SECONDARY;SU=35;PE=0;SR=35;ALG=PROD;AF=0.0002052;NSAMP=6;MSQ=22.74;RECLASSIFIED;AC=6;AN=29246;NFAM=6
chr8	112967505	421720	N	<DEL>	477.73	PASS	SVTYPE=DEL;POS=112967505;SVLEN=-1050;END=112968555;STRANDS=+-:20;CIPOS=-10,6;CIEND=-5,2;CIPOS95=0,0;CIEND95=0,0;SU=20;PE=13;SR=7;ALG=PROD;AF=3.42e-05;NSAMP=1;MSQ=425.57;AC=1;AN=29242;NFAM=1
chr8	112976202	534047	N	<DUP>	200.41	PASS	SVTYPE=DUP;POS=112976202;SVLEN=6302;END=112982504;STRANDS=-+:20;CIPOS=-3,1;CIEND=-4,2;CIPOS95=0,0;CIEND95=0,0;SU=20;PE=9;SR=11;ALG=PROD;AF=3.419e-05;NSAMP=1;MSQ=196.22;AC=1;AN=29246;NFAM=1
chr8	112983269	421722	N	<DEL>	761.04	PASS	SVTYPE=DEL;POS=112983269;SVLEN=-15197;END=112998466;STRANDS=+-:26;CIPOS=-24,23;CIEND=-24,23;CIPOS95=0,0;CIEND95=0,0;SU=26;PE=9;SR=17;ALG=PROD;AF=3.419e-05;NSAMP=1;MSQ=410.47;AC=1;AN=29246;NFAM=1
chr8	112989372	421723	N	<DEL>	628.61	PASS	SVTYPE=DEL;POS=112989372;SVLEN=-1844;END=112991216;STRANDS=+-:12;CIPOS=-10,9;CIEND=-10,9;CIPOS95=0,0;CIEND95=0,0;SU=12;PE=0;SR=12;ALG=PROD;AF=3.419e-05;NSAMP=1;MSQ=623.45;AC=1;AN=29246;NFAM=1
chr8	112997893	55967_2	N	N[chr2:125920138[	5773.68	LOW	SVTYPE=BND;POS=112997893;STRANDS=+-:4,-+:128;CIPOS=-5,5;CIEND=-5,5;CIPOS95=0,0;CIEND95=0,0;MATEID=55967_1;EVENT=55967;SECONDARY;SU=132;PE=0;SR=132;ALG=PROD;AF=0.00465;NSAMP=136;MSQ=27.64;AC=136;AN=29246;NFAM=135
chr8	112998123	421725_1	N	N[chr8:112998416[	4509.99	PASS	SVTYPE=BND;POS=112998123;STRANDS=+-:127;CIPOS=-4,3;CIEND=-4,3;CIPOS95=0,0;CIEND95=0,0;MATEID=421725_2;EVENT=421725;SU=127;PE=4;SR=123;ALG=PROD;AF=0.0004787;NSAMP=14;MSQ=321.34;RECLASSIFIED;AC=14;AN=29246;NFAM=13
chr8	112998416	421725_2	N	]chr8:112998123]N	4509.99	PASS	SVTYPE=BND;POS=112998123;STRANDS=+-:127;CIPOS=-4,3;CIEND=-4,3;CIPOS95=0,0;CIEND95=0,0;MATEID=421725_1;EVENT=421725;SECONDARY;SU=127;PE=4;SR=123;ALG=PROD;AF=0.0004787;NSAMP=14;MSQ=321.34;RECLASSIFIED;AC=14;AN=29246;NFAM=13
chr8	113013212	421726_1	N	N[chr8:113013729[	1329.69	LOW	SVTYPE=BND;POS=113013212;STRANDS=+-:34;CIPOS=-30,27;CIEND=-30,28;CIPOS95=0,0;CIEND95=0,0;MATEID=421726_2;EVENT=421726;SU=34;PE=9;SR=25;ALG=PROD;AF=0.000171;NSAMP=5;MSQ=258.43;RECLASSIFIED;AC=5;AN=29246;NFAM=5
chr8	113013729	421726_2	N	]chr8:113013212]N	1329.69	LOW	SVTYPE=BND;POS=113013212;STRANDS=+-:34;CIPOS=-30,28;CIEND=-30,27;CIPOS95=0,0;CIEND95=0,0;MATEID=421726_1;EVENT=421726;SECONDARY;SU=34;PE=9;SR=25;ALG=PROD;AF=0.000171;NSAMP=5;MSQ=258.43;RECLASSIFIED;AC=5;AN=29246;NFAM=5
chr8	113024307	99204_2	N	N]chr6:67401991]	35.6	LOW	SVTYPE=BND;POS=113024307;STRANDS=++:4;IMPRECISE;CIPOS=-7,8;CIEND=-9,8;CIPOS95=-1,3;CIEND95=0,0;MATEID=99204_1;EVENT=99204;SECONDARY;SU=4;PE=0;SR=4;ALG=PROD;AF=3.419e-05;NSAMP=1;MSQ=26.87;AC=1;AN=29246;NFAM=1
chr8	113028238	421727	N	<DEL>	598339	PASS	SVTYPE=DEL;POS=113028238;SVLEN=-6300;END=113034538;STRANDS=+-:25750;CIPOS=0,0;CIEND=-2,0;CIPOS95=0,0;CIEND95=0,0;SU=25750;PE=14705;SR=11045;ALG=PROD;AF=0.02011;NSAMP=574;MSQ=572.72;MEDGQR=4.27;Q10GQR=4.08;AC=588;AN=29246;NFAM=552
chr8	113030803	421728	N	<DEL>	925.72	PASS	SVTYPE=DEL;POS=113030803;SVLEN=-72516;END=113103319;STRANDS=+-:35;CIPOS=-2,1;CIEND=-2,0;CIPOS95=0,0;CIEND95=0,0;SU=35;PE=19;SR=16;ALG=PROD;AF=3.419e-05;NSAMP=1;MSQ=920.34;AC=1;AN=29246;NFAM=1
chr8	113035156	606033	N	<INV>	1267.42	LOW	SVTYPE=INV;POS=113035156;SVLEN=68;END=113035224;STRANDS=++:1,--:3;IMPRECISE;CIPOS=-618,9;CIEND=-11,9;CIPOS95=-310,2;CIEND95=-11,1;SU=4;PE=4;SR=0;ALG=PROD;AF=0.001539;NSAMP=42;MSQ=24;AC=45;AN=29236;NFAM=42
chr8	113040987	109410_1	N	]chr11:70599410]N	29525.1	LOW	SVTYPE=BND;POS=113040987;STRANDS=-+:1077;CIPOS=0,0;CIEND=0,0;CIPOS95=0,0;CIEND95=0,0;MATEID=109410_2;EVENT=109410;SU=1077;PE=0;SR=1077;ALG=PROD;AF=0.01515;NSAMP=443;MSQ=39.23;AC=443;AN=29246;NFAM=436
chr8	113044266	421729	N	<DEL>	2.36336e+06	PASS	SVTYPE=DEL;POS=113044266;SVLEN=-2277;END=113046543;STRANDS=+-:97897;CIPOS=0,0;CIEND=0,0;CIPOS95=0,0;CIEND95=0,0;SU=97897;PE=57820;SR=40077;AF=0.07293;NSAMP=2025;MSQ=597.52;MEDGQR=4.54;Q10GQR=4.28;AC=2133;AN=29246;NFAM=1911
chr8	113046559	606034_1	N	[chr8:113049316[N	275.27	PASS	SVTYPE=BND;POS=113046559;STRANDS=--:21;CIPOS=-7,9;CIEND=-2,1;CIPOS95=0,0;CIEND95=0,0;MATEID=606034_2;EVENT=606034;SU=21;PE=5;SR=16;ALG=PROD;AF=3.419e-05;NSAMP=1;MSQ=275.27;AC=1;AN=29246;NFAM=1
chr8	113046667	606035_1	N	N]chr8:113049300]	446.29	PASS	SVTYPE=BND;POS=113046667;STRANDS=++:24;CIPOS=-10,9;CIEND=-3,1;CIPOS95=0,0;CIEND95=0,0;MATEID=606035_2;EVENT=606035;SU=24;PE=10;SR=14;ALG=PROD;AF=3.419e-05;NSAMP=1;MSQ=446.29;AC=1;AN=29246;NFAM=1
chr8	113049300	606035_2	N	N]chr8:113046667]	446.29	PASS	SVTYPE=BND;POS=113049300;STRANDS=++:24;CIPOS=-3,1;CIEND=-10,9;CIPOS95=0,0;CIEND95=0,0;MATEID=606035_1;EVENT=606035;SECONDARY;SU=24;PE=10;SR=14;ALG=PROD;AF=3.419e-05;NSAMP=1;MSQ=446.29;AC=1;AN=29246;NFAM=1
chr8	113049316	606034_2	N	[chr8:113046559[N	275.27	PASS	SVTYPE=BND;POS=113049316;STRANDS=--:21;CIPOS=-2,1;CIEND=-7,9;CIPOS95=0,0;CIEND95=0,0;MATEID=606034_1;EVENT=606034;SECONDARY;SU=21;PE=5;SR=16;ALG=PROD;AF=3.419e-05;NSAMP=1;MSQ=275.27;AC=1;AN=29246;NFAM=1
chr8	113051918	420184_2	N	]chr8:96086200]N	8987.2	LOW	SVTYPE=BND;POS=96086200;STRANDS=+-:55;IMPRECISE;CIPOS=-364,10;CIEND=-10,466;CIPOS95=-14,10;CIEND95=-10,74;MATEID=420184_1;EVENT=420184;SECONDARY;SU=55;PE=55;SR=0;ALG=PROD;AF=0.006633;NSAMP=190;MSQ=38.58;RECLASSIFIED;AC=194;AN=29246;NFAM=190
chr8	113057453	16063_2	N	N]chr1:118858573]	9560.42	LOW	SVTYPE=BND;POS=113057453;STRANDS=++:750;IMPRECISE;CIPOS=-4,36;CIEND=-3,228;CIPOS95=-1,1;CIEND95=-3,12;MATEID=16063_1;EVENT=16063;SECONDARY;SU=750;PE=750;SR=0;ALG=PROD;AF=0.001846;NSAMP=54;MSQ=128.77;AC=54;AN=29246;NFAM=52
chr8	113088572	99205_2	N	N]chr6:32467887]	298.86	LOW	SVTYPE=BND;POS=113088572;STRANDS=++:4;IMPRECISE;CIPOS=-10,452;CIEND=-10,393;CIPOS95=-1,151;CIEND95=-2,117;MATEID=99205_1;EVENT=99205;SECONDARY;SU=4;PE=4;SR=0;ALG=PROD;AF=0.0005813;NSAMP=17;MSQ=14.05;AC=17;AN=29246;NFAM=17
chr8	113096683	421730	N	<DEL>	476.64	PASS	SVTYPE=DEL;POS=113096683;SVLEN=-893;END=113097576;STRANDS=+-:20;CIPOS=-10,5;CIEND=-5,1;CIPOS95=0,0;CIEND95=0,0;SU=20;PE=13;SR=7;ALG=PROD;AF=3.42e-05;NSAMP=1;MSQ=458.44;AC=1;AN=29238;NFAM=1
chr8	113106613	421731_1	N	N[chr8:113106665[	252.15	PASS	SVTYPE=BND;POS=113106613;STRANDS=+-:10;CIPOS=-10,9;CIEND=-10,9;CIPOS95=0,0;CIEND95=0,0;MATEID=421731_2;EVENT=421731;SU=10;PE=0;SR=10;ALG=PROD;AF=3.419e-05;NSAMP=1;MSQ=251.8;RECLASSIFIED;AC=1;AN=29246;NFAM=1
chr8	113106665	421731_2	N	]chr8:113106613]N	252.15	PASS	SVTYPE=BND;POS=113106613;STRANDS=+-:10;CIPOS=-10,9;CIEND=-10,9;CIPOS95=0,0;CIEND95=0,0;MATEID=421731_1;EVENT=421731;SECONDARY;SU=10;PE=0;SR=10;ALG=PROD;AF=3.419e-05;NSAMP=1;MSQ=251.8;RECLASSIFIED;AC=1;AN=29246;NFAM=1
chr8	113111419	534051	N	<DUP>	121.09	PASS	SVTYPE=DUP;POS=113111419;SVLEN=199;END=113111618;STRANDS=-+:9;CIPOS=-4,3;CIEND=-4,3;CIPOS95=0,0;CIEND95=0,0;SU=9;PE=0;SR=9;ALG=PROD;AF=3.419e-05;NSAMP=1;MSQ=109.2;AC=1;AN=29246;NFAM=1
chr8	113112407	90590_2	N	N[chr5:126264963[	1924.2	LOW	SVTYPE=BND;POS=113112407;STRANDS=-+:13;IMPRECISE;CIPOS=-24,27;CIEND=-29,28;CIPOS95=-1,1;CIEND95=0,0;MATEID=90590_1;EVENT=90590;SECONDARY;SU=13;PE=0;SR=13;ALG=PROD;AF=0.00171;NSAMP=48;MSQ=25.37;AC=50;AN=29246;NFAM=47
chr8	113112413	531748_2	N	N[chr8:2032452[	46026.8	LOW	SVTYPE=BND;POS=2032452;STRANDS=-+:57;CIPOS=-8,8;CIEND=-9,7;CIPOS95=0,0;CIEND95=0,0;MATEID=531748_1;EVENT=531748;SECONDARY;SU=57;PE=0;SR=57;ALG=PROD;AF=0.05221;NSAMP=1253;MSQ=21.86;RECLASSIFIED;AC=1527;AN=29246;NFAM=1216
chr8	113112430	108751_1	N	N]chr10:57620763]	72462.1	LOW	SVTYPE=BND;POS=113112430;STRANDS=++:8;CIPOS=-29,28;CIEND=-29,28;CIPOS95=0,0;CIEND95=0,0;MATEID=108751_2;EVENT=108751;SU=8;PE=0;SR=8;ALG=PROD;AF=0.05221;NSAMP=1524;MSQ=24.39;AC=1527;AN=29246;NFAM=1465
chr8	113129085	421733	N	<DEL>	938.15	PASS	SVTYPE=DEL;POS=113129085;SVLEN=-10286;END=113139371;STRANDS=+-:45;CIPOS=-24,23;CIEND=-23,21;CIPOS95=0,0;CIEND95=0,0;SU=45;PE=27;SR=18;ALG=PROD;AF=3.419e-05;NSAMP=1;MSQ=371.52;AC=1;AN=29246;NFAM=1
chr8	113138139	421734_1	N	N[chr8:113138532[	1318.59	LOW	SVTYPE=BND;POS=113138139;STRANDS=+-:23;CIPOS=-10,9;CIEND=-2,1;CIPOS95=0,0;CIEND95=0,0;MATEID=421734_2;EVENT=421734;SU=23;PE=8;SR=15;ALG=PROD;AF=0.0008549;NSAMP=25;MSQ=43.76;RECLASSIFIED;AC=25;AN=29244;NFAM=25
chr8	113138532	421734_2	N	]chr8:113138139]N	1318.59	LOW	SVTYPE=BND;POS=113138139;STRANDS=+-:23;CIPOS=-2,1;CIEND=-10,9;CIPOS95=0,0;CIEND95=0,0;MATEID=421734_1;EVENT=421734;SECONDARY;SU=23;PE=8;SR=15;ALG=PROD;AF=0.0008549;NSAMP=25;MSQ=43.76;RECLASSIFIED;AC=25;AN=29244;NFAM=25
chr8	113138833	108752_1	N	N]chr10:53511768]	64546.3	LOW	SVTYPE=BND;POS=113138833;STRANDS=++:4;IMPRECISE;CIPOS=-8,9;CIEND=-9,8;CIPOS95=0,2;CIEND95=0,0;MATEID=108752_2;EVENT=108752;SU=4;PE=0;SR=4;ALG=PROD;AF=0.05385;NSAMP=1575;MSQ=26.11;AC=1575;AN=29246;NFAM=1555
chr8	113146054	421735_1	N	N[chr8:113149472[	18363.5	PASS	SVTYPE=BND;POS=113146054;STRANDS=+-:815;CIPOS=-1,1;CIEND=-2,0;CIPOS95=0,0;CIEND95=0,0;MATEID=421735_2;EVENT=421735;SU=815;PE=480;SR=335;ALG=PROD;AF=0.0005471;NSAMP=16;MSQ=663.31;RECLASSIFIED;AC=16;AN=29244;NFAM=15
chr8	113149171	107007_2	N	N[chr7:53580797[	41.28	LOW	SVTYPE=BND;POS=113149171;STRANDS=-+:8;IMPRECISE;CIPOS=-8,425;CIEND=-349,9;CIPOS95=0,134;CIEND95=-111,1;MATEID=107007_1;EVENT=107007;SECONDARY;SU=8;PE=8;SR=0;ALG=PROD;AF=3.42e-05;NSAMP=1;MSQ=6.58;AC=1;AN=29244;NFAM=1
chr8	113149472	421735_2	N	]chr8:113146054]N	18363.5	PASS	SVTYPE=BND;POS=113146054;STRANDS=+-:815;CIPOS=-2,0;CIEND=-1,1;CIPOS95=0,0;CIEND95=0,0;MATEID=421735_1;EVENT=421735;SECONDARY;SU=815;PE=480;SR=335;ALG=PROD;AF=0.0005471;NSAMP=16;MSQ=663.31;RECLASSIFIED;AC=16;AN=29244;NFAM=15
chr8	113153123	112134_1	N	N[chr18:54134872[	3519.04	LOW	SVTYPE=BND;POS=113153123;STRANDS=+-:60;IMPRECISE;CIPOS=-30,265;CIEND=-458,27;CIPOS95=-9,9;CIEND95=-37,27;MATEID=112134_2;EVENT=112134;SU=60;PE=60;SR=0;ALG=PROD;AF=0.004137;NSAMP=121;MSQ=23.48;AC=121;AN=29246;NFAM=120
chr8	113153124	110886_1	N	[chr14:83100780[N	298.22	LOW	SVTYPE=BND;POS=113153124;STRANDS=--:13;IMPRECISE;CIPOS=-439,29;CIEND=-633,29;CIPOS95=-44,29;CIEND95=-95,29;MATEID=110886_2;EVENT=110886;SU=13;PE=13;SR=0;ALG=PROD;AF=0.0002735;NSAMP=8;MSQ=24.38;AC=8;AN=29246;NFAM=8
chr8	113153126	107008_2	N	N[chr7:34495120[	891.15	LOW	SVTYPE=BND;POS=113153126;STRANDS=-+:32;CIPOS=-9,8;CIEND=-8,6;CIPOS95=0,0;CIEND95=0,0;MATEID=107008_1;EVENT=107008;SECONDARY;SU=32;PE=0;SR=32;ALG=PROD;AF=0.001094;NSAMP=32;MSQ=22.68;AC=32;AN=29246;NFAM=32
chr8	113153134	112133_1	N	]chr18:54135055]N	75904.3	LOW	SVTYPE=BND;POS=113153134;STRANDS=-+:4270;IMPRECISE;CIPOS=-813,301;CIEND=-97,886;CIPOS95=-107,107;CIEND95=-97,150;MATEID=112133_2;EVENT=112133;SU=4270;PE=4262;SR=8;ALG=SUM;AF=0.04315;NSAMP=1262;MSQ=48.8;AC=1262;AN=29246;NFAM=1233
chr8	113153201	70900_2	N	N[chr3:187795391[	33101.5	LOW	SVTYPE=BND;POS=113153201;STRANDS=-+:4;CIPOS=-9,8;CIEND=-9,8;CIPOS95=0,0;CIEND95=0,0;MATEID=70900_1;EVENT=70900;SECONDARY;SU=4;PE=0;SR=4;ALG=PROD;AF=0.02582;NSAMP=755;MSQ=31.93;AC=755;AN=29246;NFAM=750
chr8	113157403	421736	N	<DEL>	813218	PASS	SVTYPE=DEL;POS=113157403;SVLEN=-92;END=113157495;STRANDS=+-:30329;CIPOS=0,0;CIEND=0,0;CIPOS95=0,0;CIEND95=0,0;SU=30329;PE=115;SR=30214;ALG=PROD;AF=0.05693;NSAMP=1588;MSQ=281.83;MEDGQR=3.98;Q10GQR=3.67;AC=1665;AN=29246;NFAM=1518
chr8	113168036	421737	N	<DEL>	1688.18	PASS	SVTYPE=DEL;POS=113168036;SVLEN=-131;END=113168167;STRANDS=+-:67;CIPOS=-10,8;CIEND=-10,9;CIPOS95=0,0;CIEND95=0,0;SU=67;PE=1;SR=66;ALG=PROD;AF=0.0001026;NSAMP=3;MSQ=249.77;AC=3;AN=29246;NFAM=3
chr8	113182416	421740	N	<DEL>	3174.19	PASS	SVTYPE=DEL;POS=113182416;SVLEN=-2396;END=113184812;STRANDS=+-:140;CIPOS=-6,8;CIEND=-10,9;CIPOS95=0,0;CIEND95=0,0;SU=140;PE=84;SR=56;ALG=PROD;AF=0.0001026;NSAMP=3;MSQ=532.55;AC=3;AN=29246;NFAM=3
chr8	113184996	421741_1	N	N[chr8:113185107[	497.92	LOW	SVTYPE=BND;POS=113184996;STRANDS=+-:22;CIPOS=-26,25;CIEND=-26,25;CIPOS95=0,0;CIEND95=0,0;MATEID=421741_2;EVENT=421741;SU=22;PE=1;SR=21;ALG=PROD;AF=6.839e-05;NSAMP=2;MSQ=247.23;RECLASSIFIED;AC=2;AN=29246;NFAM=1
chr8	113185107	421741_2	N	]chr8:113184996]N	497.92	LOW	SVTYPE=BND;POS=113184996;STRANDS=+-:22;CIPOS=-26,25;CIEND=-26,25;CIPOS95=0,0;CIEND95=0,0;MATEID=421741_1;EVENT=421741;SECONDARY;SU=22;PE=1;SR=21;ALG=PROD;AF=6.839e-05;NSAMP=2;MSQ=247.23;RECLASSIFIED;AC=2;AN=29246;NFAM=1
chr8	113195853	109524_1	N	N]chr11:103033888]	1710.82	LOW	SVTYPE=BND;POS=113195853;STRANDS=++:28;CIPOS=-9,8;CIEND=-9,8;CIPOS95=0,0;CIEND95=0,0;MATEID=109524_2;EVENT=109524;SU=28;PE=0;SR=28;ALG=PROD;AF=0.001675;NSAMP=49;MSQ=32.05;AC=49;AN=29246;NFAM=49
chr8	113214819	534053	N	<DUP>	866.15	PASS	SVTYPE=DUP;POS=113214819;SVLEN=383;END=113215202;STRANDS=-+:56;CIPOS=0,0;CIEND=0,0;CIPOS95=0,0;CIEND95=0,0;SU=56;PE=19;SR=37;ALG=PROD;AF=6.846e-05;NSAMP=1;MSQ=773.95;AC=2;AN=29216;NFAM=1
chr8	113219311	421745	N	<DEL>	824.21	PASS	SVTYPE=DEL;POS=113219311;SVLEN=-33664;END=113252975;STRANDS=+-:34;CIPOS=-3,2;CIEND=-3,0;CIPOS95=0,0;CIEND95=0,0;SU=34;PE=23;SR=11;ALG=PROD;AF=3.419e-05;NSAMP=1;MSQ=824.21;AC=1;AN=29246;NFAM=1
chr8	113219737	534054	N	<DUP>	340.81	PASS	SVTYPE=DUP;POS=113219737;SVLEN=3595;END=113223332;STRANDS=-+:21;CIPOS=-6,1;CIEND=-7,3;CIPOS95=0,0;CIEND95=0,0;SU=21;PE=15;SR=6;ALG=PROD;AF=6.842e-05;NSAMP=1;MSQ=283.22;AC=2;AN=29230;NFAM=1
chr8	113243006	421747_1	N	N[chr8:113251033[	10038.2	PASS	SVTYPE=BND;POS=113243006;STRANDS=+-:445;CIPOS=-2,1;CIEND=-1,0;CIPOS95=0,0;CIEND95=0,0;MATEID=421747_2;EVENT=421747;SU=445;PE=249;SR=196;ALG=PROD;AF=0.0004104;NSAMP=12;MSQ=477.79;RECLASSIFIED;AC=12;AN=29242;NFAM=12
chr8	113248281	421748	N	<DEL>	482.55	PASS	SVTYPE=DEL;POS=113248281;SVLEN=-6297;END=113254578;STRANDS=+-:22;CIPOS=-3,2;CIEND=-3,1;CIPOS95=0,0;CIEND95=0,0;SU=22;PE=11;SR=11;ALG=PROD;AF=3.419e-05;NSAMP=1;MSQ=482.55;AC=1;AN=29246;NFAM=1
chr8	113248478	109044_1	N	]chr10:88848222]N	138.28	LOW	SVTYPE=BND;POS=113248478;STRANDS=-+:5;CIPOS=-10,9;CIEND=-10,9;CIPOS95=0,0;CIEND95=0,0;MATEID=109044_2;EVENT=109044;SU=5;PE=0;SR=5;ALG=PROD;AF=6.839e-05;NSAMP=2;MSQ=68.82;AC=2;AN=29246;NFAM=2
chr8	113251033	421747_2	N	]chr8:113243006]N	10038.2	PASS	SVTYPE=BND;POS=113243006;STRANDS=+-:445;CIPOS=-1,0;CIEND=-2,1;CIPOS95=0,0;CIEND95=0,0;MATEID=421747_1;EVENT=421747;SECONDARY;SU=445;PE=249;SR=196;ALG=PROD;AF=0.0004104;NSAMP=12;MSQ=477.79;RECLASSIFIED;AC=12;AN=29242;NFAM=12
chr8	113269390	606039_1	N	[chr8:113478170[N	71.76	LOW	SVTYPE=BND;POS=113269390;STRANDS=--:5;IMPRECISE;CIPOS=-449,9;CIEND=-445,9;CIPOS95=-142,1;CIEND95=-112,2;MATEID=606039_2;EVENT=606039;SU=5;PE=5;SR=0;ALG=PROD;AF=3.419e-05;NSAMP=1;MSQ=71.76;AC=1;AN=29246;NFAM=1
chr8	113269636	606040_1	N	N]chr8:113478009]	74.77	LOW	SVTYPE=BND;POS=113269636;STRANDS=++:6;IMPRECISE;CIPOS=-10,408;CIEND=-10,393;CIPOS95=-1,130;CIEND95=-2,105;MATEID=606040_2;EVENT=606040;SU=6;PE=6;SR=0;ALG=PROD;AF=3.419e-05;NSAMP=1;MSQ=74.77;AC=1;AN=29246;NFAM=1
chr8	113284184	606041	N	<INV>	210.36	LOW	SVTYPE=INV;POS=113284184;SVLEN=124;END=113284308;STRANDS=++:2,--:2;IMPRECISE;CIPOS=-10,9;CIEND=-4,9;CIPOS95=-3,3;CIEND95=-2,3;SU=4;PE=3;SR=1;ALG=PROD;AF=0.0002052;NSAMP=6;MSQ=30.34;AC=6;AN=29246;NFAM=6
chr8	113292772	421750_1	N	N[chr8:113305157[	796.53	LOW	SVTYPE=BND;POS=113292772;STRANDS=+-:6;IMPRECISE;CIPOS=-10,411;CIEND=-379,9;CIPOS95=0,127;CIEND95=-93,1;MATEID=421750_2;EVENT=421750;SU=6;PE=6;SR=0;ALG=PROD;AF=0.001265;NSAMP=37;MSQ=17.8;RECLASSIFIED;AC=37;AN=29246;NFAM=37
chr8	113294353	606042	N	<INV>	137.05	LOW	SVTYPE=INV;POS=113294353;SVLEN=159;END=113294512;STRANDS=++:2,--:2;IMPRECISE;CIPOS=-37,9;CIEND=-6,9;CIPOS95=-27,0;CIEND95=-6,1;SU=4;PE=4;SR=0;ALG=PROD;AF=0.000171;NSAMP=5;MSQ=18.77;AC=5;AN=29238;NFAM=5
chr8	113296604	421751	N	<DEL>	341.72	PASS	SVTYPE=DEL;POS=113296604;SVLEN=-3396;END=113300000;STRANDS=+-:15;CIPOS=-10,9;CIEND=-10,9;CIPOS95=0,0;CIEND95=0,0;SU=15;PE=7;SR=8;ALG=PROD;AF=3.419e-05;NSAMP=1;MSQ=341.72;AC=1;AN=29246;NFAM=1
chr8	113302269	90591_2	N	N]chr5:153838461]	3044.39	LOW	SVTYPE=BND;POS=113302269;STRANDS=++:16;CIPOS=-9,8;CIEND=-9,8;CIPOS95=0,0;CIEND95=0,0;MATEID=90591_1;EVENT=90591;SECONDARY;SU=16;PE=0;SR=16;ALG=PROD;AF=0.003248;NSAMP=95;MSQ=26.98;AC=95;AN=29246;NFAM=95
chr8	113305014	111079_1	N	N[chr15:52908277[	4243.5	LOW	SVTYPE=BND;POS=113305014;STRANDS=+-:342;IMPRECISE;CIPOS=-11,329;CIEND=-56,11;CIPOS95=-11,15;CIEND95=-2,2;MATEID=111079_2;EVENT=111079;SU=342;PE=342;SR=0;ALG=PROD;AF=0.004308;NSAMP=126;MSQ=25.23;AC=126;AN=29246;NFAM=126
chr8	113305157	421750_2	N	]chr8:113292772]N	796.53	LOW	SVTYPE=BND;POS=113292772;STRANDS=+-:6;IMPRECISE;CIPOS=-379,9;CIEND=-10,411;CIPOS95=-93,1;CIEND95=0,127;MATEID=421750_1;EVENT=421750;SECONDARY;SU=6;PE=6;SR=0;ALG=PROD;AF=0.001265;NSAMP=37;MSQ=17.8;RECLASSIFIED;AC=37;AN=29246;NFAM=37
chr8	113312398	421752_1	N	N[chr8:113312458[	208.4	LOW	SVTYPE=BND;POS=113312398;STRANDS=+-:6;CIPOS=-6,5;CIEND=-6,5;CIPOS95=0,0;CIEND95=0,0;MATEID=421752_2;EVENT=421752;SU=6;PE=0;SR=6;ALG=PROD;AF=3.42e-05;NSAMP=1;MSQ=185.73;RECLASSIFIED;AC=1;AN=29236;NFAM=1
chr8	113312458	421752_2	N	]chr8:113312398]N	208.4	LOW	SVTYPE=BND;POS=113312398;STRANDS=+-:6;CIPOS=-6,5;CIEND=-6,5;CIPOS95=0,0;CIEND95=0,0;MATEID=421752_1;EVENT=421752;SECONDARY;SU=6;PE=0;SR=6;ALG=PROD;AF=3.42e-05;NSAMP=1;MSQ=185.73;RECLASSIFIED;AC=1;AN=29236;NFAM=1
chr8	113318787	99206_2	N	]chr6:146019078]N	6.94	LOW	SVTYPE=BND;POS=113318787;STRANDS=+-:4;IMPRECISE;CIPOS=-4,9;CIEND=-10,9;CIPOS95=-1,3;CIEND95=-1,1;MATEID=99206_1;EVENT=99206;SECONDARY;SU=4;PE=2;SR=2;ALG=PROD;AF=3.419e-05;NSAMP=1;MSQ=6.93;AC=1;AN=29246;NFAM=1
chr8	113329204	412130_2	N	]chr8:19250285]N	49788.1	LOW	SVTYPE=BND;POS=19250285;STRANDS=+-:4;CIPOS=-9,8;CIEND=-9,8;CIPOS95=0,0;CIEND95=0,0;MATEID=412130_1;EVENT=412130;SECONDARY;SU=4;PE=0;SR=4;ALG=PROD;AF=0.03792;NSAMP=1109;MSQ=25.37;RECLASSIFIED;AC=1109;AN=29246;NFAM=1088
chr8	113342883	534056	N	<DUP>	17984.9	PASS	SVTYPE=DUP;POS=113342883;SVLEN=231;END=113343114;STRANDS=-+:1193;CIPOS=0,0;CIEND=0,0;CIPOS95=0,0;CIEND95=0,0;SU=1193;PE=91;SR=1102;ALG=PROD;AF=0.002291;NSAMP=53;MSQ=212.74;AC=67;AN=29246;NFAM=52
chr8	113346242	606043	N	<INV>	68.51	LOW	SVTYPE=INV;POS=113346242;SVLEN=281;END=113346523;STRANDS=++:2,--:2;IMPRECISE;CIPOS=-85,18;CIEND=0,24;CIPOS95=-71,18;CIEND95=0,15;SU=4;PE=4;SR=0;ALG=PROD;AF=3.419e-05;NSAMP=1;MSQ=26.81;AC=1;AN=29246;NFAM=1
chr8	113347144	421753	N	<DEL>	200.77	PASS	SVTYPE=DEL;POS=113347144;SVLEN=-2097;END=113349241;STRANDS=+-:11;CIPOS=-6,7;CIEND=-9,4;CIPOS95=0,0;CIEND95=0,0;SU=11;PE=7;SR=4;ALG=PROD;AF=3.419e-05;NSAMP=1;MSQ=200.7;AC=1;AN=29246;NFAM=1
chr8	113351478	421754_1	N	N[chr8:113351535[	5107.63	LOW	SVTYPE=BND;POS=113351478;STRANDS=+-:169;CIPOS=-3,3;CIEND=-4,3;CIPOS95=0,0;CIEND95=0,0;MATEID=421754_2;EVENT=421754;SU=169;PE=0;SR=169;ALG=PROD;AF=0.0001368;NSAMP=4;MSQ=223.29;RECLASSIFIED;AC=4;AN=29244;NFAM=3
chr8	113351535	421754_2	N	]chr8:113351478]N	5107.63	LOW	SVTYPE=BND;POS=113351478;STRANDS=+-:169;CIPOS=-4,3;CIEND=-3,3;CIPOS95=0,0;CIEND95=0,0;MATEID=421754_1;EVENT=421754;SECONDARY;SU=169;PE=0;SR=169;ALG=PROD;AF=0.0001368;NSAMP=4;MSQ=223.29;RECLASSIFIED;AC=4;AN=29244;NFAM=3
chr8	113374843	55968_2	N	N[chr2:129607831[	12582.6	LOW	SVTYPE=BND;POS=113374843;STRANDS=-+:5;CIPOS=-10,9;CIEND=-10,9;CIPOS95=0,0;CIEND95=0,0;MATEID=55968_1;EVENT=55968;SECONDARY;SU=5;PE=0;SR=5;ALG=PROD;AF=0.01344;NSAMP=393;MSQ=20.4;AC=393;AN=29246;NFAM=388
chr8	113395472	534057_1	N	]chr8:113397793]N	713.19	LOW	SVTYPE=BND;POS=113395472;STRANDS=-+:164;IMPRECISE;CIPOS=-224,9;CIEND=-14,201;CIPOS95=-5,5;CIEND95=-5,5;MATEID=534057_2;EVENT=534057;SU=164;PE=164;SR=0;ALG=PROD;AF=0.000171;NSAMP=5;MSQ=23.32;RECLASSIFIED;AC=5;AN=29246;NFAM=5
chr8	113397793	534057_2	N	N[chr8:113395472[	713.19	LOW	SVTYPE=BND;POS=113395472;STRANDS=-+:164;IMPRECISE;CIPOS=-14,201;CIEND=-224,9;CIPOS95=-5,5;CIEND95=-5,5;MATEID=534057_1;EVENT=534057;SECONDARY;SU=164;PE=164;SR=0;ALG=PROD;AF=0.000171;NSAMP=5;MSQ=23.32;RECLASSIFIED;AC=5;AN=29246;NFAM=5
chr8	113397868	113237_1	N	N]chr9:36184064]	268.77	LOW	SVTYPE=BND;POS=113397868;STRANDS=++:21;CIPOS=-9,8;CIEND=-9,8;CIPOS95=0,0;CIEND95=0,0;MATEID=113237_2;EVENT=113237;SU=21;PE=0;SR=21;ALG=PROD;AF=0.0003077;NSAMP=9;MSQ=20.43;AC=9;AN=29246;NFAM=9
chr8	113410954	16064_2	N	N[chr1:170565024[	66.31	LOW	SVTYPE=BND;POS=113410954;STRANDS=-+:8;CIPOS=-29,28;CIEND=-29,28;CIPOS95=0,0;CIEND95=0,0;MATEID=16064_1;EVENT=16064;SECONDARY;SU=8;PE=0;SR=8;ALG=PROD;AF=6.839e-05;NSAMP=2;MSQ=17.9;AC=2;AN=29246;NFAM=2
chr8	113424164	421756	N	<DEL>	1532.35	PASS	SVTYPE=DEL;POS=113424164;SVLEN=-2070;END=113426234;STRANDS=+-:67;CIPOS=-22,21;CIEND=-22,20;CIPOS95=0,0;CIEND95=0,0;SU=67;PE=39;SR=28;ALG=PROD;AF=6.844e-05;NSAMP=2;MSQ=713.31;AC=2;AN=29224;NFAM=2
chr8	113438505	99207_2	N	[chr6:34136564[N	87.12	LOW	SVTYPE=BND;POS=113438505;STRANDS=--:4;CIPOS=-9,8;CIEND=-9,8;CIPOS95=0,0;CIEND95=0,0;MATEID=99207_1;EVENT=99207;SECONDARY;SU=4;PE=0;SR=4;ALG=PROD;AF=0.0001026;NSAMP=3;MSQ=14.59;AC=3;AN=29246;NFAM=3
chr8	113444194	109371_1	N	N[chr11:63257656[	4509.53	LOW	SVTYPE=BND;POS=113444194;STRANDS=+-:58;IMPRECISE;CIPOS=-20,242;CIEND=-536,7;CIPOS95=-13,13;CIEND95=-68,7;MATEID=109371_2;EVENT=109371;SU=58;PE=58;SR=0;ALG=PROD;AF=0.004753;NSAMP=139;MSQ=21.42;AC=139;AN=29246;NFAM=139
chr8	113444232	421757_1	N	N[chr8:113444304[	1815.02	LOW	SVTYPE=BND;POS=113444232;STRANDS=+-:8;IMPRECISE;CIPOS=-20,24;CIEND=-29,28;CIPOS95=-1,1;CIEND95=0,0;MATEID=421757_2;EVENT=421757;SU=8;PE=0;SR=8;ALG=PROD;AF=0.001539;NSAMP=45;MSQ=11.9;RECLASSIFIED;AC=45;AN=29242;NFAM=45
chr8	113444304	421757_2	N	]chr8:113444232]N	1815.02	LOW	SVTYPE=BND;POS=113444232;STRANDS=+-:8;IMPRECISE;CIPOS=-29,28;CIEND=-20,24;CIPOS95=0,0;CIEND95=-1,1;MATEID=421757_1;EVENT=421757;SECONDARY;SU=8;PE=0;SR=8;ALG=PROD;AF=0.001539;NSAMP=45;MSQ=11.9;RECLASSIFIED;AC=45;AN=29242;NFAM=45
chr8	113452566	107009_2	N	N[chr7:113871163[	157617	LOW	SVTYPE=BND;POS=113452566;STRANDS=-+:8;IMPRECISE;CIPOS=-28,537;CIEND=-464,29;CIPOS95=-28,137;CIEND95=-114,29;MATEID=107009_1;EVENT=107009;SECONDARY;SU=8;PE=8;SR=0;ALG=PROD;AF=0.06941;NSAMP=1987;MSQ=49.63;AC=2030;AN=29246;NFAM=1940
chr8	113452566	110020_1	N	N]chr12:94489908]	3770.23	LOW	SVTYPE=BND;POS=113452566;STRANDS=++:8;IMPRECISE;CIPOS=-29,29;CIEND=-30,29;CIPOS95=-3,3;CIEND95=-2,2;MATEID=110020_2;EVENT=110020;SU=8;PE=7;SR=1;ALG=PROD;AF=0.003317;NSAMP=97;MSQ=38.19;AC=97;AN=29246;NFAM=97
chr8	113452566	99208_2	N	N[chr6:66948042[	4066.66	LOW	SVTYPE=BND;POS=113452566;STRANDS=-+:13;IMPRECISE;CIPOS=-28,597;CIEND=-395,29;CIPOS95=-28,121;CIEND95=-51,29;MATEID=99208_1;EVENT=99208;SECONDARY;SU=13;PE=13;SR=0;ALG=PROD;AF=0.004342;NSAMP=127;MSQ=28.89;AC=127;AN=29246;NFAM=127
chr8	113460174	99209_2	N	[chr6:142204887[N	4211.77	LOW	SVTYPE=BND;POS=113460174;STRANDS=--:48;CIPOS=-9,8;CIEND=-9,8;CIPOS95=0,0;CIEND95=0,0;MATEID=99209_1;EVENT=99209;SECONDARY;SU=48;PE=0;SR=48;ALG=PROD;AF=0.002667;NSAMP=78;MSQ=45.91;AC=78;AN=29246;NFAM=76
chr8	113465159	421759_1	N	N[chr8:113465789[	647.82	PASS	SVTYPE=BND;POS=113465159;STRANDS=+-:23;CIPOS=-3,2;CIEND=-4,2;CIPOS95=0,0;CIEND95=0,0;MATEID=421759_2;EVENT=421759;SU=23;PE=13;SR=10;ALG=PROD;AF=6.839e-05;NSAMP=2;MSQ=323.89;RECLASSIFIED;AC=2;AN=29246;NFAM=2
chr8	113465789	421759_2	N	]chr8:113465159]N	647.82	PASS	SVTYPE=BND;POS=113465159;STRANDS=+-:23;CIPOS=-4,2;CIEND=-3,2;CIPOS95=0,0;CIEND95=0,0;MATEID=421759_1;EVENT=421759;SECONDARY;SU=23;PE=13;SR=10;ALG=PROD;AF=6.839e-05;NSAMP=2;MSQ=323.89;RECLASSIFIED;AC=2;AN=29246;NFAM=2
chr8	113471292	421760	N	<DEL>	1075.9	PASS	SVTYPE=DEL;POS=113471292;SVLEN=-3968;END=113475260;STRANDS=+-:49;CIPOS=-30,29;CIEND=-23,21;CIPOS95=0,0;CIEND95=0,0;SU=49;PE=32;SR=17;ALG=PROD;AF=3.419e-05;NSAMP=1;MSQ=530.39;AC=1;AN=29246;NFAM=1
chr8	113478009	606040_2	N	N]chr8:113269636]	74.77	LOW	SVTYPE=BND;POS=113478009;STRANDS=++:6;IMPRECISE;CIPOS=-10,393;CIEND=-10,408;CIPOS95=-2,105;CIEND95=-1,130;MATEID=606040_1;EVENT=606040;SECONDARY;SU=6;PE=6;SR=0;ALG=PROD;AF=3.419e-05;NSAMP=1;MSQ=74.77;AC=1;AN=29246;NFAM=1
chr8	113478170	606039_2	N	[chr8:113269390[N	71.76	LOW	SVTYPE=BND;POS=113478170;STRANDS=--:5;IMPRECISE;CIPOS=-445,9;CIEND=-449,9;CIPOS95=-112,2;CIEND95=-142,1;MATEID=606039_1;EVENT=606039;SECONDARY;SU=5;PE=5;SR=0;ALG=PROD;AF=3.419e-05;NSAMP=1;MSQ=71.76;AC=1;AN=29246;NFAM=1
chr8	113479318	110828_1	N	]chr14:70971457]N	169.98	LOW	SVTYPE=BND;POS=113479318;STRANDS=-+:7;CIPOS=-7,6;CIEND=-6,6;CIPOS95=0,0;CIEND95=0,0;MATEID=110828_2;EVENT=110828;SU=7;PE=2;SR=5;ALG=PROD;AF=3.419e-05;NSAMP=1;MSQ=167.63;AC=1;AN=29246;NFAM=1
chr8	113499828	421761	N	<DEL>	212.72	PASS	SVTYPE=DEL;POS=113499828;SVLEN=-119;END=113499947;STRANDS=+-:7;CIPOS=-5,4;CIEND=-5,4;CIPOS95=0,0;CIEND95=0,0;SU=7;PE=0;SR=7;ALG=PROD;AF=3.419e-05;NSAMP=1;MSQ=212.72;AC=1;AN=29246;NFAM=1
chr8	113508470	421762_1	N	N[chr8:113508555[	325.02	PASS	SVTYPE=BND;POS=113508470;STRANDS=+-:13;CIPOS=-10,9;CIEND=-10,9;CIPOS95=0,0;CIEND95=0,0;MATEID=421762_2;EVENT=421762;SU=13;PE=0;SR=13;ALG=PROD;AF=3.419e-05;NSAMP=1;MSQ=317.74;RECLASSIFIED;AC=1;AN=29246;NFAM=1
chr8	113508555	421762_2	N	]chr8:113508470]N	325.02	PASS	SVTYPE=BND;POS=113508470;STRANDS=+-:13;CIPOS=-10,9;CIEND=-10,9;CIPOS95=0,0;CIEND95=0,0;MATEID=421762_1;EVENT=421762;SECONDARY;SU=13;PE=0;SR=13;ALG=PROD;AF=3.419e-05;NSAMP=1;MSQ=317.74;RECLASSIFIED;AC=1;AN=29246;NFAM=1
chr8	113510440	606044_1	N	[chr8:114246250[N	89.8	LOW	SVTYPE=BND;POS=113510440;STRANDS=--:6;IMPRECISE;CIPOS=-631,9;CIEND=-463,9;CIPOS95=-107,2;CIEND95=-90,2;MATEID=606044_2;EVENT=606044;SU=6;PE=6;SR=0;ALG=PROD;AF=3.419e-05;NSAMP=1;MSQ=89.8;AC=1;AN=29246;NFAM=1
chr8	113513442	606045_1	N	[chr8:114283687[N	487.16	LOW	SVTYPE=BND;POS=113513442;STRANDS=--:44;IMPRECISE;CIPOS=-278,35;CIEND=-354,49;CIPOS95=-25,25;CIEND95=-32,32;MATEID=606045_2;EVENT=606045;SU=44;PE=44;SR=0;ALG=PROD;AF=0.0001026;NSAMP=3;MSQ=86.66;AC=3;AN=29246;NFAM=2
chr8	113514190	421763_1	N	N[chr8:113514353[	997.25	LOW	SVTYPE=BND;POS=113514190;STRANDS=+-:12;CIPOS=-29,28;CIEND=-29,28;CIPOS95=0,0;CIEND95=0,0;MATEID=421763_2;EVENT=421763;SU=12;PE=0;SR=12;ALG=PROD;AF=0.0002393;NSAMP=7;MSQ=139.71;RECLASSIFIED;AC=7;AN=29246;NFAM=7
chr8	113514353	421763_2	N	]chr8:113514190]N	997.25	LOW	SVTYPE=BND;POS=113514190;STRANDS=+-:12;CIPOS=-29,28;CIEND=-29,28;CIPOS95=0,0;CIEND95=0,0;MATEID=421763_1;EVENT=421763;SECONDARY;SU=12;PE=0;SR=12;ALG=PROD;AF=0.0002393;NSAMP=7;MSQ=139.71;RECLASSIFIED;AC=7;AN=29246;NFAM=7
chr8	113522431	421764	N	<DEL>	659.65	PASS	SVTYPE=DEL;POS=113522431;SVLEN=-144;END=113522575;STRANDS=+-:26;CIPOS=-22,21;CIEND=-22,21;CIPOS95=0,0;CIEND95=0,0;SU=26;PE=0;SR=26;ALG=PROD;AF=6.839e-05;NSAMP=2;MSQ=329.66;AC=2;AN=29246;NFAM=2
chr8	113529358	421766	N	<DEL>	701.48	PASS	SVTYPE=DEL;POS=113529358;SVLEN=-70814;END=113600172;STRANDS=+-:28;CIPOS=-2,1;CIEND=-10,9;CIPOS95=0,0;CIEND95=0,0;SU=28;PE=13;SR=15;ALG=PROD;AF=3.419e-05;NSAMP=1;MSQ=701.48;AC=1;AN=29246;NFAM=1
chr8	113535014	421768_1	N	N[chr8:113535148[	9.4	LOW	SVTYPE=BND;POS=113535014;STRANDS=+-:4;CIPOS=-9,8;CIEND=-9,8;CIPOS95=0,0;CIEND95=0,0;MATEID=421768_2;EVENT=421768;SU=4;PE=0;SR=4;ALG=PROD;AF=3.419e-05;NSAMP=1;MSQ=9.36;RECLASSIFIED;AC=1;AN=29246;NFAM=1
chr8	113535148	421768_2	N	]chr8:113535014]N	9.4	LOW	SVTYPE=BND;POS=113535014;STRANDS=+-:4;CIPOS=-9,8;CIEND=-9,8;CIPOS95=0,0;CIEND95=0,0;MATEID=421768_1;EVENT=421768;SECONDARY;SU=4;PE=0;SR=4;ALG=PROD;AF=3.419e-05;NSAMP=1;MSQ=9.36;RECLASSIFIED;AC=1;AN=29246;NFAM=1
chr8	113540744	421769_1	N	N[chr8:113540924[	819.67	LOW	SVTYPE=BND;POS=113540744;STRANDS=+-:28;CIPOS=-27,25;CIEND=-26,25;CIPOS95=0,0;CIEND95=0,0;MATEID=421769_2;EVENT=421769;SU=28;PE=1;SR=27;ALG=PROD;AF=0.0002052;NSAMP=6;MSQ=136.22;RECLASSIFIED;AC=6;AN=29246;NFAM=6
chr8	113540924	421769_2	N	]chr8:113540744]N	819.67	LOW	SVTYPE=BND;POS=113540744;STRANDS=+-:28;CIPOS=-26,25;CIEND=-27,25;CIPOS95=0,0;CIEND95=0,0;MATEID=421769_1;EVENT=421769;SECONDARY;SU=28;PE=1;SR=27;ALG=PROD;AF=0.0002052;NSAMP=6;MSQ=136.22;RECLASSIFIED;AC=6;AN=29246;NFAM=6
chr8	113541062	109839_1	N	[chr12:47217535[N	1399.22	LOW	SVTYPE=BND;POS=113541062;STRANDS=--:16;IMPRECISE;CIPOS=-590,23;CIEND=-406,29;CIPOS95=-119,23;CIEND95=-50,29;MATEID=109839_2;EVENT=109839;SU=16;PE=16;SR=0;ALG=PROD;AF=0.001334;NSAMP=39;MSQ=20.92;AC=39;AN=29246;NFAM=39
chr8	113543728	421770_1	N	N[chr8:113543918[	184.37	LOW	SVTYPE=BND;POS=113543728;STRANDS=+-:9;CIPOS=-4,3;CIEND=-4,3;CIPOS95=0,0;CIEND95=0,0;MATEID=421770_2;EVENT=421770;SU=9;PE=0;SR=9;ALG=PROD;AF=6.839e-05;NSAMP=2;MSQ=90.71;RECLASSIFIED;AC=2;AN=29246;NFAM=2
chr8	113543918	421770_2	N	]chr8:113543728]N	184.37	LOW	SVTYPE=BND;POS=113543728;STRANDS=+-:9;CIPOS=-4,3;CIEND=-4,3;CIPOS95=0,0;CIEND95=0,0;MATEID=421770_1;EVENT=421770;SECONDARY;SU=9;PE=0;SR=9;ALG=PROD;AF=6.839e-05;NSAMP=2;MSQ=90.71;RECLASSIFIED;AC=2;AN=29246;NFAM=2
chr8	113552198	421772	N	<DEL>	209.74	PASS	SVTYPE=DEL;POS=113552198;SVLEN=-6733;END=113558931;STRANDS=+-:11;CIPOS=-7,6;CIEND=-10,9;CIPOS95=0,0;CIEND95=0,0;SU=11;PE=6;SR=5;ALG=PROD;AF=3.419e-05;NSAMP=1;MSQ=209.71;AC=1;AN=29246;NFAM=1
chr8	113554985	421773	N	<DEL>	141.35	PASS	SVTYPE=DEL;POS=113554985;SVLEN=-126;END=113555111;STRANDS=+-:7;CIPOS=-5,4;CIEND=-5,4;CIPOS95=0,0;CIEND95=0,0;SU=7;PE=0;SR=7;ALG=PROD;AF=3.419e-05;NSAMP=1;MSQ=140.77;AC=1;AN=29246;NFAM=1
chr8	113564263	55969_2	N	]chr2:155671569]N	113.85	LOW	SVTYPE=BND;POS=113564263;STRANDS=+-:8;IMPRECISE;CIPOS=-390,9;CIEND=-6,370;CIPOS95=-68,1;CIEND95=0,133;MATEID=55969_1;EVENT=55969;SECONDARY;SU=8;PE=8;SR=0;ALG=PROD;AF=3.419e-05;NSAMP=1;MSQ=110.77;AC=1;AN=29246;NFAM=1
chr8	113569589	110810_1	N	]chr14:67036541]N	7262.77	LOW	SVTYPE=BND;POS=113569589;STRANDS=-+:4;CIPOS=-9,8;CIEND=-9,8;CIPOS95=0,0;CIEND95=0,0;MATEID=110810_2;EVENT=110810;SU=4;PE=0;SR=4;ALG=PROD;AF=0.008104;NSAMP=237;MSQ=21.74;AC=237;AN=29246;NFAM=235
chr8	113577923	90592_2	N	N[chr5:32974466[	7233.71	LOW	SVTYPE=BND;POS=113577923;STRANDS=-+:13;IMPRECISE;CIPOS=-30,451;CIEND=-329,29;CIPOS95=-30,110;CIEND95=-50,29;MATEID=90592_1;EVENT=90592;SECONDARY;SU=13;PE=13;SR=0;ALG=PROD;AF=0.007762;NSAMP=227;MSQ=25.05;AC=227;AN=29246;NFAM=227
chr8	113595007	421774	N	<DEL>	1407.23	PASS	SVTYPE=DEL;POS=113595007;SVLEN=-203;END=113595210;STRANDS=+-:50;CIPOS=-9,9;CIEND=-10,9;CIPOS95=0,0;CIEND95=0,0;SU=50;PE=2;SR=48;ALG=PROD;AF=0.0001368;NSAMP=4;MSQ=234.33;AC=4;AN=29246;NFAM=4
chr8	113598624	90593_2	N	[chr5:95257797[N	45024.8	LOW	SVTYPE=BND;POS=113598624;STRANDS=--:1390;CIPOS=0,0;CIEND=0,0;CIPOS95=0,0;CIEND95=0,0;MATEID=90593_1;EVENT=90593;SECONDARY;SU=1390;PE=0;SR=1390;ALG=PROD;AF=0.03515;NSAMP=1028;MSQ=28.45;AC=1028;AN=29246;NFAM=1011
chr8	113604127	421775	N	<DEL>	104.14	PASS	SVTYPE=DEL;POS=113604127;SVLEN=-8145;END=113612272;STRANDS=+-:4;IMPRECISE;CIPOS=-8,633;CIEND=-601,9;CIPOS95=0,228;CIEND95=-203,1;SU=4;PE=4;SR=0;ALG=PROD;AF=0.0001026;NSAMP=3;MSQ=34.7;AC=3;AN=29246;NFAM=3
chr8	113611632	606048_1	N	[chr8:114002979[N	6073.08	LOW	SVTYPE=BND;POS=113611632;STRANDS=--:47;IMPRECISE;CIPOS=-480,9;CIEND=-500,15;CIPOS95=-65,9;CIEND95=-90,15;MATEID=606048_2;EVENT=606048;SU=47;PE=47;SR=0;ALG=PROD;AF=0.006189;NSAMP=181;MSQ=27.61;AC=181;AN=29246;NFAM=181
chr8	113611650	606049_1	N	[chr8:114044814[N	7604.57	LOW	SVTYPE=BND;POS=113611650;STRANDS=--:16;IMPRECISE;CIPOS=-408,13;CIEND=-499,29;CIPOS95=-69,13;CIEND95=-101,29;MATEID=606049_2;EVENT=606049;SU=16;PE=16;SR=0;ALG=PROD;AF=0.007693;NSAMP=225;MSQ=28.63;AC=225;AN=29246;NFAM=225
chr8	113630042	421777_1	N	N[chr8:113634899[	5289.01	PASS	SVTYPE=BND;POS=113630042;STRANDS=+-:230;CIPOS=-3,3;CIEND=-3,2;CIPOS95=0,0;CIEND95=0,0;MATEID=421777_2;EVENT=421777;SU=230;PE=129;SR=101;ALG=PROD;AF=0.0002735;NSAMP=8;MSQ=434.13;RECLASSIFIED;AC=8;AN=29246;NFAM=8
chr8	113632143	112854_1	N	[chr21:18750526[N	14.92	LOW	SVTYPE=BND;POS=113632143;STRANDS=--:5;CIPOS=-10,9;CIEND=-10,9;CIPOS95=0,0;CIEND95=0,0;MATEID=112854_2;EVENT=112854;SU=5;PE=0;SR=5;ALG=PROD;AF=3.419e-05;NSAMP=1;MSQ=14.92;AC=1;AN=29246;NFAM=1
chr8	113634899	421777_2	N	]chr8:113630042]N	5289.01	PASS	SVTYPE=BND;POS=113630042;STRANDS=+-:230;CIPOS=-3,2;CIEND=-3,3;CIPOS95=0,0;CIEND95=0,0;MATEID=421777_1;EVENT=421777;SECONDARY;SU=230;PE=129;SR=101;ALG=PROD;AF=0.0002735;NSAMP=8;MSQ=434.13;RECLASSIFIED;AC=8;AN=29246;NFAM=8
chr8	113635322	532186_2	N	N[chr8:17968730[	1373.5	LOW	SVTYPE=BND;POS=17968730;STRANDS=-+:21;CIPOS=-10,9;CIEND=-10,9;CIPOS95=0,0;CIEND95=0,0;MATEID=532186_1;EVENT=532186;SECONDARY;SU=21;PE=0;SR=21;ALG=PROD;AF=0.002735;NSAMP=80;MSQ=10.88;RECLASSIFIED;AC=80;AN=29246;NFAM=80
chr8	113637016	421778_1	N	N[chr8:113637068[	165.91	LOW	SVTYPE=BND;POS=113637016;STRANDS=+-:4;CIPOS=-9,8;CIEND=-9,8;CIPOS95=0,0;CIEND95=0,0;MATEID=421778_2;EVENT=421778;SU=4;PE=0;SR=4;ALG=PROD;AF=3.422e-05;NSAMP=1;MSQ=98.88;RECLASSIFIED;AC=1;AN=29224;NFAM=1
chr8	113637068	421778_2	N	]chr8:113637016]N	165.91	LOW	SVTYPE=BND;POS=113637016;STRANDS=+-:4;CIPOS=-9,8;CIEND=-9,8;CIPOS95=0,0;CIEND95=0,0;MATEID=421778_1;EVENT=421778;SECONDARY;SU=4;PE=0;SR=4;ALG=PROD;AF=3.422e-05;NSAMP=1;MSQ=98.88;RECLASSIFIED;AC=1;AN=29224;NFAM=1
chr8	113639428	81221_2	N	[chr4:94057831[N	233.66	LOW	SVTYPE=BND;POS=113639428;STRANDS=--:21;CIPOS=-44,41;CIEND=-44,41;CIPOS95=0,0;CIEND95=0,0;MATEID=81221_1;EVENT=81221;SECONDARY;SU=21;PE=12;SR=9;ALG=PROD;AF=3.419e-05;NSAMP=1;MSQ=233.57;AC=1;AN=29246;NFAM=1
chr8	113639433	81222_2	N	N]chr4:94058106]	263.73	PASS	SVTYPE=BND;POS=113639433;STRANDS=++:23;CIPOS=-42,41;CIEND=-42,41;CIPOS95=0,0;CIEND95=0,0;MATEID=81222_1;EVENT=81222;SECONDARY;SU=23;PE=10;SR=13;ALG=PROD;AF=3.419e-05;NSAMP=1;MSQ=263.57;AC=1;AN=29246;NFAM=1
chr8	113647502	421779	N	<DEL>	728.21	PASS	SVTYPE=DEL;POS=113647502;SVLEN=-4727;END=113652229;STRANDS=+-:32;CIPOS=-25,24;CIEND=-30,29;CIPOS95=0,0;CIEND95=0,0;SU=32;PE=21;SR=11;ALG=PROD;AF=3.419e-05;NSAMP=1;MSQ=320.61;AC=1;AN=29246;NFAM=1
chr8	113648816	534058_1	N	]chr8:113650077]N	130.78	LOW	SVTYPE=BND;POS=113648816;STRANDS=-+:13;IMPRECISE;CIPOS=-5,2;CIEND=-4,0;CIPOS95=0,0;CIEND95=0,1;MATEID=534058_2;EVENT=534058;SU=13;PE=5;SR=8;ALG=PROD;AF=3.419e-05;NSAMP=1;MSQ=130.78;RECLASSIFIED;AC=1;AN=29246;NFAM=1
chr8	113648922	421780_1	N	N[chr8:113650085[	230.63	LOW	SVTYPE=BND;POS=113648922;STRANDS=+-:13;CIPOS=-4,3;CIEND=-10,9;CIPOS95=0,0;CIEND95=0,0;MATEID=421780_2;EVENT=421780;SU=13;PE=5;SR=8;ALG=PROD;AF=3.419e-05;NSAMP=1;MSQ=230.63;RECLASSIFIED;AC=1;AN=29246;NFAM=1
chr8	113650077	534058_2	N	N[chr8:113648816[	130.78	LOW	SVTYPE=BND;POS=113648816;STRANDS=-+:13;IMPRECISE;CIPOS=-4,0;CIEND=-5,2;CIPOS95=0,1;CIEND95=0,0;MATEID=534058_1;EVENT=534058;SECONDARY;SU=13;PE=5;SR=8;ALG=PROD;AF=3.419e-05;NSAMP=1;MSQ=130.78;RECLASSIFIED;AC=1;AN=29246;NFAM=1
chr8	113650085	421780_2	N	]chr8:113648922]N	230.63	LOW	SVTYPE=BND;POS=113648922;STRANDS=+-:13;CIPOS=-10,9;CIEND=-4,3;CIPOS95=0,0;CIEND95=0,0;MATEID=421780_1;EVENT=421780;SECONDARY;SU=13;PE=5;SR=8;ALG=PROD;AF=3.419e-05;NSAMP=1;MSQ=230.63;RECLASSIFIED;AC=1;AN=29246;NFAM=1
chr8	113657438	421781_1	N	N[chr8:113669725[	6632.69	PASS	SVTYPE=BND;POS=113657438;STRANDS=+-:282;CIPOS=-5,5;CIEND=-3,2;CIPOS95=0,0;CIEND95=0,0;MATEID=421781_2;EVENT=421781;SU=282;PE=167;SR=115;ALG=PROD;AF=0.0003761;NSAMP=11;MSQ=371.34;RECLASSIFIED;AC=11;AN=29246;NFAM=11
chr8	113658022	421782_1	N	N[chr8:113658367[	449.45	LOW	SVTYPE=BND;POS=113658022;STRANDS=+-:5;IMPRECISE;CIPOS=-10,9;CIEND=-10,9;CIPOS95=-1,1;CIEND95=-1,1;MATEID=421782_2;EVENT=421782;SU=5;PE=2;SR=3;ALG=PROD;AF=0.0007522;NSAMP=22;MSQ=16.16;RECLASSIFIED;AC=22;AN=29246;NFAM=22
chr8	113658367	421782_2	N	]chr8:113658022]N	449.45	LOW	SVTYPE=BND;POS=113658022;STRANDS=+-:5;IMPRECISE;CIPOS=-10,9;CIEND=-10,9;CIPOS95=-1,1;CIEND95=-1,1;MATEID=421782_1;EVENT=421782;SECONDARY;SU=5;PE=2;SR=3;ALG=PROD;AF=0.0007522;NSAMP=22;MSQ=16.16;RECLASSIFIED;AC=22;AN=29246;NFAM=22
chr8	113661700	606050	N	<INV>	85.65	LOW	SVTYPE=INV;POS=113661700;SVLEN=203;END=113661903;STRANDS=++:2,--:2;IMPRECISE;CIPOS=-10,50;CIEND=0,51;CIPOS95=0,49;CIEND95=0,40;SU=4;PE=4;SR=0;ALG=PROD;AF=0.0001368;NSAMP=4;MSQ=18.1;AC=4;AN=29246;NFAM=4
chr8	113669725	421781_2	N	]chr8:113657438]N	6632.69	PASS	SVTYPE=BND;POS=113657438;STRANDS=+-:282;CIPOS=-3,2;CIEND=-5,5;CIPOS95=0,0;CIEND95=0,0;MATEID=421781_1;EVENT=421781;SECONDARY;SU=282;PE=167;SR=115;ALG=PROD;AF=0.0003761;NSAMP=11;MSQ=371.34;RECLASSIFIED;AC=11;AN=29246;NFAM=11
chr8	113670644	70901_2	N	[chr3:196113265[N	27739.4	LOW	SVTYPE=BND;POS=113670644;STRANDS=--:4;CIPOS=-9,8;CIEND=-9,8;CIPOS95=0,0;CIEND95=0,0;MATEID=70901_1;EVENT=70901;SECONDARY;SU=4;PE=0;SR=4;ALG=PROD;AF=0.03043;NSAMP=889;MSQ=20.68;AC=890;AN=29246;NFAM=883
chr8	113670663	16066_2	N	N[chr1:7398177[	42720.5	LOW	SVTYPE=BND;POS=113670663;STRANDS=-+:4;CIPOS=-49,48;CIEND=-49,48;CIPOS95=0,0;CIEND95=0,0;MATEID=16066_1;EVENT=16066;SECONDARY;SU=4;PE=0;SR=4;ALG=PROD;AF=0.02028;NSAMP=582;MSQ=40.38;AC=593;AN=29246;NFAM=557
chr8	113670665	107010_2	N	N[chr7:136788798[	82220.5	LOW	SVTYPE=BND;POS=113670665;STRANDS=-+:5;CIPOS=-10,9;CIEND=-10,9;CIPOS95=0,0;CIEND95=0,0;MATEID=107010_1;EVENT=107010;SECONDARY;SU=5;PE=0;SR=5;ALG=PROD;AF=0.03635;NSAMP=1062;MSQ=43.06;AC=1063;AN=29246;NFAM=1016
chr8	113670667	16067_2	N	N[chr1:57053643[	46303.6	LOW	SVTYPE=BND;POS=113670667;STRANDS=-+:12;CIPOS=-45,44;CIEND=-45,44;CIPOS95=0,0;CIEND95=0,0;MATEID=16067_1;EVENT=16067;SECONDARY;SU=12;PE=0;SR=12;ALG=PROD;AF=0.02506;NSAMP=733;MSQ=37.51;AC=733;AN=29246;NFAM=710
chr8	113670669	16065_2	N	N]chr1:46071754]	53235.9	LOW	SVTYPE=BND;POS=113670669;STRANDS=++:98;CIPOS=-7,3;CIEND=-7,3;CIPOS95=0,0;CIEND95=0,0;MATEID=16065_1;EVENT=16065;SECONDARY;SU=98;PE=0;SR=98;ALG=PROD;AF=0.02701;NSAMP=786;MSQ=39.9;AC=790;AN=29246;NFAM=764
chr8	113670669	90595_2	N	N]chr5:96856389]	52105.1	LOW	SVTYPE=BND;POS=113670669;STRANDS=++:8;CIPOS=-29,28;CIEND=-29,28;CIPOS95=0,0;CIEND95=0,0;MATEID=90595_1;EVENT=90595;SECONDARY;SU=8;PE=0;SR=8;ALG=PROD;AF=0.02688;NSAMP=786;MSQ=38.31;AC=786;AN=29246;NFAM=758
chr8	113670671	16068_2	N	N]chr1:222984459]	4793.38	LOW	SVTYPE=BND;POS=113670671;STRANDS=++:5;CIPOS=-50,49;CIEND=-50,49;CIPOS95=0,0;CIEND95=0,0;MATEID=16068_1;EVENT=16068;SECONDARY;SU=5;PE=0;SR=5;ALG=PROD;AF=0.003693;NSAMP=108;MSQ=27.82;AC=108;AN=29246;NFAM=108
chr8	113670748	113256_1	N	]chr9:61697084]N	428.54	LOW	SVTYPE=BND;POS=113670748;STRANDS=-+:4;IMPRECISE;CIPOS=-338,29;CIEND=-30,515;CIPOS95=-100,29;CIEND95=-30,148;MATEID=113256_2;EVENT=113256;SU=4;PE=4;SR=0;ALG=PROD;AF=0.0008206;NSAMP=24;MSQ=12.42;AC=24;AN=29246;NFAM=24
chr8	113672996	421784_1	N	N[chr8:117396558[	158.68	LOW	SVTYPE=BND;POS=113672996;STRANDS=+-:9;CIPOS=-10,9;CIEND=-8,3;CIPOS95=0,0;CIEND95=0,0;MATEID=421784_2;EVENT=421784;SU=9;PE=4;SR=5;ALG=PROD;AF=3.419e-05;NSAMP=1;MSQ=158.68;RECLASSIFIED;AC=1;AN=29246;NFAM=1
chr8	113680833	421785_1	N	N[chr8:113681069[	5266.38	PASS	SVTYPE=BND;POS=113680833;STRANDS=+-:168;CIPOS=-3,1;CIEND=-2,2;CIPOS95=0,0;CIEND95=0,0;MATEID=421785_2;EVENT=421785;SU=168;PE=1;SR=167;ALG=PROD;AF=0.0004445;NSAMP=13;MSQ=325.16;RECLASSIFIED;AC=13;AN=29246;NFAM=11
chr8	113681069	421785_2	N	]chr8:113680833]N	5266.38	PASS	SVTYPE=BND;POS=113680833;STRANDS=+-:168;CIPOS=-2,2;CIEND=-3,1;CIPOS95=0,0;CIEND95=0,0;MATEID=421785_1;EVENT=421785;SECONDARY;SU=168;PE=1;SR=167;ALG=PROD;AF=0.0004445;NSAMP=13;MSQ=325.16;RECLASSIFIED;AC=13;AN=29246;NFAM=11
chr8	113689293	421786_1	N	N[chr8:113689690[	875.99	LOW	SVTYPE=BND;POS=113689293;STRANDS=+-:16;CIPOS=-4,3;CIEND=-10,9;CIPOS95=0,0;CIEND95=0,0;MATEID=421786_2;EVENT=421786;SU=16;PE=8;SR=8;ALG=PROD;AF=0.0006839;NSAMP=20;MSQ=38.27;RECLASSIFIED;AC=20;AN=29246;NFAM=20
chr8	113689690	421786_2	N	]chr8:113689293]N	875.99	LOW	SVTYPE=BND;POS=113689293;STRANDS=+-:16;CIPOS=-10,9;CIEND=-4,3;CIPOS95=0,0;CIEND95=0,0;MATEID=421786_1;EVENT=421786;SECONDARY;SU=16;PE=8;SR=8;ALG=PROD;AF=0.0006839;NSAMP=20;MSQ=38.27;RECLASSIFIED;AC=20;AN=29246;NFAM=20
chr8	113690978	421787_1	N	N[chr8:122358200[	245485	LOW	SVTYPE=BND;POS=113690978;STRANDS=+-:13;CIPOS=-29,28;CIEND=-29,28;CIPOS95=0,0;CIEND95=0,0;MATEID=421787_2;EVENT=421787;SU=13;PE=0;SR=13;ALG=PROD;AF=0.1589;NSAMP=4645;MSQ=32.24;RECLASSIFIED;AC=4647;AN=29246;NFAM=4475
chr8	113691784	113394_1	N	[chr9:95572097[N	6235.63	LOW	SVTYPE=BND;POS=113691784;STRANDS=--:8;IMPRECISE;CIPOS=-680,29;CIEND=-465,29;CIPOS95=-192,29;CIEND95=-121,29;MATEID=113394_2;EVENT=113394;SU=8;PE=8;SR=0;ALG=PROD;AF=0.009677;NSAMP=282;MSQ=14.02;AC=283;AN=29246;NFAM=282
chr8	113691793	107012_2	N	]chr7:157776609]N	8550.95	LOW	SVTYPE=BND;POS=113691793;STRANDS=+-:4;IMPRECISE;CIPOS=-698,29;CIEND=-30,586;CIPOS95=-224,29;CIEND95=-30,166;MATEID=107012_1;EVENT=107012;SECONDARY;SU=4;PE=4;SR=0;ALG=PROD;AF=0.01262;NSAMP=367;MSQ=15.87;RETAINED;AC=369;AN=29246;NFAM=367
chr8	113691910	107013_2	N	N[chr7:78503561[	11791.5	LOW	SVTYPE=BND;POS=113691910;STRANDS=-+:12;CIPOS=-29,28;CIEND=-29,24;CIPOS95=0,0;CIEND95=0,0;MATEID=107013_1;EVENT=107013;SECONDARY;SU=12;PE=0;SR=12;ALG=PROD;AF=0.01457;NSAMP=426;MSQ=16.59;AC=426;AN=29246;NFAM=419
chr8	113697489	99210_2	N	N[chr6:140188397[	239674	LOW	SVTYPE=BND;POS=113697489;STRANDS=-+:5;CIPOS=-10,9;CIEND=-10,9;CIPOS95=0,0;CIEND95=0,0;MATEID=99210_1;EVENT=99210;SECONDARY;SU=5;PE=0;SR=5;ALG=PROD;AF=0.07963;NSAMP=2329;MSQ=63.34;AC=2329;AN=29246;NFAM=2232
chr8	113709190	55970_2	N	]chr2:155671570]N	4553.8	LOW	SVTYPE=BND;POS=113709190;STRANDS=+-:304;IMPRECISE;CIPOS=-232,9;CIEND=-8,308;CIPOS95=-5,5;CIEND95=-8,16;MATEID=55970_1;EVENT=55970;SECONDARY;SU=304;PE=304;SR=0;ALG=PROD;AF=0.001265;NSAMP=37;MSQ=118.04;AC=37;AN=29246;NFAM=36
chr8	113715061	421789_1	N	N[chr8:113715134[	2086.29	PASS	SVTYPE=BND;POS=113715061;STRANDS=+-:68;CIPOS=-6,5;CIEND=-6,6;CIPOS95=0,0;CIEND95=0,0;MATEID=421789_2;EVENT=421789;SU=68;PE=1;SR=67;ALG=PROD;AF=0.0002052;NSAMP=6;MSQ=247.78;RECLASSIFIED;AC=6;AN=29246;NFAM=6
chr8	113715134	421789_2	N	]chr8:113715061]N	2086.29	PASS	SVTYPE=BND;POS=113715061;STRANDS=+-:68;CIPOS=-6,6;CIEND=-6,5;CIPOS95=0,0;CIEND95=0,0;MATEID=421789_1;EVENT=421789;SECONDARY;SU=68;PE=1;SR=67;ALG=PROD;AF=0.0002052;NSAMP=6;MSQ=247.78;RECLASSIFIED;AC=6;AN=29246;NFAM=6
chr8	113730193	108877_1	N	]chr10:8381565]N	33.74	LOW	SVTYPE=BND;POS=113730193;STRANDS=-+:4;CIPOS=-9,8;CIEND=-9,8;CIPOS95=0,0;CIEND95=0,0;MATEID=108877_2;EVENT=108877;SU=4;PE=0;SR=4;ALG=PROD;AF=3.419e-05;NSAMP=1;MSQ=32.81;AC=1;AN=29246;NFAM=1
chr8	113730278	109049_1	N	]chr10:91892653]N	494.18	LOW	SVTYPE=BND;POS=113730278;STRANDS=-+:56;CIPOS=-7,7;CIEND=-7,7;CIPOS95=0,0;CIEND95=0,0;MATEID=109049_2;EVENT=109049;SU=56;PE=0;SR=56;ALG=PROD;AF=0.0003077;NSAMP=9;MSQ=34.65;AC=9;AN=29246;NFAM=9
chr8	113730315	113199_1	N	N]chr9:24717928]	3039.98	LOW	SVTYPE=BND;POS=113730315;STRANDS=++:53;CIPOS=-9,8;CIEND=-9,8;CIPOS95=0,0;CIEND95=0,0;MATEID=113199_2;EVENT=113199;SU=53;PE=1;SR=52;ALG=PROD;AF=0.002975;NSAMP=87;MSQ=21.87;AC=87;AN=29246;NFAM=85
chr8	113731452	112570_1	N	[chr19:46889673[N	18.93	LOW	SVTYPE=BND;POS=113731452;STRANDS=--:11;CIPOS=-29,28;CIEND=-26,24;CIPOS95=0,0;CIEND95=0,0;MATEID=112570_2;EVENT=112570;SU=11;PE=1;SR=10;ALG=PROD;AF=6.839e-05;NSAMP=2;MSQ=9.46;AC=2;AN=29246;NFAM=2
chr8	113747846	534059_1	N	]chr8:113749074]N	1269.62	PASS	SVTYPE=BND;POS=113747846;STRANDS=-+:116;CIPOS=-10,9;CIEND=-9,9;CIPOS95=0,0;CIEND95=0,0;MATEID=534059_2;EVENT=534059;SU=116;PE=68;SR=48;ALG=PROD;AF=0.0001368;NSAMP=4;MSQ=277.72;RECLASSIFIED;AC=4;AN=29246;NFAM=3
chr8	113748103	421790_1	N	N[chr8:113749081[	1611.33	PASS	SVTYPE=BND;POS=113748103;STRANDS=+-:14;IMPRECISE;CIPOS=-6,9;CIEND=-10,9;CIPOS95=-2,2;CIEND95=-3,1;MATEID=421790_2;EVENT=421790;SU=14;PE=13;SR=1;ALG=PROD;AF=0.0001368;NSAMP=4;MSQ=332.33;RECLASSIFIED;AC=4;AN=29246;NFAM=3
chr8	113749074	534059_2	N	N[chr8:113747846[	1269.62	PASS	SVTYPE=BND;POS=113747846;STRANDS=-+:116;CIPOS=-9,9;CIEND=-10,9;CIPOS95=0,0;CIEND95=0,0;MATEID=534059_1;EVENT=534059;SECONDARY;SU=116;PE=68;SR=48;ALG=PROD;AF=0.0001368;NSAMP=4;MSQ=277.72;RECLASSIFIED;AC=4;AN=29246;NFAM=3
chr8	113749081	421790_2	N	]chr8:113748103]N	1611.33	PASS	SVTYPE=BND;POS=113748103;STRANDS=+-:14;IMPRECISE;CIPOS=-10,9;CIEND=-6,9;CIPOS95=-3,1;CIEND95=-2,2;MATEID=421790_1;EVENT=421790;SECONDARY;SU=14;PE=13;SR=1;ALG=PROD;AF=0.0001368;NSAMP=4;MSQ=332.33;RECLASSIFIED;AC=4;AN=29246;NFAM=3
chr8	113780679	108851_1	N	[chr10:568494[N	104260	LOW	SVTYPE=BND;POS=113780679;STRANDS=--:625;IMPRECISE;CIPOS=-213,5;CIEND=-228,17;CIPOS95=-3,3;CIEND95=-5,5;MATEID=108851_2;EVENT=108851;SU=625;PE=625;SR=0;ALG=PROD;AF=0.04626;NSAMP=1353;MSQ=55.41;AC=1353;AN=29246;NFAM=1321
chr8	113780679	108939_1	N	]chr10:35103600]N	77297.6	LOW	SVTYPE=BND;POS=113780679;STRANDS=-+:160;IMPRECISE;CIPOS=-331,9;CIEND=-10,441;CIPOS95=-13,9;CIEND95=-10,43;MATEID=108939_2;EVENT=108939;SU=160;PE=160;SR=0;ALG=PROD;AF=0.0372;NSAMP=1088;MSQ=52.29;AC=1088;AN=29246;NFAM=1060
chr8	113780690	108790_1	N	N[chr10:35103348[	3830.83	LOW	SVTYPE=BND;POS=113780690;STRANDS=+-:21;IMPRECISE;CIPOS=-10,473;CIEND=-436,29;CIPOS95=-10,89;CIEND95=-58,29;MATEID=108790_2;EVENT=108790;SU=21;PE=21;SR=0;ALG=PROD;AF=0.004548;NSAMP=133;MSQ=22.29;AC=133;AN=29246;NFAM=133
chr8	113780696	108753_1	N	N]chr10:568761]	16341.4	LOW	SVTYPE=BND;POS=113780696;STRANDS=++:482;IMPRECISE;CIPOS=-9,268;CIEND=-19,260;CIPOS95=-9,13;CIEND95=-11,11;MATEID=108753_2;EVENT=108753;SU=482;PE=482;SR=0;ALG=PROD;AF=0.01258;NSAMP=368;MSQ=37.44;AC=368;AN=29246;NFAM=365
chr8	113790099	421792	N	<DEL>	524.64	PASS	SVTYPE=DEL;POS=113790099;SVLEN=-9145;END=113799244;STRANDS=+-:21;CIPOS=-3,2;CIEND=-3,1;CIPOS95=0,0;CIEND95=0,0;SU=21;PE=10;SR=11;ALG=PROD;AF=3.419e-05;NSAMP=1;MSQ=524.64;AC=1;AN=29246;NFAM=1
chr8	113803784	421793	N	<DEL>	2874.16	PASS	SVTYPE=DEL;POS=113803784;SVLEN=-3247;END=113807031;STRANDS=+-:116;CIPOS=-5,4;CIEND=-5,3;CIPOS95=0,0;CIEND95=0,0;SU=116;PE=70;SR=46;ALG=PROD;AF=0.0002052;NSAMP=6;MSQ=479.03;AC=6;AN=29246;NFAM=6
chr8	113816777	70902_2	N	N[chr3:115661832[	114583	LOW	SVTYPE=BND;POS=113816777;STRANDS=-+:4;IMPRECISE;CIPOS=-9,8;CIEND=-9,8;CIPOS95=0,1;CIEND95=0,0;MATEID=70902_1;EVENT=70902;SECONDARY;SU=4;PE=0;SR=4;ALG=PROD;AF=0.09;NSAMP=2525;MSQ=29.6;AC=2632;AN=29246;NFAM=2459
chr8	113819602	606052_1	N	N]chr8:113821298]	50.18	LOW	SVTYPE=BND;POS=113819602;STRANDS=++:6;IMPRECISE;CIPOS=-10,9;CIEND=-9,9;CIPOS95=-1,1;CIEND95=-1,2;MATEID=606052_2;EVENT=606052;SU=6;PE=4;SR=2;ALG=PROD;AF=3.419e-05;NSAMP=1;MSQ=44.83;AC=1;AN=29246;NFAM=1
chr8	113819870	606053	N	<INV>	32.3	LOW	SVTYPE=INV;POS=113819870;SVLEN=1118;END=113820988;STRANDS=++:1,--:4;IMPRECISE;CIPOS=-10,9;CIEND=-10,9;CIPOS95=-3,3;CIEND95=-3,1;SU=5;PE=3;SR=2;ALG=PROD;AF=3.419e-05;NSAMP=1;MSQ=12.17;AC=1;AN=29246;NFAM=1
chr8	113820035	606054	N	<INV>	125.65	LOW	SVTYPE=INV;POS=113820035;SVLEN=753;END=113820788;STRANDS=++:5,--:2;IMPRECISE;CIPOS=-10,32;CIEND=-10,62;CIPOS95=-1,23;CIEND95=0,52;SU=7;PE=4;SR=3;ALG=PROD;AF=0.000171;NSAMP=5;MSQ=15.35;AC=5;AN=29246;NFAM=5
chr8	113820082	421794_1	N	N[chr8:113820134[	2289.79	LOW	SVTYPE=BND;POS=113820082;STRANDS=+-:77;CIPOS=-5,4;CIEND=-5,4;CIPOS95=0,0;CIEND95=0,0;MATEID=421794_2;EVENT=421794;SU=77;PE=1;SR=76;ALG=PROD;AF=0.0003761;NSAMP=11;MSQ=138.66;RECLASSIFIED;AC=11;AN=29246;NFAM=11
chr8	113820134	421794_2	N	]chr8:113820082]N	2289.79	LOW	SVTYPE=BND;POS=113820082;STRANDS=+-:77;CIPOS=-5,4;CIEND=-5,4;CIPOS95=0,0;CIEND95=0,0;MATEID=421794_1;EVENT=421794;SECONDARY;SU=77;PE=1;SR=76;ALG=PROD;AF=0.0003761;NSAMP=11;MSQ=138.66;RECLASSIFIED;AC=11;AN=29246;NFAM=11
chr8	113821298	606052_2	N	N]chr8:113819602]	50.18	LOW	SVTYPE=BND;POS=113821298;STRANDS=++:6;IMPRECISE;CIPOS=-9,9;CIEND=-10,9;CIPOS95=-1,2;CIEND95=-1,1;MATEID=606052_1;EVENT=606052;SECONDARY;SU=6;PE=4;SR=2;ALG=PROD;AF=3.419e-05;NSAMP=1;MSQ=44.83;AC=1;AN=29246;NFAM=1
chr8	113830516	113952_1	N	[chrX:107308585[N	2523.91	LOW	SVTYPE=BND;POS=113830516;STRANDS=--:8;CIPOS=-29,28;CIEND=-29,28;CIPOS95=0,0;CIEND95=0,0;MATEID=113952_2;EVENT=113952;SU=8;PE=0;SR=8;ALG=PROD;AF=0.00253;NSAMP=74;MSQ=21.91;AC=74;AN=29246;NFAM=74
chr8	113839646	421796_1	N	N[chr8:113839725[	440.93	PASS	SVTYPE=BND;POS=113839646;STRANDS=+-:17;CIPOS=-10,9;CIEND=-10,9;CIPOS95=0,0;CIEND95=0,0;MATEID=421796_2;EVENT=421796;SU=17;PE=0;SR=17;ALG=PROD;AF=3.419e-05;NSAMP=1;MSQ=440.66;RECLASSIFIED;AC=1;AN=29246;NFAM=1
chr8	113839725	421796_2	N	]chr8:113839646]N	440.93	PASS	SVTYPE=BND;POS=113839646;STRANDS=+-:17;CIPOS=-10,9;CIEND=-10,9;CIPOS95=0,0;CIEND95=0,0;MATEID=421796_1;EVENT=421796;SECONDARY;SU=17;PE=0;SR=17;ALG=PROD;AF=3.419e-05;NSAMP=1;MSQ=440.66;RECLASSIFIED;AC=1;AN=29246;NFAM=1
chr8	113844003	421798_1	N	N[chr8:113844178[	316.46	LOW	SVTYPE=BND;POS=113844003;STRANDS=+-:11;CIPOS=-3,2;CIEND=-3,2;CIPOS95=0,0;CIEND95=0,0;MATEID=421798_2;EVENT=421798;SU=11;PE=0;SR=11;ALG=PROD;AF=6.839e-05;NSAMP=2;MSQ=157.38;RECLASSIFIED;AC=2;AN=29246;NFAM=2
chr8	113844178	421798_2	N	]chr8:113844003]N	316.46	LOW	SVTYPE=BND;POS=113844003;STRANDS=+-:11;CIPOS=-3,2;CIEND=-3,2;CIPOS95=0,0;CIEND95=0,0;MATEID=421798_1;EVENT=421798;SECONDARY;SU=11;PE=0;SR=11;ALG=PROD;AF=6.839e-05;NSAMP=2;MSQ=157.38;RECLASSIFIED;AC=2;AN=29246;NFAM=2
chr8	113846692	534060_1	N	]chr8:113850214]N	976.62	LOW	SVTYPE=BND;POS=113846692;STRANDS=-+:96;CIPOS=-30,29;CIEND=-30,29;CIPOS95=0,0;CIEND95=0,0;MATEID=534060_2;EVENT=534060;SU=96;PE=45;SR=51;ALG=PROD;AF=0.000171;NSAMP=5;MSQ=194.54;RECLASSIFIED;AC=5;AN=29246;NFAM=4
chr8	113846826	421799_1	N	N[chr8:113850245[	666.41	LOW	SVTYPE=BND;POS=113846826;STRANDS=+-:43;IMPRECISE;CIPOS=-11,416;CIEND=-224,9;CIPOS95=-11,90;CIEND95=-16,9;MATEID=421799_2;EVENT=421799;SU=43;PE=43;SR=0;ALG=PROD;AF=0.000171;NSAMP=5;MSQ=132.77;RECLASSIFIED;AC=5;AN=29246;NFAM=4
chr8	113846826	421800_1	N	N[chr8:113850898[	735.86	LOW	SVTYPE=BND;POS=113846826;STRANDS=+-:32;CIPOS=-26,25;CIEND=-26,25;CIPOS95=0,0;CIEND95=0,0;MATEID=421800_2;EVENT=421800;SU=32;PE=1;SR=31;ALG=PROD;AF=0.000171;NSAMP=5;MSQ=146.76;RECLASSIFIED;AC=5;AN=29246;NFAM=4
chr8	113850214	534060_2	N	N[chr8:113846692[	976.62	LOW	SVTYPE=BND;POS=113846692;STRANDS=-+:96;CIPOS=-30,29;CIEND=-30,29;CIPOS95=0,0;CIEND95=0,0;MATEID=534060_1;EVENT=534060;SECONDARY;SU=96;PE=45;SR=51;ALG=PROD;AF=0.000171;NSAMP=5;MSQ=194.54;RECLASSIFIED;AC=5;AN=29246;NFAM=4
chr8	113850245	421799_2	N	]chr8:113846826]N	666.41	LOW	SVTYPE=BND;POS=113846826;STRANDS=+-:43;IMPRECISE;CIPOS=-224,9;CIEND=-11,416;CIPOS95=-16,9;CIEND95=-11,90;MATEID=421799_1;EVENT=421799;SECONDARY;SU=43;PE=43;SR=0;ALG=PROD;AF=0.000171;NSAMP=5;MSQ=132.77;RECLASSIFIED;AC=5;AN=29246;NFAM=4
chr8	113850245	534061_1	N	]chr8:113850955]N	144.51	LOW	SVTYPE=BND;POS=113850245;STRANDS=-+:35;CIPOS=-26,25;CIEND=-26,25;CIPOS95=0,0;CIEND95=0,0;MATEID=534061_2;EVENT=534061;SU=35;PE=4;SR=31;ALG=PROD;AF=0.0001368;NSAMP=4;MSQ=32.71;RECLASSIFIED;AC=4;AN=29244;NFAM=4
chr8	113850394	421801	N	<DEL>	2.53338e+06	PASS	SVTYPE=DEL;POS=113850394;SVLEN=-130;END=113850524;STRANDS=+-:93207;CIPOS=0,0;CIEND=0,0;CIPOS95=0,0;CIEND95=0,0;SU=93207;PE=841;SR=92366;AF=0.1694;NSAMP=4489;MSQ=319.75;MEDGQR=3.89;Q10GQR=3.53;AC=4949;AN=29218;NFAM=4183
chr8	113850878	421802_1	N	N[chr8:113850996[	1088.84	LOW	SVTYPE=BND;POS=113850878;STRANDS=+-:43;CIPOS=-9,8;CIEND=-7,9;CIPOS95=0,0;CIEND95=0,0;MATEID=421802_2;EVENT=421802;SU=43;PE=1;SR=42;ALG=PROD;AF=0.000171;NSAMP=5;MSQ=215.74;RECLASSIFIED;AC=5;AN=29246;NFAM=4
chr8	113850898	421800_2	N	]chr8:113846826]N	735.86	LOW	SVTYPE=BND;POS=113846826;STRANDS=+-:32;CIPOS=-26,25;CIEND=-26,25;CIPOS95=0,0;CIEND95=0,0;MATEID=421800_1;EVENT=421800;SECONDARY;SU=32;PE=1;SR=31;ALG=PROD;AF=0.000171;NSAMP=5;MSQ=146.76;RECLASSIFIED;AC=5;AN=29246;NFAM=4
chr8	113850955	534061_2	N	N[chr8:113850245[	144.51	LOW	SVTYPE=BND;POS=113850245;STRANDS=-+:35;CIPOS=-26,25;CIEND=-26,25;CIPOS95=0,0;CIEND95=0,0;MATEID=534061_1;EVENT=534061;SECONDARY;SU=35;PE=4;SR=31;ALG=PROD;AF=0.0001368;NSAMP=4;MSQ=32.71;RECLASSIFIED;AC=4;AN=29244;NFAM=4
chr8	113850996	421802_2	N	]chr8:113850878]N	1088.84	LOW	SVTYPE=BND;POS=113850878;STRANDS=+-:43;CIPOS=-7,9;CIEND=-9,8;CIPOS95=0,0;CIEND95=0,0;MATEID=421802_1;EVENT=421802;SECONDARY;SU=43;PE=1;SR=42;ALG=PROD;AF=0.000171;NSAMP=5;MSQ=215.74;RECLASSIFIED;AC=5;AN=29246;NFAM=4
chr8	113852182	421803_1	N	N[chr8:113853183[	5.89	LOW	SVTYPE=BND;POS=113852182;STRANDS=+-:4;IMPRECISE;CIPOS=-10,788;CIEND=-802,9;CIPOS95=-2,255;CIEND95=-259,2;MATEID=421803_2;EVENT=421803;SU=4;PE=4;SR=0;ALG=PROD;AF=3.419e-05;NSAMP=1;MSQ=4.64;RECLASSIFIED;AC=1;AN=29246;NFAM=1
chr8	113853183	421803_2	N	]chr8:113852182]N	5.89	LOW	SVTYPE=BND;POS=113852182;STRANDS=+-:4;IMPRECISE;CIPOS=-802,9;CIEND=-10,788;CIPOS95=-259,2;CIEND95=-2,255;MATEID=421803_1;EVENT=421803;SECONDARY;SU=4;PE=4;SR=0;ALG=PROD;AF=3.419e-05;NSAMP=1;MSQ=4.64;RECLASSIFIED;AC=1;AN=29246;NFAM=1
chr8	113857746	421804	N	<DEL>	644.46	PASS	SVTYPE=DEL;POS=113857746;SVLEN=-2512;END=113860258;STRANDS=+-:27;CIPOS=-3,2;CIEND=-2,8;CIPOS95=0,0;CIEND95=0,0;SU=27;PE=16;SR=11;ALG=PROD;AF=3.419e-05;NSAMP=1;MSQ=644.43;AC=1;AN=29246;NFAM=1
chr8	113858247	81223_2	N	N[chr4:111487507[	30.32	LOW	SVTYPE=BND;POS=113858247;STRANDS=-+:4;IMPRECISE;CIPOS=-10,9;CIEND=-10,8;CIPOS95=-1,1;CIEND95=-1,0;MATEID=81223_1;EVENT=81223;SECONDARY;SU=4;PE=1;SR=3;ALG=PROD;AF=6.839e-05;NSAMP=2;MSQ=14.96;AC=2;AN=29246;NFAM=2
chr8	113863803	421806	N	<DEL>	413.61	PASS	SVTYPE=DEL;POS=113863803;SVLEN=-4736;END=113868539;STRANDS=+-:19;CIPOS=-10,9;CIEND=-10,9;CIPOS95=0,0;CIEND95=0,0;SU=19;PE=7;SR=12;ALG=PROD;AF=3.419e-05;NSAMP=1;MSQ=413.61;AC=1;AN=29246;NFAM=1
chr8	113876557	421807	N	<DEL>	242.72	PASS	SVTYPE=DEL;POS=113876557;SVLEN=-1168;END=113877725;STRANDS=+-:7;CIPOS=-5,4;CIEND=-5,4;CIPOS95=0,0;CIEND95=0,0;SU=7;PE=0;SR=7;ALG=PROD;AF=3.419e-05;NSAMP=1;MSQ=242.72;AC=1;AN=29246;NFAM=1
chr8	113881805	421809	N	<DEL>	1103	PASS	SVTYPE=DEL;POS=113881805;SVLEN=-2626;END=113884431;STRANDS=+-:45;CIPOS=-22,21;CIEND=-23,20;CIPOS95=0,0;CIEND95=0,0;SU=45;PE=25;SR=20;ALG=PROD;AF=6.839e-05;NSAMP=2;MSQ=551.5;AC=2;AN=29246;NFAM=2
chr8	113882387	606056_1	N	[chr8:113884164[N	32.78	LOW	SVTYPE=BND;POS=113882387;STRANDS=--:4;IMPRECISE;CIPOS=-294,9;CIEND=-302,9;CIPOS95=-58,3;CIEND95=-99,2;MATEID=606056_2;EVENT=606056;SU=4;PE=4;SR=0;ALG=PROD;AF=3.419e-05;NSAMP=1;MSQ=32.75;AC=1;AN=29246;NFAM=1
chr8	113884164	606056_2	N	[chr8:113882387[N	32.78	LOW	SVTYPE=BND;POS=113884164;STRANDS=--:4;IMPRECISE;CIPOS=-302,9;CIEND=-294,9;CIPOS95=-99,2;CIEND95=-58,3;MATEID=606056_1;EVENT=606056;SECONDARY;SU=4;PE=4;SR=0;ALG=PROD;AF=3.419e-05;NSAMP=1;MSQ=32.75;AC=1;AN=29246;NFAM=1
chr8	113894562	421811	N	<DEL>	665.92	PASS	SVTYPE=DEL;POS=113894562;SVLEN=-2409;END=113896971;STRANDS=+-:28;CIPOS=-10,5;CIEND=-5,2;CIPOS95=0,0;CIEND95=0,0;SU=28;PE=21;SR=7;ALG=PROD;AF=3.419e-05;NSAMP=1;MSQ=659.52;AC=1;AN=29246;NFAM=1
chr8	113897218	421812	N	<DEL>	214.07	PASS	SVTYPE=DEL;POS=113897218;SVLEN=-63;END=113897281;STRANDS=+-:9;CIPOS=-4,3;CIEND=-4,3;CIPOS95=0,0;CIEND95=0,0;SU=9;PE=0;SR=9;ALG=PROD;AF=3.419e-05;NSAMP=1;MSQ=212.85;AC=1;AN=29246;NFAM=1
chr8	113897880	421813	N	<DEL>	1805.33	PASS	SVTYPE=DEL;POS=113897880;SVLEN=-2221;END=113900101;STRANDS=+-:84;CIPOS=-22,21;CIEND=-22,20;CIPOS95=0,0;CIEND95=0,0;SU=84;PE=41;SR=43;ALG=PROD;AF=0.0001026;NSAMP=3;MSQ=601.43;AC=3;AN=29246;NFAM=2
chr8	113900594	421814	N	<DEL>	1.38e+06	PASS	SVTYPE=DEL;POS=113900594;SVLEN=-707;END=113901301;STRANDS=+-:48959;CIPOS=0,0;CIEND=0,0;CIPOS95=0,0;CIEND95=0,0;SU=48959;PE=37036;SR=11923;ALG=PROD;AF=0.06319;NSAMP=1786;MSQ=449.84;MEDGQR=3.93;Q10GQR=3.59;AC=1848;AN=29246;NFAM=1679
chr8	113904142	421815	N	<DEL>	1653.79	PASS	SVTYPE=DEL;POS=113904142;SVLEN=-101;END=113904243;STRANDS=+-:62;CIPOS=-6,5;CIEND=-6,5;CIPOS95=0,0;CIEND95=0,0;SU=62;PE=1;SR=61;ALG=PROD;AF=0.0002735;NSAMP=8;MSQ=172.7;AC=8;AN=29246;NFAM=8
chr8	113904167	606057	N	<INV>	653.61	LOW	SVTYPE=INV;POS=113904167;SVLEN=995;END=113905162;STRANDS=++:10,--:24;IMPRECISE;CIPOS=-325,49;CIEND=-601,103;CIPOS95=-93,49;CIEND95=-88,88;SU=34;PE=34;SR=0;ALG=SUM;AF=0.0007864;NSAMP=23;MSQ=27.31;AC=23;AN=29246;NFAM=23
chr8	113907665	606058_1	N	[chr8:114508643[N	41.83	LOW	SVTYPE=BND;POS=113907665;STRANDS=--:4;IMPRECISE;CIPOS=-414,9;CIEND=-457,9;CIPOS95=-114,2;CIEND95=-137,1;MATEID=606058_2;EVENT=606058;SU=4;PE=4;SR=0;ALG=PROD;AF=3.419e-05;NSAMP=1;MSQ=41.83;AC=1;AN=29246;NFAM=1
chr8	113909038	534062_1	N	]chr8:114002916]N	56.36	LOW	SVTYPE=BND;POS=113909038;STRANDS=-+:4;IMPRECISE;CIPOS=-614,9;CIEND=-10,595;CIPOS95=-193,1;CIEND95=-1,192;MATEID=534062_2;EVENT=534062;SU=4;PE=4;SR=0;ALG=PROD;AF=3.419e-05;NSAMP=1;MSQ=55.1;RECLASSIFIED;AC=1;AN=29246;NFAM=1
chr8	113922164	421816	N	<DEL>	2.18287e+07	PASS	SVTYPE=DEL;POS=113922164;SVLEN=-289;END=113922453;STRANDS=+-:414783;CIPOS=0,0;CIEND=0,0;CIPOS95=0,0;CIEND95=0,0;SU=414783;PE=35372;SR=379411;AF=0.7535;NSAMP=13869;MSQ=947.22;MEDGQR=4.39;Q10GQR=1.09;AC=22034;AN=29244;NFAM=12801
chr8	113933068	109600_1	N	]chr11:125958592]N	646.69	LOW	SVTYPE=BND;POS=113933068;STRANDS=-+:33;CIPOS=-9,8;CIEND=-9,8;CIPOS95=0,0;CIEND95=0,0;MATEID=109600_2;EVENT=109600;SU=33;PE=0;SR=33;ALG=PROD;AF=0.0007864;NSAMP=23;MSQ=17.33;AC=23;AN=29246;NFAM=23
chr8	113945206	421817_1	N	N[chr8:113945321[	5229.55	PASS	SVTYPE=BND;POS=113945206;STRANDS=+-:218;CIPOS=-9,10;CIEND=-10,9;CIPOS95=0,0;CIEND95=0,0;MATEID=421817_2;EVENT=421817;SU=218;PE=3;SR=215;ALG=PROD;AF=3.419e-05;NSAMP=1;MSQ=413.74;RECLASSIFIED;AC=1;AN=29246;NFAM=1
chr8	113945321	421817_2	N	]chr8:113945206]N	5229.55	PASS	SVTYPE=BND;POS=113945206;STRANDS=+-:218;CIPOS=-10,9;CIEND=-9,10;CIPOS95=0,0;CIEND95=0,0;MATEID=421817_1;EVENT=421817;SECONDARY;SU=218;PE=3;SR=215;ALG=PROD;AF=3.419e-05;NSAMP=1;MSQ=413.74;RECLASSIFIED;AC=1;AN=29246;NFAM=1
chr8	113962002	421818	N	<DEL>	553.35	PASS	SVTYPE=DEL;POS=113962002;SVLEN=-57301;END=114019303;STRANDS=+-:24;CIPOS=-3,2;CIEND=-10,9;CIPOS95=0,0;CIEND95=0,0;SU=24;PE=13;SR=11;ALG=PROD;AF=3.419e-05;NSAMP=1;MSQ=548.56;AC=1;AN=29246;NFAM=1
chr8	113975632	419446_2	N	]chr8:88166736]N	105965	LOW	SVTYPE=BND;POS=88166736;STRANDS=+-:29;CIPOS=-9,8;CIEND=-9,8;CIPOS95=0,0;CIEND95=0,0;MATEID=419446_1;EVENT=419446;SECONDARY;SU=29;PE=0;SR=29;ALG=PROD;AF=0.04418;NSAMP=1292;MSQ=43.8;RECLASSIFIED;AC=1292;AN=29246;NFAM=1250
chr8	113975650	533691_2	N	N[chr8:88166686[	20758	LOW	SVTYPE=BND;POS=88166686;STRANDS=-+:20;CIPOS=-9,8;CIEND=-9,8;CIPOS95=0,0;CIEND95=0,0;MATEID=533691_1;EVENT=533691;SECONDARY;SU=20;PE=0;SR=20;ALG=PROD;AF=0.02452;NSAMP=701;MSQ=16.54;RECLASSIFIED;AC=717;AN=29246;NFAM=687
chr8	113975650	90596_2	N	N]chr5:175126752]	22571.7	LOW	SVTYPE=BND;POS=113975650;STRANDS=++:4;CIPOS=-9,8;CIEND=-9,8;CIPOS95=0,0;CIEND95=0,0;MATEID=90596_1;EVENT=90596;SECONDARY;SU=4;PE=0;SR=4;ALG=PROD;AF=0.01498;NSAMP=438;MSQ=28.06;AC=438;AN=29236;NFAM=427
chr8	113975650	99212_2	N	N]chr6:72419479]	42679.2	LOW	SVTYPE=BND;POS=113975650;STRANDS=++:12;CIPOS=-29,28;CIEND=-29,28;CIPOS95=0,0;CIEND95=0,0;MATEID=99212_1;EVENT=99212;SECONDARY;SU=12;PE=0;SR=12;ALG=PROD;AF=0.02407;NSAMP=703;MSQ=32.03;AC=704;AN=29246;NFAM=688
chr8	114000463	534064_1	N	]chr8:114042349]N	609.48	LOW	SVTYPE=BND;POS=114000463;STRANDS=-+:77;IMPRECISE;CIPOS=-516,24;CIEND=-20,409;CIPOS95=-61,24;CIEND95=-20,22;MATEID=534064_2;EVENT=534064;SU=77;PE=77;SR=0;ALG=PROD;AF=0.0002052;NSAMP=6;MSQ=12.37;RECLASSIFIED;AC=6;AN=29246;NFAM=6
chr8	114002916	534062_2	N	N[chr8:113909038[	56.36	LOW	SVTYPE=BND;POS=113909038;STRANDS=-+:4;IMPRECISE;CIPOS=-10,595;CIEND=-614,9;CIPOS95=-1,192;CIEND95=-193,1;MATEID=534062_1;EVENT=534062;SECONDARY;SU=4;PE=4;SR=0;ALG=PROD;AF=3.419e-05;NSAMP=1;MSQ=55.1;RECLASSIFIED;AC=1;AN=29246;NFAM=1
chr8	114002979	606048_2	N	[chr8:113611632[N	6073.08	LOW	SVTYPE=BND;POS=114002979;STRANDS=--:47;IMPRECISE;CIPOS=-500,15;CIEND=-480,9;CIPOS95=-90,15;CIEND95=-65,9;MATEID=606048_1;EVENT=606048;SECONDARY;SU=47;PE=47;SR=0;ALG=PROD;AF=0.006189;NSAMP=181;MSQ=27.61;AC=181;AN=29246;NFAM=181
chr8	114028879	421819	N	<DEL>	473.47	PASS	SVTYPE=DEL;POS=114028879;SVLEN=-2126;END=114031005;STRANDS=+-:16;CIPOS=-5,4;CIEND=-6,2;CIPOS95=0,0;CIEND95=0,0;SU=16;PE=10;SR=6;ALG=PROD;AF=3.419e-05;NSAMP=1;MSQ=473.47;AC=1;AN=29246;NFAM=1
chr8	114042349	534064_2	N	N[chr8:114000463[	609.48	LOW	SVTYPE=BND;POS=114000463;STRANDS=-+:77;IMPRECISE;CIPOS=-20,409;CIEND=-516,24;CIPOS95=-20,22;CIEND95=-61,24;MATEID=534064_1;EVENT=534064;SECONDARY;SU=77;PE=77;SR=0;ALG=PROD;AF=0.0002052;NSAMP=6;MSQ=12.37;RECLASSIFIED;AC=6;AN=29246;NFAM=6
chr8	114044814	606049_2	N	[chr8:113611650[N	7604.57	LOW	SVTYPE=BND;POS=114044814;STRANDS=--:16;IMPRECISE;CIPOS=-499,29;CIEND=-408,13;CIPOS95=-101,29;CIEND95=-69,13;MATEID=606049_1;EVENT=606049;SECONDARY;SU=16;PE=16;SR=0;ALG=PROD;AF=0.007693;NSAMP=225;MSQ=28.63;AC=225;AN=29246;NFAM=225
chr8	114049146	421821	N	<DEL>	2624.73	PASS	SVTYPE=DEL;POS=114049146;SVLEN=-131857;END=114181003;STRANDS=+-:134;CIPOS=-4,3;CIEND=-6,4;CIPOS95=0,0;CIEND95=0,0;SU=134;PE=73;SR=61;ALG=PROD;AF=0.0002052;NSAMP=6;MSQ=321.11;AC=6;AN=29246;NFAM=6
chr8	114051881	421822	N	<DEL>	1279.65	PASS	SVTYPE=DEL;POS=114051881;SVLEN=-1183;END=114053064;STRANDS=+-:50;CIPOS=-30,29;CIEND=-29,24;CIPOS95=0,0;CIEND95=0,0;SU=50;PE=41;SR=9;ALG=PROD;AF=6.839e-05;NSAMP=2;MSQ=639.83;AC=2;AN=29246;NFAM=1
chr8	114065541	421824_1	N	N[chr8:114069312[	369.04	LOW	SVTYPE=BND;POS=114065541;STRANDS=+-:14;CIPOS=-10,9;CIEND=-6,4;CIPOS95=0,0;CIEND95=0,0;MATEID=421824_2;EVENT=421824;SU=14;PE=8;SR=6;ALG=PROD;AF=3.419e-05;NSAMP=1;MSQ=347.73;RECLASSIFIED;AC=1;AN=29246;NFAM=1
chr8	114067086	421825	N	<DEL>	3.86377e+06	PASS	SVTYPE=DEL;POS=114067086;SVLEN=-1361;END=114068447;STRANDS=+-:154830;CIPOS=0,0;CIEND=0,0;CIPOS95=0,0;CIEND95=0,0;SU=154830;PE=88854;SR=65976;ALG=PROD;AF=0.1415;NSAMP=3802;MSQ=586.07;MEDGQR=4.45;Q10GQR=4.15;AC=4138;AN=29246;NFAM=3589
chr8	114069312	421824_2	N	]chr8:114065541]N	369.04	LOW	SVTYPE=BND;POS=114065541;STRANDS=+-:14;CIPOS=-6,4;CIEND=-10,9;CIPOS95=0,0;CIEND95=0,0;MATEID=421824_1;EVENT=421824;SECONDARY;SU=14;PE=8;SR=6;ALG=PROD;AF=3.419e-05;NSAMP=1;MSQ=347.73;RECLASSIFIED;AC=1;AN=29246;NFAM=1
chr8	114086029	421828	N	<DEL>	413.56	PASS	SVTYPE=DEL;POS=114086029;SVLEN=-1473;END=114087502;STRANDS=+-:21;CIPOS=-10,9;CIEND=-10,8;CIPOS95=0,0;CIEND95=0,0;SU=21;PE=11;SR=10;ALG=PROD;AF=3.419e-05;NSAMP=1;MSQ=413.54;AC=1;AN=29246;NFAM=1
chr8	114094805	421830	N	<DEL>	596.24	PASS	SVTYPE=DEL;POS=114094805;SVLEN=-1444;END=114096249;STRANDS=+-:20;CIPOS=-3,4;CIEND=-6,2;CIPOS95=0,0;CIEND95=0,0;SU=20;PE=14;SR=6;ALG=PROD;AF=3.42e-05;NSAMP=1;MSQ=491.51;AC=1;AN=29240;NFAM=1
chr8	114100918	606061_1	N	[chr8:114101014[N	328.43	LOW	SVTYPE=BND;POS=114100918;STRANDS=--:5;IMPRECISE;CIPOS=-1,9;CIEND=-5,0;CIPOS95=0,3;CIEND95=-5,0;MATEID=606061_2;EVENT=606061;SU=5;PE=1;SR=4;ALG=PROD;AF=0.0003425;NSAMP=8;MSQ=20.36;AC=10;AN=29194;NFAM=8
chr8	114101014	606061_2	N	[chr8:114100918[N	328.43	LOW	SVTYPE=BND;POS=114101014;STRANDS=--:5;IMPRECISE;CIPOS=-5,0;CIEND=-1,9;CIPOS95=-5,0;CIEND95=0,3;MATEID=606061_1;EVENT=606061;SECONDARY;SU=5;PE=1;SR=4;ALG=PROD;AF=0.0003425;NSAMP=8;MSQ=20.36;AC=10;AN=29194;NFAM=8
chr8	114118579	421831_1	N	N[chr8:114118898[	3023.85	LOW	SVTYPE=BND;POS=114118579;STRANDS=+-:74;CIPOS=-6,5;CIEND=-10,9;CIPOS95=0,0;CIEND95=0,0;MATEID=421831_2;EVENT=421831;SU=74;PE=6;SR=68;ALG=PROD;AF=0.0004788;NSAMP=14;MSQ=207.07;RECLASSIFIED;AC=14;AN=29242;NFAM=12
chr8	114118898	421831_2	N	]chr8:114118579]N	3023.85	LOW	SVTYPE=BND;POS=114118579;STRANDS=+-:74;CIPOS=-10,9;CIEND=-6,5;CIPOS95=0,0;CIEND95=0,0;MATEID=421831_1;EVENT=421831;SECONDARY;SU=74;PE=6;SR=68;ALG=PROD;AF=0.0004788;NSAMP=14;MSQ=207.07;RECLASSIFIED;AC=14;AN=29242;NFAM=12
chr8	114135540	421833_1	N	N[chr8:114135864[	192.9	LOW	SVTYPE=BND;POS=114135540;STRANDS=+-:4;IMPRECISE;CIPOS=-9,8;CIEND=-7,7;CIPOS95=0,0;CIEND95=-2,3;MATEID=421833_2;EVENT=421833;SU=4;PE=0;SR=4;ALG=PROD;AF=0.0003419;NSAMP=10;MSQ=12.94;RECLASSIFIED;AC=10;AN=29246;NFAM=10
chr8	114135864	421833_2	N	]chr8:114135540]N	192.9	LOW	SVTYPE=BND;POS=114135540;STRANDS=+-:4;IMPRECISE;CIPOS=-7,7;CIEND=-9,8;CIPOS95=-2,3;CIEND95=0,0;MATEID=421833_1;EVENT=421833;SECONDARY;SU=4;PE=0;SR=4;ALG=PROD;AF=0.0003419;NSAMP=10;MSQ=12.94;RECLASSIFIED;AC=10;AN=29246;NFAM=10
chr8	114139437	421834	N	<DEL>	2795.74	PASS	SVTYPE=DEL;POS=114139437;SVLEN=-26020;END=114165457;STRANDS=+-:98;IMPRECISE;CIPOS=-10,315;CIEND=-251,10;CIPOS95=-10,20;CIEND95=-13,10;SU=98;PE=98;SR=0;ALG=PROD;AF=3.419e-05;NSAMP=1;MSQ=434.46;AC=1;AN=29246;NFAM=1
chr8	114140700	421835_1	N	N[chr8:114197859[	11857.3	PASS	SVTYPE=BND;POS=114140700;STRANDS=+-:503;CIPOS=-2,1;CIEND=-1,1;CIPOS95=0,0;CIEND95=0,0;MATEID=421835_2;EVENT=421835;SU=503;PE=291;SR=212;ALG=PROD;AF=0.0005813;NSAMP=17;MSQ=696.83;RECLASSIFIED;AC=17;AN=29246;NFAM=14
chr8	114152365	421838	N	<DEL>	7241.82	PASS	SVTYPE=DEL;POS=114152365;SVLEN=-1212;END=114153577;STRANDS=+-:268;CIPOS=-23,22;CIEND=-23,21;CIPOS95=0,0;CIEND95=0,0;SU=268;PE=171;SR=97;ALG=PROD;AF=0.0003077;NSAMP=9;MSQ=732.7;AC=9;AN=29246;NFAM=4
chr8	114154420	421839	N	<DEL>	377.86	PASS	SVTYPE=DEL;POS=114154420;SVLEN=-84;END=114154504;STRANDS=+-:12;CIPOS=-10,9;CIEND=-10,9;CIPOS95=0,0;CIEND95=0,0;SU=12;PE=0;SR=12;ALG=PROD;AF=3.419e-05;NSAMP=1;MSQ=377.73;AC=1;AN=29246;NFAM=1
chr8	114161363	421840	N	<DEL>	350.61	PASS	SVTYPE=DEL;POS=114161363;SVLEN=-98;END=114161461;STRANDS=+-:12;CIPOS=-10,9;CIEND=-10,9;CIPOS95=0,0;CIEND95=0,0;SU=12;PE=0;SR=12;ALG=PROD;AF=3.419e-05;NSAMP=1;MSQ=344.73;AC=1;AN=29246;NFAM=1
chr8	114169654	112729_1	N	N]chr20:35161647]	2532.21	PASS	SVTYPE=BND;POS=114169654;STRANDS=++:184;CIPOS=-3,2;CIEND=-3,2;CIPOS95=0,0;CIEND95=0,0;MATEID=112729_2;EVENT=112729;SU=184;PE=121;SR=63;ALG=PROD;AF=3.419e-05;NSAMP=1;MSQ=443.35;AC=1;AN=29246;NFAM=1
chr8	114171521	418890_2	N	]chr8:82041010]N	128207	LOW	SVTYPE=BND;POS=82041010;STRANDS=+-:4;CIPOS=-9,8;CIEND=-9,8;CIPOS95=0,0;CIEND95=0,0;MATEID=418890_1;EVENT=418890;SECONDARY;SU=4;PE=0;SR=4;ALG=PROD;AF=0.05909;NSAMP=1728;MSQ=44.69;RECLASSIFIED;AC=1728;AN=29246;NFAM=1680
chr8	114171522	107014_2	N	[chr7:146395780[N	762.7	LOW	SVTYPE=BND;POS=114171522;STRANDS=--:144;CIPOS=-5,5;CIEND=-5,4;CIPOS95=0,0;CIEND95=0,0;MATEID=107014_1;EVENT=107014;SECONDARY;SU=144;PE=0;SR=144;ALG=PROD;AF=0.001094;NSAMP=32;MSQ=17.56;AC=32;AN=29246;NFAM=32
chr8	114174337	421842	N	<DEL>	456.85	PASS	SVTYPE=DEL;POS=114174337;SVLEN=-99973;END=114274310;STRANDS=+-:22;CIPOS=-10,9;CIEND=-10,9;CIPOS95=0,0;CIEND95=0,0;SU=22;PE=13;SR=9;ALG=PROD;AF=3.419e-05;NSAMP=1;MSQ=452.56;AC=1;AN=29246;NFAM=1
chr8	114175195	534066	N	<DUP>	403.61	PASS	SVTYPE=DUP;POS=114175195;SVLEN=12514;END=114187709;STRANDS=-+:32;CIPOS=-10,9;CIEND=-2,1;CIPOS95=0,0;CIEND95=0,0;SU=32;PE=19;SR=13;ALG=PROD;AF=6.839e-05;NSAMP=1;MSQ=402.57;AC=2;AN=29246;NFAM=1
chr8	114181040	109215_1	N	]chr11:16565757]N	289036	LOW	SVTYPE=BND;POS=114181040;STRANDS=-+:4;IMPRECISE;CIPOS=-452,29;CIEND=-30,694;CIPOS95=-126,29;CIEND95=-30,150;MATEID=109215_2;EVENT=109215;SU=4;PE=4;SR=0;ALG=PROD;AF=0.1029;NSAMP=3009;MSQ=75.9;AC=3010;AN=29246;NFAM=2938
chr8	114184875	109808_1	N	N]chr12:41927529]	67.29	LOW	SVTYPE=BND;POS=114184875;STRANDS=++:5;CIPOS=-10,9;CIEND=-10,9;CIPOS95=0,0;CIEND95=0,0;MATEID=109808_2;EVENT=109808;SU=5;PE=1;SR=4;ALG=PROD;AF=6.839e-05;NSAMP=1;MSQ=60.25;AC=2;AN=29246;NFAM=1
chr8	114194828	421843	N	<DEL>	854.41	PASS	SVTYPE=DEL;POS=114194828;SVLEN=-5461;END=114200289;STRANDS=+-:38;CIPOS=-22,21;CIEND=-22,20;CIPOS95=0,0;CIEND95=0,0;SU=38;PE=19;SR=19;ALG=PROD;AF=6.839e-05;NSAMP=2;MSQ=425.53;AC=2;AN=29246;NFAM=1
chr8	114196037	534067	N	<DUP>	143.27	PASS	SVTYPE=DUP;POS=114196037;SVLEN=1619;END=114197656;STRANDS=-+:13;IMPRECISE;CIPOS=-8,2;CIEND=-7,4;CIPOS95=-1,0;CIEND95=-1,0;SU=13;PE=9;SR=4;ALG=PROD;AF=3.419e-05;NSAMP=1;MSQ=137.89;AC=1;AN=29246;NFAM=1
chr8	114197859	421835_2	N	]chr8:114140700]N	11857.3	PASS	SVTYPE=BND;POS=114140700;STRANDS=+-:503;CIPOS=-1,1;CIEND=-2,1;CIPOS95=0,0;CIEND95=0,0;MATEID=421835_1;EVENT=421835;SECONDARY;SU=503;PE=291;SR=212;ALG=PROD;AF=0.0005813;NSAMP=17;MSQ=696.83;RECLASSIFIED;AC=17;AN=29246;NFAM=14
chr8	114204429	421844_1	N	N[chr8:114204571[	854.29	PASS	SVTYPE=BND;POS=114204429;STRANDS=+-:35;CIPOS=-22,21;CIEND=-22,21;CIPOS95=0,0;CIEND95=0,0;MATEID=421844_2;EVENT=421844;SU=35;PE=0;SR=35;ALG=PROD;AF=0.0001026;NSAMP=3;MSQ=284.74;RECLASSIFIED;AC=3;AN=29246;NFAM=3
chr8	114204571	421844_2	N	]chr8:114204429]N	854.29	PASS	SVTYPE=BND;POS=114204429;STRANDS=+-:35;CIPOS=-22,21;CIEND=-22,21;CIPOS95=0,0;CIEND95=0,0;MATEID=421844_1;EVENT=421844;SECONDARY;SU=35;PE=0;SR=35;ALG=PROD;AF=0.0001026;NSAMP=3;MSQ=284.74;RECLASSIFIED;AC=3;AN=29246;NFAM=3
chr8	114224720	421846_1	N	N[chr8:114224856[	56474.1	PASS	SVTYPE=BND;POS=114224720;STRANDS=+-:1967;CIPOS=0,0;CIEND=0,0;CIPOS95=0,0;CIEND95=0,0;MATEID=421846_2;EVENT=421846;SU=1967;PE=15;SR=1952;ALG=PROD;AF=0.005471;NSAMP=157;MSQ=242.15;RECLASSIFIED;AC=160;AN=29246;NFAM=155
chr8	114224856	421846_2	N	]chr8:114224720]N	56474.1	PASS	SVTYPE=BND;POS=114224720;STRANDS=+-:1967;CIPOS=0,0;CIEND=0,0;CIPOS95=0,0;CIEND95=0,0;MATEID=421846_1;EVENT=421846;SECONDARY;SU=1967;PE=15;SR=1952;ALG=PROD;AF=0.005471;NSAMP=157;MSQ=242.15;RECLASSIFIED;AC=160;AN=29246;NFAM=155
chr8	114227226	606062_1	N	[chr8:114230464[N	329.5	PASS	SVTYPE=BND;POS=114227226;STRANDS=--:20;CIPOS=-4,1;CIEND=-4,3;CIPOS95=0,0;CIEND95=0,0;MATEID=606062_2;EVENT=606062;SU=20;PE=12;SR=8;ALG=PROD;AF=3.419e-05;NSAMP=1;MSQ=329.5;AC=1;AN=29246;NFAM=1
chr8	114227488	606063_1	N	N]chr8:114229628]	86.53	LOW	SVTYPE=BND;POS=114227488;STRANDS=++:12;CIPOS=-5,6;CIEND=-10,9;CIPOS95=0,0;CIEND95=0,0;MATEID=606063_2;EVENT=606063;SU=12;PE=7;SR=5;ALG=PROD;AF=3.419e-05;NSAMP=1;MSQ=86.53;AC=1;AN=29246;NFAM=1
chr8	114229628	606063_2	N	N]chr8:114227488]	86.53	LOW	SVTYPE=BND;POS=114229628;STRANDS=++:12;CIPOS=-10,9;CIEND=-5,6;CIPOS95=0,0;CIEND95=0,0;MATEID=606063_1;EVENT=606063;SECONDARY;SU=12;PE=7;SR=5;ALG=PROD;AF=3.419e-05;NSAMP=1;MSQ=86.53;AC=1;AN=29246;NFAM=1
chr8	114230464	606062_2	N	[chr8:114227226[N	329.5	PASS	SVTYPE=BND;POS=114230464;STRANDS=--:20;CIPOS=-4,3;CIEND=-4,1;CIPOS95=0,0;CIEND95=0,0;MATEID=606062_1;EVENT=606062;SECONDARY;SU=20;PE=12;SR=8;ALG=PROD;AF=3.419e-05;NSAMP=1;MSQ=329.5;AC=1;AN=29246;NFAM=1
chr8	114230939	421847_1	N	N[chr8:114231201[	416.55	LOW	SVTYPE=BND;POS=114230939;STRANDS=+-:9;CIPOS=-4,3;CIEND=-4,3;CIPOS95=0,0;CIEND95=0,0;MATEID=421847_2;EVENT=421847;SU=9;PE=0;SR=9;ALG=PROD;AF=0.0002052;NSAMP=6;MSQ=68.82;RECLASSIFIED;AC=6;AN=29246;NFAM=6
chr8	114231201	421847_2	N	]chr8:114230939]N	416.55	LOW	SVTYPE=BND;POS=114230939;STRANDS=+-:9;CIPOS=-4,3;CIEND=-4,3;CIPOS95=0,0;CIEND95=0,0;MATEID=421847_1;EVENT=421847;SECONDARY;SU=9;PE=0;SR=9;ALG=PROD;AF=0.0002052;NSAMP=6;MSQ=68.82;RECLASSIFIED;AC=6;AN=29246;NFAM=6
chr8	114232441	421848	N	<DEL>	344.66	PASS	SVTYPE=DEL;POS=114232441;SVLEN=-3430;END=114235871;STRANDS=+-:16;CIPOS=-10,9;CIEND=-4,2;CIPOS95=0,0;CIEND95=0,0;SU=16;PE=7;SR=9;ALG=PROD;AF=3.419e-05;NSAMP=1;MSQ=344.66;AC=1;AN=29246;NFAM=1
chr8	114234891	421849	N	<DEL>	4944.69	PASS	SVTYPE=DEL;POS=114234891;SVLEN=-786;END=114235677;STRANDS=+-:211;CIPOS=-7,6;CIEND=-9,5;CIPOS95=0,0;CIEND95=0,0;SU=211;PE=150;SR=61;ALG=PROD;AF=0.0003077;NSAMP=9;MSQ=498.46;AC=9;AN=29246;NFAM=9
chr8	114235331	421851	N	<DEL>	137.76	PASS	SVTYPE=DEL;POS=114235331;SVLEN=-4945;END=114240276;STRANDS=+-:6;IMPRECISE;CIPOS=-10,391;CIEND=-415,9;CIPOS95=0,118;CIEND95=-95,2;SU=6;PE=6;SR=0;ALG=PROD;AF=3.419e-05;NSAMP=1;MSQ=137.76;AC=1;AN=29246;NFAM=1
chr8	114237565	109423_1	N	[chr11:73252245[N	503.1	LOW	SVTYPE=BND;POS=114237565;STRANDS=--:33;CIPOS=-9,9;CIEND=-7,8;CIPOS95=0,0;CIEND95=0,0;MATEID=109423_2;EVENT=109423;SU=33;PE=11;SR=22;ALG=PROD;AF=0.0004445;NSAMP=13;MSQ=27.11;AC=13;AN=29246;NFAM=13
chr8	114237596	70903_2	N	N[chr3:57641217[	41284.4	LOW	SVTYPE=BND;POS=114237596;STRANDS=++:107,-+:134;IMPRECISE;CIPOS=-50,49;CIEND=-50,79;CIPOS95=0,0;CIEND95=-30,30;MATEID=70903_1;EVENT=70903;SECONDARY;SU=241;PE=0;SR=241;ALG=SUM;AF=0.02609;NSAMP=763;MSQ=41.13;AC=763;AN=29246;NFAM=750
chr8	114238904	534068	N	<DUP>	59.37	PASS	SVTYPE=DUP;POS=114238904;SVLEN=1383;END=114240287;STRANDS=-+:14;IMPRECISE;CIPOS=-507,29;CIEND=-30,490;CIPOS95=-93,29;CIEND95=-30,97;SU=14;PE=14;SR=0;ALG=PROD;AF=3.419e-05;NSAMP=1;MSQ=16.11;AC=1;AN=29246;NFAM=1
chr8	114241857	421852_1	N	N[chr8:114281885[	65.56	LOW	SVTYPE=BND;POS=114241857;STRANDS=+-:11;IMPRECISE;CIPOS=-30,475;CIEND=-345,29;CIPOS95=-30,126;CIEND95=-45,29;MATEID=421852_2;EVENT=421852;SU=11;PE=11;SR=0;ALG=PROD;AF=6.839e-05;NSAMP=2;MSQ=32.78;RECLASSIFIED;AC=2;AN=29246;NFAM=2
chr8	114241968	81224_2	N	]chr4:145699278]N	193.13	LOW	SVTYPE=BND;POS=114241968;STRANDS=+-:4;IMPRECISE;CIPOS=-504,9;CIEND=-10,445;CIPOS95=-145,1;CIEND95=-2,126;MATEID=81224_1;EVENT=81224;SECONDARY;SU=4;PE=4;SR=0;ALG=PROD;AF=0.0002735;NSAMP=8;MSQ=20.37;AC=8;AN=29246;NFAM=8
chr8	114242126	81225_2	N	N[chr4:145699327[	2116.02	LOW	SVTYPE=BND;POS=114242126;STRANDS=-+:76;IMPRECISE;CIPOS=-10,495;CIEND=-270,20;CIPOS95=-10,58;CIEND95=-8,8;MATEID=81225_1;EVENT=81225;SECONDARY;SU=76;PE=76;SR=0;ALG=PROD;AF=0.002735;NSAMP=80;MSQ=18.54;AC=80;AN=29246;NFAM=80
chr8	114242960	534069_1	N	]chr8:114283378]N	146.8	LOW	SVTYPE=BND;POS=114242960;STRANDS=-+:13;IMPRECISE;CIPOS=-385,29;CIEND=-30,308;CIPOS95=-44,29;CIEND95=-30,39;MATEID=534069_2;EVENT=534069;SU=13;PE=13;SR=0;ALG=PROD;AF=6.839e-05;NSAMP=2;MSQ=73.4;RECLASSIFIED;AC=2;AN=29246;NFAM=2
chr8	114243745	421854_1	N	N[chr8:114284328[	218.54	LOW	SVTYPE=BND;POS=114243745;STRANDS=+-:9;IMPRECISE;CIPOS=-30,338;CIEND=-333,29;CIPOS95=-30,89;CIEND95=-48,29;MATEID=421854_2;EVENT=421854;SU=9;PE=9;SR=0;ALG=PROD;AF=3.419e-05;NSAMP=1;MSQ=164.75;RETAINED;RECLASSIFIED;AC=1;AN=29246;NFAM=1
chr8	114245038	534070_1	N	]chr8:114285710]N	3271.95	LOW	SVTYPE=BND;POS=114245038;STRANDS=-+:752;IMPRECISE;CIPOS=-223,17;CIEND=-11,176;CIPOS95=-7,7;CIEND95=-2,2;MATEID=534070_2;EVENT=534070;SU=752;PE=752;SR=0;ALG=PROD;AF=0.003248;NSAMP=95;MSQ=22.58;RECLASSIFIED;AC=95;AN=29246;NFAM=93
chr8	114245309	421855_1	N	N[chr8:114285867[	11259.7	LOW	SVTYPE=BND;POS=114245309;STRANDS=+-:1053;IMPRECISE;CIPOS=-10,181;CIEND=-118,9;CIPOS95=-4,4;CIEND95=-2,2;MATEID=421855_2;EVENT=421855;SU=1053;PE=1053;SR=0;ALG=PROD;AF=0.003932;NSAMP=115;MSQ=73.46;RECLASSIFIED;AC=115;AN=29246;NFAM=110
chr8	114245728	534071_1	N	]chr8:114286288]N	107.78	LOW	SVTYPE=BND;POS=114245728;STRANDS=-+:19;IMPRECISE;CIPOS=-438,29;CIEND=-30,387;CIPOS95=-119,29;CIEND95=-30,69;MATEID=534071_2;EVENT=534071;SU=19;PE=19;SR=0;ALG=PROD;AF=6.839e-05;NSAMP=2;MSQ=53.89;RECLASSIFIED;AC=2;AN=29246;NFAM=1
chr8	114246243	534073_1	N	]chr8:115217054]N	21.23	LOW	SVTYPE=BND;POS=114246243;STRANDS=-+:4;IMPRECISE;CIPOS=-420,9;CIEND=-10,449;CIPOS95=-124,2;CIEND95=-1,153;MATEID=534073_2;EVENT=534073;SU=4;PE=4;SR=0;ALG=PROD;AF=3.419e-05;NSAMP=1;MSQ=21.23;RECLASSIFIED;AC=1;AN=29246;NFAM=1
chr8	114246250	606044_2	N	[chr8:113510440[N	89.8	LOW	SVTYPE=BND;POS=114246250;STRANDS=--:6;IMPRECISE;CIPOS=-463,9;CIEND=-631,9;CIPOS95=-90,2;CIEND95=-107,2;MATEID=606044_1;EVENT=606044;SECONDARY;SU=6;PE=6;SR=0;ALG=PROD;AF=3.419e-05;NSAMP=1;MSQ=89.8;AC=1;AN=29246;NFAM=1
chr8	114246693	534072_1	N	]chr8:114281817]N	139.92	LOW	SVTYPE=BND;POS=114246693;STRANDS=-+:32;IMPRECISE;CIPOS=-395,33;CIEND=-39,386;CIPOS95=-40,33;CIEND95=-32,32;MATEID=534072_2;EVENT=534072;SU=32;PE=32;SR=0;ALG=PROD;AF=0.0001026;NSAMP=3;MSQ=38.5;RECLASSIFIED;AC=3;AN=29246;NFAM=2
chr8	114247021	421856_1	N	N[chr8:114282040[	524.5	LOW	SVTYPE=BND;POS=114247021;STRANDS=+-:19;IMPRECISE;CIPOS=-30,393;CIEND=-383,29;CIPOS95=-30,82;CIEND95=-75,29;MATEID=421856_2;EVENT=421856;SU=19;PE=19;SR=0;ALG=PROD;AF=0.000171;NSAMP=5;MSQ=100.95;RECLASSIFIED;AC=5;AN=29246;NFAM=4
chr8	114250279	606064_1	N	[chr8:114253793[N	62321.4	PASS	SVTYPE=BND;POS=114250279;STRANDS=--:3889;CIPOS=0,0;CIEND=0,0;CIPOS95=0,0;CIEND95=0,0;MATEID=606064_2;EVENT=606064;SU=3889;PE=2177;SR=1712;ALG=PROD;AF=0.004856;NSAMP=142;MSQ=315.91;AC=142;AN=29244;NFAM=141
chr8	114250678	606065	N	<INV>	82122.1	LOW	SVTYPE=INV;POS=114250678;SVLEN=3109;END=114253787;STRANDS=++:4100,--:2;CIPOS=0,0;CIEND=0,0;CIPOS95=0,0;CIEND95=0,0;SU=4102;PE=2367;SR=1735;ALG=PROD;AF=0.00489;NSAMP=143;MSQ=421.49;AC=143;AN=29246;NFAM=142
chr8	114253793	606064_2	N	[chr8:114250279[N	62321.4	PASS	SVTYPE=BND;POS=114253793;STRANDS=--:3889;CIPOS=0,0;CIEND=0,0;CIPOS95=0,0;CIEND95=0,0;MATEID=606064_1;EVENT=606064;SECONDARY;SU=3889;PE=2177;SR=1712;ALG=PROD;AF=0.004856;NSAMP=142;MSQ=315.91;AC=142;AN=29244;NFAM=141
chr8	114264827	421857_1	N	N[chr8:114265171[	3065.05	LOW	SVTYPE=BND;POS=114264827;STRANDS=+-:4;IMPRECISE;CIPOS=-10,9;CIEND=-10,5;CIPOS95=-3,3;CIEND95=-5,1;MATEID=421857_2;EVENT=421857;SU=4;PE=3;SR=1;ALG=PROD;AF=0.001231;NSAMP=36;MSQ=79.67;RECLASSIFIED;AC=36;AN=29244;NFAM=35
chr8	114265171	421857_2	N	]chr8:114264827]N	3065.05	LOW	SVTYPE=BND;POS=114264827;STRANDS=+-:4;IMPRECISE;CIPOS=-10,5;CIEND=-10,9;CIPOS95=-5,1;CIEND95=-3,3;MATEID=421857_1;EVENT=421857;SECONDARY;SU=4;PE=3;SR=1;ALG=PROD;AF=0.001231;NSAMP=36;MSQ=79.67;RECLASSIFIED;AC=36;AN=29244;NFAM=35
chr8	114273692	421858	N	<DEL>	606.52	PASS	SVTYPE=DEL;POS=114273692;SVLEN=-5332;END=114279024;STRANDS=+-:24;CIPOS=-10,9;CIEND=-2,0;CIPOS95=0,0;CIEND95=0,0;SU=24;PE=10;SR=14;ALG=PROD;AF=3.419e-05;NSAMP=1;MSQ=599.47;AC=1;AN=29246;NFAM=1
chr8	114276562	421859	N	<DEL>	1330.59	PASS	SVTYPE=DEL;POS=114276562;SVLEN=-110950;END=114387512;STRANDS=+-:64;CIPOS=-10,9;CIEND=-8,5;CIPOS95=0,0;CIEND95=0,0;SU=64;PE=39;SR=25;ALG=PROD;AF=0.0001368;NSAMP=4;MSQ=332.62;AC=4;AN=29246;NFAM=4
chr8	114280774	421861	N	<DEL>	1.47404e+06	PASS	SVTYPE=DEL;POS=114280774;SVLEN=-411;END=114281185;STRANDS=+-:38655;CIPOS=0,0;CIEND=0,0;CIPOS95=0,0;CIEND95=0,0;SU=38655;PE=7386;SR=31269;ALG=PROD;AF=0.09364;NSAMP=2571;MSQ=380.25;MEDGQR=2.65;Q10GQR=2.11;AC=2738;AN=29240;NFAM=2441
chr8	114281817	534072_2	N	N[chr8:114246693[	139.92	LOW	SVTYPE=BND;POS=114246693;STRANDS=-+:32;IMPRECISE;CIPOS=-39,386;CIEND=-395,33;CIPOS95=-32,32;CIEND95=-40,33;MATEID=534072_1;EVENT=534072;SECONDARY;SU=32;PE=32;SR=0;ALG=PROD;AF=0.0001026;NSAMP=3;MSQ=38.5;RECLASSIFIED;AC=3;AN=29246;NFAM=2
chr8	114281885	421852_2	N	]chr8:114241857]N	65.56	LOW	SVTYPE=BND;POS=114241857;STRANDS=+-:11;IMPRECISE;CIPOS=-345,29;CIEND=-30,475;CIPOS95=-45,29;CIEND95=-30,126;MATEID=421852_1;EVENT=421852;SECONDARY;SU=11;PE=11;SR=0;ALG=PROD;AF=6.839e-05;NSAMP=2;MSQ=32.78;RECLASSIFIED;AC=2;AN=29246;NFAM=2
chr8	114282011	421863_1	N	N[chr8:114287601[	325.36	LOW	SVTYPE=BND;POS=114282011;STRANDS=+-:16;IMPRECISE;CIPOS=-30,887;CIEND=-507,142;CIPOS95=-30,461;CIEND95=-109,109;MATEID=421863_2;EVENT=421863;SU=16;PE=16;SR=0;ALG=SUM;AF=0.0001026;NSAMP=3;MSQ=17.88;RECLASSIFIED;AC=3;AN=29246;NFAM=3
chr8	114282040	421856_2	N	]chr8:114247021]N	524.5	LOW	SVTYPE=BND;POS=114247021;STRANDS=+-:19;IMPRECISE;CIPOS=-383,29;CIEND=-30,393;CIPOS95=-75,29;CIEND95=-30,82;MATEID=421856_1;EVENT=421856;SECONDARY;SU=19;PE=19;SR=0;ALG=PROD;AF=0.000171;NSAMP=5;MSQ=100.95;RECLASSIFIED;AC=5;AN=29246;NFAM=4
chr8	114282043	110947_1	N	[chr14:97431978[N	156	LOW	SVTYPE=BND;POS=114282043;STRANDS=--:5;IMPRECISE;CIPOS=-401,9;CIEND=-457,9;CIPOS95=-131,1;CIEND95=-130,1;MATEID=110947_2;EVENT=110947;SU=5;PE=5;SR=0;ALG=PROD;AF=0.0001368;NSAMP=4;MSQ=38.77;AC=4;AN=29246;NFAM=4
chr8	114282044	110702_1	N	[chr14:41475833[N	685.06	LOW	SVTYPE=BND;POS=114282044;STRANDS=--:51;CIPOS=-26,22;CIEND=-30,29;CIPOS95=0,0;CIEND95=0,0;MATEID=110702_2;EVENT=110702;SU=51;PE=36;SR=15;ALG=PROD;AF=3.419e-05;NSAMP=1;MSQ=35.69;AC=1;AN=29246;NFAM=1
chr8	114282044	111008_1	N	]chr15:33691310]N	583.73	LOW	SVTYPE=BND;POS=114282044;STRANDS=-+:36;CIPOS=-49,48;CIEND=-45,49;CIPOS95=0,0;CIEND95=0,0;MATEID=111008_2;EVENT=111008;SU=36;PE=21;SR=15;ALG=PROD;AF=3.419e-05;NSAMP=1;MSQ=17.73;AC=1;AN=29246;NFAM=1
chr8	114282044	111150_1	N	[chr15:72764866[N	597.15	PASS	SVTYPE=BND;POS=114282044;STRANDS=--:30;CIPOS=-44,41;CIEND=-43,41;CIPOS95=0,0;CIEND95=0,0;MATEID=111150_2;EVENT=111150;SU=30;PE=21;SR=9;ALG=PROD;AF=3.419e-05;NSAMP=1;MSQ=6.83;AC=1;AN=29246;NFAM=1
chr8	114282044	111543_1	N	[chr16:75691147[N	562.29	LOW	SVTYPE=BND;POS=114282044;STRANDS=--:41;IMPRECISE;CIPOS=-340,9;CIEND=-352,30;CIPOS95=-38,9;CIEND95=-50,30;MATEID=111543_2;EVENT=111543;SU=41;PE=41;SR=0;ALG=PROD;AF=0.0002052;NSAMP=6;MSQ=93.71;AC=6;AN=29246;NFAM=6
chr8	114282044	112783_1	N	[chr20:51294424[N	455.81	LOW	SVTYPE=BND;POS=114282044;STRANDS=--:47;CIPOS=-50,49;CIEND=-48,49;CIPOS95=0,0;CIEND95=0,0;MATEID=112783_2;EVENT=112783;SU=47;PE=32;SR=15;ALG=PROD;AF=3.419e-05;NSAMP=1;MSQ=4.52;AC=1;AN=29246;NFAM=1
chr8	114282044	113765_1	N	[chrX:47934887[N	114.81	LOW	SVTYPE=BND;POS=114282044;STRANDS=--:10;IMPRECISE;CIPOS=-10,5;CIEND=-10,8;CIPOS95=-1,0;CIEND95=-2,0;MATEID=113765_2;EVENT=113765;SU=10;PE=8;SR=2;ALG=PROD;AF=6.839e-05;NSAMP=2;MSQ=31.41;AC=2;AN=29246;NFAM=2
chr8	114282044	16070_2	N	[chr1:157055555[N	38.5	LOW	SVTYPE=BND;POS=114282044;STRANDS=--:16;CIPOS=-5,2;CIEND=-10,9;CIPOS95=0,0;CIEND95=0,0;MATEID=16070_1;EVENT=16070;SECONDARY;SU=16;PE=9;SR=7;ALG=PROD;AF=3.419e-05;NSAMP=1;MSQ=38.5;AC=1;AN=29246;NFAM=1
chr8	114282044	81226_2	N	[chr4:23120481[N	926.99	LOW	SVTYPE=BND;POS=114282044;STRANDS=--:87;CIPOS=-10,7;CIEND=-10,8;CIPOS95=0,0;CIEND95=0,0;MATEID=81226_1;EVENT=81226;SECONDARY;SU=87;PE=66;SR=21;ALG=PROD;AF=6.839e-05;NSAMP=2;MSQ=297.91;AC=2;AN=29246;NFAM=2
chr8	114282044	90597_2	N	]chr5:56824786]N	110.77	LOW	SVTYPE=BND;POS=114282044;STRANDS=+-:9;IMPRECISE;CIPOS=-10,9;CIEND=-10,9;CIPOS95=-2,3;CIEND95=-1,3;MATEID=90597_1;EVENT=90597;SECONDARY;SU=9;PE=8;SR=1;ALG=PROD;AF=3.419e-05;NSAMP=1;MSQ=110.77;AC=1;AN=29246;NFAM=1
chr8	114282294	421862_1	N	N[chr8:114284215[	8013.45	PASS	SVTYPE=BND;POS=114282294;STRANDS=+-:365;IMPRECISE;CIPOS=-50,424;CIEND=-549,83;CIPOS95=-1,1;CIEND95=-34,34;MATEID=421862_2;EVENT=421862;SU=365;PE=278;SR=87;ALG=SUM;AF=0.0003077;NSAMP=9;MSQ=425.61;RECLASSIFIED;AC=9;AN=29246;NFAM=9
chr8	114282294	421864_1	N	N[chr8:114295462[	948.47	LOW	SVTYPE=BND;POS=114282294;STRANDS=+-:9;IMPRECISE;CIPOS=-30,520;CIEND=-594,29;CIPOS95=-30,147;CIEND95=-166,29;MATEID=421864_2;EVENT=421864;SU=9;PE=9;SR=0;ALG=PROD;AF=0.0002735;NSAMP=8;MSQ=89.62;RECLASSIFIED;AC=8;AN=29246;NFAM=8
chr8	114282627	107015_2	N	N[chr7:24397173[	4.67	LOW	SVTYPE=BND;POS=114282627;STRANDS=-+:4;IMPRECISE;CIPOS=-10,363;CIEND=-453,9;CIPOS95=-2,98;CIEND95=-119,2;MATEID=107015_1;EVENT=107015;SECONDARY;SU=4;PE=4;SR=0;ALG=PROD;AF=3.419e-05;NSAMP=1;MSQ=4.64;AC=1;AN=29246;NFAM=1
chr8	114283378	534069_2	N	N[chr8:114242960[	146.8	LOW	SVTYPE=BND;POS=114242960;STRANDS=-+:13;IMPRECISE;CIPOS=-30,308;CIEND=-385,29;CIPOS95=-30,39;CIEND95=-44,29;MATEID=534069_1;EVENT=534069;SECONDARY;SU=13;PE=13;SR=0;ALG=PROD;AF=6.839e-05;NSAMP=2;MSQ=73.4;RECLASSIFIED;AC=2;AN=29246;NFAM=2
chr8	114283687	606045_2	N	[chr8:113513442[N	487.16	LOW	SVTYPE=BND;POS=114283687;STRANDS=--:44;IMPRECISE;CIPOS=-354,49;CIEND=-278,35;CIPOS95=-32,32;CIEND95=-25,25;MATEID=606045_1;EVENT=606045;SECONDARY;SU=44;PE=44;SR=0;ALG=PROD;AF=0.0001026;NSAMP=3;MSQ=86.66;AC=3;AN=29246;NFAM=2
chr8	114283919	421865	N	<DEL>	128.55	PASS	SVTYPE=DEL;POS=114283919;SVLEN=-1294;END=114285213;STRANDS=+-:6;IMPRECISE;CIPOS=-10,393;CIEND=-484,9;CIPOS95=-2,124;CIEND95=-129,2;SU=6;PE=6;SR=0;ALG=PROD;AF=3.419e-05;NSAMP=1;MSQ=128.55;AC=1;AN=29246;NFAM=1
chr8	114284215	421862_2	N	]chr8:114282294]N	8013.45	PASS	SVTYPE=BND;POS=114282294;STRANDS=+-:365;IMPRECISE;CIPOS=-549,83;CIEND=-50,424;CIPOS95=-34,34;CIEND95=-1,1;MATEID=421862_1;EVENT=421862;SECONDARY;SU=365;PE=278;SR=87;ALG=SUM;AF=0.0003077;NSAMP=9;MSQ=425.61;RECLASSIFIED;AC=9;AN=29246;NFAM=9
chr8	114284328	421854_2	N	]chr8:114243745]N	218.54	LOW	SVTYPE=BND;POS=114243745;STRANDS=+-:9;IMPRECISE;CIPOS=-333,29;CIEND=-30,338;CIPOS95=-48,29;CIEND95=-30,89;MATEID=421854_1;EVENT=421854;SECONDARY;SU=9;PE=9;SR=0;ALG=PROD;AF=3.419e-05;NSAMP=1;MSQ=164.75;RETAINED;RECLASSIFIED;AC=1;AN=29246;NFAM=1
chr8	114284514	421866_1	N	N[chr8:114287718[	580.34	LOW	SVTYPE=BND;POS=114284514;STRANDS=+-:19;CIPOS=-10,9;CIEND=-3,0;CIPOS95=0,0;CIEND95=0,0;MATEID=421866_2;EVENT=421866;SU=19;PE=7;SR=12;ALG=PROD;AF=3.419e-05;NSAMP=1;MSQ=511.97;RECLASSIFIED;AC=1;AN=29246;NFAM=1
chr8	114284515	421867_1	N	N[chr8:114295462[	7096.76	PASS	SVTYPE=BND;POS=114284515;STRANDS=+-:394;CIPOS=-3,2;CIEND=-4,2;CIPOS95=0,0;CIEND95=0,0;MATEID=421867_2;EVENT=421867;SU=394;PE=282;SR=112;ALG=PROD;AF=0.0004103;NSAMP=12;MSQ=164.06;RECLASSIFIED;AC=12;AN=29246;NFAM=12
chr8	114285301	16071_2	N	N[chr1:232121615[	334.22	LOW	SVTYPE=BND;POS=114285301;STRANDS=-+:14;IMPRECISE;CIPOS=-30,600;CIEND=-515,29;CIPOS95=-30,111;CIEND95=-73,29;MATEID=16071_1;EVENT=16071;SECONDARY;SU=14;PE=14;SR=0;ALG=PROD;AF=0.0003761;NSAMP=11;MSQ=24.8;AC=11;AN=29246;NFAM=11
chr8	114285710	534070_2	N	N[chr8:114245038[	3271.95	LOW	SVTYPE=BND;POS=114245038;STRANDS=-+:752;IMPRECISE;CIPOS=-11,176;CIEND=-223,17;CIPOS95=-2,2;CIEND95=-7,7;MATEID=534070_1;EVENT=534070;SECONDARY;SU=752;PE=752;SR=0;ALG=PROD;AF=0.003248;NSAMP=95;MSQ=22.58;RECLASSIFIED;AC=95;AN=29246;NFAM=93
chr8	114285867	421855_2	N	]chr8:114245309]N	11259.7	LOW	SVTYPE=BND;POS=114245309;STRANDS=+-:1053;IMPRECISE;CIPOS=-118,9;CIEND=-10,181;CIPOS95=-2,2;CIEND95=-4,4;MATEID=421855_1;EVENT=421855;SECONDARY;SU=1053;PE=1053;SR=0;ALG=PROD;AF=0.003932;NSAMP=115;MSQ=73.46;RECLASSIFIED;AC=115;AN=29246;NFAM=110
chr8	114285923	534074_1	N	]chr8:115216129]N	8.61	LOW	SVTYPE=BND;POS=114285923;STRANDS=-+:4;IMPRECISE;CIPOS=-358,9;CIEND=-10,432;CIPOS95=-102,2;CIEND95=-1,138;MATEID=534074_2;EVENT=534074;SU=4;PE=4;SR=0;ALG=PROD;AF=3.419e-05;NSAMP=1;MSQ=8.58;RECLASSIFIED;AC=1;AN=29246;NFAM=1
chr8	114286288	534071_2	N	N[chr8:114245728[	107.78	LOW	SVTYPE=BND;POS=114245728;STRANDS=-+:19;IMPRECISE;CIPOS=-30,387;CIEND=-438,29;CIPOS95=-30,69;CIEND95=-119,29;MATEID=534071_1;EVENT=534071;SECONDARY;SU=19;PE=19;SR=0;ALG=PROD;AF=6.839e-05;NSAMP=2;MSQ=53.89;RECLASSIFIED;AC=2;AN=29246;NFAM=1
chr8	114287036	421868_1	N	N[chr8:115217441[	373.86	LOW	SVTYPE=BND;POS=114287036;STRANDS=+-:14;IMPRECISE;CIPOS=-30,813;CIEND=-723,45;CIPOS95=-30,272;CIEND95=-330,45;MATEID=421868_2;EVENT=421868;SU=14;PE=14;SR=0;ALG=SUM;AF=0.0003419;NSAMP=10;MSQ=36.73;RECLASSIFIED;AC=10;AN=29246;NFAM=10
chr8	114287105	534075_1	N	]chr8:115217271]N	124.45	LOW	SVTYPE=BND;POS=114287105;STRANDS=-+:26;IMPRECISE;CIPOS=-875,157;CIEND=-58,709;CIPOS95=-278,157;CIEND95=-58,256;MATEID=534075_2;EVENT=534075;SU=26;PE=26;SR=0;ALG=SUM;AF=0.0001368;NSAMP=4;MSQ=19.77;RECLASSIFIED;AC=4;AN=29246;NFAM=4
chr8	114287601	421863_2	N	]chr8:114282011]N	325.36	LOW	SVTYPE=BND;POS=114282011;STRANDS=+-:16;IMPRECISE;CIPOS=-507,142;CIEND=-30,887;CIPOS95=-109,109;CIEND95=-30,461;MATEID=421863_1;EVENT=421863;SECONDARY;SU=16;PE=16;SR=0;ALG=SUM;AF=0.0001026;NSAMP=3;MSQ=17.88;RECLASSIFIED;AC=3;AN=29246;NFAM=3
chr8	114287718	421866_2	N	]chr8:114284514]N	580.34	LOW	SVTYPE=BND;POS=114284514;STRANDS=+-:19;CIPOS=-3,0;CIEND=-10,9;CIPOS95=0,0;CIEND95=0,0;MATEID=421866_1;EVENT=421866;SECONDARY;SU=19;PE=7;SR=12;ALG=PROD;AF=3.419e-05;NSAMP=1;MSQ=511.97;RECLASSIFIED;AC=1;AN=29246;NFAM=1
chr8	114295462	421864_2	N	]chr8:114282294]N	948.47	LOW	SVTYPE=BND;POS=114282294;STRANDS=+-:9;IMPRECISE;CIPOS=-594,29;CIEND=-30,520;CIPOS95=-166,29;CIEND95=-30,147;MATEID=421864_1;EVENT=421864;SECONDARY;SU=9;PE=9;SR=0;ALG=PROD;AF=0.0002735;NSAMP=8;MSQ=89.62;RECLASSIFIED;AC=8;AN=29246;NFAM=8
chr8	114295462	421867_2	N	]chr8:114284515]N	7096.76	PASS	SVTYPE=BND;POS=114284515;STRANDS=+-:394;CIPOS=-4,2;CIEND=-3,2;CIPOS95=0,0;CIEND95=0,0;MATEID=421867_1;EVENT=421867;SECONDARY;SU=394;PE=282;SR=112;ALG=PROD;AF=0.0004103;NSAMP=12;MSQ=164.06;RECLASSIFIED;AC=12;AN=29246;NFAM=12
chr8	114295465	108950_1	N	]chr10:39185225]N	565.83	PASS	SVTYPE=BND;POS=114295465;STRANDS=-+:41;CIPOS=-23,21;CIEND=-30,29;CIPOS95=0,0;CIEND95=0,0;MATEID=108950_2;EVENT=108950;SU=41;PE=24;SR=17;ALG=PROD;AF=6.839e-05;NSAMP=2;MSQ=282.88;AC=2;AN=29246;NFAM=2
chr8	114296331	113660_1	N	[chrX:14973687[N	365.26	PASS	SVTYPE=BND;POS=114296331;STRANDS=--:20;CIPOS=-50,49;CIEND=-50,49;CIPOS95=0,0;CIEND95=0,0;MATEID=113660_2;EVENT=113660;SU=20;PE=16;SR=4;ALG=PROD;AF=3.419e-05;NSAMP=1;MSQ=365.26;AC=1;AN=29246;NFAM=1
chr8	114296658	113661_1	N	N]chrX:14973698]	149.47	LOW	SVTYPE=BND;POS=114296658;STRANDS=++:12;IMPRECISE;CIPOS=-45,351;CIEND=-50,292;CIPOS95=-45,107;CIEND95=-50,57;MATEID=113661_2;EVENT=113661;SU=12;PE=12;SR=0;ALG=PROD;AF=3.419e-05;NSAMP=1;MSQ=149.47;AC=1;AN=29246;NFAM=1
chr8	114296658	81227_2	N	N]chr4:23120493]	1235.58	LOW	SVTYPE=BND;POS=114296658;STRANDS=++:92;IMPRECISE;CIPOS=-10,284;CIEND=-30,252;CIPOS95=-10,23;CIEND95=-17,17;MATEID=81227_1;EVENT=81227;SECONDARY;SU=92;PE=92;SR=0;ALG=PROD;AF=0.0001026;NSAMP=3;MSQ=135.5;AC=3;AN=29246;NFAM=3
chr8	114296663	108793_1	N	N[chr10:39185211[	770.36	PASS	SVTYPE=BND;POS=114296663;STRANDS=+-:37;IMPRECISE;CIPOS=-24,211;CIEND=-232,22;CIPOS95=-24,36;CIEND95=-48,22;MATEID=108793_2;EVENT=108793;SU=37;PE=37;SR=0;ALG=PROD;AF=6.839e-05;NSAMP=2;MSQ=385.14;AC=2;AN=29246;NFAM=2
chr8	114296718	111544_1	N	N]chr16:75691160]	1269.15	LOW	SVTYPE=BND;POS=114296718;STRANDS=++:82;IMPRECISE;CIPOS=-30,231;CIEND=-26,239;CIPOS95=-19,19;CIEND95=-18,18;MATEID=111544_2;EVENT=111544;SU=82;PE=82;SR=0;ALG=PROD;AF=0.0002052;NSAMP=6;MSQ=211.53;AC=6;AN=29246;NFAM=6
chr8	114297701	90598_2	N	N[chr5:56824769[	230.56	LOW	SVTYPE=BND;POS=114297701;STRANDS=-+:12;IMPRECISE;CIPOS=-6,326;CIEND=-286,9;CIPOS95=0,59;CIEND95=-81,0;MATEID=90598_1;EVENT=90598;SECONDARY;SU=12;PE=12;SR=0;ALG=PROD;AF=3.419e-05;NSAMP=1;MSQ=230.56;AC=1;AN=29246;NFAM=1
chr8	114303510	421869_1	N	N[chr8:114364243[	8311.17	PASS	SVTYPE=BND;POS=114303510;STRANDS=+-:353;CIPOS=-3,2;CIEND=-2,0;CIPOS95=0,0;CIEND95=0,0;MATEID=421869_2;EVENT=421869;SU=353;PE=201;SR=152;ALG=PROD;AF=0.0001368;NSAMP=4;MSQ=563.44;RECLASSIFIED;AC=4;AN=29246;NFAM=4
chr8	114319750	421871	N	<DEL>	104.76	PASS	SVTYPE=DEL;POS=114319750;SVLEN=-206083;END=114525833;STRANDS=+-:9;IMPRECISE;CIPOS=-7,6;CIEND=-5,7;CIPOS95=-1,0;CIEND95=0,1;SU=9;PE=4;SR=5;ALG=PROD;AF=3.419e-05;NSAMP=1;MSQ=104.76;AC=1;AN=29246;NFAM=1
chr8	114331487	90599_2	N	N[chr5:58860766[	11.53	LOW	SVTYPE=BND;POS=114331487;STRANDS=-+:4;IMPRECISE;CIPOS=-5,9;CIEND=-7,9;CIPOS95=-1,5;CIEND95=-1,3;MATEID=90599_1;EVENT=90599;SECONDARY;SU=4;PE=2;SR=2;ALG=PROD;AF=3.419e-05;NSAMP=1;MSQ=9.42;AC=1;AN=29246;NFAM=1
chr8	114348631	112025_1	N	N]chr18:26063209]	366.13	LOW	SVTYPE=BND;POS=114348631;STRANDS=++:8;CIPOS=-29,28;CIEND=-29,28;CIPOS95=0,0;CIEND95=0,0;MATEID=112025_2;EVENT=112025;SU=8;PE=0;SR=8;ALG=PROD;AF=0.0006839;NSAMP=20;MSQ=17.57;AC=20;AN=29246;NFAM=20
chr8	114357115	421875	N	<DEL>	207.5	PASS	SVTYPE=DEL;POS=114357115;SVLEN=-77;END=114357192;STRANDS=+-:6;CIPOS=-6,5;CIEND=-6,5;CIPOS95=0,0;CIEND95=0,0;SU=6;PE=0;SR=6;ALG=PROD;AF=3.419e-05;NSAMP=1;MSQ=206.84;AC=1;AN=29246;NFAM=1
chr8	114361517	606067	N	<INV>	548.49	PASS	SVTYPE=INV;POS=114361517;SVLEN=474;END=114361991;STRANDS=++:22,--:17;IMPRECISE;CIPOS=-9,9;CIEND=0,4;CIPOS95=0,1;CIEND95=0,4;SU=39;PE=19;SR=20;ALG=PROD;AF=3.419e-05;NSAMP=1;MSQ=25.33;AC=1;AN=29246;NFAM=1
chr8	114364243	421869_2	N	]chr8:114303510]N	8311.17	PASS	SVTYPE=BND;POS=114303510;STRANDS=+-:353;CIPOS=-2,0;CIEND=-3,2;CIPOS95=0,0;CIEND95=0,0;MATEID=421869_1;EVENT=421869;SECONDARY;SU=353;PE=201;SR=152;ALG=PROD;AF=0.0001368;NSAMP=4;MSQ=563.44;RECLASSIFIED;AC=4;AN=29246;NFAM=4
chr8	114367145	55971_2	N	[chr2:136890304[N	96213.9	LOW	SVTYPE=BND;POS=114367145;STRANDS=--:6581;IMPRECISE;CIPOS=-36,3;CIEND=-147,6;CIPOS95=-1,1;CIEND95=-4,4;MATEID=55971_1;EVENT=55971;SECONDARY;SU=6581;PE=6581;SR=0;ALG=PROD;AF=0.0319;NSAMP=933;MSQ=55.8;RETAINED;AC=933;AN=29246;NFAM=898
chr8	114367217	55972_2	N	N]chr2:136890467]	14769.9	LOW	SVTYPE=BND;POS=114367217;STRANDS=++:670;IMPRECISE;CIPOS=-10,140;CIEND=-11,271;CIPOS95=-2,2;CIEND95=-11,14;MATEID=55972_1;EVENT=55972;SECONDARY;SU=670;PE=670;SR=0;ALG=PROD;AF=0.01029;NSAMP=301;MSQ=32.42;AC=301;AN=29246;NFAM=300
chr8	114367264	108872_1	N	]chr10:7566899]N	37.52	LOW	SVTYPE=BND;POS=114367264;STRANDS=-+:4;IMPRECISE;CIPOS=-649,29;CIEND=-28,696;CIPOS95=-148,29;CIEND95=-28,165;MATEID=108872_2;EVENT=108872;SU=4;PE=4;SR=0;ALG=PROD;AF=3.419e-05;NSAMP=1;MSQ=20.82;AC=1;AN=29246;NFAM=1
chr8	114367275	111107_1	N	]chr15:61060037]N	25.75	LOW	SVTYPE=BND;POS=114367275;STRANDS=-+:5;IMPRECISE;CIPOS=-525,9;CIEND=-7,647;CIPOS95=-136,2;CIEND95=0,179;MATEID=111107_2;EVENT=111107;SU=5;PE=5;SR=0;ALG=PROD;AF=3.419e-05;NSAMP=1;MSQ=23.81;AC=1;AN=29246;NFAM=1
chr8	114369932	421878	N	<DEL>	530.83	PASS	SVTYPE=DEL;POS=114369932;SVLEN=-86;END=114370018;STRANDS=+-:20;CIPOS=-30,29;CIEND=-30,29;CIPOS95=0,0;CIEND95=0,0;SU=20;PE=0;SR=20;ALG=PROD;AF=6.839e-05;NSAMP=2;MSQ=265.26;AC=2;AN=29246;NFAM=2
chr8	114383343	421879	N	<DEL>	1393.68	PASS	SVTYPE=DEL;POS=114383343;SVLEN=-7693;END=114391036;STRANDS=+-:60;CIPOS=-23,22;CIEND=-23,21;CIPOS95=0,0;CIEND95=0,0;SU=60;PE=34;SR=26;ALG=PROD;AF=6.839e-05;NSAMP=2;MSQ=696.84;AC=2;AN=29246;NFAM=1
chr8	114386845	421880	N	<DEL>	332.64	PASS	SVTYPE=DEL;POS=114386845;SVLEN=-713;END=114387558;STRANDS=+-:14;CIPOS=-10,9;CIEND=-6,4;CIPOS95=0,0;CIEND95=0,0;SU=14;PE=8;SR=6;ALG=PROD;AF=3.419e-05;NSAMP=1;MSQ=332.64;AC=1;AN=29246;NFAM=1
chr8	114390013	421882	N	<DEL>	173.64	PASS	SVTYPE=DEL;POS=114390013;SVLEN=-2820;END=114392833;STRANDS=+-:12;IMPRECISE;CIPOS=-10,263;CIEND=-527,9;CIPOS95=-3,45;CIEND95=-60,2;SU=12;PE=12;SR=0;ALG=PROD;AF=3.419e-05;NSAMP=1;MSQ=173.64;AC=1;AN=29246;NFAM=1
chr8	114396776	109238_1	N	]chr11:22241257]N	1.69601e+06	LOW	SVTYPE=BND;POS=114396776;STRANDS=-+:809;CIPOS=-1,1;CIEND=-1,1;CIPOS95=0,0;CIEND95=0,0;MATEID=109238_2;EVENT=109238;SU=809;PE=5;SR=804;ALG=PROD;AF=0.3681;NSAMP=10764;MSQ=101.04;AC=10764;AN=29246;NFAM=10128
chr8	114401547	421883_1	N	N[chr8:114409391[	5074.49	PASS	SVTYPE=BND;POS=114401547;STRANDS=+-:233;CIPOS=-3,2;CIEND=-3,1;CIPOS95=0,0;CIEND95=0,0;MATEID=421883_2;EVENT=421883;SU=233;PE=129;SR=104;ALG=PROD;AF=0.0003761;NSAMP=11;MSQ=349.52;RECLASSIFIED;AC=11;AN=29246;NFAM=11
chr8	114409391	421883_2	N	]chr8:114401547]N	5074.49	PASS	SVTYPE=BND;POS=114401547;STRANDS=+-:233;CIPOS=-3,1;CIEND=-3,2;CIPOS95=0,0;CIEND95=0,0;MATEID=421883_1;EVENT=421883;SECONDARY;SU=233;PE=129;SR=104;ALG=PROD;AF=0.0003761;NSAMP=11;MSQ=349.52;RECLASSIFIED;AC=11;AN=29246;NFAM=11
chr8	114410250	421884	N	<DEL>	260.11	PASS	SVTYPE=DEL;POS=114410250;SVLEN=-95;END=114410345;STRANDS=+-:9;CIPOS=-4,3;CIEND=-4,3;CIPOS95=0,0;CIEND95=0,0;SU=9;PE=0;SR=9;ALG=PROD;AF=3.42e-05;NSAMP=1;MSQ=227.81;AC=1;AN=29238;NFAM=1
chr8	114412635	534076_1	N	]chr8:117361277]N	4647.41	LOW	SVTYPE=BND;POS=114412635;STRANDS=-+:51;CIPOS=-9,8;CIEND=-9,8;CIPOS95=0,0;CIEND95=0,0;MATEID=534076_2;EVENT=534076;SU=51;PE=0;SR=51;ALG=PROD;AF=0.006394;NSAMP=187;MSQ=13.35;RECLASSIFIED;AC=187;AN=29246;NFAM=186
chr8	114412635	534077_1	N	]chr8:135317612]N	6635.81	LOW	SVTYPE=BND;POS=114412635;STRANDS=-+:20;CIPOS=-9,8;CIEND=-9,8;CIPOS95=0,0;CIEND95=0,0;MATEID=534077_2;EVENT=534077;SU=20;PE=0;SR=20;ALG=PROD;AF=0.01104;NSAMP=323;MSQ=12.69;RECLASSIFIED;AC=323;AN=29246;NFAM=323
chr8	114412636	109500_1	N	[chr11:92387065[N	65369.7	LOW	SVTYPE=BND;POS=114412636;STRANDS=--:1746;CIPOS=0,0;CIEND=-1,1;CIPOS95=0,0;CIEND95=0,0;MATEID=109500_2;EVENT=109500;SU=1746;PE=0;SR=1746;ALG=PROD;AF=0.03857;NSAMP=1128;MSQ=32.6;AC=1128;AN=29246;NFAM=1108
chr8	114412658	421885_1	N	N[chr8:117361219[	86155.4	LOW	SVTYPE=BND;POS=114412658;STRANDS=+-:25;CIPOS=-9,8;CIEND=-9,8;CIPOS95=0,0;CIEND95=0,0;MATEID=421885_2;EVENT=421885;SU=25;PE=0;SR=25;ALG=PROD;AF=0.05673;NSAMP=1659;MSQ=31.3;RECLASSIFIED;AC=1659;AN=29246;NFAM=1625
chr8	114412658	533366_2	N	N[chr8:69520109[	16235.2	LOW	SVTYPE=BND;POS=69520109;STRANDS=-+:160;CIPOS=-5,4;CIEND=-5,4;CIPOS95=0,0;CIEND95=0,0;MATEID=533366_1;EVENT=533366;SECONDARY;SU=160;PE=0;SR=160;ALG=PROD;AF=0.02428;NSAMP=710;MSQ=14.3;RECLASSIFIED;AC=710;AN=29246;NFAM=704
chr8	114414702	110832_1	N	]chr14:72870991]N	153.75	LOW	SVTYPE=BND;POS=114414702;STRANDS=-+:4;CIPOS=-9,8;CIEND=-9,8;CIPOS95=0,0;CIEND95=0,0;MATEID=110832_2;EVENT=110832;SU=4;PE=0;SR=4;ALG=PROD;AF=0.0003077;NSAMP=9;MSQ=14.51;AC=9;AN=29246;NFAM=9
chr8	114415831	421886_1	N	N[chr8:114415889[	3590.69	LOW	SVTYPE=BND;POS=114415831;STRANDS=+-:120;CIPOS=-4,3;CIEND=-4,3;CIPOS95=0,0;CIEND95=0,0;MATEID=421886_2;EVENT=421886;SU=120;PE=0;SR=120;ALG=PROD;AF=0.0007522;NSAMP=22;MSQ=163.21;RECLASSIFIED;AC=22;AN=29246;NFAM=22
chr8	114415889	421886_2	N	]chr8:114415831]N	3590.69	LOW	SVTYPE=BND;POS=114415831;STRANDS=+-:120;CIPOS=-4,3;CIEND=-4,3;CIPOS95=0,0;CIEND95=0,0;MATEID=421886_1;EVENT=421886;SECONDARY;SU=120;PE=0;SR=120;ALG=PROD;AF=0.0007522;NSAMP=22;MSQ=163.21;RECLASSIFIED;AC=22;AN=29246;NFAM=22
chr8	114421589	421887	N	<DEL>	266.73	PASS	SVTYPE=DEL;POS=114421589;SVLEN=-10045;END=114431634;STRANDS=+-:14;CIPOS=-10,8;CIEND=-9,9;CIPOS95=0,0;CIEND95=0,0;SU=14;PE=9;SR=5;ALG=PROD;AF=3.419e-05;NSAMP=1;MSQ=266.7;AC=1;AN=29246;NFAM=1
chr8	114430171	421888_1	N	N[chr8:114430254[	6903.12	LOW	SVTYPE=BND;POS=114430171;STRANDS=+-:233;CIPOS=-3,1;CIEND=-3,2;CIPOS95=0,0;CIEND95=0,0;MATEID=421888_2;EVENT=421888;SU=233;PE=2;SR=231;ALG=PROD;AF=0.0008905;NSAMP=26;MSQ=234.59;RECLASSIFIED;AC=26;AN=29196;NFAM=26
chr8	114430254	421888_2	N	]chr8:114430171]N	6903.12	LOW	SVTYPE=BND;POS=114430171;STRANDS=+-:233;CIPOS=-3,2;CIEND=-3,1;CIPOS95=0,0;CIEND95=0,0;MATEID=421888_1;EVENT=421888;SECONDARY;SU=233;PE=2;SR=231;ALG=PROD;AF=0.0008905;NSAMP=26;MSQ=234.59;RECLASSIFIED;AC=26;AN=29196;NFAM=26
chr8	114431585	81228_2	N	]chr4:79973320]N	400.58	LOW	SVTYPE=BND;POS=114431585;STRANDS=+-:42;IMPRECISE;CIPOS=-431,45;CIEND=-46,324;CIPOS95=-43,43;CIEND95=-44,44;MATEID=81228_1;EVENT=81228;SECONDARY;SU=42;PE=42;SR=0;ALG=PROD;AF=6.839e-05;NSAMP=2;MSQ=53.67;AC=2;AN=29246;NFAM=2
chr8	114431585	90600_2	N	]chr5:21207652]N	99.57	LOW	SVTYPE=BND;POS=114431585;STRANDS=+-:10;IMPRECISE;CIPOS=-283,29;CIEND=-26,493;CIPOS95=-43,29;CIEND95=-26,149;MATEID=90600_1;EVENT=90600;SECONDARY;SU=10;PE=10;SR=0;ALG=PROD;AF=3.419e-05;NSAMP=1;MSQ=17.91;AC=1;AN=29246;NFAM=1
chr8	114440142	110113_1	N	]chr12:113552273]N	46575.7	LOW	SVTYPE=BND;POS=114440142;STRANDS=-+:4;CIPOS=-9,8;CIEND=-9,8;CIPOS95=0,0;CIEND95=0,0;MATEID=110113_2;EVENT=110113;SU=4;PE=0;SR=4;ALG=PROD;AF=0.03949;NSAMP=1152;MSQ=23.32;AC=1155;AN=29246;NFAM=1124
chr8	114440147	81229_2	N	[chr4:24931311[N	2159.36	LOW	SVTYPE=BND;POS=114440147;STRANDS=--:51;CIPOS=-8,8;CIEND=-9,8;CIPOS95=0,0;CIEND95=0,0;MATEID=81229_1;EVENT=81229;SECONDARY;SU=51;PE=0;SR=51;ALG=PROD;AF=0.002564;NSAMP=75;MSQ=20.26;AC=75;AN=29246;NFAM=75
chr8	114446812	606069	N	<INV>	3781.05	LOW	SVTYPE=INV;POS=114446812;SVLEN=622;END=114447434;STRANDS=++:36,--:18;IMPRECISE;CIPOS=-712,505;CIEND=-541,700;CIPOS95=-165,165;CIEND95=-167,167;SU=54;PE=54;SR=0;ALG=SUM;AF=0.002291;NSAMP=58;MSQ=60.36;RETAINED;AC=67;AN=29246;NFAM=58
chr8	114456635	606074_1	N	N]chr8:114457505]	158.55	LOW	SVTYPE=BND;POS=114456635;STRANDS=++:14;CIPOS=-4,4;CIEND=-5,5;CIPOS95=0,0;CIEND95=0,0;MATEID=606074_2;EVENT=606074;SU=14;PE=8;SR=6;ALG=PROD;AF=3.419e-05;NSAMP=1;MSQ=158.55;AC=1;AN=29246;NFAM=1
chr8	114456640	606073_1	N	[chr8:114456952[N	278.65	PASS	SVTYPE=BND;POS=114456640;STRANDS=--:16;CIPOS=-5,4;CIEND=-5,3;CIPOS95=0,0;CIEND95=0,0;MATEID=606073_2;EVENT=606073;SU=16;PE=9;SR=7;ALG=PROD;AF=3.419e-05;NSAMP=1;MSQ=278.4;AC=1;AN=29246;NFAM=1
chr8	114456952	606073_2	N	[chr8:114456640[N	278.65	PASS	SVTYPE=BND;POS=114456952;STRANDS=--:16;CIPOS=-5,3;CIEND=-5,4;CIPOS95=0,0;CIEND95=0,0;MATEID=606073_1;EVENT=606073;SECONDARY;SU=16;PE=9;SR=7;ALG=PROD;AF=3.419e-05;NSAMP=1;MSQ=278.4;AC=1;AN=29246;NFAM=1
chr8	114457505	606074_2	N	N]chr8:114456635]	158.55	LOW	SVTYPE=BND;POS=114457505;STRANDS=++:14;CIPOS=-5,5;CIEND=-4,4;CIPOS95=0,0;CIEND95=0,0;MATEID=606074_1;EVENT=606074;SECONDARY;SU=14;PE=8;SR=6;ALG=PROD;AF=3.419e-05;NSAMP=1;MSQ=158.55;AC=1;AN=29246;NFAM=1
chr8	114461126	606075_1	N	[chr8:114899539[N	76.52	LOW	SVTYPE=BND;POS=114461126;STRANDS=--:15;CIPOS=-10,9;CIEND=-10,9;CIPOS95=0,0;CIEND95=0,0;MATEID=606075_2;EVENT=606075;SU=15;PE=6;SR=9;ALG=PROD;AF=3.419e-05;NSAMP=1;MSQ=74.32;AC=1;AN=29246;NFAM=1
chr8	114462295	421889	N	<DEL>	769.68	PASS	SVTYPE=DEL;POS=114462295;SVLEN=-3843;END=114466138;STRANDS=+-:35;IMPRECISE;CIPOS=-30,210;CIEND=-268,29;CIPOS95=-22,22;CIEND95=-23,23;SU=35;PE=35;SR=0;ALG=PROD;AF=3.42e-05;NSAMP=1;MSQ=569.53;AC=1;AN=29244;NFAM=1
chr8	114467202	421890	N	<DEL>	709.35	PASS	SVTYPE=DEL;POS=114467202;SVLEN=-145;END=114467347;STRANDS=+-:24;CIPOS=-24,23;CIEND=-24,23;CIPOS95=0,0;CIEND95=0,0;SU=24;PE=0;SR=24;ALG=PROD;AF=3.422e-05;NSAMP=1;MSQ=419.62;AC=1;AN=29224;NFAM=1
chr8	114472086	107016_2	N	[chr7:20667625[N	263.25	LOW	SVTYPE=BND;POS=114472086;STRANDS=--:28;CIPOS=-44,49;CIEND=-46,42;CIPOS95=0,0;CIEND95=0,0;MATEID=107016_1;EVENT=107016;SECONDARY;SU=28;PE=17;SR=11;ALG=PROD;AF=6.839e-05;NSAMP=2;MSQ=131.62;AC=2;AN=29246;NFAM=2
chr8	114472096	107017_2	N	N]chr7:20670245]	281.22	LOW	SVTYPE=BND;POS=114472096;STRANDS=++:20;IMPRECISE;CIPOS=-49,303;CIEND=-50,303;CIPOS95=-49,58;CIEND95=-48,48;MATEID=107017_1;EVENT=107017;SECONDARY;SU=20;PE=20;SR=0;ALG=PROD;AF=6.839e-05;NSAMP=2;MSQ=140.61;AC=2;AN=29246;NFAM=2
chr8	114493562	421891_1	N	N[chr8:114493648[	325.3	PASS	SVTYPE=BND;POS=114493562;STRANDS=+-:12;CIPOS=-10,9;CIEND=-10,9;CIPOS95=0,0;CIEND95=0,0;MATEID=421891_2;EVENT=421891;SU=12;PE=0;SR=12;ALG=PROD;AF=3.419e-05;NSAMP=1;MSQ=323.62;RECLASSIFIED;AC=1;AN=29246;NFAM=1
chr8	114493648	421891_2	N	]chr8:114493562]N	325.3	PASS	SVTYPE=BND;POS=114493562;STRANDS=+-:12;CIPOS=-10,9;CIEND=-10,9;CIPOS95=0,0;CIEND95=0,0;MATEID=421891_1;EVENT=421891;SECONDARY;SU=12;PE=0;SR=12;ALG=PROD;AF=3.419e-05;NSAMP=1;MSQ=323.62;RECLASSIFIED;AC=1;AN=29246;NFAM=1
chr8	114504502	606076_1	N	N]chr8:114586001]	167454	LOW	SVTYPE=BND;POS=114504502;STRANDS=++:10417;IMPRECISE;CIPOS=-12,18;CIEND=-9,69;CIPOS95=0,0;CIEND95=-1,1;MATEID=606076_2;EVENT=606076;SU=10417;PE=10417;SR=0;ALG=PROD;AF=0.06989;NSAMP=2044;MSQ=54.56;AC=2044;AN=29246;NFAM=1990
chr8	114506980	421892	N	<DEL>	260.16	PASS	SVTYPE=DEL;POS=114506980;SVLEN=-346113;END=114853093;STRANDS=+-:7;IMPRECISE;CIPOS=-10,607;CIEND=-571,7;CIPOS95=-2,98;CIEND95=-123,0;SU=7;PE=7;SR=0;ALG=PROD;AF=0.0001368;NSAMP=4;MSQ=65.04;AC=4;AN=29246;NFAM=4
chr8	114508643	606058_2	N	[chr8:113907665[N	41.83	LOW	SVTYPE=BND;POS=114508643;STRANDS=--:4;IMPRECISE;CIPOS=-457,9;CIEND=-414,9;CIPOS95=-137,1;CIEND95=-114,2;MATEID=606058_1;EVENT=606058;SECONDARY;SU=4;PE=4;SR=0;ALG=PROD;AF=3.419e-05;NSAMP=1;MSQ=41.83;AC=1;AN=29246;NFAM=1
chr8	114519367	421894_1	N	N[chr8:114519563[	1058.3	PASS	SVTYPE=BND;POS=114519367;STRANDS=+-:43;CIPOS=-23,22;CIEND=-23,22;CIPOS95=0,0;CIEND95=0,0;MATEID=421894_2;EVENT=421894;SU=43;PE=0;SR=43;ALG=PROD;AF=3.419e-05;NSAMP=1;MSQ=26.87;RECLASSIFIED;AC=1;AN=29246;NFAM=1
chr8	114519563	421894_2	N	]chr8:114519367]N	1058.3	PASS	SVTYPE=BND;POS=114519367;STRANDS=+-:43;CIPOS=-23,22;CIEND=-23,22;CIPOS95=0,0;CIEND95=0,0;MATEID=421894_1;EVENT=421894;SECONDARY;SU=43;PE=0;SR=43;ALG=PROD;AF=3.419e-05;NSAMP=1;MSQ=26.87;RECLASSIFIED;AC=1;AN=29246;NFAM=1
chr8	114525942	421895_1	N	N[chr8:114526038[	209.51	LOW	SVTYPE=BND;POS=114525942;STRANDS=+-:15;IMPRECISE;CIPOS=-1,0;CIEND=-10,9;CIPOS95=0,1;CIEND95=0,0;MATEID=421895_2;EVENT=421895;SU=15;PE=0;SR=15;ALG=PROD;AF=3.419e-05;NSAMP=1;MSQ=203.7;RECLASSIFIED;AC=1;AN=29246;NFAM=1
chr8	114525949	421896_1	N	N[chr8:114535387[	1216.97	PASS	SVTYPE=BND;POS=114525949;STRANDS=+-:43;CIPOS=-2,1;CIEND=-6,9;CIPOS95=0,0;CIEND95=0,0;MATEID=421896_2;EVENT=421896;SU=43;PE=28;SR=15;ALG=PROD;AF=3.419e-05;NSAMP=1;MSQ=116.66;RECLASSIFIED;AC=1;AN=29246;NFAM=1
chr8	114526038	421895_2	N	]chr8:114525942]N	209.51	LOW	SVTYPE=BND;POS=114525942;STRANDS=+-:15;IMPRECISE;CIPOS=-10,9;CIEND=-1,0;CIPOS95=0,0;CIEND95=0,1;MATEID=421895_1;EVENT=421895;SECONDARY;SU=15;PE=0;SR=15;ALG=PROD;AF=3.419e-05;NSAMP=1;MSQ=203.7;RECLASSIFIED;AC=1;AN=29246;NFAM=1
chr8	114535387	421896_2	N	]chr8:114525949]N	1216.97	PASS	SVTYPE=BND;POS=114525949;STRANDS=+-:43;CIPOS=-6,9;CIEND=-2,1;CIPOS95=0,0;CIEND95=0,0;MATEID=421896_1;EVENT=421896;SECONDARY;SU=43;PE=28;SR=15;ALG=PROD;AF=3.419e-05;NSAMP=1;MSQ=116.66;RECLASSIFIED;AC=1;AN=29246;NFAM=1
chr8	114538319	421898_1	N	N[chr8:114538633[	982.68	LOW	SVTYPE=BND;POS=114538319;STRANDS=+-:19;CIPOS=-3,1;CIEND=-10,9;CIPOS95=0,0;CIEND95=0,0;MATEID=421898_2;EVENT=421898;SU=19;PE=3;SR=16;ALG=PROD;AF=0.0002736;NSAMP=8;MSQ=116.42;RECLASSIFIED;AC=8;AN=29244;NFAM=8
chr8	114538633	421898_2	N	]chr8:114538319]N	982.68	LOW	SVTYPE=BND;POS=114538319;STRANDS=+-:19;CIPOS=-10,9;CIEND=-3,1;CIPOS95=0,0;CIEND95=0,0;MATEID=421898_1;EVENT=421898;SECONDARY;SU=19;PE=3;SR=16;ALG=PROD;AF=0.0002736;NSAMP=8;MSQ=116.42;RECLASSIFIED;AC=8;AN=29244;NFAM=8
chr8	114539948	110456_1	N	]chr13:83422044]N	4.66	LOW	SVTYPE=BND;POS=114539948;STRANDS=-+:4;CIPOS=-9,8;CIEND=-9,8;CIPOS95=0,0;CIEND95=0,0;MATEID=110456_2;EVENT=110456;SU=4;PE=0;SR=4;ALG=PROD;AF=3.419e-05;NSAMP=1;MSQ=4.64;AC=1;AN=29246;NFAM=1
chr8	114543784	534078_1	N	]chr8:114608998]N	4601.94	LOW	SVTYPE=BND;POS=114543784;STRANDS=-+:430;CIPOS=-4,2;CIEND=-3,2;CIPOS95=0,0;CIEND95=0,0;MATEID=534078_2;EVENT=534078;SU=430;PE=283;SR=147;ALG=PROD;AF=0.0006497;NSAMP=19;MSQ=206.73;RECLASSIFIED;AC=19;AN=29246;NFAM=18
chr8	114561623	113814_1	N	N]chrX:64189524]	9.36	LOW	SVTYPE=BND;POS=114561623;STRANDS=++:4;IMPRECISE;CIPOS=-9,8;CIEND=-10,7;CIPOS95=0,0;CIEND95=-2,0;MATEID=113814_2;EVENT=113814;SU=4;PE=0;SR=4;ALG=PROD;AF=3.419e-05;NSAMP=1;MSQ=9.36;AC=1;AN=29246;NFAM=1
chr8	114568550	606077	N	<INV>	103.87	LOW	SVTYPE=INV;POS=114568550;SVLEN=1330;END=114569880;STRANDS=++:10,--:11;IMPRECISE;CIPOS=-30,61;CIEND=-37,41;CIPOS95=-30,31;CIEND95=-12,12;SU=21;PE=21;SR=0;ALG=PROD;AF=0.0001026;NSAMP=3;MSQ=21.8;AC=3;AN=29246;NFAM=3
chr8	114568695	421900	N	<DEL>	527.51	PASS	SVTYPE=DEL;POS=114568695;SVLEN=-8657;END=114577352;STRANDS=+-:15;CIPOS=-6,7;CIEND=-10,9;CIPOS95=0,0;CIEND95=0,0;SU=15;PE=11;SR=4;ALG=PROD;AF=3.419e-05;NSAMP=1;MSQ=527.51;AC=1;AN=29246;NFAM=1
chr8	114572747	421901	N	<DEL>	1225.99	PASS	SVTYPE=DEL;POS=114572747;SVLEN=-3630;END=114576377;STRANDS=+-:50;CIPOS=-10,9;CIEND=-2,0;CIPOS95=0,0;CIEND95=0,0;SU=50;PE=28;SR=22;ALG=PROD;AF=3.419e-05;NSAMP=1;MSQ=1225.99;AC=1;AN=29246;NFAM=1
chr8	114583715	421903	N	<DEL>	347.16	PASS	SVTYPE=DEL;POS=114583715;SVLEN=-4293;END=114588008;STRANDS=+-:5;IMPRECISE;CIPOS=-10,647;CIEND=-640,9;CIPOS95=-2,119;CIEND95=-116,2;SU=5;PE=5;SR=0;ALG=PROD;AF=0.0001026;NSAMP=3;MSQ=115.72;AC=3;AN=29246;NFAM=3
chr8	114585022	534079	N	<DUP>	67.87	PASS	SVTYPE=DUP;POS=114585022;SVLEN=13617;END=114598639;STRANDS=-+:4;IMPRECISE;CIPOS=-713,9;CIEND=-10,669;CIPOS95=-149,2;CIEND95=-1,150;SU=4;PE=4;SR=0;ALG=PROD;AF=3.419e-05;NSAMP=1;MSQ=67.09;AC=1;AN=29246;NFAM=1
chr8	114585041	421904_1	N	N[chr8:114635913[	402.1	LOW	SVTYPE=BND;POS=114585041;STRANDS=+-:33;IMPRECISE;CIPOS=-30,353;CIEND=-231,29;CIPOS95=-30,38;CIEND95=-27,27;MATEID=421904_2;EVENT=421904;SU=33;PE=33;SR=0;ALG=PROD;AF=0.0003761;NSAMP=11;MSQ=29.43;RECLASSIFIED;AC=11;AN=29246;NFAM=11
chr8	114585630	421905_1	N	N[chr8:114636491[	122.85	LOW	SVTYPE=BND;POS=114585630;STRANDS=+-:6;IMPRECISE;CIPOS=-10,275;CIEND=-329,9;CIPOS95=-2,63;CIEND95=-72,2;MATEID=421905_2;EVENT=421905;SU=6;PE=6;SR=0;ALG=PROD;AF=3.419e-05;NSAMP=1;MSQ=110.84;RECLASSIFIED;AC=1;AN=29246;NFAM=1
chr8	114586001	606076_2	N	N]chr8:114504502]	167454	LOW	SVTYPE=BND;POS=114586001;STRANDS=++:10417;IMPRECISE;CIPOS=-9,69;CIEND=-12,18;CIPOS95=-1,1;CIEND95=0,0;MATEID=606076_1;EVENT=606076;SECONDARY;SU=10417;PE=10417;SR=0;ALG=PROD;AF=0.06989;NSAMP=2044;MSQ=54.56;AC=2044;AN=29246;NFAM=1990
chr8	114589358	421906_1	N	N[chr8:114589779[	2129.93	LOW	SVTYPE=BND;POS=114589358;STRANDS=+-:44;CIPOS=-30,27;CIEND=-23,21;CIPOS95=0,0;CIEND95=0,0;MATEID=421906_2;EVENT=421906;SU=44;PE=16;SR=28;ALG=PROD;AF=0.0007523;NSAMP=22;MSQ=13.97;RECLASSIFIED;AC=22;AN=29244;NFAM=22
chr8	114589779	421906_2	N	]chr8:114589358]N	2129.93	LOW	SVTYPE=BND;POS=114589358;STRANDS=+-:44;CIPOS=-23,21;CIEND=-30,27;CIPOS95=0,0;CIEND95=0,0;MATEID=421906_1;EVENT=421906;SECONDARY;SU=44;PE=16;SR=28;ALG=PROD;AF=0.0007523;NSAMP=22;MSQ=13.97;RECLASSIFIED;AC=22;AN=29244;NFAM=22
chr8	114594502	419904_2	N	]chr8:93405743]N	52779.2	LOW	SVTYPE=BND;POS=93405743;STRANDS=+-:10;IMPRECISE;CIPOS=-30,29;CIEND=-26,27;CIPOS95=-1,1;CIEND95=-2,2;MATEID=419904_1;EVENT=419904;SECONDARY;SU=10;PE=7;SR=3;ALG=PROD;AF=0.04996;NSAMP=1460;MSQ=25.44;RECLASSIFIED;AC=1461;AN=29246;NFAM=1423
chr8	114594504	113913_1	N	[chrX:90009690[N	6565.07	LOW	SVTYPE=BND;POS=114594504;STRANDS=--:4;CIPOS=-9,8;CIEND=-9,8;CIPOS95=0,0;CIEND95=0,0;MATEID=113913_2;EVENT=113913;SU=4;PE=0;SR=4;ALG=PROD;AF=0.009198;NSAMP=255;MSQ=19.64;AC=269;AN=29246;NFAM=250
chr8	114594504	99213_2	N	]chr6:151197467]N	272.08	LOW	SVTYPE=BND;POS=114594504;STRANDS=+-:5;IMPRECISE;CIPOS=-10,9;CIEND=-8,9;CIPOS95=-3,3;CIEND95=-1,3;MATEID=99213_1;EVENT=99213;SECONDARY;SU=5;PE=4;SR=1;ALG=PROD;AF=0.0002735;NSAMP=8;MSQ=12.76;AC=8;AN=29246;NFAM=8
chr8	114594554	90601_2	N	N[chr5:28342376[	57.41	LOW	SVTYPE=BND;POS=114594554;STRANDS=-+:4;CIPOS=-9,8;CIEND=-9,8;CIPOS95=0,0;CIEND95=0,0;MATEID=90601_1;EVENT=90601;SECONDARY;SU=4;PE=0;SR=4;ALG=PROD;AF=3.419e-05;NSAMP=1;MSQ=56.86;AC=1;AN=29246;NFAM=1
chr8	114606693	421907_1	N	N[chr8:114606751[	842507	LOW	SVTYPE=BND;POS=114606693;STRANDS=+-:29211;CIPOS=0,0;CIEND=0,0;CIPOS95=0,0;CIEND95=0,0;MATEID=421907_2;EVENT=421907;SU=29211;PE=222;SR=28989;ALG=PROD;AF=0.07688;NSAMP=2141;MSQ=221.05;RECLASSIFIED;AC=2247;AN=29228;NFAM=2007
chr8	114606751	421907_2	N	]chr8:114606693]N	842507	LOW	SVTYPE=BND;POS=114606693;STRANDS=+-:29211;CIPOS=0,0;CIEND=0,0;CIPOS95=0,0;CIEND95=0,0;MATEID=421907_1;EVENT=421907;SECONDARY;SU=29211;PE=222;SR=28989;ALG=PROD;AF=0.07688;NSAMP=2141;MSQ=221.05;RECLASSIFIED;AC=2247;AN=29228;NFAM=2007
chr8	114608998	534078_2	N	N[chr8:114543784[	4601.94	LOW	SVTYPE=BND;POS=114543784;STRANDS=-+:430;CIPOS=-3,2;CIEND=-4,2;CIPOS95=0,0;CIEND95=0,0;MATEID=534078_1;EVENT=534078;SECONDARY;SU=430;PE=283;SR=147;ALG=PROD;AF=0.0006497;NSAMP=19;MSQ=206.73;RECLASSIFIED;AC=19;AN=29246;NFAM=18
chr8	114617595	421908_1	N	N[chr8:114618781[	9.37	LOW	SVTYPE=BND;POS=114617595;STRANDS=+-:4;IMPRECISE;CIPOS=-10,741;CIEND=-742,9;CIPOS95=-2,372;CIEND95=-372,2;MATEID=421908_2;EVENT=421908;SU=4;PE=4;SR=0;ALG=PROD;AF=3.419e-05;NSAMP=1;MSQ=9.36;RECLASSIFIED;AC=1;AN=29246;NFAM=1
chr8	114618781	421908_2	N	]chr8:114617595]N	9.37	LOW	SVTYPE=BND;POS=114617595;STRANDS=+-:4;IMPRECISE;CIPOS=-742,9;CIEND=-10,741;CIPOS95=-372,2;CIEND95=-2,372;MATEID=421908_1;EVENT=421908;SECONDARY;SU=4;PE=4;SR=0;ALG=PROD;AF=3.419e-05;NSAMP=1;MSQ=9.36;RECLASSIFIED;AC=1;AN=29246;NFAM=1
chr8	114621671	421909	N	<DEL>	135458	PASS	SVTYPE=DEL;POS=114621671;SVLEN=-12309;END=114633980;STRANDS=+-:4;IMPRECISE;CIPOS=-10,646;CIEND=-654,9;CIPOS95=0,228;CIEND95=-210,1;SU=4;PE=4;SR=0;ALG=PROD;AF=0.1277;NSAMP=3279;MSQ=24.82;MEDGQR=1.72;Q10GQR=1.16;AC=3734;AN=29246;NFAM=3117
chr8	114627885	421910_1	N	N[chr8:114627981[	782.28	PASS	SVTYPE=BND;POS=114627885;STRANDS=+-:16;CIPOS=-2,1;CIEND=-2,1;CIPOS95=0,0;CIEND95=0,0;MATEID=421910_2;EVENT=421910;SU=16;PE=0;SR=16;ALG=PROD;AF=3.479e-05;NSAMP=1;MSQ=431.64;RECLASSIFIED;AC=1;AN=28748;NFAM=1
chr8	114627981	421910_2	N	]chr8:114627885]N	782.28	PASS	SVTYPE=BND;POS=114627885;STRANDS=+-:16;CIPOS=-2,1;CIEND=-2,1;CIPOS95=0,0;CIEND95=0,0;MATEID=421910_1;EVENT=421910;SECONDARY;SU=16;PE=0;SR=16;ALG=PROD;AF=3.479e-05;NSAMP=1;MSQ=431.64;RECLASSIFIED;AC=1;AN=28748;NFAM=1
chr8	114635913	421904_2	N	]chr8:114585041]N	402.1	LOW	SVTYPE=BND;POS=114585041;STRANDS=+-:33;IMPRECISE;CIPOS=-231,29;CIEND=-30,353;CIPOS95=-27,27;CIEND95=-30,38;MATEID=421904_1;EVENT=421904;SECONDARY;SU=33;PE=33;SR=0;ALG=PROD;AF=0.0003761;NSAMP=11;MSQ=29.43;RECLASSIFIED;AC=11;AN=29246;NFAM=11
chr8	114636491	421905_2	N	]chr8:114585630]N	122.85	LOW	SVTYPE=BND;POS=114585630;STRANDS=+-:6;IMPRECISE;CIPOS=-329,9;CIEND=-10,275;CIPOS95=-72,2;CIEND95=-2,63;MATEID=421905_1;EVENT=421905;SECONDARY;SU=6;PE=6;SR=0;ALG=PROD;AF=3.419e-05;NSAMP=1;MSQ=110.84;RECLASSIFIED;AC=1;AN=29246;NFAM=1
chr8	114646874	421912_1	N	N[chr8:114646925[	330.18	LOW	SVTYPE=BND;POS=114646874;STRANDS=+-:14;CIPOS=-24,23;CIEND=-24,23;CIPOS95=0,0;CIEND95=0,0;MATEID=421912_2;EVENT=421912;SU=14;PE=0;SR=14;ALG=PROD;AF=6.839e-05;NSAMP=2;MSQ=164.85;RECLASSIFIED;AC=2;AN=29246;NFAM=2
chr8	114646925	421912_2	N	]chr8:114646874]N	330.18	LOW	SVTYPE=BND;POS=114646874;STRANDS=+-:14;CIPOS=-24,23;CIEND=-24,23;CIPOS95=0,0;CIEND95=0,0;MATEID=421912_1;EVENT=421912;SECONDARY;SU=14;PE=0;SR=14;ALG=PROD;AF=6.839e-05;NSAMP=2;MSQ=164.85;RECLASSIFIED;AC=2;AN=29246;NFAM=2
chr8	114652960	421913_1	N	N[chr8:114653016[	140.9	LOW	SVTYPE=BND;POS=114652960;STRANDS=+-:7;CIPOS=-5,4;CIEND=-5,4;CIPOS95=0,0;CIEND95=0,0;MATEID=421913_2;EVENT=421913;SU=7;PE=0;SR=7;ALG=PROD;AF=3.419e-05;NSAMP=1;MSQ=140.83;RECLASSIFIED;AC=1;AN=29246;NFAM=1
chr8	114653016	421913_2	N	]chr8:114652960]N	140.9	LOW	SVTYPE=BND;POS=114652960;STRANDS=+-:7;CIPOS=-5,4;CIEND=-5,4;CIPOS95=0,0;CIEND95=0,0;MATEID=421913_1;EVENT=421913;SECONDARY;SU=7;PE=0;SR=7;ALG=PROD;AF=3.419e-05;NSAMP=1;MSQ=140.83;RECLASSIFIED;AC=1;AN=29246;NFAM=1
chr8	114655645	16072_2	N	[chr1:231010298[N	15.06	LOW	SVTYPE=BND;POS=114655645;STRANDS=--:4;IMPRECISE;CIPOS=-482,9;CIEND=-431,9;CIPOS95=-160,1;CIEND95=-139,0;MATEID=16072_1;EVENT=16072;SECONDARY;SU=4;PE=4;SR=0;ALG=PROD;AF=3.419e-05;NSAMP=1;MSQ=14.98;AC=1;AN=29246;NFAM=1
chr8	114655657	110013_1	N	[chr12:92937445[N	270.55	LOW	SVTYPE=BND;POS=114655657;STRANDS=--:10;CIPOS=-30,29;CIEND=-30,29;CIPOS95=0,0;CIEND95=0,0;MATEID=110013_2;EVENT=110013;SU=10;PE=5;SR=5;ALG=PROD;AF=0.0004445;NSAMP=13;MSQ=19.8;AC=13;AN=29246;NFAM=13
chr8	114655657	90602_2	N	]chr5:7187915]N	258.8	LOW	SVTYPE=BND;POS=114655657;STRANDS=+-:18;IMPRECISE;CIPOS=-585,49;CIEND=-50,248;CIPOS95=-103,49;CIEND95=-34,34;MATEID=90602_1;EVENT=90602;SECONDARY;SU=18;PE=18;SR=0;ALG=PROD;AF=0.0003419;NSAMP=10;MSQ=23.73;AC=10;AN=29246;NFAM=10
chr8	114655661	110204_1	N	]chr12:128626461]N	22539.3	LOW	SVTYPE=BND;POS=114655661;STRANDS=-+:6;IMPRECISE;CIPOS=-10,5;CIEND=-10,9;CIPOS95=-1,0;CIEND95=-1,1;MATEID=110204_2;EVENT=110204;SU=6;PE=3;SR=3;ALG=PROD;AF=0.0146;NSAMP=427;MSQ=41.42;AC=427;AN=29246;NFAM=425
chr8	114655665	110032_1	N	]chr12:97132622]N	16980.3	LOW	SVTYPE=BND;POS=114655665;STRANDS=-+:28;CIPOS=-10,6;CIEND=-10,9;CIPOS95=0,0;CIEND95=0,0;MATEID=110032_2;EVENT=110032;SU=28;PE=16;SR=12;ALG=PROD;AF=0.007146;NSAMP=209;MSQ=41.26;AC=209;AN=29246;NFAM=202
chr8	114655666	109946_1	N	]chr12:73771838]N	104.76	LOW	SVTYPE=BND;POS=114655666;STRANDS=-+:5;IMPRECISE;CIPOS=-10,6;CIEND=-10,9;CIPOS95=-1,0;CIEND95=-1,1;MATEID=109946_2;EVENT=109946;SU=5;PE=2;SR=3;ALG=PROD;AF=3.419e-05;NSAMP=1;MSQ=104.76;AC=1;AN=29246;NFAM=1
chr8	114655668	112968_1	N	]chr22:17567669]N	800430	LOW	SVTYPE=BND;POS=114655668;STRANDS=-+:196;IMPRECISE;CIPOS=-445,11;CIEND=-9,258;CIPOS95=-29,11;CIEND95=-7,7;MATEID=112968_2;EVENT=112968;SU=196;PE=196;SR=0;ALG=PROD;AF=0.2044;NSAMP=5970;MSQ=85.58;AC=5979;AN=29246;NFAM=5673
chr8	114655675	111330_1	N	N]chr16:11579526]	56.94	LOW	SVTYPE=BND;POS=114655675;STRANDS=++:6;IMPRECISE;CIPOS=-10,327;CIEND=-6,384;CIPOS95=-2,78;CIEND95=0,127;MATEID=111330_2;EVENT=111330;SU=6;PE=6;SR=0;ALG=PROD;AF=6.839e-05;NSAMP=2;MSQ=28.47;AC=2;AN=29246;NFAM=2
chr8	114655694	70904_2	N	N]chr3:84842488]	25021.4	LOW	SVTYPE=BND;POS=114655694;STRANDS=++:116;CIPOS=-6,5;CIEND=-6,5;CIPOS95=0,0;CIEND95=0,0;MATEID=70904_1;EVENT=70904;SECONDARY;SU=116;PE=0;SR=116;ALG=PROD;AF=0.02246;NSAMP=657;MSQ=28.24;AC=657;AN=29246;NFAM=652
chr8	114655694	90603_2	N	N[chr5:55214930[	24684.3	LOW	SVTYPE=BND;POS=114655694;STRANDS=-+:12;CIPOS=-29,28;CIEND=-29,28;CIPOS95=0,0;CIEND95=0,0;MATEID=90603_1;EVENT=90603;SECONDARY;SU=12;PE=0;SR=12;ALG=PROD;AF=0.02229;NSAMP=652;MSQ=26.97;AC=652;AN=29246;NFAM=643
chr8	114684018	534082_1	N	]chr8:114686361]N	67.45	LOW	SVTYPE=BND;POS=114684018;STRANDS=-+:9;IMPRECISE;CIPOS=-450,9;CIEND=-10,366;CIPOS95=-86,2;CIEND95=-2,74;MATEID=534082_2;EVENT=534082;SU=9;PE=9;SR=0;ALG=PROD;AF=3.419e-05;NSAMP=1;MSQ=63.45;RECLASSIFIED;AC=1;AN=29246;NFAM=1
chr8	114684321	421914_1	N	N[chr8:114686539[	242.07	LOW	SVTYPE=BND;POS=114684321;STRANDS=+-:13;IMPRECISE;CIPOS=-10,315;CIEND=-176,9;CIPOS95=-2,70;CIEND95=-47,3;MATEID=421914_2;EVENT=421914;SU=13;PE=13;SR=0;ALG=PROD;AF=3.419e-05;NSAMP=1;MSQ=230.69;RECLASSIFIED;AC=1;AN=29246;NFAM=1
chr8	114685821	421915	N	<DEL>	737.36	PASS	SVTYPE=DEL;POS=114685821;SVLEN=-3669;END=114689490;STRANDS=+-:33;CIPOS=-23,22;CIEND=-24,22;CIPOS95=0,0;CIEND95=0,0;SU=33;PE=16;SR=17;ALG=PROD;AF=6.839e-05;NSAMP=2;MSQ=368.68;AC=2;AN=29246;NFAM=2
chr8	114686361	534082_2	N	N[chr8:114684018[	67.45	LOW	SVTYPE=BND;POS=114684018;STRANDS=-+:9;IMPRECISE;CIPOS=-10,366;CIEND=-450,9;CIPOS95=-2,74;CIEND95=-86,2;MATEID=534082_1;EVENT=534082;SECONDARY;SU=9;PE=9;SR=0;ALG=PROD;AF=3.419e-05;NSAMP=1;MSQ=63.45;RECLASSIFIED;AC=1;AN=29246;NFAM=1
chr8	114686539	421914_2	N	]chr8:114684321]N	242.07	LOW	SVTYPE=BND;POS=114684321;STRANDS=+-:13;IMPRECISE;CIPOS=-176,9;CIEND=-10,315;CIPOS95=-47,3;CIEND95=-2,70;MATEID=421914_1;EVENT=421914;SECONDARY;SU=13;PE=13;SR=0;ALG=PROD;AF=3.419e-05;NSAMP=1;MSQ=230.69;RECLASSIFIED;AC=1;AN=29246;NFAM=1
chr8	114691741	421916_1	N	N[chr8:114691914[	55515.4	LOW	SVTYPE=BND;POS=114691741;STRANDS=+-:1690;CIPOS=0,0;CIEND=0,0;CIPOS95=0,0;CIEND95=0,0;MATEID=421916_2;EVENT=421916;SU=1690;PE=30;SR=1660;ALG=PROD;AF=0.006976;NSAMP=200;MSQ=225.35;RECLASSIFIED;AC=204;AN=29244;NFAM=197
chr8	114691914	421916_2	N	]chr8:114691741]N	55515.4	LOW	SVTYPE=BND;POS=114691741;STRANDS=+-:1690;CIPOS=0,0;CIEND=0,0;CIPOS95=0,0;CIEND95=0,0;MATEID=421916_1;EVENT=421916;SECONDARY;SU=1690;PE=30;SR=1660;ALG=PROD;AF=0.006976;NSAMP=200;MSQ=225.35;RECLASSIFIED;AC=204;AN=29244;NFAM=197
chr8	114705011	421917	N	<DEL>	128.73	PASS	SVTYPE=DEL;POS=114705011;SVLEN=-4892;END=114709903;STRANDS=+-:7;CIPOS=-10,8;CIEND=-10,9;CIPOS95=0,0;CIEND95=0,0;SU=7;PE=3;SR=4;ALG=PROD;AF=3.419e-05;NSAMP=1;MSQ=128.68;AC=1;AN=29246;NFAM=1
chr8	114707948	421918	N	<DEL>	734.77	PASS	SVTYPE=DEL;POS=114707948;SVLEN=-13018;END=114720966;STRANDS=+-:31;CIPOS=-10,9;CIEND=-3,1;CIPOS95=0,0;CIEND95=0,0;SU=31;PE=20;SR=11;ALG=PROD;AF=3.419e-05;NSAMP=1;MSQ=728.21;AC=1;AN=29246;NFAM=1
chr8	114708199	534083_1	N	]chr8:114710008]N	159.76	LOW	SVTYPE=BND;POS=114708199;STRANDS=-+:15;CIPOS=-10,9;CIEND=-10,9;CIPOS95=0,0;CIEND95=0,0;MATEID=534083_2;EVENT=534083;SU=15;PE=6;SR=9;ALG=PROD;AF=3.419e-05;NSAMP=1;MSQ=159.76;RECLASSIFIED;AC=1;AN=29246;NFAM=1
chr8	114708417	606078	N	<INV>	2773.16	PASS	SVTYPE=INV;POS=114708417;SVLEN=1760;END=114710177;STRANDS=++:69,--:68;CIPOS=-22,21;CIEND=-23,21;CIPOS95=0,0;CIEND95=0,0;SU=137;PE=88;SR=49;ALG=PROD;AF=6.839e-05;NSAMP=2;MSQ=1386.58;AC=2;AN=29246;NFAM=1
chr8	114709703	421919	N	<DEL>	1492.4	PASS	SVTYPE=DEL;POS=114709703;SVLEN=-7611;END=114717314;STRANDS=+-:58;CIPOS=-30,29;CIEND=-30,29;CIPOS95=0,0;CIEND95=0,0;SU=58;PE=47;SR=11;ALG=PROD;AF=0.0001368;NSAMP=4;MSQ=373.1;AC=4;AN=29246;NFAM=4
chr8	114710008	534083_2	N	N[chr8:114708199[	159.76	LOW	SVTYPE=BND;POS=114708199;STRANDS=-+:15;CIPOS=-10,9;CIEND=-10,9;CIPOS95=0,0;CIEND95=0,0;MATEID=534083_1;EVENT=534083;SECONDARY;SU=15;PE=6;SR=9;ALG=PROD;AF=3.419e-05;NSAMP=1;MSQ=159.76;RECLASSIFIED;AC=1;AN=29246;NFAM=1
chr8	114736222	606079	N	<INV>	574.73	LOW	SVTYPE=INV;POS=114736222;SVLEN=70;END=114736292;STRANDS=++:1,--:3;IMPRECISE;CIPOS=-10,9;CIEND=-10,9;CIPOS95=-3,3;CIEND95=-3,3;SU=4;PE=3;SR=1;ALG=PROD;AF=0.001265;NSAMP=37;MSQ=13.06;AC=37;AN=29246;NFAM=37
chr8	114736407	606080_1	N	N]chr8:114736926]	18	LOW	SVTYPE=BND;POS=114736407;STRANDS=++:5;IMPRECISE;CIPOS=-9,2;CIEND=-9,6;CIPOS95=-2,2;CIEND95=-2,2;MATEID=606080_2;EVENT=606080;SU=5;PE=2;SR=3;ALG=PROD;AF=3.419e-05;NSAMP=1;MSQ=17.91;AC=1;AN=29246;NFAM=1
chr8	114736926	606080_2	N	N]chr8:114736407]	18	LOW	SVTYPE=BND;POS=114736926;STRANDS=++:5;IMPRECISE;CIPOS=-9,6;CIEND=-9,2;CIPOS95=-2,2;CIEND95=-2,2;MATEID=606080_1;EVENT=606080;SECONDARY;SU=5;PE=2;SR=3;ALG=PROD;AF=3.419e-05;NSAMP=1;MSQ=17.91;AC=1;AN=29246;NFAM=1
chr8	114741559	421920	N	<DEL>	438.01	PASS	SVTYPE=DEL;POS=114741559;SVLEN=-146;END=114741705;STRANDS=+-:8;CIPOS=-29,28;CIEND=-29,28;CIPOS95=0,0;CIEND95=0,0;SU=8;PE=0;SR=8;ALG=PROD;AF=0.000171;NSAMP=5;MSQ=73.05;AC=5;AN=29246;NFAM=5
chr8	114741819	114165_1	N	]chrY:7491771]N	29588.8	LOW	SVTYPE=BND;POS=114741819;STRANDS=-+:6;CIPOS=-9,8;CIEND=-10,9;CIPOS95=0,0;CIEND95=0,0;MATEID=114165_2;EVENT=114165;SU=6;PE=2;SR=4;ALG=PROD;AF=0.02831;NSAMP=826;MSQ=19.68;AC=828;AN=29246;NFAM=809
chr8	114741832	109098_1	N	]chr10:108941630]N	21618.6	LOW	SVTYPE=BND;POS=114741832;STRANDS=-+:1148;CIPOS=-1,0;CIEND=0,0;CIPOS95=0,0;CIEND95=0,0;MATEID=109098_2;EVENT=109098;SU=1148;PE=1;SR=1147;ALG=PROD;AF=0.01282;NSAMP=375;MSQ=31.54;AC=375;AN=29246;NFAM=365
chr8	114741833	421921_1	N	N[chr8:114741914[	6343.6	LOW	SVTYPE=BND;POS=114741833;STRANDS=+-:195;CIPOS=-3,3;CIEND=-3,3;CIPOS95=0,0;CIEND95=0,0;MATEID=421921_2;EVENT=421921;SU=195;PE=4;SR=191;ALG=PROD;AF=0.001128;NSAMP=33;MSQ=162.62;RECLASSIFIED;AC=33;AN=29246;NFAM=33
chr8	114741855	111777_1	N	N[chr17:51415322[	9141.41	LOW	SVTYPE=BND;POS=114741855;STRANDS=+-:4;IMPRECISE;CIPOS=-30,511;CIEND=-701,27;CIPOS95=-30,152;CIEND95=-229,27;MATEID=111777_2;EVENT=111777;SU=4;PE=4;SR=0;ALG=PROD;AF=0.01354;NSAMP=382;MSQ=14.81;AC=396;AN=29246;NFAM=372
chr8	114741858	533819_2	N	N[chr8:95989726[	9172.78	LOW	SVTYPE=BND;POS=95989726;STRANDS=-+:33;CIPOS=-9,8;CIEND=-9,8;CIPOS95=0,0;CIEND95=0,0;MATEID=533819_1;EVENT=533819;SECONDARY;SU=33;PE=0;SR=33;ALG=PROD;AF=0.01494;NSAMP=408;MSQ=14.87;RECLASSIFIED;AC=437;AN=29246;NFAM=407
chr8	114741879	107018_2	N	N[chr7:115578061[	6645.68	LOW	SVTYPE=BND;POS=114741879;STRANDS=-+:4;IMPRECISE;CIPOS=-10,9;CIEND=-10,5;CIPOS95=-1,1;CIEND95=-4,1;MATEID=107018_1;EVENT=107018;SECONDARY;SU=4;PE=2;SR=2;ALG=PROD;AF=0.007967;NSAMP=225;MSQ=17.35;AC=233;AN=29246;NFAM=221
chr8	114741914	421921_2	N	]chr8:114741833]N	6343.6	LOW	SVTYPE=BND;POS=114741833;STRANDS=+-:195;CIPOS=-3,3;CIEND=-3,3;CIPOS95=0,0;CIEND95=0,0;MATEID=421921_1;EVENT=421921;SECONDARY;SU=195;PE=4;SR=191;ALG=PROD;AF=0.001128;NSAMP=33;MSQ=162.62;RECLASSIFIED;AC=33;AN=29246;NFAM=33
chr8	114741948	109652_1	N	[chr12:5852858[N	118.05	LOW	SVTYPE=BND;POS=114741948;STRANDS=--:4;CIPOS=-9,8;CIEND=-9,8;CIPOS95=0,0;CIEND95=0,0;MATEID=109652_2;EVENT=109652;SU=4;PE=0;SR=4;ALG=PROD;AF=0.0002052;NSAMP=6;MSQ=18.81;AC=6;AN=29246;NFAM=6
chr8	114747755	112116_1	N	N]chr18:52907312]	249.35	LOW	SVTYPE=BND;POS=114747755;STRANDS=++:21;CIPOS=-9,8;CIEND=-9,8;CIPOS95=0,0;CIEND95=0,0;MATEID=112116_2;EVENT=112116;SU=21;PE=0;SR=21;ALG=PROD;AF=0.0003419;NSAMP=10;MSQ=18.53;AC=10;AN=29246;NFAM=10
chr8	114758098	99214_2	N	[chr6:147877946[N	284702	LOW	SVTYPE=BND;POS=114758098;STRANDS=--:5;CIPOS=-10,9;CIEND=-10,9;CIPOS95=0,0;CIEND95=0,0;MATEID=99214_1;EVENT=99214;SECONDARY;SU=5;PE=0;SR=5;ALG=PROD;AF=0.1667;NSAMP=4876;MSQ=35.48;AC=4876;AN=29246;NFAM=4661
chr8	114760896	16073_2	N	[chr1:84052252[N	208395	LOW	SVTYPE=BND;POS=114760896;STRANDS=--:12527;CIPOS=0,0;CIEND=0,0;CIPOS95=0,0;CIEND95=0,0;MATEID=16073_1;EVENT=16073;SECONDARY;SU=12527;PE=9703;SR=2824;ALG=PROD;AF=0.05803;NSAMP=1559;MSQ=110.57;AC=1697;AN=29246;NFAM=1519
chr8	114770262	534084_1	N	]chr8:114770470]N	3997.33	LOW	SVTYPE=BND;POS=114770262;STRANDS=-+:565;CIPOS=-1,1;CIEND=-2,1;CIPOS95=0,0;CIEND95=0,0;MATEID=534084_2;EVENT=534084;SU=565;PE=2;SR=563;ALG=PROD;AF=0.0013;NSAMP=38;MSQ=65.52;RECLASSIFIED;AC=38;AN=29236;NFAM=37
chr8	114770470	534084_2	N	N[chr8:114770262[	3997.33	LOW	SVTYPE=BND;POS=114770262;STRANDS=-+:565;CIPOS=-2,1;CIEND=-1,1;CIPOS95=0,0;CIEND95=0,0;MATEID=534084_1;EVENT=534084;SECONDARY;SU=565;PE=2;SR=563;ALG=PROD;AF=0.0013;NSAMP=38;MSQ=65.52;RECLASSIFIED;AC=38;AN=29236;NFAM=37
chr8	114774900	108960_1	N	]chr10:45784316]N	93051.1	LOW	SVTYPE=BND;POS=114774900;STRANDS=-+:4;CIPOS=-9,8;CIEND=-9,8;CIPOS95=0,0;CIEND95=0,0;MATEID=108960_2;EVENT=108960;SU=4;PE=0;SR=4;ALG=PROD;AF=0.06982;NSAMP=1940;MSQ=28.24;AC=2042;AN=29246;NFAM=1890
chr8	114774914	109977_1	N	N[chr12:82937731[	134.74	LOW	SVTYPE=BND;POS=114774914;STRANDS=+-:4;IMPRECISE;CIPOS=-10,9;CIEND=-10,7;CIPOS95=-3,3;CIEND95=-3,0;MATEID=109977_2;EVENT=109977;SU=4;PE=3;SR=1;ALG=PROD;AF=0.0002052;NSAMP=6;MSQ=17.22;AC=6;AN=29246;NFAM=6
chr8	114776350	112210_1	N	N[chr18:71655765[	810.32	LOW	SVTYPE=BND;POS=114776350;STRANDS=+-:4;IMPRECISE;CIPOS=-10,465;CIEND=-635,9;CIPOS95=-2,141;CIEND95=-219,1;MATEID=112210_2;EVENT=112210;SU=4;PE=4;SR=0;ALG=PROD;AF=0.0009916;NSAMP=29;MSQ=24.47;AC=29;AN=29246;NFAM=29
chr8	114778364	606082_1	N	N]chr8:115346636]	530.01	PASS	SVTYPE=BND;POS=114778364;STRANDS=++:33;CIPOS=-2,0;CIEND=-2,0;CIPOS95=0,0;CIEND95=0,0;MATEID=606082_2;EVENT=606082;SU=33;PE=12;SR=21;ALG=PROD;AF=3.419e-05;NSAMP=1;MSQ=530.01;AC=1;AN=29246;NFAM=1
chr8	114845252	421923	N	<DEL>	476.67	PASS	SVTYPE=DEL;POS=114845252;SVLEN=-5998;END=114851250;STRANDS=+-:18;CIPOS=-4,4;CIEND=-10,9;CIPOS95=0,0;CIEND95=0,0;SU=18;PE=12;SR=6;ALG=PROD;AF=3.419e-05;NSAMP=1;MSQ=476.67;AC=1;AN=29246;NFAM=1
chr8	114847709	606084_1	N	N]chr8:115022301]	188.42	LOW	SVTYPE=BND;POS=114847709;STRANDS=++:14;CIPOS=-5,4;CIEND=-10,9;CIPOS95=0,0;CIEND95=0,0;MATEID=606084_2;EVENT=606084;SU=14;PE=7;SR=7;ALG=PROD;AF=3.419e-05;NSAMP=1;MSQ=188.42;AC=1;AN=29246;NFAM=1
chr8	114849233	606085_1	N	[chr8:115022083[N	23.75	LOW	SVTYPE=BND;POS=114849233;STRANDS=--:5;IMPRECISE;CIPOS=-468,9;CIEND=-443,9;CIPOS95=-127,1;CIEND95=-126,2;MATEID=606085_2;EVENT=606085;SU=5;PE=5;SR=0;ALG=PROD;AF=3.419e-05;NSAMP=1;MSQ=23.75;AC=1;AN=29246;NFAM=1
chr8	114852705	534085_1	N	]chr8:114855238]N	445.1	LOW	SVTYPE=BND;POS=114852705;STRANDS=-+:146;IMPRECISE;CIPOS=-146,49;CIEND=-14,128;CIPOS95=-6,6;CIEND95=-5,5;MATEID=534085_2;EVENT=534085;SU=146;PE=146;SR=0;ALG=PROD;AF=0.0007522;NSAMP=22;MSQ=18.21;RECLASSIFIED;AC=22;AN=29246;NFAM=22
chr8	114852968	421924_1	N	N[chr8:114855420[	987.36	LOW	SVTYPE=BND;POS=114852968;STRANDS=+-:91;IMPRECISE;CIPOS=-28,239;CIEND=-159,15;CIPOS95=-11,11;CIEND95=-12,12;MATEID=421924_2;EVENT=421924;SU=91;PE=91;SR=0;ALG=PROD;AF=0.0008206;NSAMP=24;MSQ=26.8;RECLASSIFIED;AC=24;AN=29246;NFAM=24
chr8	114853955	111478_1	N	N]chr16:60086825]	4887.13	LOW	SVTYPE=BND;POS=114853955;STRANDS=++:808;CIPOS=-1,1;CIEND=-1,1;CIPOS95=0,0;CIEND95=0,0;MATEID=111478_2;EVENT=111478;SU=808;PE=0;SR=808;ALG=PROD;AF=0.004137;NSAMP=121;MSQ=26.36;AC=121;AN=29246;NFAM=121
chr8	114854722	606086	N	<INV>	207.33	LOW	SVTYPE=INV;POS=114854722;SVLEN=116;END=114854838;STRANDS=++:2,--:2;IMPRECISE;CIPOS=-10,28;CIEND=-13,37;CIPOS95=-1,20;CIEND95=-3,28;SU=4;PE=4;SR=0;ALG=PROD;AF=0.0003421;NSAMP=9;MSQ=19.94;AC=10;AN=29234;NFAM=9
chr8	114855238	534085_2	N	N[chr8:114852705[	445.1	LOW	SVTYPE=BND;POS=114852705;STRANDS=-+:146;IMPRECISE;CIPOS=-14,128;CIEND=-146,49;CIPOS95=-5,5;CIEND95=-6,6;MATEID=534085_1;EVENT=534085;SECONDARY;SU=146;PE=146;SR=0;ALG=PROD;AF=0.0007522;NSAMP=22;MSQ=18.21;RECLASSIFIED;AC=22;AN=29246;NFAM=22
chr8	114855420	421924_2	N	]chr8:114852968]N	987.36	LOW	SVTYPE=BND;POS=114852968;STRANDS=+-:91;IMPRECISE;CIPOS=-159,15;CIEND=-28,239;CIPOS95=-12,12;CIEND95=-11,11;MATEID=421924_1;EVENT=421924;SECONDARY;SU=91;PE=91;SR=0;ALG=PROD;AF=0.0008206;NSAMP=24;MSQ=26.8;RECLASSIFIED;AC=24;AN=29246;NFAM=24
chr8	114865312	421925	N	<DEL>	238.68	PASS	SVTYPE=DEL;POS=114865312;SVLEN=-2877;END=114868189;STRANDS=+-:14;CIPOS=-6,6;CIEND=-7,3;CIPOS95=0,0;CIEND95=0,0;SU=14;PE=9;SR=5;ALG=PROD;AF=3.419e-05;NSAMP=1;MSQ=236.64;AC=1;AN=29246;NFAM=1
chr8	114869541	110654_1	N	[chr14:29258876[N	224958	LOW	SVTYPE=BND;POS=114869541;STRANDS=--:816;IMPRECISE;CIPOS=-136,6;CIEND=-259,11;CIPOS95=-2,2;CIEND95=-14,11;MATEID=110654_2;EVENT=110654;SU=816;PE=816;SR=0;ALG=PROD;AF=0.1034;NSAMP=2630;MSQ=56.57;AC=3024;AN=29246;NFAM=2542
chr8	114869551	110655_1	N	N]chr14:29259046]	2854.82	LOW	SVTYPE=BND;POS=114869551;STRANDS=++:16;IMPRECISE;CIPOS=-25,535;CIEND=-15,599;CIPOS95=-25,117;CIEND95=-15,144;MATEID=110655_2;EVENT=110655;SU=16;PE=16;SR=0;ALG=PROD;AF=0.002054;NSAMP=56;MSQ=23.49;AC=60;AN=29218;NFAM=55
chr8	114875097	606087	N	<INV>	15.51	LOW	SVTYPE=INV;POS=114875097;SVLEN=682;END=114875779;STRANDS=++:3,--:2;IMPRECISE;CIPOS=-10,84;CIEND=-36,61;CIPOS95=0,72;CIEND95=-26,50;SU=5;PE=5;SR=0;ALG=PROD;AF=3.419e-05;NSAMP=1;MSQ=14.92;AC=1;AN=29246;NFAM=1
chr8	114875640	421926	N	<DEL:ME:SINE|Alu|AluYg6>	1.13144e+06	PASS	SVTYPE=MEI;POS=114875640;SVLEN=-270;END=114875910;STRANDS=+-:31939;CIPOS=0,0;CIEND=0,0;CIPOS95=0,0;CIEND95=0,0;SU=31939;PE=2380;SR=29559;ALG=PROD;AF=0.08487;NSAMP=2272;MSQ=418.33;MEDGQR=3.26;Q10GQR=3.05;AC=2482;AN=29246;NFAM=2194
chr8	114899539	606075_2	N	[chr8:114461126[N	76.52	LOW	SVTYPE=BND;POS=114899539;STRANDS=--:15;CIPOS=-10,9;CIEND=-10,9;CIPOS95=0,0;CIEND95=0,0;MATEID=606075_1;EVENT=606075;SECONDARY;SU=15;PE=6;SR=9;ALG=PROD;AF=3.419e-05;NSAMP=1;MSQ=74.32;AC=1;AN=29246;NFAM=1
chr8	114919377	421928_1	N	N[chr8:114919428[	3674.16	LOW	SVTYPE=BND;POS=114919377;STRANDS=+-:118;CIPOS=-5,4;CIEND=-5,4;CIPOS95=0,0;CIEND95=0,0;MATEID=421928_2;EVENT=421928;SU=118;PE=0;SR=118;ALG=PROD;AF=0.0005129;NSAMP=15;MSQ=195.78;RECLASSIFIED;AC=15;AN=29246;NFAM=14
chr8	114919428	421928_2	N	]chr8:114919377]N	3674.16	LOW	SVTYPE=BND;POS=114919377;STRANDS=+-:118;CIPOS=-5,4;CIEND=-5,4;CIPOS95=0,0;CIEND95=0,0;MATEID=421928_1;EVENT=421928;SECONDARY;SU=118;PE=0;SR=118;ALG=PROD;AF=0.0005129;NSAMP=15;MSQ=195.78;RECLASSIFIED;AC=15;AN=29246;NFAM=14
chr8	114925319	534087_1	N	]chr8:114931072]N	72.51	LOW	SVTYPE=BND;POS=114925319;STRANDS=-+:13;IMPRECISE;CIPOS=-30,25;CIEND=-28,29;CIPOS95=-5,5;CIEND95=-3,3;MATEID=534087_2;EVENT=534087;SU=13;PE=12;SR=1;ALG=PROD;AF=3.419e-05;NSAMP=1;MSQ=61.27;RECLASSIFIED;AC=1;AN=29246;NFAM=1
chr8	114925952	421929_1	N	N[chr8:114936150[	188.31	LOW	SVTYPE=BND;POS=114925952;STRANDS=+-:22;CIPOS=-24,23;CIEND=-30,20;CIPOS95=0,0;CIEND95=0,0;MATEID=421929_2;EVENT=421929;SU=22;PE=10;SR=12;ALG=PROD;AF=3.419e-05;NSAMP=1;MSQ=146.46;RECLASSIFIED;AC=1;AN=29246;NFAM=1
chr8	114931072	534087_2	N	N[chr8:114925319[	72.51	LOW	SVTYPE=BND;POS=114925319;STRANDS=-+:13;IMPRECISE;CIPOS=-28,29;CIEND=-30,25;CIPOS95=-3,3;CIEND95=-5,5;MATEID=534087_1;EVENT=534087;SECONDARY;SU=13;PE=12;SR=1;ALG=PROD;AF=3.419e-05;NSAMP=1;MSQ=61.27;RECLASSIFIED;AC=1;AN=29246;NFAM=1
chr8	114932940	421930	N	<DEL>	524.44	PASS	SVTYPE=DEL;POS=114932940;SVLEN=-3874;END=114936814;STRANDS=+-:23;CIPOS=-10,9;CIEND=-5,4;CIPOS95=0,0;CIEND95=0,0;SU=23;PE=16;SR=7;ALG=PROD;AF=3.419e-05;NSAMP=1;MSQ=524.44;AC=1;AN=29246;NFAM=1
chr8	114936150	421929_2	N	]chr8:114925952]N	188.31	LOW	SVTYPE=BND;POS=114925952;STRANDS=+-:22;CIPOS=-30,20;CIEND=-24,23;CIPOS95=0,0;CIEND95=0,0;MATEID=421929_1;EVENT=421929;SECONDARY;SU=22;PE=10;SR=12;ALG=PROD;AF=3.419e-05;NSAMP=1;MSQ=146.46;RECLASSIFIED;AC=1;AN=29246;NFAM=1
chr8	114967375	421931	N	<DEL>	731.28	PASS	SVTYPE=DEL;POS=114967375;SVLEN=-134;END=114967509;STRANDS=+-:13;CIPOS=-26,24;CIEND=-25,24;CIPOS95=0,0;CIEND95=0,0;SU=13;PE=0;SR=13;ALG=PROD;AF=0.0001026;NSAMP=3;MSQ=243.76;AC=3;AN=29246;NFAM=3
chr8	114985576	421932	N	<DEL>	6.1367e+06	PASS	SVTYPE=DEL;POS=114985576;SVLEN=-561;END=114986137;STRANDS=+-:70;CIPOS=-30,9;CIEND=-10,9;CIPOS95=0,0;CIEND95=0,0;SU=70;PE=66;SR=4;ALG=PROD;AF=0.3988;NSAMP=9069;MSQ=426.01;MEDGQR=12.43;Q10GQR=2.68;AC=11642;AN=29194;NFAM=8528
chr8	114985662	421933	N	<DEL>	788.55	PASS	SVTYPE=DEL;POS=114985662;SVLEN=-4832;END=114990494;STRANDS=+-:29;CIPOS=-23,22;CIEND=-30,29;CIPOS95=0,0;CIEND95=0,0;SU=29;PE=11;SR=18;ALG=PROD;AF=6.839e-05;NSAMP=2;MSQ=394.26;AC=2;AN=29246;NFAM=2
chr8	114996233	55974_2	N	N[chr2:190091548[	37410.3	LOW	SVTYPE=BND;POS=114996233;STRANDS=-+:4;CIPOS=-9,8;CIEND=-9,8;CIPOS95=0,0;CIEND95=0,0;MATEID=55974_1;EVENT=55974;SECONDARY;SU=4;PE=0;SR=4;ALG=PROD;AF=0.02585;NSAMP=756;MSQ=25.34;AC=756;AN=29246;NFAM=743
chr8	114996995	110555_1	N	]chr13:108042946]N	31.55	LOW	SVTYPE=BND;POS=114996995;STRANDS=-+:4;IMPRECISE;CIPOS=-440,9;CIEND=-10,267;CIPOS95=-129,0;CIEND95=-2,71;MATEID=110555_2;EVENT=110555;SU=4;PE=4;SR=0;ALG=PROD;AF=6.839e-05;NSAMP=2;MSQ=15.78;AC=2;AN=29246;NFAM=2
chr8	114997069	109019_1	N	[chr10:76691492[N	1612.88	LOW	SVTYPE=BND;POS=114997069;STRANDS=--:15;CIPOS=-26,25;CIEND=-26,25;CIPOS95=0,0;CIEND95=0,0;MATEID=109019_2;EVENT=109019;SU=15;PE=0;SR=15;ALG=PROD;AF=0.002257;NSAMP=66;MSQ=20.78;AC=66;AN=29246;NFAM=66
chr8	114997133	99215_2	N	[chr6:31263457[N	25.15	LOW	SVTYPE=BND;POS=114997133;STRANDS=--:4;IMPRECISE;CIPOS=-349,9;CIEND=-746,9;CIPOS95=-113,2;CIEND95=-179,0;MATEID=99215_1;EVENT=99215;SECONDARY;SU=4;PE=4;SR=0;ALG=PROD;AF=6.839e-05;NSAMP=2;MSQ=10.93;AC=2;AN=29246;NFAM=2
chr8	115000128	421935	N	<DEL>	740.69	PASS	SVTYPE=DEL;POS=115000128;SVLEN=-5281;END=115005409;STRANDS=+-:32;CIPOS=-10,9;CIEND=-10,7;CIPOS95=0,0;CIEND95=0,0;SU=32;PE=20;SR=12;ALG=PROD;AF=3.419e-05;NSAMP=1;MSQ=740.36;AC=1;AN=29246;NFAM=1
chr8	115003504	421936	N	<DEL>	475.71	PASS	SVTYPE=DEL;POS=115003504;SVLEN=-66;END=115003570;STRANDS=+-:18;CIPOS=-2,1;CIEND=-2,1;CIPOS95=0,0;CIEND95=0,0;SU=18;PE=0;SR=18;ALG=PROD;AF=3.42e-05;NSAMP=1;MSQ=467.71;AC=1;AN=29242;NFAM=1
chr8	115009432	110552_1	N	]chr13:107887393]N	2.45868e+06	LOW	SVTYPE=BND;POS=115009432;STRANDS=-+:8936;CIPOS=0,0;CIEND=0,0;CIPOS95=0,0;CIEND95=0,0;MATEID=110552_2;EVENT=110552;SU=8936;PE=5853;SR=3083;ALG=PROD;AF=0.4482;NSAMP=13108;MSQ=119.71;AC=13108;AN=29246;NFAM=12173
chr8	115009432	113735_1	N	]chrX:37294570]N	133508	LOW	SVTYPE=BND;POS=115009432;STRANDS=-+:549;CIPOS=-1,1;CIEND=-1,1;CIPOS95=0,0;CIEND95=0,0;MATEID=113735_2;EVENT=113735;SU=549;PE=0;SR=549;ALG=PROD;AF=0.08217;NSAMP=2403;MSQ=35.34;AC=2403;AN=29246;NFAM=2355
chr8	115009530	110553_1	N	N[chr13:107887393[	86171	LOW	SVTYPE=BND;POS=115009530;STRANDS=+-:2632;CIPOS=-1,2;CIEND=-3,1;CIPOS95=0,0;CIEND95=0,0;MATEID=110553_2;EVENT=110553;SU=2632;PE=2454;SR=178;ALG=PROD;AF=0.05026;NSAMP=1470;MSQ=43.76;AC=1470;AN=29246;NFAM=1459
chr8	115022083	606085_2	N	[chr8:114849233[N	23.75	LOW	SVTYPE=BND;POS=115022083;STRANDS=--:5;IMPRECISE;CIPOS=-443,9;CIEND=-468,9;CIPOS95=-126,2;CIEND95=-127,1;MATEID=606085_1;EVENT=606085;SECONDARY;SU=5;PE=5;SR=0;ALG=PROD;AF=3.419e-05;NSAMP=1;MSQ=23.75;AC=1;AN=29246;NFAM=1
chr8	115022301	606084_2	N	N]chr8:114847709]	188.42	LOW	SVTYPE=BND;POS=115022301;STRANDS=++:14;CIPOS=-10,9;CIEND=-5,4;CIPOS95=0,0;CIEND95=0,0;MATEID=606084_1;EVENT=606084;SECONDARY;SU=14;PE=7;SR=7;ALG=PROD;AF=3.419e-05;NSAMP=1;MSQ=188.42;AC=1;AN=29246;NFAM=1
chr8	115037533	421937	N	<DEL>	50.78	PASS	SVTYPE=DEL;POS=115037533;SVLEN=-2318;END=115039851;STRANDS=+-:5;IMPRECISE;CIPOS=-10,591;CIEND=-430,9;CIPOS95=0,131;CIEND95=-99,2;SU=5;PE=5;SR=0;ALG=PROD;AF=3.419e-05;NSAMP=1;MSQ=50.78;AC=1;AN=29246;NFAM=1
chr8	115040906	70905_2	N	N[chr3:10134129[	1166.1	LOW	SVTYPE=BND;POS=115040906;STRANDS=-+:42;CIPOS=-9,8;CIEND=-9,8;CIPOS95=0,0;CIEND95=0,0;MATEID=70905_1;EVENT=70905;SECONDARY;SU=42;PE=0;SR=42;ALG=PROD;AF=0.001744;NSAMP=51;MSQ=14.47;AC=51;AN=29246;NFAM=51
chr8	115064135	606090_1	N	N]chr8:115064632]	914.48	LOW	SVTYPE=BND;POS=115064135;STRANDS=++:16;IMPRECISE;CIPOS=-131,336;CIEND=-97,437;CIPOS95=-84,84;CIEND95=-97,98;MATEID=606090_2;EVENT=606090;SU=16;PE=16;SR=0;ALG=SUM;AF=0.0007864;NSAMP=23;MSQ=38.41;AC=23;AN=29246;NFAM=23
chr8	115064182	606088	N	<INV>	6423.12	LOW	SVTYPE=INV;POS=115064182;SVLEN=264;END=115064446;STRANDS=++:27,--:46;IMPRECISE;CIPOS=-539,54;CIEND=-176,153;CIPOS95=-160,54;CIEND95=-99,99;SU=73;PE=73;SR=0;ALG=SUM;AF=0.005026;NSAMP=139;MSQ=45.69;RETAINED;AC=147;AN=29246;NFAM=139
chr8	115064632	606090_2	N	N]chr8:115064135]	914.48	LOW	SVTYPE=BND;POS=115064632;STRANDS=++:16;IMPRECISE;CIPOS=-97,437;CIEND=-131,336;CIPOS95=-97,98;CIEND95=-84,84;MATEID=606090_1;EVENT=606090;SECONDARY;SU=16;PE=16;SR=0;ALG=SUM;AF=0.0007864;NSAMP=23;MSQ=38.41;AC=23;AN=29246;NFAM=23
chr8	115073882	534088	N	<DUP>	125.62	PASS	SVTYPE=DUP;POS=115073882;SVLEN=964;END=115074846;STRANDS=-+:16;IMPRECISE;CIPOS=-231,9;CIEND=-10,127;CIPOS95=-33,3;CIEND95=-3,31;SU=16;PE=16;SR=0;ALG=PROD;AF=3.419e-05;NSAMP=1;MSQ=123.02;AC=1;AN=29246;NFAM=1
chr8	115076062	99216_2	N	N[chr6:123728766[	3824.34	LOW	SVTYPE=BND;POS=115076062;STRANDS=-+:4;CIPOS=-9,8;CIEND=-9,8;CIPOS95=0,0;CIEND95=0,0;MATEID=99216_1;EVENT=99216;SECONDARY;SU=4;PE=0;SR=4;ALG=PROD;AF=0.004719;NSAMP=137;MSQ=17.6;AC=138;AN=29246;NFAM=137
chr8	115076075	16074_2	N	N[chr1:63045953[	25716.7	LOW	SVTYPE=BND;POS=115076075;STRANDS=-+:40;CIPOS=-9,8;CIEND=-9,8;CIPOS95=0,0;CIEND95=0,0;MATEID=16074_1;EVENT=16074;SECONDARY;SU=40;PE=0;SR=40;ALG=PROD;AF=0.01255;NSAMP=367;MSQ=49.32;AC=367;AN=29246;NFAM=346
chr8	115077204	421938_1	N	N[chr8:115077459[	15275.7	PASS	SVTYPE=BND;POS=115077204;STRANDS=+-:469;CIPOS=-1,1;CIEND=-1,1;CIPOS95=0,0;CIEND95=0,0;MATEID=421938_2;EVENT=421938;SU=469;PE=15;SR=454;ALG=PROD;AF=0.0003761;NSAMP=11;MSQ=408.55;RECLASSIFIED;AC=11;AN=29246;NFAM=10
chr8	115077459	421938_2	N	]chr8:115077204]N	15275.7	PASS	SVTYPE=BND;POS=115077204;STRANDS=+-:469;CIPOS=-1,1;CIEND=-1,1;CIPOS95=0,0;CIEND95=0,0;MATEID=421938_1;EVENT=421938;SECONDARY;SU=469;PE=15;SR=454;ALG=PROD;AF=0.0003761;NSAMP=11;MSQ=408.55;RECLASSIFIED;AC=11;AN=29246;NFAM=10
chr8	115078264	606092_1	N	[chr8:115079467[N	250.62	LOW	SVTYPE=BND;POS=115078264;STRANDS=--:17;CIPOS=-4,2;CIEND=-4,2;CIPOS95=0,0;CIEND95=0,0;MATEID=606092_2;EVENT=606092;SU=17;PE=8;SR=9;ALG=PROD;AF=3.419e-05;NSAMP=1;MSQ=248.54;AC=1;AN=29246;NFAM=1
chr8	115078552	606093_1	N	N]chr8:115079447]	380.54	PASS	SVTYPE=BND;POS=115078552;STRANDS=++:22;CIPOS=-3,3;CIEND=-4,3;CIPOS95=0,0;CIEND95=0,0;MATEID=606093_2;EVENT=606093;SU=22;PE=14;SR=8;ALG=PROD;AF=3.419e-05;NSAMP=1;MSQ=380.48;AC=1;AN=29246;NFAM=1
chr8	115079447	606093_2	N	N]chr8:115078552]	380.54	PASS	SVTYPE=BND;POS=115079447;STRANDS=++:22;CIPOS=-4,3;CIEND=-3,3;CIPOS95=0,0;CIEND95=0,0;MATEID=606093_1;EVENT=606093;SECONDARY;SU=22;PE=14;SR=8;ALG=PROD;AF=3.419e-05;NSAMP=1;MSQ=380.48;AC=1;AN=29246;NFAM=1
chr8	115079467	606092_2	N	[chr8:115078264[N	250.62	LOW	SVTYPE=BND;POS=115079467;STRANDS=--:17;CIPOS=-4,2;CIEND=-4,2;CIPOS95=0,0;CIEND95=0,0;MATEID=606092_1;EVENT=606092;SECONDARY;SU=17;PE=8;SR=9;ALG=PROD;AF=3.419e-05;NSAMP=1;MSQ=248.54;AC=1;AN=29246;NFAM=1
chr8	115122378	421939	N	<DEL>	422.28	PASS	SVTYPE=DEL;POS=115122378;SVLEN=-1181;END=115123559;STRANDS=+-:19;CIPOS=-3,2;CIEND=-3,1;CIPOS95=0,0;CIEND95=0,0;SU=19;PE=8;SR=11;ALG=PROD;AF=3.419e-05;NSAMP=1;MSQ=419.62;AC=1;AN=29246;NFAM=1
chr8	115139375	421940_1	N	N[chr8:115139631[	51.31	LOW	SVTYPE=BND;POS=115139375;STRANDS=+-:9;CIPOS=-29,28;CIEND=-28,26;CIPOS95=0,0;CIEND95=0,0;MATEID=421940_2;EVENT=421940;SU=9;PE=0;SR=9;ALG=PROD;AF=0.0001026;NSAMP=3;MSQ=10.28;RECLASSIFIED;AC=3;AN=29246;NFAM=3
chr8	115139631	421940_2	N	]chr8:115139375]N	51.31	LOW	SVTYPE=BND;POS=115139375;STRANDS=+-:9;CIPOS=-28,26;CIEND=-29,28;CIPOS95=0,0;CIEND95=0,0;MATEID=421940_1;EVENT=421940;SECONDARY;SU=9;PE=0;SR=9;ALG=PROD;AF=0.0001026;NSAMP=3;MSQ=10.28;RECLASSIFIED;AC=3;AN=29246;NFAM=3
chr8	115167552	421941_1	N	N[chr8:115167837[	2761.08	LOW	SVTYPE=BND;POS=115167552;STRANDS=+-:83;CIPOS=-5,3;CIEND=-5,4;CIPOS95=0,0;CIEND95=0,0;MATEID=421941_2;EVENT=421941;SU=83;PE=7;SR=76;ALG=PROD;AF=0.0005133;NSAMP=15;MSQ=176.55;RECLASSIFIED;AC=15;AN=29220;NFAM=15
chr8	115167837	421941_2	N	]chr8:115167552]N	2761.08	LOW	SVTYPE=BND;POS=115167552;STRANDS=+-:83;CIPOS=-5,4;CIEND=-5,3;CIPOS95=0,0;CIEND95=0,0;MATEID=421941_1;EVENT=421941;SECONDARY;SU=83;PE=7;SR=76;ALG=PROD;AF=0.0005133;NSAMP=15;MSQ=176.55;RECLASSIFIED;AC=15;AN=29220;NFAM=15
chr8	115202673	606094	N	<INV>	35.52	LOW	SVTYPE=INV;POS=115202673;SVLEN=180;END=115202853;STRANDS=++:2,--:2;IMPRECISE;CIPOS=-18,0;CIEND=-4,15;CIPOS95=-18,0;CIEND95=-4,7;SU=4;PE=4;SR=0;ALG=PROD;AF=3.419e-05;NSAMP=1;MSQ=9.42;AC=1;AN=29246;NFAM=1
chr8	115210742	421943	N	<DEL>	4842.8	PASS	SVTYPE=DEL;POS=115210742;SVLEN=-2433;END=115213175;STRANDS=+-:135;CIPOS=-4,9;CIEND=-10,9;CIPOS95=0,0;CIEND95=0,0;SU=135;PE=120;SR=15;ALG=PROD;AF=0.000171;NSAMP=5;MSQ=649.79;AC=5;AN=29246;NFAM=5
chr8	115216129	534074_2	N	N[chr8:114285923[	8.61	LOW	SVTYPE=BND;POS=114285923;STRANDS=-+:4;IMPRECISE;CIPOS=-10,432;CIEND=-358,9;CIPOS95=-1,138;CIEND95=-102,2;MATEID=534074_1;EVENT=534074;SECONDARY;SU=4;PE=4;SR=0;ALG=PROD;AF=3.419e-05;NSAMP=1;MSQ=8.58;RECLASSIFIED;AC=1;AN=29246;NFAM=1
chr8	115216179	534089_1	N	]chr8:115818538]N	93.54	LOW	SVTYPE=BND;POS=115216179;STRANDS=-+:12;IMPRECISE;CIPOS=-402,29;CIEND=-30,369;CIPOS95=-74,29;CIEND95=-30,91;MATEID=534089_2;EVENT=534089;SU=12;PE=12;SR=0;ALG=PROD;AF=6.839e-05;NSAMP=2;MSQ=46.77;RECLASSIFIED;AC=2;AN=29246;NFAM=1
chr8	115217054	534073_2	N	N[chr8:114246243[	21.23	LOW	SVTYPE=BND;POS=114246243;STRANDS=-+:4;IMPRECISE;CIPOS=-10,449;CIEND=-420,9;CIPOS95=-1,153;CIEND95=-124,2;MATEID=534073_1;EVENT=534073;SECONDARY;SU=4;PE=4;SR=0;ALG=PROD;AF=3.419e-05;NSAMP=1;MSQ=21.23;RECLASSIFIED;AC=1;AN=29246;NFAM=1
chr8	115217166	421944_1	N	N[chr8:115818634[	197.57	LOW	SVTYPE=BND;POS=115217166;STRANDS=+-:8;IMPRECISE;CIPOS=-10,452;CIEND=-456,9;CIPOS95=-2,90;CIEND95=-87,2;MATEID=421944_2;EVENT=421944;SU=8;PE=8;SR=0;ALG=PROD;AF=6.839e-05;NSAMP=2;MSQ=98.78;RECLASSIFIED;AC=2;AN=29246;NFAM=2
chr8	115217271	534075_2	N	N[chr8:114287105[	124.45	LOW	SVTYPE=BND;POS=114287105;STRANDS=-+:26;IMPRECISE;CIPOS=-58,709;CIEND=-875,157;CIPOS95=-58,256;CIEND95=-278,157;MATEID=534075_1;EVENT=534075;SECONDARY;SU=26;PE=26;SR=0;ALG=SUM;AF=0.0001368;NSAMP=4;MSQ=19.77;RECLASSIFIED;AC=4;AN=29246;NFAM=4
chr8	115217441	421868_2	N	]chr8:114287036]N	373.86	LOW	SVTYPE=BND;POS=114287036;STRANDS=+-:14;IMPRECISE;CIPOS=-723,45;CIEND=-30,813;CIPOS95=-330,45;CIEND95=-30,272;MATEID=421868_1;EVENT=421868;SECONDARY;SU=14;PE=14;SR=0;ALG=SUM;AF=0.0003419;NSAMP=10;MSQ=36.73;RECLASSIFIED;AC=10;AN=29246;NFAM=10
chr8	115250032	421945	N	<DEL>	282.69	PASS	SVTYPE=DEL;POS=115250032;SVLEN=-135;END=115250167;STRANDS=+-:8;CIPOS=-10,9;CIEND=-10,9;CIPOS95=0,0;CIEND95=0,0;SU=8;PE=0;SR=8;ALG=PROD;AF=3.42e-05;NSAMP=1;MSQ=4.73;AC=1;AN=29240;NFAM=1
chr8	115253913	606095_1	N	N]chr8:115254016]	39.12	LOW	SVTYPE=BND;POS=115253913;STRANDS=++:4;IMPRECISE;CIPOS=-9,9;CIEND=-9,8;CIPOS95=0,1;CIEND95=0,0;MATEID=606095_2;EVENT=606095;SU=4;PE=0;SR=4;ALG=PROD;AF=3.419e-05;NSAMP=1;MSQ=35.88;AC=1;AN=29246;NFAM=1
chr8	115254016	606095_2	N	N]chr8:115253913]	39.12	LOW	SVTYPE=BND;POS=115254016;STRANDS=++:4;IMPRECISE;CIPOS=-9,8;CIEND=-9,9;CIPOS95=0,0;CIEND95=0,1;MATEID=606095_1;EVENT=606095;SECONDARY;SU=4;PE=0;SR=4;ALG=PROD;AF=3.419e-05;NSAMP=1;MSQ=35.88;AC=1;AN=29246;NFAM=1
chr8	115264664	421946_1	N	N[chr8:115264732[	484.44	PASS	SVTYPE=BND;POS=115264664;STRANDS=+-:14;CIPOS=-10,9;CIEND=-10,9;CIPOS95=0,0;CIEND95=0,0;MATEID=421946_2;EVENT=421946;SU=14;PE=0;SR=14;ALG=PROD;AF=3.42e-05;NSAMP=1;MSQ=467.71;RECLASSIFIED;AC=1;AN=29242;NFAM=1
chr8	115264732	421946_2	N	]chr8:115264664]N	484.44	PASS	SVTYPE=BND;POS=115264664;STRANDS=+-:14;CIPOS=-10,9;CIEND=-10,9;CIPOS95=0,0;CIEND95=0,0;MATEID=421946_1;EVENT=421946;SECONDARY;SU=14;PE=0;SR=14;ALG=PROD;AF=3.42e-05;NSAMP=1;MSQ=467.71;RECLASSIFIED;AC=1;AN=29242;NFAM=1
chr8	115269712	16075_2	N	N]chr1:50404647]	4.64	LOW	SVTYPE=BND;POS=115269712;STRANDS=++:4;IMPRECISE;CIPOS=-9,8;CIEND=-9,9;CIPOS95=0,0;CIEND95=0,1;MATEID=16075_1;EVENT=16075;SECONDARY;SU=4;PE=0;SR=4;ALG=PROD;AF=3.419e-05;NSAMP=1;MSQ=4.64;AC=1;AN=29246;NFAM=1
chr8	115277957	111383_1	N	N]chr16:23882024]	1871.45	LOW	SVTYPE=BND;POS=115277957;STRANDS=++:5;CIPOS=-10,9;CIEND=-10,9;CIPOS95=0,0;CIEND95=0,0;MATEID=111383_2;EVENT=111383;SU=5;PE=0;SR=5;ALG=PROD;AF=0.00147;NSAMP=43;MSQ=20.72;AC=43;AN=29246;NFAM=43
chr8	115314836	534090_1	N	]chr8:115317177]N	223.04	LOW	SVTYPE=BND;POS=115314836;STRANDS=-+:23;CIPOS=-3,1;CIEND=-10,9;CIPOS95=0,0;CIEND95=0,0;MATEID=534090_2;EVENT=534090;SU=23;PE=11;SR=12;ALG=PROD;AF=3.419e-05;NSAMP=1;MSQ=217.81;RECLASSIFIED;AC=1;AN=29246;NFAM=1
chr8	115315897	421948_1	N	N[chr8:115317178[	786	PASS	SVTYPE=BND;POS=115315897;STRANDS=+-:34;CIPOS=-10,9;CIEND=-2,0;CIPOS95=0,0;CIEND95=0,0;MATEID=421948_2;EVENT=421948;SU=34;PE=19;SR=15;ALG=PROD;AF=3.419e-05;NSAMP=1;MSQ=782.19;RECLASSIFIED;AC=1;AN=29246;NFAM=1
chr8	115317177	534090_2	N	N[chr8:115314836[	223.04	LOW	SVTYPE=BND;POS=115314836;STRANDS=-+:23;CIPOS=-10,9;CIEND=-3,1;CIPOS95=0,0;CIEND95=0,0;MATEID=534090_1;EVENT=534090;SECONDARY;SU=23;PE=11;SR=12;ALG=PROD;AF=3.419e-05;NSAMP=1;MSQ=217.81;RECLASSIFIED;AC=1;AN=29246;NFAM=1
chr8	115317178	421948_2	N	]chr8:115315897]N	786	PASS	SVTYPE=BND;POS=115315897;STRANDS=+-:34;CIPOS=-2,0;CIEND=-10,9;CIPOS95=0,0;CIEND95=0,0;MATEID=421948_1;EVENT=421948;SECONDARY;SU=34;PE=19;SR=15;ALG=PROD;AF=3.419e-05;NSAMP=1;MSQ=782.19;RECLASSIFIED;AC=1;AN=29246;NFAM=1
chr8	115320245	606097_1	N	[chr8:115383560[N	329.38	PASS	SVTYPE=BND;POS=115320245;STRANDS=--:13;IMPRECISE;CIPOS=-260,9;CIEND=-454,9;CIPOS95=-61,2;CIEND95=-108,0;MATEID=606097_2;EVENT=606097;SU=13;PE=13;SR=0;ALG=PROD;AF=3.419e-05;NSAMP=1;MSQ=329.38;AC=1;AN=29246;NFAM=1
chr8	115321461	107019_2	N	[chr7:120294857[N	219.57	LOW	SVTYPE=BND;POS=115321461;STRANDS=--:18;CIPOS=-29,28;CIEND=-29,28;CIPOS95=0,0;CIEND95=0,0;MATEID=107019_1;EVENT=107019;SECONDARY;SU=18;PE=0;SR=18;ALG=PROD;AF=0.0002052;NSAMP=6;MSQ=35.11;AC=6;AN=29246;NFAM=6
chr8	115332846	421949	N	<DEL>	837.48	PASS	SVTYPE=DEL;POS=115332846;SVLEN=-245;END=115333091;STRANDS=+-:18;CIPOS=-25,24;CIEND=-24,23;CIPOS95=0,0;CIEND95=0,0;SU=18;PE=2;SR=16;ALG=PROD;AF=3.419e-05;NSAMP=1;MSQ=29.81;AC=1;AN=29246;NFAM=1
chr8	115346636	606082_2	N	N]chr8:114778364]	530.01	PASS	SVTYPE=BND;POS=115346636;STRANDS=++:33;CIPOS=-2,0;CIEND=-2,0;CIPOS95=0,0;CIEND95=0,0;MATEID=606082_1;EVENT=606082;SECONDARY;SU=33;PE=12;SR=21;ALG=PROD;AF=3.419e-05;NSAMP=1;MSQ=530.01;AC=1;AN=29246;NFAM=1
chr8	115359268	534092_1	N	]chr8:115379988]N	74.23	LOW	SVTYPE=BND;POS=115359268;STRANDS=-+:11;IMPRECISE;CIPOS=-10,6;CIEND=-10,9;CIPOS95=-1,0;CIEND95=-1,1;MATEID=534092_2;EVENT=534092;SU=11;PE=8;SR=3;ALG=PROD;AF=6.839e-05;NSAMP=2;MSQ=35.94;RECLASSIFIED;AC=2;AN=29246;NFAM=2
chr8	115368436	421950	N	<DEL>	3039.23	PASS	SVTYPE=DEL;POS=115368436;SVLEN=-14707;END=115383143;STRANDS=+-:110;CIPOS=-24,9;CIEND=-10,9;CIPOS95=0,0;CIEND95=0,0;SU=110;PE=83;SR=27;ALG=PROD;AF=3.419e-05;NSAMP=1;MSQ=647.37;AC=1;AN=29246;NFAM=1
chr8	115379988	534092_2	N	N[chr8:115359268[	74.23	LOW	SVTYPE=BND;POS=115359268;STRANDS=-+:11;IMPRECISE;CIPOS=-10,9;CIEND=-10,6;CIPOS95=-1,1;CIEND95=-1,0;MATEID=534092_1;EVENT=534092;SECONDARY;SU=11;PE=8;SR=3;ALG=PROD;AF=6.839e-05;NSAMP=2;MSQ=35.94;RECLASSIFIED;AC=2;AN=29246;NFAM=2
chr8	115380983	421951	N	<DEL>	95.74	PASS	SVTYPE=DEL;POS=115380983;SVLEN=-1571;END=115382554;STRANDS=+-:7;IMPRECISE;CIPOS=-10,9;CIEND=-10,9;CIPOS95=-1,1;CIEND95=-1,0;SU=7;PE=4;SR=3;ALG=PROD;AF=3.419e-05;NSAMP=1;MSQ=95.74;AC=1;AN=29246;NFAM=1
chr8	115381412	421952	N	<DEL>	1808.03	PASS	SVTYPE=DEL;POS=115381412;SVLEN=-214;END=115381626;STRANDS=+-:47;CIPOS=-4,4;CIEND=-10,9;CIPOS95=0,0;CIEND95=0,0;SU=47;PE=2;SR=45;ALG=PROD;AF=0.0002052;NSAMP=6;MSQ=299.78;AC=6;AN=29246;NFAM=6
chr8	115383456	421953_1	N	N[chr8:115383508[	6846.77	LOW	SVTYPE=BND;POS=115383456;STRANDS=+-:28;CIPOS=-9,6;CIEND=-9,8;CIPOS95=0,0;CIEND95=0,0;MATEID=421953_2;EVENT=421953;SU=28;PE=0;SR=28;ALG=PROD;AF=0.002325;NSAMP=68;MSQ=81.9;RECLASSIFIED;AC=68;AN=29246;NFAM=67
chr8	115383508	421953_2	N	]chr8:115383456]N	6846.77	LOW	SVTYPE=BND;POS=115383456;STRANDS=+-:28;CIPOS=-9,8;CIEND=-9,6;CIPOS95=0,0;CIEND95=0,0;MATEID=421953_1;EVENT=421953;SECONDARY;SU=28;PE=0;SR=28;ALG=PROD;AF=0.002325;NSAMP=68;MSQ=81.9;RECLASSIFIED;AC=68;AN=29246;NFAM=67
chr8	115383560	606097_2	N	[chr8:115320245[N	329.38	PASS	SVTYPE=BND;POS=115383560;STRANDS=--:13;IMPRECISE;CIPOS=-454,9;CIEND=-260,9;CIPOS95=-108,0;CIEND95=-61,2;MATEID=606097_1;EVENT=606097;SECONDARY;SU=13;PE=13;SR=0;ALG=PROD;AF=3.419e-05;NSAMP=1;MSQ=329.38;AC=1;AN=29246;NFAM=1
chr8	115383576	70906_2	N	N]chr3:186656488]	251.48	PASS	SVTYPE=BND;POS=115383576;STRANDS=++:17;IMPRECISE;CIPOS=-8,243;CIEND=-7,249;CIPOS95=0,68;CIEND95=0,65;MATEID=70906_1;EVENT=70906;SECONDARY;SU=17;PE=17;SR=0;ALG=PROD;AF=3.419e-05;NSAMP=1;MSQ=251.48;AC=1;AN=29246;NFAM=1
chr8	115398723	606098	N	<INV>	728992	LOW	SVTYPE=INV;POS=115398723;SVLEN=60;END=115398783;STRANDS=++:13119,--:18;IMPRECISE;CIPOS=-252,673;CIEND=-72,772;CIPOS95=-53,53;CIEND95=-72,108;SU=13137;PE=13135;SR=2;ALG=SUM;AF=0.2836;NSAMP=8288;MSQ=54.02;RETAINED;AC=8294;AN=29246;NFAM=7811
chr8	115398726	99218_2	N	]chr6:132146819]N	5.61549e+06	LOW	SVTYPE=BND;POS=115398726;STRANDS=--:420,++:1003,-+:673,+-:167511;IMPRECISE;CIPOS=-4,0;CIEND=-7,136;CIPOS95=0,0;CIEND95=-6,6;MATEID=99218_1;EVENT=99218;SECONDARY;SU=169607;PE=169607;SR=0;AF=0.4979;NSAMP=14560;MSQ=230.78;AC=14561;AN=29246;NFAM=13440
chr8	115408392	70907_2	N	[chr3:193579493[N	659.95	LOW	SVTYPE=BND;POS=115408392;STRANDS=--:4;IMPRECISE;CIPOS=-10,7;CIEND=-9,8;CIPOS95=-1,0;CIEND95=0,0;MATEID=70907_1;EVENT=70907;SECONDARY;SU=4;PE=0;SR=4;ALG=PROD;AF=0.0006839;NSAMP=20;MSQ=20.8;AC=20;AN=29246;NFAM=20
chr8	115418507	421955	N	<DEL>	221.8	PASS	SVTYPE=DEL;POS=115418507;SVLEN=-81;END=115418588;STRANDS=+-:9;CIPOS=-4,3;CIEND=-4,3;CIPOS95=0,0;CIEND95=0,0;SU=9;PE=0;SR=9;ALG=PROD;AF=3.419e-05;NSAMP=1;MSQ=221.8;AC=1;AN=29246;NFAM=1
chr8	115476006	421957	N	<DEL:ME:SINE|Alu|AluYa5>	1.84291e+07	PASS	SVTYPE=MEI;POS=115476006;SVLEN=-312;END=115476318;STRANDS=+-:404151;CIPOS=0,0;CIEND=0,0;CIPOS95=0,0;CIEND95=0,0;SU=404151;PE=54347;SR=349804;AF=0.7035;NSAMP=13186;MSQ=876.14;MEDGQR=3.62;Q10GQR=0.75;AC=20574;AN=29246;NFAM=12254
chr8	115491730	16076_2	N	N[chr1:13203318[	2337.53	LOW	SVTYPE=BND;POS=115491730;STRANDS=-+:27;CIPOS=-9,8;CIEND=-9,8;CIPOS95=0,0;CIEND95=0,0;MATEID=16076_1;EVENT=16076;SECONDARY;SU=27;PE=0;SR=27;ALG=PROD;AF=0.003248;NSAMP=95;MSQ=19.26;AC=95;AN=29246;NFAM=95
chr8	115498416	109286_1	N	N]chr11:36270164]	122383	LOW	SVTYPE=BND;POS=115498416;STRANDS=++:378;CIPOS=-2,2;CIEND=-2,2;CIPOS95=0,0;CIEND95=0,0;MATEID=109286_2;EVENT=109286;SU=378;PE=0;SR=378;ALG=PROD;AF=0.06285;NSAMP=1831;MSQ=37.46;AC=1838;AN=29246;NFAM=1769
chr8	115499992	55975_2	N	N]chr2:162753030]	588562	LOW	SVTYPE=BND;POS=115499992;STRANDS=++:5;IMPRECISE;CIPOS=-10,276;CIEND=-9,453;CIPOS95=-2,77;CIEND95=0,164;MATEID=55975_1;EVENT=55975;SECONDARY;SU=5;PE=5;SR=0;ALG=PROD;AF=0.1408;NSAMP=4118;MSQ=82.54;AC=4118;AN=29246;NFAM=3904
chr8	115533459	16077_2	N	N]chr1:174176746]	49647.9	LOW	SVTYPE=BND;POS=115533459;STRANDS=++:12;CIPOS=-29,28;CIEND=-29,28;CIPOS95=0,0;CIEND95=0,0;MATEID=16077_1;EVENT=16077;SECONDARY;SU=12;PE=0;SR=12;ALG=PROD;AF=0.04042;NSAMP=1182;MSQ=24.93;AC=1182;AN=29246;NFAM=1164
chr8	115533459	55976_2	N	N[chr2:106265618[	104577	LOW	SVTYPE=BND;POS=115533459;STRANDS=-+:12;CIPOS=-29,28;CIEND=-29,28;CIPOS95=0,0;CIEND95=0,0;MATEID=55976_1;EVENT=55976;SECONDARY;SU=12;PE=0;SR=12;ALG=PROD;AF=0.0757;NSAMP=2208;MSQ=30.02;AC=2214;AN=29246;NFAM=2159
chr8	115535175	81231_2	N	N]chr4:20802217]	130.22	LOW	SVTYPE=BND;POS=115535175;STRANDS=++:4;IMPRECISE;CIPOS=-30,587;CIEND=-30,808;CIPOS95=-30,142;CIEND95=-30,193;MATEID=81231_1;EVENT=81231;SECONDARY;SU=4;PE=4;SR=0;ALG=PROD;AF=0.0001026;NSAMP=3;MSQ=17.07;AC=3;AN=29246;NFAM=3
chr8	115535209	110940_1	N	]chr14:95582569]N	4731.71	LOW	SVTYPE=BND;POS=115535209;STRANDS=-+:4;IMPRECISE;CIPOS=-686,47;CIEND=-50,655;CIPOS95=-227,47;CIEND95=-50,215;MATEID=110940_2;EVENT=110940;SU=4;PE=4;SR=0;ALG=PROD;AF=0.00171;NSAMP=50;MSQ=64.39;AC=50;AN=29242;NFAM=50
chr8	115539125	421962_1	N	N[chr8:115539629[	794.46	LOW	SVTYPE=BND;POS=115539125;STRANDS=+-:14;CIPOS=-25,24;CIEND=-29,28;CIPOS95=0,0;CIEND95=0,0;MATEID=421962_2;EVENT=421962;SU=14;PE=4;SR=10;ALG=PROD;AF=0.000171;NSAMP=5;MSQ=15.08;RECLASSIFIED;AC=5;AN=29246;NFAM=5
chr8	115539629	421962_2	N	]chr8:115539125]N	794.46	LOW	SVTYPE=BND;POS=115539125;STRANDS=+-:14;CIPOS=-29,28;CIEND=-25,24;CIPOS95=0,0;CIEND95=0,0;MATEID=421962_1;EVENT=421962;SECONDARY;SU=14;PE=4;SR=10;ALG=PROD;AF=0.000171;NSAMP=5;MSQ=15.08;RECLASSIFIED;AC=5;AN=29246;NFAM=5
chr8	115551593	421963	N	<DEL>	1253.05	PASS	SVTYPE=DEL;POS=115551593;SVLEN=-1347;END=115552940;STRANDS=+-:55;CIPOS=-23,22;CIEND=-25,29;CIPOS95=0,0;CIEND95=0,0;SU=55;PE=26;SR=29;ALG=PROD;AF=6.839e-05;NSAMP=2;MSQ=626.49;AC=2;AN=29246;NFAM=2
chr8	115564577	421965	N	<DEL>	327.2	PASS	SVTYPE=DEL;POS=115564577;SVLEN=-167;END=115564744;STRANDS=+-:13;CIPOS=-10,9;CIEND=-10,9;CIPOS95=0,0;CIEND95=0,0;SU=13;PE=0;SR=13;ALG=PROD;AF=3.419e-05;NSAMP=1;MSQ=326.69;AC=1;AN=29246;NFAM=1
chr8	115566063	421966_1	N	N[chr8:115566473[	2931.26	LOW	SVTYPE=BND;POS=115566063;STRANDS=+-:70;CIPOS=-10,4;CIEND=-4,3;CIPOS95=0,0;CIEND95=0,0;MATEID=421966_2;EVENT=421966;SU=70;PE=13;SR=57;ALG=PROD;AF=0.0005813;NSAMP=17;MSQ=40.66;RECLASSIFIED;AC=17;AN=29246;NFAM=17
chr8	115566473	421966_2	N	]chr8:115566063]N	2931.26	LOW	SVTYPE=BND;POS=115566063;STRANDS=+-:70;CIPOS=-4,3;CIEND=-10,4;CIPOS95=0,0;CIEND95=0,0;MATEID=421966_1;EVENT=421966;SECONDARY;SU=70;PE=13;SR=57;ALG=PROD;AF=0.0005813;NSAMP=17;MSQ=40.66;RECLASSIFIED;AC=17;AN=29246;NFAM=17
chr8	115590117	111634_1	N	]chr17:8716750]N	122.56	LOW	SVTYPE=BND;POS=115590117;STRANDS=-+:8;CIPOS=-29,28;CIEND=-29,28;CIPOS95=0,0;CIEND95=0,0;MATEID=111634_2;EVENT=111634;SU=8;PE=0;SR=8;ALG=PROD;AF=0.0002052;NSAMP=6;MSQ=11.45;AC=6;AN=29246;NFAM=6
chr8	115602163	99219_2	N	N]chr6:17233231]	50.85	LOW	SVTYPE=BND;POS=115602163;STRANDS=++:4;IMPRECISE;CIPOS=-9,8;CIEND=-10,7;CIPOS95=0,0;CIEND95=-2,0;MATEID=99219_1;EVENT=99219;SECONDARY;SU=4;PE=0;SR=4;ALG=PROD;AF=3.419e-05;NSAMP=1;MSQ=50.85;AC=1;AN=29246;NFAM=1
chr8	115608545	421967	N	<DEL>	373869	PASS	SVTYPE=DEL;POS=115608545;SVLEN=-415;END=115608960;STRANDS=+-:10594;CIPOS=0,0;CIEND=0,0;CIPOS95=0,0;CIEND95=0,0;SU=10594;PE=3532;SR=7062;ALG=PROD;AF=0.0239;NSAMP=679;MSQ=455.04;MEDGQR=3.25;Q10GQR=2.72;AC=699;AN=29246;NFAM=652
chr8	115637255	421968	N	<DEL>	251.74	PASS	SVTYPE=DEL;POS=115637255;SVLEN=-56;END=115637311;STRANDS=+-:8;CIPOS=-6,3;CIEND=-10,9;CIPOS95=0,0;CIEND95=0,0;SU=8;PE=0;SR=8;ALG=PROD;AF=3.419e-05;NSAMP=1;MSQ=251.73;AC=1;AN=29246;NFAM=1
chr8	115643234	606102_1	N	N]chr8:115646391]	789.48	PASS	SVTYPE=BND;POS=115643234;STRANDS=++:37;IMPRECISE;CIPOS=0,0;CIEND=-10,5;CIPOS95=0,1;CIEND95=0,0;MATEID=606102_2;EVENT=606102;SU=37;PE=20;SR=17;ALG=PROD;AF=3.419e-05;NSAMP=1;MSQ=788.39;AC=1;AN=29246;NFAM=1
chr8	115646043	606103_1	N	[chr8:115647853[N	347.67	PASS	SVTYPE=BND;POS=115646043;STRANDS=--:19;CIPOS=-2,9;CIEND=-4,2;CIPOS95=0,0;CIEND95=0,0;MATEID=606103_2;EVENT=606103;SU=19;PE=11;SR=8;ALG=PROD;AF=3.419e-05;NSAMP=1;MSQ=347.6;AC=1;AN=29246;NFAM=1
chr8	115646391	606102_2	N	N]chr8:115643234]	789.48	PASS	SVTYPE=BND;POS=115646391;STRANDS=++:37;IMPRECISE;CIPOS=-10,5;CIEND=0,0;CIPOS95=0,0;CIEND95=0,1;MATEID=606102_1;EVENT=606102;SECONDARY;SU=37;PE=20;SR=17;ALG=PROD;AF=3.419e-05;NSAMP=1;MSQ=788.39;AC=1;AN=29246;NFAM=1
chr8	115647853	606103_2	N	[chr8:115646043[N	347.67	PASS	SVTYPE=BND;POS=115647853;STRANDS=--:19;CIPOS=-4,2;CIEND=-2,9;CIPOS95=0,0;CIEND95=0,0;MATEID=606103_1;EVENT=606103;SECONDARY;SU=19;PE=11;SR=8;ALG=PROD;AF=3.419e-05;NSAMP=1;MSQ=347.6;AC=1;AN=29246;NFAM=1
chr8	115649306	606104	N	<INV>	458.45	PASS	SVTYPE=INV;POS=115649306;SVLEN=317;END=115649623;STRANDS=++:13,--:11;CIPOS=-5,9;CIEND=-4,2;CIPOS95=0,0;CIEND95=0,0;SU=24;PE=14;SR=10;ALG=PROD;AF=3.419e-05;NSAMP=1;MSQ=455.5;AC=1;AN=29246;NFAM=1
chr8	115680100	606105	N	<INV>	6.78	LOW	SVTYPE=INV;POS=115680100;SVLEN=627;END=115680727;STRANDS=++:2,--:4;IMPRECISE;CIPOS=-8,9;CIEND=-10,9;CIPOS95=-1,2;CIEND95=-3,3;SU=6;PE=5;SR=1;ALG=PROD;AF=3.419e-05;NSAMP=1;MSQ=6.78;AC=1;AN=29246;NFAM=1
chr8	115685172	421970_1	N	N[chr8:115685228[	593.74	LOW	SVTYPE=BND;POS=115685172;STRANDS=+-:24;CIPOS=-25,24;CIEND=-25,24;CIPOS95=0,0;CIEND95=0,0;MATEID=421970_2;EVENT=421970;SU=24;PE=0;SR=24;ALG=PROD;AF=0.0001026;NSAMP=3;MSQ=197.77;RECLASSIFIED;AC=3;AN=29246;NFAM=3
chr8	115685228	421970_2	N	]chr8:115685172]N	593.74	LOW	SVTYPE=BND;POS=115685172;STRANDS=+-:24;CIPOS=-25,24;CIEND=-25,24;CIPOS95=0,0;CIEND95=0,0;MATEID=421970_1;EVENT=421970;SECONDARY;SU=24;PE=0;SR=24;ALG=PROD;AF=0.0001026;NSAMP=3;MSQ=197.77;RECLASSIFIED;AC=3;AN=29246;NFAM=3
chr8	115688475	114074_1	N	]chrX:140762243]N	1621.46	LOW	SVTYPE=BND;POS=115688475;STRANDS=-+:11;CIPOS=-29,28;CIEND=-29,28;CIPOS95=0,0;CIEND95=0,0;MATEID=114074_2;EVENT=114074;SU=11;PE=0;SR=11;ALG=PROD;AF=0.002154;NSAMP=63;MSQ=20.15;AC=63;AN=29246;NFAM=63
chr8	115708804	421971_1	N	N[chr8:115709130[	832.56	LOW	SVTYPE=BND;POS=115708804;STRANDS=+-:20;CIPOS=-23,22;CIEND=-23,22;CIPOS95=0,0;CIEND95=0,0;MATEID=421971_2;EVENT=421971;SU=20;PE=0;SR=20;ALG=PROD;AF=0.0003077;NSAMP=9;MSQ=14.73;RECLASSIFIED;AC=9;AN=29246;NFAM=9
chr8	115709130	421971_2	N	]chr8:115708804]N	832.56	LOW	SVTYPE=BND;POS=115708804;STRANDS=+-:20;CIPOS=-23,22;CIEND=-23,22;CIPOS95=0,0;CIEND95=0,0;MATEID=421971_1;EVENT=421971;SECONDARY;SU=20;PE=0;SR=20;ALG=PROD;AF=0.0003077;NSAMP=9;MSQ=14.73;RECLASSIFIED;AC=9;AN=29246;NFAM=9
chr8	115727852	108754_1	N	N]chr10:28306685]	211.47	LOW	SVTYPE=BND;POS=115727852;STRANDS=++:8;CIPOS=-29,28;CIEND=-29,28;CIPOS95=0,0;CIEND95=0,0;MATEID=108754_2;EVENT=108754;SU=8;PE=0;SR=8;ALG=PROD;AF=0.0002735;NSAMP=8;MSQ=25.34;AC=8;AN=29246;NFAM=8
chr8	115735017	110148_1	N	[chr12:119302061[N	939	LOW	SVTYPE=BND;POS=115735017;STRANDS=--:9;CIPOS=-29,28;CIEND=-29,28;CIPOS95=0,0;CIEND95=0,0;MATEID=110148_2;EVENT=110148;SU=9;PE=0;SR=9;ALG=PROD;AF=0.001163;NSAMP=34;MSQ=19.82;AC=34;AN=29246;NFAM=34
chr8	115735054	108755_1	N	N]chr10:93478860]	338.13	LOW	SVTYPE=BND;POS=115735054;STRANDS=++:4;CIPOS=-9,8;CIEND=-9,8;CIPOS95=0,0;CIEND95=0,0;MATEID=108755_2;EVENT=108755;SU=4;PE=0;SR=4;ALG=PROD;AF=0.000718;NSAMP=21;MSQ=11.53;AC=21;AN=29246;NFAM=21
chr8	115735055	107020_2	N	N[chr7:31599595[	24701.9	LOW	SVTYPE=BND;POS=115735055;STRANDS=-+:4;CIPOS=-9,8;CIEND=-9,8;CIPOS95=0,0;CIEND95=0,0;MATEID=107020_1;EVENT=107020;SECONDARY;SU=4;PE=0;SR=4;ALG=PROD;AF=0.0251;NSAMP=734;MSQ=20.75;AC=734;AN=29246;NFAM=722
chr8	115735055	603787_2	N	N]chr8:6150772]	30.32	LOW	SVTYPE=BND;POS=115735055;STRANDS=++:4;CIPOS=-9,8;CIEND=-9,8;CIPOS95=0,0;CIEND95=0,0;MATEID=603787_1;EVENT=603787;SECONDARY;SU=4;PE=0;SR=4;ALG=PROD;AF=0.0001026;NSAMP=3;MSQ=9.77;AC=3;AN=29246;NFAM=3
chr8	115742999	421973_1	N	N[chr8:115743056[	1215.92	LOW	SVTYPE=BND;POS=115742999;STRANDS=+-:6;CIPOS=-6,5;CIEND=-6,5;CIPOS95=0,0;CIEND95=0,0;MATEID=421973_2;EVENT=421973;SU=6;PE=0;SR=6;ALG=PROD;AF=0.0002394;NSAMP=6;MSQ=48.63;RECLASSIFIED;AC=7;AN=29242;NFAM=6
chr8	115743056	421973_2	N	]chr8:115742999]N	1215.92	LOW	SVTYPE=BND;POS=115742999;STRANDS=+-:6;CIPOS=-6,5;CIEND=-6,5;CIPOS95=0,0;CIEND95=0,0;MATEID=421973_1;EVENT=421973;SECONDARY;SU=6;PE=0;SR=6;ALG=PROD;AF=0.0002394;NSAMP=6;MSQ=48.63;RECLASSIFIED;AC=7;AN=29242;NFAM=6
chr8	115768190	421975	N	<DEL>	807319	PASS	SVTYPE=DEL;POS=115768190;SVLEN=-366;END=115768556;STRANDS=+-:4;IMPRECISE;CIPOS=-30,29;CIEND=-30,29;CIPOS95=-3,3;CIEND95=-3,3;SU=4;PE=3;SR=1;ALG=PROD;AF=0.2377;NSAMP=2676;MSQ=96.62;RETAINED;MEDGQR=1.29;Q10GQR=0.4;AC=2676;AN=11258;NFAM=2636
chr8	115768443	418365_2	N	]chr8:75810842]N	399851	LOW	SVTYPE=BND;POS=75810842;STRANDS=+-:12;CIPOS=-29,28;CIEND=-29,28;CIPOS95=0,0;CIEND95=0,0;MATEID=418365_1;EVENT=418365;SECONDARY;SU=12;PE=0;SR=12;ALG=PROD;AF=0.2238;NSAMP=6444;MSQ=36.4;RECLASSIFIED;AC=6546;AN=29246;NFAM=6121
chr8	115768443	534094_1	N	]chr8:115768819]N	223204	LOW	SVTYPE=BND;POS=115768443;STRANDS=-+:4777;CIPOS=0,0;CIEND=0,0;CIPOS95=0,0;CIEND95=0,0;MATEID=534094_2;EVENT=534094;SU=4777;PE=1749;SR=3028;ALG=PROD;AF=0.1759;NSAMP=4852;MSQ=31.45;RECLASSIFIED;AC=5145;AN=29246;NFAM=4714
chr8	115768444	604012_2	N	[chr8:16456709[N	28820.9	LOW	SVTYPE=BND;POS=115768444;STRANDS=--:4;CIPOS=-9,8;CIEND=-9,8;CIPOS95=0,0;CIEND95=0,0;MATEID=604012_1;EVENT=604012;SECONDARY;SU=4;PE=0;SR=4;ALG=PROD;AF=0.02927;NSAMP=855;MSQ=17.14;AC=856;AN=29246;NFAM=843
chr8	115768819	534094_2	N	N[chr8:115768443[	223204	LOW	SVTYPE=BND;POS=115768443;STRANDS=-+:4777;CIPOS=0,0;CIEND=0,0;CIPOS95=0,0;CIEND95=0,0;MATEID=534094_1;EVENT=534094;SECONDARY;SU=4777;PE=1749;SR=3028;ALG=PROD;AF=0.1759;NSAMP=4852;MSQ=31.45;RECLASSIFIED;AC=5145;AN=29246;NFAM=4714
chr8	115791709	421977	N	<DEL>	164.75	PASS	SVTYPE=DEL;POS=115791709;SVLEN=-3855;END=115795564;STRANDS=+-:6;CIPOS=-8,8;CIEND=-10,9;CIPOS95=0,0;CIEND95=0,0;SU=6;PE=2;SR=4;ALG=PROD;AF=3.419e-05;NSAMP=1;MSQ=164.75;AC=1;AN=29246;NFAM=1
chr8	115803484	421979	N	<DEL>	2039.45	PASS	SVTYPE=DEL;POS=115803484;SVLEN=-286;END=115803770;STRANDS=+-:46;CIPOS=-22,20;CIEND=-23,22;CIPOS95=0,0;CIEND95=0,0;SU=46;PE=3;SR=43;ALG=PROD;AF=0.0001026;NSAMP=3;MSQ=13.15;AC=3;AN=29246;NFAM=3
chr8	115814233	107021_2	N	N[chr7:20667709[	318.37	LOW	SVTYPE=BND;POS=115814233;STRANDS=-+:14;CIPOS=-10,9;CIEND=-10,9;CIPOS95=0,0;CIEND95=0,0;MATEID=107021_1;EVENT=107021;SECONDARY;SU=14;PE=9;SR=5;ALG=PROD;AF=6.839e-05;NSAMP=2;MSQ=155.77;AC=2;AN=29246;NFAM=2
chr8	115815351	112657_1	N	]chr20:13358683]N	568.81	LOW	SVTYPE=BND;POS=115815351;STRANDS=-+:22;IMPRECISE;CIPOS=-565,11;CIEND=-33,313;CIPOS95=-101,11;CIEND95=-18,18;MATEID=112657_2;EVENT=112657;SU=22;PE=22;SR=0;ALG=PROD;AF=0.0007522;NSAMP=22;MSQ=21.34;AC=22;AN=29246;NFAM=22
chr8	115818538	534089_2	N	N[chr8:115216179[	93.54	LOW	SVTYPE=BND;POS=115216179;STRANDS=-+:12;IMPRECISE;CIPOS=-30,369;CIEND=-402,29;CIPOS95=-30,91;CIEND95=-74,29;MATEID=534089_1;EVENT=534089;SECONDARY;SU=12;PE=12;SR=0;ALG=PROD;AF=6.839e-05;NSAMP=2;MSQ=46.77;RECLASSIFIED;AC=2;AN=29246;NFAM=1
chr8	115818634	421944_2	N	]chr8:115217166]N	197.57	LOW	SVTYPE=BND;POS=115217166;STRANDS=+-:8;IMPRECISE;CIPOS=-456,9;CIEND=-10,452;CIPOS95=-87,2;CIEND95=-2,90;MATEID=421944_1;EVENT=421944;SECONDARY;SU=8;PE=8;SR=0;ALG=PROD;AF=6.839e-05;NSAMP=2;MSQ=98.78;RECLASSIFIED;AC=2;AN=29246;NFAM=2
chr8	115823182	534095_1	N	]chr8:115824062]N	73.13	LOW	SVTYPE=BND;POS=115823182;STRANDS=-+:7;IMPRECISE;CIPOS=-462,9;CIEND=-10,370;CIPOS95=-131,0;CIEND95=0,112;MATEID=534095_2;EVENT=534095;SU=7;PE=7;SR=0;ALG=PROD;AF=3.419e-05;NSAMP=1;MSQ=62.54;RECLASSIFIED;AC=1;AN=29246;NFAM=1
chr8	115824062	534095_2	N	N[chr8:115823182[	73.13	LOW	SVTYPE=BND;POS=115823182;STRANDS=-+:7;IMPRECISE;CIPOS=-10,370;CIEND=-462,9;CIPOS95=0,112;CIEND95=-131,0;MATEID=534095_1;EVENT=534095;SECONDARY;SU=7;PE=7;SR=0;ALG=PROD;AF=3.419e-05;NSAMP=1;MSQ=62.54;RECLASSIFIED;AC=1;AN=29246;NFAM=1
chr8	115825894	90604_2	N	N]chr5:86368852]	1106.52	LOW	SVTYPE=BND;POS=115825894;STRANDS=++:80;IMPRECISE;CIPOS=-10,125;CIEND=-5,314;CIPOS95=-10,11;CIEND95=-5,61;MATEID=90604_1;EVENT=90604;SECONDARY;SU=80;PE=80;SR=0;ALG=PROD;AF=6.839e-05;NSAMP=2;MSQ=104.57;AC=2;AN=29246;NFAM=2
chr8	115826509	421980	N	<DEL>	339.66	PASS	SVTYPE=DEL;POS=115826509;SVLEN=-88;END=115826597;STRANDS=+-:11;CIPOS=-3,2;CIEND=-3,2;CIPOS95=0,0;CIEND95=0,0;SU=11;PE=0;SR=11;ALG=PROD;AF=3.419e-05;NSAMP=1;MSQ=338.71;AC=1;AN=29246;NFAM=1
chr8	115845425	421981_1	N	N[chr8:115845844[	1382.4	LOW	SVTYPE=BND;POS=115845425;STRANDS=+-:31;CIPOS=-22,21;CIEND=-30,29;CIPOS95=0,0;CIEND95=0,0;MATEID=421981_2;EVENT=421981;SU=31;PE=5;SR=26;ALG=PROD;AF=0.0003419;NSAMP=10;MSQ=129;RECLASSIFIED;AC=10;AN=29246;NFAM=10
chr8	115845534	109830_1	N	N[chr12:45626027[	106.07	LOW	SVTYPE=BND;POS=115845534;STRANDS=+-:4;IMPRECISE;CIPOS=-30,437;CIEND=-662,29;CIPOS95=-30,148;CIEND95=-220,29;MATEID=109830_2;EVENT=109830;SU=4;PE=4;SR=0;ALG=PROD;AF=0.000171;NSAMP=5;MSQ=21.04;AC=5;AN=29246;NFAM=5
chr8	115845844	421981_2	N	]chr8:115845425]N	1382.4	LOW	SVTYPE=BND;POS=115845425;STRANDS=+-:31;CIPOS=-30,29;CIEND=-22,21;CIPOS95=0,0;CIEND95=0,0;MATEID=421981_1;EVENT=421981;SECONDARY;SU=31;PE=5;SR=26;ALG=PROD;AF=0.0003419;NSAMP=10;MSQ=129;RECLASSIFIED;AC=10;AN=29246;NFAM=10
chr8	115860652	421982_1	N	N[chr8:115860982[	1250.42	LOW	SVTYPE=BND;POS=115860652;STRANDS=+-:18;CIPOS=-2,1;CIEND=-2,1;CIPOS95=0,0;CIEND95=0,0;MATEID=421982_2;EVENT=421982;SU=18;PE=4;SR=14;ALG=PROD;AF=0.0005471;NSAMP=16;MSQ=67.06;RECLASSIFIED;AC=16;AN=29246;NFAM=16
chr8	115860982	421982_2	N	]chr8:115860652]N	1250.42	LOW	SVTYPE=BND;POS=115860652;STRANDS=+-:18;CIPOS=-2,1;CIEND=-2,1;CIPOS95=0,0;CIEND95=0,0;MATEID=421982_1;EVENT=421982;SECONDARY;SU=18;PE=4;SR=14;ALG=PROD;AF=0.0005471;NSAMP=16;MSQ=67.06;RECLASSIFIED;AC=16;AN=29246;NFAM=16
chr8	115868107	421983_1	N	N[chr8:115868458[	206848	PASS	SVTYPE=BND;POS=115868107;STRANDS=+-:5529;CIPOS=0,0;CIEND=0,0;CIPOS95=0,0;CIEND95=0,0;MATEID=421983_2;EVENT=421983;SU=5529;PE=1145;SR=4384;ALG=PROD;AF=0.01522;NSAMP=436;MSQ=407.52;RECLASSIFIED;AC=445;AN=29246;NFAM=415
chr8	115868458	421983_2	N	]chr8:115868107]N	206848	PASS	SVTYPE=BND;POS=115868107;STRANDS=+-:5529;CIPOS=0,0;CIEND=0,0;CIPOS95=0,0;CIEND95=0,0;MATEID=421983_1;EVENT=421983;SECONDARY;SU=5529;PE=1145;SR=4384;ALG=PROD;AF=0.01522;NSAMP=436;MSQ=407.52;RECLASSIFIED;AC=445;AN=29246;NFAM=415
chr8	115868786	111897_1	N	N]chr17:75178935]	6.79	LOW	SVTYPE=BND;POS=115868786;STRANDS=++:4;CIPOS=-9,8;CIEND=-9,8;CIPOS95=0,0;CIEND95=0,0;MATEID=111897_2;EVENT=111897;SU=4;PE=0;SR=4;ALG=PROD;AF=3.419e-05;NSAMP=1;MSQ=6.73;AC=1;AN=29246;NFAM=1
chr8	115894343	534096	N	<DUP>	171.43	PASS	SVTYPE=DUP;POS=115894343;SVLEN=3822;END=115898165;STRANDS=-+:21;CIPOS=-4,1;CIEND=-5,3;CIPOS95=0,0;CIEND95=0,0;SU=21;PE=13;SR=8;ALG=PROD;AF=3.419e-05;NSAMP=1;MSQ=169.57;AC=1;AN=29246;NFAM=1
chr8	115895518	534097	N	<DUP>	199.12	PASS	SVTYPE=DUP;POS=115895518;SVLEN=1227;END=115896745;STRANDS=-+:16;CIPOS=-6,3;CIEND=-10,9;CIPOS95=0,0;CIEND95=0,0;SU=16;PE=9;SR=7;ALG=PROD;AF=3.422e-05;NSAMP=1;MSQ=143.66;AC=1;AN=29222;NFAM=1
chr8	115899093	109165_1	N	[chr11:2925562[N	217.42	LOW	SVTYPE=BND;POS=115899093;STRANDS=--:34;CIPOS=-26,25;CIEND=-26,22;CIPOS95=0,0;CIEND95=0,0;MATEID=109165_2;EVENT=109165;SU=34;PE=21;SR=13;ALG=PROD;AF=6.839e-05;NSAMP=2;MSQ=41.82;AC=2;AN=29246;NFAM=2
chr8	115899521	421984	N	<DEL>	683.04	PASS	SVTYPE=DEL;POS=115899521;SVLEN=-259;END=115899780;STRANDS=+-:20;CIPOS=-24,23;CIEND=-23,22;CIPOS95=0,0;CIEND95=0,0;SU=20;PE=0;SR=20;ALG=PROD;AF=3.419e-05;NSAMP=1;MSQ=6.88;AC=1;AN=29246;NFAM=1
chr8	115913504	55977_2	N	]chr2:73047230]N	1109.43	LOW	SVTYPE=BND;POS=115913504;STRANDS=+-:24;IMPRECISE;CIPOS=-525,10;CIEND=-30,362;CIPOS95=-122,10;CIEND95=-30,32;MATEID=55977_1;EVENT=55977;SECONDARY;SU=24;PE=24;SR=0;ALG=PROD;AF=0.001607;NSAMP=47;MSQ=16.01;AC=47;AN=29246;NFAM=47
chr8	115913505	108904_1	N	]chr10:18600941]N	700.6	LOW	SVTYPE=BND;POS=115913505;STRANDS=-+:14;IMPRECISE;CIPOS=-534,31;CIEND=-30,272;CIPOS95=-135,31;CIEND95=-30,39;MATEID=108904_2;EVENT=108904;SU=14;PE=14;SR=0;ALG=PROD;AF=0.001368;NSAMP=40;MSQ=12.24;AC=40;AN=29246;NFAM=40
chr8	115913505	109840_1	N	[chr12:47597793[N	343.5	LOW	SVTYPE=BND;POS=115913505;STRANDS=--:18;IMPRECISE;CIPOS=-731,37;CIEND=-552,148;CIPOS95=-196,37;CIEND95=-137,137;MATEID=109840_2;EVENT=109840;SU=18;PE=18;SR=0;ALG=SUM;AF=0.0006155;NSAMP=17;MSQ=14.57;AC=18;AN=29246;NFAM=17
chr8	115913508	81232_2	N	]chr4:86507671]N	48.18	LOW	SVTYPE=BND;POS=115913508;STRANDS=+-:4;IMPRECISE;CIPOS=-696,9;CIEND=-10,409;CIPOS95=-157,2;CIEND95=-3,106;MATEID=81232_1;EVENT=81232;SECONDARY;SU=4;PE=4;SR=0;ALG=PROD;AF=0.0001026;NSAMP=3;MSQ=13.58;AC=3;AN=29246;NFAM=3
chr8	115913511	113475_1	N	[chr9:124826050[N	37.23	LOW	SVTYPE=BND;POS=115913511;STRANDS=--:4;IMPRECISE;CIPOS=-742,29;CIEND=-675,29;CIPOS95=-170,29;CIEND95=-152,29;MATEID=113475_2;EVENT=113475;SU=4;PE=4;SR=0;ALG=PROD;AF=3.419e-05;NSAMP=1;MSQ=32.88;AC=1;AN=29246;NFAM=1
chr8	115913523	111815_1	N	]chr17:62232172]N	20055.7	LOW	SVTYPE=BND;POS=115913523;STRANDS=-+:4;IMPRECISE;CIPOS=-6,6;CIEND=-10,9;CIPOS95=-5,1;CIEND95=-3,3;MATEID=111815_2;EVENT=111815;SU=4;PE=3;SR=1;ALG=PROD;AF=0.02315;NSAMP=675;MSQ=17.26;AC=677;AN=29246;NFAM=666
chr8	115913552	114038_1	N	]chrX:128215136]N	74250.9	LOW	SVTYPE=BND;POS=115913552;STRANDS=-+:4;IMPRECISE;CIPOS=0,9;CIEND=-9,8;CIPOS95=0,1;CIEND95=0,0;MATEID=114038_2;EVENT=114038;SU=4;PE=0;SR=4;ALG=PROD;AF=0.05334;NSAMP=1560;MSQ=25.07;AC=1560;AN=29246;NFAM=1494
chr8	115913553	414470_2	N	]chr8:42100099]N	445158	LOW	SVTYPE=BND;POS=42100099;STRANDS=+-:16;CIPOS=-9,8;CIEND=-9,8;CIPOS95=0,0;CIEND95=0,0;MATEID=414470_1;EVENT=414470;SECONDARY;SU=16;PE=0;SR=16;ALG=PROD;AF=0.1643;NSAMP=4805;MSQ=46.81;RECLASSIFIED;AC=4806;AN=29246;NFAM=4427
chr8	115913596	109374_1	N	[chr11:63913154[N	230147	LOW	SVTYPE=BND;POS=115913596;STRANDS=--:26;CIPOS=-9,8;CIEND=-9,8;CIPOS95=0,0;CIEND95=0,0;MATEID=109374_2;EVENT=109374;SU=26;PE=0;SR=26;ALG=PROD;AF=0.09184;NSAMP=2623;MSQ=58.3;AC=2686;AN=29246;NFAM=2519
chr8	115913596	109875_1	N	]chr12:56354048]N	241553	LOW	SVTYPE=BND;POS=115913596;STRANDS=-+:6;CIPOS=-6,5;CIEND=-6,5;CIPOS95=0,0;CIEND95=0,0;MATEID=109875_2;EVENT=109875;SU=6;PE=0;SR=6;ALG=PROD;AF=0.0969;NSAMP=2787;MSQ=57.57;AC=2834;AN=29246;NFAM=2677
chr8	115913596	111187_1	N	]chr15:82481938]N	118701	LOW	SVTYPE=BND;POS=115913596;STRANDS=-+:22;CIPOS=-9,8;CIEND=-9,8;CIPOS95=0,0;CIEND95=0,0;MATEID=111187_2;EVENT=111187;SU=22;PE=0;SR=22;ALG=PROD;AF=0.05416;NSAMP=1581;MSQ=51.86;AC=1584;AN=29246;NFAM=1541
chr8	115913609	16078_2	N	N]chr1:44942418]	1111.81	LOW	SVTYPE=BND;POS=115913609;STRANDS=++:4;CIPOS=-9,8;CIEND=-9,8;CIPOS95=0,0;CIEND95=0,0;MATEID=16078_1;EVENT=16078;SECONDARY;SU=4;PE=0;SR=4;ALG=PROD;AF=0.002086;NSAMP=56;MSQ=15.38;AC=61;AN=29246;NFAM=56
chr8	115913611	55978_2	N	N[chr2:196721353[	341048	LOW	SVTYPE=BND;POS=115913611;STRANDS=-+:4;IMPRECISE;CIPOS=-9,695;CIEND=-493,9;CIPOS95=-1,240;CIEND95=-123,2;MATEID=55978_1;EVENT=55978;SECONDARY;SU=4;PE=4;SR=0;ALG=PROD;AF=0.2056;NSAMP=5495;MSQ=41.17;AC=6012;AN=29246;NFAM=5225
chr8	115931122	70909_2	N	]chr3:46029195]N	95.81	LOW	SVTYPE=BND;POS=115931122;STRANDS=+-:17;CIPOS=-50,49;CIEND=-43,42;CIPOS95=0,0;CIEND95=0,0;MATEID=70909_1;EVENT=70909;SECONDARY;SU=17;PE=7;SR=10;ALG=PROD;AF=3.419e-05;NSAMP=1;MSQ=95.81;AC=1;AN=29246;NFAM=1
chr8	115931125	70908_2	N	N[chr3:46029052[	308.53	PASS	SVTYPE=BND;POS=115931125;STRANDS=-+:19;CIPOS=-44,42;CIEND=-43,41;CIPOS95=0,0;CIEND95=0,0;MATEID=70908_1;EVENT=70908;SECONDARY;SU=19;PE=6;SR=13;ALG=PROD;AF=3.419e-05;NSAMP=1;MSQ=308.53;AC=1;AN=29246;NFAM=1
chr8	115944820	421989	N	<DEL>	146.02	PASS	SVTYPE=DEL;POS=115944820;SVLEN=-9625;END=115954445;STRANDS=+-:10;IMPRECISE;CIPOS=-10,9;CIEND=-10,9;CIPOS95=-1,1;CIEND95=-1,1;SU=10;PE=8;SR=2;ALG=PROD;AF=3.419e-05;NSAMP=1;MSQ=143.65;AC=1;AN=29246;NFAM=1
chr8	115945078	421990	N	<DEL>	488.32	PASS	SVTYPE=DEL;POS=115945078;SVLEN=-8700;END=115953778;STRANDS=+-:22;CIPOS=-10,9;CIEND=-10,9;CIPOS95=0,0;CIEND95=0,0;SU=22;PE=14;SR=8;ALG=PROD;AF=3.419e-05;NSAMP=1;MSQ=485.56;AC=1;AN=29246;NFAM=1
chr8	115957546	70910_2	N	N]chr3:180835527]	21.45	LOW	SVTYPE=BND;POS=115957546;STRANDS=++:5;CIPOS=-8,8;CIEND=-8,8;CIPOS95=0,0;CIEND95=0,0;MATEID=70910_1;EVENT=70910;SECONDARY;SU=5;PE=1;SR=4;ALG=PROD;AF=3.419e-05;NSAMP=1;MSQ=20.95;AC=1;AN=29246;NFAM=1
chr8	115968435	421991_1	N	N[chr8:115968499[	285664	PASS	SVTYPE=BND;POS=115968435;STRANDS=+-:10857;CIPOS=0,0;CIEND=0,0;CIPOS95=0,0;CIEND95=0,0;MATEID=421991_2;EVENT=421991;SU=10857;PE=78;SR=10779;ALG=PROD;AF=0.03241;NSAMP=906;MSQ=262.49;RECLASSIFIED;AC=948;AN=29246;NFAM=881
chr8	115968499	421991_2	N	]chr8:115968435]N	285664	PASS	SVTYPE=BND;POS=115968435;STRANDS=+-:10857;CIPOS=0,0;CIEND=0,0;CIPOS95=0,0;CIEND95=0,0;MATEID=421991_1;EVENT=421991;SECONDARY;SU=10857;PE=78;SR=10779;ALG=PROD;AF=0.03241;NSAMP=906;MSQ=262.49;RECLASSIFIED;AC=948;AN=29246;NFAM=881
chr8	115977355	421992_1	N	N[chr8:115977426[	8392.24	LOW	SVTYPE=BND;POS=115977355;STRANDS=+-:293;CIPOS=-2,2;CIEND=-2,2;CIPOS95=0,0;CIEND95=0,0;MATEID=421992_2;EVENT=421992;SU=293;PE=1;SR=292;ALG=PROD;AF=0.001163;NSAMP=34;MSQ=207.25;RECLASSIFIED;AC=34;AN=29246;NFAM=33
chr8	115977426	421992_2	N	]chr8:115977355]N	8392.24	LOW	SVTYPE=BND;POS=115977355;STRANDS=+-:293;CIPOS=-2,2;CIEND=-2,2;CIPOS95=0,0;CIEND95=0,0;MATEID=421992_1;EVENT=421992;SECONDARY;SU=293;PE=1;SR=292;ALG=PROD;AF=0.001163;NSAMP=34;MSQ=207.25;RECLASSIFIED;AC=34;AN=29246;NFAM=33
chr8	115985305	421993	N	<DEL>	2722	PASS	SVTYPE=DEL;POS=115985305;SVLEN=-822;END=115986127;STRANDS=+-:106;CIPOS=-24,23;CIEND=-24,21;CIPOS95=0,0;CIEND95=0,0;SU=106;PE=67;SR=39;ALG=PROD;AF=0.0001026;NSAMP=3;MSQ=907.33;AC=3;AN=29246;NFAM=1
chr8	115990733	113451_1	N	]chr9:115637618]N	39.15	LOW	SVTYPE=BND;POS=115990733;STRANDS=-+:4;CIPOS=-9,8;CIEND=-9,8;CIPOS95=0,0;CIEND95=0,0;MATEID=113451_2;EVENT=113451;SU=4;PE=0;SR=4;ALG=PROD;AF=0.0001026;NSAMP=3;MSQ=4.64;AC=3;AN=29246;NFAM=3
chr8	116003341	99220_2	N	N]chr6:13374306]	934.07	LOW	SVTYPE=BND;POS=116003341;STRANDS=++:12;CIPOS=-29,28;CIEND=-29,28;CIPOS95=0,0;CIEND95=0,0;MATEID=99220_1;EVENT=99220;SECONDARY;SU=12;PE=0;SR=12;ALG=PROD;AF=0.001299;NSAMP=38;MSQ=18.38;AC=38;AN=29246;NFAM=38
chr8	116010702	534098_1	N	]chr8:116012853]N	2044.07	PASS	SVTYPE=BND;POS=116010702;STRANDS=-+:193;CIPOS=-3,1;CIEND=-4,5;CIPOS95=0,0;CIEND95=0,0;MATEID=534098_2;EVENT=534098;SU=193;PE=118;SR=75;ALG=PROD;AF=0.0002052;NSAMP=6;MSQ=313.36;RECLASSIFIED;AC=6;AN=29246;NFAM=4
chr8	116010704	421994_1	N	N[chr8:116012494[	3819.14	PASS	SVTYPE=BND;POS=116010704;STRANDS=+-:185;CIPOS=-5,5;CIEND=-5,2;CIPOS95=0,0;CIEND95=0,0;MATEID=421994_2;EVENT=421994;SU=185;PE=107;SR=78;ALG=PROD;AF=0.0002052;NSAMP=6;MSQ=593.74;RECLASSIFIED;AC=6;AN=29244;NFAM=4
chr8	116012494	421994_2	N	]chr8:116010704]N	3819.14	PASS	SVTYPE=BND;POS=116010704;STRANDS=+-:185;CIPOS=-5,2;CIEND=-5,5;CIPOS95=0,0;CIEND95=0,0;MATEID=421994_1;EVENT=421994;SECONDARY;SU=185;PE=107;SR=78;ALG=PROD;AF=0.0002052;NSAMP=6;MSQ=593.74;RECLASSIFIED;AC=6;AN=29244;NFAM=4
chr8	116012853	534098_2	N	N[chr8:116010702[	2044.07	PASS	SVTYPE=BND;POS=116010702;STRANDS=-+:193;CIPOS=-4,5;CIEND=-3,1;CIPOS95=0,0;CIEND95=0,0;MATEID=534098_1;EVENT=534098;SECONDARY;SU=193;PE=118;SR=75;ALG=PROD;AF=0.0002052;NSAMP=6;MSQ=313.36;RECLASSIFIED;AC=6;AN=29246;NFAM=4
chr8	116014861	606107	N	<INV>	250.04	LOW	SVTYPE=INV;POS=116014861;SVLEN=207;END=116015068;STRANDS=++:2,--:2;IMPRECISE;CIPOS=-24,0;CIEND=0,20;CIPOS95=-24,0;CIEND95=0,12;SU=4;PE=2;SR=2;ALG=PROD;AF=0.0001368;NSAMP=3;MSQ=42.88;AC=4;AN=29242;NFAM=3
chr8	116034778	16079_2	N	[chr1:35429989[N	156928	LOW	SVTYPE=BND;POS=116034778;STRANDS=--:563;IMPRECISE;CIPOS=-230,9;CIEND=-318,5;CIPOS95=-3,3;CIEND95=-35,5;MATEID=16079_1;EVENT=16079;SECONDARY;SU=563;PE=563;SR=0;ALG=PROD;AF=0.1025;NSAMP=2999;MSQ=36.89;AC=2999;AN=29246;NFAM=2937
chr8	116034793	112290_1	N	N[chr19:13753536[	1095.23	LOW	SVTYPE=BND;POS=116034793;STRANDS=+-:82;IMPRECISE;CIPOS=-8,523;CIEND=-591,29;CIPOS95=-8,55;CIEND95=-79,29;MATEID=112290_2;EVENT=112290;SU=82;PE=82;SR=0;ALG=PROD;AF=0.001436;NSAMP=42;MSQ=16.91;AC=42;AN=29246;NFAM=42
chr8	116034793	16080_2	N	N]chr1:35430158]	465947	LOW	SVTYPE=BND;POS=116034793;STRANDS=++:88;IMPRECISE;CIPOS=-10,378;CIEND=-8,485;CIPOS95=-10,18;CIEND95=-8,88;MATEID=16080_1;EVENT=16080;SECONDARY;SU=88;PE=88;SR=0;ALG=PROD;AF=0.164;NSAMP=4795;MSQ=62.31;AC=4795;AN=29246;NFAM=4588
chr8	116044878	55979_2	N	N[chr2:197866160[	147856	LOW	SVTYPE=BND;POS=116044878;STRANDS=-+:16;CIPOS=-9,8;CIEND=-9,8;CIPOS95=0,0;CIEND95=0,0;MATEID=55979_1;EVENT=55979;SECONDARY;SU=16;PE=0;SR=16;ALG=PROD;AF=0.1087;NSAMP=3165;MSQ=27.43;AC=3179;AN=29246;NFAM=3023
chr8	116072299	111565_1	N	N[chr16:81765054[	3.02574e+06	LOW	SVTYPE=BND;POS=116072299;STRANDS=+-:200;CIPOS=-4,4;CIEND=-4,4;CIPOS95=0,0;CIEND95=0,0;MATEID=111565_2;EVENT=111565;SU=200;PE=0;SR=200;ALG=PROD;AF=0.2931;NSAMP=8572;MSQ=203.13;AC=8572;AN=29246;NFAM=7930
chr8	116080104	421996	N	<DEL>	71.7	PASS	SVTYPE=DEL;POS=116080104;SVLEN=-30672;END=116110776;STRANDS=+-:6;IMPRECISE;CIPOS=-10,9;CIEND=-10,9;CIPOS95=-1,1;CIEND95=-1,1;SU=6;PE=4;SR=2;ALG=PROD;AF=3.419e-05;NSAMP=1;MSQ=71.7;AC=1;AN=29246;NFAM=1
chr8	116080195	606108_1	N	[chr8:116082979[N	20177.3	PASS	SVTYPE=BND;POS=116080195;STRANDS=--:1262;CIPOS=-1,0;CIEND=-1,0;CIPOS95=0,0;CIEND95=0,0;MATEID=606108_2;EVENT=606108;SU=1262;PE=723;SR=539;ALG=PROD;AF=0.0007522;NSAMP=22;MSQ=408.44;AC=22;AN=29246;NFAM=22
chr8	116080593	606109_1	N	N]chr8:116082942]	22406.7	PASS	SVTYPE=BND;POS=116080593;STRANDS=++:1379;CIPOS=-3,5;CIEND=-4,3;CIPOS95=0,0;CIEND95=0,0;MATEID=606109_2;EVENT=606109;SU=1379;PE=747;SR=632;ALG=PROD;AF=0.0007522;NSAMP=22;MSQ=437.03;AC=22;AN=29246;NFAM=22
chr8	116081063	421997	N	<DEL>	629.53	PASS	SVTYPE=DEL;POS=116081063;SVLEN=-5246;END=116086309;STRANDS=+-:27;CIPOS=-4,2;CIEND=-3,8;CIPOS95=0,0;CIEND95=0,0;SU=27;PE=17;SR=10;ALG=PROD;AF=3.419e-05;NSAMP=1;MSQ=629.53;AC=1;AN=29246;NFAM=1
chr8	116082942	606109_2	N	N]chr8:116080593]	22406.7	PASS	SVTYPE=BND;POS=116082942;STRANDS=++:1379;CIPOS=-4,3;CIEND=-3,5;CIPOS95=0,0;CIEND95=0,0;MATEID=606109_1;EVENT=606109;SECONDARY;SU=1379;PE=747;SR=632;ALG=PROD;AF=0.0007522;NSAMP=22;MSQ=437.03;AC=22;AN=29246;NFAM=22
chr8	116082979	606108_2	N	[chr8:116080195[N	20177.3	PASS	SVTYPE=BND;POS=116082979;STRANDS=--:1262;CIPOS=-1,0;CIEND=-1,0;CIPOS95=0,0;CIEND95=0,0;MATEID=606108_1;EVENT=606108;SECONDARY;SU=1262;PE=723;SR=539;ALG=PROD;AF=0.0007522;NSAMP=22;MSQ=408.44;AC=22;AN=29246;NFAM=22
chr8	116083959	606110_1	N	[chr8:120200047[N	232538	LOW	SVTYPE=BND;POS=116083959;STRANDS=--:8;CIPOS=-29,28;CIEND=-29,28;CIPOS95=0,0;CIEND95=0,0;MATEID=606110_2;EVENT=606110;SU=8;PE=0;SR=8;ALG=PROD;AF=0.1305;NSAMP=3797;MSQ=42.38;AC=3816;AN=29246;NFAM=3696
chr8	116086691	421998_1	N	N[chr8:116086804[	156519	LOW	SVTYPE=BND;POS=116086691;STRANDS=+-:5022;CIPOS=0,0;CIEND=0,0;CIPOS95=0,0;CIEND95=0,0;MATEID=421998_2;EVENT=421998;SU=5022;PE=49;SR=4973;ALG=PROD;AF=0.0199;NSAMP=564;MSQ=227.31;RECLASSIFIED;AC=582;AN=29246;NFAM=548
chr8	116086804	421998_2	N	]chr8:116086691]N	156519	LOW	SVTYPE=BND;POS=116086691;STRANDS=+-:5022;CIPOS=0,0;CIEND=0,0;CIPOS95=0,0;CIEND95=0,0;MATEID=421998_1;EVENT=421998;SECONDARY;SU=5022;PE=49;SR=4973;ALG=PROD;AF=0.0199;NSAMP=564;MSQ=227.31;RECLASSIFIED;AC=582;AN=29246;NFAM=548
chr8	116094926	421999_1	N	N[chr8:116095029[	311.66	LOW	SVTYPE=BND;POS=116094926;STRANDS=+-:6;CIPOS=-6,5;CIEND=-6,5;CIPOS95=0,0;CIEND95=0,0;MATEID=421999_2;EVENT=421999;SU=6;PE=0;SR=6;ALG=PROD;AF=6.839e-05;NSAMP=2;MSQ=155.83;RECLASSIFIED;AC=2;AN=29246;NFAM=2
chr8	116095029	421999_2	N	]chr8:116094926]N	311.66	LOW	SVTYPE=BND;POS=116094926;STRANDS=+-:6;CIPOS=-6,5;CIEND=-6,5;CIPOS95=0,0;CIEND95=0,0;MATEID=421999_1;EVENT=421999;SECONDARY;SU=6;PE=0;SR=6;ALG=PROD;AF=6.839e-05;NSAMP=2;MSQ=155.83;RECLASSIFIED;AC=2;AN=29246;NFAM=2
chr8	116109857	111459_1	N	]chr16:56448940]N	33.89	LOW	SVTYPE=BND;POS=116109857;STRANDS=-+:5;CIPOS=-9,6;CIEND=-8,8;CIPOS95=0,0;CIEND95=0,0;MATEID=111459_2;EVENT=111459;SU=5;PE=1;SR=4;ALG=PROD;AF=3.419e-05;NSAMP=1;MSQ=32.88;AC=1;AN=29246;NFAM=1
chr8	116129418	55980_2	N	]chr2:201284715]N	1729.8	LOW	SVTYPE=BND;POS=116129418;STRANDS=+-:21;IMPRECISE;CIPOS=-10,9;CIEND=-12,7;CIPOS95=0,0;CIEND95=-2,2;MATEID=55980_1;EVENT=55980;SECONDARY;SU=21;PE=14;SR=7;ALG=PROD;AF=0.002838;NSAMP=83;MSQ=13.46;AC=83;AN=29246;NFAM=83
chr8	116129427	16081_2	N	N]chr1:64416876]	278.67	LOW	SVTYPE=BND;POS=116129427;STRANDS=++:6;IMPRECISE;CIPOS=-10,387;CIEND=-6,486;CIPOS95=-2,67;CIEND95=0,106;MATEID=16081_1;EVENT=16081;SECONDARY;SU=6;PE=6;SR=0;ALG=PROD;AF=3.419e-05;NSAMP=1;MSQ=236.58;AC=1;AN=29246;NFAM=1
chr8	116132040	422000	N	<DEL>	302.64	PASS	SVTYPE=DEL;POS=116132040;SVLEN=-3226;END=116135266;STRANDS=+-:16;CIPOS=-4,3;CIEND=-10,9;CIPOS95=0,0;CIEND95=0,0;SU=16;PE=9;SR=7;ALG=PROD;AF=3.419e-05;NSAMP=1;MSQ=302.64;AC=1;AN=29246;NFAM=1
chr8	116145425	422001	N	<DEL>	227.75	PASS	SVTYPE=DEL;POS=116145425;SVLEN=-6040;END=116151465;STRANDS=+-:12;IMPRECISE;CIPOS=-10,423;CIEND=-361,9;CIPOS95=-2,77;CIEND95=-61,2;SU=12;PE=12;SR=0;ALG=PROD;AF=3.419e-05;NSAMP=1;MSQ=227.75;AC=1;AN=29246;NFAM=1
chr8	116161141	422002	N	<DEL>	522.15	PASS	SVTYPE=DEL;POS=116161141;SVLEN=-252;END=116161393;STRANDS=+-:11;CIPOS=-4,3;CIEND=-10,9;CIPOS95=0,0;CIEND95=0,0;SU=11;PE=2;SR=9;ALG=PROD;AF=3.419e-05;NSAMP=1;MSQ=521.44;AC=1;AN=29246;NFAM=1
chr8	116161348	606111_1	N	N]chr8:116161412]	44.52	LOW	SVTYPE=BND;POS=116161348;STRANDS=++:4;CIPOS=-9,8;CIEND=-9,8;CIPOS95=0,0;CIEND95=0,0;MATEID=606111_2;EVENT=606111;SU=4;PE=0;SR=4;ALG=PROD;AF=0.0001026;NSAMP=3;MSQ=11.11;AC=3;AN=29246;NFAM=3
chr8	116161412	606111_2	N	N]chr8:116161348]	44.52	LOW	SVTYPE=BND;POS=116161412;STRANDS=++:4;CIPOS=-9,8;CIEND=-9,8;CIPOS95=0,0;CIEND95=0,0;MATEID=606111_1;EVENT=606111;SECONDARY;SU=4;PE=0;SR=4;ALG=PROD;AF=0.0001026;NSAMP=3;MSQ=11.11;AC=3;AN=29246;NFAM=3
chr8	116175751	422003_1	N	N[chr8:116176124[	1939.48	LOW	SVTYPE=BND;POS=116175751;STRANDS=+-:4;IMPRECISE;CIPOS=-5,9;CIEND=-9,8;CIPOS95=0,1;CIEND95=0,0;MATEID=422003_2;EVENT=422003;SU=4;PE=0;SR=4;ALG=PROD;AF=0.002325;NSAMP=68;MSQ=13.12;RECLASSIFIED;AC=68;AN=29246;NFAM=68
chr8	116176124	422003_2	N	]chr8:116175751]N	1939.48	LOW	SVTYPE=BND;POS=116175751;STRANDS=+-:4;IMPRECISE;CIPOS=-9,8;CIEND=-5,9;CIPOS95=0,0;CIEND95=0,1;MATEID=422003_1;EVENT=422003;SECONDARY;SU=4;PE=0;SR=4;ALG=PROD;AF=0.002325;NSAMP=68;MSQ=13.12;RECLASSIFIED;AC=68;AN=29246;NFAM=68
chr8	116176141	422004_1	N	N[chr8:116176366[	6901.73	LOW	SVTYPE=BND;POS=116176141;STRANDS=+-:41;CIPOS=-9,8;CIEND=-9,8;CIPOS95=0,0;CIEND95=0,0;MATEID=422004_2;EVENT=422004;SU=41;PE=2;SR=39;ALG=PROD;AF=0.007561;NSAMP=205;MSQ=20.19;RETAINED;RECLASSIFIED;AC=221;AN=29230;NFAM=204
chr8	116176366	422004_2	N	]chr8:116176141]N	6901.73	LOW	SVTYPE=BND;POS=116176141;STRANDS=+-:41;CIPOS=-9,8;CIEND=-9,8;CIPOS95=0,0;CIEND95=0,0;MATEID=422004_1;EVENT=422004;SECONDARY;SU=41;PE=2;SR=39;ALG=PROD;AF=0.007561;NSAMP=205;MSQ=20.19;RETAINED;RECLASSIFIED;AC=221;AN=29230;NFAM=204
chr8	116179705	422006	N	<DEL>	616.15	PASS	SVTYPE=DEL;POS=116179705;SVLEN=-2013;END=116181718;STRANDS=+-:27;IMPRECISE;CIPOS=-25,396;CIEND=-486,29;CIPOS95=-25,83;CIEND95=-69,29;SU=27;PE=27;SR=0;ALG=PROD;AF=0.0001026;NSAMP=3;MSQ=202.36;AC=3;AN=29246;NFAM=3
chr8	116204843	534102_1	N	]chr8:124455142]N	4061.18	LOW	SVTYPE=BND;POS=116204843;STRANDS=-+:12;CIPOS=-29,28;CIEND=-29,28;CIPOS95=0,0;CIEND95=0,0;MATEID=534102_2;EVENT=534102;SU=12;PE=0;SR=12;ALG=PROD;AF=0.004753;NSAMP=139;MSQ=14.57;RECLASSIFIED;AC=139;AN=29246;NFAM=137
chr8	116209815	606113_1	N	N]chr8:116211261]	518.62	PASS	SVTYPE=BND;POS=116209815;STRANDS=++:24;CIPOS=-10,9;CIEND=-10,9;CIPOS95=0,0;CIEND95=0,0;MATEID=606113_2;EVENT=606113;SU=24;PE=13;SR=11;ALG=PROD;AF=3.419e-05;NSAMP=1;MSQ=518.62;AC=1;AN=29246;NFAM=1
chr8	116211261	606113_2	N	N]chr8:116209815]	518.62	PASS	SVTYPE=BND;POS=116211261;STRANDS=++:24;CIPOS=-10,9;CIEND=-10,9;CIPOS95=0,0;CIEND95=0,0;MATEID=606113_1;EVENT=606113;SECONDARY;SU=24;PE=13;SR=11;ALG=PROD;AF=3.419e-05;NSAMP=1;MSQ=518.62;AC=1;AN=29246;NFAM=1
chr8	116214139	114191_1	N	[chrY:22274802[N	66412.9	LOW	SVTYPE=BND;POS=116214139;STRANDS=--:4;IMPRECISE;CIPOS=-407,9;CIEND=-499,9;CIPOS95=-132,2;CIEND95=-172,1;MATEID=114191_2;EVENT=114191;SU=4;PE=4;SR=0;ALG=PROD;AF=0.03648;NSAMP=1032;MSQ=53.5;AC=1067;AN=29246;NFAM=999
chr8	116216056	110818_1	N	]chr14:69506910]N	17.85	LOW	SVTYPE=BND;POS=116216056;STRANDS=-+:5;IMPRECISE;CIPOS=-7,9;CIEND=-7,9;CIPOS95=0,3;CIEND95=0,2;MATEID=110818_2;EVENT=110818;SU=5;PE=1;SR=4;ALG=PROD;AF=3.419e-05;NSAMP=1;MSQ=17.85;AC=1;AN=29246;NFAM=1
chr8	116220399	534103_1	N	]chr8:116223116]N	321.43	PASS	SVTYPE=BND;POS=116220399;STRANDS=-+:27;CIPOS=-3,1;CIEND=-10,9;CIPOS95=0,0;CIEND95=0,0;MATEID=534103_2;EVENT=534103;SU=27;PE=15;SR=12;ALG=PROD;AF=3.419e-05;NSAMP=1;MSQ=321.43;RECLASSIFIED;AC=1;AN=29246;NFAM=1
chr8	116220593	422007_1	N	N[chr8:116223123[	530.26	PASS	SVTYPE=BND;POS=116220593;STRANDS=+-:28;CIPOS=-10,9;CIEND=-2,0;CIPOS95=0,0;CIEND95=0,0;MATEID=422007_2;EVENT=422007;SU=28;PE=13;SR=15;ALG=PROD;AF=3.419e-05;NSAMP=1;MSQ=530.26;RECLASSIFIED;AC=1;AN=29246;NFAM=1
chr8	116223116	534103_2	N	N[chr8:116220399[	321.43	PASS	SVTYPE=BND;POS=116220399;STRANDS=-+:27;CIPOS=-10,9;CIEND=-3,1;CIPOS95=0,0;CIEND95=0,0;MATEID=534103_1;EVENT=534103;SECONDARY;SU=27;PE=15;SR=12;ALG=PROD;AF=3.419e-05;NSAMP=1;MSQ=321.43;RECLASSIFIED;AC=1;AN=29246;NFAM=1
chr8	116223123	422007_2	N	]chr8:116220593]N	530.26	PASS	SVTYPE=BND;POS=116220593;STRANDS=+-:28;CIPOS=-2,0;CIEND=-10,9;CIPOS95=0,0;CIEND95=0,0;MATEID=422007_1;EVENT=422007;SECONDARY;SU=28;PE=13;SR=15;ALG=PROD;AF=3.419e-05;NSAMP=1;MSQ=530.26;RECLASSIFIED;AC=1;AN=29246;NFAM=1
chr8	116229671	422008_1	N	N[chr8:116230863[	87010.6	PASS	SVTYPE=BND;POS=116229671;STRANDS=+-:3895;CIPOS=0,0;CIEND=0,0;CIPOS95=0,0;CIEND95=0,0;MATEID=422008_2;EVENT=422008;SU=3895;PE=2052;SR=1843;ALG=PROD;AF=0.005197;NSAMP=152;MSQ=460.76;RECLASSIFIED;AC=152;AN=29246;NFAM=151
chr8	116230863	422008_2	N	]chr8:116229671]N	87010.6	PASS	SVTYPE=BND;POS=116229671;STRANDS=+-:3895;CIPOS=0,0;CIEND=0,0;CIPOS95=0,0;CIEND95=0,0;MATEID=422008_1;EVENT=422008;SECONDARY;SU=3895;PE=2052;SR=1843;ALG=PROD;AF=0.005197;NSAMP=152;MSQ=460.76;RECLASSIFIED;AC=152;AN=29246;NFAM=151
chr8	116244536	422009_1	N	N[chr8:116244593[	235.57	LOW	SVTYPE=BND;POS=116244536;STRANDS=+-:7;CIPOS=-5,4;CIEND=-5,4;CIPOS95=0,0;CIEND95=0,0;MATEID=422009_2;EVENT=422009;SU=7;PE=0;SR=7;ALG=PROD;AF=3.421e-05;NSAMP=1;MSQ=218.8;RECLASSIFIED;AC=1;AN=29234;NFAM=1
chr8	116244593	422009_2	N	]chr8:116244536]N	235.57	LOW	SVTYPE=BND;POS=116244536;STRANDS=+-:7;CIPOS=-5,4;CIEND=-5,4;CIPOS95=0,0;CIEND95=0,0;MATEID=422009_1;EVENT=422009;SECONDARY;SU=7;PE=0;SR=7;ALG=PROD;AF=3.421e-05;NSAMP=1;MSQ=218.8;RECLASSIFIED;AC=1;AN=29234;NFAM=1
chr8	116273272	422010	N	<DEL>	3161.57	PASS	SVTYPE=DEL;POS=116273272;SVLEN=-19969;END=116293241;STRANDS=+-:141;CIPOS=-42,41;CIEND=-46,43;CIPOS95=0,0;CIEND95=0,0;SU=141;PE=78;SR=63;ALG=PROD;AF=0.000171;NSAMP=5;MSQ=402.15;AC=5;AN=29246;NFAM=5
chr8	116290419	422011	N	<DEL>	260.69	PASS	SVTYPE=DEL;POS=116290419;SVLEN=-4132;END=116294551;STRANDS=+-:11;IMPRECISE;CIPOS=-10,9;CIEND=-10,5;CIPOS95=-1,1;CIEND95=-1,0;SU=11;PE=8;SR=3;ALG=PROD;AF=3.419e-05;NSAMP=1;MSQ=260.69;AC=1;AN=29246;NFAM=1
chr8	116297439	534104	N	<DUP>	389.2	PASS	SVTYPE=DUP;POS=116297439;SVLEN=1531;END=116298970;STRANDS=-+:34;CIPOS=-27,22;CIEND=-24,25;CIPOS95=0,0;CIEND95=0,0;SU=34;PE=27;SR=7;ALG=PROD;AF=3.419e-05;NSAMP=1;MSQ=293.23;AC=1;AN=29246;NFAM=1
chr8	116319777	422012	N	<DEL>	890.21	PASS	SVTYPE=DEL;POS=116319777;SVLEN=-2883;END=116322660;STRANDS=+-:39;CIPOS=-2,0;CIEND=-2,0;CIPOS95=0,0;CIEND95=0,0;SU=39;PE=20;SR=19;ALG=PROD;AF=3.419e-05;NSAMP=1;MSQ=890.21;AC=1;AN=29246;NFAM=1
chr8	116330410	534105_1	N	]chr8:116394732]N	97.78	LOW	SVTYPE=BND;POS=116330410;STRANDS=-+:9;IMPRECISE;CIPOS=-531,9;CIEND=-10,293;CIPOS95=-73,2;CIEND95=-3,54;MATEID=534105_2;EVENT=534105;SU=9;PE=9;SR=0;ALG=PROD;AF=3.419e-05;NSAMP=1;MSQ=97.78;RECLASSIFIED;AC=1;AN=29246;NFAM=1
chr8	116331645	422013_1	N	N[chr8:116333148[	5358.94	PASS	SVTYPE=BND;POS=116331645;STRANDS=+-:201;CIPOS=-4,4;CIEND=-7,3;CIPOS95=0,0;CIEND95=0,0;MATEID=422013_2;EVENT=422013;SU=201;PE=149;SR=52;ALG=PROD;AF=0.0003419;NSAMP=10;MSQ=467.55;RECLASSIFIED;AC=10;AN=29246;NFAM=10
chr8	116333148	422013_2	N	]chr8:116331645]N	5358.94	PASS	SVTYPE=BND;POS=116331645;STRANDS=+-:201;CIPOS=-7,3;CIEND=-4,4;CIPOS95=0,0;CIEND95=0,0;MATEID=422013_1;EVENT=422013;SECONDARY;SU=201;PE=149;SR=52;ALG=PROD;AF=0.0003419;NSAMP=10;MSQ=467.55;RECLASSIFIED;AC=10;AN=29246;NFAM=10
chr8	116345214	110156_1	N	N[chr12:120553034[	298889	PASS	SVTYPE=BND;POS=116345214;STRANDS=+-:21;CIPOS=-9,8;CIEND=-9,8;CIPOS95=0,0;CIEND95=0,0;MATEID=110156_2;EVENT=110156;SU=21;PE=0;SR=21;ALG=PROD;AF=0.02814;NSAMP=749;MSQ=394.52;AC=823;AN=29246;NFAM=748
chr8	116348691	422014	N	<DEL>	570.61	PASS	SVTYPE=DEL;POS=116348691;SVLEN=-19233;END=116367924;STRANDS=+-:26;CIPOS=-10,9;CIEND=-10,9;CIPOS95=0,0;CIEND95=0,0;SU=26;PE=15;SR=11;ALG=PROD;AF=3.419e-05;NSAMP=1;MSQ=569.47;AC=1;AN=29246;NFAM=1
chr8	116349863	422015	N	<DEL>	401.88	PASS	SVTYPE=DEL;POS=116349863;SVLEN=-1160;END=116351023;STRANDS=+-:15;IMPRECISE;CIPOS=-10,9;CIEND=-9,4;CIPOS95=0,0;CIEND95=-1,0;SU=15;PE=11;SR=4;ALG=PROD;AF=3.419e-05;NSAMP=1;MSQ=401.65;AC=1;AN=29246;NFAM=1
chr8	116364042	422016	N	<DEL>	632.53	PASS	SVTYPE=DEL;POS=116364042;SVLEN=-8625;END=116372667;STRANDS=+-:28;CIPOS=-10,5;CIEND=-3,1;CIPOS95=0,0;CIEND95=0,0;SU=28;PE=13;SR=15;ALG=PROD;AF=3.419e-05;NSAMP=1;MSQ=632.53;AC=1;AN=29246;NFAM=1
chr8	116365744	107022_2	N	N[chr7:4391355[	703.36	LOW	SVTYPE=BND;POS=116365744;STRANDS=-+:17;IMPRECISE;CIPOS=-21,500;CIEND=-374,29;CIPOS95=-21,127;CIEND95=-36,29;MATEID=107022_1;EVENT=107022;SECONDARY;SU=17;PE=17;SR=0;ALG=PROD;AF=0.0008206;NSAMP=24;MSQ=23.47;AC=24;AN=29246;NFAM=24
chr8	116369257	107023_2	N	N[chr7:25719059[	18071.9	LOW	SVTYPE=BND;POS=116369257;STRANDS=-+:4;CIPOS=-9,8;CIEND=-9,8;CIPOS95=0,0;CIEND95=0,0;MATEID=107023_1;EVENT=107023;SECONDARY;SU=4;PE=0;SR=4;ALG=PROD;AF=0.01628;NSAMP=476;MSQ=25.45;AC=476;AN=29246;NFAM=471
chr8	116369257	16083_2	N	N[chr1:168557939[	37817.8	LOW	SVTYPE=BND;POS=116369257;STRANDS=-+:4;CIPOS=-9,8;CIEND=-9,8;CIPOS95=0,0;CIEND95=0,0;MATEID=16083_1;EVENT=16083;SECONDARY;SU=4;PE=0;SR=4;ALG=PROD;AF=0.03351;NSAMP=980;MSQ=25.61;AC=980;AN=29246;NFAM=966
chr8	116374170	55981_2	N	N[chr2:12786693[	343.3	LOW	SVTYPE=BND;POS=116374170;STRANDS=-+:4;CIPOS=-9,8;CIEND=-9,8;CIPOS95=0,0;CIEND95=0,0;MATEID=55981_1;EVENT=55981;SECONDARY;SU=4;PE=0;SR=4;ALG=PROD;AF=0.0004445;NSAMP=13;MSQ=19.03;AC=13;AN=29246;NFAM=13
chr8	116387233	606114	N	<INV>	461.2	LOW	SVTYPE=INV;POS=116387233;SVLEN=107;END=116387340;STRANDS=++:2,--:3;IMPRECISE;CIPOS=-8,0;CIEND=-8,0;CIPOS95=-8,0;CIEND95=-8,0;SU=5;PE=3;SR=2;ALG=PROD;AF=0.0007864;NSAMP=23;MSQ=15.81;AC=23;AN=29246;NFAM=23
chr8	116387257	16084_2	N	N[chr1:163715273[	993.66	LOW	SVTYPE=BND;POS=116387257;STRANDS=-+:37;CIPOS=-9,8;CIEND=-9,8;CIPOS95=0,0;CIEND95=0,0;MATEID=16084_1;EVENT=16084;SECONDARY;SU=37;PE=0;SR=37;ALG=PROD;AF=0.00106;NSAMP=31;MSQ=28.49;AC=31;AN=29246;NFAM=31
chr8	116387342	110606_1	N	N]chr14:21057636]	20069.6	LOW	SVTYPE=BND;POS=116387342;STRANDS=++:4;IMPRECISE;CIPOS=-9,8;CIEND=-9,8;CIPOS95=0,1;CIEND95=0,0;MATEID=110606_2;EVENT=110606;SU=4;PE=0;SR=4;ALG=PROD;AF=0.02099;NSAMP=613;MSQ=24.36;AC=614;AN=29246;NFAM=608
chr8	116387572	107024_2	N	N[chr7:681116[	239102	LOW	SVTYPE=BND;POS=116387572;STRANDS=-+:276;CIPOS=-2,2;CIEND=-2,2;CIPOS95=0,0;CIEND95=0,0;MATEID=107024_1;EVENT=107024;SECONDARY;SU=276;PE=0;SR=276;ALG=PROD;AF=0.1276;NSAMP=3731;MSQ=43.5;AC=3731;AN=29246;NFAM=3616
chr8	116387572	422018	N	<DEL:ME:LINE|L1|L1P2>	3.80466e+06	PASS	SVTYPE=MEI;POS=116387572;SVLEN=-186;END=116387758;STRANDS=+-:20;CIPOS=-10,9;CIEND=-10,29;CIPOS95=0,0;CIEND95=0,0;SU=20;PE=13;SR=7;ALG=PROD;AF=0.5462;NSAMP=10912;MSQ=242.13;MEDGQR=17.74;Q10GQR=2.16;AC=15973;AN=29246;NFAM=10237
chr8	116387759	114057_1	N	[chrX:134947232[N	1.02356e+06	LOW	SVTYPE=BND;POS=116387759;STRANDS=--:236;CIPOS=-3,3;CIEND=-3,3;CIPOS95=0,0;CIEND95=0,0;MATEID=114057_2;EVENT=114057;SU=236;PE=0;SR=236;ALG=PROD;AF=0.2573;NSAMP=7521;MSQ=89.85;AC=7525;AN=29246;NFAM=7157
chr8	116391008	422019_1	N	N[chr8:116391104[	10202	PASS	SVTYPE=BND;POS=116391008;STRANDS=+-:417;CIPOS=-1,1;CIEND=-1,1;CIPOS95=0,0;CIEND95=0,0;MATEID=422019_2;EVENT=422019;SU=417;PE=2;SR=415;ALG=PROD;AF=0.0006839;NSAMP=20;MSQ=300.16;RECLASSIFIED;AC=20;AN=29246;NFAM=20
chr8	116391104	422019_2	N	]chr8:116391008]N	10202	PASS	SVTYPE=BND;POS=116391008;STRANDS=+-:417;CIPOS=-1,1;CIEND=-1,1;CIPOS95=0,0;CIEND95=0,0;MATEID=422019_1;EVENT=422019;SECONDARY;SU=417;PE=2;SR=415;ALG=PROD;AF=0.0006839;NSAMP=20;MSQ=300.16;RECLASSIFIED;AC=20;AN=29246;NFAM=20
chr8	116394732	534105_2	N	N[chr8:116330410[	97.78	LOW	SVTYPE=BND;POS=116330410;STRANDS=-+:9;IMPRECISE;CIPOS=-10,293;CIEND=-531,9;CIPOS95=-3,54;CIEND95=-73,2;MATEID=534105_1;EVENT=534105;SECONDARY;SU=9;PE=9;SR=0;ALG=PROD;AF=3.419e-05;NSAMP=1;MSQ=97.78;RECLASSIFIED;AC=1;AN=29246;NFAM=1
chr8	116396033	606115_1	N	[chr8:119285174[N	86.79	LOW	SVTYPE=BND;POS=116396033;STRANDS=--:6;IMPRECISE;CIPOS=-410,9;CIEND=-391,9;CIPOS95=-123,1;CIEND95=-106,2;MATEID=606115_2;EVENT=606115;SU=6;PE=6;SR=0;ALG=PROD;AF=3.419e-05;NSAMP=1;MSQ=86.79;AC=1;AN=29246;NFAM=1
chr8	116396192	606116_1	N	N]chr8:119284983]	35.82	LOW	SVTYPE=BND;POS=116396192;STRANDS=++:5;IMPRECISE;CIPOS=-10,482;CIEND=-10,370;CIPOS95=-1,173;CIEND95=-2,83;MATEID=606116_2;EVENT=606116;SU=5;PE=5;SR=0;ALG=PROD;AF=3.419e-05;NSAMP=1;MSQ=35.82;AC=1;AN=29246;NFAM=1
chr8	116397174	534106_1	N	]chr8:116397480]N	5362.13	LOW	SVTYPE=BND;POS=116397174;STRANDS=-+:740;CIPOS=-1,2;CIEND=-1,1;CIPOS95=0,0;CIEND95=0,0;MATEID=534106_2;EVENT=534106;SU=740;PE=140;SR=600;ALG=PROD;AF=0.001949;NSAMP=57;MSQ=60.82;RECLASSIFIED;AC=57;AN=29246;NFAM=53
chr8	116397480	534106_2	N	N[chr8:116397174[	5362.13	LOW	SVTYPE=BND;POS=116397174;STRANDS=-+:740;CIPOS=-1,1;CIEND=-1,2;CIPOS95=0,0;CIEND95=0,0;MATEID=534106_1;EVENT=534106;SECONDARY;SU=740;PE=140;SR=600;ALG=PROD;AF=0.001949;NSAMP=57;MSQ=60.82;RECLASSIFIED;AC=57;AN=29246;NFAM=53
chr8	116398585	112047_1	N	]chr18:30757480]N	69.03	LOW	SVTYPE=BND;POS=116398585;STRANDS=-+:5;CIPOS=-9,6;CIEND=-8,8;CIPOS95=0,0;CIEND95=0,0;MATEID=112047_2;EVENT=112047;SU=5;PE=1;SR=4;ALG=PROD;AF=3.419e-05;NSAMP=1;MSQ=53.92;AC=1;AN=29246;NFAM=1
chr8	116403455	606117	N	<INV>	20.76	LOW	SVTYPE=INV;POS=116403455;SVLEN=884;END=116404339;STRANDS=++:4,--:2;IMPRECISE;CIPOS=-10,115;CIEND=-15,26;CIPOS95=-1,95;CIEND95=-6,17;SU=6;PE=6;SR=0;ALG=PROD;AF=3.419e-05;NSAMP=1;MSQ=20.76;AC=1;AN=29246;NFAM=1
chr8	116406638	422020	N	<DEL>	580.16	PASS	SVTYPE=DEL;POS=116406638;SVLEN=-223;END=116406861;STRANDS=+-:12;CIPOS=-10,9;CIEND=-10,9;CIPOS95=0,0;CIEND95=0,0;SU=12;PE=0;SR=12;ALG=PROD;AF=3.419e-05;NSAMP=1;MSQ=578.55;AC=1;AN=29246;NFAM=1
chr8	116434058	422021_1	N	N[chr8:116434111[	102.07	LOW	SVTYPE=BND;POS=116434058;STRANDS=+-:4;CIPOS=-9,8;CIEND=-9,8;CIPOS95=0,0;CIEND95=0,0;MATEID=422021_2;EVENT=422021;SU=4;PE=0;SR=4;ALG=PROD;AF=3.419e-05;NSAMP=1;MSQ=101.88;RECLASSIFIED;AC=1;AN=29246;NFAM=1
chr8	116434111	422021_2	N	]chr8:116434058]N	102.07	LOW	SVTYPE=BND;POS=116434058;STRANDS=+-:4;CIPOS=-9,8;CIEND=-9,8;CIPOS95=0,0;CIEND95=0,0;MATEID=422021_1;EVENT=422021;SECONDARY;SU=4;PE=0;SR=4;ALG=PROD;AF=3.419e-05;NSAMP=1;MSQ=101.88;RECLASSIFIED;AC=1;AN=29246;NFAM=1
chr8	116439889	422022	N	<DEL>	760.82	PASS	SVTYPE=DEL;POS=116439889;SVLEN=-2293;END=116442182;STRANDS=+-:40;IMPRECISE;CIPOS=-30,131;CIEND=-262,27;CIPOS95=-14,14;CIEND95=-26,26;SU=40;PE=40;SR=0;ALG=PROD;AF=0.0001026;NSAMP=3;MSQ=165.71;AC=3;AN=29246;NFAM=3
chr8	116440953	422023_1	N	N[chr8:116441477[	811.63	LOW	SVTYPE=BND;POS=116440953;STRANDS=+-:28;CIPOS=-23,22;CIEND=-24,22;CIPOS95=0,0;CIEND95=0,0;MATEID=422023_2;EVENT=422023;SU=28;PE=11;SR=17;ALG=PROD;AF=0.0001026;NSAMP=3;MSQ=260.78;RECLASSIFIED;AC=3;AN=29246;NFAM=3
chr8	116441477	422023_2	N	]chr8:116440953]N	811.63	LOW	SVTYPE=BND;POS=116440953;STRANDS=+-:28;CIPOS=-24,22;CIEND=-23,22;CIPOS95=0,0;CIEND95=0,0;MATEID=422023_1;EVENT=422023;SECONDARY;SU=28;PE=11;SR=17;ALG=PROD;AF=0.0001026;NSAMP=3;MSQ=260.78;RECLASSIFIED;AC=3;AN=29246;NFAM=3
chr8	116450278	422024_1	N	N[chr8:116450330[	929.13	LOW	SVTYPE=BND;POS=116450278;STRANDS=+-:31;CIPOS=-9,8;CIEND=-10,9;CIPOS95=0,0;CIEND95=0,0;MATEID=422024_2;EVENT=422024;SU=31;PE=0;SR=31;ALG=PROD;AF=0.0001368;NSAMP=4;MSQ=154.34;RECLASSIFIED;AC=4;AN=29246;NFAM=4
chr8	116450330	422024_2	N	]chr8:116450278]N	929.13	LOW	SVTYPE=BND;POS=116450278;STRANDS=+-:31;CIPOS=-10,9;CIEND=-9,8;CIPOS95=0,0;CIEND95=0,0;MATEID=422024_1;EVENT=422024;SECONDARY;SU=31;PE=0;SR=31;ALG=PROD;AF=0.0001368;NSAMP=4;MSQ=154.34;RECLASSIFIED;AC=4;AN=29246;NFAM=4
chr8	116452432	109235_1	N	[chr11:20686429[N	3645.21	LOW	SVTYPE=BND;POS=116452432;STRANDS=--:259;CIPOS=-3,3;CIEND=-3,3;CIPOS95=0,0;CIEND95=0,0;MATEID=109235_2;EVENT=109235;SU=259;PE=0;SR=259;ALG=PROD;AF=0.004308;NSAMP=126;MSQ=23.01;AC=126;AN=29246;NFAM=125
chr8	116453228	422026	N	<DEL>	431.64	PASS	SVTYPE=DEL;POS=116453228;SVLEN=-3869;END=116457097;STRANDS=+-:19;CIPOS=-3,2;CIEND=-10,9;CIPOS95=0,0;CIEND95=0,0;SU=19;PE=9;SR=10;ALG=PROD;AF=3.419e-05;NSAMP=1;MSQ=431.64;AC=1;AN=29246;NFAM=1
chr8	116460344	534107	N	<DUP>	238.42	PASS	SVTYPE=DUP;POS=116460344;SVLEN=46291;END=116506635;STRANDS=-+:24;CIPOS=-3,1;CIEND=-10,9;CIPOS95=0,0;CIEND95=0,0;SU=24;PE=10;SR=14;ALG=PROD;AF=3.419e-05;NSAMP=1;MSQ=237.63;AC=1;AN=29246;NFAM=1
chr8	116468638	422028_1	N	N[chr8:116468758[	144.17	LOW	SVTYPE=BND;POS=116468638;STRANDS=+-:4;CIPOS=-9,8;CIEND=-9,8;CIPOS95=0,0;CIEND95=0,0;MATEID=422028_2;EVENT=422028;SU=4;PE=0;SR=4;ALG=PROD;AF=6.839e-05;NSAMP=2;MSQ=67.35;RECLASSIFIED;AC=2;AN=29246;NFAM=2
chr8	116468758	422028_2	N	]chr8:116468638]N	144.17	LOW	SVTYPE=BND;POS=116468638;STRANDS=+-:4;CIPOS=-9,8;CIEND=-9,8;CIPOS95=0,0;CIEND95=0,0;MATEID=422028_1;EVENT=422028;SECONDARY;SU=4;PE=0;SR=4;ALG=PROD;AF=6.839e-05;NSAMP=2;MSQ=67.35;RECLASSIFIED;AC=2;AN=29246;NFAM=2
chr8	116477111	606119_1	N	N]chr8:116478191]	380.35	PASS	SVTYPE=BND;POS=116477111;STRANDS=++:20;CIPOS=-10,9;CIEND=-10,9;CIPOS95=0,0;CIEND95=0,0;MATEID=606119_2;EVENT=606119;SU=20;PE=11;SR=9;ALG=PROD;AF=3.419e-05;NSAMP=1;MSQ=380.35;AC=1;AN=29246;NFAM=1
chr8	116477116	606118_1	N	[chr8:116477982[N	404.4	PASS	SVTYPE=BND;POS=116477116;STRANDS=--:23;CIPOS=-3,1;CIEND=-10,9;CIPOS95=0,0;CIEND95=0,0;MATEID=606118_2;EVENT=606118;SU=23;PE=9;SR=14;ALG=PROD;AF=3.419e-05;NSAMP=1;MSQ=404.4;AC=1;AN=29246;NFAM=1
chr8	116477982	606118_2	N	[chr8:116477116[N	404.4	PASS	SVTYPE=BND;POS=116477982;STRANDS=--:23;CIPOS=-10,9;CIEND=-3,1;CIPOS95=0,0;CIEND95=0,0;MATEID=606118_1;EVENT=606118;SECONDARY;SU=23;PE=9;SR=14;ALG=PROD;AF=3.419e-05;NSAMP=1;MSQ=404.4;AC=1;AN=29246;NFAM=1
chr8	116478191	606119_2	N	N]chr8:116477111]	380.35	PASS	SVTYPE=BND;POS=116478191;STRANDS=++:20;CIPOS=-10,9;CIEND=-10,9;CIPOS95=0,0;CIEND95=0,0;MATEID=606119_1;EVENT=606119;SECONDARY;SU=20;PE=11;SR=9;ALG=PROD;AF=3.419e-05;NSAMP=1;MSQ=380.35;AC=1;AN=29246;NFAM=1
chr8	116484377	107025_2	N	N[chr7:119091832[	64846.8	LOW	SVTYPE=BND;POS=116484377;STRANDS=-+:4;CIPOS=-9,8;CIEND=-9,8;CIPOS95=0,0;CIEND95=0,0;MATEID=107025_1;EVENT=107025;SECONDARY;SU=4;PE=0;SR=4;ALG=PROD;AF=0.05587;NSAMP=1634;MSQ=24.28;AC=1634;AN=29246;NFAM=1595
chr8	116484796	422030_1	N	N[chr8:116484853[	122.96	LOW	SVTYPE=BND;POS=116484796;STRANDS=+-:5;CIPOS=-10,9;CIEND=-10,9;CIPOS95=0,0;CIEND95=0,0;MATEID=422030_2;EVENT=422030;SU=5;PE=0;SR=5;ALG=PROD;AF=3.419e-05;NSAMP=1;MSQ=122.8;RECLASSIFIED;AC=1;AN=29246;NFAM=1
chr8	116484853	422030_2	N	]chr8:116484796]N	122.96	LOW	SVTYPE=BND;POS=116484796;STRANDS=+-:5;CIPOS=-10,9;CIEND=-10,9;CIPOS95=0,0;CIEND95=0,0;MATEID=422030_1;EVENT=422030;SECONDARY;SU=5;PE=0;SR=5;ALG=PROD;AF=3.419e-05;NSAMP=1;MSQ=122.8;RECLASSIFIED;AC=1;AN=29246;NFAM=1
chr8	116493202	112173_1	N	N[chr18:61952937[	3076.77	LOW	SVTYPE=BND;POS=116493202;STRANDS=+-:71;IMPRECISE;CIPOS=-150,639;CIEND=-723,68;CIPOS95=-117,117;CIEND95=-175,68;MATEID=112173_2;EVENT=112173;SU=71;PE=71;SR=0;ALG=SUM;AF=0.003077;NSAMP=90;MSQ=19.77;AC=90;AN=29246;NFAM=90
chr8	116493235	422031_1	N	N[chr8:116493349[	1239.09	LOW	SVTYPE=BND;POS=116493235;STRANDS=+-:4;IMPRECISE;CIPOS=-7,8;CIEND=-9,8;CIPOS95=-1,3;CIEND95=0,0;MATEID=422031_2;EVENT=422031;SU=4;PE=0;SR=4;ALG=PROD;AF=0.0004788;NSAMP=12;MSQ=22.44;RECLASSIFIED;AC=14;AN=29238;NFAM=11
chr8	116493253	16085_2	N	N[chr1:5821374[	3486.9	LOW	SVTYPE=BND;POS=116493253;STRANDS=-+:4;CIPOS=-9,8;CIEND=-9,8;CIPOS95=0,0;CIEND95=0,0;MATEID=16085_1;EVENT=16085;SECONDARY;SU=4;PE=0;SR=4;ALG=PROD;AF=0.004137;NSAMP=121;MSQ=14.09;AC=121;AN=29246;NFAM=121
chr8	116493253	422032_1	N	N[chr8:116752795[	371188	LOW	SVTYPE=BND;POS=116493253;STRANDS=+-:62;CIPOS=-9,8;CIEND=-9,8;CIPOS95=0,0;CIEND95=0,0;MATEID=422032_2;EVENT=422032;SU=62;PE=0;SR=62;ALG=PROD;AF=0.1815;NSAMP=5308;MSQ=41.82;RECLASSIFIED;AC=5308;AN=29246;NFAM=5062
chr8	116493253	90605_2	N	N[chr5:75140235[	1300.15	LOW	SVTYPE=BND;POS=116493253;STRANDS=-+:31;CIPOS=-9,8;CIEND=-9,8;CIPOS95=0,0;CIEND95=0,0;MATEID=90605_1;EVENT=90605;SECONDARY;SU=31;PE=0;SR=31;ALG=PROD;AF=0.001504;NSAMP=44;MSQ=15.79;AC=44;AN=29246;NFAM=44
chr8	116493267	112174_1	N	]chr18:61953118]N	15314.3	LOW	SVTYPE=BND;POS=116493267;STRANDS=-+:876;IMPRECISE;CIPOS=-661,287;CIEND=-72,735;CIPOS95=-105,105;CIEND95=-72,163;MATEID=112174_2;EVENT=112174;SU=876;PE=876;SR=0;ALG=SUM;AF=0.01087;NSAMP=318;MSQ=29.27;AC=318;AN=29246;NFAM=317
chr8	116493269	70912_2	N	]chr3:81141593]N	36.6	LOW	SVTYPE=BND;POS=116493269;STRANDS=+-:5;IMPRECISE;CIPOS=-326,29;CIEND=-30,762;CIPOS95=-90,29;CIEND95=-30,233;MATEID=70912_1;EVENT=70912;SECONDARY;SU=5;PE=5;SR=0;ALG=PROD;AF=6.839e-05;NSAMP=2;MSQ=14.21;AC=2;AN=29246;NFAM=2
chr8	116493307	70911_2	N	N]chr3:17148692]	216.39	LOW	SVTYPE=BND;POS=116493307;STRANDS=++:4;IMPRECISE;CIPOS=-30,662;CIEND=-30,688;CIPOS95=-30,224;CIEND95=-30,229;MATEID=70911_1;EVENT=70911;SECONDARY;SU=4;PE=4;SR=0;ALG=PROD;AF=0.0002735;NSAMP=8;MSQ=14.28;AC=8;AN=29246;NFAM=8
chr8	116493349	422031_2	N	]chr8:116493235]N	1239.09	LOW	SVTYPE=BND;POS=116493235;STRANDS=+-:4;IMPRECISE;CIPOS=-9,8;CIEND=-7,8;CIPOS95=0,0;CIEND95=-1,3;MATEID=422031_1;EVENT=422031;SECONDARY;SU=4;PE=0;SR=4;ALG=PROD;AF=0.0004788;NSAMP=12;MSQ=22.44;RECLASSIFIED;AC=14;AN=29238;NFAM=11
chr8	116493375	107026_2	N	[chr7:30732179[N	116.88	LOW	SVTYPE=BND;POS=116493375;STRANDS=--:9;IMPRECISE;CIPOS=-413,29;CIEND=-551,29;CIPOS95=-76,29;CIEND95=-139,29;MATEID=107026_1;EVENT=107026;SECONDARY;SU=9;PE=9;SR=0;ALG=PROD;AF=0.000171;NSAMP=5;MSQ=22.95;AC=5;AN=29246;NFAM=5
chr8	116493383	113760_1	N	]chrX:46827693]N	142.33	LOW	SVTYPE=BND;POS=116493383;STRANDS=-+:20;IMPRECISE;CIPOS=-596,97;CIEND=-32,662;CIPOS95=-194,97;CIEND95=-32,209;MATEID=113760_2;EVENT=113760;SU=20;PE=20;SR=0;ALG=SUM;AF=0.0002052;NSAMP=6;MSQ=8.69;AC=6;AN=29246;NFAM=6
chr8	116494210	113150_1	N	[chr9:12556851[N	300.19	LOW	SVTYPE=BND;POS=116494210;STRANDS=--:5;IMPRECISE;CIPOS=-30,29;CIEND=-29,27;CIPOS95=-3,3;CIEND95=-3,3;MATEID=113150_2;EVENT=113150;SU=5;PE=4;SR=1;ALG=PROD;AF=0.0003761;NSAMP=11;MSQ=20.91;AC=11;AN=29246;NFAM=11
chr8	116508941	109411_1	N	[chr11:70661502[N	800.97	LOW	SVTYPE=BND;POS=116508941;STRANDS=--:4;CIPOS=-9,8;CIEND=-9,8;CIPOS95=0,0;CIEND95=0,0;MATEID=109411_2;EVENT=109411;SU=4;PE=0;SR=4;ALG=PROD;AF=0.0007522;NSAMP=22;MSQ=23.21;AC=22;AN=29246;NFAM=22
chr8	116518846	422033_1	N	N[chr8:116519032[	501.03	LOW	SVTYPE=BND;POS=116518846;STRANDS=+-:10;CIPOS=-10,9;CIEND=-10,9;CIPOS95=0,0;CIEND95=0,0;MATEID=422033_2;EVENT=422033;SU=10;PE=0;SR=10;ALG=PROD;AF=0.0002393;NSAMP=7;MSQ=67.79;RECLASSIFIED;AC=7;AN=29246;NFAM=7
chr8	116519023	108956_1	N	[chr10:43706762[N	71.26	LOW	SVTYPE=BND;POS=116519023;STRANDS=--:4;CIPOS=-9,8;CIEND=-9,8;CIPOS95=0,0;CIEND95=0,0;MATEID=108956_2;EVENT=108956;SU=4;PE=0;SR=4;ALG=PROD;AF=6.839e-05;NSAMP=2;MSQ=5.8;AC=2;AN=29246;NFAM=2
chr8	116519032	422033_2	N	]chr8:116518846]N	501.03	LOW	SVTYPE=BND;POS=116518846;STRANDS=+-:10;CIPOS=-10,9;CIEND=-10,9;CIPOS95=0,0;CIEND95=0,0;MATEID=422033_1;EVENT=422033;SECONDARY;SU=10;PE=0;SR=10;ALG=PROD;AF=0.0002393;NSAMP=7;MSQ=67.79;RECLASSIFIED;AC=7;AN=29246;NFAM=7
chr8	116523559	422034	N	<DEL>	3266.72	PASS	SVTYPE=DEL;POS=116523559;SVLEN=-4130;END=116527689;STRANDS=+-:129;CIPOS=-4,4;CIEND=-6,5;CIPOS95=0,0;CIEND95=0,0;SU=129;PE=86;SR=43;ALG=PROD;AF=3.419e-05;NSAMP=1;MSQ=383.55;AC=1;AN=29246;NFAM=1
chr8	116531089	422035	N	<DEL>	464.52	PASS	SVTYPE=DEL;POS=116531089;SVLEN=-1104;END=116532193;STRANDS=+-:18;CIPOS=-10,9;CIEND=-7,2;CIPOS95=0,0;CIEND95=0,0;SU=18;PE=13;SR=5;ALG=PROD;AF=3.419e-05;NSAMP=1;MSQ=464.52;AC=1;AN=29246;NFAM=1
chr8	116537356	422037	N	<DEL>	818.52	PASS	SVTYPE=DEL;POS=116537356;SVLEN=-6016;END=116543372;STRANDS=+-:30;CIPOS=-2,1;CIEND=-10,9;CIPOS95=0,0;CIEND95=0,0;SU=30;PE=17;SR=13;ALG=PROD;AF=3.419e-05;NSAMP=1;MSQ=818.52;AC=1;AN=29246;NFAM=1
chr8	116574052	534109	N	<DUP>	802.86	PASS	SVTYPE=DUP;POS=116574052;SVLEN=5403;END=116579455;STRANDS=-+:91;IMPRECISE;CIPOS=-173,31;CIEND=-14,293;CIPOS95=-8,8;CIEND95=-11,11;SU=91;PE=91;SR=0;ALG=PROD;AF=0.0001026;NSAMP=3;MSQ=215.15;AC=3;AN=29246;NFAM=2
chr8	116579234	422039	N	<DEL>	643834	PASS	SVTYPE=DEL;POS=116579234;SVLEN=-291;END=116579525;STRANDS=+-:15861;CIPOS=0,0;CIEND=0,0;CIPOS95=0,0;CIEND95=0,0;SU=15861;PE=2038;SR=13823;ALG=PROD;AF=0.06114;NSAMP=1672;MSQ=325.62;MEDGQR=2.48;Q10GQR=2.13;AC=1788;AN=29246;NFAM=1625
chr8	116603627	422040	N	<DEL>	194.89	PASS	SVTYPE=DEL;POS=116603627;SVLEN=-82;END=116603709;STRANDS=+-:7;CIPOS=-5,4;CIEND=-6,9;CIPOS95=0,0;CIEND95=0,0;SU=7;PE=0;SR=7;ALG=PROD;AF=3.419e-05;NSAMP=1;MSQ=194.88;AC=1;AN=29246;NFAM=1
chr8	116606085	422041	N	<DEL>	1058.17	PASS	SVTYPE=DEL;POS=116606085;SVLEN=-117;END=116606202;STRANDS=+-:40;CIPOS=-10,9;CIEND=-10,9;CIPOS95=0,0;CIEND95=0,0;SU=40;PE=0;SR=40;ALG=PROD;AF=3.419e-05;NSAMP=1;MSQ=158.87;AC=1;AN=29246;NFAM=1
chr8	116609539	422042	N	<DEL>	2122.08	PASS	SVTYPE=DEL;POS=116609539;SVLEN=-3795;END=116613334;STRANDS=+-:94;CIPOS=-30,29;CIEND=-22,20;CIPOS95=0,0;CIEND95=0,0;SU=94;PE=59;SR=35;ALG=PROD;AF=3.419e-05;NSAMP=1;MSQ=707.42;AC=1;AN=29246;NFAM=1
chr8	116613600	70913_2	N	N[chr3:196997932[	52.3	LOW	SVTYPE=BND;POS=116613600;STRANDS=-+:5;CIPOS=-10,9;CIEND=-10,9;CIPOS95=0,0;CIEND95=0,0;MATEID=70913_1;EVENT=70913;SECONDARY;SU=5;PE=0;SR=5;ALG=PROD;AF=0.0001026;NSAMP=3;MSQ=17.42;AC=3;AN=29246;NFAM=3
chr8	116614762	81233_2	N	N[chr4:15707835[	451.35	LOW	SVTYPE=BND;POS=116614762;STRANDS=-+:22;CIPOS=-9,8;CIEND=-9,8;CIPOS95=0,0;CIEND95=0,0;MATEID=81233_1;EVENT=81233;SECONDARY;SU=22;PE=0;SR=22;ALG=PROD;AF=0.0005129;NSAMP=15;MSQ=18.53;AC=15;AN=29246;NFAM=15
chr8	116614780	112843_1	N	[chr21:17085177[N	6317.38	LOW	SVTYPE=BND;POS=116614780;STRANDS=--:27;IMPRECISE;CIPOS=-10,10;CIEND=-16,11;CIPOS95=-1,1;CIEND95=0,0;MATEID=112843_2;EVENT=112843;SU=27;PE=22;SR=5;ALG=PROD;AF=0.009711;NSAMP=278;MSQ=16.31;AC=284;AN=29246;NFAM=277
chr8	116614812	112845_1	N	N]chr21:17085303]	185.41	LOW	SVTYPE=BND;POS=116614812;STRANDS=++:17;IMPRECISE;CIPOS=-50,299;CIEND=-33,462;CIPOS95=-39,39;CIEND95=-33,119;MATEID=112845_2;EVENT=112845;SU=17;PE=17;SR=0;ALG=PROD;AF=0.000171;NSAMP=5;MSQ=30.21;AC=5;AN=29246;NFAM=5
chr8	116615576	111760_1	N	]chr17:48858073]N	53806.1	LOW	SVTYPE=BND;POS=116615576;STRANDS=-+:7480;IMPRECISE;CIPOS=-99,7;CIEND=-9,12;CIPOS95=-3,3;CIEND95=0,0;MATEID=111760_2;EVENT=111760;SU=7480;PE=7480;SR=0;ALG=PROD;AF=0.03436;NSAMP=1005;MSQ=35.8;AC=1005;AN=29246;NFAM=995
chr8	116615585	99221_2	N	[chr6:130308350[N	302.91	LOW	SVTYPE=BND;POS=116615585;STRANDS=--:12;IMPRECISE;CIPOS=-403,27;CIEND=-113,29;CIPOS95=-118,27;CIEND95=-26,26;MATEID=99221_1;EVENT=99221;SECONDARY;SU=12;PE=12;SR=0;ALG=PROD;AF=0.0004445;NSAMP=13;MSQ=21.34;AC=13;AN=29246;NFAM=13
chr8	116615620	110931_1	N	[chr14:94591584[N	17.91	LOW	SVTYPE=BND;POS=116615620;STRANDS=--:4;IMPRECISE;CIPOS=-566,49;CIEND=-370,49;CIPOS95=-168,49;CIEND95=-100,49;MATEID=110931_2;EVENT=110931;SU=4;PE=4;SR=0;ALG=PROD;AF=3.419e-05;NSAMP=1;MSQ=17.91;AC=1;AN=29246;NFAM=1
chr8	116615642	55982_2	N	]chr2:144981654]N	457	LOW	SVTYPE=BND;POS=116615642;STRANDS=+-:163;CIPOS=-10,2;CIEND=-7,8;CIPOS95=0,0;CIEND95=0,0;MATEID=55982_1;EVENT=55982;SECONDARY;SU=163;PE=103;SR=60;ALG=PROD;AF=0.0004445;NSAMP=13;MSQ=20.97;AC=13;AN=29246;NFAM=13
chr8	116615735	90606_2	N	N[chr5:40044617[	1749.32	LOW	SVTYPE=BND;POS=116615735;STRANDS=-+:5;CIPOS=-10,9;CIEND=-10,9;CIPOS95=0,0;CIEND95=0,0;MATEID=90606_1;EVENT=90606;SECONDARY;SU=5;PE=0;SR=5;ALG=PROD;AF=0.001641;NSAMP=48;MSQ=19.88;AC=48;AN=29246;NFAM=48
chr8	116615738	55983_2	N	N[chr2:144981623[	27383.6	LOW	SVTYPE=BND;POS=116615738;STRANDS=-+:854;CIPOS=-1,1;CIEND=-1,1;CIPOS95=0,0;CIEND95=0,0;MATEID=55983_1;EVENT=55983;SECONDARY;SU=854;PE=383;SR=471;ALG=PROD;AF=0.01515;NSAMP=443;MSQ=32.2;AC=443;AN=29246;NFAM=429
chr8	116615744	99222_2	N	N]chr6:130308398]	1141.84	LOW	SVTYPE=BND;POS=116615744;STRANDS=++:16;IMPRECISE;CIPOS=-26,511;CIEND=-50,260;CIPOS95=-26,137;CIEND95=-28,28;MATEID=99222_1;EVENT=99222;SECONDARY;SU=16;PE=16;SR=0;ALG=PROD;AF=0.001402;NSAMP=41;MSQ=24.53;AC=41;AN=29246;NFAM=41
chr8	116615746	111759_1	N	N[chr17:48857977[	138448	LOW	SVTYPE=BND;POS=116615746;STRANDS=+-:14694;IMPRECISE;CIPOS=-81,1052;CIEND=-833,331;CIPOS95=-81,165;CIEND95=-158,158;MATEID=111759_2;EVENT=111759;SU=14694;PE=14694;SR=0;ALG=SUM;AF=0.06374;NSAMP=1864;MSQ=46.56;RETAINED;AC=1864;AN=29246;NFAM=1816
chr8	116615746	113083_1	N	N]chr22:45795423]	447.88	LOW	SVTYPE=BND;POS=116615746;STRANDS=++:37;IMPRECISE;CIPOS=-10,557;CIEND=-10,287;CIPOS95=-10,111;CIEND95=-10,34;MATEID=113083_2;EVENT=113083;SU=37;PE=37;SR=0;ALG=PROD;AF=0.000171;NSAMP=5;MSQ=87.88;AC=5;AN=29246;NFAM=5
chr8	116615747	70914_2	N	N[chr3:171848617[	112.3	LOW	SVTYPE=BND;POS=116615747;STRANDS=-+:4;IMPRECISE;CIPOS=-9,451;CIEND=-377,9;CIPOS95=0,140;CIEND95=-108,2;MATEID=70914_1;EVENT=70914;SECONDARY;SU=4;PE=4;SR=0;ALG=PROD;AF=0.0001026;NSAMP=3;MSQ=33.89;AC=3;AN=29246;NFAM=3
chr8	116615748	110930_1	N	N]chr14:94591614]	291.18	LOW	SVTYPE=BND;POS=116615748;STRANDS=++:37;IMPRECISE;CIPOS=-8,491;CIEND=-50,227;CIPOS95=-8,93;CIEND95=-12,12;MATEID=110930_2;EVENT=110930;SU=37;PE=37;SR=0;ALG=PROD;AF=0.0003077;NSAMP=9;MSQ=26.71;AC=9;AN=29246;NFAM=9
chr8	116617804	410774_2	N	]chr8:8880698]N	4758.32	LOW	SVTYPE=BND;POS=8880698;STRANDS=+-:4;IMPRECISE;CIPOS=-10,8;CIEND=-9,8;CIPOS95=-1,0;CIEND95=0,0;MATEID=410774_1;EVENT=410774;SECONDARY;SU=4;PE=0;SR=4;ALG=PROD;AF=0.006531;NSAMP=157;MSQ=20.12;RECLASSIFIED;AC=191;AN=29246;NFAM=156
chr8	116617966	422043_1	N	N[chr8:116620762[	39957.8	PASS	SVTYPE=BND;POS=116617966;STRANDS=+-:1636;CIPOS=-2,1;CIEND=-2,0;CIPOS95=0,0;CIEND95=0,0;MATEID=422043_2;EVENT=422043;SU=1636;PE=1048;SR=588;ALG=PROD;AF=0.0003419;NSAMP=10;MSQ=533.8;RECLASSIFIED;AC=10;AN=29246;NFAM=9
chr8	116620762	422043_2	N	]chr8:116617966]N	39957.8	PASS	SVTYPE=BND;POS=116617966;STRANDS=+-:1636;CIPOS=-2,0;CIEND=-2,1;CIPOS95=0,0;CIEND95=0,0;MATEID=422043_1;EVENT=422043;SECONDARY;SU=1636;PE=1048;SR=588;ALG=PROD;AF=0.0003419;NSAMP=10;MSQ=533.8;RECLASSIFIED;AC=10;AN=29246;NFAM=9
chr8	116625297	110580_1	N	N]chr13:114221095]	78.47	LOW	SVTYPE=BND;POS=116625297;STRANDS=++:4;CIPOS=-9,8;CIEND=-9,8;CIPOS95=0,0;CIEND95=0,0;MATEID=110580_2;EVENT=110580;SU=4;PE=0;SR=4;ALG=PROD;AF=0.0001026;NSAMP=3;MSQ=26.16;AC=3;AN=29246;NFAM=3
chr8	116625417	422045	N	<DEL>	449.62	PASS	SVTYPE=DEL;POS=116625417;SVLEN=-3810;END=116629227;STRANDS=+-:20;CIPOS=-4,3;CIEND=-4,1;CIPOS95=0,0;CIEND95=0,0;SU=20;PE=11;SR=9;ALG=PROD;AF=3.419e-05;NSAMP=1;MSQ=449.62;AC=1;AN=29246;NFAM=1
chr8	116625433	422046	N	<DEL>	695.4	PASS	SVTYPE=DEL;POS=116625433;SVLEN=-8570;END=116634003;STRANDS=+-:30;CIPOS=-2,1;CIEND=-2,0;CIPOS95=0,0;CIEND95=0,0;SU=30;PE=16;SR=14;ALG=PROD;AF=3.419e-05;NSAMP=1;MSQ=695.4;AC=1;AN=29246;NFAM=1
chr8	116636301	606122	N	<INV>	40.54	LOW	SVTYPE=INV;POS=116636301;SVLEN=107;END=116636408;STRANDS=++:1,--:3;IMPRECISE;CIPOS=-10,9;CIEND=-3,9;CIPOS95=-1,1;CIEND95=-1,1;SU=4;PE=2;SR=2;ALG=PROD;AF=0.0001026;NSAMP=3;MSQ=12.36;AC=3;AN=29246;NFAM=3
chr8	116639964	422047_1	N	N[chr8:116640069[	6097.89	LOW	SVTYPE=BND;POS=116639964;STRANDS=+-:152;CIPOS=-4,3;CIEND=-4,3;CIPOS95=0,0;CIEND95=0,0;MATEID=422047_2;EVENT=422047;SU=152;PE=2;SR=150;ALG=PROD;AF=0.0004103;NSAMP=12;MSQ=206.02;RECLASSIFIED;AC=12;AN=29246;NFAM=10
chr8	116640069	422047_2	N	]chr8:116639964]N	6097.89	LOW	SVTYPE=BND;POS=116639964;STRANDS=+-:152;CIPOS=-4,3;CIEND=-4,3;CIPOS95=0,0;CIEND95=0,0;MATEID=422047_1;EVENT=422047;SECONDARY;SU=152;PE=2;SR=150;ALG=PROD;AF=0.0004103;NSAMP=12;MSQ=206.02;RECLASSIFIED;AC=12;AN=29246;NFAM=10
chr8	116646844	606123	N	<INV>	50.66	LOW	SVTYPE=INV;POS=116646844;SVLEN=165;END=116647009;STRANDS=++:1,--:3;IMPRECISE;CIPOS=-49,0;CIEND=-8,26;CIPOS95=-39,0;CIEND95=-8,17;SU=4;PE=4;SR=0;ALG=PROD;AF=3.419e-05;NSAMP=1;MSQ=44.83;AC=1;AN=29246;NFAM=1
chr8	116653349	113949_1	N	[chrX:106860344[N	16373.8	LOW	SVTYPE=BND;POS=116653349;STRANDS=--:294;CIPOS=-2,2;CIEND=-3,2;CIPOS95=0,0;CIEND95=0,0;MATEID=113949_2;EVENT=113949;SU=294;PE=0;SR=294;ALG=PROD;AF=0.01528;NSAMP=447;MSQ=25.9;AC=447;AN=29246;NFAM=446
chr8	116653349	604844_2	N	[chr8:57795082[N	9269.95	LOW	SVTYPE=BND;POS=116653349;STRANDS=--:4;CIPOS=-9,8;CIEND=-9,8;CIPOS95=0,0;CIEND95=0,0;MATEID=604844_1;EVENT=604844;SECONDARY;SU=4;PE=0;SR=4;ALG=PROD;AF=0.009574;NSAMP=280;MSQ=22.6;AC=280;AN=29246;NFAM=279
chr8	116653371	55984_2	N	N[chr2:50381521[	4363.64	LOW	SVTYPE=BND;POS=116653371;STRANDS=-+:31;CIPOS=-9,8;CIEND=-9,8;CIPOS95=0,0;CIEND95=0,0;MATEID=55984_1;EVENT=55984;SECONDARY;SU=31;PE=0;SR=31;ALG=PROD;AF=0.004137;NSAMP=121;MSQ=20.24;AC=121;AN=29246;NFAM=121
chr8	116653371	70915_2	N	N[chr3:172229081[	3500.59	LOW	SVTYPE=BND;POS=116653371;STRANDS=-+:13;CIPOS=-29,28;CIEND=-29,28;CIPOS95=0,0;CIEND95=0,0;MATEID=70915_1;EVENT=70915;SECONDARY;SU=13;PE=0;SR=13;ALG=PROD;AF=0.003214;NSAMP=94;MSQ=20.22;AC=94;AN=29246;NFAM=93
chr8	116653371	81234_2	N	N]chr4:27445827]	1367.46	LOW	SVTYPE=BND;POS=116653371;STRANDS=++:18;CIPOS=-10,9;CIEND=-10,9;CIPOS95=0,0;CIEND95=0,0;MATEID=81234_1;EVENT=81234;SECONDARY;SU=18;PE=0;SR=18;ALG=PROD;AF=0.001504;NSAMP=44;MSQ=20.7;AC=44;AN=29246;NFAM=44
chr8	116654996	534111	N	<DUP>	128.33	PASS	SVTYPE=DUP;POS=116654996;SVLEN=110522;END=116765518;STRANDS=-+:14;CIPOS=-6,2;CIEND=-10,9;CIPOS95=0,0;CIEND95=0,0;SU=14;PE=8;SR=6;ALG=PROD;AF=3.419e-05;NSAMP=1;MSQ=127.66;AC=1;AN=29246;NFAM=1
chr8	116663405	422056	N	<DEL>	296.83	PASS	SVTYPE=DEL;POS=116663405;SVLEN=-72;END=116663477;STRANDS=+-:6;CIPOS=-8,6;CIEND=-7,6;CIPOS95=0,0;CIEND95=0,0;SU=6;PE=1;SR=5;ALG=PROD;AF=3.419e-05;NSAMP=1;MSQ=296.83;AC=1;AN=29246;NFAM=1
chr8	116672948	422057	N	<DEL>	656.39	PASS	SVTYPE=DEL;POS=116672948;SVLEN=-2011;END=116674959;STRANDS=+-:24;CIPOS=-10,9;CIEND=-10,9;CIPOS95=0,0;CIEND95=0,0;SU=24;PE=14;SR=10;ALG=PROD;AF=3.419e-05;NSAMP=1;MSQ=656.39;AC=1;AN=29246;NFAM=1
chr8	116674321	534112	N	<DUP>	1057.29	PASS	SVTYPE=DUP;POS=116674321;SVLEN=567;END=116674888;STRANDS=-+:31;IMPRECISE;CIPOS=-286,23;CIEND=-30,273;CIPOS95=-51,23;CIEND95=-30,44;SU=31;PE=31;SR=0;ALG=PROD;AF=0.0009232;NSAMP=27;MSQ=5.25;AC=27;AN=29246;NFAM=27
chr8	116680853	81235_2	N	N]chr4:68266853]	1562.05	LOW	SVTYPE=BND;POS=116680853;STRANDS=++:4;IMPRECISE;CIPOS=-10,472;CIEND=-10,457;CIPOS95=-1,145;CIEND95=0,129;MATEID=81235_1;EVENT=81235;SECONDARY;SU=4;PE=4;SR=0;ALG=PROD;AF=0.002052;NSAMP=60;MSQ=22.66;AC=60;AN=29246;NFAM=60
chr8	116680876	107029_2	N	N[chr7:20558134[	83.4	LOW	SVTYPE=BND;POS=116680876;STRANDS=-+:10;IMPRECISE;CIPOS=-4,345;CIEND=-265,9;CIPOS95=0,136;CIEND95=-51,0;MATEID=107029_1;EVENT=107029;SECONDARY;SU=10;PE=10;SR=0;ALG=PROD;AF=3.419e-05;NSAMP=1;MSQ=83.4;AC=1;AN=29246;NFAM=1
chr8	116680891	422058_1	N	N[chr8:116681380[	535.06	LOW	SVTYPE=BND;POS=116680891;STRANDS=+-:17;CIPOS=-10,9;CIEND=-4,3;CIPOS95=0,0;CIEND95=0,0;MATEID=422058_2;EVENT=422058;SU=17;PE=8;SR=9;ALG=PROD;AF=0.0001026;NSAMP=3;MSQ=172.13;RECLASSIFIED;AC=3;AN=29246;NFAM=3
chr8	116681380	422058_2	N	]chr8:116680891]N	535.06	LOW	SVTYPE=BND;POS=116680891;STRANDS=+-:17;CIPOS=-4,3;CIEND=-10,9;CIPOS95=0,0;CIEND95=0,0;MATEID=422058_1;EVENT=422058;SECONDARY;SU=17;PE=8;SR=9;ALG=PROD;AF=0.0001026;NSAMP=3;MSQ=172.13;RECLASSIFIED;AC=3;AN=29246;NFAM=3
chr8	116690089	534113	N	<DUP>	166.18	PASS	SVTYPE=DUP;POS=116690089;SVLEN=21963;END=116712052;STRANDS=-+:18;CIPOS=-3,1;CIEND=-3,1;CIPOS95=0,0;CIEND95=0,0;SU=18;PE=5;SR=13;ALG=PROD;AF=3.419e-05;NSAMP=1;MSQ=165.76;AC=1;AN=29246;NFAM=1
chr8	116712768	422062_1	N	N[chr8:116712842[	2792.51	LOW	SVTYPE=BND;POS=116712768;STRANDS=+-:106;CIPOS=-10,9;CIEND=-10,9;CIPOS95=0,0;CIEND95=0,0;MATEID=422062_2;EVENT=422062;SU=106;PE=0;SR=106;ALG=PROD;AF=0.0005471;NSAMP=16;MSQ=173.44;RECLASSIFIED;AC=16;AN=29244;NFAM=15
chr8	116712842	422062_2	N	]chr8:116712768]N	2792.51	LOW	SVTYPE=BND;POS=116712768;STRANDS=+-:106;CIPOS=-10,9;CIEND=-10,9;CIPOS95=0,0;CIEND95=0,0;MATEID=422062_1;EVENT=422062;SECONDARY;SU=106;PE=0;SR=106;ALG=PROD;AF=0.0005471;NSAMP=16;MSQ=173.44;RECLASSIFIED;AC=16;AN=29244;NFAM=15
chr8	116718886	606124	N	<INV>	736.35	LOW	SVTYPE=INV;POS=116718886;SVLEN=55;END=116718941;STRANDS=++:8,--:2;CIPOS=-28,20;CIEND=-20,26;CIPOS95=0,0;CIEND95=0,0;SU=10;PE=2;SR=8;ALG=PROD;AF=0.000889;NSAMP=26;MSQ=15.83;AC=26;AN=29246;NFAM=26
chr8	116743782	16086_2	N	[chr1:4420358[N	849374	LOW	SVTYPE=BND;POS=116743782;STRANDS=--:4;CIPOS=-9,8;CIEND=-9,8;CIPOS95=0,0;CIEND95=0,0;MATEID=16086_1;EVENT=16086;SECONDARY;SU=4;PE=0;SR=4;ALG=PROD;AF=0.2743;NSAMP=7049;MSQ=75.05;AC=8023;AN=29246;NFAM=6666
chr8	116743798	107030_2	N	N[chr7:133823896[	2301.96	LOW	SVTYPE=BND;POS=116743798;STRANDS=-+:8;CIPOS=-29,28;CIEND=-29,28;CIPOS95=0,0;CIEND95=0,0;MATEID=107030_1;EVENT=107030;SECONDARY;SU=8;PE=0;SR=8;ALG=PROD;AF=0.002735;NSAMP=77;MSQ=22.37;AC=80;AN=29246;NFAM=77
chr8	116749853	109863_1	N	[chr12:53263267[N	259.61	LOW	SVTYPE=BND;POS=116749853;STRANDS=--:67;IMPRECISE;CIPOS=-374,10;CIEND=-532,5;CIPOS95=-24,10;CIEND95=-67,5;MATEID=109863_2;EVENT=109863;SU=67;PE=67;SR=0;ALG=PROD;AF=0.0005129;NSAMP=15;MSQ=15.04;AC=15;AN=29246;NFAM=15
chr8	116749853	81236_2	N	]chr4:48226327]N	2.27252e+06	LOW	SVTYPE=BND;POS=116749853;STRANDS=+-:81529;IMPRECISE;CIPOS=-7,1;CIEND=-5,42;CIPOS95=0,0;CIEND95=-1,1;MATEID=81236_1;EVENT=81236;SECONDARY;SU=81529;PE=81529;SR=0;ALG=PROD;AF=0.3768;NSAMP=11020;MSQ=126.95;AC=11020;AN=29246;NFAM=10250
chr8	116750325	606126_1	N	N]chr8:116757832]	419.24	PASS	SVTYPE=BND;POS=116750325;STRANDS=++:22;CIPOS=-10,9;CIEND=-4,4;CIPOS95=0,0;CIEND95=0,0;MATEID=606126_2;EVENT=606126;SU=22;PE=16;SR=6;ALG=PROD;AF=3.419e-05;NSAMP=1;MSQ=419.24;AC=1;AN=29246;NFAM=1
chr8	116750331	606125_1	N	[chr8:116757518[N	347.29	PASS	SVTYPE=BND;POS=116750331;STRANDS=--:23;CIPOS=-10,9;CIEND=-3,1;CIPOS95=0,0;CIEND95=0,0;MATEID=606125_2;EVENT=606125;SU=23;PE=11;SR=12;ALG=PROD;AF=3.419e-05;NSAMP=1;MSQ=347.29;AC=1;AN=29246;NFAM=1
chr8	116750508	422065	N	<DEL>	182.79	PASS	SVTYPE=DEL;POS=116750508;SVLEN=-3645;END=116754153;STRANDS=+-:10;IMPRECISE;CIPOS=-10,219;CIEND=-231,9;CIPOS95=-3,43;CIEND95=-39,3;SU=10;PE=10;SR=0;ALG=PROD;AF=3.419e-05;NSAMP=1;MSQ=182.79;AC=1;AN=29246;NFAM=1
chr8	116751250	99223_2	N	N[chr6:121069318[	1888.09	LOW	SVTYPE=BND;POS=116751250;STRANDS=-+:96;CIPOS=-4,9;CIEND=-9,8;CIPOS95=0,0;CIEND95=0,0;MATEID=99223_1;EVENT=99223;SECONDARY;SU=96;PE=55;SR=41;ALG=PROD;AF=0.0006497;NSAMP=19;MSQ=90.91;AC=19;AN=29246;NFAM=19
chr8	116752795	422032_2	N	]chr8:116493253]N	371188	LOW	SVTYPE=BND;POS=116493253;STRANDS=+-:62;CIPOS=-9,8;CIEND=-9,8;CIPOS95=0,0;CIEND95=0,0;MATEID=422032_1;EVENT=422032;SECONDARY;SU=62;PE=0;SR=62;ALG=PROD;AF=0.1815;NSAMP=5308;MSQ=41.82;RECLASSIFIED;AC=5308;AN=29246;NFAM=5062
chr8	116752796	111879_1	N	[chr17:73457236[N	5312.02	LOW	SVTYPE=BND;POS=116752796;STRANDS=--:4;CIPOS=-9,8;CIEND=-9,8;CIPOS95=0,0;CIEND95=0,0;MATEID=111879_2;EVENT=111879;SU=4;PE=0;SR=4;ALG=PROD;AF=0.006804;NSAMP=199;MSQ=14.3;AC=199;AN=29246;NFAM=197
chr8	116752813	16087_2	N	N]chr1:232691002]	1065.56	LOW	SVTYPE=BND;POS=116752813;STRANDS=++:8;IMPRECISE;CIPOS=-30,747;CIEND=-30,609;CIPOS95=-30,128;CIEND95=-30,79;MATEID=16087_1;EVENT=16087;SECONDARY;SU=8;PE=8;SR=0;ALG=PROD;AF=0.001265;NSAMP=37;MSQ=24.91;AC=37;AN=29246;NFAM=37
chr8	116752844	111196_1	N	N]chr15:84928578]	1132.2	LOW	SVTYPE=BND;POS=116752844;STRANDS=++:12;IMPRECISE;CIPOS=-29,28;CIEND=-10,25;CIPOS95=0,0;CIEND95=-1,1;MATEID=111196_2;EVENT=111196;SU=12;PE=0;SR=12;ALG=PROD;AF=0.001675;NSAMP=45;MSQ=20.77;AC=49;AN=29246;NFAM=45
chr8	116752855	109893_1	N	N[chr12:59437061[	545.89	LOW	SVTYPE=BND;POS=116752855;STRANDS=+-:28;IMPRECISE;CIPOS=-55,664;CIEND=-527,83;CIPOS95=-55,179;CIEND95=-133,83;MATEID=109893_2;EVENT=109893;SU=28;PE=28;SR=0;ALG=SUM;AF=0.0004445;NSAMP=13;MSQ=29.4;AC=13;AN=29246;NFAM=13
chr8	116752923	114125_1	N	[chrX:151653790[N	93.94	LOW	SVTYPE=BND;POS=116752923;STRANDS=--:4;IMPRECISE;CIPOS=-264,9;CIEND=-707,9;CIPOS95=-121,2;CIEND95=-176,1;MATEID=114125_2;EVENT=114125;SU=4;PE=4;SR=0;ALG=PROD;AF=0.000171;NSAMP=5;MSQ=11.32;AC=5;AN=29246;NFAM=5
chr8	116757518	606125_2	N	[chr8:116750331[N	347.29	PASS	SVTYPE=BND;POS=116757518;STRANDS=--:23;CIPOS=-3,1;CIEND=-10,9;CIPOS95=0,0;CIEND95=0,0;MATEID=606125_1;EVENT=606125;SECONDARY;SU=23;PE=11;SR=12;ALG=PROD;AF=3.419e-05;NSAMP=1;MSQ=347.29;AC=1;AN=29246;NFAM=1
chr8	116757832	606126_2	N	N]chr8:116750325]	419.24	PASS	SVTYPE=BND;POS=116757832;STRANDS=++:22;CIPOS=-4,4;CIEND=-10,9;CIPOS95=0,0;CIEND95=0,0;MATEID=606126_1;EVENT=606126;SECONDARY;SU=22;PE=16;SR=6;ALG=PROD;AF=3.419e-05;NSAMP=1;MSQ=419.24;AC=1;AN=29246;NFAM=1
chr8	116761377	112552_1	N	]chr19:43517406]N	45164.5	LOW	SVTYPE=BND;POS=116761377;STRANDS=-+:4;IMPRECISE;CIPOS=-741,9;CIEND=-10,687;CIPOS95=-243,1;CIEND95=-1,230;MATEID=112552_2;EVENT=112552;SU=4;PE=4;SR=0;ALG=PROD;AF=0.03635;NSAMP=1063;MSQ=24.66;AC=1063;AN=29246;NFAM=1038
chr8	116775813	534114	N	<DUP>	511.85	PASS	SVTYPE=DUP;POS=116775813;SVLEN=61937;END=116837750;STRANDS=-+:50;CIPOS=-24,21;CIEND=-23,23;CIPOS95=0,0;CIEND95=0,0;SU=50;PE=31;SR=19;ALG=PROD;AF=6.839e-05;NSAMP=2;MSQ=255.6;AC=2;AN=29246;NFAM=2
chr8	116799129	422066_1	N	N[chr8:116799259[	485.44	LOW	SVTYPE=BND;POS=116799129;STRANDS=+-:20;CIPOS=-22,21;CIEND=-22,21;CIPOS95=0,0;CIEND95=0,0;MATEID=422066_2;EVENT=422066;SU=20;PE=0;SR=20;ALG=PROD;AF=6.839e-05;NSAMP=2;MSQ=242.72;RECLASSIFIED;AC=2;AN=29246;NFAM=2
chr8	116799259	422066_2	N	]chr8:116799129]N	485.44	LOW	SVTYPE=BND;POS=116799129;STRANDS=+-:20;CIPOS=-22,21;CIEND=-22,21;CIPOS95=0,0;CIEND95=0,0;MATEID=422066_1;EVENT=422066;SECONDARY;SU=20;PE=0;SR=20;ALG=PROD;AF=6.839e-05;NSAMP=2;MSQ=242.72;RECLASSIFIED;AC=2;AN=29246;NFAM=2
chr8	116801569	422067	N	<DEL>	1235.85	PASS	SVTYPE=DEL;POS=116801569;SVLEN=-225;END=116801794;STRANDS=+-:24;CIPOS=-30,29;CIEND=-24,23;CIPOS95=0,0;CIEND95=0,0;SU=24;PE=2;SR=22;ALG=PROD;AF=6.839e-05;NSAMP=2;MSQ=338.86;AC=2;AN=29246;NFAM=2
chr8	116801831	422068	N	<DEL>	533.65	PASS	SVTYPE=DEL;POS=116801831;SVLEN=-13574;END=116815405;STRANDS=+-:23;CIPOS=-3,1;CIEND=-3,1;CIPOS95=0,0;CIEND95=0,0;SU=23;PE=9;SR=14;ALG=PROD;AF=3.419e-05;NSAMP=1;MSQ=533.65;AC=1;AN=29246;NFAM=1
chr8	116812002	81237_2	N	[chr4:91538699[N	12417.4	LOW	SVTYPE=BND;POS=116812002;STRANDS=--:4;CIPOS=-9,8;CIEND=-9,8;CIPOS95=0,0;CIEND95=0,0;MATEID=81237_1;EVENT=81237;SECONDARY;SU=4;PE=0;SR=4;ALG=PROD;AF=0.01433;NSAMP=419;MSQ=22.48;AC=419;AN=29246;NFAM=414
chr8	116812003	109441_1	N	[chr11:77005955[N	201.32	LOW	SVTYPE=BND;POS=116812003;STRANDS=--:5;IMPRECISE;CIPOS=-716,29;CIEND=-545,29;CIPOS95=-146,29;CIEND95=-117,29;MATEID=109441_2;EVENT=109441;SU=5;PE=5;SR=0;ALG=PROD;AF=0.0003761;NSAMP=11;MSQ=14.57;AC=11;AN=29246;NFAM=11
chr8	116812006	90607_2	N	]chr5:17051704]N	1370.99	LOW	SVTYPE=BND;POS=116812006;STRANDS=+-:12;IMPRECISE;CIPOS=-707,49;CIEND=-50,779;CIPOS95=-196,49;CIEND95=-50,292;MATEID=90607_1;EVENT=90607;SECONDARY;SU=12;PE=12;SR=0;ALG=SUM;AF=0.001573;NSAMP=46;MSQ=15.71;AC=46;AN=29246;NFAM=46
chr8	116812036	422069_1	N	N[chr8:116812122[	68921	LOW	SVTYPE=BND;POS=116812036;STRANDS=+-:1697;CIPOS=0,5;CIEND=0,2;CIPOS95=0,0;CIEND95=0,0;MATEID=422069_2;EVENT=422069;SU=1697;PE=34;SR=1663;ALG=PROD;AF=0.037;NSAMP=784;MSQ=67.26;RECLASSIFIED;AC=1068;AN=28862;NFAM=751
chr8	116812102	109837_1	N	[chr12:46495916[N	937.04	LOW	SVTYPE=BND;POS=116812102;STRANDS=--:8;IMPRECISE;CIPOS=-302,29;CIEND=-727,29;CIPOS95=-57,29;CIEND95=-147,29;MATEID=109837_2;EVENT=109837;SU=8;PE=8;SR=0;ALG=PROD;AF=0.001094;NSAMP=32;MSQ=17.68;AC=32;AN=29246;NFAM=32
chr8	116812122	422069_2	N	]chr8:116812036]N	68921	LOW	SVTYPE=BND;POS=116812036;STRANDS=+-:1697;CIPOS=0,2;CIEND=0,5;CIPOS95=0,0;CIEND95=0,0;MATEID=422069_1;EVENT=422069;SECONDARY;SU=1697;PE=34;SR=1663;ALG=PROD;AF=0.037;NSAMP=784;MSQ=67.26;RECLASSIFIED;AC=1068;AN=28862;NFAM=751
chr8	116812147	109442_1	N	N]chr11:77005907]	1124.1	LOW	SVTYPE=BND;POS=116812147;STRANDS=++:4;IMPRECISE;CIPOS=-30,532;CIEND=-30,457;CIPOS95=-30,174;CIEND95=-30,133;MATEID=109442_2;EVENT=109442;SU=4;PE=4;SR=0;ALG=PROD;AF=0.001334;NSAMP=39;MSQ=20.42;AC=39;AN=29246;NFAM=39
chr8	116812162	90608_2	N	N[chr5:17051797[	3236.36	LOW	SVTYPE=BND;POS=116812162;STRANDS=-+:28;IMPRECISE;CIPOS=-51,677;CIEND=-607,52;CIPOS95=-51,195;CIEND95=-141,52;MATEID=90608_1;EVENT=90608;SECONDARY;SU=28;PE=28;SR=0;ALG=SUM;AF=0.002462;NSAMP=72;MSQ=25.04;AC=72;AN=29246;NFAM=70
chr8	116817771	422070	N	<DEL>	107.77	PASS	SVTYPE=DEL;POS=116817771;SVLEN=-5969;END=116823740;STRANDS=+-:8;CIPOS=-10,9;CIEND=-10,9;CIPOS95=0,0;CIEND95=0,0;SU=8;PE=4;SR=4;ALG=PROD;AF=3.419e-05;NSAMP=1;MSQ=107.77;AC=1;AN=29246;NFAM=1
chr8	116821581	112284_1	N	N]chr19:11190745]	39.88	LOW	SVTYPE=BND;POS=116821581;STRANDS=++:9;CIPOS=-29,28;CIEND=-29,28;CIPOS95=0,0;CIEND95=0,0;MATEID=112284_2;EVENT=112284;SU=9;PE=0;SR=9;ALG=PROD;AF=3.419e-05;NSAMP=1;MSQ=23.87;AC=1;AN=29246;NFAM=1
chr8	116842639	113611_1	N	]chrX:11713319]N	11993.2	LOW	SVTYPE=BND;POS=116842639;STRANDS=-+:16;IMPRECISE;CIPOS=-407,49;CIEND=-46,591;CIPOS95=-48,48;CIEND95=-46,164;MATEID=113611_2;EVENT=113611;SU=16;PE=16;SR=0;ALG=PROD;AF=0.007933;NSAMP=232;MSQ=32.58;AC=232;AN=29246;NFAM=230
chr8	116842660	113603_1	N	N[chrX:11713190[	30.65	LOW	SVTYPE=BND;POS=116842660;STRANDS=+-:9;IMPRECISE;CIPOS=-30,189;CIEND=-501,29;CIPOS95=-30,44;CIEND95=-124,29;MATEID=113603_2;EVENT=113603;SU=9;PE=9;SR=0;ALG=PROD;AF=6.839e-05;NSAMP=2;MSQ=12.17;AC=2;AN=29246;NFAM=2
chr8	116869986	422071	N	<DEL>	551.56	PASS	SVTYPE=DEL;POS=116869986;SVLEN=-2431;END=116872417;STRANDS=+-:25;CIPOS=-10,9;CIEND=-3,1;CIPOS95=0,0;CIEND95=0,0;SU=25;PE=15;SR=10;ALG=PROD;AF=3.419e-05;NSAMP=1;MSQ=551.56;AC=1;AN=29246;NFAM=1
chr8	116901516	534115	N	<DUP>	258.35	PASS	SVTYPE=DUP;POS=116901516;SVLEN=10503;END=116912019;STRANDS=-+:24;CIPOS=-5,4;CIEND=-4,4;CIPOS95=0,0;CIEND95=0,0;SU=24;PE=18;SR=6;ALG=PROD;AF=6.839e-05;NSAMP=1;MSQ=257.5;AC=2;AN=29246;NFAM=1
chr8	116910300	112744_1	N	[chr20:41129017[N	56.74	LOW	SVTYPE=BND;POS=116910300;STRANDS=--:4;IMPRECISE;CIPOS=-548,9;CIEND=-518,9;CIPOS95=-194,1;CIEND95=-170,1;MATEID=112744_2;EVENT=112744;SU=4;PE=4;SR=0;ALG=PROD;AF=3.419e-05;NSAMP=1;MSQ=53.79;AC=1;AN=29246;NFAM=1
chr8	116911569	422073_1	N	N[chr8:116911632[	18027.9	LOW	SVTYPE=BND;POS=116911569;STRANDS=+-:678;CIPOS=-1,1;CIEND=-1,1;CIPOS95=0,0;CIEND95=0,0;MATEID=422073_2;EVENT=422073;SU=678;PE=2;SR=676;ALG=PROD;AF=0.002496;NSAMP=73;MSQ=204.02;RECLASSIFIED;AC=73;AN=29246;NFAM=72
chr8	116911632	422073_2	N	]chr8:116911569]N	18027.9	LOW	SVTYPE=BND;POS=116911569;STRANDS=+-:678;CIPOS=-1,1;CIEND=-1,1;CIPOS95=0,0;CIEND95=0,0;MATEID=422073_1;EVENT=422073;SECONDARY;SU=678;PE=2;SR=676;ALG=PROD;AF=0.002496;NSAMP=73;MSQ=204.02;RECLASSIFIED;AC=73;AN=29246;NFAM=72
chr8	116929679	422074	N	<DEL>	758.4	PASS	SVTYPE=DEL;POS=116929679;SVLEN=-5993;END=116935672;STRANDS=+-:17;CIPOS=-10,9;CIEND=-10,9;CIPOS95=0,0;CIEND95=0,0;SU=17;PE=0;SR=17;ALG=PROD;AF=3.419e-05;NSAMP=1;MSQ=758.4;AC=1;AN=29246;NFAM=1
chr8	116932842	534116	N	<DUP>	44.34	PASS	SVTYPE=DUP;POS=116932842;SVLEN=5462;END=116938304;STRANDS=-+:9;IMPRECISE;CIPOS=-10,3;CIEND=-10,6;CIPOS95=-1,0;CIEND95=-3,0;SU=9;PE=6;SR=3;ALG=PROD;AF=3.419e-05;NSAMP=1;MSQ=43.98;AC=1;AN=29246;NFAM=1
chr8	116934610	422075	N	<DEL>	416.68	PASS	SVTYPE=DEL;POS=116934610;SVLEN=-2121;END=116936731;STRANDS=+-:18;CIPOS=-10,9;CIEND=-10,9;CIPOS95=0,0;CIEND95=0,0;SU=18;PE=11;SR=7;ALG=PROD;AF=3.419e-05;NSAMP=1;MSQ=416.68;AC=1;AN=29246;NFAM=1
chr8	116938507	107031_2	N	N]chr7:100694386]	2605.38	LOW	SVTYPE=BND;POS=116938507;STRANDS=++:13;CIPOS=-30,29;CIEND=-30,29;CIPOS95=0,0;CIEND95=0,0;MATEID=107031_1;EVENT=107031;SECONDARY;SU=13;PE=7;SR=6;ALG=PROD;AF=0.002496;NSAMP=73;MSQ=29.69;AC=73;AN=29246;NFAM=72
chr8	116945779	422076_1	N	N[chr8:116946078[	432.88	LOW	SVTYPE=BND;POS=116945779;STRANDS=+-:13;CIPOS=-3,2;CIEND=-10,9;CIPOS95=0,0;CIEND95=0,0;MATEID=422076_2;EVENT=422076;SU=13;PE=2;SR=11;ALG=PROD;AF=6.839e-05;NSAMP=2;MSQ=208.22;RECLASSIFIED;AC=2;AN=29246;NFAM=2
chr8	116946078	422076_2	N	]chr8:116945779]N	432.88	LOW	SVTYPE=BND;POS=116945779;STRANDS=+-:13;CIPOS=-10,9;CIEND=-3,2;CIPOS95=0,0;CIEND95=0,0;MATEID=422076_1;EVENT=422076;SECONDARY;SU=13;PE=2;SR=11;ALG=PROD;AF=6.839e-05;NSAMP=2;MSQ=208.22;RECLASSIFIED;AC=2;AN=29246;NFAM=2
chr8	116961429	422077	N	<DEL>	59798.7	PASS	SVTYPE=DEL;POS=116961429;SVLEN=-1653;END=116963082;STRANDS=+-:2791;IMPRECISE;CIPOS=-6,33;CIEND=-141,1;CIPOS95=-2,2;CIEND95=-1,1;SU=2791;PE=2791;SR=0;ALG=PROD;AF=0.007967;NSAMP=232;MSQ=116.71;AC=233;AN=29246;NFAM=218
chr8	116976813	55986_2	N	N]chr2:162753030]	955154	LOW	SVTYPE=BND;POS=116976813;STRANDS=++:84;CIPOS=-6,17;CIEND=-7,5;CIPOS95=0,0;CIEND95=0,0;MATEID=55986_1;EVENT=55986;SECONDARY;SU=84;PE=62;SR=22;ALG=PROD;AF=0.2189;NSAMP=6402;MSQ=84.2;AC=6402;AN=29246;NFAM=5991
chr8	116976819	55987_2	N	[chr2:162752903[N	2.4563e+06	LOW	SVTYPE=BND;POS=116976819;STRANDS=--:5;IMPRECISE;CIPOS=-589,49;CIEND=-655,45;CIPOS95=-112,49;CIEND95=-138,45;MATEID=55987_1;EVENT=55987;SECONDARY;SU=5;PE=5;SR=0;ALG=PROD;AF=0.3749;NSAMP=10916;MSQ=125.89;AC=10965;AN=29246;NFAM=10023
chr8	116976825	16088_2	N	N]chr1:200285496]	5026.6	LOW	SVTYPE=BND;POS=116976825;STRANDS=++:7;IMPRECISE;CIPOS=-10,9;CIEND=-10,9;CIPOS95=-1,1;CIEND95=-1,1;MATEID=16088_1;EVENT=16088;SECONDARY;SU=7;PE=5;SR=2;ALG=PROD;AF=0.005984;NSAMP=175;MSQ=22.45;AC=175;AN=29246;NFAM=175
chr8	116976825	603743_2	N	N]chr8:4920956]	2437.1	LOW	SVTYPE=BND;POS=116976825;STRANDS=++:55;CIPOS=-9,8;CIEND=-9,6;CIPOS95=0,0;CIEND95=0,0;MATEID=603743_1;EVENT=603743;SECONDARY;SU=55;PE=31;SR=24;ALG=PROD;AF=0.00171;NSAMP=49;MSQ=44.09;AC=50;AN=29246;NFAM=49
chr8	116977280	606127_1	N	N]chr8:117242558]	140.51	LOW	SVTYPE=BND;POS=116977280;STRANDS=++:14;CIPOS=-4,4;CIEND=-6,5;CIPOS95=0,0;CIEND95=0,0;MATEID=606127_2;EVENT=606127;SU=14;PE=8;SR=6;ALG=PROD;AF=3.419e-05;NSAMP=1;MSQ=140.51;AC=1;AN=29246;NFAM=1
chr8	116989491	422080_1	N	N[chr8:116989547[	125.07	LOW	SVTYPE=BND;POS=116989491;STRANDS=+-:4;CIPOS=-9,8;CIEND=-9,8;CIPOS95=0,0;CIEND95=0,0;MATEID=422080_2;EVENT=422080;SU=4;PE=0;SR=4;ALG=PROD;AF=3.419e-05;NSAMP=1;MSQ=113.91;RECLASSIFIED;AC=1;AN=29246;NFAM=1
chr8	116989508	422081	N	<DEL>	350.55	PASS	SVTYPE=DEL;POS=116989508;SVLEN=-2299;END=116991807;STRANDS=+-:17;CIPOS=-10,9;CIEND=-5,1;CIPOS95=0,0;CIEND95=0,0;SU=17;PE=10;SR=7;ALG=PROD;AF=3.419e-05;NSAMP=1;MSQ=350.55;AC=1;AN=29246;NFAM=1
chr8	116989547	422080_2	N	]chr8:116989491]N	125.07	LOW	SVTYPE=BND;POS=116989491;STRANDS=+-:4;CIPOS=-9,8;CIEND=-9,8;CIPOS95=0,0;CIEND95=0,0;MATEID=422080_1;EVENT=422080;SECONDARY;SU=4;PE=0;SR=4;ALG=PROD;AF=3.419e-05;NSAMP=1;MSQ=113.91;RECLASSIFIED;AC=1;AN=29246;NFAM=1
chr8	116989927	422082	N	<DEL>	491.63	PASS	SVTYPE=DEL;POS=116989927;SVLEN=-90570;END=117080497;STRANDS=+-:22;CIPOS=-4,3;CIEND=-10,8;CIPOS95=0,0;CIEND95=0,0;SU=22;PE=14;SR=8;ALG=PROD;AF=3.419e-05;NSAMP=1;MSQ=491.63;AC=1;AN=29246;NFAM=1
chr8	116993185	422083	N	<DEL>	57216.6	PASS	SVTYPE=DEL;POS=116993185;SVLEN=-2742;END=116995927;STRANDS=+-:2720;CIPOS=-1,1;CIEND=0,0;CIPOS95=0,0;CIEND95=0,0;SU=2720;PE=1971;SR=749;ALG=PROD;AF=0.004513;NSAMP=132;MSQ=341.25;AC=132;AN=29246;NFAM=128
chr8	117037977	422084_1	N	N[chr8:117038185[	877.61	LOW	SVTYPE=BND;POS=117037977;STRANDS=+-:26;CIPOS=-29,29;CIEND=-22,21;CIPOS95=0,0;CIEND95=0,0;MATEID=422084_2;EVENT=422084;SU=26;PE=0;SR=26;ALG=PROD;AF=6.839e-05;NSAMP=2;MSQ=16.59;RECLASSIFIED;AC=2;AN=29246;NFAM=2
chr8	117038185	422084_2	N	]chr8:117037977]N	877.61	LOW	SVTYPE=BND;POS=117037977;STRANDS=+-:26;CIPOS=-22,21;CIEND=-29,29;CIPOS95=0,0;CIEND95=0,0;MATEID=422084_1;EVENT=422084;SECONDARY;SU=26;PE=0;SR=26;ALG=PROD;AF=6.839e-05;NSAMP=2;MSQ=16.59;RECLASSIFIED;AC=2;AN=29246;NFAM=2
chr8	117059366	422085_1	N	N[chr8:117059725[	2122.27	LOW	SVTYPE=BND;POS=117059366;STRANDS=+-:48;CIPOS=-7,5;CIEND=-10,9;CIPOS95=0,0;CIEND95=0,0;MATEID=422085_2;EVENT=422085;SU=48;PE=11;SR=37;ALG=PROD;AF=0.0006497;NSAMP=19;MSQ=95.99;RECLASSIFIED;AC=19;AN=29246;NFAM=19
chr8	117059725	422085_2	N	]chr8:117059366]N	2122.27	LOW	SVTYPE=BND;POS=117059366;STRANDS=+-:48;CIPOS=-10,9;CIEND=-7,5;CIPOS95=0,0;CIEND95=0,0;MATEID=422085_1;EVENT=422085;SECONDARY;SU=48;PE=11;SR=37;ALG=PROD;AF=0.0006497;NSAMP=19;MSQ=95.99;RECLASSIFIED;AC=19;AN=29246;NFAM=19
chr8	117097397	111825_1	N	]chr17:63759509]N	282451	LOW	SVTYPE=BND;POS=117097397;STRANDS=-+:4;CIPOS=-9,8;CIEND=-9,8;CIPOS95=0,0;CIEND95=0,0;MATEID=111825_2;EVENT=111825;SU=4;PE=0;SR=4;ALG=PROD;AF=0.2244;NSAMP=5997;MSQ=31.48;AC=6564;AN=29246;NFAM=5779
chr8	117098162	422086_1	N	N[chr8:117098233[	105.16	LOW	SVTYPE=BND;POS=117098162;STRANDS=+-:5;CIPOS=-10,9;CIEND=-10,9;CIPOS95=0,0;CIEND95=0,0;MATEID=422086_2;EVENT=422086;SU=5;PE=0;SR=5;ALG=PROD;AF=3.419e-05;NSAMP=1;MSQ=104.89;RECLASSIFIED;AC=1;AN=29246;NFAM=1
chr8	117098233	422086_2	N	]chr8:117098162]N	105.16	LOW	SVTYPE=BND;POS=117098162;STRANDS=+-:5;CIPOS=-10,9;CIEND=-10,9;CIPOS95=0,0;CIEND95=0,0;MATEID=422086_1;EVENT=422086;SECONDARY;SU=5;PE=0;SR=5;ALG=PROD;AF=3.419e-05;NSAMP=1;MSQ=104.89;RECLASSIFIED;AC=1;AN=29246;NFAM=1
chr8	117106677	422087_1	N	N[chr8:117107123[	1955.63	LOW	SVTYPE=BND;POS=117106677;STRANDS=+-:38;CIPOS=-22,21;CIEND=-22,21;CIPOS95=0,0;CIEND95=0,0;MATEID=422087_2;EVENT=422087;SU=38;PE=15;SR=23;ALG=PROD;AF=0.0003761;NSAMP=11;MSQ=17.3;RECLASSIFIED;AC=11;AN=29246;NFAM=11
chr8	117107123	422087_2	N	]chr8:117106677]N	1955.63	LOW	SVTYPE=BND;POS=117106677;STRANDS=+-:38;CIPOS=-22,21;CIEND=-22,21;CIPOS95=0,0;CIEND95=0,0;MATEID=422087_1;EVENT=422087;SECONDARY;SU=38;PE=15;SR=23;ALG=PROD;AF=0.0003761;NSAMP=11;MSQ=17.3;RECLASSIFIED;AC=11;AN=29246;NFAM=11
chr8	117118935	422089	N	<DEL>	2028.69	PASS	SVTYPE=DEL;POS=117118935;SVLEN=-264;END=117119199;STRANDS=+-:63;CIPOS=-4,2;CIEND=-3,2;CIPOS95=0,0;CIEND95=0,0;SU=63;PE=4;SR=59;ALG=PROD;AF=0.0002735;NSAMP=8;MSQ=230.74;AC=8;AN=29246;NFAM=8
chr8	117126019	606128	N	<INV>	66.56	LOW	SVTYPE=INV;POS=117126019;SVLEN=321;END=117126340;STRANDS=++:1,--:3;IMPRECISE;CIPOS=-15,0;CIEND=0,15;CIPOS95=-15,0;CIEND95=0,7;SU=4;PE=4;SR=0;ALG=PROD;AF=6.839e-05;NSAMP=2;MSQ=9.55;AC=2;AN=29246;NFAM=2
chr8	117129098	422090	N	<DEL>	3295.25	PASS	SVTYPE=DEL;POS=117129098;SVLEN=-5002;END=117134100;STRANDS=+-:144;CIPOS=-3,2;CIEND=-4,2;CIPOS95=0,0;CIEND95=0,0;SU=144;PE=90;SR=54;ALG=PROD;AF=0.0001026;NSAMP=3;MSQ=559.47;AC=3;AN=29246;NFAM=3
chr8	117150710	90609_2	N	[chr5:122206250[N	92.67	LOW	SVTYPE=BND;POS=117150710;STRANDS=--:9;IMPRECISE;CIPOS=-10,6;CIEND=-10,9;CIPOS95=-1,1;CIEND95=-1,0;MATEID=90609_1;EVENT=90609;SECONDARY;SU=9;PE=7;SR=2;ALG=PROD;AF=3.419e-05;NSAMP=1;MSQ=92.67;AC=1;AN=29246;NFAM=1
chr8	117160435	55988_2	N	N]chr2:16842111]	5162.38	LOW	SVTYPE=BND;POS=117160435;STRANDS=++:230;CIPOS=-3,3;CIEND=-3,3;CIPOS95=0,0;CIEND95=0,0;MATEID=55988_1;EVENT=55988;SECONDARY;SU=230;PE=0;SR=230;ALG=PROD;AF=0.003488;NSAMP=102;MSQ=33.73;AC=102;AN=29246;NFAM=101
chr8	117160435	55989_2	N	N]chr2:161237076]	1258.47	LOW	SVTYPE=BND;POS=117160435;STRANDS=++:15;CIPOS=-45,44;CIEND=-45,44;CIPOS95=0,0;CIEND95=0,0;MATEID=55989_1;EVENT=55989;SECONDARY;SU=15;PE=0;SR=15;ALG=PROD;AF=0.001334;NSAMP=39;MSQ=22.1;AC=39;AN=29246;NFAM=39
chr8	117162682	422091	N	<DEL>	2601.69	PASS	SVTYPE=DEL;POS=117162682;SVLEN=-1096;END=117163778;STRANDS=+-:108;CIPOS=-23,4;CIEND=-10,9;CIPOS95=0,0;CIEND95=0,0;SU=108;PE=57;SR=51;ALG=PROD;AF=6.839e-05;NSAMP=2;MSQ=590.48;AC=2;AN=29246;NFAM=2
chr8	117167175	534120_1	N	]chr8:117167492]N	42.54	LOW	SVTYPE=BND;POS=117167175;STRANDS=-+:5;IMPRECISE;CIPOS=-534,8;CIEND=-10,573;CIPOS95=-129,0;CIEND95=0,139;MATEID=534120_2;EVENT=534120;SU=5;PE=5;SR=0;ALG=PROD;AF=3.419e-05;NSAMP=1;MSQ=10.81;RECLASSIFIED;AC=1;AN=29246;NFAM=1
chr8	117167492	534120_2	N	N[chr8:117167175[	42.54	LOW	SVTYPE=BND;POS=117167175;STRANDS=-+:5;IMPRECISE;CIPOS=-10,573;CIEND=-534,8;CIPOS95=0,139;CIEND95=-129,0;MATEID=534120_1;EVENT=534120;SECONDARY;SU=5;PE=5;SR=0;ALG=PROD;AF=3.419e-05;NSAMP=1;MSQ=10.81;RECLASSIFIED;AC=1;AN=29246;NFAM=1
chr8	117174894	422092_1	N	N[chr8:117174964[	8423.5	LOW	SVTYPE=BND;POS=117174894;STRANDS=+-:275;CIPOS=-2,2;CIEND=-2,2;CIPOS95=0,0;CIEND95=0,0;MATEID=422092_2;EVENT=422092;SU=275;PE=2;SR=273;ALG=PROD;AF=0.001368;NSAMP=40;MSQ=193.62;RECLASSIFIED;AC=40;AN=29246;NFAM=40
chr8	117174964	422092_2	N	]chr8:117174894]N	8423.5	LOW	SVTYPE=BND;POS=117174894;STRANDS=+-:275;CIPOS=-2,2;CIEND=-2,2;CIPOS95=0,0;CIEND95=0,0;MATEID=422092_1;EVENT=422092;SECONDARY;SU=275;PE=2;SR=273;ALG=PROD;AF=0.001368;NSAMP=40;MSQ=193.62;RECLASSIFIED;AC=40;AN=29246;NFAM=40
chr8	117181321	422093_1	N	N[chr8:117196767[	104.57	LOW	SVTYPE=BND;POS=117181321;STRANDS=+-:12;IMPRECISE;CIPOS=-30,507;CIEND=-581,29;CIPOS95=-30,60;CIEND95=-60,29;MATEID=422093_2;EVENT=422093;SU=12;PE=12;SR=0;ALG=PROD;AF=6.839e-05;NSAMP=2;MSQ=52.28;RECLASSIFIED;AC=2;AN=29246;NFAM=1
chr8	117181663	534121_1	N	]chr8:117197171]N	28.08	LOW	SVTYPE=BND;POS=117181663;STRANDS=-+:4;IMPRECISE;CIPOS=-524,9;CIEND=-10,517;CIPOS95=-132,2;CIEND95=-2,112;MATEID=534121_2;EVENT=534121;SU=4;PE=4;SR=0;ALG=PROD;AF=3.419e-05;NSAMP=1;MSQ=28.08;RECLASSIFIED;AC=1;AN=29246;NFAM=1
chr8	117186803	606129_1	N	[chr8:117235983[N	425.5	PASS	SVTYPE=BND;POS=117186803;STRANDS=--:23;CIPOS=-6,9;CIEND=-4,1;CIPOS95=0,0;CIEND95=0,0;MATEID=606129_2;EVENT=606129;SU=23;PE=15;SR=8;ALG=PROD;AF=3.419e-05;NSAMP=1;MSQ=425.5;AC=1;AN=29246;NFAM=1
chr8	117187965	422094_1	N	N[chr8:117188019[	90440.4	LOW	SVTYPE=BND;POS=117187965;STRANDS=+-:2687;CIPOS=0,0;CIEND=0,0;CIPOS95=0,0;CIEND95=0,0;MATEID=422094_2;EVENT=422094;SU=2687;PE=30;SR=2657;ALG=PROD;AF=0.01587;NSAMP=457;MSQ=169.6;RECLASSIFIED;AC=464;AN=29244;NFAM=436
chr8	117188019	422094_2	N	]chr8:117187965]N	90440.4	LOW	SVTYPE=BND;POS=117187965;STRANDS=+-:2687;CIPOS=0,0;CIEND=0,0;CIPOS95=0,0;CIEND95=0,0;MATEID=422094_1;EVENT=422094;SECONDARY;SU=2687;PE=30;SR=2657;ALG=PROD;AF=0.01587;NSAMP=457;MSQ=169.6;RECLASSIFIED;AC=464;AN=29244;NFAM=436
chr8	117196767	422093_2	N	]chr8:117181321]N	104.57	LOW	SVTYPE=BND;POS=117181321;STRANDS=+-:12;IMPRECISE;CIPOS=-581,29;CIEND=-30,507;CIPOS95=-60,29;CIEND95=-30,60;MATEID=422093_1;EVENT=422093;SECONDARY;SU=12;PE=12;SR=0;ALG=PROD;AF=6.839e-05;NSAMP=2;MSQ=52.28;RECLASSIFIED;AC=2;AN=29246;NFAM=1
chr8	117197171	534121_2	N	N[chr8:117181663[	28.08	LOW	SVTYPE=BND;POS=117181663;STRANDS=-+:4;IMPRECISE;CIPOS=-10,517;CIEND=-524,9;CIPOS95=-2,112;CIEND95=-132,2;MATEID=534121_1;EVENT=534121;SECONDARY;SU=4;PE=4;SR=0;ALG=PROD;AF=3.419e-05;NSAMP=1;MSQ=28.08;RECLASSIFIED;AC=1;AN=29246;NFAM=1
chr8	117202891	422095_1	N	N[chr8:117202991[	3565.99	LOW	SVTYPE=BND;POS=117202891;STRANDS=+-:145;CIPOS=-4,3;CIEND=-4,3;CIPOS95=0,0;CIEND95=0,0;MATEID=422095_2;EVENT=422095;SU=145;PE=4;SR=141;ALG=PROD;AF=0.0004103;NSAMP=12;MSQ=224.99;RECLASSIFIED;AC=12;AN=29246;NFAM=12
chr8	117202991	422095_2	N	]chr8:117202891]N	3565.99	LOW	SVTYPE=BND;POS=117202891;STRANDS=+-:145;CIPOS=-4,3;CIEND=-4,3;CIPOS95=0,0;CIEND95=0,0;MATEID=422095_1;EVENT=422095;SECONDARY;SU=145;PE=4;SR=141;ALG=PROD;AF=0.0004103;NSAMP=12;MSQ=224.99;RECLASSIFIED;AC=12;AN=29246;NFAM=12
chr8	117211303	422096	N	<DEL:ME:SINE|Alu|AluYb8>	1.69961e+07	PASS	SVTYPE=MEI;POS=117211303;SVLEN=-267;END=117211570;STRANDS=+-:176306;CIPOS=0,0;CIEND=0,0;CIPOS95=0,0;CIEND95=0,0;SU=176306;PE=29608;SR=146698;AF=0.7599;NSAMP=13885;MSQ=743.28;MEDGQR=7.42;Q10GQR=2.46;AC=22223;AN=29246;NFAM=12819
chr8	117216227	422097	N	<DEL>	1432.44	PASS	SVTYPE=DEL;POS=117216227;SVLEN=-4166;END=117220393;STRANDS=+-:62;CIPOS=-23,22;CIEND=-23,21;CIPOS95=0,0;CIEND95=0,0;SU=62;PE=28;SR=34;ALG=PROD;AF=6.839e-05;NSAMP=2;MSQ=515.46;AC=2;AN=29246;NFAM=2
chr8	117233222	422098_1	N	N[chr8:117233812[	6969.91	PASS	SVTYPE=BND;POS=117233222;STRANDS=+-:271;CIPOS=-3,2;CIEND=-3,1;CIPOS95=0,0;CIEND95=0,0;MATEID=422098_2;EVENT=422098;SU=271;PE=129;SR=142;ALG=PROD;AF=0.0004787;NSAMP=14;MSQ=371.63;RECLASSIFIED;AC=14;AN=29246;NFAM=13
chr8	117233812	422098_2	N	]chr8:117233222]N	6969.91	PASS	SVTYPE=BND;POS=117233222;STRANDS=+-:271;CIPOS=-3,1;CIEND=-3,2;CIPOS95=0,0;CIEND95=0,0;MATEID=422098_1;EVENT=422098;SECONDARY;SU=271;PE=129;SR=142;ALG=PROD;AF=0.0004787;NSAMP=14;MSQ=371.63;RECLASSIFIED;AC=14;AN=29246;NFAM=13
chr8	117235983	606129_2	N	[chr8:117186803[N	425.5	PASS	SVTYPE=BND;POS=117235983;STRANDS=--:23;CIPOS=-4,1;CIEND=-6,9;CIPOS95=0,0;CIEND95=0,0;MATEID=606129_1;EVENT=606129;SECONDARY;SU=23;PE=15;SR=8;ALG=PROD;AF=3.419e-05;NSAMP=1;MSQ=425.5;AC=1;AN=29246;NFAM=1
chr8	117242558	606127_2	N	N]chr8:116977280]	140.51	LOW	SVTYPE=BND;POS=117242558;STRANDS=++:14;CIPOS=-6,5;CIEND=-4,4;CIPOS95=0,0;CIEND95=0,0;MATEID=606127_1;EVENT=606127;SECONDARY;SU=14;PE=8;SR=6;ALG=PROD;AF=3.419e-05;NSAMP=1;MSQ=140.51;AC=1;AN=29246;NFAM=1
chr8	117243523	422099_1	N	N[chr8:117243639[	6.78	LOW	SVTYPE=BND;POS=117243523;STRANDS=+-:4;CIPOS=-9,8;CIEND=-9,8;CIPOS95=0,0;CIEND95=0,0;MATEID=422099_2;EVENT=422099;SU=4;PE=0;SR=4;ALG=PROD;AF=3.419e-05;NSAMP=1;MSQ=6.78;RECLASSIFIED;AC=1;AN=29246;NFAM=1
chr8	117243639	422099_2	N	]chr8:117243523]N	6.78	LOW	SVTYPE=BND;POS=117243523;STRANDS=+-:4;CIPOS=-9,8;CIEND=-9,8;CIPOS95=0,0;CIEND95=0,0;MATEID=422099_1;EVENT=422099;SECONDARY;SU=4;PE=0;SR=4;ALG=PROD;AF=3.419e-05;NSAMP=1;MSQ=6.78;RECLASSIFIED;AC=1;AN=29246;NFAM=1
chr8	117253767	422100_1	N	N[chr8:117253852[	824.35	PASS	SVTYPE=BND;POS=117253767;STRANDS=+-:30;CIPOS=-26,25;CIEND=-26,25;CIPOS95=0,0;CIEND95=0,0;MATEID=422100_2;EVENT=422100;SU=30;PE=0;SR=30;ALG=PROD;AF=0.0001026;NSAMP=3;MSQ=274.74;RECLASSIFIED;AC=3;AN=29246;NFAM=3
chr8	117253852	422100_2	N	]chr8:117253767]N	824.35	PASS	SVTYPE=BND;POS=117253767;STRANDS=+-:30;CIPOS=-26,25;CIEND=-26,25;CIPOS95=0,0;CIEND95=0,0;MATEID=422100_1;EVENT=422100;SECONDARY;SU=30;PE=0;SR=30;ALG=PROD;AF=0.0001026;NSAMP=3;MSQ=274.74;RECLASSIFIED;AC=3;AN=29246;NFAM=3
chr8	117265089	422102_1	N	N[chr8:117265153[	27871	LOW	SVTYPE=BND;POS=117265089;STRANDS=+-:1015;CIPOS=0,0;CIEND=0,0;CIPOS95=0,0;CIEND95=0,0;MATEID=422102_2;EVENT=422102;SU=1015;PE=13;SR=1002;ALG=PROD;AF=0.004479;NSAMP=130;MSQ=179.53;RECLASSIFIED;AC=131;AN=29246;NFAM=126
chr8	117265153	422102_2	N	]chr8:117265089]N	27871	LOW	SVTYPE=BND;POS=117265089;STRANDS=+-:1015;CIPOS=0,0;CIEND=0,0;CIPOS95=0,0;CIEND95=0,0;MATEID=422102_1;EVENT=422102;SECONDARY;SU=1015;PE=13;SR=1002;ALG=PROD;AF=0.004479;NSAMP=130;MSQ=179.53;RECLASSIFIED;AC=131;AN=29246;NFAM=126
chr8	117286096	422103	N	<DEL>	422.69	PASS	SVTYPE=DEL;POS=117286096;SVLEN=-69;END=117286165;STRANDS=+-:13;CIPOS=-3,1;CIEND=-9,9;CIPOS95=0,0;CIEND95=0,0;SU=13;PE=0;SR=13;ALG=PROD;AF=3.419e-05;NSAMP=1;MSQ=422.63;AC=1;AN=29246;NFAM=1
chr8	117286970	422104	N	<DEL>	1361.91	PASS	SVTYPE=DEL;POS=117286970;SVLEN=-661;END=117287631;STRANDS=+-:53;CIPOS=-23,22;CIEND=-25,29;CIPOS95=0,0;CIEND95=0,0;SU=53;PE=33;SR=20;ALG=PROD;AF=3.419e-05;NSAMP=1;MSQ=710.49;AC=1;AN=29246;NFAM=1
chr8	117305215	16089_2	N	N[chr1:80457299[	768.32	LOW	SVTYPE=BND;POS=117305215;STRANDS=-+:8;CIPOS=-29,28;CIEND=-29,23;CIPOS95=0,0;CIEND95=0,0;MATEID=16089_1;EVENT=16089;SECONDARY;SU=8;PE=0;SR=8;ALG=PROD;AF=0.0006497;NSAMP=19;MSQ=14.5;AC=19;AN=29246;NFAM=19
chr8	117310038	111837_1	N	]chr17:66932492]N	35.25	LOW	SVTYPE=BND;POS=117310038;STRANDS=-+:6;CIPOS=-6,5;CIEND=-6,5;CIPOS95=0,0;CIEND95=0,0;MATEID=111837_2;EVENT=111837;SU=6;PE=0;SR=6;ALG=PROD;AF=6.839e-05;NSAMP=2;MSQ=16.7;AC=2;AN=29246;NFAM=2
chr8	117319446	422105	N	<DEL>	620.38	PASS	SVTYPE=DEL;POS=117319446;SVLEN=-1976;END=117321422;STRANDS=+-:27;CIPOS=-3,2;CIEND=-4,1;CIPOS95=0,0;CIEND95=0,0;SU=27;PE=18;SR=9;ALG=PROD;AF=3.419e-05;NSAMP=1;MSQ=620.38;AC=1;AN=29246;NFAM=1
chr8	117327255	422106	N	<DEL>	572.35	PASS	SVTYPE=DEL;POS=117327255;SVLEN=-1248;END=117328503;STRANDS=+-:27;CIPOS=-2,1;CIEND=-3,1;CIPOS95=0,0;CIEND95=0,0;SU=27;PE=15;SR=12;ALG=PROD;AF=3.419e-05;NSAMP=1;MSQ=572.35;AC=1;AN=29246;NFAM=1
chr8	117332244	110673_1	N	]chr14:33563538]N	8325.23	LOW	SVTYPE=BND;POS=117332244;STRANDS=-+:5;CIPOS=-9,6;CIEND=-8,8;CIPOS95=0,0;CIEND95=0,0;MATEID=110673_2;EVENT=110673;SU=5;PE=1;SR=4;ALG=PROD;AF=0.00848;NSAMP=248;MSQ=23.78;AC=248;AN=29246;NFAM=247
chr8	117332838	422107	N	<DEL>	266.76	PASS	SVTYPE=DEL;POS=117332838;SVLEN=-7893;END=117340731;STRANDS=+-:11;CIPOS=-10,9;CIEND=-10,8;CIPOS95=0,0;CIEND95=0,0;SU=11;PE=6;SR=5;ALG=PROD;AF=3.419e-05;NSAMP=1;MSQ=266.76;AC=1;AN=29246;NFAM=1
chr8	117343010	422108	N	<DEL>	377.73	PASS	SVTYPE=DEL;POS=117343010;SVLEN=-1557;END=117344567;STRANDS=+-:14;CIPOS=-4,4;CIEND=-5,2;CIPOS95=0,0;CIEND95=0,0;SU=14;PE=7;SR=7;ALG=PROD;AF=3.419e-05;NSAMP=1;MSQ=377.73;AC=1;AN=29246;NFAM=1
chr8	117355765	422109_1	N	N[chr8:117355883[	350.68	LOW	SVTYPE=BND;POS=117355765;STRANDS=+-:11;CIPOS=-3,2;CIEND=-3,2;CIPOS95=0,0;CIEND95=0,0;MATEID=422109_2;EVENT=422109;SU=11;PE=0;SR=11;ALG=PROD;AF=3.419e-05;NSAMP=1;MSQ=53.92;RECLASSIFIED;AC=1;AN=29246;NFAM=1
chr8	117355883	422109_2	N	]chr8:117355765]N	350.68	LOW	SVTYPE=BND;POS=117355765;STRANDS=+-:11;CIPOS=-3,2;CIEND=-3,2;CIPOS95=0,0;CIEND95=0,0;MATEID=422109_1;EVENT=422109;SECONDARY;SU=11;PE=0;SR=11;ALG=PROD;AF=3.419e-05;NSAMP=1;MSQ=53.92;RECLASSIFIED;AC=1;AN=29246;NFAM=1
chr8	117356129	81238_2	N	N]chr4:132389182]	50323.4	LOW	SVTYPE=BND;POS=117356129;STRANDS=++:4;CIPOS=-9,8;CIEND=-9,8;CIPOS95=0,0;CIEND95=0,0;MATEID=81238_1;EVENT=81238;SECONDARY;SU=4;PE=0;SR=4;ALG=PROD;AF=0.02893;NSAMP=846;MSQ=51.94;AC=846;AN=29246;NFAM=829
chr8	117361219	421885_2	N	]chr8:114412658]N	86155.4	LOW	SVTYPE=BND;POS=114412658;STRANDS=+-:25;CIPOS=-9,8;CIEND=-9,8;CIPOS95=0,0;CIEND95=0,0;MATEID=421885_1;EVENT=421885;SECONDARY;SU=25;PE=0;SR=25;ALG=PROD;AF=0.05673;NSAMP=1659;MSQ=31.3;RECLASSIFIED;AC=1659;AN=29246;NFAM=1625
chr8	117361277	534076_2	N	N[chr8:114412635[	4647.41	LOW	SVTYPE=BND;POS=114412635;STRANDS=-+:51;CIPOS=-9,8;CIEND=-9,8;CIPOS95=0,0;CIEND95=0,0;MATEID=534076_1;EVENT=534076;SECONDARY;SU=51;PE=0;SR=51;ALG=PROD;AF=0.006394;NSAMP=187;MSQ=13.35;RECLASSIFIED;AC=187;AN=29246;NFAM=186
chr8	117370654	534122	N	<DUP>	80.04	PASS	SVTYPE=DUP;POS=117370654;SVLEN=34216;END=117404870;STRANDS=-+:13;CIPOS=-4,2;CIEND=-10,9;CIPOS95=0,0;CIEND95=0,0;SU=13;PE=4;SR=9;ALG=PROD;AF=3.419e-05;NSAMP=1;MSQ=79.31;AC=1;AN=29246;NFAM=1
chr8	117392120	422110	N	<DEL>	1579.6	PASS	SVTYPE=DEL;POS=117392120;SVLEN=-28300;END=117420420;STRANDS=+-:69;CIPOS=-22,21;CIEND=-22,20;CIPOS95=0,0;CIEND95=0,0;SU=69;PE=41;SR=28;ALG=PROD;AF=3.419e-05;NSAMP=1;MSQ=719.38;AC=1;AN=29246;NFAM=1
chr8	117396558	421784_2	N	]chr8:113672996]N	158.68	LOW	SVTYPE=BND;POS=113672996;STRANDS=+-:9;CIPOS=-8,3;CIEND=-10,9;CIPOS95=0,0;CIEND95=0,0;MATEID=421784_1;EVENT=421784;SECONDARY;SU=9;PE=4;SR=5;ALG=PROD;AF=3.419e-05;NSAMP=1;MSQ=158.68;RECLASSIFIED;AC=1;AN=29246;NFAM=1
chr8	117401398	422112	N	<DEL>	2137.11	PASS	SVTYPE=DEL;POS=117401398;SVLEN=-5064;END=117406462;STRANDS=+-:87;CIPOS=-23,22;CIEND=-23,21;CIPOS95=0,0;CIEND95=0,0;SU=87;PE=61;SR=26;ALG=PROD;AF=3.419e-05;NSAMP=1;MSQ=404.59;AC=1;AN=29246;NFAM=1
chr8	117435638	534123	N	<DUP>	452.47	PASS	SVTYPE=DUP;POS=117435638;SVLEN=541;END=117436179;STRANDS=-+:32;IMPRECISE;CIPOS=-469,29;CIEND=-29,295;CIPOS95=-55,29;CIEND95=-29,40;SU=32;PE=32;SR=0;ALG=PROD;AF=0.0001026;NSAMP=3;MSQ=143.83;AC=3;AN=29246;NFAM=2
chr8	117451439	55990_2	N	]chr2:201742925]N	59.74	LOW	SVTYPE=BND;POS=117451439;STRANDS=+-:6;IMPRECISE;CIPOS=-503,9;CIEND=-10,445;CIPOS95=-164,1;CIEND95=-2,136;MATEID=55990_1;EVENT=55990;SECONDARY;SU=6;PE=6;SR=0;ALG=PROD;AF=3.419e-05;NSAMP=1;MSQ=59.74;AC=1;AN=29246;NFAM=1
chr8	117458119	422113	N	<DEL>	352.33	PASS	SVTYPE=DEL;POS=117458119;SVLEN=-81;END=117458200;STRANDS=+-:8;CIPOS=-29,28;CIEND=-29,28;CIPOS95=0,0;CIEND95=0,0;SU=8;PE=0;SR=8;ALG=PROD;AF=6.839e-05;NSAMP=2;MSQ=173.87;AC=2;AN=29246;NFAM=2
chr8	117475614	422114_1	N	N[chr8:117475834[	250.89	LOW	SVTYPE=BND;POS=117475614;STRANDS=+-:5;CIPOS=-10,9;CIEND=-10,9;CIPOS95=0,0;CIEND95=0,0;MATEID=422114_2;EVENT=422114;SU=5;PE=0;SR=5;ALG=PROD;AF=0.000171;NSAMP=5;MSQ=48.12;RECLASSIFIED;AC=5;AN=29246;NFAM=5
chr8	117475834	422114_2	N	]chr8:117475614]N	250.89	LOW	SVTYPE=BND;POS=117475614;STRANDS=+-:5;CIPOS=-10,9;CIEND=-10,9;CIPOS95=0,0;CIEND95=0,0;MATEID=422114_1;EVENT=422114;SECONDARY;SU=5;PE=0;SR=5;ALG=PROD;AF=0.000171;NSAMP=5;MSQ=48.12;RECLASSIFIED;AC=5;AN=29246;NFAM=5
chr8	117505716	422115_1	N	N[chr8:117505780[	113.9	LOW	SVTYPE=BND;POS=117505716;STRANDS=+-:5;CIPOS=-10,9;CIEND=-10,9;CIPOS95=0,0;CIEND95=0,0;MATEID=422115_2;EVENT=422115;SU=5;PE=0;SR=5;ALG=PROD;AF=3.419e-05;NSAMP=1;MSQ=113.84;RECLASSIFIED;AC=1;AN=29246;NFAM=1
chr8	117505780	422115_2	N	]chr8:117505716]N	113.9	LOW	SVTYPE=BND;POS=117505716;STRANDS=+-:5;CIPOS=-10,9;CIEND=-10,9;CIPOS95=0,0;CIEND95=0,0;MATEID=422115_1;EVENT=422115;SECONDARY;SU=5;PE=0;SR=5;ALG=PROD;AF=3.419e-05;NSAMP=1;MSQ=113.84;RECLASSIFIED;AC=1;AN=29246;NFAM=1
chr8	117535807	422116	N	<DEL>	443.54	PASS	SVTYPE=DEL;POS=117535807;SVLEN=-12095;END=117547902;STRANDS=+-:18;CIPOS=-10,9;CIEND=-4,1;CIPOS95=0,0;CIEND95=0,0;SU=18;PE=10;SR=8;ALG=PROD;AF=3.419e-05;NSAMP=1;MSQ=443.54;AC=1;AN=29246;NFAM=1
chr8	117555267	422117	N	<DEL>	704.29	PASS	SVTYPE=DEL;POS=117555267;SVLEN=-2536;END=117557803;STRANDS=+-:32;CIPOS=-10,9;CIEND=-2,0;CIPOS95=0,0;CIEND95=0,0;SU=32;PE=18;SR=14;ALG=PROD;AF=3.419e-05;NSAMP=1;MSQ=704.29;AC=1;AN=29246;NFAM=1
chr8	117566250	422118	N	<DEL>	86.93	PASS	SVTYPE=DEL;POS=117566250;SVLEN=-54;END=117566304;STRANDS=+-:5;CIPOS=-10,9;CIEND=-10,9;CIPOS95=0,0;CIEND95=0,0;SU=5;PE=0;SR=5;ALG=PROD;AF=3.419e-05;NSAMP=1;MSQ=86.85;AC=1;AN=29246;NFAM=1
chr8	117606062	606130_1	N	[chr8:117606210[N	39.71	LOW	SVTYPE=BND;POS=117606062;STRANDS=--:4;IMPRECISE;CIPOS=-499,9;CIEND=0,9;CIPOS95=-118,2;CIEND95=0,3;MATEID=606130_2;EVENT=606130;SU=4;PE=4;SR=0;ALG=PROD;AF=3.419e-05;NSAMP=1;MSQ=35.88;AC=1;AN=29246;NFAM=1
chr8	117606210	606130_2	N	[chr8:117606062[N	39.71	LOW	SVTYPE=BND;POS=117606210;STRANDS=--:4;IMPRECISE;CIPOS=0,9;CIEND=-499,9;CIPOS95=0,3;CIEND95=-118,2;MATEID=606130_1;EVENT=606130;SECONDARY;SU=4;PE=4;SR=0;ALG=PROD;AF=3.419e-05;NSAMP=1;MSQ=35.88;AC=1;AN=29246;NFAM=1
chr8	117608339	534125_1	N	]chr8:117608518]N	36987	LOW	SVTYPE=BND;POS=117608339;STRANDS=-+:1775;CIPOS=0,0;CIEND=0,1;CIPOS95=0,0;CIEND95=0,0;MATEID=534125_2;EVENT=534125;SU=1775;PE=0;SR=1775;ALG=PROD;AF=0.04421;NSAMP=1293;MSQ=15.07;RECLASSIFIED;AC=1293;AN=29246;NFAM=1275
chr8	117608389	16090_2	N	N[chr1:53380974[	73111.9	LOW	SVTYPE=BND;POS=117608389;STRANDS=-+:36;IMPRECISE;CIPOS=-43,639;CIEND=-741,49;CIPOS95=-43,198;CIEND95=-200,49;MATEID=16090_1;EVENT=16090;SECONDARY;SU=36;PE=35;SR=1;ALG=SUM;AF=0.05779;NSAMP=1690;MSQ=30.05;RETAINED;AC=1690;AN=29246;NFAM=1663
chr8	117608490	111510_1	N	]chr16:65550600]N	100784	LOW	SVTYPE=BND;POS=117608490;STRANDS=-+:1647;CIPOS=0,0;CIEND=0,0;CIPOS95=0,0;CIEND95=0,0;MATEID=111510_2;EVENT=111510;SU=1647;PE=113;SR=1534;ALG=PROD;AF=0.073;NSAMP=2135;MSQ=32.33;AC=2135;AN=29246;NFAM=2109
chr8	117608518	534125_2	N	N[chr8:117608339[	36987	LOW	SVTYPE=BND;POS=117608339;STRANDS=-+:1775;CIPOS=0,1;CIEND=0,0;CIPOS95=0,0;CIEND95=0,0;MATEID=534125_1;EVENT=534125;SECONDARY;SU=1775;PE=0;SR=1775;ALG=PROD;AF=0.04421;NSAMP=1293;MSQ=15.07;RECLASSIFIED;AC=1293;AN=29246;NFAM=1275
chr8	117608547	16092_2	N	]chr1:53381071]N	4697.96	LOW	SVTYPE=BND;POS=117608547;STRANDS=+-:4;IMPRECISE;CIPOS=-439,29;CIEND=-30,597;CIPOS95=-134,29;CIEND95=-30,191;MATEID=16092_1;EVENT=16092;SECONDARY;SU=4;PE=4;SR=0;ALG=PROD;AF=0.005197;NSAMP=152;MSQ=16.78;AC=152;AN=29246;NFAM=152
chr8	117611509	422121_1	N	N[chr8:117611569[	221.8	LOW	SVTYPE=BND;POS=117611509;STRANDS=+-:8;CIPOS=-10,9;CIEND=-10,9;CIPOS95=0,0;CIEND95=0,0;MATEID=422121_2;EVENT=422121;SU=8;PE=0;SR=8;ALG=PROD;AF=3.419e-05;NSAMP=1;MSQ=221.8;RECLASSIFIED;AC=1;AN=29246;NFAM=1
chr8	117611518	111345_1	N	]chr16:15763337]N	1390.54	LOW	SVTYPE=BND;POS=117611518;STRANDS=-+:150;IMPRECISE;CIPOS=-444,3;CIEND=-11,296;CIPOS95=-45,3;CIEND95=-6,6;MATEID=111345_2;EVENT=111345;SU=150;PE=150;SR=0;ALG=PROD;AF=0.0003419;NSAMP=10;MSQ=27.09;AC=10;AN=29246;NFAM=10
chr8	117611569	422121_2	N	]chr8:117611509]N	221.8	LOW	SVTYPE=BND;POS=117611509;STRANDS=+-:8;CIPOS=-10,9;CIEND=-10,9;CIPOS95=0,0;CIEND95=0,0;MATEID=422121_1;EVENT=422121;SECONDARY;SU=8;PE=0;SR=8;ALG=PROD;AF=3.419e-05;NSAMP=1;MSQ=221.8;RECLASSIFIED;AC=1;AN=29246;NFAM=1
chr8	117640846	422123	N	<DEL>	671.42	PASS	SVTYPE=DEL;POS=117640846;SVLEN=-2129;END=117642975;STRANDS=+-:26;CIPOS=-4,3;CIEND=-10,9;CIPOS95=0,0;CIEND95=0,0;SU=26;PE=18;SR=8;ALG=PROD;AF=3.419e-05;NSAMP=1;MSQ=671.42;AC=1;AN=29246;NFAM=1
chr8	117658263	606131	N	<INV>	209.56	LOW	SVTYPE=INV;POS=117658263;SVLEN=102;END=117658365;STRANDS=++:3,--:1;IMPRECISE;CIPOS=-10,9;CIEND=-10,9;CIPOS95=-1,1;CIEND95=-1,1;SU=4;PE=2;SR=2;ALG=PROD;AF=0.0003077;NSAMP=9;MSQ=22.32;AC=9;AN=29246;NFAM=9
chr8	117667361	112015_1	N	[chr18:23022602[N	428	LOW	SVTYPE=BND;POS=117667361;STRANDS=--:6;IMPRECISE;CIPOS=-10,5;CIEND=-10,9;CIPOS95=-1,0;CIEND95=-1,1;MATEID=112015_2;EVENT=112015;SU=6;PE=3;SR=3;ALG=PROD;AF=0.0004445;NSAMP=13;MSQ=10.4;AC=13;AN=29246;NFAM=13
chr8	117667362	108928_1	N	]chr10:27382822]N	157618	LOW	SVTYPE=BND;POS=117667362;STRANDS=-+:51;CIPOS=-10,6;CIEND=-10,9;CIPOS95=0,0;CIEND95=0,0;MATEID=108928_2;EVENT=108928;SU=51;PE=25;SR=26;ALG=PROD;AF=0.08904;NSAMP=2604;MSQ=38.94;AC=2604;AN=29246;NFAM=2511
chr8	117667362	109290_1	N	]chr11:37445057]N	3850.72	LOW	SVTYPE=BND;POS=117667362;STRANDS=-+:9;CIPOS=-29,28;CIEND=-29,28;CIPOS95=0,0;CIEND95=0,0;MATEID=109290_2;EVENT=109290;SU=9;PE=0;SR=9;ALG=PROD;AF=0.002667;NSAMP=78;MSQ=23.01;AC=78;AN=29246;NFAM=78
chr8	117667362	112516_1	N	]chr19:32721725]N	10660	LOW	SVTYPE=BND;POS=117667362;STRANDS=-+:256;CIPOS=-8,3;CIEND=-10,4;CIPOS95=0,0;CIEND95=0,0;MATEID=112516_2;EVENT=112516;SU=256;PE=160;SR=96;ALG=PROD;AF=0.005231;NSAMP=153;MSQ=55.67;AC=153;AN=29246;NFAM=152
chr8	117667362	114014_1	N	]chrX:123921901]N	1772.35	LOW	SVTYPE=BND;POS=117667362;STRANDS=-+:52;IMPRECISE;CIPOS=-30,6;CIEND=-30,29;CIPOS95=-1,1;CIEND95=-1,1;MATEID=114014_2;EVENT=114014;SU=52;PE=50;SR=2;ALG=PROD;AF=0.001949;NSAMP=57;MSQ=25.95;AC=57;AN=29246;NFAM=56
chr8	117667362	55991_2	N	[chr2:125013412[N	341021	LOW	SVTYPE=BND;POS=117667362;STRANDS=--:24201;IMPRECISE;CIPOS=-721,49;CIEND=-408,58;CIPOS95=0,0;CIEND95=-7,7;MATEID=55991_1;EVENT=55991;SECONDARY;SU=24201;PE=23580;SR=621;ALG=SUM;AF=0.1079;NSAMP=3156;MSQ=61.88;RETAINED;AC=3156;AN=29246;NFAM=3052
chr8	117667379	107033_2	N	]chr7:135026291]N	3704.98	LOW	SVTYPE=BND;POS=117667379;STRANDS=+-:140;IMPRECISE;CIPOS=-28,6;CIEND=-15,29;CIPOS95=-3,3;CIEND95=-1,1;MATEID=107033_1;EVENT=107033;SECONDARY;SU=140;PE=139;SR=1;ALG=PROD;AF=0.003283;NSAMP=96;MSQ=24.01;AC=96;AN=29246;NFAM=96
chr8	117667449	111110_1	N	N]chr15:61738055]	39822.3	LOW	SVTYPE=BND;POS=117667449;STRANDS=++:5;IMPRECISE;CIPOS=-10,5;CIEND=-10,8;CIPOS95=-1,0;CIEND95=0,0;MATEID=111110_2;EVENT=111110;SU=5;PE=1;SR=4;ALG=PROD;AF=0.03228;NSAMP=944;MSQ=28.9;AC=944;AN=29246;NFAM=937
chr8	117667474	107032_2	N	N[chr7:135026245[	16273.3	LOW	SVTYPE=BND;POS=117667474;STRANDS=-+:1588;CIPOS=-2,15;CIEND=-10,9;CIPOS95=0,0;CIEND95=0,0;MATEID=107032_1;EVENT=107032;SECONDARY;SU=1588;PE=1583;SR=5;ALG=PROD;AF=0.009506;NSAMP=278;MSQ=30.79;AC=278;AN=29246;NFAM=276
chr8	117667474	112335_1	N	N[chr19:32721680[	1109.97	LOW	SVTYPE=BND;POS=117667474;STRANDS=+-:78;IMPRECISE;CIPOS=-2,20;CIEND=-30,9;CIPOS95=0,0;CIEND95=-2,2;MATEID=112335_2;EVENT=112335;SU=78;PE=77;SR=1;ALG=PROD;AF=0.001299;NSAMP=38;MSQ=26.39;AC=38;AN=29246;NFAM=38
chr8	117667476	81240_2	N	N[chr4:11055171[	47.08	LOW	SVTYPE=BND;POS=117667476;STRANDS=-+:4;IMPRECISE;CIPOS=-10,545;CIEND=-330,9;CIPOS95=-1,196;CIEND95=-92,2;MATEID=81240_1;EVENT=81240;SECONDARY;SU=4;PE=4;SR=0;ALG=PROD;AF=0.000171;NSAMP=5;MSQ=7.02;AC=5;AN=29246;NFAM=5
chr8	117667480	70916_2	N	N]chr3:167070257]	2807.36	LOW	SVTYPE=BND;POS=117667480;STRANDS=++:4;CIPOS=-9,8;CIEND=-9,8;CIPOS95=0,0;CIEND95=0,0;MATEID=70916_1;EVENT=70916;SECONDARY;SU=4;PE=0;SR=4;ALG=PROD;AF=0.003043;NSAMP=89;MSQ=17.79;AC=89;AN=29246;NFAM=89
chr8	117667482	109239_1	N	N]chr11:22435745]	76.87	LOW	SVTYPE=BND;POS=117667482;STRANDS=++:11;IMPRECISE;CIPOS=-30,724;CIEND=-30,405;CIPOS95=-30,141;CIEND95=-30,61;MATEID=109239_2;EVENT=109239;SU=11;PE=11;SR=0;ALG=PROD;AF=3.419e-05;NSAMP=1;MSQ=62.55;AC=1;AN=29246;NFAM=1
chr8	117667482	109790_1	N	N]chr12:39235176]	1186.21	LOW	SVTYPE=BND;POS=117667482;STRANDS=++:4;IMPRECISE;CIPOS=-30,578;CIEND=-30,443;CIPOS95=-30,195;CIEND95=-30,147;MATEID=109790_2;EVENT=109790;SU=4;PE=4;SR=0;ALG=PROD;AF=0.001368;NSAMP=40;MSQ=24.45;AC=40;AN=29246;NFAM=40
chr8	117667482	110129_1	N	N]chr12:116800857]	477.03	LOW	SVTYPE=BND;POS=117667482;STRANDS=++:5;IMPRECISE;CIPOS=-7,686;CIEND=-10,564;CIPOS95=0,153;CIEND95=-2,111;MATEID=110129_2;EVENT=110129;SU=5;PE=5;SR=0;ALG=PROD;AF=0.0004103;NSAMP=12;MSQ=23.61;AC=12;AN=29246;NFAM=12
chr8	117667482	112208_1	N	N]chr18:70211326]	98.02	LOW	SVTYPE=BND;POS=117667482;STRANDS=++:4;IMPRECISE;CIPOS=-10,817;CIEND=-10,785;CIPOS95=0,189;CIEND95=-2,171;MATEID=112208_2;EVENT=112208;SU=4;PE=4;SR=0;ALG=PROD;AF=6.839e-05;NSAMP=2;MSQ=25.83;AC=2;AN=29246;NFAM=2
chr8	117667482	112998_1	N	N[chr22:25326644[	59.71	LOW	SVTYPE=BND;POS=117667482;STRANDS=+-:4;IMPRECISE;CIPOS=-8,497;CIEND=-305,9;CIPOS95=0,171;CIEND95=-95,2;MATEID=112998_2;EVENT=112998;SU=4;PE=4;SR=0;ALG=PROD;AF=3.419e-05;NSAMP=1;MSQ=17.91;AC=1;AN=29246;NFAM=1
chr8	117667482	114015_1	N	N[chrX:123921855[	2142.75	LOW	SVTYPE=BND;POS=117667482;STRANDS=+-:70;IMPRECISE;CIPOS=-8,522;CIEND=-205,9;CIPOS95=-8,64;CIEND95=-10,9;MATEID=114015_2;EVENT=114015;SU=70;PE=70;SR=0;ALG=PROD;AF=0.00212;NSAMP=62;MSQ=28.91;AC=62;AN=29246;NFAM=62
chr8	117667482	55994_2	N	N]chr2:125013371]	582582	LOW	SVTYPE=BND;POS=117667482;STRANDS=++:34338;CIPOS=0,0;CIEND=0,0;CIPOS95=0,0;CIEND95=0,0;MATEID=55994_1;EVENT=55994;SECONDARY;SU=34338;PE=28400;SR=5938;AF=0.13;NSAMP=3801;MSQ=83.24;RETAINED;AC=3801;AN=29246;NFAM=3669
chr8	117686816	422126	N	<DEL>	176.71	PASS	SVTYPE=DEL;POS=117686816;SVLEN=-16949;END=117703765;STRANDS=+-:9;IMPRECISE;CIPOS=-10,230;CIEND=-227,9;CIPOS95=-1,47;CIEND95=-48,0;SU=9;PE=9;SR=0;ALG=PROD;AF=3.419e-05;NSAMP=1;MSQ=176.71;AC=1;AN=29246;NFAM=1
chr8	117694359	112437_1	N	[chr19:8640320[N	89.75	LOW	SVTYPE=BND;POS=117694359;STRANDS=--:4;IMPRECISE;CIPOS=-9,8;CIEND=-10,8;CIPOS95=0,0;CIEND95=-1,0;MATEID=112437_2;EVENT=112437;SU=4;PE=0;SR=4;ALG=PROD;AF=0.0002393;NSAMP=7;MSQ=11.71;AC=7;AN=29246;NFAM=7
chr8	117700564	422128	N	<DEL:ME:SINE|Alu|AluYa5>	1.93317e+07	PASS	SVTYPE=MEI;POS=117700564;SVLEN=-316;END=117700880;STRANDS=+-:413020;CIPOS=0,0;CIEND=0,0;CIPOS95=0,0;CIEND95=0,0;SU=413020;PE=52588;SR=360432;AF=0.7653;NSAMP=13939;MSQ=850.1;MEDGQR=3.51;Q10GQR=0.68;AC=22381;AN=29246;NFAM=12881
chr8	117743938	111188_1	N	N[chr15:83450700[	118	LOW	SVTYPE=BND;POS=117743938;STRANDS=+-:4;IMPRECISE;CIPOS=-10,147;CIEND=-450,9;CIPOS95=0,85;CIEND95=-105,0;MATEID=111188_2;EVENT=111188;SU=4;PE=4;SR=0;ALG=PROD;AF=3.419e-05;NSAMP=1;MSQ=116.78;AC=1;AN=29246;NFAM=1
chr8	117746846	422130	N	<DEL>	647.5	PASS	SVTYPE=DEL;POS=117746846;SVLEN=-3520;END=117750366;STRANDS=+-:28;CIPOS=-10,9;CIEND=-2,0;CIPOS95=0,0;CIEND95=0,0;SU=28;PE=12;SR=16;ALG=PROD;AF=3.419e-05;NSAMP=1;MSQ=647.5;AC=1;AN=29246;NFAM=1
chr8	117756293	606132	N	<INV>	320.24	LOW	SVTYPE=INV;POS=117756293;SVLEN=63;END=117756356;STRANDS=++:1,--:3;IMPRECISE;CIPOS=-10,9;CIEND=0,9;CIPOS95=-3,3;CIEND95=0,3;SU=4;PE=3;SR=1;ALG=PROD;AF=0.000718;NSAMP=21;MSQ=14.18;AC=21;AN=29246;NFAM=21
chr8	117759859	107034_2	N	N[chr7:148137670[	30.29	LOW	SVTYPE=BND;POS=117759859;STRANDS=-+:4;CIPOS=-9,8;CIEND=-9,8;CIPOS95=0,0;CIEND95=0,0;MATEID=107034_1;EVENT=107034;SECONDARY;SU=4;PE=0;SR=4;ALG=PROD;AF=3.419e-05;NSAMP=1;MSQ=14.98;AC=1;AN=29246;NFAM=1
chr8	117776179	606133_1	N	[chr8:117777176[N	221.48	LOW	SVTYPE=BND;POS=117776179;STRANDS=--:15;CIPOS=-7,3;CIEND=-10,9;CIPOS95=0,0;CIEND95=0,0;MATEID=606133_2;EVENT=606133;SU=15;PE=10;SR=5;ALG=PROD;AF=3.419e-05;NSAMP=1;MSQ=221.48;AC=1;AN=29246;NFAM=1
chr8	117776180	606134_1	N	N]chr8:117777339]	212.53	LOW	SVTYPE=BND;POS=117776180;STRANDS=++:13;CIPOS=-10,9;CIEND=-10,9;CIPOS95=0,0;CIEND95=0,0;MATEID=606134_2;EVENT=606134;SU=13;PE=7;SR=6;ALG=PROD;AF=3.419e-05;NSAMP=1;MSQ=212.53;AC=1;AN=29246;NFAM=1
chr8	117777176	606133_2	N	[chr8:117776179[N	221.48	LOW	SVTYPE=BND;POS=117777176;STRANDS=--:15;CIPOS=-10,9;CIEND=-7,3;CIPOS95=0,0;CIEND95=0,0;MATEID=606133_1;EVENT=606133;SECONDARY;SU=15;PE=10;SR=5;ALG=PROD;AF=3.419e-05;NSAMP=1;MSQ=221.48;AC=1;AN=29246;NFAM=1
chr8	117777339	606134_2	N	N]chr8:117776180]	212.53	LOW	SVTYPE=BND;POS=117777339;STRANDS=++:13;CIPOS=-10,9;CIEND=-10,9;CIPOS95=0,0;CIEND95=0,0;MATEID=606134_1;EVENT=606134;SECONDARY;SU=13;PE=7;SR=6;ALG=PROD;AF=3.419e-05;NSAMP=1;MSQ=212.53;AC=1;AN=29246;NFAM=1
chr8	117777660	55996_2	N	N]chr2:169856295]	7963.94	LOW	SVTYPE=BND;POS=117777660;STRANDS=++:403;IMPRECISE;CIPOS=-12,118;CIEND=-17,332;CIPOS95=-2,2;CIEND95=-17,19;MATEID=55996_1;EVENT=55996;SECONDARY;SU=403;PE=403;SR=0;ALG=PROD;AF=0.00783;NSAMP=229;MSQ=30.07;AC=229;AN=29246;NFAM=228
chr8	117777706	112823_1	N	[chr21:13935339[N	17864.8	LOW	SVTYPE=BND;POS=117777706;STRANDS=--:157;CIPOS=-5,5;CIEND=-5,5;CIPOS95=0,0;CIEND95=0,0;MATEID=112823_2;EVENT=112823;SU=157;PE=0;SR=157;ALG=PROD;AF=0.01443;NSAMP=422;MSQ=27.5;AC=422;AN=29246;NFAM=420
chr8	117777779	55997_2	N	[chr2:169856085[N	7467.31	LOW	SVTYPE=BND;POS=117777779;STRANDS=--:716;IMPRECISE;CIPOS=-139,17;CIEND=-319,12;CIPOS95=-5,5;CIEND95=-19,12;MATEID=55997_1;EVENT=55997;SECONDARY;SU=716;PE=716;SR=0;ALG=PROD;AF=0.006804;NSAMP=199;MSQ=34.39;AC=199;AN=29246;NFAM=198
chr8	117778561	70917_2	N	]chr3:88304383]N	138028	LOW	SVTYPE=BND;POS=117778561;STRANDS=+-:8;IMPRECISE;CIPOS=-589,29;CIEND=-28,671;CIPOS95=-105,29;CIEND95=-28,142;MATEID=70917_1;EVENT=70917;SECONDARY;SU=8;PE=8;SR=0;ALG=PROD;AF=0.06165;NSAMP=1689;MSQ=73.08;AC=1803;AN=29246;NFAM=1673
chr8	117787107	422131	N	<DEL>	2285.49	PASS	SVTYPE=DEL;POS=117787107;SVLEN=-648;END=117787755;STRANDS=+-:83;CIPOS=-10,9;CIEND=-10,4;CIPOS95=0,0;CIEND95=0,0;SU=83;PE=68;SR=15;ALG=PROD;AF=0.0001368;NSAMP=4;MSQ=353.49;AC=4;AN=29244;NFAM=2
chr8	117790870	110887_1	N	]chr14:83256160]N	969.12	LOW	SVTYPE=BND;POS=117790870;STRANDS=-+:8;CIPOS=-29,28;CIEND=-29,28;CIPOS95=0,0;CIEND95=0,0;MATEID=110887_2;EVENT=110887;SU=8;PE=0;SR=8;ALG=PROD;AF=0.000718;NSAMP=21;MSQ=16.52;AC=21;AN=29246;NFAM=21
chr8	117790917	110163_1	N	N]chr12:121406304]	937.78	LOW	SVTYPE=BND;POS=117790917;STRANDS=++:4;CIPOS=-9,8;CIEND=-9,8;CIPOS95=0,0;CIEND95=0,0;MATEID=110163_2;EVENT=110163;SU=4;PE=0;SR=4;ALG=PROD;AF=0.001368;NSAMP=40;MSQ=18.4;AC=40;AN=29246;NFAM=40
chr8	117791772	113537_1	N	N[chrX:864839[	840.89	LOW	SVTYPE=BND;POS=117791772;STRANDS=+-:14;IMPRECISE;CIPOS=-30,524;CIEND=-346,29;CIPOS95=-30,150;CIEND95=-37,29;MATEID=113537_2;EVENT=113537;SU=14;PE=14;SR=0;ALG=PROD;AF=0.0009916;NSAMP=29;MSQ=20.91;AC=29;AN=29246;NFAM=29
chr8	117809196	417926_2	N	]chr8:70308494]N	118.05	LOW	SVTYPE=BND;POS=70308494;STRANDS=+-:4;CIPOS=-9,8;CIEND=-9,8;CIPOS95=0,0;CIEND95=0,0;MATEID=417926_1;EVENT=417926;SECONDARY;SU=4;PE=0;SR=4;ALG=PROD;AF=3.419e-05;NSAMP=1;MSQ=71.7;RECLASSIFIED;AC=1;AN=29246;NFAM=1
chr8	117839485	534127_1	N	]chr8:117842109]N	333.74	PASS	SVTYPE=BND;POS=117839485;STRANDS=-+:26;CIPOS=-10,9;CIEND=-2,1;CIPOS95=0,0;CIEND95=0,0;MATEID=534127_2;EVENT=534127;SU=26;PE=12;SR=14;ALG=PROD;AF=3.419e-05;NSAMP=1;MSQ=333.74;RECLASSIFIED;AC=1;AN=29246;NFAM=1
chr8	117839704	606135_1	N	N]chr8:117844036]	197.24	LOW	SVTYPE=BND;POS=117839704;STRANDS=++:20;CIPOS=-10,9;CIEND=-10,9;CIPOS95=0,0;CIEND95=0,0;MATEID=606135_2;EVENT=606135;SU=20;PE=7;SR=13;ALG=PROD;AF=3.419e-05;NSAMP=1;MSQ=197.24;AC=1;AN=29246;NFAM=1
chr8	117842109	534127_2	N	N[chr8:117839485[	333.74	PASS	SVTYPE=BND;POS=117839485;STRANDS=-+:26;CIPOS=-2,1;CIEND=-10,9;CIPOS95=0,0;CIEND95=0,0;MATEID=534127_1;EVENT=534127;SECONDARY;SU=26;PE=12;SR=14;ALG=PROD;AF=3.419e-05;NSAMP=1;MSQ=333.74;RECLASSIFIED;AC=1;AN=29246;NFAM=1
chr8	117842115	606136_1	N	[chr8:117843864[N	197.43	LOW	SVTYPE=BND;POS=117842115;STRANDS=--:17;CIPOS=-10,9;CIEND=-10,9;CIPOS95=0,0;CIEND95=0,0;MATEID=606136_2;EVENT=606136;SU=17;PE=6;SR=11;ALG=PROD;AF=3.419e-05;NSAMP=1;MSQ=197.43;AC=1;AN=29246;NFAM=1
chr8	117843864	606136_2	N	[chr8:117842115[N	197.43	LOW	SVTYPE=BND;POS=117843864;STRANDS=--:17;CIPOS=-10,9;CIEND=-10,9;CIPOS95=0,0;CIEND95=0,0;MATEID=606136_1;EVENT=606136;SECONDARY;SU=17;PE=6;SR=11;ALG=PROD;AF=3.419e-05;NSAMP=1;MSQ=197.43;AC=1;AN=29246;NFAM=1
chr8	117844036	606135_2	N	N]chr8:117839704]	197.24	LOW	SVTYPE=BND;POS=117844036;STRANDS=++:20;CIPOS=-10,9;CIEND=-10,9;CIPOS95=0,0;CIEND95=0,0;MATEID=606135_1;EVENT=606135;SECONDARY;SU=20;PE=7;SR=13;ALG=PROD;AF=3.419e-05;NSAMP=1;MSQ=197.24;AC=1;AN=29246;NFAM=1
chr8	117858843	111872_1	N	]chr17:72484867]N	25623.1	LOW	SVTYPE=BND;POS=117858843;STRANDS=-+:160;IMPRECISE;CIPOS=-175,15;CIEND=-14,368;CIPOS95=-3,3;CIEND95=-14,45;MATEID=111872_2;EVENT=111872;SU=160;PE=160;SR=0;ALG=PROD;AF=0.01559;NSAMP=456;MSQ=47.34;AC=456;AN=29246;NFAM=452
chr8	117858849	112986_1	N	[chr22:22585808[N	1298.44	LOW	SVTYPE=BND;POS=117858849;STRANDS=--:4;CIPOS=-9,8;CIEND=-9,8;CIPOS95=0,0;CIEND95=0,0;MATEID=112986_2;EVENT=112986;SU=4;PE=0;SR=4;ALG=PROD;AF=0.00212;NSAMP=61;MSQ=18.76;AC=62;AN=29246;NFAM=61
chr8	117861499	606137	N	<INV>	2.79532e+06	LOW	SVTYPE=INV;POS=117861499;SVLEN=1599;END=117863098;STRANDS=++:100128,--:1;CIPOS=0,0;CIEND=0,0;CIPOS95=0,0;CIEND95=0,0;SU=100129;PE=49698;SR=50431;ALG=PROD;AF=0.1368;NSAMP=3622;MSQ=447.75;AC=4000;AN=29246;NFAM=3392
chr8	117861502	422134	N	<DEL>	3.08616e+06	PASS	SVTYPE=DEL;POS=117861502;SVLEN=-1850;END=117863352;STRANDS=+-:54911;CIPOS=-3,13;CIEND=-8,2;CIPOS95=0,0;CIEND95=0,0;SU=54911;PE=54911;SR=0;ALG=PROD;AF=0.1369;NSAMP=3626;MSQ=464.92;MEDGQR=4.08;Q10GQR=3.86;AC=4004;AN=29246;NFAM=3396
chr8	117861957	422135	N	<DEL>	959011	PASS	SVTYPE=DEL;POS=117861957;SVLEN=-1079;END=117863036;STRANDS=+-:15;IMPRECISE;CIPOS=-509,224;CIEND=-245,49;CIPOS95=-452,224;CIEND95=-109,49;SU=15;PE=15;SR=0;ALG=SUM;AF=0.1226;NSAMP=3373;MSQ=136.96;MEDGQR=2.57;Q10GQR=2.18;AC=3587;AN=29246;NFAM=3150
chr8	117862980	606138	N	<INV>	859425	LOW	SVTYPE=INV;POS=117862980;SVLEN=375;END=117863355;STRANDS=++:2,--:120602;CIPOS=0,0;CIEND=0,0;CIPOS95=0,0;CIEND95=0,0;SU=120604;PE=47669;SR=72935;ALG=PROD;AF=0.1288;NSAMP=3389;MSQ=145.85;AC=3767;AN=29246;NFAM=3186
chr8	117864596	422136	N	<DEL>	431.2	PASS	SVTYPE=DEL;POS=117864596;SVLEN=-2481;END=117867077;STRANDS=+-:20;IMPRECISE;CIPOS=-30,292;CIEND=-424,29;CIPOS95=-30,32;CIEND95=-46,29;SU=20;PE=20;SR=0;ALG=PROD;AF=3.419e-05;NSAMP=1;MSQ=299.51;AC=1;AN=29246;NFAM=1
chr8	117899016	422137	N	<DEL>	590.38	PASS	SVTYPE=DEL;POS=117899016;SVLEN=-1503;END=117900519;STRANDS=+-:26;CIPOS=-3,2;CIEND=-10,9;CIPOS95=0,0;CIEND95=0,0;SU=26;PE=17;SR=9;ALG=PROD;AF=3.419e-05;NSAMP=1;MSQ=590.38;AC=1;AN=29246;NFAM=1
chr8	117903809	422138	N	<DEL>	287.49	PASS	SVTYPE=DEL;POS=117903809;SVLEN=-5537;END=117909346;STRANDS=+-:10;CIPOS=-10,9;CIEND=-10,9;CIPOS95=0,0;CIEND95=0,0;SU=10;PE=0;SR=10;ALG=PROD;AF=3.419e-05;NSAMP=1;MSQ=287.49;AC=1;AN=29246;NFAM=1
chr8	117920349	422139	N	<DEL>	521.5	PASS	SVTYPE=DEL;POS=117920349;SVLEN=-1083;END=117921432;STRANDS=+-:13;IMPRECISE;CIPOS=-8,9;CIEND=-10,4;CIPOS95=-1,3;CIEND95=-3,0;SU=13;PE=12;SR=1;ALG=PROD;AF=3.419e-05;NSAMP=1;MSQ=521.5;AC=1;AN=29246;NFAM=1
chr8	117920442	111067_1	N	[chr15:50903175[N	20.89	LOW	SVTYPE=BND;POS=117920442;STRANDS=--:4;IMPRECISE;CIPOS=-557,9;CIEND=-774,9;CIPOS95=-135,2;CIEND95=-179,1;MATEID=111067_2;EVENT=111067;SU=4;PE=4;SR=0;ALG=PROD;AF=3.419e-05;NSAMP=1;MSQ=20.89;AC=1;AN=29246;NFAM=1
chr8	117932000	113612_1	N	N]chrX:11713315]	8476.7	LOW	SVTYPE=BND;POS=117932000;STRANDS=++:12;IMPRECISE;CIPOS=-50,341;CIEND=-44,413;CIPOS95=-50,60;CIEND95=-44,123;MATEID=113612_2;EVENT=113612;SU=12;PE=12;SR=0;ALG=PROD;AF=0.00595;NSAMP=174;MSQ=33.78;AC=174;AN=29246;NFAM=174
chr8	117937873	110628_1	N	]chr14:23336217]N	17360.8	PASS	SVTYPE=BND;POS=117937873;STRANDS=-+:1312;CIPOS=-1,0;CIEND=-1,1;CIPOS95=0,0;CIEND95=0,0;MATEID=110628_2;EVENT=110628;SU=1312;PE=741;SR=571;ALG=PROD;AF=0.001915;NSAMP=56;MSQ=263.86;AC=56;AN=29246;NFAM=56
chr8	117938222	110627_1	N	N[chr14:23335313[	10445.8	LOW	SVTYPE=BND;POS=117938222;STRANDS=+-:999;CIPOS=-2,2;CIEND=-2,0;CIPOS95=0,0;CIEND95=0,0;MATEID=110627_2;EVENT=110627;SU=999;PE=674;SR=325;ALG=PROD;AF=0.001846;NSAMP=54;MSQ=165.61;AC=54;AN=29246;NFAM=54
chr8	117939469	534129	N	<DUP>	1185.93	PASS	SVTYPE=DUP;POS=117939469;SVLEN=20718;END=117960187;STRANDS=-+:110;IMPRECISE;CIPOS=-61,49;CIEND=-45,239;CIPOS95=-6,6;CIEND95=-12,12;SU=110;PE=110;SR=0;ALG=PROD;AF=0.0001368;NSAMP=4;MSQ=199.6;AC=4;AN=29246;NFAM=1
chr8	117942701	81241_2	N	N]chr4:179130789]	2112.24	LOW	SVTYPE=BND;POS=117942701;STRANDS=++:24;IMPRECISE;CIPOS=-16,618;CIEND=-10,577;CIPOS95=-16,128;CIEND95=-10,94;MATEID=81241_1;EVENT=81241;SECONDARY;SU=24;PE=24;SR=0;ALG=PROD;AF=0.002428;NSAMP=71;MSQ=19.28;AC=71;AN=29246;NFAM=71
chr8	117944691	107036_2	N	]chr7:20670245]N	5170.28	LOW	SVTYPE=BND;POS=117944691;STRANDS=+-:302;IMPRECISE;CIPOS=-257,5;CIEND=-5,269;CIPOS95=-6,5;CIEND95=-5,6;MATEID=107036_1;EVENT=107036;SECONDARY;SU=302;PE=302;SR=0;ALG=PROD;AF=0.00106;NSAMP=31;MSQ=147.84;AC=31;AN=29246;NFAM=31
chr8	117944711	107035_2	N	N[chr7:20669815[	10087.7	PASS	SVTYPE=BND;POS=117944711;STRANDS=-+:664;CIPOS=-2,1;CIEND=-2,0;CIPOS95=0,0;CIEND95=0,0;MATEID=107035_1;EVENT=107035;SECONDARY;SU=664;PE=372;SR=292;ALG=PROD;AF=0.0009916;NSAMP=29;MSQ=295.51;AC=29;AN=29246;NFAM=29
chr8	117964671	111381_1	N	N[chr16:23775987[	23651.9	LOW	SVTYPE=BND;POS=117964671;STRANDS=+-:8;IMPRECISE;CIPOS=-28,595;CIEND=-491,29;CIPOS95=-28,125;CIEND95=-79,29;MATEID=111381_2;EVENT=111381;SU=8;PE=8;SR=0;ALG=PROD;AF=0.02011;NSAMP=588;MSQ=26.78;AC=588;AN=29246;NFAM=586
chr8	117968527	16094_2	N	[chr1:26904020[N	28223.6	LOW	SVTYPE=BND;POS=117968527;STRANDS=--:4;CIPOS=-9,8;CIEND=-9,8;CIPOS95=0,0;CIEND95=0,0;MATEID=16094_1;EVENT=16094;SECONDARY;SU=4;PE=0;SR=4;ALG=PROD;AF=0.01987;NSAMP=580;MSQ=28;AC=581;AN=29246;NFAM=564
chr8	117968532	419618_2	N	]chr8:89657677]N	1.93078e+06	LOW	SVTYPE=BND;POS=89657677;STRANDS=+-:4;IMPRECISE;CIPOS=-9,9;CIEND=-10,9;CIPOS95=-1,1;CIEND95=-1,1;MATEID=419618_1;EVENT=419618;SECONDARY;SU=4;PE=2;SR=2;ALG=PROD;AF=0.3361;NSAMP=8556;MSQ=124.32;RECLASSIFIED;AC=9831;AN=29246;NFAM=7899
chr8	117968533	422140	N	<DEL:ME:SINE|Alu|AluY>	1.03737e+07	PASS	SVTYPE=MEI;POS=117968533;SVLEN=-336;END=117968869;STRANDS=+-:232773;CIPOS=0,0;CIEND=0,0;CIPOS95=0,0;CIEND95=0,0;SU=232773;PE=41986;SR=190787;ALG=PROD;AF=0.4262;NSAMP=9316;MSQ=759.17;MEDGQR=3.95;Q10GQR=2.6;AC=12466;AN=29246;NFAM=8756
chr8	117973931	112720_1	N	[chr20:32940024[N	497.84	LOW	SVTYPE=BND;POS=117973931;STRANDS=--:4;CIPOS=-9,8;CIEND=-9,8;CIPOS95=0,0;CIEND95=0,0;MATEID=112720_2;EVENT=112720;SU=4;PE=0;SR=4;ALG=PROD;AF=0.0008548;NSAMP=25;MSQ=10.89;AC=25;AN=29246;NFAM=25
chr8	117991278	606141_1	N	[chr8:118000963[N	6414.81	PASS	SVTYPE=BND;POS=117991278;STRANDS=--:409;CIPOS=-2,0;CIEND=-3,1;CIPOS95=0,0;CIEND95=0,0;MATEID=606141_2;EVENT=606141;SU=409;PE=227;SR=182;ALG=PROD;AF=0.0001368;NSAMP=4;MSQ=311.42;AC=4;AN=29246;NFAM=4
chr8	117991508	422142_1	N	N[chr8:117995584[	7130.08	PASS	SVTYPE=BND;POS=117991508;STRANDS=+-:402;CIPOS=-2,1;CIEND=-2,1;CIPOS95=0,0;CIEND95=0,0;MATEID=422142_2;EVENT=422142;SU=402;PE=195;SR=207;ALG=PROD;AF=0.0001368;NSAMP=4;MSQ=277.62;RECLASSIFIED;AC=4;AN=29246;NFAM=4
chr8	117993936	534130	N	<DUP>	106.64	PASS	SVTYPE=DUP;POS=117993936;SVLEN=158;END=117994094;STRANDS=-+:8;CIPOS=-10,9;CIEND=-10,9;CIPOS95=0,0;CIEND95=0,0;SU=8;PE=0;SR=8;ALG=PROD;AF=3.419e-05;NSAMP=1;MSQ=102.2;AC=1;AN=29246;NFAM=1
chr8	117995584	422142_2	N	]chr8:117991508]N	7130.08	PASS	SVTYPE=BND;POS=117991508;STRANDS=+-:402;CIPOS=-2,1;CIEND=-2,1;CIPOS95=0,0;CIEND95=0,0;MATEID=422142_1;EVENT=422142;SECONDARY;SU=402;PE=195;SR=207;ALG=PROD;AF=0.0001368;NSAMP=4;MSQ=277.62;RECLASSIFIED;AC=4;AN=29246;NFAM=4
chr8	117995590	422143_1	N	N[chr8:118000399[	11949.9	PASS	SVTYPE=BND;POS=117995590;STRANDS=+-:518;CIPOS=-2,1;CIEND=-1,1;CIPOS95=0,0;CIEND95=0,0;MATEID=422143_2;EVENT=422143;SU=518;PE=314;SR=204;ALG=PROD;AF=0.0001368;NSAMP=4;MSQ=594.96;RECLASSIFIED;AC=4;AN=29246;NFAM=4
chr8	117996011	606143_1	N	N]chr8:118000827]	10855.6	PASS	SVTYPE=BND;POS=117996011;STRANDS=++:536;CIPOS=-2,1;CIEND=-2,1;CIPOS95=0,0;CIEND95=0,0;MATEID=606143_2;EVENT=606143;SU=536;PE=317;SR=219;ALG=PROD;AF=0.0001368;NSAMP=4;MSQ=512.5;AC=4;AN=29246;NFAM=4
chr8	118000399	422143_2	N	]chr8:117995590]N	11949.9	PASS	SVTYPE=BND;POS=117995590;STRANDS=+-:518;CIPOS=-1,1;CIEND=-2,1;CIPOS95=0,0;CIEND95=0,0;MATEID=422143_1;EVENT=422143;SECONDARY;SU=518;PE=314;SR=204;ALG=PROD;AF=0.0001368;NSAMP=4;MSQ=594.96;RECLASSIFIED;AC=4;AN=29246;NFAM=4
chr8	118000827	606143_2	N	N]chr8:117996011]	10855.6	PASS	SVTYPE=BND;POS=118000827;STRANDS=++:536;CIPOS=-2,1;CIEND=-2,1;CIPOS95=0,0;CIEND95=0,0;MATEID=606143_1;EVENT=606143;SECONDARY;SU=536;PE=317;SR=219;ALG=PROD;AF=0.0001368;NSAMP=4;MSQ=512.5;AC=4;AN=29246;NFAM=4
chr8	118000963	606141_2	N	[chr8:117991278[N	6414.81	PASS	SVTYPE=BND;POS=118000963;STRANDS=--:409;CIPOS=-3,1;CIEND=-2,0;CIPOS95=0,0;CIEND95=0,0;MATEID=606141_1;EVENT=606141;SECONDARY;SU=409;PE=227;SR=182;ALG=PROD;AF=0.0001368;NSAMP=4;MSQ=311.42;AC=4;AN=29246;NFAM=4
chr8	118002403	606144	N	<INV>	115644	LOW	SVTYPE=INV;POS=118002403;SVLEN=147;END=118002550;STRANDS=++:3,--:1;IMPRECISE;CIPOS=-10,9;CIEND=-7,9;CIPOS95=-3,3;CIEND95=-1,5;SU=4;PE=3;SR=1;ALG=PROD;AF=0.09212;NSAMP=2694;MSQ=25.33;AC=2694;AN=29246;NFAM=2623
chr8	118007121	422145_1	N	N[chr8:118010367[	884.1	LOW	SVTYPE=BND;POS=118007121;STRANDS=+-:4;IMPRECISE;CIPOS=-10,625;CIEND=-752,9;CIPOS95=-2,151;CIEND95=-185,1;MATEID=422145_2;EVENT=422145;SU=4;PE=4;SR=0;ALG=PROD;AF=0.001607;NSAMP=47;MSQ=13.1;RECLASSIFIED;AC=47;AN=29246;NFAM=47
chr8	118010367	422145_2	N	]chr8:118007121]N	884.1	LOW	SVTYPE=BND;POS=118007121;STRANDS=+-:4;IMPRECISE;CIPOS=-752,9;CIEND=-10,625;CIPOS95=-185,1;CIEND95=-2,151;MATEID=422145_1;EVENT=422145;SECONDARY;SU=4;PE=4;SR=0;ALG=PROD;AF=0.001607;NSAMP=47;MSQ=13.1;RECLASSIFIED;AC=47;AN=29246;NFAM=47
chr8	118010544	422146	N	<DEL>	713.37	PASS	SVTYPE=DEL;POS=118010544;SVLEN=-4781;END=118015325;STRANDS=+-:29;CIPOS=-3,2;CIEND=-10,9;CIPOS95=0,0;CIEND95=0,0;SU=29;PE=20;SR=9;ALG=PROD;AF=3.419e-05;NSAMP=1;MSQ=713.37;AC=1;AN=29246;NFAM=1
chr8	118018588	422147	N	<DEL>	791.01	PASS	SVTYPE=DEL;POS=118018588;SVLEN=-5729;END=118024317;STRANDS=+-:40;CIPOS=-23,22;CIEND=-23,21;CIPOS95=0,0;CIEND95=0,0;SU=40;PE=19;SR=21;ALG=PROD;AF=3.419e-05;NSAMP=1;MSQ=401.58;AC=1;AN=29246;NFAM=1
chr8	118027314	107037_2	N	[chr7:126072418[N	357.47	LOW	SVTYPE=BND;POS=118027314;STRANDS=--:4;CIPOS=-9,8;CIEND=-9,8;CIPOS95=0,0;CIEND95=0,0;MATEID=107037_1;EVENT=107037;SECONDARY;SU=4;PE=0;SR=4;ALG=PROD;AF=0.0004103;NSAMP=12;MSQ=16.68;AC=12;AN=29246;NFAM=12
chr8	118032119	422148_1	N	N[chr8:118032354[	897.54	LOW	SVTYPE=BND;POS=118032119;STRANDS=+-:16;CIPOS=-24,23;CIEND=-24,23;CIPOS95=0,0;CIEND95=0,0;MATEID=422148_2;EVENT=422148;SU=16;PE=0;SR=16;ALG=PROD;AF=0.000889;NSAMP=26;MSQ=29.23;RECLASSIFIED;AC=26;AN=29246;NFAM=26
chr8	118032354	422148_2	N	]chr8:118032119]N	897.54	LOW	SVTYPE=BND;POS=118032119;STRANDS=+-:16;CIPOS=-24,23;CIEND=-24,23;CIPOS95=0,0;CIEND95=0,0;MATEID=422148_1;EVENT=422148;SECONDARY;SU=16;PE=0;SR=16;ALG=PROD;AF=0.000889;NSAMP=26;MSQ=29.23;RECLASSIFIED;AC=26;AN=29246;NFAM=26
chr8	118039718	422150	N	<DEL>	842.14	PASS	SVTYPE=DEL;POS=118039718;SVLEN=-524;END=118040242;STRANDS=+-:32;CIPOS=-24,24;CIEND=-25,22;CIPOS95=0,0;CIEND95=0,0;SU=32;PE=19;SR=13;ALG=PROD;AF=6.839e-05;NSAMP=2;MSQ=415.18;AC=2;AN=29246;NFAM=2
chr8	118047130	534132_1	N	]chr8:118051330]N	71.73	LOW	SVTYPE=BND;POS=118047130;STRANDS=-+:20;CIPOS=-30,29;CIEND=-30,29;CIPOS95=0,0;CIEND95=0,0;MATEID=534132_2;EVENT=534132;SU=20;PE=5;SR=15;ALG=PROD;AF=6.839e-05;NSAMP=2;MSQ=35.74;RECLASSIFIED;AC=2;AN=29246;NFAM=2
chr8	118047191	422151	N	<DEL>	152.35	PASS	SVTYPE=DEL;POS=118047191;SVLEN=-10142;END=118057333;STRANDS=+-:12;CIPOS=-27,22;CIEND=-25,24;CIPOS95=0,0;CIEND95=0,0;SU=12;PE=0;SR=12;ALG=PROD;AF=6.839e-05;NSAMP=2;MSQ=74.73;AC=2;AN=29246;NFAM=2
chr8	118048713	534133	N	<DUP>	227.31	PASS	SVTYPE=DUP;POS=118048713;SVLEN=428;END=118049141;STRANDS=-+:13;CIPOS=-10,9;CIEND=-10,9;CIPOS95=0,0;CIEND95=0,0;SU=13;PE=5;SR=8;ALG=PROD;AF=6.839e-05;NSAMP=2;MSQ=108.58;AC=2;AN=29246;NFAM=2
chr8	118051329	422152	N	<DEL>	883.44	PASS	SVTYPE=DEL;POS=118051329;SVLEN=-6004;END=118057333;STRANDS=+-:42;IMPRECISE;CIPOS=-10,322;CIEND=-357,9;CIPOS95=-10,36;CIEND95=-65,9;SU=42;PE=42;SR=0;ALG=PROD;AF=0.0001368;NSAMP=4;MSQ=220.86;AC=4;AN=29246;NFAM=4
chr8	118051330	534132_2	N	N[chr8:118047130[	71.73	LOW	SVTYPE=BND;POS=118047130;STRANDS=-+:20;CIPOS=-30,29;CIEND=-30,29;CIPOS95=0,0;CIEND95=0,0;MATEID=534132_1;EVENT=534132;SECONDARY;SU=20;PE=5;SR=15;ALG=PROD;AF=6.839e-05;NSAMP=2;MSQ=35.74;RECLASSIFIED;AC=2;AN=29246;NFAM=2
chr8	118056513	606145_1	N	N]chr8:118056595]	602.04	LOW	SVTYPE=BND;POS=118056513;STRANDS=++:9;IMPRECISE;CIPOS=-30,45;CIEND=-28,461;CIPOS95=-24,24;CIEND95=-28,146;MATEID=606145_2;EVENT=606145;SU=9;PE=9;SR=0;ALG=PROD;AF=0.0005471;NSAMP=16;MSQ=36.14;AC=16;AN=29246;NFAM=15
chr8	118056595	606145_2	N	N]chr8:118056513]	602.04	LOW	SVTYPE=BND;POS=118056595;STRANDS=++:9;IMPRECISE;CIPOS=-28,461;CIEND=-30,45;CIPOS95=-28,146;CIEND95=-24,24;MATEID=606145_1;EVENT=606145;SECONDARY;SU=9;PE=9;SR=0;ALG=PROD;AF=0.0005471;NSAMP=16;MSQ=36.14;AC=16;AN=29246;NFAM=15
chr8	118064011	422153	N	<DEL>	743.05	PASS	SVTYPE=DEL;POS=118064011;SVLEN=-7920;END=118071931;STRANDS=+-:35;CIPOS=-22,21;CIEND=-30,29;CIPOS95=0,0;CIEND95=0,0;SU=35;PE=17;SR=18;ALG=PROD;AF=3.419e-05;NSAMP=1;MSQ=431.52;AC=1;AN=29246;NFAM=1
chr8	118064615	422154_1	N	N[chr8:118064678[	239.77	LOW	SVTYPE=BND;POS=118064615;STRANDS=+-:8;CIPOS=-9,9;CIEND=-5,4;CIPOS95=0,0;CIEND95=0,0;MATEID=422154_2;EVENT=422154;SU=8;PE=0;SR=8;ALG=PROD;AF=3.419e-05;NSAMP=1;MSQ=239.77;RECLASSIFIED;AC=1;AN=29246;NFAM=1
chr8	118064678	422154_2	N	]chr8:118064615]N	239.77	LOW	SVTYPE=BND;POS=118064615;STRANDS=+-:8;CIPOS=-5,4;CIEND=-9,9;CIPOS95=0,0;CIEND95=0,0;MATEID=422154_1;EVENT=422154;SECONDARY;SU=8;PE=0;SR=8;ALG=PROD;AF=3.419e-05;NSAMP=1;MSQ=239.77;RECLASSIFIED;AC=1;AN=29246;NFAM=1
chr8	118070339	70918_2	N	N]chr3:80763626]	11.73	LOW	SVTYPE=BND;POS=118070339;STRANDS=++:6;CIPOS=-6,5;CIEND=-6,5;CIPOS95=0,0;CIEND95=0,0;MATEID=70918_1;EVENT=70918;SECONDARY;SU=6;PE=0;SR=6;ALG=PROD;AF=3.419e-05;NSAMP=1;MSQ=9.25;AC=1;AN=29246;NFAM=1
chr8	118078074	111118_1	N	]chr15:64775603]N	341.59	PASS	SVTYPE=BND;POS=118078074;STRANDS=-+:19;CIPOS=-4,1;CIEND=-4,3;CIPOS95=0,0;CIEND95=0,0;MATEID=111118_2;EVENT=111118;SU=19;PE=11;SR=8;ALG=PROD;AF=3.419e-05;NSAMP=1;MSQ=341.59;AC=1;AN=29246;NFAM=1
chr8	118078087	111117_1	N	N[chr15:64739891[	71.82	LOW	SVTYPE=BND;POS=118078087;STRANDS=+-:6;IMPRECISE;CIPOS=-10,401;CIEND=-352,9;CIPOS95=-2,125;CIEND95=-79,2;MATEID=111117_2;EVENT=111117;SU=6;PE=6;SR=0;ALG=PROD;AF=3.419e-05;NSAMP=1;MSQ=71.82;AC=1;AN=29246;NFAM=1
chr8	118080189	422155_1	N	N[chr8:118080248[	56.74	LOW	SVTYPE=BND;POS=118080189;STRANDS=+-:14;CIPOS=-26,20;CIEND=-28,29;CIPOS95=0,0;CIEND95=0,0;MATEID=422155_2;EVENT=422155;SU=14;PE=0;SR=14;ALG=PROD;AF=3.419e-05;NSAMP=1;MSQ=20.82;RECLASSIFIED;AC=1;AN=29246;NFAM=1
chr8	118080248	422155_2	N	]chr8:118080189]N	56.74	LOW	SVTYPE=BND;POS=118080189;STRANDS=+-:14;CIPOS=-28,29;CIEND=-26,20;CIPOS95=0,0;CIEND95=0,0;MATEID=422155_1;EVENT=422155;SECONDARY;SU=14;PE=0;SR=14;ALG=PROD;AF=3.419e-05;NSAMP=1;MSQ=20.82;RECLASSIFIED;AC=1;AN=29246;NFAM=1
chr8	118082520	112580_1	N	]chr19:49492307]N	577.97	PASS	SVTYPE=BND;POS=118082520;STRANDS=-+:26;IMPRECISE;CIPOS=-316,27;CIEND=-26,250;CIPOS95=-52,27;CIEND95=-26,35;MATEID=112580_2;EVENT=112580;SU=26;PE=26;SR=0;ALG=PROD;AF=6.839e-05;NSAMP=2;MSQ=288.99;AC=2;AN=29246;NFAM=2
chr8	118082533	112376_1	N	N[chr19:49491885[	479.42	LOW	SVTYPE=BND;POS=118082533;STRANDS=+-:41;CIPOS=-24,23;CIEND=-30,29;CIPOS95=0,0;CIEND95=0,0;MATEID=112376_2;EVENT=112376;SU=41;PE=26;SR=15;ALG=PROD;AF=6.839e-05;NSAMP=2;MSQ=239.71;AC=2;AN=29246;NFAM=2
chr8	118109465	111333_1	N	N]chr16:12393431]	1214.14	LOW	SVTYPE=BND;POS=118109465;STRANDS=++:118;CIPOS=-5,5;CIEND=-6,4;CIPOS95=0,0;CIEND95=0,0;MATEID=111333_2;EVENT=111333;SU=118;PE=0;SR=118;ALG=PROD;AF=0.001573;NSAMP=46;MSQ=24.08;AC=46;AN=29246;NFAM=46
chr8	118113599	422156_1	N	N[chr8:118113771[	4077.89	PASS	SVTYPE=BND;POS=118113599;STRANDS=+-:140;CIPOS=-2,3;CIEND=-3,2;CIPOS95=0,0;CIEND95=0,0;MATEID=422156_2;EVENT=422156;SU=140;PE=3;SR=137;ALG=PROD;AF=0.0002052;NSAMP=6;MSQ=212.91;RECLASSIFIED;AC=6;AN=29246;NFAM=6
chr8	118113771	422156_2	N	]chr8:118113599]N	4077.89	PASS	SVTYPE=BND;POS=118113599;STRANDS=+-:140;CIPOS=-3,2;CIEND=-2,3;CIPOS95=0,0;CIEND95=0,0;MATEID=422156_1;EVENT=422156;SECONDARY;SU=140;PE=3;SR=137;ALG=PROD;AF=0.0002052;NSAMP=6;MSQ=212.91;RECLASSIFIED;AC=6;AN=29246;NFAM=6
chr8	118119831	112559_1	N	]chr19:44546306]N	164.75	LOW	SVTYPE=BND;POS=118119831;STRANDS=-+:9;IMPRECISE;CIPOS=-27,29;CIEND=-24,26;CIPOS95=-1,1;CIEND95=-1,1;MATEID=112559_2;EVENT=112559;SU=9;PE=4;SR=5;ALG=PROD;AF=3.419e-05;NSAMP=1;MSQ=164.75;AC=1;AN=29246;NFAM=1
chr8	118119847	112363_1	N	N[chr19:44546247[	107.79	LOW	SVTYPE=BND;POS=118119847;STRANDS=+-:18;IMPRECISE;CIPOS=-50,48;CIEND=-50,47;CIPOS95=0,0;CIEND95=-1,1;MATEID=112363_2;EVENT=112363;SU=18;PE=6;SR=12;ALG=PROD;AF=3.419e-05;NSAMP=1;MSQ=107.77;AC=1;AN=29246;NFAM=1
chr8	118127597	422157_1	N	N[chr8:118127925[	233.7	LOW	SVTYPE=BND;POS=118127597;STRANDS=+-:13;CIPOS=-29,28;CIEND=-29,27;CIPOS95=0,0;CIEND95=0,0;MATEID=422157_2;EVENT=422157;SU=13;PE=0;SR=13;ALG=PROD;AF=0.0002393;NSAMP=7;MSQ=13.11;RECLASSIFIED;AC=7;AN=29246;NFAM=7
chr8	118127925	422157_2	N	]chr8:118127597]N	233.7	LOW	SVTYPE=BND;POS=118127597;STRANDS=+-:13;CIPOS=-29,27;CIEND=-29,28;CIPOS95=0,0;CIEND95=0,0;MATEID=422157_1;EVENT=422157;SECONDARY;SU=13;PE=0;SR=13;ALG=PROD;AF=0.0002393;NSAMP=7;MSQ=13.11;RECLASSIFIED;AC=7;AN=29246;NFAM=7
chr8	118130256	81242_2	N	N]chr4:158108444]	41.8	LOW	SVTYPE=BND;POS=118130256;STRANDS=++:6;IMPRECISE;CIPOS=-10,655;CIEND=-10,571;CIPOS95=0,192;CIEND95=-1,210;MATEID=81242_1;EVENT=81242;SECONDARY;SU=6;PE=6;SR=0;ALG=PROD;AF=6.839e-05;NSAMP=2;MSQ=12.02;AC=2;AN=29246;NFAM=2
chr8	118132993	420175_2	N	]chr8:95898523]N	17654.8	LOW	SVTYPE=BND;POS=95898523;STRANDS=+-:4;CIPOS=-9,8;CIEND=-9,8;CIPOS95=0,0;CIEND95=0,0;MATEID=420175_1;EVENT=420175;SECONDARY;SU=4;PE=0;SR=4;ALG=PROD;AF=0.01296;NSAMP=377;MSQ=23.2;RECLASSIFIED;AC=379;AN=29246;NFAM=374
chr8	118145356	112323_1	N	N[chr19:27892139[	11.99	LOW	SVTYPE=BND;POS=118145356;STRANDS=+-:6;IMPRECISE;CIPOS=-5,465;CIEND=-320,9;CIPOS95=0,178;CIEND95=-88,2;MATEID=112323_2;EVENT=112323;SU=6;PE=6;SR=0;ALG=PROD;AF=3.419e-05;NSAMP=1;MSQ=11.99;AC=1;AN=29246;NFAM=1
chr8	118145359	111394_1	N	N]chr16:26658830]	14.92	LOW	SVTYPE=BND;POS=118145359;STRANDS=++:5;IMPRECISE;CIPOS=-7,464;CIEND=-10,377;CIPOS95=0,166;CIEND95=-2,115;MATEID=111394_2;EVENT=111394;SU=5;PE=5;SR=0;ALG=PROD;AF=3.419e-05;NSAMP=1;MSQ=14.92;AC=1;AN=29246;NFAM=1
chr8	118145360	109479_1	N	N[chr11:88270150[	1579.21	LOW	SVTYPE=BND;POS=118145360;STRANDS=+-:157;IMPRECISE;CIPOS=-6,379;CIEND=-297,9;CIPOS95=-6,52;CIEND95=-9,9;MATEID=109479_2;EVENT=109479;SU=157;PE=157;SR=0;ALG=PROD;AF=0.0009916;NSAMP=29;MSQ=51.66;AC=29;AN=29246;NFAM=29
chr8	118145360	533874_2	N	N[chr8:99780155[	293.57	LOW	SVTYPE=BND;POS=99780155;STRANDS=-+:40;IMPRECISE;CIPOS=-7,360;CIEND=-254,29;CIPOS95=-7,97;CIEND95=-20,20;MATEID=533874_1;EVENT=533874;SECONDARY;SU=40;PE=40;SR=0;ALG=PROD;AF=0.0001026;NSAMP=3;MSQ=72.42;RECLASSIFIED;AC=3;AN=29246;NFAM=3
chr8	118149876	113636_1	N	]chrX:11713320]N	53.97	LOW	SVTYPE=BND;POS=118149876;STRANDS=-+:4;IMPRECISE;CIPOS=-567,49;CIEND=-49,762;CIPOS95=-123,49;CIEND95=-49,200;MATEID=113636_2;EVENT=113636;SU=4;PE=4;SR=0;ALG=PROD;AF=0.0001026;NSAMP=3;MSQ=16.11;AC=3;AN=29246;NFAM=3
chr8	118152429	112635_1	N	]chr20:4483717]N	4884.84	LOW	SVTYPE=BND;POS=118152429;STRANDS=-+:43;CIPOS=-9,8;CIEND=-9,8;CIPOS95=0,0;CIEND95=0,0;MATEID=112635_2;EVENT=112635;SU=43;PE=0;SR=43;ALG=PROD;AF=0.005471;NSAMP=160;MSQ=23.04;AC=160;AN=29246;NFAM=159
chr8	118153290	422158_1	N	N[chr8:118153359[	3.97979e+06	PASS	SVTYPE=BND;POS=118153290;STRANDS=+-:132670;CIPOS=0,0;CIEND=0,0;CIPOS95=0,0;CIEND95=0,0;MATEID=422158_2;EVENT=422158;SU=132670;PE=453;SR=132217;ALG=PROD;AF=0.2546;NSAMP=6464;MSQ=353.96;RECLASSIFIED;AC=7446;AN=29246;NFAM=6078
chr8	118153359	422158_2	N	]chr8:118153290]N	3.97979e+06	PASS	SVTYPE=BND;POS=118153290;STRANDS=+-:132670;CIPOS=0,0;CIEND=0,0;CIPOS95=0,0;CIEND95=0,0;MATEID=422158_1;EVENT=422158;SECONDARY;SU=132670;PE=453;SR=132217;ALG=PROD;AF=0.2546;NSAMP=6464;MSQ=353.96;RECLASSIFIED;AC=7446;AN=29246;NFAM=6078
chr8	118156808	422159	N	<DEL>	506.35	PASS	SVTYPE=DEL;POS=118156808;SVLEN=-3253;END=118160061;STRANDS=+-:28;CIPOS=-30,29;CIEND=-30,29;CIPOS95=0,0;CIEND95=0,0;SU=28;PE=16;SR=12;ALG=PROD;AF=6.839e-05;NSAMP=2;MSQ=253.18;AC=2;AN=29246;NFAM=2
chr8	118163594	422160_1	N	N[chr8:118163921[	443.53	LOW	SVTYPE=BND;POS=118163594;STRANDS=+-:42;CIPOS=-10,8;CIEND=-10,8;CIPOS95=0,0;CIEND95=0,0;MATEID=422160_2;EVENT=422160;SU=42;PE=0;SR=42;ALG=PROD;AF=0.0002393;NSAMP=7;MSQ=25.88;RECLASSIFIED;AC=7;AN=29246;NFAM=7
chr8	118163921	422160_2	N	]chr8:118163594]N	443.53	LOW	SVTYPE=BND;POS=118163594;STRANDS=+-:42;CIPOS=-10,8;CIEND=-10,8;CIPOS95=0,0;CIEND95=0,0;MATEID=422160_1;EVENT=422160;SECONDARY;SU=42;PE=0;SR=42;ALG=PROD;AF=0.0002393;NSAMP=7;MSQ=25.88;RECLASSIFIED;AC=7;AN=29246;NFAM=7
chr8	118165583	112196_1	N	[chr18:68280046[N	1850.45	LOW	SVTYPE=BND;POS=118165583;STRANDS=--:339;IMPRECISE;CIPOS=-48,11;CIEND=-28,7;CIPOS95=-2,2;CIEND95=-8,7;MATEID=112196_2;EVENT=112196;SU=339;PE=338;SR=1;ALG=PROD;AF=0.001402;NSAMP=41;MSQ=26.53;AC=41;AN=29246;NFAM=41
chr8	118165608	422161	N	<DEL>	258.75	PASS	SVTYPE=DEL;POS=118165608;SVLEN=-65;END=118165673;STRANDS=+-:8;CIPOS=-10,9;CIEND=-10,9;CIPOS95=0,0;CIEND95=0,0;SU=8;PE=0;SR=8;ALG=PROD;AF=3.419e-05;NSAMP=1;MSQ=254.8;AC=1;AN=29246;NFAM=1
chr8	118165636	99224_2	N	N[chr6:100332919[	483.93	LOW	SVTYPE=BND;POS=118165636;STRANDS=-+:13;CIPOS=-29,28;CIEND=-29,28;CIPOS95=0,0;CIEND95=0,0;MATEID=99224_1;EVENT=99224;SECONDARY;SU=13;PE=0;SR=13;ALG=PROD;AF=0.0005813;NSAMP=17;MSQ=23.64;AC=17;AN=29246;NFAM=16
chr8	118165645	112199_1	N	N]chr18:68280175]	1283.63	LOW	SVTYPE=BND;POS=118165645;STRANDS=++:99;IMPRECISE;CIPOS=-159,579;CIEND=-50,769;CIPOS95=-93,93;CIEND95=-50,163;MATEID=112199_2;EVENT=112199;SU=99;PE=96;SR=3;ALG=SUM;AF=0.001265;NSAMP=37;MSQ=27.75;AC=37;AN=29246;NFAM=37
chr8	118165647	111305_1	N	N[chr16:6450747[	8.71	LOW	SVTYPE=BND;POS=118165647;STRANDS=+-:4;IMPRECISE;CIPOS=-30,29;CIEND=-30,28;CIPOS95=-1,1;CIEND95=-1,1;MATEID=111305_2;EVENT=111305;SU=4;PE=2;SR=2;ALG=PROD;AF=3.419e-05;NSAMP=1;MSQ=4.68;AC=1;AN=29246;NFAM=1
chr8	118170035	422162	N	<DEL>	1501.51	PASS	SVTYPE=DEL;POS=118170035;SVLEN=-8968;END=118179003;STRANDS=+-:57;CIPOS=-22,21;CIEND=-25,22;CIPOS95=0,0;CIEND95=0,0;SU=57;PE=28;SR=29;ALG=PROD;AF=6.839e-05;NSAMP=2;MSQ=606.98;AC=2;AN=29246;NFAM=2
chr8	118172930	422163	N	<DEL>	569.53	PASS	SVTYPE=DEL;POS=118172930;SVLEN=-4905;END=118177835;STRANDS=+-:22;CIPOS=-10,9;CIEND=-10,9;CIPOS95=0,0;CIEND95=0,0;SU=22;PE=16;SR=6;ALG=PROD;AF=3.419e-05;NSAMP=1;MSQ=569.53;AC=1;AN=29246;NFAM=1
chr8	118183838	422164_1	N	N[chr8:118184045[	699.3	PASS	SVTYPE=BND;POS=118183838;STRANDS=+-:15;CIPOS=-10,9;CIEND=-10,9;CIPOS95=0,0;CIEND95=0,0;MATEID=422164_2;EVENT=422164;SU=15;PE=0;SR=15;ALG=PROD;AF=6.839e-05;NSAMP=2;MSQ=349.22;RECLASSIFIED;AC=2;AN=29246;NFAM=2
chr8	118184045	422164_2	N	]chr8:118183838]N	699.3	PASS	SVTYPE=BND;POS=118183838;STRANDS=+-:15;CIPOS=-10,9;CIEND=-10,9;CIPOS95=0,0;CIEND95=0,0;MATEID=422164_1;EVENT=422164;SECONDARY;SU=15;PE=0;SR=15;ALG=PROD;AF=6.839e-05;NSAMP=2;MSQ=349.22;RECLASSIFIED;AC=2;AN=29246;NFAM=2
chr8	118191757	99225_2	N	[chr6:97338036[N	2507.86	LOW	SVTYPE=BND;POS=118191757;STRANDS=--:17;IMPRECISE;CIPOS=-50,26;CIEND=-50,49;CIPOS95=-1,1;CIEND95=-1,1;MATEID=99225_1;EVENT=99225;SECONDARY;SU=17;PE=15;SR=2;ALG=PROD;AF=0.003385;NSAMP=99;MSQ=16.24;AC=99;AN=29246;NFAM=98
chr8	118191878	56000_2	N	]chr2:49021920]N	20.98	LOW	SVTYPE=BND;POS=118191878;STRANDS=+-:4;IMPRECISE;CIPOS=-397,9;CIEND=-8,475;CIPOS95=-108,2;CIEND95=0,162;MATEID=56000_1;EVENT=56000;SECONDARY;SU=4;PE=4;SR=0;ALG=PROD;AF=3.419e-05;NSAMP=1;MSQ=20.82;AC=1;AN=29246;NFAM=1
chr8	118210067	422165	N	<DEL>	2859.25	PASS	SVTYPE=DEL;POS=118210067;SVLEN=-98;END=118210165;STRANDS=+-:107;CIPOS=-4,3;CIEND=-4,3;CIPOS95=0,0;CIEND95=0,0;SU=107;PE=0;SR=107;ALG=PROD;AF=3.419e-05;NSAMP=1;MSQ=521.63;AC=1;AN=29246;NFAM=1
chr8	118222413	16095_2	N	N[chr1:84052263[	202.06	LOW	SVTYPE=BND;POS=118222413;STRANDS=-+:8;IMPRECISE;CIPOS=-10,9;CIEND=-10,3;CIPOS95=-1,1;CIEND95=-5,0;MATEID=16095_1;EVENT=16095;SECONDARY;SU=8;PE=6;SR=2;ALG=PROD;AF=0.0001026;NSAMP=3;MSQ=49.16;AC=3;AN=29246;NFAM=3
chr8	118234212	422166_1	N	N[chr8:118237020[	7700.58	PASS	SVTYPE=BND;POS=118234212;STRANDS=+-:303;CIPOS=-2,2;CIEND=-4,2;CIPOS95=0,0;CIEND95=0,0;MATEID=422166_2;EVENT=422166;SU=303;PE=193;SR=110;ALG=PROD;AF=0.0003761;NSAMP=11;MSQ=520.49;RECLASSIFIED;AC=11;AN=29246;NFAM=11
chr8	118235216	534134	N	<DUP>	210.78	PASS	SVTYPE=DUP;POS=118235216;SVLEN=9944;END=118245160;STRANDS=-+:16;IMPRECISE;CIPOS=-10,8;CIEND=-5,9;CIPOS95=-1,1;CIEND95=-1,1;SU=16;PE=14;SR=2;ALG=PROD;AF=6.839e-05;NSAMP=2;MSQ=102.68;AC=2;AN=29246;NFAM=2
chr8	118237020	422166_2	N	]chr8:118234212]N	7700.58	PASS	SVTYPE=BND;POS=118234212;STRANDS=+-:303;CIPOS=-4,2;CIEND=-2,2;CIPOS95=0,0;CIEND95=0,0;MATEID=422166_1;EVENT=422166;SECONDARY;SU=303;PE=193;SR=110;ALG=PROD;AF=0.0003761;NSAMP=11;MSQ=520.49;RECLASSIFIED;AC=11;AN=29246;NFAM=11
chr8	118258447	422167_1	N	N[chr8:118258520[	681.11	PASS	SVTYPE=BND;POS=118258447;STRANDS=+-:21;CIPOS=-23,22;CIEND=-23,22;CIPOS95=0,0;CIEND95=0,0;MATEID=422167_2;EVENT=422167;SU=21;PE=0;SR=21;ALG=PROD;AF=6.839e-05;NSAMP=2;MSQ=340.28;RECLASSIFIED;AC=2;AN=29246;NFAM=2
chr8	118258520	422167_2	N	]chr8:118258447]N	681.11	PASS	SVTYPE=BND;POS=118258447;STRANDS=+-:21;CIPOS=-23,22;CIEND=-23,22;CIPOS95=0,0;CIEND95=0,0;MATEID=422167_1;EVENT=422167;SECONDARY;SU=21;PE=0;SR=21;ALG=PROD;AF=6.839e-05;NSAMP=2;MSQ=340.28;RECLASSIFIED;AC=2;AN=29246;NFAM=2
chr8	118281215	606146	N	<INV>	1439.17	PASS	SVTYPE=INV;POS=118281215;SVLEN=464;END=118281679;STRANDS=++:43,--:62;CIPOS=-20,20;CIEND=-22,21;CIPOS95=0,0;CIEND95=0,0;SU=105;PE=61;SR=44;ALG=PROD;AF=0.0001026;NSAMP=3;MSQ=479.72;AC=3;AN=29246;NFAM=3
chr8	118292342	113094_1	N	[chr22:47298496[N	3191.71	LOW	SVTYPE=BND;POS=118292342;STRANDS=--:4;CIPOS=-9,8;CIEND=-9,8;CIPOS95=0,0;CIEND95=0,0;MATEID=113094_2;EVENT=113094;SU=4;PE=0;SR=4;ALG=PROD;AF=0.00359;NSAMP=105;MSQ=16.18;AC=105;AN=29246;NFAM=105
chr8	118301205	422169	N	<DEL>	408.62	PASS	SVTYPE=DEL;POS=118301205;SVLEN=-1369;END=118302574;STRANDS=+-:17;CIPOS=-10,9;CIEND=-10,9;CIPOS95=0,0;CIEND95=0,0;SU=17;PE=9;SR=8;ALG=PROD;AF=3.419e-05;NSAMP=1;MSQ=407.6;AC=1;AN=29246;NFAM=1
chr8	118305175	81243_2	N	N[chr4:64441740[	138639	LOW	SVTYPE=BND;POS=118305175;STRANDS=-+:4;CIPOS=-9,8;CIEND=-9,8;CIPOS95=0,0;CIEND95=0,0;MATEID=81243_1;EVENT=81243;SECONDARY;SU=4;PE=0;SR=4;ALG=PROD;AF=0.08603;NSAMP=2515;MSQ=30.76;AC=2516;AN=29246;NFAM=2432
chr8	118309332	112878_1	N	N[chr21:25455287[	53.79	LOW	SVTYPE=BND;POS=118309332;STRANDS=+-:6;IMPRECISE;CIPOS=-10,550;CIEND=-594,9;CIPOS95=0,116;CIEND95=-135,0;MATEID=112878_2;EVENT=112878;SU=6;PE=6;SR=0;ALG=PROD;AF=3.419e-05;NSAMP=1;MSQ=53.79;AC=1;AN=29246;NFAM=1
chr8	118313697	422170_1	N	N[chr8:118313908[	456.13	LOW	SVTYPE=BND;POS=118313697;STRANDS=+-:22;CIPOS=-10,9;CIEND=-1,0;CIPOS95=0,0;CIEND95=0,0;MATEID=422170_2;EVENT=422170;SU=22;PE=2;SR=20;ALG=PROD;AF=6.839e-05;NSAMP=2;MSQ=227.09;RECLASSIFIED;AC=2;AN=29246;NFAM=2
chr8	118313908	422170_2	N	]chr8:118313697]N	456.13	LOW	SVTYPE=BND;POS=118313697;STRANDS=+-:22;CIPOS=-1,0;CIEND=-10,9;CIPOS95=0,0;CIEND95=0,0;MATEID=422170_1;EVENT=422170;SECONDARY;SU=22;PE=2;SR=20;ALG=PROD;AF=6.839e-05;NSAMP=2;MSQ=227.09;RECLASSIFIED;AC=2;AN=29246;NFAM=2
chr8	118323577	422171_1	N	N[chr8:118323643[	842.12	LOW	SVTYPE=BND;POS=118323577;STRANDS=+-:19;CIPOS=-25,24;CIEND=-25,24;CIPOS95=0,0;CIEND95=0,0;MATEID=422171_2;EVENT=422171;SU=19;PE=0;SR=19;ALG=PROD;AF=3.419e-05;NSAMP=1;MSQ=278.72;RECLASSIFIED;AC=1;AN=29246;NFAM=1
chr8	118323643	422171_2	N	]chr8:118323577]N	842.12	LOW	SVTYPE=BND;POS=118323577;STRANDS=+-:19;CIPOS=-25,24;CIEND=-25,24;CIPOS95=0,0;CIEND95=0,0;MATEID=422171_1;EVENT=422171;SECONDARY;SU=19;PE=0;SR=19;ALG=PROD;AF=3.419e-05;NSAMP=1;MSQ=278.72;RECLASSIFIED;AC=1;AN=29246;NFAM=1
chr8	118342505	422172	N	<DEL>	452.62	PASS	SVTYPE=DEL;POS=118342505;SVLEN=-802;END=118343307;STRANDS=+-:19;CIPOS=-4,1;CIEND=-3,1;CIPOS95=0,0;CIEND95=0,0;SU=19;PE=6;SR=13;ALG=PROD;AF=3.419e-05;NSAMP=1;MSQ=452.62;AC=1;AN=29246;NFAM=1
chr8	118347091	534135_1	N	]chr8:118348303]N	19.21	LOW	SVTYPE=BND;POS=118347091;STRANDS=-+:10;CIPOS=-5,2;CIEND=-10,9;CIPOS95=0,0;CIEND95=0,0;MATEID=534135_2;EVENT=534135;SU=10;PE=3;SR=7;ALG=PROD;AF=3.419e-05;NSAMP=1;MSQ=19.2;RECLASSIFIED;AC=1;AN=29246;NFAM=1
chr8	118347378	422173	N	<DEL>	1345.78	PASS	SVTYPE=DEL;POS=118347378;SVLEN=-9557;END=118356935;STRANDS=+-:61;CIPOS=-22,21;CIEND=-22,20;CIPOS95=0,0;CIEND95=0,0;SU=61;PE=35;SR=26;ALG=PROD;AF=0.0001026;NSAMP=3;MSQ=448.59;AC=3;AN=29246;NFAM=3
chr8	118348303	534135_2	N	N[chr8:118347091[	19.21	LOW	SVTYPE=BND;POS=118347091;STRANDS=-+:10;CIPOS=-10,9;CIEND=-5,2;CIPOS95=0,0;CIEND95=0,0;MATEID=534135_1;EVENT=534135;SECONDARY;SU=10;PE=3;SR=7;ALG=PROD;AF=3.419e-05;NSAMP=1;MSQ=19.2;RECLASSIFIED;AC=1;AN=29246;NFAM=1
chr8	118355408	422174	N	<DEL>	3072.53	PASS	SVTYPE=DEL;POS=118355408;SVLEN=-1863;END=118357271;STRANDS=+-:115;CIPOS=-9,7;CIEND=-3,21;CIPOS95=0,0;CIEND95=0,0;SU=115;PE=63;SR=52;ALG=PROD;AF=0.0001368;NSAMP=4;MSQ=768.13;AC=4;AN=29246;NFAM=4
chr8	118366816	16096_2	N	[chr1:7862975[N	410.1	LOW	SVTYPE=BND;POS=118366816;STRANDS=--:19;IMPRECISE;CIPOS=-172,49;CIEND=-498,45;CIPOS95=-35,35;CIEND95=-109,45;MATEID=16096_1;EVENT=16096;SECONDARY;SU=19;PE=19;SR=0;ALG=PROD;AF=0.0001026;NSAMP=3;MSQ=111.82;AC=3;AN=29246;NFAM=3
chr8	118366828	16098_2	N	[chr1:89638968[N	505	LOW	SVTYPE=BND;POS=118366828;STRANDS=--:4;CIPOS=-29,28;CIEND=-29,28;CIPOS95=0,0;CIEND95=0,0;MATEID=16098_1;EVENT=16098;SECONDARY;SU=4;PE=0;SR=4;ALG=PROD;AF=0.0009916;NSAMP=29;MSQ=13.71;AC=29;AN=29246;NFAM=29
chr8	118366863	16097_2	N	N]chr1:7863201]	808.5	LOW	SVTYPE=BND;POS=118366863;STRANDS=++:46;IMPRECISE;CIPOS=-50,387;CIEND=-50,470;CIPOS95=-15,15;CIEND95=-26,26;MATEID=16097_1;EVENT=16097;SECONDARY;SU=46;PE=46;SR=0;ALG=PROD;AF=6.839e-05;NSAMP=2;MSQ=74.8;AC=2;AN=29246;NFAM=2
chr8	118380682	111629_1	N	]chr17:7895205]N	1268.85	PASS	SVTYPE=BND;POS=118380682;STRANDS=-+:99;CIPOS=-5,2;CIEND=-8,9;CIPOS95=0,0;CIEND95=0,0;MATEID=111629_2;EVENT=111629;SU=99;PE=55;SR=44;ALG=PROD;AF=6.839e-05;NSAMP=2;MSQ=240.89;AC=2;AN=29246;NFAM=2
chr8	118381168	111630_1	N	N[chr17:7895216[	1459.31	PASS	SVTYPE=BND;POS=118381168;STRANDS=+-:131;CIPOS=-5,8;CIEND=-10,8;CIPOS95=0,0;CIEND95=0,0;MATEID=111630_2;EVENT=111630;SU=131;PE=77;SR=54;ALG=PROD;AF=6.839e-05;NSAMP=2;MSQ=352.18;AC=2;AN=29246;NFAM=2
chr8	118382871	534136_1	N	]chr8:118383457]N	161.18	LOW	SVTYPE=BND;POS=118382871;STRANDS=-+:16;CIPOS=-10,9;CIEND=-4,6;CIPOS95=0,0;CIEND95=0,0;MATEID=534136_2;EVENT=534136;SU=16;PE=11;SR=5;ALG=PROD;AF=3.419e-05;NSAMP=1;MSQ=161.01;RECLASSIFIED;AC=1;AN=29246;NFAM=1
chr8	118383457	534136_2	N	N[chr8:118382871[	161.18	LOW	SVTYPE=BND;POS=118382871;STRANDS=-+:16;CIPOS=-4,6;CIEND=-10,9;CIPOS95=0,0;CIEND95=0,0;MATEID=534136_1;EVENT=534136;SECONDARY;SU=16;PE=11;SR=5;ALG=PROD;AF=3.419e-05;NSAMP=1;MSQ=161.01;RECLASSIFIED;AC=1;AN=29246;NFAM=1
chr8	118384443	422175	N	<DEL>	2633.98	PASS	SVTYPE=DEL;POS=118384443;SVLEN=-2825;END=118387268;STRANDS=+-:125;CIPOS=-4,4;CIEND=-5,2;CIPOS95=0,0;CIEND95=0,0;SU=125;PE=77;SR=48;ALG=PROD;AF=0.000171;NSAMP=5;MSQ=474.06;AC=5;AN=29246;NFAM=5
chr8	118385415	422176	N	<DEL>	275.72	PASS	SVTYPE=DEL;POS=118385415;SVLEN=-123;END=118385538;STRANDS=+-:9;CIPOS=-4,3;CIEND=-4,3;CIPOS95=0,0;CIEND95=0,0;SU=9;PE=0;SR=9;ALG=PROD;AF=6.839e-05;NSAMP=2;MSQ=137.86;AC=2;AN=29246;NFAM=1
chr8	118391663	422177	N	<DEL>	1654.34	PASS	SVTYPE=DEL;POS=118391663;SVLEN=-4680;END=118396343;STRANDS=+-:72;CIPOS=-27,29;CIEND=-30,29;CIPOS95=0,0;CIEND95=0,0;SU=72;PE=43;SR=29;ALG=PROD;AF=0.0001368;NSAMP=4;MSQ=413.58;AC=4;AN=29246;NFAM=4
chr8	118396717	606147_1	N	[chr8:118397465[N	53.36	LOW	SVTYPE=BND;POS=118396717;STRANDS=--:14;CIPOS=-10,9;CIEND=-10,9;CIPOS95=0,0;CIEND95=0,0;MATEID=606147_2;EVENT=606147;SU=14;PE=7;SR=7;ALG=PROD;AF=3.419e-05;NSAMP=1;MSQ=53.34;AC=1;AN=29246;NFAM=1
chr8	118397465	606147_2	N	[chr8:118396717[N	53.36	LOW	SVTYPE=BND;POS=118397465;STRANDS=--:14;CIPOS=-10,9;CIEND=-10,9;CIPOS95=0,0;CIEND95=0,0;MATEID=606147_1;EVENT=606147;SECONDARY;SU=14;PE=7;SR=7;ALG=PROD;AF=3.419e-05;NSAMP=1;MSQ=53.34;AC=1;AN=29246;NFAM=1
chr8	118405572	422178	N	<DEL>	28999.6	PASS	SVTYPE=DEL;POS=118405572;SVLEN=-8394;END=118413966;STRANDS=+-:1191;CIPOS=-1,1;CIEND=-2,0;CIPOS95=0,0;CIEND95=0,0;SU=1191;PE=800;SR=391;ALG=PROD;AF=0.001334;NSAMP=39;MSQ=461.77;AC=39;AN=29246;NFAM=39
chr8	118409746	422179_1	N	N[chr8:118409990[	17193.1	PASS	SVTYPE=BND;POS=118409746;STRANDS=+-:452;CIPOS=-1,0;CIEND=-1,0;CIPOS95=0,0;CIEND95=0,0;MATEID=422179_2;EVENT=422179;SU=452;PE=16;SR=436;ALG=PROD;AF=0.000718;NSAMP=20;MSQ=434.85;RECLASSIFIED;AC=21;AN=29246;NFAM=20
chr8	118409990	422179_2	N	]chr8:118409746]N	17193.1	PASS	SVTYPE=BND;POS=118409746;STRANDS=+-:452;CIPOS=-1,0;CIEND=-1,0;CIPOS95=0,0;CIEND95=0,0;MATEID=422179_1;EVENT=422179;SECONDARY;SU=452;PE=16;SR=436;ALG=PROD;AF=0.000718;NSAMP=20;MSQ=434.85;RECLASSIFIED;AC=21;AN=29246;NFAM=20
chr8	118427061	422180	N	<DEL>	1450.54	PASS	SVTYPE=DEL;POS=118427061;SVLEN=-1380;END=118428441;STRANDS=+-:64;CIPOS=-22,21;CIEND=-27,22;CIPOS95=0,0;CIEND95=0,0;SU=64;PE=34;SR=30;ALG=PROD;AF=3.419e-05;NSAMP=1;MSQ=560.45;AC=1;AN=29246;NFAM=1
chr8	118434819	422182	N	<DEL:ME:SINE|Alu|AluYa5>	1.63288e+07	PASS	SVTYPE=MEI;POS=118434819;SVLEN=-297;END=118435116;STRANDS=+-:356082;CIPOS=0,0;CIEND=0,0;CIPOS95=0,0;CIEND95=0,0;SU=356082;PE=40484;SR=315598;AF=0.5877;NSAMP=12067;MSQ=796.77;MEDGQR=3.91;Q10GQR=0.79;AC=17187;AN=29246;NFAM=11158
chr8	118444543	534137_1	N	]chr8:118448718]N	491.03	LOW	SVTYPE=BND;POS=118444543;STRANDS=-+:43;CIPOS=-23,21;CIEND=-23,21;CIPOS95=0,0;CIEND95=0,0;MATEID=534137_2;EVENT=534137;SU=43;PE=22;SR=21;ALG=PROD;AF=6.839e-05;NSAMP=2;MSQ=245.51;RECLASSIFIED;AC=2;AN=29246;NFAM=2
chr8	118444546	422183_1	N	N[chr8:118448423[	994.72	PASS	SVTYPE=BND;POS=118444546;STRANDS=+-:48;CIPOS=-22,21;CIEND=-29,29;CIPOS95=0,0;CIEND95=0,0;MATEID=422183_2;EVENT=422183;SU=48;PE=24;SR=24;ALG=PROD;AF=6.839e-05;NSAMP=2;MSQ=497.36;RECLASSIFIED;AC=2;AN=29246;NFAM=2
chr8	118446809	422184	N	<DEL>	1270.88	PASS	SVTYPE=DEL;POS=118446809;SVLEN=-4668;END=118451477;STRANDS=+-:56;CIPOS=-24,24;CIEND=-23,21;CIPOS95=0,0;CIEND95=0,0;SU=56;PE=32;SR=24;ALG=PROD;AF=0.0001026;NSAMP=3;MSQ=423.63;AC=3;AN=29246;NFAM=3
chr8	118447527	534138_1	N	]chr8:118448017]N	210.26	LOW	SVTYPE=BND;POS=118447527;STRANDS=-+:8;IMPRECISE;CIPOS=-335,9;CIEND=-10,282;CIPOS95=-98,2;CIEND95=-2,67;MATEID=534138_2;EVENT=534138;SU=8;PE=8;SR=0;ALG=PROD;AF=0.0002052;NSAMP=6;MSQ=15.78;RECLASSIFIED;AC=6;AN=29246;NFAM=6
chr8	118448017	534138_2	N	N[chr8:118447527[	210.26	LOW	SVTYPE=BND;POS=118447527;STRANDS=-+:8;IMPRECISE;CIPOS=-10,282;CIEND=-335,9;CIPOS95=-2,67;CIEND95=-98,2;MATEID=534138_1;EVENT=534138;SECONDARY;SU=8;PE=8;SR=0;ALG=PROD;AF=0.0002052;NSAMP=6;MSQ=15.78;RECLASSIFIED;AC=6;AN=29246;NFAM=6
chr8	118448423	422183_2	N	]chr8:118444546]N	994.72	PASS	SVTYPE=BND;POS=118444546;STRANDS=+-:48;CIPOS=-29,29;CIEND=-22,21;CIPOS95=0,0;CIEND95=0,0;MATEID=422183_1;EVENT=422183;SECONDARY;SU=48;PE=24;SR=24;ALG=PROD;AF=6.839e-05;NSAMP=2;MSQ=497.36;RECLASSIFIED;AC=2;AN=29246;NFAM=2
chr8	118448718	534137_2	N	N[chr8:118444543[	491.03	LOW	SVTYPE=BND;POS=118444543;STRANDS=-+:43;CIPOS=-23,21;CIEND=-23,21;CIPOS95=0,0;CIEND95=0,0;MATEID=534137_1;EVENT=534137;SECONDARY;SU=43;PE=22;SR=21;ALG=PROD;AF=6.839e-05;NSAMP=2;MSQ=245.51;RECLASSIFIED;AC=2;AN=29246;NFAM=2
chr8	118454351	422185	N	<DEL>	506.35	PASS	SVTYPE=DEL;POS=118454351;SVLEN=-5011;END=118459362;STRANDS=+-:23;CIPOS=-3,3;CIEND=-10,9;CIPOS95=0,0;CIEND95=0,0;SU=23;PE=16;SR=7;ALG=PROD;AF=3.419e-05;NSAMP=1;MSQ=506.35;AC=1;AN=29246;NFAM=1
chr8	118462467	606148_1	N	[chr8:118469541[N	1694.89	LOW	SVTYPE=BND;POS=118462467;STRANDS=--:70;CIPOS=-9,3;CIEND=-10,7;CIPOS95=0,0;CIEND95=0,0;MATEID=606148_2;EVENT=606148;SU=70;PE=41;SR=29;ALG=PROD;AF=0.0003761;NSAMP=11;MSQ=144.55;AC=11;AN=29246;NFAM=11
chr8	118462475	422186	N	<DEL>	4343.24	PASS	SVTYPE=DEL;POS=118462475;SVLEN=-6817;END=118469292;STRANDS=+-:184;CIPOS=-4,4;CIEND=-5,2;CIPOS95=0,0;CIEND95=0,0;SU=184;PE=109;SR=75;ALG=PROD;AF=0.0002735;NSAMP=8;MSQ=514.44;AC=8;AN=29246;NFAM=8
chr8	118462552	606149_1	N	N]chr8:118469510]	2247.57	LOW	SVTYPE=BND;POS=118462552;STRANDS=++:115;CIPOS=-3,3;CIEND=-4,2;CIPOS95=0,0;CIEND95=0,0;MATEID=606149_2;EVENT=606149;SU=115;PE=29;SR=86;ALG=PROD;AF=0.0002735;NSAMP=8;MSQ=254.72;AC=8;AN=29246;NFAM=8
chr8	118463183	422187	N	<DEL>	227.69	PASS	SVTYPE=DEL;POS=118463183;SVLEN=-11487;END=118474670;STRANDS=+-:11;CIPOS=-10,9;CIEND=-10,9;CIPOS95=0,0;CIEND95=0,0;SU=11;PE=2;SR=9;ALG=PROD;AF=3.419e-05;NSAMP=1;MSQ=227.69;AC=1;AN=29246;NFAM=1
chr8	118466980	422188_1	N	N[chr8:118469556[	527.46	LOW	SVTYPE=BND;POS=118466980;STRANDS=+-:14;CIPOS=-7,6;CIEND=-10,9;CIPOS95=0,0;CIEND95=0,0;MATEID=422188_2;EVENT=422188;SU=14;PE=9;SR=5;ALG=PROD;AF=0.0003761;NSAMP=11;MSQ=41.87;RECLASSIFIED;AC=11;AN=29246;NFAM=11
chr8	118468944	422189_1	N	N[chr8:118469112[	121.25	LOW	SVTYPE=BND;POS=118468944;STRANDS=+-:6;CIPOS=-6,5;CIEND=-6,5;CIPOS95=0,0;CIEND95=0,0;MATEID=422189_2;EVENT=422189;SU=6;PE=0;SR=6;ALG=PROD;AF=6.839e-05;NSAMP=2;MSQ=60.34;RECLASSIFIED;AC=2;AN=29246;NFAM=2
chr8	118469112	422189_2	N	]chr8:118468944]N	121.25	LOW	SVTYPE=BND;POS=118468944;STRANDS=+-:6;CIPOS=-6,5;CIEND=-6,5;CIPOS95=0,0;CIEND95=0,0;MATEID=422189_1;EVENT=422189;SECONDARY;SU=6;PE=0;SR=6;ALG=PROD;AF=6.839e-05;NSAMP=2;MSQ=60.34;RECLASSIFIED;AC=2;AN=29246;NFAM=2
chr8	118469498	422190_1	N	N[chr8:118469562[	4400.91	LOW	SVTYPE=BND;POS=118469498;STRANDS=+-:41;IMPRECISE;CIPOS=-20,6;CIEND=-22,12;CIPOS95=-1,1;CIEND95=-17,12;MATEID=422190_2;EVENT=422190;SU=41;PE=0;SR=41;ALG=PROD;AF=0.0002403;NSAMP=5;MSQ=144.66;RECLASSIFIED;AC=7;AN=29132;NFAM=5
chr8	118469510	606149_2	N	N]chr8:118462552]	2247.57	LOW	SVTYPE=BND;POS=118469510;STRANDS=++:115;CIPOS=-4,2;CIEND=-3,3;CIPOS95=0,0;CIEND95=0,0;MATEID=606149_1;EVENT=606149;SECONDARY;SU=115;PE=29;SR=86;ALG=PROD;AF=0.0002735;NSAMP=8;MSQ=254.72;AC=8;AN=29246;NFAM=8
chr8	118469532	109567_1	N	]chr11:117769548]N	16667.9	LOW	SVTYPE=BND;POS=118469532;STRANDS=-+:64;IMPRECISE;CIPOS=-690,193;CIEND=-53,785;CIPOS95=-140,140;CIEND95=-53,190;MATEID=109567_2;EVENT=109567;SU=64;PE=64;SR=0;ALG=SUM;AF=0.01641;NSAMP=462;MSQ=20.58;AC=480;AN=29246;NFAM=454
chr8	118469532	113932_1	N	[chrX:98654193[N	70798.5	LOW	SVTYPE=BND;POS=118469532;STRANDS=--:10;IMPRECISE;CIPOS=-30,29;CIEND=-30,4;CIPOS95=-3,3;CIEND95=-25,4;MATEID=113932_2;EVENT=113932;SU=10;PE=9;SR=1;ALG=PROD;AF=0.05908;NSAMP=1704;MSQ=23.86;AC=1724;AN=29182;NFAM=1667
chr8	118469538	111098_1	N	N]chr15:56670017]	9807.67	LOW	SVTYPE=BND;POS=118469538;STRANDS=++:9;IMPRECISE;CIPOS=-50,497;CIEND=-50,648;CIPOS95=-50,78;CIEND95=-50,179;MATEID=111098_2;EVENT=111098;SU=9;PE=9;SR=0;ALG=PROD;AF=0.003461;NSAMP=99;MSQ=20.09;AC=100;AN=28894;NFAM=96
chr8	118469541	606148_2	N	[chr8:118462467[N	1694.89	LOW	SVTYPE=BND;POS=118469541;STRANDS=--:70;CIPOS=-10,7;CIEND=-9,3;CIPOS95=0,0;CIEND95=0,0;MATEID=606148_1;EVENT=606148;SECONDARY;SU=70;PE=41;SR=29;ALG=PROD;AF=0.0003761;NSAMP=11;MSQ=144.55;AC=11;AN=29246;NFAM=11
chr8	118469544	56001_2	N	N[chr2:108415463[	19976.8	LOW	SVTYPE=BND;POS=118469544;STRANDS=-+:8;IMPRECISE;CIPOS=-30,369;CIEND=-667,29;CIPOS95=-30,65;CIEND95=-150,29;MATEID=56001_1;EVENT=56001;SECONDARY;SU=8;PE=8;SR=0;ALG=PROD;AF=0.01975;NSAMP=531;MSQ=20.43;AC=577;AN=29212;NFAM=518
chr8	118469544	99226_2	N	]chr6:160654101]N	4194.02	LOW	SVTYPE=BND;POS=118469544;STRANDS=++:14,+-:5;IMPRECISE;CIPOS=-6,33;CIEND=-27,585;CIPOS95=-6,32;CIEND95=-27,82;MATEID=99226_1;EVENT=99226;SECONDARY;SU=19;PE=19;SR=0;ALG=PROD;AF=0.00261;NSAMP=76;MSQ=17.05;AC=76;AN=29114;NFAM=76
chr8	118469545	112048_1	N	N[chr18:30758456[	36232.4	LOW	SVTYPE=BND;POS=118469545;STRANDS=+-:99;IMPRECISE;CIPOS=-114,505;CIEND=-797,49;CIPOS95=-73,73;CIEND95=-163,49;MATEID=112048_2;EVENT=112048;SU=99;PE=98;SR=1;ALG=SUM;AF=0.02288;NSAMP=656;MSQ=29.83;AC=668;AN=29196;NFAM=633
chr8	118469545	70919_2	N	N[chr3:39720167[	31712.1	LOW	SVTYPE=BND;POS=118469545;STRANDS=-+:7;IMPRECISE;CIPOS=-30,29;CIEND=-30,22;CIPOS95=-1,1;CIEND95=-1,1;MATEID=70919_1;EVENT=70919;SECONDARY;SU=7;PE=4;SR=3;ALG=PROD;AF=0.02054;NSAMP=541;MSQ=21.88;AC=593;AN=28872;NFAM=526
chr8	118469545	70920_2	N	N]chr3:39720270]	40991.8	LOW	SVTYPE=BND;POS=118469545;STRANDS=++:4;IMPRECISE;CIPOS=-30,29;CIEND=-30,29;CIPOS95=-1,1;CIEND95=-1,1;MATEID=70920_1;EVENT=70920;SECONDARY;SU=4;PE=1;SR=3;ALG=PROD;AF=0.02992;NSAMP=788;MSQ=22.4;AC=866;AN=28944;NFAM=765
chr8	118469545	99227_2	N	[chr6:160653943[N	2999.94	LOW	SVTYPE=BND;POS=118469545;STRANDS=--:4,-+:6;IMPRECISE;CIPOS=-29,21;CIEND=-30,26;CIPOS95=-1,1;CIEND95=-1,1;MATEID=99227_1;EVENT=99227;SECONDARY;SU=10;PE=8;SR=2;ALG=PROD;AF=0.001202;NSAMP=35;MSQ=13.55;AC=35;AN=29118;NFAM=35
chr8	118469556	422188_2	N	]chr8:118466980]N	527.46	LOW	SVTYPE=BND;POS=118466980;STRANDS=+-:14;CIPOS=-10,9;CIEND=-7,6;CIPOS95=0,0;CIEND95=0,0;MATEID=422188_1;EVENT=422188;SECONDARY;SU=14;PE=9;SR=5;ALG=PROD;AF=0.0003761;NSAMP=11;MSQ=41.87;RECLASSIFIED;AC=11;AN=29246;NFAM=11
chr8	118469562	422190_2	N	]chr8:118469498]N	4400.91	LOW	SVTYPE=BND;POS=118469498;STRANDS=+-:41;IMPRECISE;CIPOS=-22,12;CIEND=-20,6;CIPOS95=-17,12;CIEND95=-1,1;MATEID=422190_1;EVENT=422190;SECONDARY;SU=41;PE=0;SR=41;ALG=PROD;AF=0.0002403;NSAMP=5;MSQ=144.66;RECLASSIFIED;AC=7;AN=29132;NFAM=5
chr8	118469571	113726_1	N	N[chrX:35600743[	88649	LOW	SVTYPE=BND;POS=118469571;STRANDS=+-:346;IMPRECISE;CIPOS=-36,9;CIEND=-22,14;CIPOS95=-3,3;CIEND95=-17,14;MATEID=113726_2;EVENT=113726;SU=346;PE=345;SR=1;ALG=PROD;AF=0.05576;NSAMP=1606;MSQ=34.35;AC=1626;AN=29162;NFAM=1529
chr8	118469725	109330_1	N	]chr11:46162029]N	1470.06	LOW	SVTYPE=BND;POS=118469725;STRANDS=-+:4;IMPRECISE;CIPOS=-762,9;CIEND=-10,789;CIPOS95=-196,1;CIEND95=-1,204;MATEID=109330_2;EVENT=109330;SU=4;PE=4;SR=0;ALG=PROD;AF=0.002017;NSAMP=59;MSQ=22.03;AC=59;AN=29246;NFAM=59
chr8	118484191	113608_1	N	]chrX:11713316]N	10505.6	LOW	SVTYPE=BND;POS=118484191;STRANDS=-+:31;IMPRECISE;CIPOS=-44,21;CIEND=-9,49;CIPOS95=-1,1;CIEND95=-1,1;MATEID=113608_2;EVENT=113608;SU=31;PE=29;SR=2;ALG=PROD;AF=0.006804;NSAMP=199;MSQ=33.21;AC=199;AN=29246;NFAM=198
chr8	118498869	422191	N	<DEL>	542.42	PASS	SVTYPE=DEL;POS=118498869;SVLEN=-5784;END=118504653;STRANDS=+-:24;CIPOS=-2,1;CIEND=-3,0;CIPOS95=0,0;CIEND95=0,0;SU=24;PE=12;SR=12;ALG=PROD;AF=3.419e-05;NSAMP=1;MSQ=542.42;AC=1;AN=29246;NFAM=1
chr8	118500027	422192	N	<DEL>	716.44	PASS	SVTYPE=DEL;POS=118500027;SVLEN=-1502;END=118501529;STRANDS=+-:29;CIPOS=-2,1;CIEND=-2,0;CIPOS95=0,0;CIEND95=0,0;SU=29;PE=16;SR=13;ALG=PROD;AF=3.419e-05;NSAMP=1;MSQ=716.44;AC=1;AN=29246;NFAM=1
chr8	118521189	112473_1	N	[chr19:16777107[N	20.82	LOW	SVTYPE=BND;POS=118521189;STRANDS=--:5;CIPOS=-10,9;CIEND=-10,9;CIPOS95=0,0;CIEND95=0,0;MATEID=112473_2;EVENT=112473;SU=5;PE=0;SR=5;ALG=PROD;AF=3.419e-05;NSAMP=1;MSQ=20.82;AC=1;AN=29246;NFAM=1
chr8	118522215	111723_1	N	N]chr17:41001934]	1945.47	LOW	SVTYPE=BND;POS=118522215;STRANDS=++:39;CIPOS=-9,8;CIEND=-9,8;CIPOS95=0,0;CIEND95=0,0;MATEID=111723_2;EVENT=111723;SU=39;PE=0;SR=39;ALG=PROD;AF=0.001402;NSAMP=41;MSQ=31.18;AC=41;AN=29246;NFAM=41
chr8	118536451	109149_1	N	]chr10:133337664]N	12.14	LOW	SVTYPE=BND;POS=118536451;STRANDS=-+:4;IMPRECISE;CIPOS=-7,8;CIEND=-9,8;CIPOS95=-1,3;CIEND95=0,0;MATEID=109149_2;EVENT=109149;SU=4;PE=0;SR=4;ALG=PROD;AF=3.419e-05;NSAMP=1;MSQ=12.11;AC=1;AN=29246;NFAM=1
chr8	118551256	422194_1	N	N[chr8:118551308[	10945	LOW	SVTYPE=BND;POS=118551256;STRANDS=+-:34;CIPOS=-9,8;CIEND=-9,8;CIPOS95=0,0;CIEND95=0,0;MATEID=422194_2;EVENT=422194;SU=34;PE=0;SR=34;ALG=PROD;AF=0.00489;NSAMP=142;MSQ=59.48;RECLASSIFIED;AC=143;AN=29246;NFAM=141
chr8	118551308	422194_2	N	]chr8:118551256]N	10945	LOW	SVTYPE=BND;POS=118551256;STRANDS=+-:34;CIPOS=-9,8;CIEND=-9,8;CIPOS95=0,0;CIEND95=0,0;MATEID=422194_1;EVENT=422194;SECONDARY;SU=34;PE=0;SR=34;ALG=PROD;AF=0.00489;NSAMP=142;MSQ=59.48;RECLASSIFIED;AC=143;AN=29246;NFAM=141
chr8	118552691	422195_1	N	N[chr8:118828324[	246.94	LOW	SVTYPE=BND;POS=118552691;STRANDS=+-:33;IMPRECISE;CIPOS=-30,431;CIEND=-388,17;CIPOS95=-30,46;CIEND95=-71,17;MATEID=422195_2;EVENT=422195;SU=33;PE=33;SR=0;ALG=PROD;AF=6.839e-05;NSAMP=2;MSQ=94.2;RECLASSIFIED;AC=2;AN=29246;NFAM=2
chr8	118552918	534139_1	N	]chr8:118828574]N	7.89	LOW	SVTYPE=BND;POS=118552918;STRANDS=-+:5;IMPRECISE;CIPOS=-527,9;CIEND=-10,492;CIPOS95=-174,1;CIEND95=-1,163;MATEID=534139_2;EVENT=534139;SU=5;PE=5;SR=0;ALG=PROD;AF=6.839e-05;NSAMP=2;MSQ=3.44;RECLASSIFIED;AC=2;AN=29246;NFAM=2
chr8	118569361	534140_1	N	]chr8:118574050]N	100.36	LOW	SVTYPE=BND;POS=118569361;STRANDS=-+:13;CIPOS=-25,24;CIEND=-25,24;CIPOS95=0,0;CIEND95=0,0;MATEID=534140_2;EVENT=534140;SU=13;PE=0;SR=13;ALG=PROD;AF=6.839e-05;NSAMP=2;MSQ=32.27;RECLASSIFIED;AC=2;AN=29246;NFAM=2
chr8	118569408	422196_1	N	N[chr8:118577845[	287	LOW	SVTYPE=BND;POS=118569408;STRANDS=+-:24;CIPOS=-10,9;CIEND=-10,9;CIPOS95=0,0;CIEND95=0,0;MATEID=422196_2;EVENT=422196;SU=24;PE=1;SR=23;ALG=PROD;AF=0.0001026;NSAMP=3;MSQ=40.82;RECLASSIFIED;AC=3;AN=29246;NFAM=3
chr8	118574049	422197	N	<DEL>	1788.67	PASS	SVTYPE=DEL;POS=118574049;SVLEN=-3796;END=118577845;STRANDS=+-:73;IMPRECISE;CIPOS=-7,262;CIEND=-287,9;CIPOS95=-7,25;CIEND95=-18,9;SU=73;PE=73;SR=0;ALG=PROD;AF=0.000171;NSAMP=5;MSQ=161.13;AC=5;AN=29246;NFAM=5
chr8	118574050	534140_2	N	N[chr8:118569361[	100.36	LOW	SVTYPE=BND;POS=118569361;STRANDS=-+:13;CIPOS=-25,24;CIEND=-25,24;CIPOS95=0,0;CIEND95=0,0;MATEID=534140_1;EVENT=534140;SECONDARY;SU=13;PE=0;SR=13;ALG=PROD;AF=6.839e-05;NSAMP=2;MSQ=32.27;RECLASSIFIED;AC=2;AN=29246;NFAM=2
chr8	118577845	422196_2	N	]chr8:118569408]N	287	LOW	SVTYPE=BND;POS=118569408;STRANDS=+-:24;CIPOS=-10,9;CIEND=-10,9;CIPOS95=0,0;CIEND95=0,0;MATEID=422196_1;EVENT=422196;SECONDARY;SU=24;PE=1;SR=23;ALG=PROD;AF=0.0001026;NSAMP=3;MSQ=40.82;RECLASSIFIED;AC=3;AN=29246;NFAM=3
chr8	118579271	422198_1	N	N[chr8:118583906[	104.76	LOW	SVTYPE=BND;POS=118579271;STRANDS=+-:7;CIPOS=-5,4;CIEND=-5,4;CIPOS95=0,0;CIEND95=0,0;MATEID=422198_2;EVENT=422198;SU=7;PE=0;SR=7;ALG=PROD;AF=3.419e-05;NSAMP=1;MSQ=104.76;RECLASSIFIED;AC=1;AN=29246;NFAM=1
chr8	118579275	534141_1	N	]chr8:118583975]N	27.16	LOW	SVTYPE=BND;POS=118579275;STRANDS=-+:7;CIPOS=-7,5;CIEND=-6,6;CIPOS95=0,0;CIEND95=0,0;MATEID=534141_2;EVENT=534141;SU=7;PE=2;SR=5;ALG=PROD;AF=3.419e-05;NSAMP=1;MSQ=27.16;RECLASSIFIED;AC=1;AN=29246;NFAM=1
chr8	118583906	422198_2	N	]chr8:118579271]N	104.76	LOW	SVTYPE=BND;POS=118579271;STRANDS=+-:7;CIPOS=-5,4;CIEND=-5,4;CIPOS95=0,0;CIEND95=0,0;MATEID=422198_1;EVENT=422198;SECONDARY;SU=7;PE=0;SR=7;ALG=PROD;AF=3.419e-05;NSAMP=1;MSQ=104.76;RECLASSIFIED;AC=1;AN=29246;NFAM=1
chr8	118583975	534141_2	N	N[chr8:118579275[	27.16	LOW	SVTYPE=BND;POS=118579275;STRANDS=-+:7;CIPOS=-6,6;CIEND=-7,5;CIPOS95=0,0;CIEND95=0,0;MATEID=534141_1;EVENT=534141;SECONDARY;SU=7;PE=2;SR=5;ALG=PROD;AF=3.419e-05;NSAMP=1;MSQ=27.16;RECLASSIFIED;AC=1;AN=29246;NFAM=1
chr8	118584978	606150_1	N	N]chr8:118586070]	11.69	LOW	SVTYPE=BND;POS=118584978;STRANDS=++:11;IMPRECISE;CIPOS=-10,9;CIEND=-6,9;CIPOS95=-1,1;CIEND95=-1,1;MATEID=606150_2;EVENT=606150;SU=11;PE=8;SR=3;ALG=PROD;AF=3.419e-05;NSAMP=1;MSQ=11.69;AC=1;AN=29246;NFAM=1
chr8	118586070	606150_2	N	N]chr8:118584978]	11.69	LOW	SVTYPE=BND;POS=118586070;STRANDS=++:11;IMPRECISE;CIPOS=-6,9;CIEND=-10,9;CIPOS95=-1,1;CIEND95=-1,1;MATEID=606150_1;EVENT=606150;SECONDARY;SU=11;PE=8;SR=3;ALG=PROD;AF=3.419e-05;NSAMP=1;MSQ=11.69;AC=1;AN=29246;NFAM=1
chr8	118590148	107038_2	N	N[chr7:42091975[	341.15	PASS	SVTYPE=BND;POS=118590148;STRANDS=-+:26;CIPOS=-50,49;CIEND=-50,46;CIPOS95=0,0;CIEND95=0,0;MATEID=107038_1;EVENT=107038;SECONDARY;SU=26;PE=16;SR=10;ALG=PROD;AF=3.419e-05;NSAMP=1;MSQ=341.15;AC=1;AN=29246;NFAM=1
chr8	118590149	107039_2	N	]chr7:42092284]N	272.65	PASS	SVTYPE=BND;POS=118590149;STRANDS=+-:33;CIPOS=-42,40;CIEND=-42,40;CIPOS95=0,0;CIEND95=0,0;MATEID=107039_1;EVENT=107039;SECONDARY;SU=33;PE=15;SR=18;ALG=PROD;AF=3.419e-05;NSAMP=1;MSQ=272.65;AC=1;AN=29246;NFAM=1
chr8	118595030	422199	N	<DEL>	434.46	PASS	SVTYPE=DEL;POS=118595030;SVLEN=-11471;END=118606501;STRANDS=+-:22;CIPOS=-3,1;CIEND=-10,9;CIPOS95=0,0;CIEND95=0,0;SU=22;PE=9;SR=13;ALG=PROD;AF=3.419e-05;NSAMP=1;MSQ=434.46;AC=1;AN=29246;NFAM=1
chr8	118603373	422200_1	N	N[chr8:118603426[	222.48	LOW	SVTYPE=BND;POS=118603373;STRANDS=+-:8;CIPOS=-10,9;CIEND=-10,9;CIPOS95=0,0;CIEND95=0,0;MATEID=422200_2;EVENT=422200;SU=8;PE=0;SR=8;ALG=PROD;AF=3.419e-05;NSAMP=1;MSQ=221.88;RECLASSIFIED;AC=1;AN=29246;NFAM=1
chr8	118603426	422200_2	N	]chr8:118603373]N	222.48	LOW	SVTYPE=BND;POS=118603373;STRANDS=+-:8;CIPOS=-10,9;CIEND=-10,9;CIPOS95=0,0;CIEND95=0,0;MATEID=422200_1;EVENT=422200;SECONDARY;SU=8;PE=0;SR=8;ALG=PROD;AF=3.419e-05;NSAMP=1;MSQ=221.88;RECLASSIFIED;AC=1;AN=29246;NFAM=1
chr8	118605785	90610_2	N	[chr5:31480179[N	113423	LOW	SVTYPE=BND;POS=118605785;STRANDS=--:4;CIPOS=-9,8;CIEND=-9,8;CIPOS95=0,0;CIEND95=0,0;MATEID=90610_1;EVENT=90610;SECONDARY;SU=4;PE=0;SR=4;ALG=PROD;AF=0.09006;NSAMP=2588;MSQ=25.02;AC=2634;AN=29246;NFAM=2454
chr8	118608816	422202	N	<DEL>	248.66	PASS	SVTYPE=DEL;POS=118608816;SVLEN=-12746;END=118621562;STRANDS=+-:13;CIPOS=-5,6;CIEND=-7,6;CIPOS95=0,0;CIEND95=0,0;SU=13;PE=8;SR=5;ALG=PROD;AF=3.419e-05;NSAMP=1;MSQ=248.66;AC=1;AN=29246;NFAM=1
chr8	118609896	422203_1	N	N[chr8:118610239[	5632.13	LOW	SVTYPE=BND;POS=118609896;STRANDS=+-:128;CIPOS=-4,3;CIEND=-8,9;CIPOS95=0,0;CIEND95=0,0;MATEID=422203_2;EVENT=422203;SU=128;PE=18;SR=110;ALG=PROD;AF=0.000718;NSAMP=21;MSQ=232.62;RECLASSIFIED;AC=21;AN=29246;NFAM=21
chr8	118610239	422203_2	N	]chr8:118609896]N	5632.13	LOW	SVTYPE=BND;POS=118609896;STRANDS=+-:128;CIPOS=-8,9;CIEND=-4,3;CIPOS95=0,0;CIEND95=0,0;MATEID=422203_1;EVENT=422203;SECONDARY;SU=128;PE=18;SR=110;ALG=PROD;AF=0.000718;NSAMP=21;MSQ=232.62;RECLASSIFIED;AC=21;AN=29246;NFAM=21
chr8	118620401	112969_1	N	]chr22:17698577]N	5627.15	LOW	SVTYPE=BND;POS=118620401;STRANDS=-+:4;IMPRECISE;CIPOS=-10,8;CIEND=-9,9;CIPOS95=-1,0;CIEND95=-1,1;MATEID=112969_2;EVENT=112969;SU=4;PE=1;SR=3;ALG=PROD;AF=0.006462;NSAMP=189;MSQ=24.79;AC=189;AN=29246;NFAM=189
chr8	118625546	422204	N	<DEL>	365.45	PASS	SVTYPE=DEL;POS=118625546;SVLEN=-4835;END=118630381;STRANDS=+-:20;CIPOS=-10,9;CIEND=-5,9;CIPOS95=0,0;CIEND95=0,0;SU=20;PE=10;SR=10;ALG=PROD;AF=3.419e-05;NSAMP=1;MSQ=365.45;AC=1;AN=29246;NFAM=1
chr8	118631681	109758_1	N	[chr12:29458822[N	27992.5	LOW	SVTYPE=BND;POS=118631681;STRANDS=--:25;IMPRECISE;CIPOS=-388,10;CIEND=-521,28;CIPOS95=-45,10;CIEND95=-92,28;MATEID=109758_2;EVENT=109758;SU=25;PE=25;SR=0;ALG=PROD;AF=0.02164;NSAMP=633;MSQ=38.71;AC=633;AN=29246;NFAM=629
chr8	118631682	111332_1	N	N[chr16:12383874[	487.24	LOW	SVTYPE=BND;POS=118631682;STRANDS=+-:4;IMPRECISE;CIPOS=-10,512;CIEND=-576,9;CIPOS95=0,179;CIEND95=-190,1;MATEID=111332_2;EVENT=111332;SU=4;PE=4;SR=0;ALG=PROD;AF=0.0005813;NSAMP=17;MSQ=25.3;AC=17;AN=29246;NFAM=17
chr8	118631682	111360_1	N	N[chr16:19293950[	1809.99	LOW	SVTYPE=BND;POS=118631682;STRANDS=+-:4;IMPRECISE;CIPOS=-10,551;CIEND=-566,6;CIPOS95=-1,185;CIEND95=-196,0;MATEID=111360_2;EVENT=111360;SU=4;PE=4;SR=0;ALG=PROD;AF=0.002564;NSAMP=75;MSQ=21.88;AC=75;AN=29246;NFAM=75
chr8	118631682	90611_2	N	]chr5:82652962]N	182.29	LOW	SVTYPE=BND;POS=118631682;STRANDS=+-:6;IMPRECISE;CIPOS=-502,9;CIEND=-10,632;CIPOS95=-88,2;CIEND95=-2,128;MATEID=90611_1;EVENT=90611;SECONDARY;SU=6;PE=6;SR=0;ALG=PROD;AF=0.0002052;NSAMP=6;MSQ=16.35;AC=6;AN=29246;NFAM=6
chr8	118631683	111249_1	N	N[chr15:97671218[	510.16	LOW	SVTYPE=BND;POS=118631683;STRANDS=+-:17;IMPRECISE;CIPOS=-11,531;CIEND=-567,9;CIPOS95=-11,132;CIEND95=-144,9;MATEID=111249_2;EVENT=111249;SU=17;PE=17;SR=0;ALG=PROD;AF=0.0008206;NSAMP=24;MSQ=19.02;AC=24;AN=29246;NFAM=24
chr8	118646604	422205	N	<DEL>	911.38	PASS	SVTYPE=DEL;POS=118646604;SVLEN=-1573;END=118648177;STRANDS=+-:35;CIPOS=-10,9;CIEND=-10,9;CIPOS95=0,0;CIEND95=0,0;SU=35;PE=25;SR=10;ALG=PROD;AF=3.419e-05;NSAMP=1;MSQ=911.38;AC=1;AN=29246;NFAM=1
chr8	118652634	422206_1	N	N[chr8:118653009[	592.19	LOW	SVTYPE=BND;POS=118652634;STRANDS=+-:10;CIPOS=-5,3;CIEND=-4,3;CIPOS95=0,0;CIEND95=0,0;MATEID=422206_2;EVENT=422206;SU=10;PE=1;SR=9;ALG=PROD;AF=0.0004787;NSAMP=14;MSQ=39.1;RECLASSIFIED;AC=14;AN=29246;NFAM=14
chr8	118653009	422206_2	N	]chr8:118652634]N	592.19	LOW	SVTYPE=BND;POS=118652634;STRANDS=+-:10;CIPOS=-4,3;CIEND=-5,3;CIPOS95=0,0;CIEND95=0,0;MATEID=422206_1;EVENT=422206;SECONDARY;SU=10;PE=1;SR=9;ALG=PROD;AF=0.0004787;NSAMP=14;MSQ=39.1;RECLASSIFIED;AC=14;AN=29246;NFAM=14
chr8	118675788	422207_1	N	N[chr8:118683003[	24917.9	PASS	SVTYPE=BND;POS=118675788;STRANDS=+-:1134;CIPOS=-1,1;CIEND=-1,0;CIPOS95=0,0;CIEND95=0,0;MATEID=422207_2;EVENT=422207;SU=1134;PE=683;SR=451;ALG=PROD;AF=0.001368;NSAMP=40;MSQ=444.25;RECLASSIFIED;AC=40;AN=29246;NFAM=40
chr8	118683003	422207_2	N	]chr8:118675788]N	24917.9	PASS	SVTYPE=BND;POS=118675788;STRANDS=+-:1134;CIPOS=-1,0;CIEND=-1,1;CIPOS95=0,0;CIEND95=0,0;MATEID=422207_1;EVENT=422207;SECONDARY;SU=1134;PE=683;SR=451;ALG=PROD;AF=0.001368;NSAMP=40;MSQ=444.25;RECLASSIFIED;AC=40;AN=29246;NFAM=40
chr8	118691172	422208	N	<DEL>	499.43	PASS	SVTYPE=DEL;POS=118691172;SVLEN=-6502;END=118697674;STRANDS=+-:24;CIPOS=-2,1;CIEND=-3,1;CIPOS95=0,0;CIEND95=0,0;SU=24;PE=12;SR=12;ALG=PROD;AF=3.419e-05;NSAMP=1;MSQ=497.39;AC=1;AN=29246;NFAM=1
chr8	118697087	422209	N	<DEL>	563.33	PASS	SVTYPE=DEL;POS=118697087;SVLEN=-4196;END=118701283;STRANDS=+-:12;CIPOS=-10,9;CIEND=-10,9;CIPOS95=0,0;CIEND95=0,0;SU=12;PE=0;SR=12;ALG=PROD;AF=3.419e-05;NSAMP=1;MSQ=563.33;AC=1;AN=29246;NFAM=1
chr8	118709465	90612_2	N	N[chr5:25638945[	46997.6	LOW	SVTYPE=BND;POS=118709465;STRANDS=-+:49;IMPRECISE;CIPOS=-10,500;CIEND=-628,12;CIPOS95=-10,78;CIEND95=-115,12;MATEID=90612_1;EVENT=90612;SECONDARY;SU=49;PE=49;SR=0;ALG=PROD;AF=0.02082;NSAMP=609;MSQ=45.27;AC=609;AN=29246;NFAM=603
chr8	118714083	534142_1	N	]chr8:118714607]N	56.85	LOW	SVTYPE=BND;POS=118714083;STRANDS=-+:8;CIPOS=-10,9;CIEND=-10,9;CIPOS95=0,0;CIEND95=0,0;MATEID=534142_2;EVENT=534142;SU=8;PE=3;SR=5;ALG=PROD;AF=3.419e-05;NSAMP=1;MSQ=13.18;RECLASSIFIED;AC=1;AN=29246;NFAM=1
chr8	118714607	534142_2	N	N[chr8:118714083[	56.85	LOW	SVTYPE=BND;POS=118714083;STRANDS=-+:8;CIPOS=-10,9;CIEND=-10,9;CIPOS95=0,0;CIEND95=0,0;MATEID=534142_1;EVENT=534142;SECONDARY;SU=8;PE=3;SR=5;ALG=PROD;AF=3.419e-05;NSAMP=1;MSQ=13.18;RECLASSIFIED;AC=1;AN=29246;NFAM=1
chr8	118731883	99228_2	N	[chr6:91971956[N	32.87	LOW	SVTYPE=BND;POS=118731883;STRANDS=--:5;IMPRECISE;CIPOS=-613,6;CIEND=-690,9;CIPOS95=-145,0;CIEND95=-156,0;MATEID=99228_1;EVENT=99228;SECONDARY;SU=5;PE=5;SR=0;ALG=PROD;AF=6.839e-05;NSAMP=2;MSQ=16.44;AC=2;AN=29246;NFAM=2
chr8	118744864	606151	N	<INV>	39.34	LOW	SVTYPE=INV;POS=118744864;SVLEN=767;END=118745631;STRANDS=++:4,--:4;IMPRECISE;CIPOS=-164,9;CIEND=-55,9;CIPOS95=-107,2;CIEND95=-44,0;SU=8;PE=6;SR=2;ALG=PROD;AF=6.839e-05;NSAMP=2;MSQ=16.41;RETAINED;AC=2;AN=29246;NFAM=2
chr8	118758319	422213	N	<DEL>	890.28	PASS	SVTYPE=DEL;POS=118758319;SVLEN=-12716;END=118771035;STRANDS=+-:36;CIPOS=-2,1;CIEND=-3,1;CIPOS95=0,0;CIEND95=0,0;SU=36;PE=24;SR=12;ALG=PROD;AF=3.419e-05;NSAMP=1;MSQ=890.28;AC=1;AN=29246;NFAM=1
chr8	118759416	422214	N	<DEL>	239.71	PASS	SVTYPE=DEL;POS=118759416;SVLEN=-4027;END=118763443;STRANDS=+-:13;CIPOS=-10,9;CIEND=-5,2;CIPOS95=0,0;CIEND95=0,0;SU=13;PE=5;SR=8;ALG=PROD;AF=3.419e-05;NSAMP=1;MSQ=239.71;AC=1;AN=29246;NFAM=1
chr8	118761794	534143	N	<DUP>	159.92	PASS	SVTYPE=DUP;POS=118761794;SVLEN=23842;END=118785636;STRANDS=-+:9;IMPRECISE;CIPOS=-424,9;CIEND=-10,384;CIPOS95=-96,2;CIEND95=-2,78;SU=9;PE=9;SR=0;ALG=PROD;AF=3.419e-05;NSAMP=1;MSQ=159.28;AC=1;AN=29246;NFAM=1
chr8	118762703	422216_1	N	N[chr8:118763187[	491.12	LOW	SVTYPE=BND;POS=118762703;STRANDS=+-:13;CIPOS=-10,9;CIEND=-4,2;CIPOS95=0,0;CIEND95=0,0;MATEID=422216_2;EVENT=422216;SU=13;PE=4;SR=9;ALG=PROD;AF=0.0001368;NSAMP=4;MSQ=116.18;RECLASSIFIED;AC=4;AN=29246;NFAM=4
chr8	118763187	422216_2	N	]chr8:118762703]N	491.12	LOW	SVTYPE=BND;POS=118762703;STRANDS=+-:13;CIPOS=-4,2;CIEND=-10,9;CIPOS95=0,0;CIEND95=0,0;MATEID=422216_1;EVENT=422216;SECONDARY;SU=13;PE=4;SR=9;ALG=PROD;AF=0.0001368;NSAMP=4;MSQ=116.18;RECLASSIFIED;AC=4;AN=29246;NFAM=4
chr8	118769853	56002_2	N	N[chr2:37680907[	9.94	LOW	SVTYPE=BND;POS=118769853;STRANDS=-+:4;CIPOS=-9,8;CIEND=-9,8;CIPOS95=0,0;CIEND95=0,0;MATEID=56002_1;EVENT=56002;SECONDARY;SU=4;PE=0;SR=4;ALG=PROD;AF=3.419e-05;NSAMP=1;MSQ=6.78;AC=1;AN=29246;NFAM=1
chr8	118771708	422217_1	N	N[chr8:118771793[	14094	PASS	SVTYPE=BND;POS=118771708;STRANDS=+-:551;CIPOS=-1,1;CIEND=-1,1;CIPOS95=0,0;CIEND95=0,0;MATEID=422217_2;EVENT=422217;SU=551;PE=4;SR=547;ALG=PROD;AF=0.0009233;NSAMP=27;MSQ=245.96;RECLASSIFIED;AC=27;AN=29244;NFAM=26
chr8	118771793	422217_2	N	]chr8:118771708]N	14094	PASS	SVTYPE=BND;POS=118771708;STRANDS=+-:551;CIPOS=-1,1;CIEND=-1,1;CIPOS95=0,0;CIEND95=0,0;MATEID=422217_1;EVENT=422217;SECONDARY;SU=551;PE=4;SR=547;ALG=PROD;AF=0.0009233;NSAMP=27;MSQ=245.96;RECLASSIFIED;AC=27;AN=29244;NFAM=26
chr8	118777847	99229_2	N	[chr6:65550144[N	174.8	LOW	SVTYPE=BND;POS=118777847;STRANDS=--:4;IMPRECISE;CIPOS=-521,9;CIEND=-673,9;CIPOS95=-133,2;CIEND95=-163,0;MATEID=99229_1;EVENT=99229;SECONDARY;SU=4;PE=4;SR=0;ALG=PROD;AF=0.0002052;NSAMP=6;MSQ=23.47;AC=6;AN=29246;NFAM=6
chr8	118789110	56004_2	N	[chr2:172841792[N	753.17	LOW	SVTYPE=BND;POS=118789110;STRANDS=--:9;CIPOS=-49,48;CIEND=-49,48;CIPOS95=0,0;CIEND95=0,0;MATEID=56004_1;EVENT=56004;SECONDARY;SU=9;PE=0;SR=9;ALG=PROD;AF=0.0003419;NSAMP=10;MSQ=22.38;AC=10;AN=29246;NFAM=10
chr8	118789114	56003_2	N	[chr2:48590637[N	6371.67	LOW	SVTYPE=BND;POS=118789114;STRANDS=--:66;CIPOS=-7,3;CIEND=-9,8;CIPOS95=0,0;CIEND95=0,0;MATEID=56003_1;EVENT=56003;SECONDARY;SU=66;PE=0;SR=66;ALG=PROD;AF=0.00701;NSAMP=205;MSQ=21.24;AC=205;AN=29246;NFAM=203
chr8	118789163	107040_2	N	N[chr7:12033491[	1783.07	LOW	SVTYPE=BND;POS=118789163;STRANDS=-+:4;CIPOS=-9,8;CIEND=-9,8;CIPOS95=0,0;CIEND95=0,0;MATEID=107040_1;EVENT=107040;SECONDARY;SU=4;PE=0;SR=4;ALG=PROD;AF=0.001949;NSAMP=57;MSQ=19.47;AC=57;AN=29246;NFAM=57
chr8	118806842	422218_1	N	N[chr8:118809387[	15991.3	PASS	SVTYPE=BND;POS=118806842;STRANDS=+-:697;CIPOS=-2,1;CIEND=-2,0;CIPOS95=0,0;CIEND95=0,0;MATEID=422218_2;EVENT=422218;SU=697;PE=394;SR=303;ALG=PROD;AF=0.0009232;NSAMP=27;MSQ=493.36;RECLASSIFIED;AC=27;AN=29246;NFAM=27
chr8	118809387	422218_2	N	]chr8:118806842]N	15991.3	PASS	SVTYPE=BND;POS=118806842;STRANDS=+-:697;CIPOS=-2,0;CIEND=-2,1;CIPOS95=0,0;CIEND95=0,0;MATEID=422218_1;EVENT=422218;SECONDARY;SU=697;PE=394;SR=303;ALG=PROD;AF=0.0009232;NSAMP=27;MSQ=493.36;RECLASSIFIED;AC=27;AN=29246;NFAM=27
chr8	118824439	56005_2	N	[chr2:21124818[N	339.18	LOW	SVTYPE=BND;POS=118824439;STRANDS=--:6;IMPRECISE;CIPOS=-6,6;CIEND=-6,5;CIPOS95=0,1;CIEND95=0,0;MATEID=56005_1;EVENT=56005;SECONDARY;SU=6;PE=0;SR=6;ALG=PROD;AF=0.0004787;NSAMP=11;MSQ=26.61;AC=14;AN=29246;NFAM=11
chr8	118828324	422195_2	N	]chr8:118552691]N	246.94	LOW	SVTYPE=BND;POS=118552691;STRANDS=+-:33;IMPRECISE;CIPOS=-388,17;CIEND=-30,431;CIPOS95=-71,17;CIEND95=-30,46;MATEID=422195_1;EVENT=422195;SECONDARY;SU=33;PE=33;SR=0;ALG=PROD;AF=6.839e-05;NSAMP=2;MSQ=94.2;RECLASSIFIED;AC=2;AN=29246;NFAM=2
chr8	118828574	534139_2	N	N[chr8:118552918[	7.89	LOW	SVTYPE=BND;POS=118552918;STRANDS=-+:5;IMPRECISE;CIPOS=-10,492;CIEND=-527,9;CIPOS95=-1,163;CIEND95=-174,1;MATEID=534139_1;EVENT=534139;SECONDARY;SU=5;PE=5;SR=0;ALG=PROD;AF=6.839e-05;NSAMP=2;MSQ=3.44;RECLASSIFIED;AC=2;AN=29246;NFAM=2
chr8	118853953	81244_2	N	N]chr4:65814825]	29.25	LOW	SVTYPE=BND;POS=118853953;STRANDS=++:8;CIPOS=-29,28;CIEND=-29,28;CIPOS95=0,0;CIEND95=0,0;MATEID=81244_1;EVENT=81244;SECONDARY;SU=8;PE=0;SR=8;ALG=PROD;AF=6.839e-05;NSAMP=2;MSQ=12.11;AC=2;AN=29246;NFAM=2
chr8	118863543	112841_1	N	N]chr21:16920045]	86811.7	LOW	SVTYPE=BND;POS=118863543;STRANDS=++:182;CIPOS=-4,4;CIEND=-4,4;CIPOS95=0,0;CIEND95=0,0;MATEID=112841_2;EVENT=112841;SU=182;PE=0;SR=182;ALG=PROD;AF=0.06418;NSAMP=1877;MSQ=27.54;AC=1877;AN=29246;NFAM=1843
chr8	118872490	422220	N	<DEL>	518.58	PASS	SVTYPE=DEL;POS=118872490;SVLEN=-2799;END=118875289;STRANDS=+-:23;CIPOS=-10,9;CIEND=-3,1;CIPOS95=0,0;CIEND95=0,0;SU=23;PE=12;SR=11;ALG=PROD;AF=3.419e-05;NSAMP=1;MSQ=518.56;AC=1;AN=29246;NFAM=1
chr8	118891249	422222_1	N	N[chr8:118891607[	1089.78	LOW	SVTYPE=BND;POS=118891249;STRANDS=+-:17;CIPOS=-2,1;CIEND=-3,1;CIPOS95=0,0;CIEND95=0,0;MATEID=422222_2;EVENT=422222;SU=17;PE=3;SR=14;ALG=PROD;AF=0.0008206;NSAMP=24;MSQ=41.46;RECLASSIFIED;AC=24;AN=29246;NFAM=24
chr8	118891607	422222_2	N	]chr8:118891249]N	1089.78	LOW	SVTYPE=BND;POS=118891249;STRANDS=+-:17;CIPOS=-3,1;CIEND=-2,1;CIPOS95=0,0;CIEND95=0,0;MATEID=422222_1;EVENT=422222;SECONDARY;SU=17;PE=3;SR=14;ALG=PROD;AF=0.0008206;NSAMP=24;MSQ=41.46;RECLASSIFIED;AC=24;AN=29246;NFAM=24
chr8	118912580	422223_1	N	N[chr8:118912633[	462298	LOW	SVTYPE=BND;POS=118912580;STRANDS=+-:12796;CIPOS=0,0;CIEND=0,0;CIPOS95=0,0;CIEND95=0,0;MATEID=422223_2;EVENT=422223;SU=12796;PE=155;SR=12641;ALG=PROD;AF=0.09844;NSAMP=2552;MSQ=152.1;RECLASSIFIED;AC=2879;AN=29246;NFAM=2459
chr8	118912633	422223_2	N	]chr8:118912580]N	462298	LOW	SVTYPE=BND;POS=118912580;STRANDS=+-:12796;CIPOS=0,0;CIEND=0,0;CIPOS95=0,0;CIEND95=0,0;MATEID=422223_1;EVENT=422223;SECONDARY;SU=12796;PE=155;SR=12641;ALG=PROD;AF=0.09844;NSAMP=2552;MSQ=152.1;RECLASSIFIED;AC=2879;AN=29246;NFAM=2459
chr8	118913822	534144_1	N	]chr8:118915000]N	212.15	LOW	SVTYPE=BND;POS=118913822;STRANDS=-+:24;CIPOS=-9,8;CIEND=-10,9;CIPOS95=0,0;CIEND95=0,0;MATEID=534144_2;EVENT=534144;SU=24;PE=0;SR=24;ALG=PROD;AF=0.0002735;NSAMP=8;MSQ=18.18;RECLASSIFIED;AC=8;AN=29246;NFAM=8
chr8	118914966	422224_1	N	N[chr8:118915022[	20.89	LOW	SVTYPE=BND;POS=118914966;STRANDS=+-:4;CIPOS=-9,8;CIEND=-9,8;CIPOS95=0,0;CIEND95=0,0;MATEID=422224_2;EVENT=422224;SU=4;PE=0;SR=4;ALG=PROD;AF=3.419e-05;NSAMP=1;MSQ=20.89;RECLASSIFIED;AC=1;AN=29246;NFAM=1
chr8	118915000	534144_2	N	N[chr8:118913822[	212.15	LOW	SVTYPE=BND;POS=118913822;STRANDS=-+:24;CIPOS=-10,9;CIEND=-9,8;CIPOS95=0,0;CIEND95=0,0;MATEID=534144_1;EVENT=534144;SECONDARY;SU=24;PE=0;SR=24;ALG=PROD;AF=0.0002735;NSAMP=8;MSQ=18.18;RECLASSIFIED;AC=8;AN=29246;NFAM=8
chr8	118915022	422224_2	N	]chr8:118914966]N	20.89	LOW	SVTYPE=BND;POS=118914966;STRANDS=+-:4;CIPOS=-9,8;CIEND=-9,8;CIPOS95=0,0;CIEND95=0,0;MATEID=422224_1;EVENT=422224;SECONDARY;SU=4;PE=0;SR=4;ALG=PROD;AF=3.419e-05;NSAMP=1;MSQ=20.89;RECLASSIFIED;AC=1;AN=29246;NFAM=1
chr8	118915284	422225	N	<DEL>	347.6	PASS	SVTYPE=DEL;POS=118915284;SVLEN=-6213;END=118921497;STRANDS=+-:13;CIPOS=-10,9;CIEND=-10,9;CIPOS95=0,0;CIEND95=0,0;SU=13;PE=9;SR=4;ALG=PROD;AF=3.419e-05;NSAMP=1;MSQ=347.6;AC=1;AN=29246;NFAM=1
chr8	118918653	422226	N	<DEL>	405.16	PASS	SVTYPE=DEL;POS=118918653;SVLEN=-929;END=118919582;STRANDS=+-:18;CIPOS=-3,2;CIEND=-10,9;CIPOS95=0,0;CIEND95=0,0;SU=18;PE=9;SR=9;ALG=PROD;AF=3.419e-05;NSAMP=1;MSQ=404.59;AC=1;AN=29246;NFAM=1
chr8	118918861	422227_1	N	N[chr8:118919259[	2810.8	LOW	SVTYPE=BND;POS=118918861;STRANDS=+-:45;CIPOS=-30,29;CIEND=-23,21;CIPOS95=0,0;CIEND95=0,0;MATEID=422227_2;EVENT=422227;SU=45;PE=14;SR=31;ALG=PROD;AF=0.0008548;NSAMP=25;MSQ=24.85;RECLASSIFIED;AC=25;AN=29246;NFAM=25
chr8	118919259	422227_2	N	]chr8:118918861]N	2810.8	LOW	SVTYPE=BND;POS=118918861;STRANDS=+-:45;CIPOS=-23,21;CIEND=-30,29;CIPOS95=0,0;CIEND95=0,0;MATEID=422227_1;EVENT=422227;SECONDARY;SU=45;PE=14;SR=31;ALG=PROD;AF=0.0008548;NSAMP=25;MSQ=24.85;RECLASSIFIED;AC=25;AN=29246;NFAM=25
chr8	118919659	606153	N	<INV>	133.09	LOW	SVTYPE=INV;POS=118919659;SVLEN=94;END=118919753;STRANDS=++:2,--:2;IMPRECISE;CIPOS=-9,0;CIEND=-10,596;CIPOS95=-9,0;CIEND95=-2,181;SU=4;PE=4;SR=0;ALG=PROD;AF=0.0002052;NSAMP=6;MSQ=15.29;AC=6;AN=29246;NFAM=6
chr8	118920566	422229	N	<DEL>	253603	PASS	SVTYPE=DEL;POS=118920566;SVLEN=-716;END=118921282;STRANDS=+-:50;IMPRECISE;CIPOS=-10,9;CIEND=-9,10;CIPOS95=-1,1;CIEND95=-1,1;SU=50;PE=45;SR=5;ALG=PROD;AF=0.05149;NSAMP=1394;MSQ=149.23;MEDGQR=2.47;Q10GQR=2.05;AC=1506;AN=29246;NFAM=1349
chr8	118920601	422228	N	<DEL>	137239	PASS	SVTYPE=DEL;POS=118920601;SVLEN=-290;END=118920891;STRANDS=+-:10;IMPRECISE;CIPOS=0,6;CIEND=-10,9;CIPOS95=0,6;CIEND95=-2,4;SU=10;PE=9;SR=1;ALG=PROD;AF=0.007653;NSAMP=3;MSQ=6.09;MEDGQR=2.51;Q10GQR=2.05;AC=3;AN=392;NFAM=3
chr8	118965278	534145_1	N	]chr8:120167034]N	1062.76	LOW	SVTYPE=BND;POS=118965278;STRANDS=-+:138;CIPOS=-5,4;CIEND=-4,4;CIPOS95=0,0;CIEND95=0,0;MATEID=534145_2;EVENT=534145;SU=138;PE=50;SR=88;ALG=PROD;AF=0.0003419;NSAMP=10;MSQ=86.02;RECLASSIFIED;AC=10;AN=29246;NFAM=10
chr8	118965288	422231_1	N	N[chr8:120166875[	2479.87	LOW	SVTYPE=BND;POS=118965288;STRANDS=+-:84;IMPRECISE;CIPOS=-9,28;CIEND=-10,8;CIPOS95=-2,2;CIEND95=-6,6;MATEID=422231_2;EVENT=422231;SU=84;PE=82;SR=2;ALG=PROD;AF=0.0009916;NSAMP=29;MSQ=63.09;RECLASSIFIED;AC=29;AN=29246;NFAM=29
chr8	118969205	422232_1	N	N[chr8:118969596[	1960.47	LOW	SVTYPE=BND;POS=118969205;STRANDS=+-:24;CIPOS=-25,23;CIEND=-25,23;CIPOS95=0,0;CIEND95=0,0;MATEID=422232_2;EVENT=422232;SU=24;PE=8;SR=16;ALG=PROD;AF=0.0009574;NSAMP=28;MSQ=15.16;RECLASSIFIED;AC=28;AN=29246;NFAM=28
chr8	118969596	422232_2	N	]chr8:118969205]N	1960.47	LOW	SVTYPE=BND;POS=118969205;STRANDS=+-:24;CIPOS=-25,23;CIEND=-25,23;CIPOS95=0,0;CIEND95=0,0;MATEID=422232_1;EVENT=422232;SECONDARY;SU=24;PE=8;SR=16;ALG=PROD;AF=0.0009574;NSAMP=28;MSQ=15.16;RECLASSIFIED;AC=28;AN=29246;NFAM=28
chr8	118984019	70921_2	N	[chr3:105587161[N	24612	LOW	SVTYPE=BND;POS=118984019;STRANDS=--:182;CIPOS=-10,6;CIEND=-10,9;CIPOS95=0,0;CIEND95=0,0;MATEID=70921_1;EVENT=70921;SECONDARY;SU=182;PE=172;SR=10;ALG=PROD;AF=0.01149;NSAMP=336;MSQ=66.51;AC=336;AN=29246;NFAM=328
chr8	118988487	422233_1	N	N[chr8:118988591[	200.77	LOW	SVTYPE=BND;POS=118988487;STRANDS=+-:10;CIPOS=-10,9;CIEND=-10,9;CIPOS95=0,0;CIEND95=0,0;MATEID=422233_2;EVENT=422233;SU=10;PE=0;SR=10;ALG=PROD;AF=3.419e-05;NSAMP=1;MSQ=200.76;RECLASSIFIED;AC=1;AN=29246;NFAM=1
chr8	118988591	422233_2	N	]chr8:118988487]N	200.77	LOW	SVTYPE=BND;POS=118988487;STRANDS=+-:10;CIPOS=-10,9;CIEND=-10,9;CIPOS95=0,0;CIEND95=0,0;MATEID=422233_1;EVENT=422233;SECONDARY;SU=10;PE=0;SR=10;ALG=PROD;AF=3.419e-05;NSAMP=1;MSQ=200.76;RECLASSIFIED;AC=1;AN=29246;NFAM=1
chr8	118989727	112873_1	N	]chr21:23860697]N	42.07	LOW	SVTYPE=BND;POS=118989727;STRANDS=-+:5;IMPRECISE;CIPOS=-10,9;CIEND=-9,5;CIPOS95=0,0;CIEND95=-1,0;MATEID=112873_2;EVENT=112873;SU=5;PE=0;SR=5;ALG=PROD;AF=6.839e-05;NSAMP=2;MSQ=15.06;AC=2;AN=29246;NFAM=2
chr8	118989741	90613_2	N	N]chr5:144787696]	211.95	LOW	SVTYPE=BND;POS=118989741;STRANDS=++:8;CIPOS=-29,28;CIEND=-29,28;CIPOS95=0,0;CIEND95=0,0;MATEID=90613_1;EVENT=90613;SECONDARY;SU=8;PE=0;SR=8;ALG=PROD;AF=0.0002735;NSAMP=8;MSQ=23.68;AC=8;AN=29246;NFAM=8
chr8	118992273	70922_2	N	N]chr3:176727169]	92.67	LOW	SVTYPE=BND;POS=118992273;STRANDS=++:6;IMPRECISE;CIPOS=-10,420;CIEND=-10,385;CIPOS95=-1,127;CIEND95=-2,105;MATEID=70922_1;EVENT=70922;SECONDARY;SU=6;PE=6;SR=0;ALG=PROD;AF=3.419e-05;NSAMP=1;MSQ=92.67;AC=1;AN=29246;NFAM=1
chr8	118996015	422234	N	<DEL>	1453.28	PASS	SVTYPE=DEL;POS=118996015;SVLEN=-3391;END=118999406;STRANDS=+-:42;IMPRECISE;CIPOS=-31,49;CIEND=-50,9;CIPOS95=-2,2;CIEND95=-2,2;SU=42;PE=41;SR=1;ALG=PROD;AF=0.000171;NSAMP=5;MSQ=290.66;AC=5;AN=29246;NFAM=5
chr8	118997314	422235	N	<DEL>	935.96	PASS	SVTYPE=DEL;POS=118997314;SVLEN=-89;END=118997403;STRANDS=+-:32;CIPOS=-23,22;CIEND=-23,22;CIPOS95=0,0;CIEND95=0,0;SU=32;PE=0;SR=32;ALG=PROD;AF=0.0001026;NSAMP=3;MSQ=311.79;AC=3;AN=29246;NFAM=3
chr8	119007381	422236	N	<DEL>	532165	PASS	SVTYPE=DEL;POS=119007381;SVLEN=-8156;END=119015537;STRANDS=+-:22363;CIPOS=0,0;CIEND=0,0;CIPOS95=0,0;CIEND95=0,0;SU=22363;PE=13382;SR=8981;ALG=PROD;AF=0.03457;NSAMP=976;MSQ=460.16;MEDGQR=4.35;Q10GQR=4.19;AC=1011;AN=29246;NFAM=950
chr8	119021201	606154	N	<INV>	878.44	LOW	SVTYPE=INV;POS=119021201;SVLEN=511;END=119021712;STRANDS=++:22,--:1;CIPOS=-3,2;CIEND=0,3;CIPOS95=0,0;CIEND95=0,0;SU=23;PE=14;SR=9;ALG=PROD;AF=3.419e-05;NSAMP=1;MSQ=878.44;AC=1;AN=29246;NFAM=1
chr8	119021524	606155_1	N	[chr8:119022209[N	491.57	PASS	SVTYPE=BND;POS=119021524;STRANDS=--:10;CIPOS=-10,9;CIEND=-10,9;CIPOS95=0,0;CIEND95=0,0;MATEID=606155_2;EVENT=606155;SU=10;PE=0;SR=10;ALG=PROD;AF=3.419e-05;NSAMP=1;MSQ=491.57;AC=1;AN=29246;NFAM=1
chr8	119022209	606155_2	N	[chr8:119021524[N	491.57	PASS	SVTYPE=BND;POS=119022209;STRANDS=--:10;CIPOS=-10,9;CIEND=-10,9;CIPOS95=0,0;CIEND95=0,0;MATEID=606155_1;EVENT=606155;SECONDARY;SU=10;PE=0;SR=10;ALG=PROD;AF=3.419e-05;NSAMP=1;MSQ=491.57;AC=1;AN=29246;NFAM=1
chr8	119045504	422238_1	N	N[chr8:119045947[	884.59	LOW	SVTYPE=BND;POS=119045504;STRANDS=+-:18;CIPOS=-4,9;CIEND=-5,9;CIPOS95=0,0;CIEND95=0,0;MATEID=422238_2;EVENT=422238;SU=18;PE=2;SR=16;ALG=PROD;AF=0.0002735;NSAMP=8;MSQ=103.23;RECLASSIFIED;AC=8;AN=29246;NFAM=8
chr8	119045947	422238_2	N	]chr8:119045504]N	884.59	LOW	SVTYPE=BND;POS=119045504;STRANDS=+-:18;CIPOS=-5,9;CIEND=-4,9;CIPOS95=0,0;CIEND95=0,0;MATEID=422238_1;EVENT=422238;SECONDARY;SU=18;PE=2;SR=16;ALG=PROD;AF=0.0002735;NSAMP=8;MSQ=103.23;RECLASSIFIED;AC=8;AN=29246;NFAM=8
chr8	119070447	110262_1	N	]chr13:25892504]N	4854.24	LOW	SVTYPE=BND;POS=119070447;STRANDS=-+:4;CIPOS=-9,8;CIEND=-9,8;CIPOS95=0,0;CIEND95=0,0;MATEID=110262_2;EVENT=110262;SU=4;PE=0;SR=4;ALG=PROD;AF=0.005676;NSAMP=166;MSQ=23.85;AC=166;AN=29246;NFAM=166
chr8	119071685	422239_1	N	N[chr8:119072757[	12144.8	PASS	SVTYPE=BND;POS=119071685;STRANDS=+-:523;CIPOS=-2,1;CIEND=-2,0;CIPOS95=0,0;CIEND95=0,0;MATEID=422239_2;EVENT=422239;SU=523;PE=304;SR=219;ALG=PROD;AF=0.0003761;NSAMP=11;MSQ=577.08;RECLASSIFIED;AC=11;AN=29246;NFAM=10
chr8	119072757	422239_2	N	]chr8:119071685]N	12144.8	PASS	SVTYPE=BND;POS=119071685;STRANDS=+-:523;CIPOS=-2,0;CIEND=-2,1;CIPOS95=0,0;CIEND95=0,0;MATEID=422239_1;EVENT=422239;SECONDARY;SU=523;PE=304;SR=219;ALG=PROD;AF=0.0003761;NSAMP=11;MSQ=577.08;RECLASSIFIED;AC=11;AN=29246;NFAM=10
chr8	119073912	606156	N	<INV>	442.85	LOW	SVTYPE=INV;POS=119073912;SVLEN=85;END=119073997;STRANDS=++:2,--:7;IMPRECISE;CIPOS=-8,0;CIEND=-4,9;CIPOS95=-8,0;CIEND95=0,0;SU=9;PE=4;SR=5;ALG=PROD;AF=0.0005471;NSAMP=16;MSQ=15.4;AC=16;AN=29246;NFAM=16
chr8	119077810	422240	N	<DEL>	4780.15	PASS	SVTYPE=DEL;POS=119077810;SVLEN=-580;END=119078390;STRANDS=+-:197;CIPOS=-4,4;CIEND=-6,2;CIPOS95=0,0;CIEND95=0,0;SU=197;PE=104;SR=93;ALG=PROD;AF=0.0001368;NSAMP=4;MSQ=597.1;AC=4;AN=29246;NFAM=2
chr8	119079018	110126_1	N	[chr12:116296544[N	20.91	LOW	SVTYPE=BND;POS=119079018;STRANDS=--:4;IMPRECISE;CIPOS=-7,8;CIEND=-9,8;CIPOS95=-1,3;CIEND95=0,0;MATEID=110126_2;EVENT=110126;SU=4;PE=0;SR=4;ALG=PROD;AF=3.419e-05;NSAMP=1;MSQ=20.89;AC=1;AN=29246;NFAM=1
chr8	119096427	422241	N	<DEL>	158718	PASS	SVTYPE=DEL;POS=119096427;SVLEN=-3224;END=119099651;STRANDS=+-:6467;CIPOS=0,0;CIEND=0,0;CIPOS95=0,0;CIEND95=0,0;SU=6467;PE=3971;SR=2496;ALG=PROD;AF=0.005026;NSAMP=147;MSQ=560.78;AC=147;AN=29246;NFAM=142
chr8	119110389	422242_1	N	N[chr8:119110472[	20689.8	LOW	SVTYPE=BND;POS=119110389;STRANDS=+-:474;CIPOS=-1,1;CIEND=-1,1;CIPOS95=0,0;CIEND95=0,0;MATEID=422242_2;EVENT=422242;SU=474;PE=6;SR=468;ALG=PROD;AF=0.002291;NSAMP=67;MSQ=194.1;RECLASSIFIED;AC=67;AN=29246;NFAM=64
chr8	119110472	422242_2	N	]chr8:119110389]N	20689.8	LOW	SVTYPE=BND;POS=119110389;STRANDS=+-:474;CIPOS=-1,1;CIEND=-1,1;CIPOS95=0,0;CIEND95=0,0;MATEID=422242_1;EVENT=422242;SECONDARY;SU=474;PE=6;SR=468;ALG=PROD;AF=0.002291;NSAMP=67;MSQ=194.1;RECLASSIFIED;AC=67;AN=29246;NFAM=64
chr8	119111188	534146	N	<DUP>	3786.52	PASS	SVTYPE=DUP;POS=119111188;SVLEN=9223;END=119120411;STRANDS=-+:363;IMPRECISE;CIPOS=-230,9;CIEND=-10,225;CIPOS95=-4,4;CIEND95=-3,3;SU=363;PE=363;SR=0;ALG=PROD;AF=0.0009232;NSAMP=26;MSQ=76.94;AC=27;AN=29246;NFAM=26
chr8	119121294	422243	N	<DEL>	872.18	PASS	SVTYPE=DEL;POS=119121294;SVLEN=-8634;END=119129928;STRANDS=+-:38;CIPOS=-23,22;CIEND=-23,21;CIPOS95=0,0;CIEND95=0,0;SU=38;PE=23;SR=15;ALG=PROD;AF=3.419e-05;NSAMP=1;MSQ=548.62;AC=1;AN=29246;NFAM=1
chr8	119127483	534147	N	<DUP>	142.94	PASS	SVTYPE=DUP;POS=119127483;SVLEN=1677;END=119129160;STRANDS=-+:19;IMPRECISE;CIPOS=-471,29;CIEND=-165,317;CIPOS95=-181,29;CIEND95=-133,133;SU=19;PE=19;SR=0;ALG=SUM;AF=6.839e-05;NSAMP=2;MSQ=70.27;AC=2;AN=29246;NFAM=2
chr8	119140095	606158_1	N	N]chr8:119143346]	100.02	LOW	SVTYPE=BND;POS=119140095;STRANDS=++:4;IMPRECISE;CIPOS=-10,368;CIEND=-10,100;CIPOS95=-3,94;CIEND95=-2,65;MATEID=606158_2;EVENT=606158;SU=4;PE=4;SR=0;ALG=PROD;AF=3.419e-05;NSAMP=1;MSQ=9.47;AC=1;AN=29246;NFAM=1
chr8	119141473	606159	N	<INV>	106.51	LOW	SVTYPE=INV;POS=119141473;SVLEN=308;END=119141781;STRANDS=++:5,--:2;IMPRECISE;CIPOS=-10,1;CIEND=-10,335;CIPOS95=-10,1;CIEND95=-2,106;SU=7;PE=7;SR=0;ALG=PROD;AF=0.0001368;NSAMP=4;MSQ=12.04;AC=4;AN=29246;NFAM=4
chr8	119142305	422244	N	<DEL>	5.22399e+06	PASS	SVTYPE=DEL;POS=119142305;SVLEN=-6671;END=119148976;STRANDS=+-:203803;CIPOS=0,0;CIEND=0,0;CIPOS95=0,0;CIEND95=0,0;SU=203803;PE=122172;SR=81631;AF=0.209;NSAMP=5348;MSQ=639.71;MEDGQR=4.72;Q10GQR=4.54;AC=6112;AN=29246;NFAM=5072
chr8	119143346	606158_2	N	N]chr8:119140095]	100.02	LOW	SVTYPE=BND;POS=119143346;STRANDS=++:4;IMPRECISE;CIPOS=-10,100;CIEND=-10,368;CIPOS95=-2,65;CIEND95=-3,94;MATEID=606158_1;EVENT=606158;SECONDARY;SU=4;PE=4;SR=0;ALG=PROD;AF=3.419e-05;NSAMP=1;MSQ=9.47;AC=1;AN=29246;NFAM=1
chr8	119149316	422245	N	<DEL>	767.22	PASS	SVTYPE=DEL;POS=119149316;SVLEN=-2318;END=119151634;STRANDS=+-:33;CIPOS=-3,2;CIEND=-10,8;CIPOS95=0,0;CIEND95=0,0;SU=33;PE=22;SR=11;ALG=PROD;AF=3.419e-05;NSAMP=1;MSQ=767.22;AC=1;AN=29246;NFAM=1
chr8	119151037	422246	N	<DEL>	911.82	PASS	SVTYPE=DEL;POS=119151037;SVLEN=-158;END=119151195;STRANDS=+-:32;CIPOS=-10,9;CIEND=-10,9;CIPOS95=0,0;CIEND95=0,0;SU=32;PE=1;SR=31;ALG=PROD;AF=3.419e-05;NSAMP=1;MSQ=101.82;AC=1;AN=29246;NFAM=1
chr8	119201097	422249	N	<DEL>	1178.21	PASS	SVTYPE=DEL;POS=119201097;SVLEN=-4328;END=119205425;STRANDS=+-:44;CIPOS=-10,9;CIEND=-2,0;CIPOS95=0,0;CIEND95=0,0;SU=44;PE=24;SR=20;ALG=PROD;AF=3.419e-05;NSAMP=1;MSQ=1178.21;AC=1;AN=29246;NFAM=1
chr8	119207895	422250_1	N	N[chr8:119208284[	1845.35	LOW	SVTYPE=BND;POS=119207895;STRANDS=+-:28;CIPOS=-23,22;CIEND=-23,21;CIPOS95=0,0;CIEND95=0,0;MATEID=422250_2;EVENT=422250;SU=28;PE=4;SR=24;ALG=PROD;AF=0.0002052;NSAMP=6;MSQ=107.33;RECLASSIFIED;AC=6;AN=29246;NFAM=6
chr8	119208284	422250_2	N	]chr8:119207895]N	1845.35	LOW	SVTYPE=BND;POS=119207895;STRANDS=+-:28;CIPOS=-23,21;CIEND=-23,22;CIPOS95=0,0;CIEND95=0,0;MATEID=422250_1;EVENT=422250;SECONDARY;SU=28;PE=4;SR=24;ALG=PROD;AF=0.0002052;NSAMP=6;MSQ=107.33;RECLASSIFIED;AC=6;AN=29246;NFAM=6
chr8	119233207	422251_1	N	N[chr8:119236922[	896.36	LOW	SVTYPE=BND;POS=119233207;STRANDS=+-:37;IMPRECISE;CIPOS=-34,452;CIEND=-574,34;CIPOS95=-34,45;CIEND95=-60,34;MATEID=422251_2;EVENT=422251;SU=37;PE=37;SR=0;ALG=PROD;AF=0.0003419;NSAMP=10;MSQ=78.37;RECLASSIFIED;AC=10;AN=29246;NFAM=7
chr8	119233939	422252	N	<DEL>	350.31	PASS	SVTYPE=DEL;POS=119233939;SVLEN=-3564;END=119237503;STRANDS=+-:12;IMPRECISE;CIPOS=-30,449;CIEND=-291,29;CIPOS95=-30,89;CIEND95=-51,29;SU=12;PE=12;SR=0;ALG=PROD;AF=3.419e-05;NSAMP=1;MSQ=143.77;AC=1;AN=29246;NFAM=1
chr8	119235460	534148_1	N	]chr8:119293769]N	221.29	LOW	SVTYPE=BND;POS=119235460;STRANDS=-+:20;IMPRECISE;CIPOS=-472,29;CIEND=-30,308;CIPOS95=-70,29;CIEND95=-30,37;MATEID=534148_2;EVENT=534148;SU=20;PE=20;SR=0;ALG=PROD;AF=0.0001368;NSAMP=4;MSQ=55.32;RECLASSIFIED;AC=4;AN=29246;NFAM=4
chr8	119236922	422251_2	N	]chr8:119233207]N	896.36	LOW	SVTYPE=BND;POS=119233207;STRANDS=+-:37;IMPRECISE;CIPOS=-574,34;CIEND=-34,452;CIPOS95=-60,34;CIEND95=-34,45;MATEID=422251_1;EVENT=422251;SECONDARY;SU=37;PE=37;SR=0;ALG=PROD;AF=0.0003419;NSAMP=10;MSQ=78.37;RECLASSIFIED;AC=10;AN=29246;NFAM=7
chr8	119255527	422255_1	N	N[chr8:119311036[	62.36	LOW	SVTYPE=BND;POS=119255527;STRANDS=+-:10;IMPRECISE;CIPOS=-10,421;CIEND=-212,9;CIPOS95=-2,98;CIEND95=-53,1;MATEID=422255_2;EVENT=422255;SU=10;PE=10;SR=0;ALG=PROD;AF=3.419e-05;NSAMP=1;MSQ=62.36;RECLASSIFIED;AC=1;AN=29246;NFAM=1
chr8	119256646	420738_2	N	]chr8:102005187]N	32.62	LOW	SVTYPE=BND;POS=102005187;STRANDS=+-:4;IMPRECISE;CIPOS=-620,9;CIEND=-10,619;CIPOS95=-194,1;CIEND95=-1,205;MATEID=420738_1;EVENT=420738;SECONDARY;SU=4;PE=4;SR=0;ALG=PROD;AF=3.419e-05;NSAMP=1;MSQ=32.62;RECLASSIFIED;AC=1;AN=29246;NFAM=1
chr8	119267875	534149	N	<DUP>	64.93	PASS	SVTYPE=DUP;POS=119267875;SVLEN=247634;END=119515509;STRANDS=-+:10;IMPRECISE;CIPOS=-330,6;CIEND=-10,273;CIPOS95=-107,0;CIEND95=0,75;SU=10;PE=10;SR=0;ALG=PROD;AF=3.419e-05;NSAMP=1;MSQ=64.56;AC=1;AN=29246;NFAM=1
chr8	119268036	110280_1	N	]chr13:28743512]N	49928.6	LOW	SVTYPE=BND;POS=119268036;STRANDS=-+:140;CIPOS=-5,5;CIEND=-5,5;CIPOS95=0,0;CIEND95=0,0;MATEID=110280_2;EVENT=110280;SU=140;PE=0;SR=140;ALG=PROD;AF=0.03936;NSAMP=1151;MSQ=24.6;AC=1151;AN=29246;NFAM=1125
chr8	119280833	422257	N	<DEL>	464.24	PASS	SVTYPE=DEL;POS=119280833;SVLEN=-74;END=119280907;STRANDS=+-:17;CIPOS=-3,1;CIEND=-2,1;CIPOS95=0,0;CIEND95=0,0;SU=17;PE=1;SR=16;ALG=PROD;AF=3.419e-05;NSAMP=1;MSQ=458.7;AC=1;AN=29246;NFAM=1
chr8	119284983	606116_2	N	N]chr8:116396192]	35.82	LOW	SVTYPE=BND;POS=119284983;STRANDS=++:5;IMPRECISE;CIPOS=-10,370;CIEND=-10,482;CIPOS95=-2,83;CIEND95=-1,173;MATEID=606116_1;EVENT=606116;SECONDARY;SU=5;PE=5;SR=0;ALG=PROD;AF=3.419e-05;NSAMP=1;MSQ=35.82;AC=1;AN=29246;NFAM=1
chr8	119285174	606115_2	N	[chr8:116396033[N	86.79	LOW	SVTYPE=BND;POS=119285174;STRANDS=--:6;IMPRECISE;CIPOS=-391,9;CIEND=-410,9;CIPOS95=-106,2;CIEND95=-123,1;MATEID=606115_1;EVENT=606115;SECONDARY;SU=6;PE=6;SR=0;ALG=PROD;AF=3.419e-05;NSAMP=1;MSQ=86.79;AC=1;AN=29246;NFAM=1
chr8	119286145	606162_1	N	[chr8:119311029[N	691.63	LOW	SVTYPE=BND;POS=119286145;STRANDS=--:38;IMPRECISE;CIPOS=-796,49;CIEND=-330,277;CIPOS95=-269,49;CIEND95=-244,244;MATEID=606162_2;EVENT=606162;SU=38;PE=38;SR=0;ALG=SUM;AF=3.419e-05;NSAMP=1;MSQ=125.74;RETAINED;AC=1;AN=29246;NFAM=1
chr8	119287934	606165_1	N	N]chr8:119309384]	3381.26	LOW	SVTYPE=BND;POS=119287934;STRANDS=++:226;IMPRECISE;CIPOS=-6,20;CIEND=-10,201;CIPOS95=0,0;CIEND95=-5,5;MATEID=606165_2;EVENT=606165;SU=226;PE=226;SR=0;ALG=PROD;AF=0.0009232;NSAMP=27;MSQ=115.92;AC=27;AN=29246;NFAM=27
chr8	119288145	606164_1	N	[chr8:119308973[N	6039.49	LOW	SVTYPE=BND;POS=119288145;STRANDS=--:344;IMPRECISE;CIPOS=-179,15;CIEND=-171,12;CIPOS95=-3,3;CIEND95=-3,3;MATEID=606164_2;EVENT=606164;SU=344;PE=344;SR=0;ALG=PROD;AF=0.001163;NSAMP=34;MSQ=164.07;AC=34;AN=29246;NFAM=34
chr8	119292066	606166_1	N	[chr8:120194120[N	53.79	LOW	SVTYPE=BND;POS=119292066;STRANDS=--:5;IMPRECISE;CIPOS=-636,9;CIEND=-621,9;CIPOS95=-140,1;CIEND95=-124,2;MATEID=606166_2;EVENT=606166;SU=5;PE=5;SR=0;ALG=PROD;AF=3.419e-05;NSAMP=1;MSQ=53.79;AC=1;AN=29246;NFAM=1
chr8	119292132	422259	N	<DEL>	136167	PASS	SVTYPE=DEL;POS=119292132;SVLEN=-149;END=119292281;STRANDS=+-:47;CIPOS=-9,8;CIEND=-9,8;CIPOS95=0,0;CIEND95=0,0;SU=47;PE=4;SR=43;ALG=PROD;AF=0.02985;NSAMP=838;MSQ=136.76;MEDGQR=2.99;Q10GQR=2.54;AC=873;AN=29246;NFAM=814
chr8	119293769	534148_2	N	N[chr8:119235460[	221.29	LOW	SVTYPE=BND;POS=119235460;STRANDS=-+:20;IMPRECISE;CIPOS=-30,308;CIEND=-472,29;CIPOS95=-30,37;CIEND95=-70,29;MATEID=534148_1;EVENT=534148;SECONDARY;SU=20;PE=20;SR=0;ALG=PROD;AF=0.0001368;NSAMP=4;MSQ=55.32;RECLASSIFIED;AC=4;AN=29246;NFAM=4
chr8	119294411	422260	N	<DEL>	1892.97	PASS	SVTYPE=DEL;POS=119294411;SVLEN=-14696;END=119309107;STRANDS=+-:74;IMPRECISE;CIPOS=-51,749;CIEND=-562,80;CIPOS95=-51,106;CIEND95=-64,64;SU=74;PE=72;SR=2;ALG=SUM;AF=3.419e-05;NSAMP=1;MSQ=464.45;AC=1;AN=29246;NFAM=1
chr8	119296508	422261	N	<DEL>	152.67	PASS	SVTYPE=DEL;POS=119296508;SVLEN=-14734;END=119311242;STRANDS=+-:12;IMPRECISE;CIPOS=-30,350;CIEND=-370,29;CIPOS95=-30,79;CIEND95=-76,29;SU=12;PE=12;SR=0;ALG=PROD;AF=6.839e-05;NSAMP=2;MSQ=76.34;AC=2;AN=29246;NFAM=1
chr8	119307356	422262_1	N	N[chr8:119307434[	191.83	LOW	SVTYPE=BND;POS=119307356;STRANDS=+-:7;CIPOS=-5,4;CIEND=-5,4;CIPOS95=0,0;CIEND95=0,0;MATEID=422262_2;EVENT=422262;SU=7;PE=0;SR=7;ALG=PROD;AF=3.419e-05;NSAMP=1;MSQ=191.81;RECLASSIFIED;AC=1;AN=29246;NFAM=1
chr8	119307434	422262_2	N	]chr8:119307356]N	191.83	LOW	SVTYPE=BND;POS=119307356;STRANDS=+-:7;CIPOS=-5,4;CIEND=-5,4;CIPOS95=0,0;CIEND95=0,0;MATEID=422262_1;EVENT=422262;SECONDARY;SU=7;PE=0;SR=7;ALG=PROD;AF=3.419e-05;NSAMP=1;MSQ=191.81;RECLASSIFIED;AC=1;AN=29246;NFAM=1
chr8	119308973	606164_2	N	[chr8:119288145[N	6039.49	LOW	SVTYPE=BND;POS=119308973;STRANDS=--:344;IMPRECISE;CIPOS=-171,12;CIEND=-179,15;CIPOS95=-3,3;CIEND95=-3,3;MATEID=606164_1;EVENT=606164;SECONDARY;SU=344;PE=344;SR=0;ALG=PROD;AF=0.001163;NSAMP=34;MSQ=164.07;AC=34;AN=29246;NFAM=34
chr8	119309384	606165_2	N	N]chr8:119287934]	3381.26	LOW	SVTYPE=BND;POS=119309384;STRANDS=++:226;IMPRECISE;CIPOS=-10,201;CIEND=-6,20;CIPOS95=-5,5;CIEND95=0,0;MATEID=606165_1;EVENT=606165;SECONDARY;SU=226;PE=226;SR=0;ALG=PROD;AF=0.0009232;NSAMP=27;MSQ=115.92;AC=27;AN=29246;NFAM=27
chr8	119311029	606162_2	N	[chr8:119286145[N	691.63	LOW	SVTYPE=BND;POS=119311029;STRANDS=--:38;IMPRECISE;CIPOS=-330,277;CIEND=-796,49;CIPOS95=-244,244;CIEND95=-269,49;MATEID=606162_1;EVENT=606162;SECONDARY;SU=38;PE=38;SR=0;ALG=SUM;AF=3.419e-05;NSAMP=1;MSQ=125.74;RETAINED;AC=1;AN=29246;NFAM=1
chr8	119311036	422255_2	N	]chr8:119255527]N	62.36	LOW	SVTYPE=BND;POS=119255527;STRANDS=+-:10;IMPRECISE;CIPOS=-212,9;CIEND=-10,421;CIPOS95=-53,1;CIEND95=-2,98;MATEID=422255_1;EVENT=422255;SECONDARY;SU=10;PE=10;SR=0;ALG=PROD;AF=3.419e-05;NSAMP=1;MSQ=62.36;RECLASSIFIED;AC=1;AN=29246;NFAM=1
chr8	119311624	422263	N	<DEL>	23980.1	PASS	SVTYPE=DEL;POS=119311624;SVLEN=-4526;END=119316150;STRANDS=+-:683;IMPRECISE;CIPOS=-10,166;CIEND=-242,9;CIPOS95=-4,4;CIEND95=-6,6;SU=683;PE=683;SR=0;ALG=PROD;AF=0.01084;NSAMP=310;MSQ=61.01;AC=317;AN=29246;NFAM=305
chr8	119316863	70923_2	N	[chr3:67903733[N	133.46	LOW	SVTYPE=BND;POS=119316863;STRANDS=--:4;IMPRECISE;CIPOS=-654,9;CIEND=-600,9;CIPOS95=-160,1;CIEND95=-138,2;MATEID=70923_1;EVENT=70923;SECONDARY;SU=4;PE=4;SR=0;ALG=PROD;AF=3.419e-05;NSAMP=1;MSQ=83.85;AC=1;AN=29246;NFAM=1
chr8	119324012	422264_1	N	N[chr8:119325199[	465.17	PASS	SVTYPE=BND;POS=119324012;STRANDS=+-:9;IMPRECISE;CIPOS=-9,352;CIEND=-533,9;CIPOS95=0,121;CIEND95=-147,0;MATEID=422264_2;EVENT=422264;SU=9;PE=9;SR=0;ALG=PROD;AF=3.419e-05;NSAMP=1;MSQ=464.58;RECLASSIFIED;AC=1;AN=29246;NFAM=1
chr8	119324013	606168_1	N	N]chr8:119325168]	248.76	LOW	SVTYPE=BND;POS=119324013;STRANDS=++:15;CIPOS=-4,2;CIEND=-3,2;CIPOS95=0,0;CIEND95=0,0;MATEID=606168_2;EVENT=606168;SU=15;PE=4;SR=11;ALG=PROD;AF=3.419e-05;NSAMP=1;MSQ=248.66;AC=1;AN=29246;NFAM=1
chr8	119325091	606169_1	N	[chr8:119325200[N	223.96	LOW	SVTYPE=BND;POS=119325091;STRANDS=--:12;CIPOS=-5,2;CIEND=-5,3;CIPOS95=0,0;CIEND95=0,0;MATEID=606169_2;EVENT=606169;SU=12;PE=4;SR=8;ALG=PROD;AF=0.0001026;NSAMP=3;MSQ=63.51;AC=3;AN=29244;NFAM=3
chr8	119325168	606168_2	N	N]chr8:119324013]	248.76	LOW	SVTYPE=BND;POS=119325168;STRANDS=++:15;CIPOS=-3,2;CIEND=-4,2;CIPOS95=0,0;CIEND95=0,0;MATEID=606168_1;EVENT=606168;SECONDARY;SU=15;PE=4;SR=11;ALG=PROD;AF=3.419e-05;NSAMP=1;MSQ=248.66;AC=1;AN=29246;NFAM=1
chr8	119325199	422264_2	N	]chr8:119324012]N	465.17	PASS	SVTYPE=BND;POS=119324012;STRANDS=+-:9;IMPRECISE;CIPOS=-533,9;CIEND=-9,352;CIPOS95=-147,0;CIEND95=0,121;MATEID=422264_1;EVENT=422264;SECONDARY;SU=9;PE=9;SR=0;ALG=PROD;AF=3.419e-05;NSAMP=1;MSQ=464.58;RECLASSIFIED;AC=1;AN=29246;NFAM=1
chr8	119325200	606169_2	N	[chr8:119325091[N	223.96	LOW	SVTYPE=BND;POS=119325200;STRANDS=--:12;CIPOS=-5,3;CIEND=-5,2;CIPOS95=0,0;CIEND95=0,0;MATEID=606169_1;EVENT=606169;SECONDARY;SU=12;PE=4;SR=8;ALG=PROD;AF=0.0001026;NSAMP=3;MSQ=63.51;AC=3;AN=29244;NFAM=3
chr8	119333490	422265_1	N	N[chr8:119333554[	6852.46	LOW	SVTYPE=BND;POS=119333490;STRANDS=+-:151;CIPOS=-4,3;CIEND=-3,3;CIPOS95=0,0;CIEND95=0,0;MATEID=422265_2;EVENT=422265;SU=151;PE=1;SR=150;ALG=PROD;AF=0.0007522;NSAMP=22;MSQ=222.89;RECLASSIFIED;AC=22;AN=29246;NFAM=20
chr8	119333554	422265_2	N	]chr8:119333490]N	6852.46	LOW	SVTYPE=BND;POS=119333490;STRANDS=+-:151;CIPOS=-3,3;CIEND=-4,3;CIPOS95=0,0;CIEND95=0,0;MATEID=422265_1;EVENT=422265;SECONDARY;SU=151;PE=1;SR=150;ALG=PROD;AF=0.0007522;NSAMP=22;MSQ=222.89;RECLASSIFIED;AC=22;AN=29246;NFAM=20
chr8	119339563	606170_1	N	[chr8:119339663[N	96.53	LOW	SVTYPE=BND;POS=119339563;STRANDS=--:6;CIPOS=-9,5;CIEND=-9,5;CIPOS95=0,0;CIEND95=0,0;MATEID=606170_2;EVENT=606170;SU=6;PE=2;SR=4;ALG=PROD;AF=6.839e-05;NSAMP=2;MSQ=6.93;AC=2;AN=29246;NFAM=2
chr8	119339663	606170_2	N	[chr8:119339563[N	96.53	LOW	SVTYPE=BND;POS=119339663;STRANDS=--:6;CIPOS=-9,5;CIEND=-9,5;CIPOS95=0,0;CIEND95=0,0;MATEID=606170_1;EVENT=606170;SECONDARY;SU=6;PE=2;SR=4;ALG=PROD;AF=6.839e-05;NSAMP=2;MSQ=6.93;AC=2;AN=29246;NFAM=2
chr8	119343072	422266	N	<DEL>	4241.27	PASS	SVTYPE=DEL;POS=119343072;SVLEN=-1558;END=119344630;STRANDS=+-:175;CIPOS=-6,9;CIEND=-4,2;CIPOS95=0,0;CIEND95=0,0;SU=175;PE=116;SR=59;ALG=PROD;AF=0.0003419;NSAMP=10;MSQ=424.1;AC=10;AN=29246;NFAM=10
chr8	119354505	422267	N	<DEL>	259.26	PASS	SVTYPE=DEL;POS=119354505;SVLEN=-69;END=119354574;STRANDS=+-:10;CIPOS=-10,9;CIEND=-10,9;CIPOS95=0,0;CIEND95=0,0;SU=10;PE=0;SR=10;ALG=PROD;AF=3.419e-05;NSAMP=1;MSQ=251.8;AC=1;AN=29246;NFAM=1
chr8	119360737	533645_2	N	N[chr8:85528955[	4619.2	LOW	SVTYPE=BND;POS=85528955;STRANDS=-+:4;CIPOS=-9,8;CIEND=-9,8;CIPOS95=0,0;CIEND95=0,0;MATEID=533645_1;EVENT=533645;SECONDARY;SU=4;PE=0;SR=4;ALG=PROD;AF=0.007967;NSAMP=233;MSQ=11.1;RECLASSIFIED;AC=233;AN=29246;NFAM=233
chr8	119362501	534150	N	<DUP>	77.5	PASS	SVTYPE=DUP;POS=119362501;SVLEN=343;END=119362844;STRANDS=-+:11;CIPOS=-6,3;CIEND=-4,5;CIPOS95=0,0;CIEND95=0,0;SU=11;PE=5;SR=6;ALG=PROD;AF=3.419e-05;NSAMP=1;MSQ=75.66;AC=1;AN=29246;NFAM=1
chr8	119363516	606171_1	N	N]chr8:119374729]	335.2	PASS	SVTYPE=BND;POS=119363516;STRANDS=++:25;CIPOS=-10,9;CIEND=-10,9;CIPOS95=0,0;CIEND95=0,0;MATEID=606171_2;EVENT=606171;SU=25;PE=14;SR=11;ALG=PROD;AF=3.419e-05;NSAMP=1;MSQ=335.2;AC=1;AN=29246;NFAM=1
chr8	119374729	606171_2	N	N]chr8:119363516]	335.2	PASS	SVTYPE=BND;POS=119374729;STRANDS=++:25;CIPOS=-10,9;CIEND=-10,9;CIPOS95=0,0;CIEND95=0,0;MATEID=606171_1;EVENT=606171;SECONDARY;SU=25;PE=14;SR=11;ALG=PROD;AF=3.419e-05;NSAMP=1;MSQ=335.2;AC=1;AN=29246;NFAM=1
chr8	119385538	99230_2	N	]chr6:156559074]N	962.43	LOW	SVTYPE=BND;POS=119385538;STRANDS=+-:16;IMPRECISE;CIPOS=-504,30;CIEND=-50,301;CIPOS95=-124,30;CIEND95=-32,32;MATEID=99230_1;EVENT=99230;SECONDARY;SU=16;PE=16;SR=0;ALG=PROD;AF=0.001163;NSAMP=34;MSQ=20.78;AC=34;AN=29246;NFAM=34
chr8	119385540	16099_2	N	[chr1:193298715[N	76.47	LOW	SVTYPE=BND;POS=119385540;STRANDS=--:8;IMPRECISE;CIPOS=-699,27;CIEND=-299,29;CIPOS95=-140,27;CIEND95=-68,29;MATEID=16099_1;EVENT=16099;SECONDARY;SU=8;PE=8;SR=0;ALG=PROD;AF=6.839e-05;NSAMP=2;MSQ=25.31;AC=2;AN=29246;NFAM=2
chr8	119385563	113579_1	N	]chrX:5790066]N	1602.58	LOW	SVTYPE=BND;POS=119385563;STRANDS=-+:81;IMPRECISE;CIPOS=-243,29;CIEND=-11,453;CIPOS95=-8,8;CIEND95=-11,66;MATEID=113579_2;EVENT=113579;SU=81;PE=81;SR=0;ALG=PROD;AF=0.0009916;NSAMP=29;MSQ=24.6;AC=29;AN=29246;NFAM=29
chr8	119385572	110108_1	N	]chr12:113038964]N	529.48	LOW	SVTYPE=BND;POS=119385572;STRANDS=-+:10;IMPRECISE;CIPOS=-303,29;CIEND=-30,564;CIPOS95=-48,29;CIEND95=-30,175;MATEID=110108_2;EVENT=110108;SU=10;PE=10;SR=0;ALG=PROD;AF=0.0005129;NSAMP=15;MSQ=19.67;AC=15;AN=29246;NFAM=15
chr8	119385583	56006_2	N	[chr2:181313182[N	174.64	LOW	SVTYPE=BND;POS=119385583;STRANDS=--:8;IMPRECISE;CIPOS=-391,29;CIEND=-658,29;CIPOS95=-56,29;CIEND95=-176,29;MATEID=56006_1;EVENT=56006;SECONDARY;SU=8;PE=8;SR=0;ALG=PROD;AF=0.0001026;NSAMP=3;MSQ=29.82;AC=3;AN=29246;NFAM=3
chr8	119385599	16100_2	N	]chr1:99683168]N	74.14	LOW	SVTYPE=BND;POS=119385599;STRANDS=+-:4;IMPRECISE;CIPOS=-454,29;CIEND=-29,713;CIPOS95=-107,29;CIEND95=-29,173;MATEID=16100_1;EVENT=16100;SECONDARY;SU=4;PE=4;SR=0;ALG=PROD;AF=3.419e-05;NSAMP=1;MSQ=71.82;AC=1;AN=29246;NFAM=1
chr8	119385681	110238_1	N	N[chr13:19232823[	872.88	LOW	SVTYPE=BND;POS=119385681;STRANDS=+-:4;IMPRECISE;CIPOS=-8,653;CIEND=-584,9;CIPOS95=0,232;CIEND95=-190,1;MATEID=110238_2;EVENT=110238;SU=4;PE=4;SR=0;ALG=PROD;AF=0.0007864;NSAMP=23;MSQ=25.44;AC=23;AN=29246;NFAM=23
chr8	119385682	56007_2	N	N[chr2:124656105[	16.73	LOW	SVTYPE=BND;POS=119385682;STRANDS=-+:4;IMPRECISE;CIPOS=-30,545;CIEND=-397,29;CIPOS95=-30,173;CIEND95=-104,29;MATEID=56007_1;EVENT=56007;SECONDARY;SU=4;PE=4;SR=0;ALG=PROD;AF=6.839e-05;NSAMP=2;MSQ=8.37;AC=2;AN=29246;NFAM=2
chr8	119385683	109936_1	N	]chr12:71038658]N	2705.93	LOW	SVTYPE=BND;POS=119385683;STRANDS=-+:4;IMPRECISE;CIPOS=-529,9;CIEND=-9,511;CIPOS95=-166,0;CIEND95=0,174;MATEID=109936_2;EVENT=109936;SU=4;PE=4;SR=0;ALG=PROD;AF=0.002291;NSAMP=66;MSQ=33.58;AC=67;AN=29246;NFAM=66
chr8	119385683	113584_1	N	[chrX:6021000[N	2517.42	LOW	SVTYPE=BND;POS=119385683;STRANDS=--:8;IMPRECISE;CIPOS=-30,27;CIEND=-30,27;CIPOS95=-3,3;CIEND95=-2,2;MATEID=113584_2;EVENT=113584;SU=8;PE=6;SR=2;ALG=PROD;AF=0.002291;NSAMP=67;MSQ=29.79;AC=67;AN=29246;NFAM=67
chr8	119385688	70924_2	N	N[chr3:72502382[	8268.17	LOW	SVTYPE=BND;POS=119385688;STRANDS=-+:55;IMPRECISE;CIPOS=-11,477;CIEND=-323,11;CIPOS95=-11,64;CIEND95=-15,11;MATEID=70924_1;EVENT=70924;SECONDARY;SU=55;PE=55;SR=0;ALG=PROD;AF=0.006702;NSAMP=196;MSQ=37.11;AC=196;AN=29246;NFAM=194
chr8	119385701	70925_2	N	]chr3:83154919]N	165.03	LOW	SVTYPE=BND;POS=119385701;STRANDS=+-:23;IMPRECISE;CIPOS=-511,57;CIEND=-50,710;CIPOS95=-162,57;CIEND95=-50,197;MATEID=70925_1;EVENT=70925;SECONDARY;SU=23;PE=23;SR=0;ALG=SUM;AF=6.839e-05;NSAMP=2;MSQ=6.78;AC=2;AN=29246;NFAM=2
chr8	119386265	422269_1	N	N[chr8:119386319[	2427.98	LOW	SVTYPE=BND;POS=119386265;STRANDS=+-:83;CIPOS=-5,4;CIEND=-5,4;CIPOS95=0,0;CIEND95=0,0;MATEID=422269_2;EVENT=422269;SU=83;PE=1;SR=82;ALG=PROD;AF=0.0004103;NSAMP=12;MSQ=177.84;RECLASSIFIED;AC=12;AN=29246;NFAM=12
chr8	119386319	422269_2	N	]chr8:119386265]N	2427.98	LOW	SVTYPE=BND;POS=119386265;STRANDS=+-:83;CIPOS=-5,4;CIEND=-5,4;CIPOS95=0,0;CIEND95=0,0;MATEID=422269_1;EVENT=422269;SECONDARY;SU=83;PE=1;SR=82;ALG=PROD;AF=0.0004103;NSAMP=12;MSQ=177.84;RECLASSIFIED;AC=12;AN=29246;NFAM=12
chr8	119392757	422270	N	<DEL>	506.54	PASS	SVTYPE=DEL;POS=119392757;SVLEN=-5795;END=119398552;STRANDS=+-:22;CIPOS=-10,6;CIEND=-3,1;CIPOS95=0,0;CIEND95=0,0;SU=22;PE=10;SR=12;ALG=PROD;AF=3.419e-05;NSAMP=1;MSQ=506.54;AC=1;AN=29246;NFAM=1
chr8	119431676	422271	N	<DEL>	626.39	PASS	SVTYPE=DEL;POS=119431676;SVLEN=-901;END=119432577;STRANDS=+-:29;CIPOS=-10,6;CIEND=-2,9;CIPOS95=0,0;CIEND95=0,0;SU=29;PE=13;SR=16;ALG=PROD;AF=3.419e-05;NSAMP=1;MSQ=626.39;AC=1;AN=29246;NFAM=1
chr8	119445214	422272	N	<DEL>	1147.64	PASS	SVTYPE=DEL;POS=119445214;SVLEN=-9557;END=119454771;STRANDS=+-:38;IMPRECISE;CIPOS=-30,292;CIEND=-358,29;CIPOS95=-30,47;CIEND95=-46,29;SU=38;PE=38;SR=0;ALG=PROD;AF=3.419e-05;NSAMP=1;MSQ=572.41;AC=1;AN=29246;NFAM=1
chr8	119445215	606172_1	N	N]chr8:119450026]	308.08	LOW	SVTYPE=BND;POS=119445215;STRANDS=++:25;CIPOS=-26,22;CIEND=-30,29;CIPOS95=0,0;CIEND95=0,0;MATEID=606172_2;EVENT=606172;SU=25;PE=11;SR=14;ALG=PROD;AF=3.419e-05;NSAMP=1;MSQ=161.55;AC=1;AN=29246;NFAM=1
chr8	119448535	422273_1	N	N[chr8:119450907[	4714.33	PASS	SVTYPE=BND;POS=119448535;STRANDS=+-:183;CIPOS=-3,2;CIEND=-6,3;CIPOS95=0,0;CIEND95=0,0;MATEID=422273_2;EVENT=422273;SU=183;PE=118;SR=65;ALG=PROD;AF=0.0003077;NSAMP=9;MSQ=439.91;RECLASSIFIED;AC=9;AN=29246;NFAM=9
chr8	119449953	606173_1	N	[chr8:119454772[N	314.28	LOW	SVTYPE=BND;POS=119449953;STRANDS=--:24;CIPOS=-24,29;CIEND=-26,24;CIPOS95=0,0;CIEND95=0,0;MATEID=606173_2;EVENT=606173;SU=24;PE=5;SR=19;ALG=PROD;AF=3.419e-05;NSAMP=1;MSQ=245.72;AC=1;AN=29246;NFAM=1
chr8	119450026	606172_2	N	N]chr8:119445215]	308.08	LOW	SVTYPE=BND;POS=119450026;STRANDS=++:25;CIPOS=-30,29;CIEND=-26,22;CIPOS95=0,0;CIEND95=0,0;MATEID=606172_1;EVENT=606172;SECONDARY;SU=25;PE=11;SR=14;ALG=PROD;AF=3.419e-05;NSAMP=1;MSQ=161.55;AC=1;AN=29246;NFAM=1
chr8	119450907	422273_2	N	]chr8:119448535]N	4714.33	PASS	SVTYPE=BND;POS=119448535;STRANDS=+-:183;CIPOS=-6,3;CIEND=-3,2;CIPOS95=0,0;CIEND95=0,0;MATEID=422273_1;EVENT=422273;SECONDARY;SU=183;PE=118;SR=65;ALG=PROD;AF=0.0003077;NSAMP=9;MSQ=439.91;RECLASSIFIED;AC=9;AN=29246;NFAM=9
chr8	119454772	606173_2	N	[chr8:119449953[N	314.28	LOW	SVTYPE=BND;POS=119454772;STRANDS=--:24;CIPOS=-26,24;CIEND=-24,29;CIPOS95=0,0;CIEND95=0,0;MATEID=606173_1;EVENT=606173;SECONDARY;SU=24;PE=5;SR=19;ALG=PROD;AF=3.419e-05;NSAMP=1;MSQ=245.72;AC=1;AN=29246;NFAM=1
chr8	119468698	422276	N	<DEL>	239.72	PASS	SVTYPE=DEL;POS=119468698;SVLEN=-79;END=119468777;STRANDS=+-:6;CIPOS=-6,5;CIEND=-6,5;CIPOS95=0,0;CIEND95=0,0;SU=6;PE=0;SR=6;ALG=PROD;AF=3.419e-05;NSAMP=1;MSQ=239.71;AC=1;AN=29246;NFAM=1
chr8	119469979	411796_2	N	]chr8:16460762]N	25196.8	LOW	SVTYPE=BND;POS=16460762;STRANDS=+-:4;CIPOS=-9,8;CIEND=-9,8;CIPOS95=0,0;CIEND95=0,0;MATEID=411796_1;EVENT=411796;SECONDARY;SU=4;PE=0;SR=4;ALG=PROD;AF=0.01604;NSAMP=469;MSQ=28.95;RECLASSIFIED;AC=469;AN=29246;NFAM=460
chr8	119472082	422278_1	N	N[chr8:119472144[	327.14	PASS	SVTYPE=BND;POS=119472082;STRANDS=+-:11;CIPOS=-3,2;CIEND=-3,2;CIPOS95=0,0;CIEND95=0,0;MATEID=422278_2;EVENT=422278;SU=11;PE=0;SR=11;ALG=PROD;AF=3.42e-05;NSAMP=1;MSQ=308.72;RECLASSIFIED;AC=1;AN=29240;NFAM=1
chr8	119472144	422278_2	N	]chr8:119472082]N	327.14	PASS	SVTYPE=BND;POS=119472082;STRANDS=+-:11;CIPOS=-3,2;CIEND=-3,2;CIPOS95=0,0;CIEND95=0,0;MATEID=422278_1;EVENT=422278;SECONDARY;SU=11;PE=0;SR=11;ALG=PROD;AF=3.42e-05;NSAMP=1;MSQ=308.72;RECLASSIFIED;AC=1;AN=29240;NFAM=1
chr8	119477869	606175_1	N	N]chr8:120350346]	153.49	LOW	SVTYPE=BND;POS=119477869;STRANDS=++:9;IMPRECISE;CIPOS=-30,506;CIEND=-30,478;CIPOS95=-30,114;CIEND95=-30,101;MATEID=606175_2;EVENT=606175;SU=9;PE=9;SR=0;ALG=PROD;AF=0.0001026;NSAMP=3;MSQ=51.16;AC=3;AN=29246;NFAM=3
chr8	119497939	112912_1	N	N[chr21:33321407[	71397.7	LOW	SVTYPE=BND;POS=119497939;STRANDS=+-:4;IMPRECISE;CIPOS=-50,49;CIEND=-50,49;CIPOS95=-3,3;CIEND95=-3,3;MATEID=112912_2;EVENT=112912;SU=4;PE=3;SR=1;ALG=PROD;AF=0.02486;NSAMP=727;MSQ=67.19;RETAINED;AC=727;AN=29246;NFAM=700
chr8	119498043	112913_1	N	]chr21:33321891]N	24011	LOW	SVTYPE=BND;POS=119498043;STRANDS=-+:5;IMPRECISE;CIPOS=-50,49;CIEND=-45,49;CIPOS95=-1,1;CIEND95=-3,3;MATEID=112913_2;EVENT=112913;SU=5;PE=3;SR=2;ALG=PROD;AF=0.01135;NSAMP=332;MSQ=50.42;RETAINED;AC=332;AN=29246;NFAM=326
chr8	119498587	56008_2	N	N]chr2:12123289]	410323	LOW	SVTYPE=BND;POS=119498587;STRANDS=++:4309;IMPRECISE;CIPOS=-264,742;CIEND=-95,757;CIPOS95=-153,153;CIEND95=-95,177;MATEID=56008_1;EVENT=56008;SECONDARY;SU=4309;PE=4309;SR=0;ALG=SUM;AF=0.1151;NSAMP=3364;MSQ=60.83;RETAINED;AC=3365;AN=29246;NFAM=3127
chr8	119498875	56011_2	N	[chr2:12123091[N	7735.9	LOW	SVTYPE=BND;POS=119498875;STRANDS=--:12;IMPRECISE;CIPOS=-347,49;CIEND=-584,49;CIPOS95=-35,35;CIEND95=-152,49;MATEID=56011_1;EVENT=56011;SECONDARY;SU=12;PE=12;SR=0;ALG=PROD;AF=0.009813;NSAMP=287;MSQ=19.71;AC=287;AN=29246;NFAM=285
chr8	119499088	99231_2	N	[chr6:95070790[N	37677.5	LOW	SVTYPE=BND;POS=119499088;STRANDS=--:4;IMPRECISE;CIPOS=-577,9;CIEND=-785,9;CIPOS95=-131,2;CIEND95=-168,1;MATEID=99231_1;EVENT=99231;SECONDARY;SU=4;PE=4;SR=0;ALG=PROD;AF=0.03881;NSAMP=1134;MSQ=17.18;AC=1135;AN=29246;NFAM=1101
chr8	119499090	56009_2	N	[chr2:125894834[N	61096.4	LOW	SVTYPE=BND;POS=119499090;STRANDS=--:91;IMPRECISE;CIPOS=-545,162;CIEND=-662,135;CIPOS95=-223,162;CIEND95=-104,104;MATEID=56009_1;EVENT=56009;SECONDARY;SU=91;PE=91;SR=0;ALG=SUM;AF=0.03949;NSAMP=1155;MSQ=35.05;AC=1155;AN=29246;NFAM=1148
chr8	119499480	534153	N	<DUP>	208.02	PASS	SVTYPE=DUP;POS=119499480;SVLEN=78998;END=119578478;STRANDS=-+:16;IMPRECISE;CIPOS=-10,4;CIEND=-5,9;CIPOS95=-1,0;CIEND95=-1,1;SU=16;PE=13;SR=3;ALG=PROD;AF=3.419e-05;NSAMP=1;MSQ=207.62;AC=1;AN=29246;NFAM=1
chr8	119502384	422280_1	N	N[chr8:119502540[	443.66	PASS	SVTYPE=BND;POS=119502384;STRANDS=+-:19;CIPOS=-1,0;CIEND=-1,0;CIPOS95=0,0;CIEND95=0,0;MATEID=422280_2;EVENT=422280;SU=19;PE=0;SR=19;ALG=PROD;AF=3.419e-05;NSAMP=1;MSQ=443.6;RECLASSIFIED;AC=1;AN=29246;NFAM=1
chr8	119502540	422280_2	N	]chr8:119502384]N	443.66	PASS	SVTYPE=BND;POS=119502384;STRANDS=+-:19;CIPOS=-1,0;CIEND=-1,0;CIPOS95=0,0;CIEND95=0,0;MATEID=422280_1;EVENT=422280;SECONDARY;SU=19;PE=0;SR=19;ALG=PROD;AF=3.419e-05;NSAMP=1;MSQ=443.6;RECLASSIFIED;AC=1;AN=29246;NFAM=1
chr8	119522671	422281_1	N	N[chr8:126201250[	20.82	LOW	SVTYPE=BND;POS=119522671;STRANDS=+-:4;IMPRECISE;CIPOS=-10,521;CIEND=-572,9;CIPOS95=-1,178;CIEND95=-188,1;MATEID=422281_2;EVENT=422281;SU=4;PE=4;SR=0;ALG=PROD;AF=3.419e-05;NSAMP=1;MSQ=20.82;RECLASSIFIED;AC=1;AN=29246;NFAM=1
chr8	119525409	422282_1	N	N[chr8:119550196[	116.98	LOW	SVTYPE=BND;POS=119525409;STRANDS=+-:6;IMPRECISE;CIPOS=-10,371;CIEND=-359,9;CIPOS95=-1,110;CIEND95=-94,2;MATEID=422282_2;EVENT=422282;SU=6;PE=6;SR=0;ALG=PROD;AF=3.419e-05;NSAMP=1;MSQ=116.85;RECLASSIFIED;AC=1;AN=29246;NFAM=1
chr8	119528674	422283_1	N	N[chr8:119528750[	491.57	LOW	SVTYPE=BND;POS=119528674;STRANDS=+-:19;CIPOS=-23,22;CIEND=-23,22;CIPOS95=0,0;CIEND95=0,0;MATEID=422283_2;EVENT=422283;SU=19;PE=0;SR=19;ALG=PROD;AF=6.839e-05;NSAMP=2;MSQ=245.79;RECLASSIFIED;AC=2;AN=29246;NFAM=2
chr8	119528750	422283_2	N	]chr8:119528674]N	491.57	LOW	SVTYPE=BND;POS=119528674;STRANDS=+-:19;CIPOS=-23,22;CIEND=-23,22;CIPOS95=0,0;CIEND95=0,0;MATEID=422283_1;EVENT=422283;SECONDARY;SU=19;PE=0;SR=19;ALG=PROD;AF=6.839e-05;NSAMP=2;MSQ=245.79;RECLASSIFIED;AC=2;AN=29246;NFAM=2
chr8	119549268	90615_2	N	[chr5:52246425[N	69.51	LOW	SVTYPE=BND;POS=119549268;STRANDS=--:6,++:18;IMPRECISE;CIPOS=-6,14;CIEND=-11,11;CIPOS95=0,0;CIEND95=-1,1;MATEID=90615_1;EVENT=90615;SECONDARY;SU=24;PE=6;SR=18;ALG=PROD;AF=3.419e-05;NSAMP=1;MSQ=68.75;AC=1;AN=29246;NFAM=1
chr8	119550196	422282_2	N	]chr8:119525409]N	116.98	LOW	SVTYPE=BND;POS=119525409;STRANDS=+-:6;IMPRECISE;CIPOS=-359,9;CIEND=-10,371;CIPOS95=-94,2;CIEND95=-1,110;MATEID=422282_1;EVENT=422282;SECONDARY;SU=6;PE=6;SR=0;ALG=PROD;AF=3.419e-05;NSAMP=1;MSQ=116.85;RECLASSIFIED;AC=1;AN=29246;NFAM=1
chr8	119556304	70927_2	N	]chr3:133424217]N	509.37	LOW	SVTYPE=BND;POS=119556304;STRANDS=-+:33,+-:133;IMPRECISE;CIPOS=-101,49;CIEND=-50,77;CIPOS95=-68,49;CIEND95=-28,28;MATEID=70927_1;EVENT=70927;SECONDARY;SU=166;PE=48;SR=118;ALG=SUM;AF=0.0004787;NSAMP=14;MSQ=24.99;AC=14;AN=29246;NFAM=14
chr8	119556304	70928_2	N	N[chr3:133424245[	185194	LOW	SVTYPE=BND;POS=119556304;STRANDS=-+:33;CIPOS=-9,9;CIEND=-10,9;CIPOS95=0,0;CIEND95=0,0;MATEID=70928_1;EVENT=70928;SECONDARY;SU=33;PE=19;SR=14;ALG=PROD;AF=0.09731;NSAMP=2846;MSQ=35.75;AC=2846;AN=29246;NFAM=2717
chr8	119560123	422284	N	<DEL>	125.5	PASS	SVTYPE=DEL;POS=119560123;SVLEN=-117;END=119560240;STRANDS=+-:25;CIPOS=-26,33;CIEND=-30,21;CIPOS95=0,0;CIEND95=0,0;SU=25;PE=1;SR=24;ALG=PROD;AF=0.0001026;NSAMP=3;MSQ=41.83;AC=3;AN=29246;NFAM=3
chr8	119605430	534155_1	N	]chr8:123579214]N	766.83	LOW	SVTYPE=BND;POS=119605430;STRANDS=-+:4;CIPOS=-9,8;CIEND=-9,8;CIPOS95=0,0;CIEND95=0,0;MATEID=534155_2;EVENT=534155;SU=4;PE=0;SR=4;ALG=PROD;AF=0.001573;NSAMP=46;MSQ=9.88;RECLASSIFIED;AC=46;AN=29246;NFAM=46
chr8	119626865	422286	N	<DEL>	269.58	PASS	SVTYPE=DEL;POS=119626865;SVLEN=-5325;END=119632190;STRANDS=+-:14;CIPOS=-4,4;CIEND=-5,2;CIPOS95=0,0;CIEND95=0,0;SU=14;PE=7;SR=7;ALG=PROD;AF=3.419e-05;NSAMP=1;MSQ=269.58;AC=1;AN=29246;NFAM=1
chr8	119632757	606179_1	N	N]chr8:119634210]	56.54	LOW	SVTYPE=BND;POS=119632757;STRANDS=++:10;CIPOS=-10,9;CIEND=-8,7;CIPOS95=0,0;CIEND95=0,0;MATEID=606179_2;EVENT=606179;SU=10;PE=6;SR=4;ALG=PROD;AF=3.419e-05;NSAMP=1;MSQ=56.54;AC=1;AN=29246;NFAM=1
chr8	119633442	422288_1	N	N[chr8:119633955[	50482.8	PASS	SVTYPE=BND;POS=119633442;STRANDS=+-:1617;CIPOS=-1,1;CIEND=-1,0;CIPOS95=0,0;CIEND95=0,0;MATEID=422288_2;EVENT=422288;SU=1617;PE=973;SR=644;ALG=PROD;AF=0.004206;NSAMP=123;MSQ=360.09;RECLASSIFIED;AC=123;AN=29246;NFAM=120
chr8	119633955	422288_2	N	]chr8:119633442]N	50482.8	PASS	SVTYPE=BND;POS=119633442;STRANDS=+-:1617;CIPOS=-1,0;CIEND=-1,1;CIPOS95=0,0;CIEND95=0,0;MATEID=422288_1;EVENT=422288;SECONDARY;SU=1617;PE=973;SR=644;ALG=PROD;AF=0.004206;NSAMP=123;MSQ=360.09;RECLASSIFIED;AC=123;AN=29246;NFAM=120
chr8	119634210	606179_2	N	N]chr8:119632757]	56.54	LOW	SVTYPE=BND;POS=119634210;STRANDS=++:10;CIPOS=-8,7;CIEND=-10,9;CIPOS95=0,0;CIEND95=0,0;MATEID=606179_1;EVENT=606179;SECONDARY;SU=10;PE=6;SR=4;ALG=PROD;AF=3.419e-05;NSAMP=1;MSQ=56.54;AC=1;AN=29246;NFAM=1
chr8	119644626	111830_1	N	]chr17:66025949]N	2205.22	LOW	SVTYPE=BND;POS=119644626;STRANDS=-+:4;CIPOS=-9,8;CIEND=-9,8;CIPOS95=0,0;CIEND95=0,0;MATEID=111830_2;EVENT=111830;SU=4;PE=0;SR=4;ALG=PROD;AF=0.002462;NSAMP=72;MSQ=13.63;AC=72;AN=29246;NFAM=72
chr8	119645366	422289_1	N	N[chr8:119645781[	564.15	LOW	SVTYPE=BND;POS=119645366;STRANDS=+-:13;CIPOS=-5,2;CIEND=-3,2;CIPOS95=0,0;CIEND95=0,0;MATEID=422289_2;EVENT=422289;SU=13;PE=2;SR=11;ALG=PROD;AF=0.000171;NSAMP=5;MSQ=97.99;RECLASSIFIED;AC=5;AN=29246;NFAM=5
chr8	119645781	422289_2	N	]chr8:119645366]N	564.15	LOW	SVTYPE=BND;POS=119645366;STRANDS=+-:13;CIPOS=-3,2;CIEND=-5,2;CIPOS95=0,0;CIEND95=0,0;MATEID=422289_1;EVENT=422289;SECONDARY;SU=13;PE=2;SR=11;ALG=PROD;AF=0.000171;NSAMP=5;MSQ=97.99;RECLASSIFIED;AC=5;AN=29246;NFAM=5
chr8	119680366	422291	N	<DEL>	500.4	PASS	SVTYPE=DEL;POS=119680366;SVLEN=-2241;END=119682607;STRANDS=+-:24;CIPOS=-3,2;CIEND=-4,1;CIPOS95=0,0;CIEND95=0,0;SU=24;PE=15;SR=9;ALG=PROD;AF=3.419e-05;NSAMP=1;MSQ=500.4;AC=1;AN=29246;NFAM=1
chr8	119683910	81245_2	N	]chr4:159896210]N	227.75	LOW	SVTYPE=BND;POS=119683910;STRANDS=-+:20,+-:20;IMPRECISE;CIPOS=-25,20;CIEND=-21,20;CIPOS95=-1,1;CIEND95=0,0;MATEID=81245_1;EVENT=81245;SECONDARY;SU=40;PE=24;SR=16;ALG=PROD;AF=3.419e-05;NSAMP=1;MSQ=227.75;AC=1;AN=29246;NFAM=1
chr8	119699100	422292	N	<DEL>	5552.86	PASS	SVTYPE=DEL;POS=119699100;SVLEN=-713;END=119699813;STRANDS=+-:239;CIPOS=-3,3;CIEND=-4,1;CIPOS95=0,0;CIEND95=0,0;SU=239;PE=164;SR=75;ALG=PROD;AF=0.000171;NSAMP=5;MSQ=451.84;AC=5;AN=29246;NFAM=5
chr8	119703976	422293_1	N	N[chr8:119704036[	2023.48	PASS	SVTYPE=BND;POS=119703976;STRANDS=+-:73;CIPOS=-8,8;CIEND=-8,8;CIPOS95=0,0;CIEND95=0,0;MATEID=422293_2;EVENT=422293;SU=73;PE=0;SR=73;ALG=PROD;AF=0.0001368;NSAMP=4;MSQ=221.8;RECLASSIFIED;AC=4;AN=29246;NFAM=4
chr8	119704036	422293_2	N	]chr8:119703976]N	2023.48	PASS	SVTYPE=BND;POS=119703976;STRANDS=+-:73;CIPOS=-8,8;CIEND=-8,8;CIPOS95=0,0;CIEND95=0,0;MATEID=422293_1;EVENT=422293;SECONDARY;SU=73;PE=0;SR=73;ALG=PROD;AF=0.0001368;NSAMP=4;MSQ=221.8;RECLASSIFIED;AC=4;AN=29246;NFAM=4
chr8	119717048	422294_1	N	N[chr8:119717187[	1472.81	LOW	SVTYPE=BND;POS=119717048;STRANDS=+-:5;CIPOS=-10,9;CIEND=-10,9;CIPOS95=0,0;CIEND95=0,0;MATEID=422294_2;EVENT=422294;SU=5;PE=0;SR=5;ALG=PROD;AF=0.0003079;NSAMP=9;MSQ=16.81;RECLASSIFIED;AC=9;AN=29232;NFAM=9
chr8	119717187	422294_2	N	]chr8:119717048]N	1472.81	LOW	SVTYPE=BND;POS=119717048;STRANDS=+-:5;CIPOS=-10,9;CIEND=-10,9;CIPOS95=0,0;CIEND95=0,0;MATEID=422294_1;EVENT=422294;SECONDARY;SU=5;PE=0;SR=5;ALG=PROD;AF=0.0003079;NSAMP=9;MSQ=16.81;RECLASSIFIED;AC=9;AN=29232;NFAM=9
chr8	119726657	114173_1	N	]chrY:12714728]N	6.73	LOW	SVTYPE=BND;POS=119726657;STRANDS=-+:6;CIPOS=-6,5;CIEND=-6,5;CIPOS95=0,0;CIEND95=0,0;MATEID=114173_2;EVENT=114173;SU=6;PE=0;SR=6;ALG=PROD;AF=3.419e-05;NSAMP=1;MSQ=6.73;AC=1;AN=29246;NFAM=1
chr8	119737993	606180	N	<INV>	70	LOW	SVTYPE=INV;POS=119737993;SVLEN=152;END=119738145;STRANDS=++:2,--:5;IMPRECISE;CIPOS=-88,41;CIEND=-41,9;CIPOS95=-74,41;CIEND95=-30,1;SU=7;PE=7;SR=0;ALG=PROD;AF=6.839e-05;NSAMP=2;MSQ=19.88;AC=2;AN=29246;NFAM=2
chr8	119757856	422296	N	<DEL>	116.83	PASS	SVTYPE=DEL;POS=119757856;SVLEN=-148;END=119758004;STRANDS=+-:5;CIPOS=-10,9;CIEND=-10,9;CIPOS95=0,0;CIEND95=0,0;SU=5;PE=0;SR=5;ALG=PROD;AF=3.419e-05;NSAMP=1;MSQ=116.72;AC=1;AN=29246;NFAM=1
chr8	119763846	422297_1	N	N[chr8:119764110[	595.77	LOW	SVTYPE=BND;POS=119763846;STRANDS=+-:4;CIPOS=-9,8;CIEND=-9,8;CIPOS95=0,0;CIEND95=0,0;MATEID=422297_2;EVENT=422297;SU=4;PE=0;SR=4;ALG=PROD;AF=0.0001026;NSAMP=3;MSQ=196.73;RECLASSIFIED;AC=3;AN=29246;NFAM=3
chr8	119764110	422297_2	N	]chr8:119763846]N	595.77	LOW	SVTYPE=BND;POS=119763846;STRANDS=+-:4;CIPOS=-9,8;CIEND=-9,8;CIPOS95=0,0;CIEND95=0,0;MATEID=422297_1;EVENT=422297;SECONDARY;SU=4;PE=0;SR=4;ALG=PROD;AF=0.0001026;NSAMP=3;MSQ=196.73;RECLASSIFIED;AC=3;AN=29246;NFAM=3
chr8	119772074	422298_1	N	N[chr8:119772133[	134.89	LOW	SVTYPE=BND;POS=119772074;STRANDS=+-:4;CIPOS=-9,8;CIEND=-9,8;CIPOS95=0,0;CIEND95=0,0;MATEID=422298_2;EVENT=422298;SU=4;PE=0;SR=4;ALG=PROD;AF=3.419e-05;NSAMP=1;MSQ=134.82;RECLASSIFIED;AC=1;AN=29246;NFAM=1
chr8	119772133	422298_2	N	]chr8:119772074]N	134.89	LOW	SVTYPE=BND;POS=119772074;STRANDS=+-:4;CIPOS=-9,8;CIEND=-9,8;CIPOS95=0,0;CIEND95=0,0;MATEID=422298_1;EVENT=422298;SECONDARY;SU=4;PE=0;SR=4;ALG=PROD;AF=3.419e-05;NSAMP=1;MSQ=134.82;RECLASSIFIED;AC=1;AN=29246;NFAM=1
chr8	119772892	422299	N	<DEL>	208142	PASS	SVTYPE=DEL;POS=119772892;SVLEN=-1212;END=119774104;STRANDS=+-:9777;CIPOS=-10,2;CIEND=-6,1;CIPOS95=0,0;CIEND95=0,0;SU=9777;PE=9339;SR=438;ALG=PROD;AF=0.01334;NSAMP=359;MSQ=259.7;MEDGQR=2.87;Q10GQR=2.53;AC=390;AN=29246;NFAM=340
chr8	119774108	109092_1	N	]chr10:105913703]N	1052.29	LOW	SVTYPE=BND;POS=119774108;STRANDS=-+:4;IMPRECISE;CIPOS=-9,8;CIEND=-10,5;CIPOS95=0,0;CIEND95=-1,0;MATEID=109092_2;EVENT=109092;SU=4;PE=0;SR=4;ALG=PROD;AF=0.0005813;NSAMP=17;MSQ=33.86;AC=17;AN=29246;NFAM=17
chr8	119774486	422300_1	N	N[chr8:119775387[	22902	PASS	SVTYPE=BND;POS=119774486;STRANDS=+-:948;CIPOS=-1,1;CIEND=-1,0;CIPOS95=0,0;CIEND95=0,0;MATEID=422300_2;EVENT=422300;SU=948;PE=569;SR=379;ALG=PROD;AF=0.001539;NSAMP=44;MSQ=448.59;RECLASSIFIED;AC=45;AN=29246;NFAM=43
chr8	119775387	422300_2	N	]chr8:119774486]N	22902	PASS	SVTYPE=BND;POS=119774486;STRANDS=+-:948;CIPOS=-1,0;CIEND=-1,1;CIPOS95=0,0;CIEND95=0,0;MATEID=422300_1;EVENT=422300;SECONDARY;SU=948;PE=569;SR=379;ALG=PROD;AF=0.001539;NSAMP=44;MSQ=448.59;RECLASSIFIED;AC=45;AN=29246;NFAM=43
chr8	119779442	422301	N	<DEL>	1100.11	PASS	SVTYPE=DEL;POS=119779442;SVLEN=-1018;END=119780460;STRANDS=+-:42;CIPOS=-22,21;CIEND=-26,25;CIPOS95=0,0;CIEND95=0,0;SU=42;PE=24;SR=18;ALG=PROD;AF=6.839e-05;NSAMP=2;MSQ=550.05;AC=2;AN=29246;NFAM=2
chr8	119799676	56013_2	N	N[chr2:13718937[	43.24	LOW	SVTYPE=BND;POS=119799676;STRANDS=-+:10;IMPRECISE;CIPOS=-30,282;CIEND=-386,29;CIPOS95=-30,51;CIEND95=-120,29;MATEID=56013_1;EVENT=56013;SECONDARY;SU=10;PE=10;SR=0;ALG=PROD;AF=0.0001026;NSAMP=3;MSQ=12.25;AC=3;AN=29246;NFAM=3
chr8	119812770	112204_1	N	N]chr18:69061962]	41.92	LOW	SVTYPE=BND;POS=119812770;STRANDS=++:4;CIPOS=-9,8;CIEND=-9,8;CIPOS95=0,0;CIEND95=0,0;MATEID=112204_2;EVENT=112204;SU=4;PE=0;SR=4;ALG=PROD;AF=3.419e-05;NSAMP=1;MSQ=41.89;AC=1;AN=29246;NFAM=1
chr8	119818741	99232_2	N	[chr6:55115485[N	167.35	LOW	SVTYPE=BND;POS=119818741;STRANDS=--:6;IMPRECISE;CIPOS=-7,6;CIEND=-5,7;CIPOS95=-1,1;CIEND95=-1,1;MATEID=99232_1;EVENT=99232;SECONDARY;SU=6;PE=0;SR=6;ALG=PROD;AF=0.0002052;NSAMP=4;MSQ=40.1;AC=6;AN=29246;NFAM=4
chr8	119820242	422302	N	<DEL>	2310.82	PASS	SVTYPE=DEL;POS=119820242;SVLEN=-9002;END=119829244;STRANDS=+-:101;CIPOS=-23,22;CIEND=-10,7;CIPOS95=0,0;CIEND95=0,0;SU=101;PE=55;SR=46;ALG=PROD;AF=0.0001026;NSAMP=3;MSQ=580.47;AC=3;AN=29246;NFAM=3
chr8	119848903	56014_2	N	]chr2:51791457]N	512.26	LOW	SVTYPE=BND;POS=119848903;STRANDS=+-:36;IMPRECISE;CIPOS=-429,9;CIEND=-11,181;CIPOS95=-51,9;CIEND95=-11,34;MATEID=56014_1;EVENT=56014;SECONDARY;SU=36;PE=36;SR=0;ALG=PROD;AF=0.000171;NSAMP=5;MSQ=100.5;AC=5;AN=29246;NFAM=5
chr8	119849203	56015_2	N	N[chr2:51791445[	1859.15	LOW	SVTYPE=BND;POS=119849203;STRANDS=-+:99;IMPRECISE;CIPOS=-18,411;CIEND=-359,8;CIPOS95=-18,26;CIEND95=-28,8;MATEID=56015_1;EVENT=56015;SECONDARY;SU=99;PE=99;SR=0;ALG=PROD;AF=0.000171;NSAMP=5;MSQ=171.16;AC=5;AN=29246;NFAM=5
chr8	119857269	422305_1	N	N[chr8:119857601[	714.98	LOW	SVTYPE=BND;POS=119857269;STRANDS=+-:16;CIPOS=-3,1;CIEND=-8,9;CIPOS95=0,0;CIEND95=0,0;MATEID=422305_2;EVENT=422305;SU=16;PE=0;SR=16;ALG=PROD;AF=0.0002735;NSAMP=8;MSQ=86.78;RECLASSIFIED;AC=8;AN=29246;NFAM=8
chr8	119857601	422305_2	N	]chr8:119857269]N	714.98	LOW	SVTYPE=BND;POS=119857269;STRANDS=+-:16;CIPOS=-8,9;CIEND=-3,1;CIPOS95=0,0;CIEND95=0,0;MATEID=422305_1;EVENT=422305;SECONDARY;SU=16;PE=0;SR=16;ALG=PROD;AF=0.0002735;NSAMP=8;MSQ=86.78;RECLASSIFIED;AC=8;AN=29246;NFAM=8
chr8	119858089	422306_1	N	N[chr8:119858156[	73.61	LOW	SVTYPE=BND;POS=119858089;STRANDS=+-:4;CIPOS=-9,8;CIEND=-9,8;CIPOS95=0,0;CIEND95=0,0;MATEID=422306_2;EVENT=422306;SU=4;PE=0;SR=4;ALG=PROD;AF=3.419e-05;NSAMP=1;MSQ=68.88;RECLASSIFIED;AC=1;AN=29246;NFAM=1
chr8	119858156	422306_2	N	]chr8:119858089]N	73.61	LOW	SVTYPE=BND;POS=119858089;STRANDS=+-:4;CIPOS=-9,8;CIEND=-9,8;CIPOS95=0,0;CIEND95=0,0;MATEID=422306_1;EVENT=422306;SECONDARY;SU=4;PE=0;SR=4;ALG=PROD;AF=3.419e-05;NSAMP=1;MSQ=68.88;RECLASSIFIED;AC=1;AN=29246;NFAM=1
chr8	119858599	111431_1	N	]chr16:48226093]N	932.08	LOW	SVTYPE=BND;POS=119858599;STRANDS=-+:38;CIPOS=-9,8;CIEND=-9,8;CIPOS95=0,0;CIEND95=0,0;MATEID=111431_2;EVENT=111431;SU=38;PE=0;SR=38;ALG=PROD;AF=0.001026;NSAMP=30;MSQ=21.6;AC=30;AN=29246;NFAM=30
chr8	119862500	70929_2	N	[chr3:113900410[N	182.09	LOW	SVTYPE=BND;POS=119862500;STRANDS=--:5;CIPOS=-10,9;CIEND=-10,9;CIPOS95=0,0;CIEND95=0,0;MATEID=70929_1;EVENT=70929;SECONDARY;SU=5;PE=0;SR=5;ALG=PROD;AF=0.0003077;NSAMP=9;MSQ=11.78;AC=9;AN=29246;NFAM=9
chr8	119877977	422308	N	<DEL>	1384.73	PASS	SVTYPE=DEL;POS=119877977;SVLEN=-4451;END=119882428;STRANDS=+-:60;CIPOS=-23,22;CIEND=-22,20;CIPOS95=0,0;CIEND95=0,0;SU=60;PE=35;SR=25;ALG=PROD;AF=6.839e-05;NSAMP=2;MSQ=692.37;AC=2;AN=29246;NFAM=2
chr8	119878778	422309_1	N	N[chr8:119879188[	418.53	LOW	SVTYPE=BND;POS=119878778;STRANDS=+-:11;CIPOS=-4,2;CIEND=-10,9;CIPOS95=0,0;CIEND95=0,0;MATEID=422309_2;EVENT=422309;SU=11;PE=1;SR=10;ALG=PROD;AF=0.0001368;NSAMP=4;MSQ=87.7;RECLASSIFIED;AC=4;AN=29246;NFAM=4
chr8	119879188	422309_2	N	]chr8:119878778]N	418.53	LOW	SVTYPE=BND;POS=119878778;STRANDS=+-:11;CIPOS=-10,9;CIEND=-4,2;CIPOS95=0,0;CIEND95=0,0;MATEID=422309_1;EVENT=422309;SECONDARY;SU=11;PE=1;SR=10;ALG=PROD;AF=0.0001368;NSAMP=4;MSQ=87.7;RECLASSIFIED;AC=4;AN=29246;NFAM=4
chr8	119884660	422310	N	<DEL>	451.93	PASS	SVTYPE=DEL;POS=119884660;SVLEN=-1583;END=119886243;STRANDS=+-:28;IMPRECISE;CIPOS=-30,329;CIEND=-375,24;CIPOS95=-30,48;CIEND95=-60,24;SU=28;PE=28;SR=0;ALG=PROD;AF=3.419e-05;NSAMP=1;MSQ=26.74;AC=1;AN=29246;NFAM=1
chr8	119886244	606182_1	N	[chr8:119886587[N	421.36	LOW	SVTYPE=BND;POS=119886244;STRANDS=--:38;CIPOS=-24,23;CIEND=-24,22;CIPOS95=0,0;CIEND95=0,0;MATEID=606182_2;EVENT=606182;SU=38;PE=11;SR=27;ALG=PROD;AF=3.419e-05;NSAMP=1;MSQ=194.49;AC=1;AN=29246;NFAM=1
chr8	119886587	606182_2	N	[chr8:119886244[N	421.36	LOW	SVTYPE=BND;POS=119886587;STRANDS=--:38;CIPOS=-24,22;CIEND=-24,23;CIPOS95=0,0;CIEND95=0,0;MATEID=606182_1;EVENT=606182;SECONDARY;SU=38;PE=11;SR=27;ALG=PROD;AF=3.419e-05;NSAMP=1;MSQ=194.49;AC=1;AN=29246;NFAM=1
chr8	119887109	422311_1	N	N[chr8:119887488[	2894.68	LOW	SVTYPE=BND;POS=119887109;STRANDS=+-:13;IMPRECISE;CIPOS=-20,28;CIEND=-27,10;CIPOS95=-2,2;CIEND95=0,0;MATEID=422311_2;EVENT=422311;SU=13;PE=0;SR=13;ALG=PROD;AF=0.003283;NSAMP=96;MSQ=16.24;RECLASSIFIED;AC=96;AN=29246;NFAM=96
chr8	119887488	422311_2	N	]chr8:119887109]N	2894.68	LOW	SVTYPE=BND;POS=119887109;STRANDS=+-:13;IMPRECISE;CIPOS=-27,10;CIEND=-20,28;CIPOS95=0,0;CIEND95=-2,2;MATEID=422311_1;EVENT=422311;SECONDARY;SU=13;PE=0;SR=13;ALG=PROD;AF=0.003283;NSAMP=96;MSQ=16.24;RECLASSIFIED;AC=96;AN=29246;NFAM=96
chr8	119893650	107041_2	N	]chr7:76746092]N	101.82	LOW	SVTYPE=BND;POS=119893650;STRANDS=+-:4;IMPRECISE;CIPOS=-479,7;CIEND=-10,429;CIPOS95=-163,0;CIEND95=-1,133;MATEID=107041_1;EVENT=107041;SECONDARY;SU=4;PE=4;SR=0;ALG=PROD;AF=3.419e-05;NSAMP=1;MSQ=101.82;AC=1;AN=29246;NFAM=1
chr8	119894411	16101_2	N	N]chr1:241091601]	572.23	LOW	SVTYPE=BND;POS=119894411;STRANDS=++:5;CIPOS=-10,9;CIEND=-10,9;CIPOS95=0,0;CIEND95=0,0;MATEID=16101_1;EVENT=16101;SECONDARY;SU=5;PE=0;SR=5;ALG=PROD;AF=0.0005813;NSAMP=17;MSQ=21.68;AC=17;AN=29246;NFAM=17
chr8	119896863	422312	N	<DEL>	1145.27	PASS	SVTYPE=DEL;POS=119896863;SVLEN=-48887;END=119945750;STRANDS=+-:46;CIPOS=-2,0;CIEND=-5,9;CIPOS95=0,0;CIEND95=0,0;SU=46;PE=22;SR=24;ALG=PROD;AF=3.419e-05;NSAMP=1;MSQ=1145.27;AC=1;AN=29246;NFAM=1
chr8	119901468	422313	N	<DEL>	683.38	PASS	SVTYPE=DEL;POS=119901468;SVLEN=-7395;END=119908863;STRANDS=+-:25;CIPOS=-4,5;CIEND=-10,9;CIPOS95=0,0;CIEND95=0,0;SU=25;PE=20;SR=5;ALG=PROD;AF=3.419e-05;NSAMP=1;MSQ=683.38;AC=1;AN=29246;NFAM=1
chr8	119902047	422314	N	<DEL>	416.68	PASS	SVTYPE=DEL;POS=119902047;SVLEN=-1833;END=119903880;STRANDS=+-:18;CIPOS=-4,3;CIEND=-4,2;CIPOS95=0,0;CIEND95=0,0;SU=18;PE=9;SR=9;ALG=PROD;AF=3.419e-05;NSAMP=1;MSQ=416.68;AC=1;AN=29246;NFAM=1
chr8	119904659	422316_1	N	N[chr8:119905094[	230.88	LOW	SVTYPE=BND;POS=119904659;STRANDS=+-:4;CIPOS=-9,8;CIEND=-9,8;CIPOS95=0,0;CIEND95=0,0;MATEID=422316_2;EVENT=422316;SU=4;PE=0;SR=4;ALG=PROD;AF=0.0003077;NSAMP=9;MSQ=15.59;RECLASSIFIED;AC=9;AN=29246;NFAM=9
chr8	119905094	422316_2	N	]chr8:119904659]N	230.88	LOW	SVTYPE=BND;POS=119904659;STRANDS=+-:4;CIPOS=-9,8;CIEND=-9,8;CIPOS95=0,0;CIEND95=0,0;MATEID=422316_1;EVENT=422316;SECONDARY;SU=4;PE=0;SR=4;ALG=PROD;AF=0.0003077;NSAMP=9;MSQ=15.59;RECLASSIFIED;AC=9;AN=29246;NFAM=9
chr8	119920981	108979_1	N	]chr10:54686058]N	25349.5	LOW	SVTYPE=BND;POS=119920981;STRANDS=-+:5;CIPOS=-9,6;CIEND=-10,9;CIPOS95=0,0;CIEND95=0,0;MATEID=108979_2;EVENT=108979;SU=5;PE=1;SR=4;ALG=PROD;AF=0.02093;NSAMP=612;MSQ=24.94;AC=612;AN=29246;NFAM=609
chr8	119925822	422318	N	<DEL>	710.37	PASS	SVTYPE=DEL;POS=119925822;SVLEN=-1874;END=119927696;STRANDS=+-:34;IMPRECISE;CIPOS=-30,307;CIEND=-254,41;CIPOS95=-18,18;CIEND95=-16,16;SU=34;PE=34;SR=0;ALG=PROD;AF=0.0001026;NSAMP=3;MSQ=236.79;AC=3;AN=29246;NFAM=3
chr8	119927205	606183_1	N	N]chr8:119932096]	101.37	LOW	SVTYPE=BND;POS=119927205;STRANDS=++:14;CIPOS=-5,3;CIEND=-10,9;CIPOS95=0,0;CIEND95=0,0;MATEID=606183_2;EVENT=606183;SU=14;PE=6;SR=8;ALG=PROD;AF=3.419e-05;NSAMP=1;MSQ=101.37;AC=1;AN=29246;NFAM=1
chr8	119927600	16102_2	N	N[chr1:71059801[	14.26	LOW	SVTYPE=BND;POS=119927600;STRANDS=-+:4;CIPOS=-9,8;CIEND=-9,8;CIPOS95=0,0;CIEND95=0,0;MATEID=16102_1;EVENT=16102;SECONDARY;SU=4;PE=0;SR=4;ALG=PROD;AF=6.839e-05;NSAMP=2;MSQ=5.73;AC=2;AN=29246;NFAM=2
chr8	119930109	606184_1	N	[chr8:119931841[N	392.18	PASS	SVTYPE=BND;POS=119930109;STRANDS=--:27;CIPOS=-10,9;CIEND=-10,7;CIPOS95=0,0;CIEND95=0,0;MATEID=606184_2;EVENT=606184;SU=27;PE=17;SR=10;ALG=PROD;AF=3.419e-05;NSAMP=1;MSQ=392.18;AC=1;AN=29246;NFAM=1
chr8	119931841	606184_2	N	[chr8:119930109[N	392.18	PASS	SVTYPE=BND;POS=119931841;STRANDS=--:27;CIPOS=-10,7;CIEND=-10,9;CIPOS95=0,0;CIEND95=0,0;MATEID=606184_1;EVENT=606184;SECONDARY;SU=27;PE=17;SR=10;ALG=PROD;AF=3.419e-05;NSAMP=1;MSQ=392.18;AC=1;AN=29246;NFAM=1
chr8	119932096	606183_2	N	N]chr8:119927205]	101.37	LOW	SVTYPE=BND;POS=119932096;STRANDS=++:14;CIPOS=-10,9;CIEND=-5,3;CIPOS95=0,0;CIEND95=0,0;MATEID=606183_1;EVENT=606183;SECONDARY;SU=14;PE=6;SR=8;ALG=PROD;AF=3.419e-05;NSAMP=1;MSQ=101.37;AC=1;AN=29246;NFAM=1
chr8	119932539	422319_1	N	N[chr8:119933035[	680.52	LOW	SVTYPE=BND;POS=119932539;STRANDS=+-:27;CIPOS=-10,9;CIEND=-2,0;CIPOS95=0,0;CIEND95=0,0;MATEID=422319_2;EVENT=422319;SU=27;PE=14;SR=13;ALG=PROD;AF=0.0001368;NSAMP=4;MSQ=167.81;RECLASSIFIED;AC=4;AN=29246;NFAM=4
chr8	119933035	422319_2	N	]chr8:119932539]N	680.52	LOW	SVTYPE=BND;POS=119932539;STRANDS=+-:27;CIPOS=-2,0;CIEND=-10,9;CIPOS95=0,0;CIEND95=0,0;MATEID=422319_1;EVENT=422319;SECONDARY;SU=27;PE=14;SR=13;ALG=PROD;AF=0.0001368;NSAMP=4;MSQ=167.81;RECLASSIFIED;AC=4;AN=29246;NFAM=4
chr8	119938945	107042_2	N	[chr7:31475648[N	296.09	LOW	SVTYPE=BND;POS=119938945;STRANDS=--:5;CIPOS=-10,9;CIEND=-10,9;CIPOS95=0,0;CIEND95=0,0;MATEID=107042_1;EVENT=107042;SECONDARY;SU=5;PE=0;SR=5;ALG=PROD;AF=0.0002735;NSAMP=8;MSQ=32.14;AC=8;AN=29246;NFAM=8
chr8	119959119	422320_1	N	N[chr8:119959207[	194.75	LOW	SVTYPE=BND;POS=119959119;STRANDS=+-:9;CIPOS=-4,3;CIEND=-4,3;CIPOS95=0,0;CIEND95=0,0;MATEID=422320_2;EVENT=422320;SU=9;PE=0;SR=9;ALG=PROD;AF=3.419e-05;NSAMP=1;MSQ=194.75;RECLASSIFIED;AC=1;AN=29246;NFAM=1
chr8	119959207	422320_2	N	]chr8:119959119]N	194.75	LOW	SVTYPE=BND;POS=119959119;STRANDS=+-:9;CIPOS=-4,3;CIEND=-4,3;CIPOS95=0,0;CIEND95=0,0;MATEID=422320_1;EVENT=422320;SECONDARY;SU=9;PE=0;SR=9;ALG=PROD;AF=3.419e-05;NSAMP=1;MSQ=194.75;RECLASSIFIED;AC=1;AN=29246;NFAM=1
chr8	119961105	422321_1	N	N[chr8:119962118[	36.57	LOW	SVTYPE=BND;POS=119961105;STRANDS=+-:6;IMPRECISE;CIPOS=-10,691;CIEND=-752,9;CIPOS95=-2,224;CIEND95=-240,1;MATEID=422321_2;EVENT=422321;SU=6;PE=6;SR=0;ALG=PROD;AF=3.419e-05;NSAMP=1;MSQ=35.82;RECLASSIFIED;AC=1;AN=29246;NFAM=1
chr8	119961374	534159_1	N	]chr8:119964533]N	20437	LOW	SVTYPE=BND;POS=119961374;STRANDS=-+:636;IMPRECISE;CIPOS=-547,49;CIEND=-51,361;CIPOS95=-42,42;CIEND95=-27,27;MATEID=534159_2;EVENT=534159;SU=636;PE=635;SR=1;ALG=SUM;AF=0.02393;NSAMP=700;MSQ=16.17;RECLASSIFIED;AC=700;AN=29246;NFAM=690
chr8	119962118	422321_2	N	]chr8:119961105]N	36.57	LOW	SVTYPE=BND;POS=119961105;STRANDS=+-:6;IMPRECISE;CIPOS=-752,9;CIEND=-10,691;CIPOS95=-240,1;CIEND95=-2,224;MATEID=422321_1;EVENT=422321;SECONDARY;SU=6;PE=6;SR=0;ALG=PROD;AF=3.419e-05;NSAMP=1;MSQ=35.82;RECLASSIFIED;AC=1;AN=29246;NFAM=1
chr8	119964533	534159_2	N	N[chr8:119961374[	20437	LOW	SVTYPE=BND;POS=119961374;STRANDS=-+:636;IMPRECISE;CIPOS=-51,361;CIEND=-547,49;CIPOS95=-27,27;CIEND95=-42,42;MATEID=534159_1;EVENT=534159;SECONDARY;SU=636;PE=635;SR=1;ALG=SUM;AF=0.02393;NSAMP=700;MSQ=16.17;RECLASSIFIED;AC=700;AN=29246;NFAM=690
chr8	119966089	422322_1	N	N[chr8:119966387[	284.08	LOW	SVTYPE=BND;POS=119966089;STRANDS=+-:7;CIPOS=-8,6;CIEND=-7,6;CIPOS95=0,0;CIEND95=0,0;MATEID=422322_2;EVENT=422322;SU=7;PE=2;SR=5;ALG=PROD;AF=0.0001368;NSAMP=4;MSQ=68.93;RECLASSIFIED;AC=4;AN=29246;NFAM=4
chr8	119966387	422322_2	N	]chr8:119966089]N	284.08	LOW	SVTYPE=BND;POS=119966089;STRANDS=+-:7;CIPOS=-7,6;CIEND=-8,6;CIPOS95=0,0;CIEND95=0,0;MATEID=422322_1;EVENT=422322;SECONDARY;SU=7;PE=2;SR=5;ALG=PROD;AF=0.0001368;NSAMP=4;MSQ=68.93;RECLASSIFIED;AC=4;AN=29246;NFAM=4
chr8	119967897	422323	N	<DEL>	263.63	PASS	SVTYPE=DEL;POS=119967897;SVLEN=-3030;END=119970927;STRANDS=+-:12;CIPOS=-5,6;CIEND=-7,4;CIPOS95=0,0;CIEND95=0,0;SU=12;PE=7;SR=5;ALG=PROD;AF=3.419e-05;NSAMP=1;MSQ=263.63;AC=1;AN=29246;NFAM=1
chr8	119970326	70930_2	N	[chr3:48210488[N	72.56	LOW	SVTYPE=BND;POS=119970326;STRANDS=--:9;IMPRECISE;CIPOS=-30,29;CIEND=-30,29;CIPOS95=-3,3;CIEND95=-3,3;MATEID=70930_1;EVENT=70930;SECONDARY;SU=9;PE=8;SR=1;ALG=PROD;AF=6.839e-05;NSAMP=2;MSQ=36.28;AC=2;AN=29246;NFAM=2
chr8	119970947	422324_1	N	N[chr8:119971045[	308.72	PASS	SVTYPE=BND;POS=119970947;STRANDS=+-:10;CIPOS=-4,2;CIEND=-10,9;CIPOS95=0,0;CIEND95=0,0;MATEID=422324_2;EVENT=422324;SU=10;PE=0;SR=10;ALG=PROD;AF=3.419e-05;NSAMP=1;MSQ=308.72;RECLASSIFIED;AC=1;AN=29246;NFAM=1
chr8	119971045	422324_2	N	]chr8:119970947]N	308.72	PASS	SVTYPE=BND;POS=119970947;STRANDS=+-:10;CIPOS=-10,9;CIEND=-4,2;CIPOS95=0,0;CIEND95=0,0;MATEID=422324_1;EVENT=422324;SECONDARY;SU=10;PE=0;SR=10;ALG=PROD;AF=3.419e-05;NSAMP=1;MSQ=308.72;RECLASSIFIED;AC=1;AN=29246;NFAM=1
chr8	119972634	606185	N	<INV>	38406.5	LOW	SVTYPE=INV;POS=119972634;SVLEN=323;END=119972957;STRANDS=++:3,--:2;IMPRECISE;CIPOS=-10,7;CIEND=-6,0;CIPOS95=-1,1;CIEND95=-6,0;SU=5;PE=3;SR=2;ALG=PROD;AF=0.03847;NSAMP=1125;MSQ=20.29;AC=1125;AN=29246;NFAM=1108
chr8	119973831	70931_2	N	[chr3:128953529[N	59.78	LOW	SVTYPE=BND;POS=119973831;STRANDS=--:13;CIPOS=-7,9;CIEND=-9,9;CIPOS95=0,0;CIEND95=0,0;MATEID=70931_1;EVENT=70931;SECONDARY;SU=13;PE=6;SR=7;ALG=PROD;AF=3.419e-05;NSAMP=1;MSQ=59.74;AC=1;AN=29246;NFAM=1
chr8	119977615	422325	N	<DEL>	311.72	PASS	SVTYPE=DEL;POS=119977615;SVLEN=-1299;END=119978914;STRANDS=+-:5;IMPRECISE;CIPOS=-10,9;CIEND=-10,7;CIPOS95=-1,1;CIEND95=-1,0;SU=5;PE=2;SR=3;ALG=PROD;AF=3.419e-05;NSAMP=1;MSQ=311.72;AC=1;AN=29246;NFAM=1
chr8	119980497	112279_1	N	N]chr19:8185144]	385404	LOW	SVTYPE=BND;POS=119980497;STRANDS=++:13;IMPRECISE;CIPOS=-29,28;CIEND=-29,28;CIPOS95=-1,1;CIEND95=0,0;MATEID=112279_2;EVENT=112279;SU=13;PE=0;SR=13;ALG=PROD;AF=0.1635;NSAMP=4780;MSQ=46.27;AC=4782;AN=29246;NFAM=4534
chr8	119980513	56016_2	N	N]chr2:162753030]	685679	LOW	SVTYPE=BND;POS=119980513;STRANDS=++:19;IMPRECISE;CIPOS=-30,338;CIEND=-14,589;CIPOS95=-29,29;CIEND95=-14,101;MATEID=56016_1;EVENT=56016;SECONDARY;SU=19;PE=19;SR=0;ALG=PROD;AF=0.1669;NSAMP=4881;MSQ=81.37;AC=4881;AN=29246;NFAM=4602
chr8	119980514	16103_2	N	N]chr1:19798018]	374.42	LOW	SVTYPE=BND;POS=119980514;STRANDS=++:24;CIPOS=-9,8;CIEND=-9,8;CIPOS95=0,0;CIEND95=0,0;MATEID=16103_1;EVENT=16103;SECONDARY;SU=24;PE=0;SR=24;ALG=PROD;AF=0.0005813;NSAMP=17;MSQ=18.19;AC=17;AN=29246;NFAM=17
chr8	119980514	603788_2	N	N]chr8:6150867]	872.57	LOW	SVTYPE=BND;POS=119980514;STRANDS=++:8;CIPOS=-29,28;CIEND=-29,28;CIPOS95=0,0;CIEND95=0,0;MATEID=603788_1;EVENT=603788;SECONDARY;SU=8;PE=0;SR=8;ALG=PROD;AF=0.0008206;NSAMP=24;MSQ=14.61;AC=24;AN=29246;NFAM=24
chr8	119984855	422326_1	N	N[chr8:119984908[	1678.57	LOW	SVTYPE=BND;POS=119984855;STRANDS=+-:38;CIPOS=-9,8;CIEND=-9,8;CIPOS95=0,0;CIEND95=0,0;MATEID=422326_2;EVENT=422326;SU=38;PE=0;SR=38;ALG=PROD;AF=0.0002393;NSAMP=7;MSQ=168.65;RECLASSIFIED;AC=7;AN=29246;NFAM=7
chr8	119984908	422326_2	N	]chr8:119984855]N	1678.57	LOW	SVTYPE=BND;POS=119984855;STRANDS=+-:38;CIPOS=-9,8;CIEND=-9,8;CIPOS95=0,0;CIEND95=0,0;MATEID=422326_1;EVENT=422326;SECONDARY;SU=38;PE=0;SR=38;ALG=PROD;AF=0.0002393;NSAMP=7;MSQ=168.65;RECLASSIFIED;AC=7;AN=29246;NFAM=7
chr8	119985751	111021_1	N	[chr15:37779418[N	8436.84	LOW	SVTYPE=BND;POS=119985751;STRANDS=--:264;IMPRECISE;CIPOS=-291,40;CIEND=-206,10;CIPOS95=-7,7;CIEND95=-2,2;MATEID=111021_2;EVENT=111021;SU=264;PE=264;SR=0;ALG=PROD;AF=0.009471;NSAMP=277;MSQ=27.84;AC=277;AN=29246;NFAM=276
chr8	119985769	110264_1	N	[chr13:26105910[N	73.6	LOW	SVTYPE=BND;POS=119985769;STRANDS=--:4;IMPRECISE;CIPOS=-654,9;CIEND=-34,9;CIPOS95=-137,2;CIEND95=-26,2;MATEID=110264_2;EVENT=110264;SU=4;PE=4;SR=0;ALG=PROD;AF=0.0001368;NSAMP=4;MSQ=17.8;AC=4;AN=29246;NFAM=4
chr8	119985862	56017_2	N	N[chr2:36313809[	1914.11	LOW	SVTYPE=BND;POS=119985862;STRANDS=-+:4;IMPRECISE;CIPOS=-10,525;CIEND=-451,9;CIPOS95=-1,185;CIEND95=-150,1;MATEID=56017_1;EVENT=56017;SECONDARY;SU=4;PE=4;SR=0;ALG=PROD;AF=0.002838;NSAMP=83;MSQ=19.36;AC=83;AN=29246;NFAM=83
chr8	119996564	534161	N	<DUP>	227.6	PASS	SVTYPE=DUP;POS=119996564;SVLEN=13499;END=120010063;STRANDS=-+:22;CIPOS=-3,1;CIEND=-3,2;CIPOS95=0,0;CIEND95=0,0;SU=22;PE=12;SR=10;ALG=PROD;AF=3.419e-05;NSAMP=1;MSQ=226.77;AC=1;AN=29246;NFAM=1
chr8	120021059	108941_1	N	[chr10:35621335[N	19572.7	LOW	SVTYPE=BND;POS=120021059;STRANDS=--:8;CIPOS=-29,28;CIEND=-29,28;CIPOS95=0,0;CIEND95=0,0;MATEID=108941_2;EVENT=108941;SU=8;PE=0;SR=8;ALG=PROD;AF=0.01754;NSAMP=513;MSQ=25.67;AC=513;AN=29246;NFAM=512
chr8	120021059	108944_1	N	[chr10:36363547[N	59735.6	LOW	SVTYPE=BND;POS=120021059;STRANDS=--:79;CIPOS=-10,9;CIEND=-10,8;CIPOS95=0,0;CIEND95=0,0;MATEID=108944_2;EVENT=108944;SU=79;PE=35;SR=44;ALG=PROD;AF=0.04575;NSAMP=1338;MSQ=29.32;AC=1338;AN=29246;NFAM=1325
chr8	120021060	109242_1	N	N]chr11:23388239]	362.75	LOW	SVTYPE=BND;POS=120021060;STRANDS=++:4;IMPRECISE;CIPOS=-50,488;CIEND=-50,579;CIPOS95=-50,150;CIEND95=-50,174;MATEID=109242_2;EVENT=109242;SU=4;PE=4;SR=0;ALG=PROD;AF=0.0003419;NSAMP=10;MSQ=25.13;AC=10;AN=29246;NFAM=10
chr8	120021088	422329_1	N	N[chr8:139313880[	850298	LOW	SVTYPE=BND;POS=120021088;STRANDS=+-:4;IMPRECISE;CIPOS=-10,9;CIEND=-10,9;CIPOS95=-1,1;CIEND95=-1,0;MATEID=422329_2;EVENT=422329;SU=4;PE=2;SR=2;ALG=PROD;AF=0.2849;NSAMP=8331;MSQ=62;RECLASSIFIED;AC=8331;AN=29246;NFAM=7837
chr8	120021089	56019_2	N	N]chr2:78664992]	8391.51	LOW	SVTYPE=BND;POS=120021089;STRANDS=++:345;CIPOS=-10,9;CIEND=-5,0;CIPOS95=0,0;CIEND95=0,0;MATEID=56019_1;EVENT=56019;SECONDARY;SU=345;PE=296;SR=49;ALG=PROD;AF=0.005197;NSAMP=152;MSQ=45.9;AC=152;AN=29246;NFAM=152
chr8	120021089	56020_2	N	N[chr2:125013335[	2287.84	LOW	SVTYPE=BND;POS=120021089;STRANDS=-+:5;CIPOS=-50,48;CIEND=-49,46;CIPOS95=0,0;CIEND95=0,0;MATEID=56020_1;EVENT=56020;SECONDARY;SU=5;PE=1;SR=4;ALG=PROD;AF=0.003043;NSAMP=89;MSQ=19.87;AC=89;AN=29246;NFAM=89
chr8	120021089	90616_2	N	N]chr5:167716975]	2429.03	LOW	SVTYPE=BND;POS=120021089;STRANDS=++:26;CIPOS=-9,8;CIEND=-9,8;CIPOS95=0,0;CIEND95=0,0;MATEID=90616_1;EVENT=90616;SECONDARY;SU=26;PE=0;SR=26;ALG=PROD;AF=0.002223;NSAMP=65;MSQ=31.2;AC=65;AN=29246;NFAM=64
chr8	120021090	534162_1	N	]chr8:139313953]N	957.6	LOW	SVTYPE=BND;POS=120021090;STRANDS=-+:7;IMPRECISE;CIPOS=-10,7;CIEND=-6,5;CIPOS95=-1,0;CIEND95=-1,0;MATEID=534162_2;EVENT=534162;SU=7;PE=3;SR=4;ALG=PROD;AF=0.001539;NSAMP=45;MSQ=16.05;RECLASSIFIED;AC=45;AN=29246;NFAM=45
chr8	120021092	112736_1	N	]chr20:38708419]N	2283.87	LOW	SVTYPE=BND;POS=120021092;STRANDS=-+:9;IMPRECISE;CIPOS=-30,29;CIEND=-29,25;CIPOS95=0,0;CIEND95=-2,2;MATEID=112736_2;EVENT=112736;SU=9;PE=5;SR=4;ALG=PROD;AF=0.002462;NSAMP=72;MSQ=22.16;AC=72;AN=29246;NFAM=72
chr8	120021092	56018_2	N	[chr2:78664894[N	14909.5	LOW	SVTYPE=BND;POS=120021092;STRANDS=--:992;CIPOS=-1,1;CIEND=0,0;CIPOS95=0,0;CIEND95=0,0;MATEID=56018_1;EVENT=56018;SECONDARY;SU=992;PE=479;SR=513;ALG=PROD;AF=0.005026;NSAMP=147;MSQ=80.8;AC=147;AN=29246;NFAM=141
chr8	120022178	532317_2	N	N[chr8:23371751[	103548	LOW	SVTYPE=BND;POS=23371751;STRANDS=-+:4;CIPOS=-9,8;CIEND=-9,8;CIPOS95=0,0;CIEND95=0,0;MATEID=532317_1;EVENT=532317;SECONDARY;SU=4;PE=0;SR=4;ALG=PROD;AF=0.1297;NSAMP=3792;MSQ=16.27;RECLASSIFIED;AC=3792;AN=29246;NFAM=3664
chr8	120027235	111785_1	N	[chr17:52703620[N	77.88	LOW	SVTYPE=BND;POS=120027235;STRANDS=--:4;CIPOS=-9,8;CIEND=-9,8;CIPOS95=0,0;CIEND95=0,0;MATEID=111785_2;EVENT=111785;SU=4;PE=0;SR=4;ALG=PROD;AF=3.419e-05;NSAMP=1;MSQ=32.81;AC=1;AN=29246;NFAM=1
chr8	120030631	16104_2	N	N[chr1:15985448[	9.3	LOW	SVTYPE=BND;POS=120030631;STRANDS=-+:5;CIPOS=-10,9;CIEND=-10,9;CIPOS95=0,0;CIEND95=0,0;MATEID=16104_1;EVENT=16104;SECONDARY;SU=5;PE=0;SR=5;ALG=PROD;AF=3.419e-05;NSAMP=1;MSQ=9.3;AC=1;AN=29246;NFAM=1
chr8	120046083	422331_1	N	N[chr8:120046402[	1228.64	LOW	SVTYPE=BND;POS=120046083;STRANDS=+-:14;CIPOS=-28,27;CIEND=-29,28;CIPOS95=0,0;CIEND95=0,0;MATEID=422331_2;EVENT=422331;SU=14;PE=6;SR=8;ALG=PROD;AF=0.0001368;NSAMP=4;MSQ=18.79;RECLASSIFIED;AC=4;AN=29246;NFAM=4
chr8	120046402	422331_2	N	]chr8:120046083]N	1228.64	LOW	SVTYPE=BND;POS=120046083;STRANDS=+-:14;CIPOS=-29,28;CIEND=-28,27;CIPOS95=0,0;CIEND95=0,0;MATEID=422331_1;EVENT=422331;SECONDARY;SU=14;PE=6;SR=8;ALG=PROD;AF=0.0001368;NSAMP=4;MSQ=18.79;RECLASSIFIED;AC=4;AN=29246;NFAM=4
chr8	120048201	606186_1	N	[chr8:120049116[N	1629.25	PASS	SVTYPE=BND;POS=120048201;STRANDS=--:106;CIPOS=-10,9;CIEND=-7,3;CIPOS95=0,0;CIEND95=0,0;MATEID=606186_2;EVENT=606186;SU=106;PE=65;SR=41;ALG=PROD;AF=0.000171;NSAMP=5;MSQ=271.32;AC=5;AN=29246;NFAM=4
chr8	120048648	606187_1	N	N]chr8:120049100]	1614.08	PASS	SVTYPE=BND;POS=120048648;STRANDS=++:107;CIPOS=-5,5;CIEND=-4,4;CIPOS95=0,0;CIEND95=0,0;MATEID=606187_2;EVENT=606187;SU=107;PE=72;SR=35;ALG=PROD;AF=0.000171;NSAMP=5;MSQ=298.29;AC=5;AN=29246;NFAM=4
chr8	120049100	606187_2	N	N]chr8:120048648]	1614.08	PASS	SVTYPE=BND;POS=120049100;STRANDS=++:107;CIPOS=-4,4;CIEND=-5,5;CIPOS95=0,0;CIEND95=0,0;MATEID=606187_1;EVENT=606187;SECONDARY;SU=107;PE=72;SR=35;ALG=PROD;AF=0.000171;NSAMP=5;MSQ=298.29;AC=5;AN=29246;NFAM=4
chr8	120049116	606186_2	N	[chr8:120048201[N	1629.25	PASS	SVTYPE=BND;POS=120049116;STRANDS=--:106;CIPOS=-7,3;CIEND=-10,9;CIPOS95=0,0;CIEND95=0,0;MATEID=606186_1;EVENT=606186;SECONDARY;SU=106;PE=65;SR=41;ALG=PROD;AF=0.000171;NSAMP=5;MSQ=271.32;AC=5;AN=29246;NFAM=4
chr8	120050246	422332	N	<DEL>	1801.11	PASS	SVTYPE=DEL;POS=120050246;SVLEN=-5702;END=120055948;STRANDS=+-:14;IMPRECISE;CIPOS=-30,475;CIEND=-533,23;CIPOS95=-30,123;CIEND95=-164,23;SU=14;PE=14;SR=0;ALG=PROD;AF=0.0002052;NSAMP=6;MSQ=300.02;AC=6;AN=29246;NFAM=4
chr8	120050247	606188_1	N	N]chr8:120055828]	2966.83	PASS	SVTYPE=BND;POS=120050247;STRANDS=++:140;CIPOS=-30,29;CIEND=-28,29;CIPOS95=0,0;CIEND95=0,0;MATEID=606188_2;EVENT=606188;SU=140;PE=94;SR=46;ALG=PROD;AF=0.0002052;NSAMP=6;MSQ=494.47;AC=6;AN=29246;NFAM=4
chr8	120055576	534163_1	N	]chr8:120055949]N	501.34	LOW	SVTYPE=BND;POS=120055576;STRANDS=-+:12;IMPRECISE;CIPOS=-541,29;CIEND=-28,669;CIPOS95=-107,29;CIEND95=-28,174;MATEID=534163_2;EVENT=534163;SU=12;PE=12;SR=0;ALG=PROD;AF=0.0002052;NSAMP=6;MSQ=74.66;RECLASSIFIED;AC=6;AN=29246;NFAM=4
chr8	120055577	606189_1	N	[chr8:120055949[N	1641.38	PASS	SVTYPE=BND;POS=120055577;STRANDS=--:103;CIPOS=-23,22;CIEND=-27,26;CIPOS95=0,0;CIEND95=0,0;MATEID=606189_2;EVENT=606189;SU=103;PE=26;SR=77;ALG=PROD;AF=0.0002052;NSAMP=6;MSQ=273.56;AC=6;AN=29246;NFAM=4
chr8	120055577	606190_1	N	[chr8:120061877[N	2001.14	PASS	SVTYPE=BND;POS=120055577;STRANDS=--:18;IMPRECISE;CIPOS=-397,29;CIEND=-408,29;CIPOS95=-39,29;CIEND95=-55,29;MATEID=606190_2;EVENT=606190;SU=18;PE=18;SR=0;ALG=PROD;AF=0.0002052;NSAMP=6;MSQ=333.52;AC=6;AN=29246;NFAM=4
chr8	120055828	606188_2	N	N]chr8:120050247]	2966.83	PASS	SVTYPE=BND;POS=120055828;STRANDS=++:140;CIPOS=-28,29;CIEND=-30,29;CIPOS95=0,0;CIEND95=0,0;MATEID=606188_1;EVENT=606188;SECONDARY;SU=140;PE=94;SR=46;ALG=PROD;AF=0.0002052;NSAMP=6;MSQ=494.47;AC=6;AN=29246;NFAM=4
chr8	120055946	606191_1	N	N]chr8:120056081]	123.37	LOW	SVTYPE=BND;POS=120055946;STRANDS=++:37;CIPOS=-6,9;CIEND=-5,5;CIPOS95=0,0;CIEND95=0,0;MATEID=606191_2;EVENT=606191;SU=37;PE=2;SR=35;ALG=PROD;AF=6.839e-05;NSAMP=2;MSQ=59.73;AC=2;AN=29246;NFAM=2
chr8	120055949	534163_2	N	N[chr8:120055576[	501.34	LOW	SVTYPE=BND;POS=120055576;STRANDS=-+:12;IMPRECISE;CIPOS=-28,669;CIEND=-541,29;CIPOS95=-28,174;CIEND95=-107,29;MATEID=534163_1;EVENT=534163;SECONDARY;SU=12;PE=12;SR=0;ALG=PROD;AF=0.0002052;NSAMP=6;MSQ=74.66;RECLASSIFIED;AC=6;AN=29246;NFAM=4
chr8	120055949	606189_2	N	[chr8:120055577[N	1641.38	PASS	SVTYPE=BND;POS=120055949;STRANDS=--:103;CIPOS=-27,26;CIEND=-23,22;CIPOS95=0,0;CIEND95=0,0;MATEID=606189_1;EVENT=606189;SECONDARY;SU=103;PE=26;SR=77;ALG=PROD;AF=0.0002052;NSAMP=6;MSQ=273.56;AC=6;AN=29246;NFAM=4
chr8	120056080	422336	N	<DEL>	1026.33	PASS	SVTYPE=DEL;POS=120056080;SVLEN=-5793;END=120061873;STRANDS=+-:38;IMPRECISE;CIPOS=-30,518;CIEND=-444,32;CIPOS95=-30,110;CIEND95=-59,32;SU=38;PE=38;SR=0;ALG=PROD;AF=0.0002052;NSAMP=6;MSQ=171.05;AC=6;AN=29246;NFAM=4
chr8	120056081	606191_2	N	N]chr8:120055946]	123.37	LOW	SVTYPE=BND;POS=120056081;STRANDS=++:37;CIPOS=-5,5;CIEND=-6,9;CIPOS95=0,0;CIEND95=0,0;MATEID=606191_1;EVENT=606191;SECONDARY;SU=37;PE=2;SR=35;ALG=PROD;AF=6.839e-05;NSAMP=2;MSQ=59.73;AC=2;AN=29246;NFAM=2
chr8	120056615	422335	N	<DEL>	400.57	PASS	SVTYPE=DEL;POS=120056615;SVLEN=-130;END=120056745;STRANDS=+-:13;CIPOS=-10,9;CIEND=-3,2;CIPOS95=0,0;CIEND95=0,0;SU=13;PE=1;SR=12;ALG=PROD;AF=3.419e-05;NSAMP=1;MSQ=395.76;AC=1;AN=29246;NFAM=1
chr8	120060555	90617_2	N	[chr5:126729306[N	83.53	LOW	SVTYPE=BND;POS=120060555;STRANDS=--:12;IMPRECISE;CIPOS=-10,6;CIEND=-10,9;CIPOS95=-1,0;CIEND95=-1,0;MATEID=90617_1;EVENT=90617;SECONDARY;SU=12;PE=9;SR=3;ALG=PROD;AF=3.419e-05;NSAMP=1;MSQ=83.53;AC=1;AN=29246;NFAM=1
chr8	120061522	422337	N	<DEL>	1615.04	PASS	SVTYPE=DEL;POS=120061522;SVLEN=-1604;END=120063126;STRANDS=+-:68;CIPOS=-23,24;CIEND=-30,26;CIPOS95=0,0;CIEND95=0,0;SU=68;PE=54;SR=14;ALG=PROD;AF=3.419e-05;NSAMP=1;MSQ=356.56;AC=1;AN=29246;NFAM=1
chr8	120061877	606190_2	N	[chr8:120055577[N	2001.14	PASS	SVTYPE=BND;POS=120061877;STRANDS=--:18;IMPRECISE;CIPOS=-408,29;CIEND=-397,29;CIPOS95=-55,29;CIEND95=-39,29;MATEID=606190_1;EVENT=606190;SECONDARY;SU=18;PE=18;SR=0;ALG=PROD;AF=0.0002052;NSAMP=6;MSQ=333.52;AC=6;AN=29246;NFAM=4
chr8	120062500	534164	N	<DUP>	48.93	PASS	SVTYPE=DUP;POS=120062500;SVLEN=2468;END=120064968;STRANDS=-+:6;IMPRECISE;CIPOS=-471,9;CIEND=-10,416;CIPOS95=-92,2;CIEND95=-3,71;SU=6;PE=6;SR=0;ALG=PROD;AF=3.419e-05;NSAMP=1;MSQ=47.74;AC=1;AN=29246;NFAM=1
chr8	120072853	422339	N	<DEL>	227.62	PASS	SVTYPE=DEL;POS=120072853;SVLEN=-5210;END=120078063;STRANDS=+-:10;IMPRECISE;CIPOS=-10,353;CIEND=-327,9;CIPOS95=-2,95;CIEND95=-75,2;SU=10;PE=10;SR=0;ALG=PROD;AF=3.419e-05;NSAMP=1;MSQ=227.62;AC=1;AN=29246;NFAM=1
chr8	120072909	422338_1	N	N[chr8:120072994[	4012.84	PASS	SVTYPE=BND;POS=120072909;STRANDS=+-:149;CIPOS=-3,2;CIEND=-3,2;CIPOS95=0,0;CIEND95=0,0;MATEID=422338_2;EVENT=422338;SU=149;PE=2;SR=147;ALG=PROD;AF=0.0004445;NSAMP=13;MSQ=272.04;RECLASSIFIED;AC=13;AN=29246;NFAM=12
chr8	120072994	422338_2	N	]chr8:120072909]N	4012.84	PASS	SVTYPE=BND;POS=120072909;STRANDS=+-:149;CIPOS=-3,2;CIEND=-3,2;CIPOS95=0,0;CIEND95=0,0;MATEID=422338_1;EVENT=422338;SECONDARY;SU=149;PE=2;SR=147;ALG=PROD;AF=0.0004445;NSAMP=13;MSQ=272.04;RECLASSIFIED;AC=13;AN=29246;NFAM=12
chr8	120085160	422340	N	<DEL>	6816.2	PASS	SVTYPE=DEL;POS=120085160;SVLEN=-2755;END=120087915;STRANDS=+-:276;CIPOS=-2,1;CIEND=-3,1;CIPOS95=0,0;CIEND95=0,0;SU=276;PE=154;SR=122;ALG=PROD;AF=0.0002393;NSAMP=7;MSQ=643.15;AC=7;AN=29246;NFAM=6
chr8	120085749	422341_1	N	N[chr8:120086057[	133.18	LOW	SVTYPE=BND;POS=120085749;STRANDS=+-:6;IMPRECISE;CIPOS=-6,7;CIEND=-6,5;CIPOS95=0,1;CIEND95=0,0;MATEID=422341_2;EVENT=422341;SU=6;PE=0;SR=6;ALG=PROD;AF=0.0002052;NSAMP=6;MSQ=18.1;RECLASSIFIED;AC=6;AN=29246;NFAM=6
chr8	120086057	422341_2	N	]chr8:120085749]N	133.18	LOW	SVTYPE=BND;POS=120085749;STRANDS=+-:6;IMPRECISE;CIPOS=-6,5;CIEND=-6,7;CIPOS95=0,0;CIEND95=0,1;MATEID=422341_1;EVENT=422341;SECONDARY;SU=6;PE=0;SR=6;ALG=PROD;AF=0.0002052;NSAMP=6;MSQ=18.1;RECLASSIFIED;AC=6;AN=29246;NFAM=6
chr8	120088227	112716_1	N	N[chr20:31667200[	738.71	LOW	SVTYPE=BND;POS=120088227;STRANDS=+-:7;IMPRECISE;CIPOS=-5,508;CIEND=-668,9;CIPOS95=0,114;CIEND95=-114,0;MATEID=112716_2;EVENT=112716;SU=7;PE=7;SR=0;ALG=PROD;AF=0.000889;NSAMP=26;MSQ=25.52;AC=26;AN=29246;NFAM=26
chr8	120101503	70932_2	N	N[chr3:25945365[	1709.83	LOW	SVTYPE=BND;POS=120101503;STRANDS=-+:38;CIPOS=-9,8;CIEND=-9,8;CIPOS95=0,0;CIEND95=0,0;MATEID=70932_1;EVENT=70932;SECONDARY;SU=38;PE=0;SR=38;ALG=PROD;AF=0.001983;NSAMP=58;MSQ=19.22;AC=58;AN=29246;NFAM=58
chr8	120101624	70933_2	N	]chr3:54809646]N	25.66	LOW	SVTYPE=BND;POS=120101624;STRANDS=+-:10;CIPOS=-6,4;CIEND=-5,5;CIPOS95=0,0;CIEND95=0,0;MATEID=70933_1;EVENT=70933;SECONDARY;SU=10;PE=4;SR=6;ALG=PROD;AF=3.419e-05;NSAMP=1;MSQ=20.89;AC=1;AN=29246;NFAM=1
chr8	120118763	56021_2	N	[chr2:102350123[N	285520	LOW	SVTYPE=BND;POS=120118763;STRANDS=--:7373;IMPRECISE;CIPOS=-111,3;CIEND=-51,1;CIPOS95=-2,2;CIEND95=0,0;MATEID=56021_1;EVENT=56021;SECONDARY;SU=7373;PE=7373;SR=0;ALG=PROD;AF=0.1189;NSAMP=3476;MSQ=55.98;AC=3476;AN=29246;NFAM=3329
chr8	120118769	410632_2	N	]chr8:6898756]N	1675.83	LOW	SVTYPE=BND;POS=6898756;STRANDS=+-:26;IMPRECISE;CIPOS=-514,21;CIEND=-30,152;CIPOS95=-88,21;CIEND95=-12,12;MATEID=410632_1;EVENT=410632;SECONDARY;SU=26;PE=26;SR=0;ALG=PROD;AF=0.00212;NSAMP=62;MSQ=15.25;RECLASSIFIED;AC=62;AN=29246;NFAM=62
chr8	120118773	114086_1	N	]chrX:143214048]N	3625.83	LOW	SVTYPE=BND;POS=120118773;STRANDS=-+:8;IMPRECISE;CIPOS=-691,29;CIEND=-30,459;CIPOS95=-114,29;CIEND95=-30,59;MATEID=114086_2;EVENT=114086;SU=8;PE=8;SR=0;ALG=PROD;AF=0.002602;NSAMP=76;MSQ=17.49;AC=76;AN=29210;NFAM=76
chr8	120118775	56022_2	N	[chr2:57229060[N	9686.49	LOW	SVTYPE=BND;POS=120118775;STRANDS=--:122;CIPOS=-40,7;CIEND=-31,2;CIPOS95=0,0;CIEND95=0,0;MATEID=56022_1;EVENT=56022;SECONDARY;SU=122;PE=121;SR=1;ALG=PROD;AF=0.007181;NSAMP=210;MSQ=32.05;AC=210;AN=29244;NFAM=208
chr8	120118798	108929_1	N	]chr10:27518898]N	8317.31	LOW	SVTYPE=BND;POS=120118798;STRANDS=-+:40;CIPOS=-12,6;CIEND=-10,9;CIPOS95=0,0;CIEND95=0,0;MATEID=108929_2;EVENT=108929;SU=40;PE=19;SR=21;ALG=PROD;AF=0.004342;NSAMP=127;MSQ=37.65;AC=127;AN=29246;NFAM=125
chr8	120118817	56023_2	N	N[chr2:119705991[	2008.36	LOW	SVTYPE=BND;POS=120118817;STRANDS=-+:4;CIPOS=-49,48;CIEND=-49,48;CIPOS95=0,0;CIEND95=0,0;MATEID=56023_1;EVENT=56023;SECONDARY;SU=4;PE=0;SR=4;ALG=PROD;AF=0.002428;NSAMP=71;MSQ=18.34;AC=71;AN=29246;NFAM=71
chr8	120118836	606192	N	<INV>	16194.5	LOW	SVTYPE=INV;POS=120118836;SVLEN=243;END=120119079;STRANDS=++:32,--:54;IMPRECISE;CIPOS=-30,49;CIEND=-4,3;CIPOS95=-27,27;CIEND95=-1,1;SU=86;PE=86;SR=0;ALG=PROD;AF=0.01734;NSAMP=505;MSQ=17.12;AC=507;AN=29242;NFAM=493
chr8	120118937	113365_1	N	N]chr9:87766429]	646232	LOW	SVTYPE=BND;POS=120118937;STRANDS=++:28;CIPOS=-9,8;CIEND=-9,8;CIPOS95=0,0;CIEND95=0,0;MATEID=113365_2;EVENT=113365;SU=28;PE=0;SR=28;ALG=PROD;AF=0.3343;NSAMP=6947;MSQ=53.44;AC=9633;AN=28814;NFAM=6381
chr8	120118971	16105_2	N	N]chr1:4099863]	13308.4	LOW	SVTYPE=BND;POS=120118971;STRANDS=++:205;IMPRECISE;CIPOS=-59,797;CIEND=-145,752;CIPOS95=-59,136;CIEND95=-86,86;MATEID=16105_1;EVENT=16105;SECONDARY;SU=205;PE=197;SR=8;ALG=SUM;AF=0.005814;NSAMP=164;MSQ=44.89;AC=169;AN=29068;NFAM=156
chr8	120118984	56024_2	N	N]chr2:102352814]	157810	LOW	SVTYPE=BND;POS=120118984;STRANDS=++:183;IMPRECISE;CIPOS=-30,491;CIEND=-50,388;CIPOS95=-14,14;CIEND95=-6,6;MATEID=56024_1;EVENT=56024;SECONDARY;SU=183;PE=183;SR=0;ALG=PROD;AF=0.06881;NSAMP=1971;MSQ=43.31;AC=1983;AN=28818;NFAM=1934
chr8	120118987	107043_2	N	N]chr7:122705959]	14710.8	LOW	SVTYPE=BND;POS=120118987;STRANDS=++:411;IMPRECISE;CIPOS=-16,347;CIEND=-11,188;CIPOS95=-6,6;CIEND95=-4,4;MATEID=107043_1;EVENT=107043;SECONDARY;SU=411;PE=411;SR=0;ALG=PROD;AF=0.005973;NSAMP=174;MSQ=38.35;AC=174;AN=29130;NFAM=174
chr8	120119017	99233_2	N	[chr6:77591074[N	186428	LOW	SVTYPE=BND;POS=120119017;STRANDS=--:9;IMPRECISE;CIPOS=-731,25;CIEND=-771,29;CIPOS95=-131,25;CIEND95=-131,29;MATEID=99233_1;EVENT=99233;SECONDARY;SU=9;PE=9;SR=0;ALG=PROD;AF=0.08694;NSAMP=2498;MSQ=32.34;AC=2542;AN=29238;NFAM=2254
chr8	120119081	108839_1	N	N[chr10:114083949[	464046	LOW	SVTYPE=BND;POS=120119081;STRANDS=+-:1114;IMPRECISE;CIPOS=-1,284;CIEND=-280,4;CIPOS95=-1,30;CIEND95=-29,4;MATEID=108839_2;EVENT=108839;SU=1114;PE=1114;SR=0;ALG=PROD;AF=0.09967;NSAMP=2915;MSQ=71.7;AC=2915;AN=29246;NFAM=2663
chr8	120126911	109458_1	N	]chr11:83317923]N	92.74	LOW	SVTYPE=BND;POS=120126911;STRANDS=-+:12;CIPOS=-24,22;CIEND=-30,29;CIPOS95=0,0;CIEND95=0,0;MATEID=109458_2;EVENT=109458;SU=12;PE=3;SR=9;ALG=PROD;AF=3.419e-05;NSAMP=1;MSQ=92.55;AC=1;AN=29246;NFAM=1
chr8	120132939	110381_1	N	[chr13:58822745[N	371071	LOW	SVTYPE=BND;POS=120132939;STRANDS=--:16967;IMPRECISE;CIPOS=-59,8;CIEND=-24,1;CIPOS95=-1,1;CIEND95=0,0;MATEID=110381_2;EVENT=110381;SU=16967;PE=16967;SR=0;ALG=PROD;AF=0.1988;NSAMP=5814;MSQ=45.35;AC=5814;AN=29246;NFAM=5644
chr8	120132963	110742_1	N	[chr14:53333453[N	453.58	LOW	SVTYPE=BND;POS=120132963;STRANDS=--:26;IMPRECISE;CIPOS=-500,11;CIEND=-443,9;CIPOS95=-94,11;CIEND95=-62,9;MATEID=110742_2;EVENT=110742;SU=26;PE=26;SR=0;ALG=PROD;AF=0.0004787;NSAMP=14;MSQ=29.1;AC=14;AN=29246;NFAM=14
chr8	120132966	109130_1	N	]chr10:126113546]N	561.84	LOW	SVTYPE=BND;POS=120132966;STRANDS=-+:10;IMPRECISE;CIPOS=-620,29;CIEND=-30,76;CIPOS95=-165,29;CIEND95=-30,39;MATEID=109130_2;EVENT=109130;SU=10;PE=10;SR=0;ALG=PROD;AF=0.0006497;NSAMP=19;MSQ=27.81;AC=19;AN=29246;NFAM=19
chr8	120133066	422342	N	<DEL>	539.41	PASS	SVTYPE=DEL;POS=120133066;SVLEN=-3693;END=120136759;STRANDS=+-:23;IMPRECISE;CIPOS=-30,203;CIEND=-200,29;CIPOS95=-30,39;CIEND95=-22,22;SU=23;PE=23;SR=0;ALG=PROD;AF=6.839e-05;NSAMP=2;MSQ=269.7;AC=2;AN=29246;NFAM=2
chr8	120133139	108846_1	N	N[chr10:126113568[	86.32	LOW	SVTYPE=BND;POS=120133139;STRANDS=+-:4;IMPRECISE;CIPOS=-10,807;CIEND=-514,9;CIPOS95=-1,203;CIEND95=-178,0;MATEID=108846_2;EVENT=108846;SU=4;PE=4;SR=0;ALG=PROD;AF=0.0001368;NSAMP=4;MSQ=18.03;AC=4;AN=29246;NFAM=4
chr8	120133216	110743_1	N	N]chr14:53333467]	207119	LOW	SVTYPE=BND;POS=120133216;STRANDS=++:15;IMPRECISE;CIPOS=-30,430;CIEND=-30,435;CIPOS95=-30,68;CIEND95=-30,59;MATEID=110743_2;EVENT=110743;SU=15;PE=15;SR=0;ALG=PROD;AF=0.07598;NSAMP=2210;MSQ=53.39;AC=2222;AN=29246;NFAM=2132
chr8	120133227	110380_1	N	N]chr13:58822761]	2.55526e+06	LOW	SVTYPE=BND;POS=120133227;STRANDS=++:19837;CIPOS=-27,32;CIEND=-1,34;CIPOS95=0,0;CIEND95=0,0;MATEID=110380_2;EVENT=110380;SU=19837;PE=19836;SR=1;ALG=PROD;AF=0.4057;NSAMP=11840;MSQ=128.7;AC=11866;AN=29246;NFAM=10944
chr8	120134705	606193	N	<INV>	21.15	LOW	SVTYPE=INV;POS=120134705;SVLEN=775;END=120135480;STRANDS=++:2,--:3;IMPRECISE;CIPOS=-377,9;CIEND=-445,9;CIPOS95=-120,2;CIEND95=-130,2;SU=5;PE=5;SR=0;ALG=PROD;AF=3.42e-05;NSAMP=1;MSQ=20.89;AC=1;AN=29244;NFAM=1
chr8	120154715	422344	N	<DEL>	2421.78	PASS	SVTYPE=DEL;POS=120154715;SVLEN=-143;END=120154858;STRANDS=+-:94;CIPOS=-5,4;CIEND=-5,4;CIPOS95=0,0;CIEND95=0,0;SU=94;PE=2;SR=92;ALG=PROD;AF=0.0003419;NSAMP=10;MSQ=242.17;AC=10;AN=29246;NFAM=10
chr8	120166875	422231_2	N	]chr8:118965288]N	2479.87	LOW	SVTYPE=BND;POS=118965288;STRANDS=+-:84;IMPRECISE;CIPOS=-10,8;CIEND=-9,28;CIPOS95=-6,6;CIEND95=-2,2;MATEID=422231_1;EVENT=422231;SECONDARY;SU=84;PE=82;SR=2;ALG=PROD;AF=0.0009916;NSAMP=29;MSQ=63.09;RECLASSIFIED;AC=29;AN=29246;NFAM=29
chr8	120166998	605025_2	N	[chr8:67809744[N	608.84	LOW	SVTYPE=BND;POS=120166998;STRANDS=--:52;IMPRECISE;CIPOS=-411,6;CIEND=-169,9;CIPOS95=-74,6;CIEND95=-17,9;MATEID=605025_1;EVENT=605025;SECONDARY;SU=52;PE=52;SR=0;ALG=PROD;AF=0.0003077;NSAMP=9;MSQ=67.44;AC=9;AN=29246;NFAM=9
chr8	120167034	534145_2	N	N[chr8:118965278[	1062.76	LOW	SVTYPE=BND;POS=118965278;STRANDS=-+:138;CIPOS=-4,4;CIEND=-5,4;CIPOS95=0,0;CIEND95=0,0;MATEID=534145_1;EVENT=534145;SECONDARY;SU=138;PE=50;SR=88;ALG=PROD;AF=0.0003419;NSAMP=10;MSQ=86.02;RECLASSIFIED;AC=10;AN=29246;NFAM=10
chr8	120169958	422345_1	N	N[chr8:120170241[	1104.66	LOW	SVTYPE=BND;POS=120169958;STRANDS=+-:19;CIPOS=-24,23;CIEND=-24,23;CIPOS95=0,0;CIEND95=0,0;MATEID=422345_2;EVENT=422345;SU=19;PE=1;SR=18;ALG=PROD;AF=0.0001026;NSAMP=3;MSQ=18.22;RECLASSIFIED;AC=3;AN=29234;NFAM=3
chr8	120170241	422345_2	N	]chr8:120169958]N	1104.66	LOW	SVTYPE=BND;POS=120169958;STRANDS=+-:19;CIPOS=-24,23;CIEND=-24,23;CIPOS95=0,0;CIEND95=0,0;MATEID=422345_1;EVENT=422345;SECONDARY;SU=19;PE=1;SR=18;ALG=PROD;AF=0.0001026;NSAMP=3;MSQ=18.22;RECLASSIFIED;AC=3;AN=29234;NFAM=3
chr8	120173587	422346_1	N	N[chr8:120173655[	172074	LOW	SVTYPE=BND;POS=120173587;STRANDS=+-:34;CIPOS=-23,21;CIEND=-30,29;CIPOS95=0,0;CIEND95=0,0;MATEID=422346_2;EVENT=422346;SU=34;PE=0;SR=34;ALG=PROD;AF=0.07758;NSAMP=2269;MSQ=40.38;RECLASSIFIED;AC=2269;AN=29246;NFAM=2185
chr8	120173587	81247_2	N	N[chr4:27833862[	39347.1	LOW	SVTYPE=BND;POS=120173587;STRANDS=-+:2615;CIPOS=0,0;CIEND=0,0;CIPOS95=0,0;CIEND95=0,0;MATEID=81247_1;EVENT=81247;SECONDARY;SU=2615;PE=0;SR=2615;ALG=PROD;AF=0.02055;NSAMP=601;MSQ=34.91;AC=601;AN=29246;NFAM=586
chr8	120173655	422346_2	N	]chr8:120173587]N	172074	LOW	SVTYPE=BND;POS=120173587;STRANDS=+-:34;CIPOS=-30,29;CIEND=-23,21;CIPOS95=0,0;CIEND95=0,0;MATEID=422346_1;EVENT=422346;SECONDARY;SU=34;PE=0;SR=34;ALG=PROD;AF=0.07758;NSAMP=2269;MSQ=40.38;RECLASSIFIED;AC=2269;AN=29246;NFAM=2185
chr8	120186063	422347	N	<DEL>	569.41	PASS	SVTYPE=DEL;POS=120186063;SVLEN=-2221;END=120188284;STRANDS=+-:24;IMPRECISE;CIPOS=-7,225;CIEND=-300,9;CIPOS95=0,48;CIEND95=-30,2;SU=24;PE=24;SR=0;ALG=PROD;AF=3.419e-05;NSAMP=1;MSQ=569.41;AC=1;AN=29246;NFAM=1
chr8	120194120	606166_2	N	[chr8:119292066[N	53.79	LOW	SVTYPE=BND;POS=120194120;STRANDS=--:5;IMPRECISE;CIPOS=-621,9;CIEND=-636,9;CIPOS95=-124,2;CIEND95=-140,1;MATEID=606166_1;EVENT=606166;SECONDARY;SU=5;PE=5;SR=0;ALG=PROD;AF=3.419e-05;NSAMP=1;MSQ=53.79;AC=1;AN=29246;NFAM=1
chr8	120196255	422348_1	N	N[chr8:120196326[	128.87	LOW	SVTYPE=BND;POS=120196255;STRANDS=+-:5;CIPOS=-10,9;CIEND=-10,9;CIPOS95=0,0;CIEND95=0,0;MATEID=422348_2;EVENT=422348;SU=5;PE=0;SR=5;ALG=PROD;AF=3.419e-05;NSAMP=1;MSQ=128.87;RECLASSIFIED;AC=1;AN=29246;NFAM=1
chr8	120196326	422348_2	N	]chr8:120196255]N	128.87	LOW	SVTYPE=BND;POS=120196255;STRANDS=+-:5;CIPOS=-10,9;CIEND=-10,9;CIPOS95=0,0;CIEND95=0,0;MATEID=422348_1;EVENT=422348;SECONDARY;SU=5;PE=0;SR=5;ALG=PROD;AF=3.419e-05;NSAMP=1;MSQ=128.87;RECLASSIFIED;AC=1;AN=29246;NFAM=1
chr8	120200047	109060_1	N	]chr10:96307746]N	562388	LOW	SVTYPE=BND;POS=120200047;STRANDS=+-:103,-+:3987;CIPOS=0,0;CIEND=0,0;CIPOS95=0,0;CIEND95=0,0;MATEID=109060_2;EVENT=109060;SU=4090;PE=0;SR=4090;ALG=PROD;AF=0.1845;NSAMP=5396;MSQ=65.75;AC=5396;AN=29246;NFAM=5158
chr8	120200047	606110_2	N	[chr8:116083959[N	232538	LOW	SVTYPE=BND;POS=120200047;STRANDS=--:8;CIPOS=-29,28;CIEND=-29,28;CIPOS95=0,0;CIEND95=0,0;MATEID=606110_1;EVENT=606110;SECONDARY;SU=8;PE=0;SR=8;ALG=PROD;AF=0.1305;NSAMP=3797;MSQ=42.38;AC=3816;AN=29246;NFAM=3696
chr8	120200060	107044_2	N	N[chr7:147347446[	716655	LOW	SVTYPE=BND;POS=120200060;STRANDS=++:4,-+:4;IMPRECISE;CIPOS=-29,28;CIEND=-29,69;CIPOS95=0,0;CIEND95=-29,41;MATEID=107044_1;EVENT=107044;SECONDARY;SU=8;PE=0;SR=8;ALG=SUM;AF=0.2803;NSAMP=7011;MSQ=63.8;AC=8198;AN=29246;NFAM=6653
chr8	120200060	16107_2	N	N[chr1:118714112[	298872	LOW	SVTYPE=BND;POS=120200060;STRANDS=-+:4;CIPOS=-9,8;CIEND=-9,8;CIPOS95=0,0;CIEND95=0,0;MATEID=16107_1;EVENT=16107;SECONDARY;SU=4;PE=0;SR=4;ALG=PROD;AF=0.1367;NSAMP=3999;MSQ=45.7;AC=3999;AN=29246;NFAM=3846
chr8	120200060	81248_2	N	N[chr4:91782566[	542833	LOW	SVTYPE=BND;POS=120200060;STRANDS=+-:75,-+:363;CIPOS=-4,3;CIEND=-4,4;CIPOS95=0,0;CIEND95=0,0;MATEID=81248_1;EVENT=81248;SECONDARY;SU=438;PE=0;SR=438;ALG=PROD;AF=0.2028;NSAMP=5889;MSQ=57.78;AC=5932;AN=29246;NFAM=5628
chr8	120200060	81249_2	N	N]chr4:78249090]	503825	LOW	SVTYPE=BND;POS=120200060;STRANDS=++:4;CIPOS=-49,48;CIEND=-49,48;CIPOS95=0,0;CIEND95=0,0;MATEID=81249_1;EVENT=81249;SECONDARY;SU=4;PE=0;SR=4;ALG=PROD;AF=0.1913;NSAMP=5585;MSQ=54.38;AC=5596;AN=29246;NFAM=5330
chr8	120200060	90618_2	N	N[chr5:94954126[	724467	LOW	SVTYPE=BND;POS=120200060;STRANDS=+-:1043,-+:10000;IMPRECISE;CIPOS=-61,49;CIEND=-50,119;CIPOS95=-11,11;CIEND95=-42,42;MATEID=90618_1;EVENT=90618;SECONDARY;SU=11043;PE=15;SR=11028;ALG=SUM;AF=0.2171;NSAMP=6284;MSQ=67.79;AC=6349;AN=29246;NFAM=5984
chr8	120200063	108820_1	N	N[chr10:96307709[	76162.8	LOW	SVTYPE=BND;POS=120200063;STRANDS=+-:2679;CIPOS=0,0;CIEND=0,0;CIPOS95=0,0;CIEND95=0,0;MATEID=108820_2;EVENT=108820;SU=2679;PE=0;SR=2679;ALG=PROD;AF=0.06384;NSAMP=1633;MSQ=31.01;AC=1867;AN=29246;NFAM=1588
chr8	120200063	56025_2	N	N]chr2:143111765]	281986	LOW	SVTYPE=BND;POS=120200063;STRANDS=++:251,--:107;CIPOS=-9,5;CIEND=-6,6;CIPOS95=0,0;CIEND95=0,0;MATEID=56025_1;EVENT=56025;SECONDARY;SU=358;PE=0;SR=358;ALG=PROD;AF=0.1309;NSAMP=3828;MSQ=45.74;AC=3828;AN=29246;NFAM=3680
chr8	120200063	99234_2	N	N]chr6:111914294]	442752	LOW	SVTYPE=BND;POS=120200063;STRANDS=++:8;IMPRECISE;CIPOS=-29,28;CIEND=-28,28;CIPOS95=0,0;CIEND95=-1,1;MATEID=99234_1;EVENT=99234;SECONDARY;SU=8;PE=0;SR=8;ALG=PROD;AF=0.1841;NSAMP=5238;MSQ=54.49;AC=5383;AN=29246;NFAM=5029
chr8	120215350	111716_1	N	]chr17:39129315]N	258.24	LOW	SVTYPE=BND;POS=120215350;STRANDS=-+:10;IMPRECISE;CIPOS=-21,29;CIEND=-26,25;CIPOS95=-1,1;CIEND95=0,0;MATEID=111716_2;EVENT=111716;SU=10;PE=0;SR=10;ALG=PROD;AF=0.000171;NSAMP=5;MSQ=12.14;AC=5;AN=29246;NFAM=5
chr8	120217956	422351_1	N	N[chr8:120218011[	312.8	LOW	SVTYPE=BND;POS=120217956;STRANDS=+-:5;IMPRECISE;CIPOS=-9,6;CIEND=-6,9;CIPOS95=-2,0;CIEND95=0,3;MATEID=422351_2;EVENT=422351;SU=5;PE=0;SR=5;ALG=PROD;AF=0.0004103;NSAMP=12;MSQ=14.99;RECLASSIFIED;AC=12;AN=29246;NFAM=12
chr8	120218011	422351_2	N	]chr8:120217956]N	312.8	LOW	SVTYPE=BND;POS=120217956;STRANDS=+-:5;IMPRECISE;CIPOS=-6,9;CIEND=-9,6;CIPOS95=0,3;CIEND95=-2,0;MATEID=422351_1;EVENT=422351;SECONDARY;SU=5;PE=0;SR=5;ALG=PROD;AF=0.0004103;NSAMP=12;MSQ=14.99;RECLASSIFIED;AC=12;AN=29246;NFAM=12
chr8	120220465	108935_1	N	]chr10:30607202]N	6646.86	LOW	SVTYPE=BND;POS=120220465;STRANDS=-+:28;IMPRECISE;CIPOS=-547,7;CIEND=-30,426;CIPOS95=-134,7;CIEND95=-30,49;MATEID=108935_2;EVENT=108935;SU=28;PE=28;SR=0;ALG=PROD;AF=0.008958;NSAMP=262;MSQ=20.36;AC=262;AN=29246;NFAM=261
chr8	120220571	108789_1	N	N[chr10:30607172[	46359	LOW	SVTYPE=BND;POS=120220571;STRANDS=+-:4536;CIPOS=0,0;CIEND=0,0;CIPOS95=0,0;CIEND95=0,0;MATEID=108789_2;EVENT=108789;SU=4536;PE=2144;SR=2392;ALG=PROD;AF=0.04575;NSAMP=1338;MSQ=24.1;AC=1338;AN=29246;NFAM=1327
chr8	120223541	422352_1	N	N[chr8:120223765[	327.58	LOW	SVTYPE=BND;POS=120223541;STRANDS=+-:4;CIPOS=-9,8;CIEND=-9,8;CIPOS95=0,0;CIEND95=0,0;MATEID=422352_2;EVENT=422352;SU=4;PE=0;SR=4;ALG=PROD;AF=0.0001368;NSAMP=4;MSQ=80.09;RECLASSIFIED;AC=4;AN=29246;NFAM=4
chr8	120223765	422352_2	N	]chr8:120223541]N	327.58	LOW	SVTYPE=BND;POS=120223541;STRANDS=+-:4;CIPOS=-9,8;CIEND=-9,8;CIPOS95=0,0;CIEND95=0,0;MATEID=422352_1;EVENT=422352;SECONDARY;SU=4;PE=0;SR=4;ALG=PROD;AF=0.0001368;NSAMP=4;MSQ=80.09;RECLASSIFIED;AC=4;AN=29246;NFAM=4
chr8	120227638	422353	N	<DEL>	1115.3	PASS	SVTYPE=DEL;POS=120227638;SVLEN=-504;END=120228142;STRANDS=+-:28;CIPOS=-25,23;CIEND=-25,23;CIPOS95=0,0;CIEND95=0,0;SU=28;PE=8;SR=20;ALG=PROD;AF=0.0001368;NSAMP=4;MSQ=277.94;AC=4;AN=29246;NFAM=3
chr8	120229117	16108_2	N	N[chr1:36919339[	303.89	LOW	SVTYPE=BND;POS=120229117;STRANDS=-+:8;CIPOS=-29,28;CIEND=-27,28;CIPOS95=0,0;CIEND95=0,0;MATEID=16108_1;EVENT=16108;SECONDARY;SU=8;PE=0;SR=8;ALG=PROD;AF=0.0002393;NSAMP=7;MSQ=18.8;AC=7;AN=29246;NFAM=7
chr8	120236385	107045_2	N	]chr7:113052924]N	368.19	LOW	SVTYPE=BND;POS=120236385;STRANDS=+-:12;IMPRECISE;CIPOS=-503,29;CIEND=-30,287;CIPOS95=-116,29;CIEND95=-30,37;MATEID=107045_1;EVENT=107045;SECONDARY;SU=12;PE=12;SR=0;ALG=PROD;AF=0.0005471;NSAMP=16;MSQ=22.23;AC=16;AN=29246;NFAM=16
chr8	120280928	534167	N	<DUP>	45408.5	PASS	SVTYPE=DUP;POS=120280928;SVLEN=196;END=120281124;STRANDS=-+:3884;CIPOS=0,0;CIEND=0,0;CIPOS95=0,0;CIEND95=0,0;SU=3884;PE=5;SR=3879;ALG=PROD;AF=0.01576;NSAMP=460;MSQ=55.81;AC=461;AN=29246;NFAM=428
chr8	120314037	16109_2	N	]chr1:24253087]N	125288	LOW	SVTYPE=BND;POS=120314037;STRANDS=+-:7187;CIPOS=-9,1;CIEND=-1,9;CIPOS95=0,0;CIEND95=0,0;MATEID=16109_1;EVENT=16109;SECONDARY;SU=7187;PE=7161;SR=26;ALG=PROD;AF=0.02;NSAMP=585;MSQ=186.29;AC=585;AN=29246;NFAM=567
chr8	120315409	90619_2	N	N[chr5:88192011[	5625.18	LOW	SVTYPE=BND;POS=120315409;STRANDS=-+:245;CIPOS=-3,3;CIEND=-3,3;CIPOS95=0,0;CIEND95=0,0;MATEID=90619_1;EVENT=90619;SECONDARY;SU=245;PE=0;SR=245;ALG=PROD;AF=0.005061;NSAMP=148;MSQ=33.04;AC=148;AN=29246;NFAM=147
chr8	120319839	534168_1	N	]chr8:120320010]N	5398.75	LOW	SVTYPE=BND;POS=120319839;STRANDS=-+:496;CIPOS=-1,2;CIEND=-1,1;CIPOS95=0,0;CIEND95=0,0;MATEID=534168_2;EVENT=534168;SU=496;PE=0;SR=496;ALG=PROD;AF=0.002257;NSAMP=66;MSQ=67.89;RECLASSIFIED;AC=66;AN=29246;NFAM=65
chr8	120320010	534168_2	N	N[chr8:120319839[	5398.75	LOW	SVTYPE=BND;POS=120319839;STRANDS=-+:496;CIPOS=-1,1;CIEND=-1,2;CIPOS95=0,0;CIEND95=0,0;MATEID=534168_1;EVENT=534168;SECONDARY;SU=496;PE=0;SR=496;ALG=PROD;AF=0.002257;NSAMP=66;MSQ=67.89;RECLASSIFIED;AC=66;AN=29246;NFAM=65
chr8	120350346	606175_2	N	N]chr8:119477869]	153.49	LOW	SVTYPE=BND;POS=120350346;STRANDS=++:9;IMPRECISE;CIPOS=-30,478;CIEND=-30,506;CIPOS95=-30,101;CIEND95=-30,114;MATEID=606175_1;EVENT=606175;SECONDARY;SU=9;PE=9;SR=0;ALG=PROD;AF=0.0001026;NSAMP=3;MSQ=51.16;AC=3;AN=29246;NFAM=3
chr8	120354429	606194_1	N	[chr8:120645202[N	3440.85	LOW	SVTYPE=BND;POS=120354429;STRANDS=--:81;CIPOS=-10,9;CIEND=-10,5;CIPOS95=0,0;CIEND95=0,0;MATEID=606194_2;EVENT=606194;SU=81;PE=65;SR=16;ALG=PROD;AF=0.00212;NSAMP=62;MSQ=47.29;AC=62;AN=29246;NFAM=61
chr8	120358508	422354	N	<DEL>	2346.38	PASS	SVTYPE=DEL;POS=120358508;SVLEN=-125;END=120358633;STRANDS=+-:93;CIPOS=-3,2;CIEND=-3,2;CIPOS95=0,0;CIEND95=0,0;SU=93;PE=1;SR=92;ALG=PROD;AF=0.0001026;NSAMP=3;MSQ=240.71;AC=3;AN=29246;NFAM=3
chr8	120382564	81250_2	N	[chr4:115788768[N	399383	LOW	SVTYPE=BND;POS=120382564;STRANDS=--:5;CIPOS=-10,9;CIEND=-10,9;CIPOS95=0,0;CIEND95=0,0;MATEID=81250_1;EVENT=81250;SECONDARY;SU=5;PE=0;SR=5;ALG=PROD;AF=0.2029;NSAMP=5802;MSQ=41.86;AC=5933;AN=29246;NFAM=5480
chr8	120392695	422358_1	N	N[chr8:120393166[	12722.3	PASS	SVTYPE=BND;POS=120392695;STRANDS=+-:381;CIPOS=-2,0;CIEND=-2,1;CIPOS95=0,0;CIEND95=0,0;MATEID=422358_2;EVENT=422358;SU=381;PE=152;SR=229;ALG=PROD;AF=0.0005813;NSAMP=17;MSQ=357.4;RECLASSIFIED;AC=17;AN=29246;NFAM=17
chr8	120393166	422358_2	N	]chr8:120392695]N	12722.3	PASS	SVTYPE=BND;POS=120392695;STRANDS=+-:381;CIPOS=-2,1;CIEND=-2,0;CIPOS95=0,0;CIEND95=0,0;MATEID=422358_1;EVENT=422358;SECONDARY;SU=381;PE=152;SR=229;ALG=PROD;AF=0.0005813;NSAMP=17;MSQ=357.4;RECLASSIFIED;AC=17;AN=29246;NFAM=17
chr8	120400697	110518_1	N	]chr13:95345156]N	5616.02	LOW	SVTYPE=BND;POS=120400697;STRANDS=-+:4;CIPOS=-9,8;CIEND=-9,8;CIPOS95=0,0;CIEND95=0,0;MATEID=110518_2;EVENT=110518;SU=4;PE=0;SR=4;ALG=PROD;AF=0.005266;NSAMP=154;MSQ=18.68;AC=154;AN=29246;NFAM=153
chr8	120407697	56026_2	N	N[chr2:176168567[	5594.14	LOW	SVTYPE=BND;POS=120407697;STRANDS=-+:106;CIPOS=-9,3;CIEND=-6,5;CIPOS95=0,0;CIEND95=0,0;MATEID=56026_1;EVENT=56026;SECONDARY;SU=106;PE=0;SR=106;ALG=PROD;AF=0.005437;NSAMP=159;MSQ=30.67;AC=159;AN=29246;NFAM=158
chr8	120418792	422359	N	<DEL>	584.26	PASS	SVTYPE=DEL;POS=120418792;SVLEN=-785;END=120419577;STRANDS=+-:25;CIPOS=-2,1;CIEND=-3,1;CIPOS95=0,0;CIEND95=0,0;SU=25;PE=13;SR=12;ALG=PROD;AF=3.421e-05;NSAMP=1;MSQ=530.39;AC=1;AN=29232;NFAM=1
chr8	120419195	606195	N	<INV>	106.52	LOW	SVTYPE=INV;POS=120419195;SVLEN=266;END=120419461;STRANDS=++:2,--:2;IMPRECISE;CIPOS=-35,89;CIEND=0,86;CIPOS95=-25,83;CIEND95=0,73;SU=4;PE=4;SR=0;ALG=PROD;AF=6.842e-05;NSAMP=2;MSQ=13.61;AC=2;AN=29230;NFAM=2
chr8	120421735	606196	N	<INV>	406.22	LOW	SVTYPE=INV;POS=120421735;SVLEN=209;END=120421944;STRANDS=++:3,--:1;IMPRECISE;CIPOS=-10,4;CIEND=0,125;CIPOS95=-10,4;CIEND95=0,97;SU=4;PE=4;SR=0;ALG=PROD;AF=0.0003421;NSAMP=10;MSQ=29.49;AC=10;AN=29230;NFAM=10
chr8	120447005	422360_1	N	N[chr8:120447055[	2241.15	LOW	SVTYPE=BND;POS=120447005;STRANDS=+-:86;CIPOS=-4,4;CIEND=-5,4;CIPOS95=0,0;CIEND95=0,0;MATEID=422360_2;EVENT=422360;SU=86;PE=1;SR=85;ALG=PROD;AF=6.839e-05;NSAMP=2;MSQ=221.77;RECLASSIFIED;AC=2;AN=29246;NFAM=2
chr8	120447055	422360_2	N	]chr8:120447005]N	2241.15	LOW	SVTYPE=BND;POS=120447005;STRANDS=+-:86;CIPOS=-5,4;CIEND=-4,4;CIPOS95=0,0;CIEND95=0,0;MATEID=422360_1;EVENT=422360;SECONDARY;SU=86;PE=1;SR=85;ALG=PROD;AF=6.839e-05;NSAMP=2;MSQ=221.77;RECLASSIFIED;AC=2;AN=29246;NFAM=2
chr8	120464459	112250_1	N	]chr18:78022682]N	2038.99	LOW	SVTYPE=BND;POS=120464459;STRANDS=-+:45;IMPRECISE;CIPOS=-358,9;CIEND=-15,462;CIPOS95=-31,9;CIEND95=-15,60;MATEID=112250_2;EVENT=112250;SU=45;PE=45;SR=0;ALG=PROD;AF=0.001128;NSAMP=33;MSQ=54.72;AC=33;AN=29246;NFAM=32
chr8	120464476	112248_1	N	N[chr18:78022432[	6182.07	LOW	SVTYPE=BND;POS=120464476;STRANDS=+-:26;IMPRECISE;CIPOS=-13,226;CIEND=-508,29;CIPOS95=-13,52;CIEND95=-65,29;MATEID=112248_2;EVENT=112248;SU=26;PE=26;SR=0;ALG=PROD;AF=0.003624;NSAMP=106;MSQ=48.94;AC=106;AN=29246;NFAM=103
chr8	120465428	422361	N	<DEL>	310.4	PASS	SVTYPE=DEL;POS=120465428;SVLEN=-10448;END=120475876;STRANDS=+-:22;CIPOS=-10,4;CIEND=0,1;CIPOS95=0,0;CIEND95=0,0;SU=22;PE=12;SR=10;ALG=PROD;AF=3.419e-05;NSAMP=1;MSQ=305.52;AC=1;AN=29246;NFAM=1
chr8	120466216	606197_1	N	[chr8:120466614[N	35.87	LOW	SVTYPE=BND;POS=120466216;STRANDS=--:5;IMPRECISE;CIPOS=-237,9;CIEND=-26,9;CIPOS95=-45,3;CIEND95=-25,1;MATEID=606197_2;EVENT=606197;SU=5;PE=5;SR=0;ALG=PROD;AF=3.419e-05;NSAMP=1;MSQ=35.82;AC=1;AN=29246;NFAM=1
chr8	120466614	606197_2	N	[chr8:120466216[N	35.87	LOW	SVTYPE=BND;POS=120466614;STRANDS=--:5;IMPRECISE;CIPOS=-26,9;CIEND=-237,9;CIPOS95=-25,1;CIEND95=-45,3;MATEID=606197_1;EVENT=606197;SECONDARY;SU=5;PE=5;SR=0;ALG=PROD;AF=3.419e-05;NSAMP=1;MSQ=35.82;AC=1;AN=29246;NFAM=1
chr8	120468430	606198_1	N	[chr8:120476710[N	31381.4	PASS	SVTYPE=BND;POS=120468430;STRANDS=--:2013;CIPOS=-1,0;CIEND=0,0;CIPOS95=0,0;CIEND95=0,0;MATEID=606198_2;EVENT=606198;SU=2013;PE=1221;SR=792;ALG=PROD;AF=0.00212;NSAMP=62;MSQ=287.8;AC=62;AN=29246;NFAM=57
chr8	120468622	606199_1	N	N]chr8:120475019]	35366.4	PASS	SVTYPE=BND;POS=120468622;STRANDS=++:2416;CIPOS=0,0;CIEND=0,0;CIPOS95=0,0;CIEND95=0,0;MATEID=606199_2;EVENT=606199;SU=2416;PE=1225;SR=1191;ALG=PROD;AF=0.002154;NSAMP=63;MSQ=332.63;AC=63;AN=29246;NFAM=58
chr8	120471608	422362	N	<DEL>	308.53	PASS	SVTYPE=DEL;POS=120471608;SVLEN=-4003;END=120475611;STRANDS=+-:17;CIPOS=-5,4;CIEND=-5,2;CIPOS95=0,0;CIEND95=0,0;SU=17;PE=11;SR=6;ALG=PROD;AF=3.419e-05;NSAMP=1;MSQ=308.53;AC=1;AN=29246;NFAM=1
chr8	120475019	422363_1	N	N[chr8:120476708[	13494	LOW	SVTYPE=BND;POS=120475019;STRANDS=+-:474;IMPRECISE;CIPOS=-4,284;CIEND=-200,3;CIPOS95=-4,8;CIEND95=-6,3;MATEID=422363_2;EVENT=422363;SU=474;PE=474;SR=0;ALG=PROD;AF=0.001846;NSAMP=54;MSQ=134.69;RECLASSIFIED;AC=54;AN=29246;NFAM=49
chr8	120475019	606199_2	N	N]chr8:120468622]	35366.4	PASS	SVTYPE=BND;POS=120475019;STRANDS=++:2416;CIPOS=0,0;CIEND=0,0;CIPOS95=0,0;CIEND95=0,0;MATEID=606199_1;EVENT=606199;SECONDARY;SU=2416;PE=1225;SR=1191;ALG=PROD;AF=0.002154;NSAMP=63;MSQ=332.63;AC=63;AN=29246;NFAM=58
chr8	120475078	422364_1	N	N[chr8:120476130[	4020.37	LOW	SVTYPE=BND;POS=120475078;STRANDS=+-:6;IMPRECISE;CIPOS=-50,611;CIEND=-67,49;CIPOS95=-50,91;CIEND95=-17,17;MATEID=422364_2;EVENT=422364;SU=6;PE=6;SR=0;ALG=PROD;AF=0.000889;NSAMP=26;MSQ=65.72;RECLASSIFIED;AC=26;AN=29246;NFAM=21
chr8	120476130	422364_2	N	]chr8:120475078]N	4020.37	LOW	SVTYPE=BND;POS=120475078;STRANDS=+-:6;IMPRECISE;CIPOS=-67,49;CIEND=-50,611;CIPOS95=-17,17;CIEND95=-50,91;MATEID=422364_1;EVENT=422364;SECONDARY;SU=6;PE=6;SR=0;ALG=PROD;AF=0.000889;NSAMP=26;MSQ=65.72;RECLASSIFIED;AC=26;AN=29246;NFAM=21
chr8	120476708	422363_2	N	]chr8:120475019]N	13494	LOW	SVTYPE=BND;POS=120475019;STRANDS=+-:474;IMPRECISE;CIPOS=-200,3;CIEND=-4,284;CIPOS95=-6,3;CIEND95=-4,8;MATEID=422363_1;EVENT=422363;SECONDARY;SU=474;PE=474;SR=0;ALG=PROD;AF=0.001846;NSAMP=54;MSQ=134.69;RECLASSIFIED;AC=54;AN=29246;NFAM=49
chr8	120476710	606198_2	N	[chr8:120468430[N	31381.4	PASS	SVTYPE=BND;POS=120476710;STRANDS=--:2013;CIPOS=0,0;CIEND=-1,0;CIPOS95=0,0;CIEND95=0,0;MATEID=606198_1;EVENT=606198;SECONDARY;SU=2013;PE=1221;SR=792;ALG=PROD;AF=0.00212;NSAMP=62;MSQ=287.8;AC=62;AN=29246;NFAM=57
chr8	120478173	422365_1	N	N[chr8:120478227[	102.21	LOW	SVTYPE=BND;POS=120478173;STRANDS=+-:4;CIPOS=-9,8;CIEND=-9,8;CIPOS95=0,0;CIEND95=0,0;MATEID=422365_2;EVENT=422365;SU=4;PE=0;SR=4;ALG=PROD;AF=3.419e-05;NSAMP=1;MSQ=101.88;RECLASSIFIED;AC=1;AN=29246;NFAM=1
chr8	120478227	422365_2	N	]chr8:120478173]N	102.21	LOW	SVTYPE=BND;POS=120478173;STRANDS=+-:4;CIPOS=-9,8;CIEND=-9,8;CIPOS95=0,0;CIEND95=0,0;MATEID=422365_1;EVENT=422365;SECONDARY;SU=4;PE=0;SR=4;ALG=PROD;AF=3.419e-05;NSAMP=1;MSQ=101.88;RECLASSIFIED;AC=1;AN=29246;NFAM=1
chr8	120490770	422366	N	<DEL>	452.77	PASS	SVTYPE=DEL;POS=120490770;SVLEN=-9824;END=120500594;STRANDS=+-:21;CIPOS=-10,9;CIEND=-10,9;CIPOS95=0,0;CIEND95=0,0;SU=21;PE=13;SR=8;ALG=PROD;AF=3.419e-05;NSAMP=1;MSQ=452.49;AC=1;AN=29246;NFAM=1
chr8	120501639	81251_2	N	N]chr4:79973353]	567.75	LOW	SVTYPE=BND;POS=120501639;STRANDS=++:53;IMPRECISE;CIPOS=-10,251;CIEND=-10,257;CIPOS95=-10,21;CIEND95=-10,24;MATEID=81251_1;EVENT=81251;SECONDARY;SU=53;PE=53;SR=0;ALG=PROD;AF=0.0002052;NSAMP=6;MSQ=94.62;AC=6;AN=29246;NFAM=6
chr8	120507901	422367	N	<DEL>	218.41	PASS	SVTYPE=DEL;POS=120507901;SVLEN=-1410;END=120509311;STRANDS=+-:13;IMPRECISE;CIPOS=-5,305;CIEND=-397,9;CIPOS95=0,107;CIEND95=-71,0;SU=13;PE=13;SR=0;ALG=PROD;AF=3.419e-05;NSAMP=1;MSQ=218.41;AC=1;AN=29246;NFAM=1
chr8	120510623	606200	N	<INV>	20.29	LOW	SVTYPE=INV;POS=120510623;SVLEN=971;END=120511594;STRANDS=++:3,--:1;IMPRECISE;CIPOS=-5,0;CIEND=-10,9;CIPOS95=-5,0;CIEND95=-3,3;SU=4;PE=3;SR=1;ALG=PROD;AF=6.839e-05;NSAMP=2;MSQ=9.76;AC=2;AN=29246;NFAM=2
chr8	120521871	422369_1	N	N[chr8:120521961[	17036.5	LOW	SVTYPE=BND;POS=120521871;STRANDS=+-:4;IMPRECISE;CIPOS=-10,9;CIEND=-10,9;CIPOS95=-2,3;CIEND95=-3,3;MATEID=422369_2;EVENT=422369;SU=4;PE=3;SR=1;ALG=PROD;AF=0.00171;NSAMP=43;MSQ=20.37;RECLASSIFIED;AC=49;AN=28650;NFAM=43
chr8	120521874	422370	N	<DEL>	2.56893e+06	PASS	SVTYPE=DEL;POS=120521874;SVLEN=-460;END=120522334;STRANDS=+-:167;CIPOS=-6,6;CIEND=-5,8;CIPOS95=0,0;CIEND95=0,0;SU=167;PE=118;SR=49;ALG=PROD;AF=0.3997;NSAMP=7853;MSQ=141.71;MEDGQR=2.17;Q10GQR=0.62;AC=10037;AN=25110;NFAM=7096
chr8	120521961	422369_2	N	]chr8:120521871]N	17036.5	LOW	SVTYPE=BND;POS=120521871;STRANDS=+-:4;IMPRECISE;CIPOS=-10,9;CIEND=-10,9;CIPOS95=-3,3;CIEND95=-2,3;MATEID=422369_1;EVENT=422369;SECONDARY;SU=4;PE=3;SR=1;ALG=PROD;AF=0.00171;NSAMP=43;MSQ=20.37;RECLASSIFIED;AC=49;AN=28650;NFAM=43
chr8	120540169	534169	N	<DUP>	126.76	PASS	SVTYPE=DUP;POS=120540169;SVLEN=275;END=120540444;STRANDS=-+:8;CIPOS=-4,5;CIEND=-5,5;CIPOS95=0,0;CIEND95=0,0;SU=8;PE=2;SR=6;ALG=PROD;AF=3.419e-05;NSAMP=1;MSQ=124.93;AC=1;AN=29246;NFAM=1
chr8	120552586	108756_1	N	N]chr10:9364768]	135127	LOW	SVTYPE=BND;POS=120552586;STRANDS=++:2212;IMPRECISE;CIPOS=-11,198;CIEND=-1,75;CIPOS95=-10,10;CIEND95=-1,2;MATEID=108756_2;EVENT=108756;SU=2212;PE=2212;SR=0;ALG=PROD;AF=0.07437;NSAMP=2175;MSQ=39.06;AC=2175;AN=29246;NFAM=2114
chr8	120563938	606201_1	N	[chr8:120564568[N	16.28	LOW	SVTYPE=BND;POS=120563938;STRANDS=--:4;IMPRECISE;CIPOS=-214,9;CIEND=-228,9;CIPOS95=-44,3;CIEND95=-55,3;MATEID=606201_2;EVENT=606201;SU=4;PE=4;SR=0;ALG=PROD;AF=6.839e-05;NSAMP=2;MSQ=8.09;AC=2;AN=29246;NFAM=2
chr8	120564568	606201_2	N	[chr8:120563938[N	16.28	LOW	SVTYPE=BND;POS=120564568;STRANDS=--:4;IMPRECISE;CIPOS=-228,9;CIEND=-214,9;CIPOS95=-55,3;CIEND95=-44,3;MATEID=606201_1;EVENT=606201;SECONDARY;SU=4;PE=4;SR=0;ALG=PROD;AF=6.839e-05;NSAMP=2;MSQ=8.09;AC=2;AN=29246;NFAM=2
chr8	120565089	422371	N	<DEL>	449.42	PASS	SVTYPE=DEL;POS=120565089;SVLEN=-5515;END=120570604;STRANDS=+-:22;CIPOS=-10,9;CIEND=-10,9;CIPOS95=0,0;CIEND95=0,0;SU=22;PE=12;SR=10;ALG=PROD;AF=3.419e-05;NSAMP=1;MSQ=449.42;AC=1;AN=29246;NFAM=1
chr8	120565539	422372_1	N	N[chr8:120565604[	134.92	LOW	SVTYPE=BND;POS=120565539;STRANDS=+-:7;CIPOS=-5,4;CIEND=-5,4;CIPOS95=0,0;CIEND95=0,0;MATEID=422372_2;EVENT=422372;SU=7;PE=0;SR=7;ALG=PROD;AF=3.419e-05;NSAMP=1;MSQ=134.76;RECLASSIFIED;AC=1;AN=29246;NFAM=1
chr8	120565604	422372_2	N	]chr8:120565539]N	134.92	LOW	SVTYPE=BND;POS=120565539;STRANDS=+-:7;CIPOS=-5,4;CIEND=-5,4;CIPOS95=0,0;CIEND95=0,0;MATEID=422372_1;EVENT=422372;SECONDARY;SU=7;PE=0;SR=7;ALG=PROD;AF=3.419e-05;NSAMP=1;MSQ=134.76;RECLASSIFIED;AC=1;AN=29246;NFAM=1
chr8	120569296	422373	N	<DEL>	497.33	PASS	SVTYPE=DEL;POS=120569296;SVLEN=-2138;END=120571434;STRANDS=+-:25;CIPOS=-2,1;CIEND=-10,9;CIPOS95=0,0;CIEND95=0,0;SU=25;PE=12;SR=13;ALG=PROD;AF=3.419e-05;NSAMP=1;MSQ=497.33;AC=1;AN=29246;NFAM=1
chr8	120576621	422374_1	N	N[chr8:120576672[	299.77	LOW	SVTYPE=BND;POS=120576621;STRANDS=+-:6;CIPOS=-6,5;CIEND=-6,5;CIPOS95=0,0;CIEND95=0,0;MATEID=422374_2;EVENT=422374;SU=6;PE=0;SR=6;ALG=PROD;AF=6.839e-05;NSAMP=2;MSQ=149.85;RECLASSIFIED;AC=2;AN=29246;NFAM=2
chr8	120576672	422374_2	N	]chr8:120576621]N	299.77	LOW	SVTYPE=BND;POS=120576621;STRANDS=+-:6;CIPOS=-6,5;CIEND=-6,5;CIPOS95=0,0;CIEND95=0,0;MATEID=422374_1;EVENT=422374;SECONDARY;SU=6;PE=0;SR=6;ALG=PROD;AF=6.839e-05;NSAMP=2;MSQ=149.85;RECLASSIFIED;AC=2;AN=29246;NFAM=2
chr8	120577237	422375_1	N	N[chr8:120577292[	317.76	PASS	SVTYPE=BND;POS=120577237;STRANDS=+-:8;CIPOS=-10,9;CIEND=-10,9;CIPOS95=0,0;CIEND95=0,0;MATEID=422375_2;EVENT=422375;SU=8;PE=0;SR=8;ALG=PROD;AF=3.419e-05;NSAMP=1;MSQ=317.74;RECLASSIFIED;AC=1;AN=29246;NFAM=1
chr8	120577292	422375_2	N	]chr8:120577237]N	317.76	PASS	SVTYPE=BND;POS=120577237;STRANDS=+-:8;CIPOS=-10,9;CIEND=-10,9;CIPOS95=0,0;CIEND95=0,0;MATEID=422375_1;EVENT=422375;SECONDARY;SU=8;PE=0;SR=8;ALG=PROD;AF=3.419e-05;NSAMP=1;MSQ=317.74;RECLASSIFIED;AC=1;AN=29246;NFAM=1
chr8	120584889	422376_1	N	N[chr8:120585130[	4006.51	PASS	SVTYPE=BND;POS=120584889;STRANDS=+-:121;CIPOS=-4,3;CIEND=-5,4;CIPOS95=0,0;CIEND95=0,0;MATEID=422376_2;EVENT=422376;SU=121;PE=5;SR=116;ALG=PROD;AF=0.0004445;NSAMP=13;MSQ=307.74;RECLASSIFIED;AC=13;AN=29246;NFAM=13
chr8	120585130	422376_2	N	]chr8:120584889]N	4006.51	PASS	SVTYPE=BND;POS=120584889;STRANDS=+-:121;CIPOS=-5,4;CIEND=-4,3;CIPOS95=0,0;CIEND95=0,0;MATEID=422376_1;EVENT=422376;SECONDARY;SU=121;PE=5;SR=116;ALG=PROD;AF=0.0004445;NSAMP=13;MSQ=307.74;RECLASSIFIED;AC=13;AN=29246;NFAM=13
chr8	120601287	422377	N	<DEL>	1339.95	PASS	SVTYPE=DEL;POS=120601287;SVLEN=-649;END=120601936;STRANDS=+-:50;CIPOS=-22,21;CIEND=-22,20;CIPOS95=0,0;CIEND95=0,0;SU=50;PE=30;SR=20;ALG=PROD;AF=6.839e-05;NSAMP=2;MSQ=669.98;AC=2;AN=29246;NFAM=2
chr8	120637985	422378	N	<DEL>	484.58	PASS	SVTYPE=DEL;POS=120637985;SVLEN=-6824;END=120644809;STRANDS=+-:13;IMPRECISE;CIPOS=-30,306;CIEND=-464,29;CIPOS95=-30,79;CIEND95=-114,29;SU=13;PE=13;SR=0;ALG=PROD;AF=3.419e-05;NSAMP=1;MSQ=143.58;AC=1;AN=29246;NFAM=1
chr8	120645202	606194_2	N	[chr8:120354429[N	3440.85	LOW	SVTYPE=BND;POS=120645202;STRANDS=--:81;CIPOS=-10,5;CIEND=-10,9;CIPOS95=0,0;CIEND95=0,0;MATEID=606194_1;EVENT=606194;SECONDARY;SU=81;PE=65;SR=16;ALG=PROD;AF=0.00212;NSAMP=62;MSQ=47.29;AC=62;AN=29246;NFAM=61
chr8	120660774	422380	N	<DEL>	887.21	PASS	SVTYPE=DEL;POS=120660774;SVLEN=-1821;END=120662595;STRANDS=+-:11;CIPOS=-3,2;CIEND=-3,2;CIPOS95=0,0;CIEND95=0,0;SU=11;PE=0;SR=11;ALG=PROD;AF=3.419e-05;NSAMP=1;MSQ=887.21;AC=1;AN=29246;NFAM=1
chr8	120669445	422381	N	<DEL:ME:SINE|Alu|AluYb8>	1.432e+07	PASS	SVTYPE=MEI;POS=120669445;SVLEN=-306;END=120669751;STRANDS=+-:314464;CIPOS=0,0;CIEND=0,0;CIPOS95=0,0;CIEND95=0,0;SU=314464;PE=40572;SR=273892;AF=0.5813;NSAMP=11674;MSQ=809.56;MEDGQR=3.42;Q10GQR=1.02;AC=17001;AN=29246;NFAM=10888
chr8	120669579	111982_1	N	[chr18:6979811[N	37.54	LOW	SVTYPE=BND;POS=120669579;STRANDS=--:5;IMPRECISE;CIPOS=-738,9;CIEND=-429,9;CIPOS95=-150,1;CIEND95=-106,2;MATEID=111982_2;EVENT=111982;SU=5;PE=5;SR=0;ALG=PROD;AF=3.419e-05;NSAMP=1;MSQ=35.82;AC=1;AN=29246;NFAM=1
chr8	120673457	422382	N	<DEL>	227.43	PASS	SVTYPE=DEL;POS=120673457;SVLEN=-248792;END=120922249;STRANDS=+-:19;CIPOS=-4,4;CIEND=0,3;CIPOS95=0,0;CIEND95=0,0;SU=19;PE=12;SR=7;ALG=PROD;AF=3.419e-05;NSAMP=1;MSQ=227.43;AC=1;AN=29246;NFAM=1
chr8	120680063	113313_1	N	N]chr9:77399205]	22198	LOW	SVTYPE=BND;POS=120680063;STRANDS=++:6;IMPRECISE;CIPOS=-50,49;CIEND=-47,49;CIPOS95=-3,3;CIEND95=-3,3;MATEID=113313_2;EVENT=113313;SU=6;PE=5;SR=1;ALG=PROD;AF=0.01398;NSAMP=409;MSQ=48.9;AC=409;AN=29246;NFAM=407
chr8	120680241	422383	N	<DEL>	233.63	PASS	SVTYPE=DEL;POS=120680241;SVLEN=-1542;END=120681783;STRANDS=+-:12;IMPRECISE;CIPOS=-10,9;CIEND=-10,7;CIPOS95=-1,1;CIEND95=-1,0;SU=12;PE=10;SR=2;ALG=PROD;AF=3.419e-05;NSAMP=1;MSQ=233.63;AC=1;AN=29246;NFAM=1
chr8	120684071	422385	N	<DEL>	461.46	PASS	SVTYPE=DEL;POS=120684071;SVLEN=-123;END=120684194;STRANDS=+-:20;CIPOS=-23,22;CIEND=-23,22;CIPOS95=0,0;CIEND95=0,0;SU=20;PE=0;SR=20;ALG=PROD;AF=3.419e-05;NSAMP=1;MSQ=200.7;AC=1;AN=29246;NFAM=1
chr8	120702542	422386_1	N	N[chr8:120702650[	15305.8	LOW	SVTYPE=BND;POS=120702542;STRANDS=+-:616;CIPOS=-1,0;CIEND=-1,0;CIPOS95=0,0;CIEND95=0,0;MATEID=422386_2;EVENT=422386;SU=616;PE=10;SR=606;ALG=PROD;AF=0.002052;NSAMP=60;MSQ=227.17;RECLASSIFIED;AC=60;AN=29246;NFAM=60
chr8	120702650	422386_2	N	]chr8:120702542]N	15305.8	LOW	SVTYPE=BND;POS=120702542;STRANDS=+-:616;CIPOS=-1,0;CIEND=-1,0;CIPOS95=0,0;CIEND95=0,0;MATEID=422386_1;EVENT=422386;SECONDARY;SU=616;PE=10;SR=606;ALG=PROD;AF=0.002052;NSAMP=60;MSQ=227.17;RECLASSIFIED;AC=60;AN=29246;NFAM=60
chr8	120724600	422387	N	<DEL>	3797.04	PASS	SVTYPE=DEL;POS=120724600;SVLEN=-3682;END=120728282;STRANDS=+-:167;CIPOS=-4,4;CIEND=-4,3;CIPOS95=0,0;CIEND95=0,0;SU=167;PE=102;SR=65;ALG=PROD;AF=0.000171;NSAMP=5;MSQ=395.59;AC=5;AN=29246;NFAM=5
chr8	120734060	606202	N	<INV>	1543.21	LOW	SVTYPE=INV;POS=120734060;SVLEN=77;END=120734137;STRANDS=++:60,--:7;CIPOS=-10,1;CIEND=0,6;CIPOS95=0,0;CIEND95=0,0;SU=67;PE=31;SR=36;ALG=PROD;AF=0.0003419;NSAMP=10;MSQ=153.01;AC=10;AN=29246;NFAM=8
chr8	120738584	16110_2	N	N[chr1:196692902[	2592.29	LOW	SVTYPE=BND;POS=120738584;STRANDS=-+:150;CIPOS=-5,4;CIEND=-5,4;CIPOS95=0,0;CIEND95=0,0;MATEID=16110_1;EVENT=16110;SECONDARY;SU=150;PE=0;SR=150;ALG=PROD;AF=0.002735;NSAMP=80;MSQ=24.02;AC=80;AN=29246;NFAM=79
chr8	120744101	422388_1	N	N[chr8:120744304[	365.53	LOW	SVTYPE=BND;POS=120744101;STRANDS=+-:11;CIPOS=-3,2;CIEND=-3,2;CIPOS95=0,0;CIEND95=0,0;MATEID=422388_2;EVENT=422388;SU=11;PE=0;SR=11;ALG=PROD;AF=0.0001368;NSAMP=4;MSQ=90.95;RECLASSIFIED;AC=4;AN=29246;NFAM=4
chr8	120744304	422388_2	N	]chr8:120744101]N	365.53	LOW	SVTYPE=BND;POS=120744101;STRANDS=+-:11;CIPOS=-3,2;CIEND=-3,2;CIPOS95=0,0;CIEND95=0,0;MATEID=422388_1;EVENT=422388;SECONDARY;SU=11;PE=0;SR=11;ALG=PROD;AF=0.0001368;NSAMP=4;MSQ=90.95;RECLASSIFIED;AC=4;AN=29246;NFAM=4
chr8	120771930	422389_1	N	N[chr8:120772288[	655.35	LOW	SVTYPE=BND;POS=120771930;STRANDS=+-:27;CIPOS=-30,29;CIEND=-30,24;CIPOS95=0,0;CIEND95=0,0;MATEID=422389_2;EVENT=422389;SU=27;PE=0;SR=27;ALG=PROD;AF=0.0006497;NSAMP=19;MSQ=22.83;RECLASSIFIED;AC=19;AN=29246;NFAM=19
chr8	120772288	422389_2	N	]chr8:120771930]N	655.35	LOW	SVTYPE=BND;POS=120771930;STRANDS=+-:27;CIPOS=-30,24;CIEND=-30,29;CIPOS95=0,0;CIEND95=0,0;MATEID=422389_1;EVENT=422389;SECONDARY;SU=27;PE=0;SR=27;ALG=PROD;AF=0.0006497;NSAMP=19;MSQ=22.83;RECLASSIFIED;AC=19;AN=29246;NFAM=19
chr8	120777144	422390	N	<DEL>	389.62	PASS	SVTYPE=DEL;POS=120777144;SVLEN=-70695;END=120847839;STRANDS=+-:18;CIPOS=-10,9;CIEND=-10,9;CIPOS95=0,0;CIEND95=0,0;SU=18;PE=10;SR=8;ALG=PROD;AF=3.419e-05;NSAMP=1;MSQ=389.62;AC=1;AN=29246;NFAM=1
chr8	120783084	606207	N	<INV>	87.87	LOW	SVTYPE=INV;POS=120783084;SVLEN=173;END=120783257;STRANDS=++:2,--:2;IMPRECISE;CIPOS=-18,19;CIEND=-28,111;CIPOS95=-9,19;CIEND95=-28,91;SU=4;PE=4;SR=0;ALG=PROD;AF=0.000171;NSAMP=5;MSQ=13.66;AC=5;AN=29246;NFAM=5
chr8	120813584	534174	N	<DUP>	286.63	PASS	SVTYPE=DUP;POS=120813584;SVLEN=14998;END=120828582;STRANDS=-+:30;CIPOS=-10,9;CIEND=-2,1;CIPOS95=0,0;CIEND95=0,0;SU=30;PE=17;SR=13;ALG=PROD;AF=3.419e-05;NSAMP=1;MSQ=283.95;AC=1;AN=29246;NFAM=1
chr8	120822001	534175	N	<DUP>	540.01	PASS	SVTYPE=DUP;POS=120822001;SVLEN=352332;END=121174333;STRANDS=-+:52;CIPOS=-23,21;CIEND=-23,22;CIPOS95=0,0;CIEND95=0,0;SU=52;PE=32;SR=20;ALG=PROD;AF=3.419e-05;NSAMP=1;MSQ=320.39;AC=1;AN=29246;NFAM=1
chr8	120826522	422391	N	<DEL>	458.57	PASS	SVTYPE=DEL;POS=120826522;SVLEN=-840;END=120827362;STRANDS=+-:19;CIPOS=-10,9;CIEND=-5,3;CIPOS95=0,0;CIEND95=0,0;SU=19;PE=11;SR=8;ALG=PROD;AF=3.419e-05;NSAMP=1;MSQ=458.57;AC=1;AN=29246;NFAM=1
chr8	120831992	422392	N	<DEL>	3204.22	PASS	SVTYPE=DEL;POS=120831992;SVLEN=-7528;END=120839520;STRANDS=+-:149;CIPOS=-5,8;CIEND=-10,7;CIPOS95=0,0;CIEND95=0,0;SU=149;PE=91;SR=58;ALG=PROD;AF=0.0001368;NSAMP=4;MSQ=526.03;AC=4;AN=29246;NFAM=4
chr8	120839622	422393_1	N	N[chr8:120839965[	1712.62	LOW	SVTYPE=BND;POS=120839622;STRANDS=+-:63;CIPOS=-10,9;CIEND=-7,7;CIPOS95=0,0;CIEND95=0,0;MATEID=422393_2;EVENT=422393;SU=63;PE=2;SR=61;ALG=PROD;AF=0.0003761;NSAMP=11;MSQ=106.47;RECLASSIFIED;AC=11;AN=29246;NFAM=11
chr8	120839965	422393_2	N	]chr8:120839622]N	1712.62	LOW	SVTYPE=BND;POS=120839622;STRANDS=+-:63;CIPOS=-7,7;CIEND=-10,9;CIPOS95=0,0;CIEND95=0,0;MATEID=422393_1;EVENT=422393;SECONDARY;SU=63;PE=2;SR=61;ALG=PROD;AF=0.0003761;NSAMP=11;MSQ=106.47;RECLASSIFIED;AC=11;AN=29246;NFAM=11
chr8	120842519	422394	N	<DEL:ME:SINE|Alu|AluYa5>	1.35599e+07	PASS	SVTYPE=MEI;POS=120842519;SVLEN=-302;END=120842821;STRANDS=+-:299733;CIPOS=0,0;CIEND=0,0;CIPOS95=0,0;CIEND95=0,0;SU=299733;PE=36929;SR=262804;ALG=PROD;AF=0.5655;NSAMP=11798;MSQ=745.75;MEDGQR=3.67;Q10GQR=0.95;AC=16538;AN=29246;NFAM=11011
chr8	120858382	16111_2	N	N[chr1:72795576[	15995.4	LOW	SVTYPE=BND;POS=120858382;STRANDS=-+:4;CIPOS=-9,8;CIEND=-9,8;CIPOS95=0,0;CIEND95=0,0;MATEID=16111_1;EVENT=16111;SECONDARY;SU=4;PE=0;SR=4;ALG=PROD;AF=0.009848;NSAMP=265;MSQ=29.03;AC=288;AN=29246;NFAM=255
chr8	120858382	90620_2	N	N]chr5:11492538]	745.07	LOW	SVTYPE=BND;POS=120858382;STRANDS=++:4;CIPOS=-9,8;CIEND=-9,8;CIPOS95=0,0;CIEND95=0,0;MATEID=90620_1;EVENT=90620;SECONDARY;SU=4;PE=0;SR=4;ALG=PROD;AF=0.0005471;NSAMP=16;MSQ=26.48;AC=16;AN=29246;NFAM=16
chr8	120860366	422396	N	<DEL>	900140	PASS	SVTYPE=DEL;POS=120860366;SVLEN=-1811;END=120862177;STRANDS=+-:38609;CIPOS=0,0;CIEND=0,0;CIPOS95=0,0;CIEND95=0,0;SU=38609;PE=21785;SR=16824;ALG=PROD;AF=0.03457;NSAMP=993;MSQ=530.22;MEDGQR=4.29;Q10GQR=4.06;AC=1011;AN=29246;NFAM=939
chr8	120861961	422397	N	<DEL>	2661.43	PASS	SVTYPE=DEL;POS=120861961;SVLEN=-3796;END=120865757;STRANDS=+-:109;CIPOS=-9,24;CIEND=-30,29;CIPOS95=0,0;CIEND95=0,0;SU=109;PE=70;SR=39;ALG=PROD;AF=3.419e-05;NSAMP=1;MSQ=572.41;AC=1;AN=29246;NFAM=1
chr8	120872002	422398	N	<DEL>	969.67	PASS	SVTYPE=DEL;POS=120872002;SVLEN=-187023;END=121059025;STRANDS=+-:42;CIPOS=-24,24;CIEND=-25,22;CIPOS95=0,0;CIEND95=0,0;SU=42;PE=24;SR=18;ALG=PROD;AF=6.839e-05;NSAMP=2;MSQ=482.58;AC=2;AN=29246;NFAM=2
chr8	120882214	16112_2	N	[chr1:66660141[N	671.89	LOW	SVTYPE=BND;POS=120882214;STRANDS=--:29;IMPRECISE;CIPOS=-475,27;CIEND=-400,29;CIPOS95=-107,27;CIEND95=-46,29;MATEID=16112_1;EVENT=16112;SECONDARY;SU=29;PE=29;SR=0;ALG=PROD;AF=0.000889;NSAMP=26;MSQ=21.77;AC=26;AN=29246;NFAM=26
chr8	120882230	109856_1	N	[chr12:52895088[N	832.38	LOW	SVTYPE=BND;POS=120882230;STRANDS=--:29;IMPRECISE;CIPOS=-727,50;CIEND=-606,60;CIPOS95=-202,50;CIEND95=-167,60;MATEID=109856_2;EVENT=109856;SU=29;PE=29;SR=0;ALG=SUM;AF=0.0002393;NSAMP=7;MSQ=46.56;AC=7;AN=29246;NFAM=7
chr8	120882237	90621_2	N	[chr5:43063304[N	1797.23	LOW	SVTYPE=BND;POS=120882237;STRANDS=--:12;IMPRECISE;CIPOS=-665,29;CIEND=-352,29;CIPOS95=-168,29;CIEND95=-47,29;MATEID=90621_1;EVENT=90621;SECONDARY;SU=12;PE=12;SR=0;ALG=PROD;AF=0.001641;NSAMP=48;MSQ=26.55;AC=48;AN=29246;NFAM=48
chr8	120882279	109589_1	N	[chr11:124092998[N	31.01	LOW	SVTYPE=BND;POS=120882279;STRANDS=--:4;IMPRECISE;CIPOS=-354,9;CIEND=-358,9;CIPOS95=-108,1;CIEND95=-110,0;MATEID=109589_2;EVENT=109589;SU=4;PE=4;SR=0;ALG=PROD;AF=6.839e-05;NSAMP=2;MSQ=15.34;AC=2;AN=29246;NFAM=2
chr8	120882337	99235_2	N	[chr6:19636876[N	62.91	LOW	SVTYPE=BND;POS=120882337;STRANDS=--:4;IMPRECISE;CIPOS=-343,9;CIEND=-503,9;CIPOS95=-84,2;CIEND95=-166,1;MATEID=99235_1;EVENT=99235;SECONDARY;SU=4;PE=4;SR=0;ALG=PROD;AF=3.419e-05;NSAMP=1;MSQ=62.81;AC=1;AN=29246;NFAM=1
chr8	120882403	16113_2	N	N]chr1:66659908]	646.51	LOW	SVTYPE=BND;POS=120882403;STRANDS=++:9;IMPRECISE;CIPOS=-30,611;CIEND=-30,391;CIPOS95=-30,167;CIEND95=-30,84;MATEID=16113_1;EVENT=16113;SECONDARY;SU=9;PE=9;SR=0;ALG=PROD;AF=0.0008206;NSAMP=24;MSQ=19.92;AC=24;AN=29246;NFAM=24
chr8	120883927	534176_1	N	]chr8:141853526]N	5298.94	LOW	SVTYPE=BND;POS=120883927;STRANDS=-+:5;CIPOS=-9,6;CIEND=-10,9;CIPOS95=0,0;CIEND95=0,0;MATEID=534176_2;EVENT=534176;SU=5;PE=1;SR=4;ALG=PROD;AF=0.00848;NSAMP=248;MSQ=11.38;RECLASSIFIED;AC=248;AN=29246;NFAM=246
chr8	120892742	422399	N	<DEL>	654.26	PASS	SVTYPE=DEL;POS=120892742;SVLEN=-1959;END=120894701;STRANDS=+-:29;CIPOS=-10,9;CIEND=-2,0;CIPOS95=0,0;CIEND95=0,0;SU=29;PE=16;SR=13;ALG=PROD;AF=3.419e-05;NSAMP=1;MSQ=647.37;AC=1;AN=29246;NFAM=1
chr8	120901738	113115_1	N	[chr9:2589054[N	2862.86	LOW	SVTYPE=BND;POS=120901738;STRANDS=--:13;CIPOS=-29,28;CIEND=-29,28;CIPOS95=0,0;CIEND95=0,0;MATEID=113115_2;EVENT=113115;SU=13;PE=0;SR=13;ALG=PROD;AF=0.002735;NSAMP=73;MSQ=26.28;AC=80;AN=29246;NFAM=70
chr8	120901740	109760_1	N	]chr12:29643458]N	2112.39	LOW	SVTYPE=BND;POS=120901740;STRANDS=-+:54;CIPOS=-9,8;CIEND=-9,8;CIPOS95=0,0;CIEND95=0,0;MATEID=109760_2;EVENT=109760;SU=54;PE=0;SR=54;ALG=PROD;AF=0.001368;NSAMP=40;MSQ=30.68;AC=40;AN=29246;NFAM=38
chr8	120910437	111443_1	N	]chr16:51819546]N	112.82	LOW	SVTYPE=BND;POS=120910437;STRANDS=-+:4;CIPOS=-29,28;CIEND=-29,28;CIPOS95=0,0;CIEND95=0,0;MATEID=111443_2;EVENT=111443;SU=4;PE=0;SR=4;ALG=PROD;AF=0.0002052;NSAMP=6;MSQ=16.52;AC=6;AN=29246;NFAM=6
chr8	120913917	422400	N	<DEL>	125.68	PASS	SVTYPE=DEL;POS=120913917;SVLEN=-10061;END=120923978;STRANDS=+-:9;CIPOS=-10,9;CIEND=-6,3;CIPOS95=0,0;CIEND95=0,0;SU=9;PE=3;SR=6;ALG=PROD;AF=3.419e-05;NSAMP=1;MSQ=125.68;AC=1;AN=29246;NFAM=1
chr8	120918365	107046_2	N	[chr7:29273327[N	9174.9	LOW	SVTYPE=BND;POS=120918365;STRANDS=--:126;IMPRECISE;CIPOS=-411,5;CIEND=-151,11;CIPOS95=-36,5;CIEND95=-3,3;MATEID=107046_1;EVENT=107046;SECONDARY;SU=126;PE=126;SR=0;ALG=PROD;AF=0.01152;NSAMP=336;MSQ=18.69;AC=337;AN=29246;NFAM=333
chr8	120918365	107047_2	N	]chr7:7915241]N	8665.71	LOW	SVTYPE=BND;POS=120918365;STRANDS=+-:18;IMPRECISE;CIPOS=-736,55;CIEND=-98,635;CIPOS95=-204,55;CIEND95=-98,152;MATEID=107047_1;EVENT=107047;SECONDARY;SU=18;PE=18;SR=0;ALG=SUM;AF=0.01371;NSAMP=398;MSQ=14.24;AC=401;AN=29246;NFAM=391
chr8	120918365	109501_1	N	]chr11:92412761]N	40427.4	LOW	SVTYPE=BND;POS=120918365;STRANDS=-+:120;IMPRECISE;CIPOS=-527,6;CIEND=-32,129;CIPOS95=-71,6;CIEND95=-5,5;MATEID=109501_2;EVENT=109501;SU=120;PE=120;SR=0;ALG=PROD;AF=0.0359;NSAMP=1046;MSQ=24.78;AC=1050;AN=29246;NFAM=1035
chr8	120918365	110646_1	N	]chr14:27409202]N	22452.3	LOW	SVTYPE=BND;POS=120918365;STRANDS=-+:15;IMPRECISE;CIPOS=-600,26;CIEND=-30,468;CIPOS95=-126,26;CIEND95=-30,60;MATEID=110646_2;EVENT=110646;SU=15;PE=15;SR=0;ALG=PROD;AF=0.03077;NSAMP=880;MSQ=16.11;AC=900;AN=29246;NFAM=862
chr8	120918365	56030_2	N	]chr2:186174315]N	9605.71	LOW	SVTYPE=BND;POS=120918365;STRANDS=+-:184;IMPRECISE;CIPOS=-510,10;CIEND=-37,248;CIPOS95=-48,10;CIEND95=-4,4;MATEID=56030_1;EVENT=56030;SECONDARY;SU=184;PE=184;SR=0;ALG=PROD;AF=0.01101;NSAMP=319;MSQ=19.56;AC=322;AN=29246;NFAM=316
chr8	120918365	70939_2	N	]chr3:87004514]N	1026.64	LOW	SVTYPE=BND;POS=120918365;STRANDS=+-:4;IMPRECISE;CIPOS=-729,47;CIEND=-50,665;CIPOS95=-239,47;CIEND95=-50,203;MATEID=70939_1;EVENT=70939;SECONDARY;SU=4;PE=4;SR=0;ALG=PROD;AF=0.001778;NSAMP=52;MSQ=11.33;AC=52;AN=29246;NFAM=52
chr8	120918365	90622_2	N	[chr5:69118300[N	53645.4	LOW	SVTYPE=BND;POS=120918365;STRANDS=--:14;IMPRECISE;CIPOS=-45,28;CIEND=-50,49;CIPOS95=-3,3;CIEND95=-3,3;MATEID=90622_1;EVENT=90622;SECONDARY;SU=14;PE=13;SR=1;ALG=PROD;AF=0.03423;NSAMP=1001;MSQ=27.66;AC=1001;AN=29246;NFAM=970
chr8	120918366	108870_1	N	]chr10:6969197]N	340057	LOW	SVTYPE=BND;POS=120918366;STRANDS=-+:6;IMPRECISE;CIPOS=-30,25;CIEND=-30,29;CIPOS95=-3,3;CIEND95=-3,3;MATEID=108870_2;EVENT=108870;SU=6;PE=5;SR=1;ALG=PROD;AF=0.2095;NSAMP=6003;MSQ=34.58;AC=6126;AN=29246;NFAM=5654
chr8	120918366	109312_1	N	[chr11:42610975[N	3726.98	LOW	SVTYPE=BND;POS=120918366;STRANDS=--:4;IMPRECISE;CIPOS=-495,6;CIEND=-396,9;CIPOS95=-171,0;CIEND95=-130,2;MATEID=109312_2;EVENT=109312;SU=4;PE=4;SR=0;ALG=PROD;AF=0.006257;NSAMP=183;MSQ=13.26;AC=183;AN=29246;NFAM=182
chr8	120918366	110614_1	N	]chr14:21637256]N	215806	LOW	SVTYPE=BND;POS=120918366;STRANDS=-+:770;CIPOS=-3,2;CIEND=-3,3;CIPOS95=0,0;CIEND95=0,0;MATEID=110614_2;EVENT=110614;SU=770;PE=567;SR=203;ALG=PROD;AF=0.1481;NSAMP=4153;MSQ=33.54;AC=4330;AN=29246;NFAM=3946
chr8	120918366	111553_1	N	]chr16:78144484]N	46144.3	LOW	SVTYPE=BND;POS=120918366;STRANDS=-+:8;IMPRECISE;CIPOS=-549,26;CIEND=-30,322;CIPOS95=-167,26;CIEND95=-30,57;MATEID=111553_2;EVENT=111553;SU=8;PE=8;SR=0;ALG=PROD;AF=0.05385;NSAMP=1533;MSQ=19.45;AC=1575;AN=29246;NFAM=1480
chr8	120918366	112575_1	N	[chr19:47731281[N	30449.7	LOW	SVTYPE=BND;POS=120918366;STRANDS=--:7;IMPRECISE;CIPOS=-10,9;CIEND=-10,9;CIPOS95=-1,0;CIEND95=-1,1;MATEID=112575_2;EVENT=112575;SU=7;PE=5;SR=2;ALG=PROD;AF=0.03877;NSAMP=1088;MSQ=17.82;AC=1134;AN=29246;NFAM=1057
chr8	120918366	112931_1	N	]chr21:37616616]N	138908	LOW	SVTYPE=BND;POS=120918366;STRANDS=-+:4;IMPRECISE;CIPOS=-10,8;CIEND=-10,9;CIPOS95=-1,0;CIEND95=-1,1;MATEID=112931_2;EVENT=112931;SU=4;PE=2;SR=2;ALG=PROD;AF=0.122;NSAMP=3458;MSQ=25.87;AC=3567;AN=29246;NFAM=3308
chr8	120918366	113424_1	N	]chr9:106380327]N	43734.8	LOW	SVTYPE=BND;POS=120918366;STRANDS=-+:6;IMPRECISE;CIPOS=-10,5;CIEND=-10,9;CIPOS95=-3,0;CIEND95=-3,3;MATEID=113424_2;EVENT=113424;SU=6;PE=5;SR=1;ALG=PROD;AF=0.04568;NSAMP=1336;MSQ=21.44;AC=1336;AN=29246;NFAM=1312
chr8	120918366	113473_1	N	[chr9:124825980[N	41616.9	LOW	SVTYPE=BND;POS=120918366;STRANDS=--:41;IMPRECISE;CIPOS=-803,49;CIEND=-712,100;CIPOS95=-198,49;CIEND95=-119,100;MATEID=113473_2;EVENT=113473;SU=41;PE=41;SR=0;ALG=SUM;AF=0.04862;NSAMP=1382;MSQ=18.43;AC=1422;AN=29246;NFAM=1337
chr8	120918366	16114_2	N	]chr1:81322128]N	4312.22	LOW	SVTYPE=BND;POS=120918366;STRANDS=+-:25;IMPRECISE;CIPOS=-24,11;CIEND=-30,29;CIPOS95=-1,1;CIEND95=-2,2;MATEID=16114_1;EVENT=16114;SECONDARY;SU=25;PE=22;SR=3;ALG=PROD;AF=0.006291;NSAMP=173;MSQ=15.95;AC=184;AN=29246;NFAM=173
chr8	120918366	16115_2	N	]chr1:73939809]N	19151.3	LOW	SVTYPE=BND;POS=120918366;STRANDS=+-:12;IMPRECISE;CIPOS=-700,26;CIEND=-30,434;CIPOS95=-153,26;CIEND95=-30,50;MATEID=16115_1;EVENT=16115;SECONDARY;SU=12;PE=12;SR=0;ALG=PROD;AF=0.02424;NSAMP=675;MSQ=16.98;AC=709;AN=29246;NFAM=657
chr8	120918366	16116_2	N	]chr1:9550012]N	2604.11	LOW	SVTYPE=BND;POS=120918366;STRANDS=+-:5;IMPRECISE;CIPOS=-30,26;CIEND=-30,29;CIPOS95=-3,3;CIEND95=-3,3;MATEID=16116_1;EVENT=16116;SECONDARY;SU=5;PE=4;SR=1;ALG=PROD;AF=0.004445;NSAMP=129;MSQ=14.52;AC=130;AN=29246;NFAM=128
chr8	120918366	16118_2	N	[chr1:154174369[N	18609.5	LOW	SVTYPE=BND;POS=120918366;STRANDS=--:4;IMPRECISE;CIPOS=-30,29;CIEND=-30,29;CIPOS95=-3,3;CIEND95=-3,3;MATEID=16118_1;EVENT=16118;SECONDARY;SU=4;PE=3;SR=1;ALG=PROD;AF=0.02363;NSAMP=685;MSQ=15.94;AC=691;AN=29246;NFAM=672
chr8	120918366	56031_2	N	]chr2:140080523]N	1577.53	LOW	SVTYPE=BND;POS=120918366;STRANDS=+-:14;IMPRECISE;CIPOS=-46,49;CIEND=-50,49;CIPOS95=-2,2;CIEND95=-3,3;MATEID=56031_1;EVENT=56031;SECONDARY;SU=14;PE=13;SR=1;ALG=PROD;AF=0.003146;NSAMP=92;MSQ=11.91;AC=92;AN=29246;NFAM=91
chr8	120918366	56034_2	N	[chr2:105835543[N	895.07	LOW	SVTYPE=BND;POS=120918366;STRANDS=--:4;IMPRECISE;CIPOS=-703,49;CIEND=-581,49;CIPOS95=-219,49;CIEND95=-156,49;MATEID=56034_1;EVENT=56034;SECONDARY;SU=4;PE=4;SR=0;ALG=PROD;AF=0.001299;NSAMP=38;MSQ=14.96;AC=38;AN=29246;NFAM=38
chr8	120918366	70935_2	N	]chr3:174787621]N	11164.3	LOW	SVTYPE=BND;POS=120918366;STRANDS=+-:316;CIPOS=-7,2;CIEND=-7,8;CIPOS95=0,0;CIEND95=0,0;MATEID=70935_1;EVENT=70935;SECONDARY;SU=316;PE=219;SR=97;ALG=PROD;AF=0.01412;NSAMP=411;MSQ=16.81;AC=413;AN=29246;NFAM=406
chr8	120918366	70936_2	N	]chr3:46242897]N	667.13	LOW	SVTYPE=BND;POS=120918366;STRANDS=+-:8;IMPRECISE;CIPOS=-713,49;CIEND=-50,520;CIPOS95=-148,49;CIEND95=-50,98;MATEID=70936_1;EVENT=70936;SECONDARY;SU=8;PE=8;SR=0;ALG=PROD;AF=0.001163;NSAMP=34;MSQ=10.97;AC=34;AN=29246;NFAM=34
chr8	120918366	70940_2	N	]chr3:178335395]N	2177.15	LOW	SVTYPE=BND;POS=120918366;STRANDS=+-:4;IMPRECISE;CIPOS=-559,47;CIEND=-50,345;CIPOS95=-180,47;CIEND95=-50,109;MATEID=70940_1;EVENT=70940;SECONDARY;SU=4;PE=4;SR=0;ALG=PROD;AF=0.003419;NSAMP=100;MSQ=13.69;AC=100;AN=29246;NFAM=100
chr8	120918366	81255_2	N	[chr4:151697955[N	39915.7	LOW	SVTYPE=BND;POS=120918366;STRANDS=--:4;IMPRECISE;CIPOS=-576,29;CIEND=-447,29;CIPOS95=-180,29;CIEND95=-128,29;MATEID=81255_1;EVENT=81255;SECONDARY;SU=4;PE=4;SR=0;ALG=PROD;AF=0.04729;NSAMP=1348;MSQ=20.77;AC=1383;AN=29246;NFAM=1313
chr8	120918366	90624_2	N	[chr5:130143835[N	5005.29	LOW	SVTYPE=BND;POS=120918366;STRANDS=--:4;IMPRECISE;CIPOS=-810,27;CIEND=-724,29;CIPOS95=-190,27;CIEND95=-153,29;MATEID=90624_1;EVENT=90624;SECONDARY;SU=4;PE=4;SR=0;ALG=PROD;AF=0.007283;NSAMP=213;MSQ=14.59;AC=213;AN=29246;NFAM=210
chr8	120918367	108970_1	N	[chr10:50574964[N	14010.5	LOW	SVTYPE=BND;POS=120918367;STRANDS=--:7;IMPRECISE;CIPOS=-10,4;CIEND=-10,9;CIPOS95=-1,0;CIEND95=-1,1;MATEID=108970_2;EVENT=108970;SU=7;PE=4;SR=3;ALG=PROD;AF=0.01583;NSAMP=456;MSQ=17.2;AC=463;AN=29246;NFAM=447
chr8	120918367	409406_2	N	]chr8:1430028]N	296820	LOW	SVTYPE=BND;POS=1430028;STRANDS=+-:4;IMPRECISE;CIPOS=-10,9;CIEND=-10,9;CIPOS95=-3,1;CIEND95=-3,3;MATEID=409406_1;EVENT=409406;SECONDARY;SU=4;PE=3;SR=1;ALG=PROD;AF=0.1939;NSAMP=5615;MSQ=31.55;RECLASSIFIED;AC=5671;AN=29246;NFAM=5244
chr8	120918368	112966_1	N	[chr22:17094692[N	21908.9	LOW	SVTYPE=BND;POS=120918368;STRANDS=--:1049;CIPOS=0,2;CIEND=-4,3;CIPOS95=0,0;CIEND95=0,0;MATEID=112966_2;EVENT=112966;SU=1049;PE=829;SR=220;ALG=PROD;AF=0.01416;NSAMP=404;MSQ=29.52;AC=414;AN=29246;NFAM=398
chr8	120918369	56037_2	N	[chr2:209091907[N	1129.38	LOW	SVTYPE=BND;POS=120918369;STRANDS=--:6;IMPRECISE;CIPOS=-50,44;CIEND=-50,49;CIPOS95=-4,4;CIEND95=-3,3;MATEID=56037_1;EVENT=56037;SECONDARY;SU=6;PE=5;SR=1;ALG=PROD;AF=0.002052;NSAMP=60;MSQ=13.87;AC=60;AN=29246;NFAM=60
chr8	120918370	108905_1	N	]chr10:18600885]N	481.81	LOW	SVTYPE=BND;POS=120918370;STRANDS=-+:5;IMPRECISE;CIPOS=-710,29;CIEND=-30,563;CIPOS95=-210,29;CIEND95=-30,160;MATEID=108905_2;EVENT=108905;SU=5;PE=5;SR=0;ALG=PROD;AF=0.0008548;NSAMP=25;MSQ=10.84;AC=25;AN=29246;NFAM=25
chr8	120918370	16117_2	N	]chr1:52803033]N	296.14	LOW	SVTYPE=BND;POS=120918370;STRANDS=+-:4;IMPRECISE;CIPOS=-705,47;CIEND=-50,588;CIPOS95=-236,47;CIEND95=-50,156;MATEID=16117_1;EVENT=16117;SECONDARY;SU=4;PE=4;SR=0;ALG=PROD;AF=0.0003077;NSAMP=9;MSQ=14.83;AC=9;AN=29246;NFAM=9
chr8	120918370	70937_2	N	[chr3:58286861[N	2417.19	LOW	SVTYPE=BND;POS=120918370;STRANDS=--:10;IMPRECISE;CIPOS=-705,49;CIEND=-421,49;CIPOS95=-136,49;CIEND95=-61,49;MATEID=70937_1;EVENT=70937;SECONDARY;SU=10;PE=10;SR=0;ALG=PROD;AF=0.002872;NSAMP=81;MSQ=14.65;AC=84;AN=29246;NFAM=81
chr8	120918371	110937_1	N	]chr14:95245218]N	13565.3	LOW	SVTYPE=BND;POS=120918371;STRANDS=-+:8;IMPRECISE;CIPOS=-504,29;CIEND=-30,423;CIPOS95=-117,29;CIEND95=-30,68;MATEID=110937_2;EVENT=110937;SU=8;PE=8;SR=0;ALG=PROD;AF=0.01429;NSAMP=386;MSQ=17.02;AC=418;AN=29244;NFAM=374
chr8	120918372	113326_1	N	]chr9:80225242]N	3643.97	LOW	SVTYPE=BND;POS=120918372;STRANDS=-+:4;IMPRECISE;CIPOS=-481,9;CIEND=-10,367;CIPOS95=-158,1;CIEND95=-2,107;MATEID=113326_2;EVENT=113326;SU=4;PE=4;SR=0;ALG=PROD;AF=0.002599;NSAMP=76;MSQ=29.49;AC=76;AN=29246;NFAM=76
chr8	120918372	56028_2	N	[chr2:154269893[N	4186.64	LOW	SVTYPE=BND;POS=120918372;STRANDS=--:316;CIPOS=-6,3;CIEND=-8,1;CIPOS95=0,0;CIEND95=0,0;MATEID=56028_1;EVENT=56028;SECONDARY;SU=316;PE=254;SR=62;ALG=PROD;AF=0.00383;NSAMP=112;MSQ=19.07;AC=112;AN=29246;NFAM=112
chr8	120918372	605736_2	N	[chr8:101124773[N	6089.44	LOW	SVTYPE=BND;POS=120918372;STRANDS=--:14;IMPRECISE;CIPOS=-28,29;CIEND=-30,27;CIPOS95=-2,2;CIEND95=-3,3;MATEID=605736_1;EVENT=605736;SECONDARY;SU=14;PE=12;SR=2;ALG=PROD;AF=0.007728;NSAMP=226;MSQ=15.7;AC=226;AN=29246;NFAM=224
chr8	120918372	90623_2	N	]chr5:92492288]N	246.29	LOW	SVTYPE=BND;POS=120918372;STRANDS=+-:8;IMPRECISE;CIPOS=-731,29;CIEND=-50,573;CIPOS95=-118,29;CIEND95=-50,77;MATEID=90623_1;EVENT=90623;SECONDARY;SU=8;PE=8;SR=0;ALG=PROD;AF=0.0002393;NSAMP=7;MSQ=14.43;AC=7;AN=29246;NFAM=7
chr8	120918373	111550_1	N	[chr16:77200372[N	135.09	LOW	SVTYPE=BND;POS=120918373;STRANDS=--:4;IMPRECISE;CIPOS=-531,9;CIEND=-431,9;CIPOS95=-177,0;CIEND95=-140,1;MATEID=111550_2;EVENT=111550;SU=4;PE=4;SR=0;ALG=PROD;AF=0.0002393;NSAMP=7;MSQ=10.3;AC=7;AN=29246;NFAM=7
chr8	120918373	99236_2	N	[chr6:9509077[N	39466.4	LOW	SVTYPE=BND;POS=120918373;STRANDS=--:15;IMPRECISE;CIPOS=-30,24;CIEND=-30,29;CIPOS95=-1,1;CIEND95=-1,1;MATEID=99236_1;EVENT=99236;SECONDARY;SU=15;PE=12;SR=3;ALG=PROD;AF=0.04086;NSAMP=1192;MSQ=18.15;AC=1195;AN=29246;NFAM=1158
chr8	120918374	110734_1	N	]chr14:51169847]N	76527.2	LOW	SVTYPE=BND;POS=120918374;STRANDS=-+:5;IMPRECISE;CIPOS=-513,9;CIEND=-10,339;CIPOS95=-157,1;CIEND95=-2,84;MATEID=110734_2;EVENT=110734;SU=5;PE=5;SR=0;ALG=PROD;AF=0.0544;NSAMP=1432;MSQ=28.8;AC=1591;AN=29246;NFAM=1383
chr8	120918374	56029_2	N	[chr2:203251784[N	12517.7	LOW	SVTYPE=BND;POS=120918374;STRANDS=--:229;CIPOS=0,1;CIEND=0,5;CIPOS95=0,0;CIEND95=0,0;MATEID=56029_1;EVENT=56029;SECONDARY;SU=229;PE=185;SR=44;ALG=PROD;AF=0.01104;NSAMP=323;MSQ=24.53;AC=323;AN=29246;NFAM=316
chr8	120918375	422402_1	N	N[chr8:120918473[	4.98768e+06	PASS	SVTYPE=BND;POS=120918375;STRANDS=+-:155027;CIPOS=0,0;CIEND=0,0;CIPOS95=0,0;CIEND95=0,0;MATEID=422402_2;EVENT=422402;SU=155027;PE=845;SR=154182;AF=0.3782;NSAMP=8085;MSQ=365.33;RECLASSIFIED;AC=11062;AN=29246;NFAM=7554
chr8	120918376	111265_1	N	]chr15:101511575]N	64080.2	LOW	SVTYPE=BND;POS=120918376;STRANDS=-+:21;IMPRECISE;CIPOS=-558,13;CIEND=-50,368;CIPOS95=-136,13;CIEND95=-24,24;MATEID=111265_2;EVENT=111265;SU=21;PE=21;SR=0;ALG=PROD;AF=0.05932;NSAMP=1710;MSQ=21.83;AC=1735;AN=29246;NFAM=1670
chr8	120918381	113461_1	N	]chr9:118824235]N	693.27	LOW	SVTYPE=BND;POS=120918381;STRANDS=-+:26;IMPRECISE;CIPOS=-49,26;CIEND=-44,49;CIPOS95=-1,1;CIEND95=0,0;MATEID=113461_2;EVENT=113461;SU=26;PE=19;SR=7;ALG=PROD;AF=0.0008206;NSAMP=22;MSQ=21.4;AC=24;AN=29246;NFAM=22
chr8	120918382	81252_2	N	[chr4:113709756[N	2046.14	LOW	SVTYPE=BND;POS=120918382;STRANDS=--:35;CIPOS=-10,8;CIEND=-10,9;CIPOS95=0,0;CIEND95=0,0;MATEID=81252_1;EVENT=81252;SECONDARY;SU=35;PE=21;SR=14;ALG=PROD;AF=0.002188;NSAMP=63;MSQ=23.28;AC=64;AN=29246;NFAM=63
chr8	120918393	603929_2	N	[chr8:12444325[N	463.7	LOW	SVTYPE=BND;POS=120918393;STRANDS=--:4;CIPOS=-9,8;CIEND=-9,8;CIPOS95=0,0;CIEND95=0,0;MATEID=603929_1;EVENT=603929;SECONDARY;SU=4;PE=0;SR=4;ALG=PROD;AF=0.0005813;NSAMP=17;MSQ=12.1;AC=17;AN=29246;NFAM=17
chr8	120918397	56032_2	N	N]chr2:212763674]	2471.06	LOW	SVTYPE=BND;POS=120918397;STRANDS=++:19;IMPRECISE;CIPOS=-50,344;CIEND=-47,493;CIPOS95=-42,42;CIEND95=-47,131;MATEID=56032_1;EVENT=56032;SECONDARY;SU=19;PE=19;SR=0;ALG=PROD;AF=0.002325;NSAMP=68;MSQ=26.99;AC=68;AN=29246;NFAM=66
chr8	120918400	112157_1	N	[chr18:57756306[N	255.84	LOW	SVTYPE=BND;POS=120918400;STRANDS=--:10,++:6;IMPRECISE;CIPOS=-47,128;CIEND=-50,57;CIPOS95=-47,79;CIEND95=-8,8;MATEID=112157_2;EVENT=112157;SU=16;PE=8;SR=8;ALG=SUM;AF=6.839e-05;NSAMP=2;MSQ=37.32;AC=2;AN=29246;NFAM=2
chr8	120918415	111214_1	N	]chr15:88746297]N	2151.78	LOW	SVTYPE=BND;POS=120918415;STRANDS=-+:21;IMPRECISE;CIPOS=-71,41;CIEND=-49,47;CIPOS95=-42,41;CIEND95=0,0;MATEID=111214_2;EVENT=111214;SU=21;PE=11;SR=10;ALG=SUM;AF=0.002804;NSAMP=82;MSQ=22.3;AC=82;AN=29246;NFAM=81
chr8	120918453	81253_2	N	N[chr4:89157041[	537.24	LOW	SVTYPE=BND;POS=120918453;STRANDS=-+:4;CIPOS=-29,28;CIEND=-29,28;CIPOS95=0,0;CIEND95=0,0;MATEID=81253_1;EVENT=81253;SECONDARY;SU=4;PE=0;SR=4;ALG=PROD;AF=0.0004787;NSAMP=14;MSQ=28.59;AC=14;AN=29246;NFAM=14
chr8	120918459	111257_1	N	N]chr15:99104546]	29294.3	LOW	SVTYPE=BND;POS=120918459;STRANDS=++:4;IMPRECISE;CIPOS=-9,9;CIEND=-10,9;CIPOS95=-1,1;CIEND95=-1,1;MATEID=111257_2;EVENT=111257;SU=4;PE=2;SR=2;ALG=PROD;AF=0.03132;NSAMP=895;MSQ=26.18;AC=916;AN=29246;NFAM=881
chr8	120918460	110615_1	N	N[chr14:21637242[	2248.71	LOW	SVTYPE=BND;POS=120918460;STRANDS=+-:187;CIPOS=-3,6;CIEND=-7,7;CIPOS95=0,0;CIEND95=0,0;MATEID=110615_2;EVENT=110615;SU=187;PE=103;SR=84;ALG=PROD;AF=0.002872;NSAMP=84;MSQ=17.52;AC=84;AN=29246;NFAM=84
chr8	120918460	90625_2	N	N[chr5:92492267[	7429.28	LOW	SVTYPE=BND;POS=120918460;STRANDS=-+:4;CIPOS=-9,8;CIEND=-9,8;CIPOS95=0,0;CIEND95=0,0;MATEID=90625_1;EVENT=90625;SECONDARY;SU=4;PE=0;SR=4;ALG=PROD;AF=0.00701;NSAMP=205;MSQ=21.97;AC=205;AN=29246;NFAM=203
chr8	120918462	109229_1	N	N[chr11:18468065[	1676.89	LOW	SVTYPE=BND;POS=120918462;STRANDS=+-:4;IMPRECISE;CIPOS=-10,682;CIEND=-451,9;CIPOS95=-1,240;CIEND95=-131,2;MATEID=109229_2;EVENT=109229;SU=4;PE=4;SR=0;ALG=PROD;AF=0.002291;NSAMP=65;MSQ=13.77;AC=67;AN=29246;NFAM=65
chr8	120918462	605737_2	N	N]chr8:101124701]	45733.4	LOW	SVTYPE=BND;POS=120918462;STRANDS=++:4;IMPRECISE;CIPOS=-10,9;CIEND=-10,9;CIPOS95=-1,3;CIEND95=-3,3;MATEID=605737_1;EVENT=605737;SECONDARY;SU=4;PE=3;SR=1;ALG=PROD;AF=0.03881;NSAMP=1093;MSQ=33.59;AC=1135;AN=29246;NFAM=1074
chr8	120918462	99237_2	N	N]chr6:9509102]	1078.52	LOW	SVTYPE=BND;POS=120918462;STRANDS=++:4;CIPOS=-29,28;CIEND=-29,28;CIPOS95=0,0;CIEND95=0,0;MATEID=99237_1;EVENT=99237;SECONDARY;SU=4;PE=0;SR=4;ALG=PROD;AF=0.001573;NSAMP=45;MSQ=15.58;AC=46;AN=29246;NFAM=45
chr8	120918464	112967_1	N	N]chr22:17094662]	5551.9	LOW	SVTYPE=BND;POS=120918464;STRANDS=++:73;CIPOS=-7,7;CIEND=-4,13;CIPOS95=0,0;CIEND95=0,0;MATEID=112967_2;EVENT=112967;SU=73;PE=48;SR=25;ALG=PROD;AF=0.007215;NSAMP=201;MSQ=18.15;AC=211;AN=29246;NFAM=199
chr8	120918465	56027_2	N	N]chr2:154269925]	4828.59	LOW	SVTYPE=BND;POS=120918465;STRANDS=++:362;CIPOS=-2,7;CIEND=-6,6;CIPOS95=0,0;CIEND95=0,0;MATEID=56027_1;EVENT=56027;SECONDARY;SU=362;PE=249;SR=113;ALG=PROD;AF=0.005573;NSAMP=162;MSQ=18.49;AC=163;AN=29246;NFAM=160
chr8	120918466	107048_2	N	N]chr7:29273297]	517.2	LOW	SVTYPE=BND;POS=120918466;STRANDS=++:8;IMPRECISE;CIPOS=-30,509;CIEND=-30,349;CIPOS95=-30,118;CIEND95=-30,76;MATEID=107048_1;EVENT=107048;SECONDARY;SU=8;PE=8;SR=0;ALG=PROD;AF=0.0008548;NSAMP=25;MSQ=13.79;AC=25;AN=29246;NFAM=25
chr8	120918468	110645_1	N	N[chr14:27409191[	3060.83	LOW	SVTYPE=BND;POS=120918468;STRANDS=+-:40;CIPOS=-7,9;CIEND=-10,9;CIPOS95=0,0;CIEND95=0,0;MATEID=110645_2;EVENT=110645;SU=40;PE=24;SR=16;ALG=PROD;AF=0.004855;NSAMP=138;MSQ=13.97;AC=142;AN=29246;NFAM=138
chr8	120918468	81254_2	N	N]chr4:113709770]	1018.77	LOW	SVTYPE=BND;POS=120918468;STRANDS=++:5;IMPRECISE;CIPOS=-29,29;CIEND=-21,29;CIPOS95=-1,1;CIEND95=-3,3;MATEID=81254_1;EVENT=81254;SECONDARY;SU=5;PE=3;SR=2;ALG=PROD;AF=0.001675;NSAMP=47;MSQ=13.47;AC=49;AN=29246;NFAM=47
chr8	120918469	111924_1	N	N[chr17:79732119[	1106.05	LOW	SVTYPE=BND;POS=120918469;STRANDS=+-:9;IMPRECISE;CIPOS=-30,536;CIEND=-249,29;CIPOS95=-30,156;CIEND95=-37,29;MATEID=111924_2;EVENT=111924;SU=9;PE=9;SR=0;ALG=PROD;AF=0.001949;NSAMP=57;MSQ=12.48;AC=57;AN=29246;NFAM=57
chr8	120918470	70934_2	N	N[chr3:174787577[	33834.4	LOW	SVTYPE=BND;POS=120918470;STRANDS=-+:649;CIPOS=-3,7;CIEND=-10,9;CIPOS95=0,0;CIEND95=0,0;MATEID=70934_1;EVENT=70934;SECONDARY;SU=649;PE=630;SR=19;ALG=PROD;AF=0.03621;NSAMP=1057;MSQ=19.69;AC=1059;AN=29246;NFAM=1044
chr8	120918473	422402_2	N	]chr8:120918375]N	4.98768e+06	PASS	SVTYPE=BND;POS=120918375;STRANDS=+-:155027;CIPOS=0,0;CIEND=0,0;CIPOS95=0,0;CIEND95=0,0;MATEID=422402_1;EVENT=422402;SECONDARY;SU=155027;PE=845;SR=154182;AF=0.3782;NSAMP=8085;MSQ=365.33;RECLASSIFIED;AC=11062;AN=29246;NFAM=7554
chr8	120918477	56033_2	N	N]chr2:39874591]	86.86	LOW	SVTYPE=BND;POS=120918477;STRANDS=++:5;IMPRECISE;CIPOS=-48,708;CIEND=-50,373;CIPOS95=-48,153;CIEND95=-50,100;MATEID=56033_1;EVENT=56033;SECONDARY;SU=5;PE=5;SR=0;ALG=PROD;AF=0.0001026;NSAMP=3;MSQ=19.83;AC=3;AN=29246;NFAM=3
chr8	120918480	16120_2	N	N]chr1:118784354]	8938.87	LOW	SVTYPE=BND;POS=120918480;STRANDS=++:4;IMPRECISE;CIPOS=-30,734;CIEND=-30,671;CIPOS95=-30,161;CIEND95=-30,134;MATEID=16120_1;EVENT=16120;SECONDARY;SU=4;PE=4;SR=0;ALG=PROD;AF=0.01238;NSAMP=353;MSQ=14.88;AC=362;AN=29246;NFAM=348
chr8	120918482	16119_2	N	N[chr1:81322092[	35242.4	LOW	SVTYPE=BND;POS=120918482;STRANDS=-+:4;IMPRECISE;CIPOS=-30,29;CIEND=-30,29;CIPOS95=-1,1;CIEND95=-1,1;MATEID=16119_1;EVENT=16119;SECONDARY;SU=4;PE=2;SR=2;ALG=PROD;AF=0.02493;NSAMP=727;MSQ=26.82;AC=729;AN=29246;NFAM=714
chr8	120918482	56035_2	N	N]chr2:125864489]	609.58	LOW	SVTYPE=BND;POS=120918482;STRANDS=++:4;CIPOS=-49,48;CIEND=-49,48;CIPOS95=0,0;CIEND95=0,0;MATEID=56035_1;EVENT=56035;SECONDARY;SU=4;PE=0;SR=4;ALG=PROD;AF=0.000889;NSAMP=26;MSQ=12.18;AC=26;AN=29246;NFAM=26
chr8	120918482	56036_2	N	N]chr2:203251816]	9835.38	LOW	SVTYPE=BND;POS=120918482;STRANDS=++:4;IMPRECISE;CIPOS=-30,664;CIEND=-30,680;CIPOS95=-30,225;CIEND95=-30,216;MATEID=56036_1;EVENT=56036;SECONDARY;SU=4;PE=4;SR=0;ALG=PROD;AF=0.0146;NSAMP=421;MSQ=15.55;AC=427;AN=29246;NFAM=412
chr8	120918483	110861_1	N	N]chr14:78235037]	150955	LOW	SVTYPE=BND;POS=120918483;STRANDS=++:8;CIPOS=-29,28;CIEND=-29,28;CIPOS95=0,0;CIEND95=0,0;MATEID=110861_2;EVENT=110861;SU=8;PE=0;SR=8;ALG=PROD;AF=0.09906;NSAMP=2880;MSQ=29.83;AC=2897;AN=29246;NFAM=2736
chr8	120918483	56038_2	N	N[chr2:212331059[	436764	LOW	SVTYPE=BND;POS=120918483;STRANDS=-+:5;IMPRECISE;CIPOS=-50,49;CIEND=-50,49;CIPOS95=-1,1;CIEND95=-1,1;MATEID=56038_1;EVENT=56038;SECONDARY;SU=5;PE=3;SR=2;ALG=PROD;AF=0.1806;NSAMP=5080;MSQ=46.3;AC=5281;AN=29246;NFAM=4728
chr8	120918483	70938_2	N	N[chr3:46242964[	32911.3	LOW	SVTYPE=BND;POS=120918483;STRANDS=-+:4;IMPRECISE;CIPOS=-50,48;CIEND=-49,48;CIPOS95=-1,1;CIEND95=0,0;MATEID=70938_1;EVENT=70938;SECONDARY;SU=4;PE=0;SR=4;ALG=PROD;AF=0.03672;NSAMP=1070;MSQ=21.08;AC=1074;AN=29246;NFAM=1051
chr8	120918484	107050_2	N	N[chr7:109740585[	2259.47	LOW	SVTYPE=BND;POS=120918484;STRANDS=-+:4;IMPRECISE;CIPOS=-30,678;CIEND=-600,29;CIPOS95=-30,235;CIEND95=-186,29;MATEID=107050_1;EVENT=107050;SECONDARY;SU=4;PE=4;SR=0;ALG=PROD;AF=0.003693;NSAMP=108;MSQ=12.1;AC=108;AN=29246;NFAM=108
chr8	120918484	110644_1	N	N]chr14:27299112]	1693.44	LOW	SVTYPE=BND;POS=120918484;STRANDS=++:4;IMPRECISE;CIPOS=-10,652;CIEND=-10,486;CIPOS95=-1,157;CIEND95=-2,104;MATEID=110644_2;EVENT=110644;SU=4;PE=4;SR=0;ALG=PROD;AF=0.00212;NSAMP=62;MSQ=15.12;AC=62;AN=29246;NFAM=62
chr8	120918488	112112_1	N	N]chr18:52497313]	873.58	LOW	SVTYPE=BND;POS=120918488;STRANDS=++:15;IMPRECISE;CIPOS=-26,600;CIEND=-30,293;CIPOS95=-26,170;CIEND95=-30,31;MATEID=112112_2;EVENT=112112;SU=15;PE=15;SR=0;ALG=PROD;AF=0.0003761;NSAMP=11;MSQ=25.13;AC=11;AN=29246;NFAM=11
chr8	120919135	422403_1	N	N[chr8:120919596[	4914.99	LOW	SVTYPE=BND;POS=120919135;STRANDS=+-:21;IMPRECISE;CIPOS=-30,29;CIEND=-30,21;CIPOS95=0,0;CIEND95=-1,1;MATEID=422403_2;EVENT=422403;SU=21;PE=16;SR=5;ALG=PROD;AF=0.00318;NSAMP=92;MSQ=39.19;RECLASSIFIED;AC=93;AN=29246;NFAM=92
chr8	120919596	422403_2	N	]chr8:120919135]N	4914.99	LOW	SVTYPE=BND;POS=120919135;STRANDS=+-:21;IMPRECISE;CIPOS=-30,21;CIEND=-30,29;CIPOS95=-1,1;CIEND95=0,0;MATEID=422403_1;EVENT=422403;SECONDARY;SU=21;PE=16;SR=5;ALG=PROD;AF=0.00318;NSAMP=92;MSQ=39.19;RECLASSIFIED;AC=93;AN=29246;NFAM=92
chr8	120920684	107051_2	N	N[chr7:117546453[	369.99	LOW	SVTYPE=BND;POS=120920684;STRANDS=-+:4;IMPRECISE;CIPOS=-10,513;CIEND=-706,9;CIPOS95=-2,143;CIEND95=-231,0;MATEID=107051_1;EVENT=107051;SECONDARY;SU=4;PE=4;SR=0;ALG=PROD;AF=0.0004445;NSAMP=13;MSQ=16.95;AC=13;AN=29246;NFAM=13
chr8	120920743	111413_1	N	]chr16:30955803]N	511.7	LOW	SVTYPE=BND;POS=120920743;STRANDS=-+:15;IMPRECISE;CIPOS=-412,30;CIEND=-28,609;CIPOS95=-78,30;CIEND95=-28,166;MATEID=111413_2;EVENT=111413;SU=15;PE=15;SR=0;ALG=PROD;AF=3.419e-05;NSAMP=1;MSQ=29.87;AC=1;AN=29246;NFAM=1
chr8	120920744	109798_1	N	N[chr12:40247506[	3410.24	LOW	SVTYPE=BND;POS=120920744;STRANDS=+-:39;IMPRECISE;CIPOS=-10,473;CIEND=-591,23;CIPOS95=-10,63;CIEND95=-99,23;MATEID=109798_2;EVENT=109798;SU=39;PE=39;SR=0;ALG=PROD;AF=0.003112;NSAMP=91;MSQ=24.47;AC=91;AN=29244;NFAM=88
chr8	120920744	110102_1	N	[chr12:111497918[N	4894.2	LOW	SVTYPE=BND;POS=120920744;STRANDS=--:127;IMPRECISE;CIPOS=-449,5;CIEND=-522,49;CIPOS95=-44,5;CIEND95=-53,49;MATEID=110102_2;EVENT=110102;SU=127;PE=127;SR=0;ALG=PROD;AF=0.003214;NSAMP=94;MSQ=23.27;AC=94;AN=29246;NFAM=93
chr8	120920744	110167_1	N	N[chr12:123452795[	12331.6	LOW	SVTYPE=BND;POS=120920744;STRANDS=+-:13;IMPRECISE;CIPOS=-30,539;CIEND=-795,27;CIPOS95=-30,62;CIEND95=-115,27;MATEID=110167_2;EVENT=110167;SU=13;PE=13;SR=0;ALG=PROD;AF=0.007554;NSAMP=202;MSQ=21.34;AC=220;AN=29122;NFAM=200
chr8	120920744	110220_1	N	N[chr12:132165696[	6979.42	LOW	SVTYPE=BND;POS=120920744;STRANDS=+-:12;IMPRECISE;CIPOS=-30,298;CIEND=-719,29;CIPOS95=-30,58;CIEND95=-108,29;MATEID=110220_2;EVENT=110220;SU=12;PE=12;SR=0;ALG=PROD;AF=0.006052;NSAMP=177;MSQ=24;AC=177;AN=29246;NFAM=175
chr8	120920744	110337_1	N	N[chr13:45423561[	29691.8	LOW	SVTYPE=BND;POS=120920744;STRANDS=+-:137;IMPRECISE;CIPOS=-10,267;CIEND=-508,22;CIPOS95=-9,9;CIEND95=-16,16;MATEID=110337_2;EVENT=110337;SU=137;PE=137;SR=0;ALG=PROD;AF=0.0185;NSAMP=541;MSQ=32.12;AC=541;AN=29246;NFAM=528
chr8	120920744	113794_1	N	N]chrX:54910892]	2899.58	LOW	SVTYPE=BND;POS=120920744;STRANDS=++:4;IMPRECISE;CIPOS=-10,399;CIEND=-10,652;CIPOS95=-2,127;CIEND95=-1,145;MATEID=113794_2;EVENT=113794;SU=4;PE=4;SR=0;ALG=PROD;AF=0.0007211;NSAMP=20;MSQ=32.11;AC=21;AN=29124;NFAM=20
chr8	120920745	56039_2	N	N]chr2:7593988]	38875.3	LOW	SVTYPE=BND;POS=120920745;STRANDS=++:60;IMPRECISE;CIPOS=-11,509;CIEND=-46,551;CIPOS95=-11,36;CIEND95=-46,50;MATEID=56039_1;EVENT=56039;SECONDARY;SU=60;PE=60;SR=0;ALG=PROD;AF=0.02315;NSAMP=442;MSQ=33.79;AC=615;AN=26564;NFAM=426
chr8	120943714	109713_1	N	N]chr12:18650751]	969.12	LOW	SVTYPE=BND;POS=120943714;STRANDS=++:4;IMPRECISE;CIPOS=-10,492;CIEND=-10,650;CIPOS95=-1,130;CIEND95=-1,157;MATEID=109713_2;EVENT=109713;SU=4;PE=4;SR=0;ALG=PROD;AF=0.001812;NSAMP=47;MSQ=16.61;AC=53;AN=29246;NFAM=47
chr8	120943715	56040_2	N	N]chr2:45240059]	60296.2	LOW	SVTYPE=BND;POS=120943715;STRANDS=++:4;IMPRECISE;CIPOS=-10,9;CIEND=-10,9;CIPOS95=-1,1;CIEND95=-1,1;MATEID=56040_1;EVENT=56040;SECONDARY;SU=4;PE=1;SR=3;ALG=PROD;AF=0.04831;NSAMP=1411;MSQ=29.08;AC=1413;AN=29246;NFAM=1368
chr8	120943715	90626_2	N	N[chr5:170149929[	178769	LOW	SVTYPE=BND;POS=120943715;STRANDS=-+:691;CIPOS=-5,4;CIEND=-6,1;CIPOS95=0,0;CIEND95=0,0;MATEID=90626_1;EVENT=90626;SECONDARY;SU=691;PE=576;SR=115;ALG=PROD;AF=0.08805;NSAMP=2506;MSQ=46.79;AC=2575;AN=29246;NFAM=2405
chr8	120943725	90627_2	N	]chr5:170150003]N	413.43	LOW	SVTYPE=BND;POS=120943725;STRANDS=+-:6;IMPRECISE;CIPOS=-50,49;CIEND=-46,49;CIPOS95=-3,3;CIEND95=-4,4;MATEID=90627_1;EVENT=90627;SECONDARY;SU=6;PE=5;SR=1;ALG=PROD;AF=0.0005813;NSAMP=17;MSQ=17.52;AC=17;AN=29246;NFAM=17
chr8	120943776	109034_1	N	[chr10:84793970[N	32538.3	LOW	SVTYPE=BND;POS=120943776;STRANDS=--:554;IMPRECISE;CIPOS=-20,21;CIEND=-34,13;CIPOS95=-3,3;CIEND95=-4,4;MATEID=109034_2;EVENT=109034;SU=554;PE=551;SR=3;ALG=PROD;AF=0.02578;NSAMP=754;MSQ=26.64;AC=754;AN=29246;NFAM=751
chr8	120943798	109035_1	N	[chr10:84794205[N	33755.4	LOW	SVTYPE=BND;POS=120943798;STRANDS=--:32;CIPOS=0,3;CIEND=-11,8;CIPOS95=0,0;CIEND95=0,0;MATEID=109035_2;EVENT=109035;SU=32;PE=25;SR=7;ALG=PROD;AF=0.02838;NSAMP=830;MSQ=25.65;AC=830;AN=29246;NFAM=823
chr8	120943997	108757_1	N	N]chr10:84794074]	61334	LOW	SVTYPE=BND;POS=120943997;STRANDS=++:1179;IMPRECISE;CIPOS=-88,755;CIEND=-273,641;CIPOS95=-88,183;CIEND95=-132,132;MATEID=108757_2;EVENT=108757;SU=1179;PE=1179;SR=0;ALG=SUM;AF=0.04011;NSAMP=1173;MSQ=30.7;AC=1173;AN=29246;NFAM=1162
chr8	120946450	107052_2	N	N[chr7:144685666[	63399	LOW	SVTYPE=BND;POS=120946450;STRANDS=-+:5;IMPRECISE;CIPOS=-10,326;CIEND=-679,9;CIPOS95=-3,82;CIEND95=-157,0;MATEID=107052_1;EVENT=107052;SECONDARY;SU=5;PE=5;SR=0;ALG=PROD;AF=0.04825;NSAMP=1411;MSQ=35.95;AC=1411;AN=29246;NFAM=1397
chr8	120973504	112430_1	N	[chr19:7441182[N	4.64	LOW	SVTYPE=BND;POS=120973504;STRANDS=--:4;IMPRECISE;CIPOS=-9,8;CIEND=-7,8;CIPOS95=0,0;CIEND95=-1,3;MATEID=112430_2;EVENT=112430;SU=4;PE=0;SR=4;ALG=PROD;AF=3.419e-05;NSAMP=1;MSQ=4.64;AC=1;AN=29246;NFAM=1
chr8	120973881	417019_2	N	]chr8:59811550]N	31939.9	LOW	SVTYPE=BND;POS=59811550;STRANDS=+-:9;CIPOS=-29,28;CIEND=-29,28;CIPOS95=0,0;CIEND95=0,0;MATEID=417019_1;EVENT=417019;SECONDARY;SU=9;PE=0;SR=9;ALG=PROD;AF=0.02493;NSAMP=729;MSQ=28.56;RECLASSIFIED;AC=729;AN=29246;NFAM=713
chr8	120979193	422405_1	N	N[chr8:120979465[	967.98	LOW	SVTYPE=BND;POS=120979193;STRANDS=+-:45;CIPOS=-9,8;CIEND=-6,5;CIPOS95=0,0;CIEND95=0,0;MATEID=422405_2;EVENT=422405;SU=45;PE=0;SR=45;ALG=PROD;AF=0.0006839;NSAMP=20;MSQ=19.86;RECLASSIFIED;AC=20;AN=29246;NFAM=20
chr8	120979465	422405_2	N	]chr8:120979193]N	967.98	LOW	SVTYPE=BND;POS=120979193;STRANDS=+-:45;CIPOS=-6,5;CIEND=-9,8;CIPOS95=0,0;CIEND95=0,0;MATEID=422405_1;EVENT=422405;SECONDARY;SU=45;PE=0;SR=45;ALG=PROD;AF=0.0006839;NSAMP=20;MSQ=19.86;RECLASSIFIED;AC=20;AN=29246;NFAM=20
chr8	120992209	109595_1	N	N]chr11:125189489]	437	LOW	SVTYPE=BND;POS=120992209;STRANDS=++:28;CIPOS=-10,9;CIEND=-16,7;CIPOS95=0,0;CIEND95=0,0;MATEID=109595_2;EVENT=109595;SU=28;PE=17;SR=11;ALG=PROD;AF=0.0002735;NSAMP=8;MSQ=28.73;AC=8;AN=29246;NFAM=8
chr8	120996805	534177	N	<DUP>	1008.95	PASS	SVTYPE=DUP;POS=120996805;SVLEN=28250;END=121025055;STRANDS=-+:99;IMPRECISE;CIPOS=-227,16;CIEND=-12,236;CIPOS95=-7,7;CIEND95=-8,8;SU=99;PE=99;SR=0;ALG=PROD;AF=0.0002052;NSAMP=5;MSQ=106.23;AC=6;AN=29246;NFAM=5
chr8	121003205	99239_2	N	[chr6:1172138[N	198122	LOW	SVTYPE=BND;POS=121003205;STRANDS=--:4;IMPRECISE;CIPOS=-7,9;CIEND=-9,8;CIPOS95=0,1;CIEND95=0,0;MATEID=99239_1;EVENT=99239;SECONDARY;SU=4;PE=0;SR=4;ALG=PROD;AF=0.1457;NSAMP=3852;MSQ=31.75;AC=4260;AN=29246;NFAM=3642
chr8	121009674	606208_1	N	[chr8:121011067[N	443.22	PASS	SVTYPE=BND;POS=121009674;STRANDS=--:28;CIPOS=-10,9;CIEND=-4,1;CIPOS95=0,0;CIEND95=0,0;MATEID=606208_2;EVENT=606208;SU=28;PE=20;SR=8;ALG=PROD;AF=3.419e-05;NSAMP=1;MSQ=443.22;AC=1;AN=29246;NFAM=1
chr8	121010174	606209_1	N	N]chr8:121011065]	245.4	LOW	SVTYPE=BND;POS=121010174;STRANDS=++:19;CIPOS=-10,9;CIEND=-4,4;CIPOS95=0,0;CIEND95=0,0;MATEID=606209_2;EVENT=606209;SU=19;PE=12;SR=7;ALG=PROD;AF=3.419e-05;NSAMP=1;MSQ=245.4;AC=1;AN=29246;NFAM=1
chr8	121011065	606209_2	N	N]chr8:121010174]	245.4	LOW	SVTYPE=BND;POS=121011065;STRANDS=++:19;CIPOS=-4,4;CIEND=-10,9;CIPOS95=0,0;CIEND95=0,0;MATEID=606209_1;EVENT=606209;SECONDARY;SU=19;PE=12;SR=7;ALG=PROD;AF=3.419e-05;NSAMP=1;MSQ=245.4;AC=1;AN=29246;NFAM=1
chr8	121011067	606208_2	N	[chr8:121009674[N	443.22	PASS	SVTYPE=BND;POS=121011067;STRANDS=--:28;CIPOS=-4,1;CIEND=-10,9;CIPOS95=0,0;CIEND95=0,0;MATEID=606208_1;EVENT=606208;SECONDARY;SU=28;PE=20;SR=8;ALG=PROD;AF=3.419e-05;NSAMP=1;MSQ=443.22;AC=1;AN=29246;NFAM=1
chr8	121011532	606210_1	N	[chr8:121013654[N	164.45	LOW	SVTYPE=BND;POS=121011532;STRANDS=--:15;CIPOS=-10,9;CIEND=-10,9;CIPOS95=0,0;CIEND95=0,0;MATEID=606210_2;EVENT=606210;SU=15;PE=4;SR=11;ALG=PROD;AF=3.419e-05;NSAMP=1;MSQ=164.43;AC=1;AN=29246;NFAM=1
chr8	121011618	606211_1	N	N]chr8:121013653]	218.31	LOW	SVTYPE=BND;POS=121011618;STRANDS=++:18;CIPOS=-10,9;CIEND=-10,9;CIPOS95=0,0;CIEND95=0,0;MATEID=606211_2;EVENT=606211;SU=18;PE=6;SR=12;ALG=PROD;AF=3.419e-05;NSAMP=1;MSQ=218.28;AC=1;AN=29246;NFAM=1
chr8	121013653	606211_2	N	N]chr8:121011618]	218.31	LOW	SVTYPE=BND;POS=121013653;STRANDS=++:18;CIPOS=-10,9;CIEND=-10,9;CIPOS95=0,0;CIEND95=0,0;MATEID=606211_1;EVENT=606211;SECONDARY;SU=18;PE=6;SR=12;ALG=PROD;AF=3.419e-05;NSAMP=1;MSQ=218.28;AC=1;AN=29246;NFAM=1
chr8	121013654	606210_2	N	[chr8:121011532[N	164.45	LOW	SVTYPE=BND;POS=121013654;STRANDS=--:15;CIPOS=-10,9;CIEND=-10,9;CIPOS95=0,0;CIEND95=0,0;MATEID=606210_1;EVENT=606210;SECONDARY;SU=15;PE=4;SR=11;ALG=PROD;AF=3.419e-05;NSAMP=1;MSQ=164.43;AC=1;AN=29246;NFAM=1
chr8	121018159	422408_1	N	N[chr8:121020908[	10403.7	PASS	SVTYPE=BND;POS=121018159;STRANDS=+-:439;CIPOS=-2,1;CIEND=-3,1;CIPOS95=0,0;CIEND95=0,0;MATEID=422408_2;EVENT=422408;SU=439;PE=267;SR=172;ALG=PROD;AF=0.0003077;NSAMP=9;MSQ=639.07;RECLASSIFIED;AC=9;AN=29246;NFAM=9
chr8	121020908	422408_2	N	]chr8:121018159]N	10403.7	PASS	SVTYPE=BND;POS=121018159;STRANDS=+-:439;CIPOS=-3,1;CIEND=-2,1;CIPOS95=0,0;CIEND95=0,0;MATEID=422408_1;EVENT=422408;SECONDARY;SU=439;PE=267;SR=172;ALG=PROD;AF=0.0003077;NSAMP=9;MSQ=639.07;RECLASSIFIED;AC=9;AN=29246;NFAM=9
chr8	121034224	422409	N	<DEL>	372.14	PASS	SVTYPE=DEL;POS=121034224;SVLEN=-707;END=121034931;STRANDS=+-:17;CIPOS=-10,9;CIEND=-10,9;CIPOS95=0,0;CIEND95=0,0;SU=17;PE=8;SR=9;ALG=PROD;AF=3.419e-05;NSAMP=1;MSQ=371.65;AC=1;AN=29246;NFAM=1
chr8	121041883	422410_1	N	N[chr8:121519234[	440.15	LOW	SVTYPE=BND;POS=121041883;STRANDS=+-:27;IMPRECISE;CIPOS=-30,308;CIEND=-341,30;CIPOS95=-30,32;CIEND95=-42,30;MATEID=422410_2;EVENT=422410;SU=27;PE=27;SR=0;ALG=PROD;AF=0.0001368;NSAMP=4;MSQ=110.04;RECLASSIFIED;AC=4;AN=29246;NFAM=4
chr8	121056120	422411_1	N	N[chr8:121333936[	197.37	LOW	SVTYPE=BND;POS=121056120;STRANDS=+-:8;IMPRECISE;CIPOS=-10,554;CIEND=-478,9;CIPOS95=0,139;CIEND95=-108,2;MATEID=422411_2;EVENT=422411;SU=8;PE=8;SR=0;ALG=PROD;AF=3.419e-05;NSAMP=1;MSQ=197.37;RECLASSIFIED;AC=1;AN=29246;NFAM=1
chr8	121069315	422412	N	<DEL>	2637.71	PASS	SVTYPE=DEL;POS=121069315;SVLEN=-1544;END=121070859;STRANDS=+-:96;CIPOS=-8,8;CIEND=-10,6;CIPOS95=0,0;CIEND95=0,0;SU=96;PE=52;SR=44;ALG=PROD;AF=0.0001368;NSAMP=4;MSQ=320.67;AC=4;AN=29246;NFAM=4
chr8	121070678	422414_1	N	N[chr8:121070803[	3935.17	LOW	SVTYPE=BND;POS=121070678;STRANDS=+-:38;CIPOS=-9,8;CIEND=-6,8;CIPOS95=0,0;CIEND95=0,0;MATEID=422414_2;EVENT=422414;SU=38;PE=0;SR=38;ALG=PROD;AF=0.003043;NSAMP=89;MSQ=25.03;RETAINED;RECLASSIFIED;AC=89;AN=29246;NFAM=89
chr8	121070782	99240_2	N	]chr6:143771253]N	750.21	LOW	SVTYPE=BND;POS=121070782;STRANDS=+-:26;IMPRECISE;CIPOS=-366,29;CIEND=-16,614;CIPOS95=-34,29;CIEND95=-16,93;MATEID=99240_1;EVENT=99240;SECONDARY;SU=26;PE=26;SR=0;ALG=PROD;AF=0.001026;NSAMP=30;MSQ=19.46;AC=30;AN=29246;NFAM=30
chr8	121070803	111218_1	N	N]chr15:89127559]	18.2	LOW	SVTYPE=BND;POS=121070803;STRANDS=++:4;IMPRECISE;CIPOS=-10,597;CIEND=-10,404;CIPOS95=0,195;CIEND95=-2,109;MATEID=111218_2;EVENT=111218;SU=4;PE=4;SR=0;ALG=PROD;AF=3.419e-05;NSAMP=1;MSQ=17.85;AC=1;AN=29246;NFAM=1
chr8	121070803	422414_2	N	]chr8:121070678]N	3935.17	LOW	SVTYPE=BND;POS=121070678;STRANDS=+-:38;CIPOS=-6,8;CIEND=-9,8;CIPOS95=0,0;CIEND95=0,0;MATEID=422414_1;EVENT=422414;SECONDARY;SU=38;PE=0;SR=38;ALG=PROD;AF=0.003043;NSAMP=89;MSQ=25.03;RETAINED;RECLASSIFIED;AC=89;AN=29246;NFAM=89
chr8	121070803	422415_1	N	N[chr8:121071848[	635.34	LOW	SVTYPE=BND;POS=121070803;STRANDS=+-:14;IMPRECISE;CIPOS=-10,308;CIEND=-378,9;CIPOS95=0,77;CIEND95=-61,0;MATEID=422415_2;EVENT=422415;SU=14;PE=14;SR=0;ALG=PROD;AF=0.0004787;NSAMP=14;MSQ=16.13;RECLASSIFIED;AC=14;AN=29246;NFAM=14
chr8	121070804	108962_1	N	[chr10:47743254[N	1456.84	LOW	SVTYPE=BND;POS=121070804;STRANDS=--:9;IMPRECISE;CIPOS=-521,29;CIEND=-668,29;CIPOS95=-95,29;CIEND95=-112,29;MATEID=108962_2;EVENT=108962;SU=9;PE=9;SR=0;ALG=PROD;AF=0.002462;NSAMP=71;MSQ=16.87;AC=72;AN=29246;NFAM=71
chr8	121070806	90628_2	N	N[chr5:99944756[	198043	LOW	SVTYPE=BND;POS=121070806;STRANDS=-+:4;CIPOS=-9,8;CIEND=-9,8;CIPOS95=0,0;CIEND95=0,0;MATEID=90628_1;EVENT=90628;SECONDARY;SU=4;PE=0;SR=4;ALG=PROD;AF=0.1297;NSAMP=3350;MSQ=38.35;AC=3792;AN=29246;NFAM=3182
chr8	121070925	81256_2	N	]chr4:145027019]N	137.74	LOW	SVTYPE=BND;POS=121070925;STRANDS=+-:4;IMPRECISE;CIPOS=-614,9;CIEND=-10,721;CIPOS95=-213,1;CIEND95=-1,241;MATEID=81256_1;EVENT=81256;SECONDARY;SU=4;PE=4;SR=0;ALG=PROD;AF=0.0002052;NSAMP=6;MSQ=14.3;AC=6;AN=29246;NFAM=6
chr8	121071848	422415_2	N	]chr8:121070803]N	635.34	LOW	SVTYPE=BND;POS=121070803;STRANDS=+-:14;IMPRECISE;CIPOS=-378,9;CIEND=-10,308;CIPOS95=-61,0;CIEND95=0,77;MATEID=422415_1;EVENT=422415;SECONDARY;SU=14;PE=14;SR=0;ALG=PROD;AF=0.0004787;NSAMP=14;MSQ=16.13;RECLASSIFIED;AC=14;AN=29246;NFAM=14
chr8	121090974	422418_1	N	N[chr8:121091058[	263.09	PASS	SVTYPE=BND;POS=121090974;STRANDS=+-:9;CIPOS=-4,3;CIEND=-4,3;CIPOS95=0,0;CIEND95=0,0;MATEID=422418_2;EVENT=422418;SU=9;PE=0;SR=9;ALG=PROD;AF=3.419e-05;NSAMP=1;MSQ=257.81;RECLASSIFIED;AC=1;AN=29246;NFAM=1
chr8	121091058	422418_2	N	]chr8:121090974]N	263.09	PASS	SVTYPE=BND;POS=121090974;STRANDS=+-:9;CIPOS=-4,3;CIEND=-4,3;CIPOS95=0,0;CIEND95=0,0;MATEID=422418_1;EVENT=422418;SECONDARY;SU=9;PE=0;SR=9;ALG=PROD;AF=3.419e-05;NSAMP=1;MSQ=257.81;RECLASSIFIED;AC=1;AN=29246;NFAM=1
chr8	121122344	422419_1	N	N[chr8:121122432[	602.03	LOW	SVTYPE=BND;POS=121122344;STRANDS=+-:4;CIPOS=-9,8;CIEND=-9,8;CIPOS95=0,0;CIEND95=0,0;MATEID=422419_2;EVENT=422419;SU=4;PE=0;SR=4;ALG=PROD;AF=3.419e-05;NSAMP=1;MSQ=71.7;RECLASSIFIED;AC=1;AN=29246;NFAM=1
chr8	121122432	422419_2	N	]chr8:121122344]N	602.03	LOW	SVTYPE=BND;POS=121122344;STRANDS=+-:4;CIPOS=-9,8;CIEND=-9,8;CIPOS95=0,0;CIEND95=0,0;MATEID=422419_1;EVENT=422419;SECONDARY;SU=4;PE=0;SR=4;ALG=PROD;AF=3.419e-05;NSAMP=1;MSQ=71.7;RECLASSIFIED;AC=1;AN=29246;NFAM=1
chr8	121143037	111281_1	N	]chr16:1368554]N	246797	LOW	SVTYPE=BND;POS=121143037;STRANDS=-+:7;IMPRECISE;CIPOS=-552,49;CIEND=-50,552;CIPOS95=-179,49;CIEND95=-50,181;MATEID=111281_2;EVENT=111281;SU=7;PE=7;SR=0;ALG=PROD;AF=0.07475;NSAMP=2186;MSQ=59.79;AC=2186;AN=29246;NFAM=2093
chr8	121143038	16122_2	N	[chr1:63058969[N	57.15	LOW	SVTYPE=BND;POS=121143038;STRANDS=--:4;IMPRECISE;CIPOS=-573,49;CIEND=-733,49;CIPOS95=-162,49;CIEND95=-226,49;MATEID=16122_1;EVENT=16122;SECONDARY;SU=4;PE=4;SR=0;ALG=PROD;AF=6.839e-05;NSAMP=2;MSQ=28.57;AC=2;AN=29246;NFAM=2
chr8	121143038	90629_2	N	[chr5:118991366[N	78.16	LOW	SVTYPE=BND;POS=121143038;STRANDS=--:4;IMPRECISE;CIPOS=-10,9;CIEND=-10,8;CIPOS95=-3,1;CIEND95=-3,1;MATEID=90629_1;EVENT=90629;SECONDARY;SU=4;PE=3;SR=1;ALG=PROD;AF=6.839e-05;NSAMP=2;MSQ=19.55;AC=2;AN=29246;NFAM=2
chr8	121143047	16121_2	N	N]chr1:63059093]	205160	LOW	SVTYPE=BND;POS=121143047;STRANDS=++:85;CIPOS=-9,8;CIEND=-7,8;CIPOS95=0,0;CIEND95=0,0;MATEID=16121_1;EVENT=16121;SECONDARY;SU=85;PE=38;SR=47;ALG=PROD;AF=0.05673;NSAMP=1659;MSQ=62.98;AC=1659;AN=29246;NFAM=1597
chr8	121191648	422421	N	<DEL>	575.42	PASS	SVTYPE=DEL;POS=121191648;SVLEN=-2366;END=121194014;STRANDS=+-:25;CIPOS=-3,2;CIEND=-10,9;CIPOS95=0,0;CIEND95=0,0;SU=25;PE=14;SR=11;ALG=PROD;AF=3.419e-05;NSAMP=1;MSQ=575.42;AC=1;AN=29246;NFAM=1
chr8	121196908	422422	N	<DEL>	563.39	PASS	SVTYPE=DEL;POS=121196908;SVLEN=-1875;END=121198783;STRANDS=+-:27;CIPOS=-3,2;CIEND=-10,9;CIPOS95=0,0;CIEND95=0,0;SU=27;PE=17;SR=10;ALG=PROD;AF=3.419e-05;NSAMP=1;MSQ=563.39;AC=1;AN=29246;NFAM=1
chr8	121201054	422423_1	N	N[chr8:121201383[	1881.1	LOW	SVTYPE=BND;POS=121201054;STRANDS=+-:12;CIPOS=-4,2;CIEND=-3,2;CIPOS95=0,0;CIEND95=0,0;MATEID=422423_2;EVENT=422423;SU=12;PE=1;SR=11;ALG=PROD;AF=0.001265;NSAMP=37;MSQ=25.99;RECLASSIFIED;AC=37;AN=29246;NFAM=37
chr8	121201383	422423_2	N	]chr8:121201054]N	1881.1	LOW	SVTYPE=BND;POS=121201054;STRANDS=+-:12;CIPOS=-3,2;CIEND=-4,2;CIPOS95=0,0;CIEND95=0,0;MATEID=422423_1;EVENT=422423;SECONDARY;SU=12;PE=1;SR=11;ALG=PROD;AF=0.001265;NSAMP=37;MSQ=25.99;RECLASSIFIED;AC=37;AN=29246;NFAM=37
chr8	121203635	56041_2	N	N[chr2:138383998[	8041.11	LOW	SVTYPE=BND;POS=121203635;STRANDS=-+:226;CIPOS=-3,3;CIEND=-3,3;CIPOS95=0,0;CIEND95=0,0;MATEID=56041_1;EVENT=56041;SECONDARY;SU=226;PE=8;SR=218;ALG=PROD;AF=0.007351;NSAMP=215;MSQ=23.3;AC=215;AN=29246;NFAM=214
chr8	121223337	422426	N	<DEL>	491.25	PASS	SVTYPE=DEL;POS=121223337;SVLEN=-6382;END=121229719;STRANDS=+-:6;IMPRECISE;CIPOS=-8,577;CIEND=-524,9;CIPOS95=0,211;CIEND95=-164,1;SU=6;PE=6;SR=0;ALG=PROD;AF=3.419e-05;NSAMP=1;MSQ=491.25;AC=1;AN=29246;NFAM=1
chr8	121223338	606212_1	N	N]chr8:121229091]	962.16	PASS	SVTYPE=BND;POS=121223338;STRANDS=++:43;CIPOS=-10,9;CIEND=-10,9;CIPOS95=0,0;CIEND95=0,0;MATEID=606212_2;EVENT=606212;SU=43;PE=21;SR=22;ALG=PROD;AF=3.419e-05;NSAMP=1;MSQ=962.16;AC=1;AN=29246;NFAM=1
chr8	121228866	606213_1	N	[chr8:121229721[N	452.3	PASS	SVTYPE=BND;POS=121228866;STRANDS=--:27;CIPOS=-3,1;CIEND=-4,2;CIPOS95=0,0;CIEND95=0,0;MATEID=606213_2;EVENT=606213;SU=27;PE=16;SR=11;ALG=PROD;AF=3.419e-05;NSAMP=1;MSQ=452.3;AC=1;AN=29246;NFAM=1
chr8	121229091	606212_2	N	N]chr8:121223338]	962.16	PASS	SVTYPE=BND;POS=121229091;STRANDS=++:43;CIPOS=-10,9;CIEND=-10,9;CIPOS95=0,0;CIEND95=0,0;MATEID=606212_1;EVENT=606212;SECONDARY;SU=43;PE=21;SR=22;ALG=PROD;AF=3.419e-05;NSAMP=1;MSQ=962.16;AC=1;AN=29246;NFAM=1
chr8	121229721	606213_2	N	[chr8:121228866[N	452.3	PASS	SVTYPE=BND;POS=121229721;STRANDS=--:27;CIPOS=-4,2;CIEND=-3,1;CIPOS95=0,0;CIEND95=0,0;MATEID=606213_1;EVENT=606213;SECONDARY;SU=27;PE=16;SR=11;ALG=PROD;AF=3.419e-05;NSAMP=1;MSQ=452.3;AC=1;AN=29246;NFAM=1
chr8	121236684	111483_1	N	]chr16:60884404]N	1.57003e+06	LOW	SVTYPE=BND;POS=121236684;STRANDS=-+:18227;CIPOS=0,0;CIEND=0,0;CIPOS95=0,0;CIEND95=0,0;MATEID=111483_2;EVENT=111483;SU=18227;PE=10780;SR=7447;ALG=PROD;AF=0.2917;NSAMP=8417;MSQ=113.97;RETAINED;AC=8531;AN=29246;NFAM=7954
chr8	121236684	81257_2	N	[chr4:57869193[N	1235.3	LOW	SVTYPE=BND;POS=121236684;STRANDS=--:49;CIPOS=-9,8;CIEND=-10,6;CIPOS95=0,0;CIEND95=0,0;MATEID=81257_1;EVENT=81257;SECONDARY;SU=49;PE=17;SR=32;ALG=PROD;AF=0.001197;NSAMP=33;MSQ=28.24;AC=35;AN=29246;NFAM=33
chr8	121236688	112212_1	N	N]chr18:72081404]	463.93	LOW	SVTYPE=BND;POS=121236688;STRANDS=++:47;CIPOS=-8,8;CIEND=-8,8;CIPOS95=0,0;CIEND95=0,0;MATEID=112212_2;EVENT=112212;SU=47;PE=0;SR=47;ALG=PROD;AF=0.0005129;NSAMP=15;MSQ=26.41;AC=15;AN=29246;NFAM=15
chr8	121236718	111484_1	N	N[chr16:60884287[	105177	LOW	SVTYPE=BND;POS=121236718;STRANDS=+-:386;IMPRECISE;CIPOS=-25,200;CIEND=-389,7;CIPOS95=-1,1;CIEND95=-27,7;MATEID=111484_2;EVENT=111484;SU=386;PE=383;SR=3;ALG=PROD;AF=0.05625;NSAMP=1645;MSQ=40.53;AC=1645;AN=29246;NFAM=1613
chr8	121236750	113243_1	N	]chr9:37908065]N	483.86	LOW	SVTYPE=BND;POS=121236750;STRANDS=-+:9;CIPOS=-29,28;CIEND=-29,28;CIPOS95=0,0;CIEND95=0,0;MATEID=113243_2;EVENT=113243;SU=9;PE=0;SR=9;ALG=PROD;AF=0.000171;NSAMP=5;MSQ=53.22;AC=5;AN=29246;NFAM=5
chr8	121236985	422427_1	N	N[chr8:121240127[	15925.3	PASS	SVTYPE=BND;POS=121236985;STRANDS=+-:736;CIPOS=-2,1;CIEND=-2,0;CIPOS95=0,0;CIEND95=0,0;MATEID=422427_2;EVENT=422427;SU=736;PE=397;SR=339;ALG=PROD;AF=0.001128;NSAMP=33;MSQ=408.39;RECLASSIFIED;AC=33;AN=29246;NFAM=33
chr8	121240127	422427_2	N	]chr8:121236985]N	15925.3	PASS	SVTYPE=BND;POS=121236985;STRANDS=+-:736;CIPOS=-2,0;CIEND=-2,1;CIPOS95=0,0;CIEND95=0,0;MATEID=422427_1;EVENT=422427;SECONDARY;SU=736;PE=397;SR=339;ALG=PROD;AF=0.001128;NSAMP=33;MSQ=408.39;RECLASSIFIED;AC=33;AN=29246;NFAM=33
chr8	121246524	109046_1	N	]chr10:90280547]N	6.93	LOW	SVTYPE=BND;POS=121246524;STRANDS=-+:4;IMPRECISE;CIPOS=-10,8;CIEND=-10,8;CIPOS95=-1,0;CIEND95=-1,0;MATEID=109046_2;EVENT=109046;SU=4;PE=0;SR=4;ALG=PROD;AF=3.419e-05;NSAMP=1;MSQ=6.83;AC=1;AN=29246;NFAM=1
chr8	121263340	422429_1	N	N[chr8:121263472[	152.88	LOW	SVTYPE=BND;POS=121263340;STRANDS=+-:6;CIPOS=-6,5;CIEND=-6,5;CIPOS95=0,0;CIEND95=0,0;MATEID=422429_2;EVENT=422429;SU=6;PE=0;SR=6;ALG=PROD;AF=3.419e-05;NSAMP=1;MSQ=152.79;RECLASSIFIED;AC=1;AN=29246;NFAM=1
chr8	121263472	422429_2	N	]chr8:121263340]N	152.88	LOW	SVTYPE=BND;POS=121263340;STRANDS=+-:6;CIPOS=-6,5;CIEND=-6,5;CIPOS95=0,0;CIEND95=0,0;MATEID=422429_1;EVENT=422429;SECONDARY;SU=6;PE=0;SR=6;ALG=PROD;AF=3.419e-05;NSAMP=1;MSQ=152.79;RECLASSIFIED;AC=1;AN=29246;NFAM=1
chr8	121286876	422430	N	<DEL>	506.54	PASS	SVTYPE=DEL;POS=121286876;SVLEN=-4250;END=121291126;STRANDS=+-:20;CIPOS=-10,9;CIEND=-10,9;CIPOS95=0,0;CIEND95=0,0;SU=20;PE=12;SR=8;ALG=PROD;AF=3.419e-05;NSAMP=1;MSQ=506.54;AC=1;AN=29246;NFAM=1
chr8	121300876	534179	N	<DUP>	112.85	PASS	SVTYPE=DUP;POS=121300876;SVLEN=10893;END=121311769;STRANDS=-+:10;IMPRECISE;CIPOS=-10,9;CIEND=-5,9;CIPOS95=-1,0;CIEND95=-1,1;SU=10;PE=7;SR=3;ALG=PROD;AF=3.419e-05;NSAMP=1;MSQ=111.82;AC=1;AN=29246;NFAM=1
chr8	121307206	606215_1	N	[chr8:121387710[N	81036.3	PASS	SVTYPE=BND;POS=121307206;STRANDS=--:5768;CIPOS=0,0;CIEND=0,0;CIPOS95=0,0;CIEND95=0,0;MATEID=606215_2;EVENT=606215;SU=5768;PE=3190;SR=2578;ALG=PROD;AF=0.00742;NSAMP=217;MSQ=309.3;AC=217;AN=29246;NFAM=204
chr8	121307971	422432	N	<DEL>	452.52	PASS	SVTYPE=DEL;POS=121307971;SVLEN=-4805;END=121312776;STRANDS=+-:21;CIPOS=-4,2;CIEND=-3,1;CIPOS95=0,0;CIEND95=0,0;SU=21;PE=11;SR=10;ALG=PROD;AF=3.419e-05;NSAMP=1;MSQ=452.49;AC=1;AN=29246;NFAM=1
chr8	121310024	606216_1	N	[chr8:121327148[N	506.15	PASS	SVTYPE=BND;POS=121310024;STRANDS=--:30;CIPOS=-10,9;CIEND=-10,9;CIPOS95=0,0;CIEND95=0,0;MATEID=606216_2;EVENT=606216;SU=30;PE=17;SR=13;ALG=PROD;AF=3.419e-05;NSAMP=1;MSQ=506.15;AC=1;AN=29246;NFAM=1
chr8	121321660	606217_1	N	N]chr8:121392360]	59.29	LOW	SVTYPE=BND;POS=121321660;STRANDS=++:7;IMPRECISE;CIPOS=-10,133;CIEND=-10,274;CIPOS95=0,71;CIEND95=-2,75;MATEID=606217_2;EVENT=606217;SU=7;PE=7;SR=0;ALG=PROD;AF=3.419e-05;NSAMP=1;MSQ=59.29;AC=1;AN=29246;NFAM=1
chr8	121327148	606216_2	N	[chr8:121310024[N	506.15	PASS	SVTYPE=BND;POS=121327148;STRANDS=--:30;CIPOS=-10,9;CIEND=-10,9;CIPOS95=0,0;CIEND95=0,0;MATEID=606216_1;EVENT=606216;SECONDARY;SU=30;PE=17;SR=13;ALG=PROD;AF=3.419e-05;NSAMP=1;MSQ=506.15;AC=1;AN=29246;NFAM=1
chr8	121329015	114072_1	N	[chrX:140179816[N	35011.6	LOW	SVTYPE=BND;POS=121329015;STRANDS=--:8;IMPRECISE;CIPOS=-29,28;CIEND=-28,27;CIPOS95=0,0;CIEND95=-1,1;MATEID=114072_2;EVENT=114072;SU=8;PE=0;SR=8;ALG=PROD;AF=0.03659;NSAMP=1055;MSQ=22.52;AC=1070;AN=29246;NFAM=1047
chr8	121331815	606218_1	N	[chr8:121420954[N	92.67	LOW	SVTYPE=BND;POS=121331815;STRANDS=--:5;IMPRECISE;CIPOS=-526,9;CIEND=-561,9;CIPOS95=-98,2;CIEND95=-115,2;MATEID=606218_2;EVENT=606218;SU=5;PE=5;SR=0;ALG=PROD;AF=3.419e-05;NSAMP=1;MSQ=92.67;AC=1;AN=29246;NFAM=1
chr8	121333936	422411_2	N	]chr8:121056120]N	197.37	LOW	SVTYPE=BND;POS=121056120;STRANDS=+-:8;IMPRECISE;CIPOS=-478,9;CIEND=-10,554;CIPOS95=-108,2;CIEND95=0,139;MATEID=422411_1;EVENT=422411;SECONDARY;SU=8;PE=8;SR=0;ALG=PROD;AF=3.419e-05;NSAMP=1;MSQ=197.37;RECLASSIFIED;AC=1;AN=29246;NFAM=1
chr8	121335143	534181_1	N	]chr8:121335377]N	957.68	LOW	SVTYPE=BND;POS=121335143;STRANDS=-+:179;CIPOS=-3,3;CIEND=-3,2;CIPOS95=0,0;CIEND95=0,0;MATEID=534181_2;EVENT=534181;SU=179;PE=4;SR=175;ALG=PROD;AF=0.0007864;NSAMP=23;MSQ=39.46;RECLASSIFIED;AC=23;AN=29246;NFAM=23
chr8	121335377	534181_2	N	N[chr8:121335143[	957.68	LOW	SVTYPE=BND;POS=121335143;STRANDS=-+:179;CIPOS=-3,2;CIEND=-3,3;CIPOS95=0,0;CIEND95=0,0;MATEID=534181_1;EVENT=534181;SECONDARY;SU=179;PE=4;SR=175;ALG=PROD;AF=0.0007864;NSAMP=23;MSQ=39.46;RECLASSIFIED;AC=23;AN=29246;NFAM=23
chr8	121338427	422433_1	N	N[chr8:121338520[	293.63	PASS	SVTYPE=BND;POS=121338427;STRANDS=+-:10;CIPOS=-10,9;CIEND=-10,9;CIPOS95=0,0;CIEND95=0,0;MATEID=422433_2;EVENT=422433;SU=10;PE=0;SR=10;ALG=PROD;AF=3.419e-05;NSAMP=1;MSQ=293.63;RECLASSIFIED;AC=1;AN=29246;NFAM=1
chr8	121338520	422433_2	N	]chr8:121338427]N	293.63	PASS	SVTYPE=BND;POS=121338427;STRANDS=+-:10;CIPOS=-10,9;CIEND=-10,9;CIPOS95=0,0;CIEND95=0,0;MATEID=422433_1;EVENT=422433;SECONDARY;SU=10;PE=0;SR=10;ALG=PROD;AF=3.419e-05;NSAMP=1;MSQ=293.63;RECLASSIFIED;AC=1;AN=29246;NFAM=1
chr8	121350387	109253_1	N	]chr11:25653702]N	41129.7	LOW	SVTYPE=BND;POS=121350387;STRANDS=-+:4;CIPOS=-9,8;CIEND=-9,8;CIPOS95=0,0;CIEND95=0,0;MATEID=109253_2;EVENT=109253;SU=4;PE=0;SR=4;ALG=PROD;AF=0.04503;NSAMP=1287;MSQ=24.49;AC=1317;AN=29246;NFAM=1271
chr8	121350391	113500_1	N	]chr9:129833016]N	2311.68	LOW	SVTYPE=BND;POS=121350391;STRANDS=-+:8;CIPOS=-29,28;CIEND=-29,28;CIPOS95=0,0;CIEND95=0,0;MATEID=113500_2;EVENT=113500;SU=8;PE=0;SR=8;ALG=PROD;AF=0.00253;NSAMP=74;MSQ=19.54;AC=74;AN=29246;NFAM=74
chr8	121356188	422434_1	N	N[chr8:121356340[	18451.8	PASS	SVTYPE=BND;POS=121356188;STRANDS=+-:769;CIPOS=-1,0;CIEND=-1,0;CIPOS95=0,0;CIEND95=0,0;MATEID=422434_2;EVENT=422434;SU=769;PE=12;SR=757;ALG=PROD;AF=0.001812;NSAMP=53;MSQ=252.3;RECLASSIFIED;AC=53;AN=29246;NFAM=52
chr8	121356340	422434_2	N	]chr8:121356188]N	18451.8	PASS	SVTYPE=BND;POS=121356188;STRANDS=+-:769;CIPOS=-1,0;CIEND=-1,0;CIPOS95=0,0;CIEND95=0,0;MATEID=422434_1;EVENT=422434;SECONDARY;SU=769;PE=12;SR=757;ALG=PROD;AF=0.001812;NSAMP=53;MSQ=252.3;RECLASSIFIED;AC=53;AN=29246;NFAM=52
chr8	121364214	111192_1	N	]chr15:84740491]N	21.91	LOW	SVTYPE=BND;POS=121364214;STRANDS=-+:4;CIPOS=-9,8;CIEND=-9,8;CIPOS95=0,0;CIEND95=0,0;MATEID=111192_2;EVENT=111192;SU=4;PE=0;SR=4;ALG=PROD;AF=6.839e-05;NSAMP=2;MSQ=9.52;AC=2;AN=29246;NFAM=2
chr8	121369210	56042_2	N	N[chr2:68230505[	45.37	LOW	SVTYPE=BND;POS=121369210;STRANDS=-+:4;IMPRECISE;CIPOS=-8,764;CIEND=-776,7;CIPOS95=0,175;CIEND95=-175,0;MATEID=56042_1;EVENT=56042;SECONDARY;SU=4;PE=4;SR=0;ALG=PROD;AF=6.839e-05;NSAMP=2;MSQ=15.72;AC=2;AN=29246;NFAM=2
chr8	121377939	112725_1	N	]chr20:34889400]N	179031	LOW	SVTYPE=BND;POS=121377939;STRANDS=-+:4;CIPOS=-9,8;CIEND=-9,8;CIPOS95=0,0;CIEND95=0,0;MATEID=112725_2;EVENT=112725;SU=4;PE=0;SR=4;ALG=PROD;AF=0.089;NSAMP=2603;MSQ=40.11;AC=2603;AN=29246;NFAM=2495
chr8	121387657	534184_1	N	]chr8:121390052]N	169.83	LOW	SVTYPE=BND;POS=121387657;STRANDS=-+:15;CIPOS=-10,9;CIEND=-5,4;CIPOS95=0,0;CIEND95=0,0;MATEID=534184_2;EVENT=534184;SU=15;PE=9;SR=6;ALG=PROD;AF=3.419e-05;NSAMP=1;MSQ=169.83;RECLASSIFIED;AC=1;AN=29246;NFAM=1
chr8	121387710	606215_2	N	[chr8:121307206[N	81036.3	PASS	SVTYPE=BND;POS=121387710;STRANDS=--:5768;CIPOS=0,0;CIEND=0,0;CIPOS95=0,0;CIEND95=0,0;MATEID=606215_1;EVENT=606215;SECONDARY;SU=5768;PE=3190;SR=2578;ALG=PROD;AF=0.00742;NSAMP=217;MSQ=309.3;AC=217;AN=29246;NFAM=204
chr8	121387793	422435_1	N	N[chr8:121390057[	272.58	PASS	SVTYPE=BND;POS=121387793;STRANDS=+-:11;CIPOS=-10,9;CIEND=-9,8;CIPOS95=0,0;CIEND95=0,0;MATEID=422435_2;EVENT=422435;SU=11;PE=7;SR=4;ALG=PROD;AF=3.419e-05;NSAMP=1;MSQ=272.58;RECLASSIFIED;AC=1;AN=29246;NFAM=1
chr8	121390052	534184_2	N	N[chr8:121387657[	169.83	LOW	SVTYPE=BND;POS=121387657;STRANDS=-+:15;CIPOS=-5,4;CIEND=-10,9;CIPOS95=0,0;CIEND95=0,0;MATEID=534184_1;EVENT=534184;SECONDARY;SU=15;PE=9;SR=6;ALG=PROD;AF=3.419e-05;NSAMP=1;MSQ=169.83;RECLASSIFIED;AC=1;AN=29246;NFAM=1
chr8	121390057	422435_2	N	]chr8:121387793]N	272.58	PASS	SVTYPE=BND;POS=121387793;STRANDS=+-:11;CIPOS=-9,8;CIEND=-10,9;CIPOS95=0,0;CIEND95=0,0;MATEID=422435_1;EVENT=422435;SECONDARY;SU=11;PE=7;SR=4;ALG=PROD;AF=3.419e-05;NSAMP=1;MSQ=272.58;RECLASSIFIED;AC=1;AN=29246;NFAM=1
chr8	121392360	606217_2	N	N]chr8:121321660]	59.29	LOW	SVTYPE=BND;POS=121392360;STRANDS=++:7;IMPRECISE;CIPOS=-10,274;CIEND=-10,133;CIPOS95=-2,75;CIEND95=0,71;MATEID=606217_1;EVENT=606217;SECONDARY;SU=7;PE=7;SR=0;ALG=PROD;AF=3.419e-05;NSAMP=1;MSQ=59.29;AC=1;AN=29246;NFAM=1
chr8	121401124	422436	N	<DEL>	154.18	PASS	SVTYPE=DEL;POS=121401124;SVLEN=-13174;END=121414298;STRANDS=+-:8;IMPRECISE;CIPOS=-10,293;CIEND=-308,9;CIPOS95=-2,79;CIEND95=-87,2;SU=8;PE=8;SR=0;ALG=PROD;AF=3.419e-05;NSAMP=1;MSQ=152.86;AC=1;AN=29246;NFAM=1
chr8	121417695	606219_1	N	N]chr8:121509468]	257.43	PASS	SVTYPE=BND;POS=121417695;STRANDS=++:14;IMPRECISE;CIPOS=-7,296;CIEND=-10,269;CIPOS95=0,99;CIEND95=-2,77;MATEID=606219_2;EVENT=606219;SU=14;PE=14;SR=0;ALG=PROD;AF=3.419e-05;NSAMP=1;MSQ=257.43;AC=1;AN=29246;NFAM=1
chr8	121420954	606218_2	N	[chr8:121331815[N	92.67	LOW	SVTYPE=BND;POS=121420954;STRANDS=--:5;IMPRECISE;CIPOS=-561,9;CIEND=-526,9;CIPOS95=-115,2;CIEND95=-98,2;MATEID=606218_1;EVENT=606218;SECONDARY;SU=5;PE=5;SR=0;ALG=PROD;AF=3.419e-05;NSAMP=1;MSQ=92.67;AC=1;AN=29246;NFAM=1
chr8	121456934	81258_2	N	]chr4:125719570]N	1381.39	LOW	SVTYPE=BND;POS=121456934;STRANDS=+-:62;IMPRECISE;CIPOS=-55,49;CIEND=-11,501;CIPOS95=-6,6;CIEND95=-11,57;MATEID=81258_1;EVENT=81258;SECONDARY;SU=62;PE=62;SR=0;ALG=PROD;AF=0.001744;NSAMP=51;MSQ=24.16;AC=51;AN=29246;NFAM=51
chr8	121456944	81259_2	N	N[chr4:125719454[	112.16	LOW	SVTYPE=BND;POS=121456944;STRANDS=-+:5;IMPRECISE;CIPOS=-50,605;CIEND=-673,48;CIPOS95=-50,107;CIEND95=-142,48;MATEID=81259_1;EVENT=81259;SECONDARY;SU=5;PE=5;SR=0;ALG=PROD;AF=0.000171;NSAMP=5;MSQ=15.2;AC=5;AN=29246;NFAM=5
chr8	121456984	99241_2	N	N]chr6:32577181]	394.1	LOW	SVTYPE=BND;POS=121456984;STRANDS=++:13;IMPRECISE;CIPOS=-27,421;CIEND=-30,316;CIPOS95=-27,92;CIEND95=-30,40;MATEID=99241_1;EVENT=99241;SECONDARY;SU=13;PE=13;SR=0;ALG=PROD;AF=0.000718;NSAMP=21;MSQ=12.52;AC=21;AN=29246;NFAM=21
chr8	121462767	534185	N	<DUP>	375.66	PASS	SVTYPE=DUP;POS=121462767;SVLEN=150787;END=121613554;STRANDS=-+:32;CIPOS=-3,1;CIEND=-3,2;CIPOS95=0,0;CIEND95=0,0;SU=32;PE=21;SR=11;ALG=PROD;AF=3.419e-05;NSAMP=1;MSQ=374.07;AC=1;AN=29246;NFAM=1
chr8	121470139	534186	N	<DUP>	83.04	PASS	SVTYPE=DUP;POS=121470139;SVLEN=289;END=121470428;STRANDS=-+:4;IMPRECISE;CIPOS=-10,9;CIEND=-10,9;CIPOS95=-1,1;CIEND95=-1,1;SU=4;PE=1;SR=3;ALG=PROD;AF=3.42e-05;NSAMP=1;MSQ=66.35;AC=1;AN=29244;NFAM=1
chr8	121474510	114110_1	N	N]chrX:149260756]	395.36	LOW	SVTYPE=BND;POS=121474510;STRANDS=++:4;CIPOS=-9,8;CIEND=-9,8;CIPOS95=0,0;CIEND95=0,0;MATEID=114110_2;EVENT=114110;SU=4;PE=0;SR=4;ALG=PROD;AF=0.0004103;NSAMP=10;MSQ=19.02;AC=12;AN=29246;NFAM=10
chr8	121474510	90630_2	N	N[chr5:35288247[	20239.9	LOW	SVTYPE=BND;POS=121474510;STRANDS=-+:4;CIPOS=-9,8;CIEND=-9,8;CIPOS95=0,0;CIEND95=0,0;MATEID=90630_1;EVENT=90630;SECONDARY;SU=4;PE=0;SR=4;ALG=PROD;AF=0.0197;NSAMP=572;MSQ=20.97;AC=576;AN=29246;NFAM=560
chr8	121474794	113010_1	N	]chr22:28669377]N	230.11	LOW	SVTYPE=BND;POS=121474794;STRANDS=-+:28;IMPRECISE;CIPOS=-361,29;CIEND=-25,454;CIPOS95=-46,29;CIEND95=-25,142;MATEID=113010_2;EVENT=113010;SU=28;PE=28;SR=0;ALG=PROD;AF=6.839e-05;NSAMP=2;MSQ=22.24;AC=2;AN=29246;NFAM=2
chr8	121482460	534187	N	<DUP>	190.28	PASS	SVTYPE=DUP;POS=121482460;SVLEN=1028834;END=122511294;STRANDS=-+:12;IMPRECISE;CIPOS=-179,9;CIEND=-10,282;CIPOS95=-46,3;CIEND95=-3,42;SU=12;PE=12;SR=0;ALG=PROD;AF=0.000171;NSAMP=5;MSQ=4.78;AC=5;AN=29246;NFAM=5
chr8	121493921	422443	N	<DEL>	509.61	PASS	SVTYPE=DEL;POS=121493921;SVLEN=-1358;END=121495279;STRANDS=+-:12;CIPOS=-10,9;CIEND=-5,2;CIPOS95=0,0;CIEND95=0,0;SU=12;PE=4;SR=8;ALG=PROD;AF=3.419e-05;NSAMP=1;MSQ=509.61;AC=1;AN=29246;NFAM=1
chr8	121499128	422444	N	<DEL>	2952.49	PASS	SVTYPE=DEL;POS=121499128;SVLEN=-759;END=121499887;STRANDS=+-:122;CIPOS=-23,21;CIEND=-23,20;CIPOS95=0,0;CIEND95=0,0;SU=122;PE=81;SR=41;ALG=PROD;AF=0.0001026;NSAMP=3;MSQ=984.16;AC=3;AN=29246;NFAM=1
chr8	121499344	422445	N	<DEL>	524.44	PASS	SVTYPE=DEL;POS=121499344;SVLEN=-10538;END=121509882;STRANDS=+-:22;CIPOS=-10,9;CIEND=-3,1;CIPOS95=0,0;CIEND95=0,0;SU=22;PE=9;SR=13;ALG=PROD;AF=3.419e-05;NSAMP=1;MSQ=524.44;AC=1;AN=29246;NFAM=1
chr8	121500937	534188	N	<DUP>	1027.86	PASS	SVTYPE=DUP;POS=121500937;SVLEN=9955;END=121510892;STRANDS=-+:119;IMPRECISE;CIPOS=-26,13;CIEND=-13,24;CIPOS95=-6,6;CIEND95=-3,3;SU=119;PE=117;SR=2;ALG=PROD;AF=0.0002052;NSAMP=6;MSQ=85.28;AC=6;AN=29246;NFAM=5
chr8	121501656	606221_1	N	N]chr8:121502946]	1294.04	PASS	SVTYPE=BND;POS=121501656;STRANDS=++:81;CIPOS=-4,4;CIEND=-10,4;CIPOS95=0,0;CIEND95=0,0;MATEID=606221_2;EVENT=606221;SU=81;PE=41;SR=40;ALG=PROD;AF=0.000171;NSAMP=5;MSQ=258.81;AC=5;AN=29246;NFAM=5
chr8	121501662	606220_1	N	[chr8:121502631[N	1314.81	PASS	SVTYPE=BND;POS=121501662;STRANDS=--:85;CIPOS=-10,8;CIEND=-9,7;CIPOS95=0,0;CIEND95=0,0;MATEID=606220_2;EVENT=606220;SU=85;PE=36;SR=49;ALG=PROD;AF=0.000171;NSAMP=5;MSQ=262.96;AC=5;AN=29246;NFAM=5
chr8	121502631	606220_2	N	[chr8:121501662[N	1314.81	PASS	SVTYPE=BND;POS=121502631;STRANDS=--:85;CIPOS=-9,7;CIEND=-10,8;CIPOS95=0,0;CIEND95=0,0;MATEID=606220_1;EVENT=606220;SECONDARY;SU=85;PE=36;SR=49;ALG=PROD;AF=0.000171;NSAMP=5;MSQ=262.96;AC=5;AN=29246;NFAM=5
chr8	121502946	606221_2	N	N]chr8:121501656]	1294.04	PASS	SVTYPE=BND;POS=121502946;STRANDS=++:81;CIPOS=-10,4;CIEND=-4,4;CIPOS95=0,0;CIEND95=0,0;MATEID=606221_1;EVENT=606221;SECONDARY;SU=81;PE=41;SR=40;ALG=PROD;AF=0.000171;NSAMP=5;MSQ=258.81;AC=5;AN=29246;NFAM=5
chr8	121506995	422446	N	<DEL>	175001	PASS	SVTYPE=DEL;POS=121506995;SVLEN=-5275;END=121512270;STRANDS=+-:7596;CIPOS=0,0;CIEND=0,0;CIPOS95=0,0;CIEND95=0,0;SU=7596;PE=4210;SR=3386;ALG=PROD;AF=0.01087;NSAMP=315;MSQ=462.86;AC=318;AN=29246;NFAM=312
chr8	121509468	606219_2	N	N]chr8:121417695]	257.43	PASS	SVTYPE=BND;POS=121509468;STRANDS=++:14;IMPRECISE;CIPOS=-10,269;CIEND=-7,296;CIPOS95=-2,77;CIEND95=0,99;MATEID=606219_1;EVENT=606219;SECONDARY;SU=14;PE=14;SR=0;ALG=PROD;AF=3.419e-05;NSAMP=1;MSQ=257.43;AC=1;AN=29246;NFAM=1
chr8	121510882	422447_1	N	N[chr8:121511050[	260.56	LOW	SVTYPE=BND;POS=121510882;STRANDS=+-:15;CIPOS=-22,25;CIEND=-26,25;CIPOS95=0,0;CIEND95=0,0;MATEID=422447_2;EVENT=422447;SU=15;PE=0;SR=15;ALG=PROD;AF=0.0003078;NSAMP=9;MSQ=15.37;RECLASSIFIED;AC=9;AN=29240;NFAM=9
chr8	121511050	422447_2	N	]chr8:121510882]N	260.56	LOW	SVTYPE=BND;POS=121510882;STRANDS=+-:15;CIPOS=-26,25;CIEND=-22,25;CIPOS95=0,0;CIEND95=0,0;MATEID=422447_1;EVENT=422447;SECONDARY;SU=15;PE=0;SR=15;ALG=PROD;AF=0.0003078;NSAMP=9;MSQ=15.37;RECLASSIFIED;AC=9;AN=29240;NFAM=9
chr8	121519234	422410_2	N	]chr8:121041883]N	440.15	LOW	SVTYPE=BND;POS=121041883;STRANDS=+-:27;IMPRECISE;CIPOS=-341,30;CIEND=-30,308;CIPOS95=-42,30;CIEND95=-30,32;MATEID=422410_1;EVENT=422410;SECONDARY;SU=27;PE=27;SR=0;ALG=PROD;AF=0.0001368;NSAMP=4;MSQ=110.04;RECLASSIFIED;AC=4;AN=29246;NFAM=4
chr8	121526102	110153_1	N	]chr12:120205698]N	305.01	LOW	SVTYPE=BND;POS=121526102;STRANDS=-+:68;CIPOS=-9,8;CIEND=-9,8;CIPOS95=0,0;CIEND95=0,0;MATEID=110153_2;EVENT=110153;SU=68;PE=0;SR=68;ALG=PROD;AF=0.0004103;NSAMP=12;MSQ=19.21;AC=12;AN=29246;NFAM=12
chr8	121526688	16123_2	N	N]chr1:85006574]	262.48	LOW	SVTYPE=BND;POS=121526688;STRANDS=++:75;CIPOS=-5,4;CIEND=-5,4;CIPOS95=0,0;CIEND95=0,0;MATEID=16123_1;EVENT=16123;SECONDARY;SU=75;PE=0;SR=75;ALG=PROD;AF=0.0001368;NSAMP=4;MSQ=21.43;AC=4;AN=29246;NFAM=4
chr8	121553174	422448_1	N	N[chr8:121553224[	342.08	LOW	SVTYPE=BND;POS=121553174;STRANDS=+-:12;CIPOS=-29,28;CIEND=-29,28;CIPOS95=0,0;CIEND95=0,0;MATEID=422448_2;EVENT=422448;SU=12;PE=0;SR=12;ALG=PROD;AF=6.839e-05;NSAMP=2;MSQ=169.32;RECLASSIFIED;AC=2;AN=29246;NFAM=1
chr8	121553224	422448_2	N	]chr8:121553174]N	342.08	LOW	SVTYPE=BND;POS=121553174;STRANDS=+-:12;CIPOS=-29,28;CIEND=-29,28;CIPOS95=0,0;CIEND95=0,0;MATEID=422448_1;EVENT=422448;SECONDARY;SU=12;PE=0;SR=12;ALG=PROD;AF=6.839e-05;NSAMP=2;MSQ=169.32;RECLASSIFIED;AC=2;AN=29246;NFAM=1
chr8	121563619	422449	N	<DEL>	598.97	PASS	SVTYPE=DEL;POS=121563619;SVLEN=-158;END=121563777;STRANDS=+-:21;CIPOS=-10,4;CIEND=-1,0;CIPOS95=0,0;CIEND95=0,0;SU=21;PE=0;SR=21;ALG=PROD;AF=3.42e-05;NSAMP=1;MSQ=584.63;AC=1;AN=29244;NFAM=1
chr8	121601653	422450_1	N	N[chr8:121602685[	236.58	LOW	SVTYPE=BND;POS=121601653;STRANDS=+-:8;CIPOS=-8,8;CIEND=-9,3;CIPOS95=0,0;CIEND95=0,0;MATEID=422450_2;EVENT=422450;SU=8;PE=4;SR=4;ALG=PROD;AF=3.419e-05;NSAMP=1;MSQ=236.58;RECLASSIFIED;AC=1;AN=29246;NFAM=1
chr8	121601660	534189_1	N	]chr8:121602766]N	76.53	LOW	SVTYPE=BND;POS=121601660;STRANDS=-+:9;CIPOS=-6,4;CIEND=-5,5;CIPOS95=0,0;CIEND95=0,0;MATEID=534189_2;EVENT=534189;SU=9;PE=3;SR=6;ALG=PROD;AF=3.419e-05;NSAMP=1;MSQ=76.5;RECLASSIFIED;AC=1;AN=29246;NFAM=1
chr8	121602685	422450_2	N	]chr8:121601653]N	236.58	LOW	SVTYPE=BND;POS=121601653;STRANDS=+-:8;CIPOS=-9,3;CIEND=-8,8;CIPOS95=0,0;CIEND95=0,0;MATEID=422450_1;EVENT=422450;SECONDARY;SU=8;PE=4;SR=4;ALG=PROD;AF=3.419e-05;NSAMP=1;MSQ=236.58;RECLASSIFIED;AC=1;AN=29246;NFAM=1
chr8	121602766	534189_2	N	N[chr8:121601660[	76.53	LOW	SVTYPE=BND;POS=121601660;STRANDS=-+:9;CIPOS=-5,5;CIEND=-6,4;CIPOS95=0,0;CIEND95=0,0;MATEID=534189_1;EVENT=534189;SECONDARY;SU=9;PE=3;SR=6;ALG=PROD;AF=3.419e-05;NSAMP=1;MSQ=76.5;RECLASSIFIED;AC=1;AN=29246;NFAM=1
chr8	121606601	422451	N	<DEL>	848.39	PASS	SVTYPE=DEL;POS=121606601;SVLEN=-3432;END=121610033;STRANDS=+-:39;IMPRECISE;CIPOS=-35,235;CIEND=-225,33;CIPOS95=-21,21;CIEND95=-20,20;SU=39;PE=39;SR=0;ALG=PROD;AF=0.0001026;NSAMP=3;MSQ=282.8;AC=3;AN=29246;NFAM=3
chr8	121609128	109280_1	N	]chr11:34375836]N	416079	LOW	SVTYPE=BND;POS=121609128;STRANDS=-+:4;IMPRECISE;CIPOS=-10,8;CIEND=-10,5;CIPOS95=-1,0;CIEND95=-2,1;MATEID=109280_2;EVENT=109280;SU=4;PE=1;SR=3;ALG=PROD;AF=0.1465;NSAMP=4042;MSQ=65.04;AC=4285;AN=29246;NFAM=3856
chr8	121613186	422452	N	<DEL>	229.18	PASS	SVTYPE=DEL;POS=121613186;SVLEN=-115;END=121613301;STRANDS=+-:9;CIPOS=-4,3;CIEND=-4,3;CIPOS95=0,0;CIEND95=0,0;SU=9;PE=0;SR=9;ALG=PROD;AF=3.42e-05;NSAMP=1;MSQ=212.66;AC=1;AN=29244;NFAM=1
chr8	121621831	422453	N	<DEL>	349.36	PASS	SVTYPE=DEL;POS=121621831;SVLEN=-1212;END=121623043;STRANDS=+-:16;CIPOS=-10,9;CIEND=-6,3;CIPOS95=0,0;CIEND95=0,0;SU=16;PE=10;SR=6;ALG=PROD;AF=3.419e-05;NSAMP=1;MSQ=341.66;AC=1;AN=29246;NFAM=1
chr8	121641232	107053_2	N	]chr7:138244274]N	2359.08	LOW	SVTYPE=BND;POS=121641232;STRANDS=+-:4;IMPRECISE;CIPOS=-558,9;CIEND=-10,632;CIPOS95=-167,1;CIEND95=-1,220;MATEID=107053_1;EVENT=107053;SECONDARY;SU=4;PE=4;SR=0;ALG=PROD;AF=0.003864;NSAMP=110;MSQ=13.84;AC=113;AN=29246;NFAM=110
chr8	121641481	422454_1	N	N[chr8:121641736[	79.91	LOW	SVTYPE=BND;POS=121641481;STRANDS=+-:4;CIPOS=-9,8;CIEND=-9,8;CIPOS95=0,0;CIEND95=0,0;MATEID=422454_2;EVENT=422454;SU=4;PE=0;SR=4;ALG=PROD;AF=0.000171;NSAMP=5;MSQ=13;RECLASSIFIED;AC=5;AN=29246;NFAM=5
chr8	121641736	422454_2	N	]chr8:121641481]N	79.91	LOW	SVTYPE=BND;POS=121641481;STRANDS=+-:4;CIPOS=-9,8;CIEND=-9,8;CIPOS95=0,0;CIEND95=0,0;MATEID=422454_1;EVENT=422454;SECONDARY;SU=4;PE=0;SR=4;ALG=PROD;AF=0.000171;NSAMP=5;MSQ=13;RECLASSIFIED;AC=5;AN=29246;NFAM=5
chr8	121651145	16124_2	N	N]chr1:200700587]	63535.7	LOW	SVTYPE=BND;POS=121651145;STRANDS=++:5;IMPRECISE;CIPOS=-10,9;CIEND=-10,9;CIPOS95=-1,1;CIEND95=-1,1;MATEID=16124_1;EVENT=16124;SECONDARY;SU=5;PE=2;SR=3;ALG=PROD;AF=0.02633;NSAMP=770;MSQ=49.03;AC=770;AN=29246;NFAM=749
chr8	121651475	56043_2	N	]chr2:24375716]N	19761.5	LOW	SVTYPE=BND;POS=121651475;STRANDS=+-:33;IMPRECISE;CIPOS=-424,9;CIEND=-8,489;CIPOS95=-42,9;CIEND95=-8,116;MATEID=56043_1;EVENT=56043;SECONDARY;SU=33;PE=33;SR=0;ALG=PROD;AF=0.01822;NSAMP=533;MSQ=25.85;AC=533;AN=29246;NFAM=532
chr8	121658645	606222	N	<INV>	4.64	LOW	SVTYPE=INV;POS=121658645;SVLEN=978;END=121659623;STRANDS=++:1,--:3;IMPRECISE;CIPOS=-77,16;CIEND=-248,30;CIPOS95=-63,7;CIEND95=-105,21;SU=4;PE=4;SR=0;ALG=PROD;AF=3.419e-05;NSAMP=1;MSQ=4.64;AC=1;AN=29246;NFAM=1
chr8	121658697	606224_1	N	[chr8:121660577[N	7925.25	LOW	SVTYPE=BND;POS=121658697;STRANDS=--:345;CIPOS=-3,1;CIEND=-3,2;CIPOS95=0,0;CIEND95=0,0;MATEID=606224_2;EVENT=606224;SU=345;PE=105;SR=240;ALG=PROD;AF=0.002564;NSAMP=75;MSQ=77.18;AC=75;AN=29246;NFAM=73
chr8	121658756	606223	N	<INV>	18423.1	LOW	SVTYPE=INV;POS=121658756;SVLEN=1820;END=121660576;STRANDS=++:757,--:228;IMPRECISE;CIPOS=-109,49;CIEND=-50,50;CIPOS95=-59,49;CIEND95=-1,1;SU=985;PE=275;SR=710;ALG=SUM;AF=0.003419;NSAMP=100;MSQ=135.24;AC=100;AN=29246;NFAM=96
chr8	121660577	606224_2	N	[chr8:121658697[N	7925.25	LOW	SVTYPE=BND;POS=121660577;STRANDS=--:345;CIPOS=-3,2;CIEND=-3,1;CIPOS95=0,0;CIEND95=0,0;MATEID=606224_1;EVENT=606224;SECONDARY;SU=345;PE=105;SR=240;ALG=PROD;AF=0.002564;NSAMP=75;MSQ=77.18;AC=75;AN=29246;NFAM=73
chr8	121669119	422455	N	<DEL>	314.67	PASS	SVTYPE=DEL;POS=121669119;SVLEN=-242733;END=121911852;STRANDS=+-:12;IMPRECISE;CIPOS=-10,9;CIEND=-10,4;CIPOS95=-2,2;CIEND95=-3,0;SU=12;PE=11;SR=1;ALG=PROD;AF=3.419e-05;NSAMP=1;MSQ=314.67;AC=1;AN=29246;NFAM=1
chr8	121677531	112329_1	N	N]chr19:31772484]	14.92	LOW	SVTYPE=BND;POS=121677531;STRANDS=++:4;IMPRECISE;CIPOS=-8,9;CIEND=-8,9;CIPOS95=0,2;CIEND95=0,2;MATEID=112329_2;EVENT=112329;SU=4;PE=0;SR=4;ALG=PROD;AF=3.419e-05;NSAMP=1;MSQ=14.92;AC=1;AN=29246;NFAM=1
chr8	121685050	422456	N	<DEL>	119.76	PASS	SVTYPE=DEL;POS=121685050;SVLEN=-1010;END=121686060;STRANDS=+-:9;IMPRECISE;CIPOS=-10,306;CIEND=-304,9;CIPOS95=-2,82;CIEND95=-71,2;SU=9;PE=9;SR=0;ALG=PROD;AF=3.419e-05;NSAMP=1;MSQ=119.73;AC=1;AN=29246;NFAM=1
chr8	121694400	422457_1	N	N[chr8:121694740[	61.61	LOW	SVTYPE=BND;POS=121694400;STRANDS=+-:8;CIPOS=-29,28;CIEND=-29,28;CIPOS95=0,0;CIEND95=0,0;MATEID=422457_2;EVENT=422457;SU=8;PE=0;SR=8;ALG=PROD;AF=0.0001368;NSAMP=4;MSQ=14.61;RECLASSIFIED;AC=4;AN=29246;NFAM=4
chr8	121694740	422457_2	N	]chr8:121694400]N	61.61	LOW	SVTYPE=BND;POS=121694400;STRANDS=+-:8;CIPOS=-29,28;CIEND=-29,28;CIPOS95=0,0;CIEND95=0,0;MATEID=422457_1;EVENT=422457;SECONDARY;SU=8;PE=0;SR=8;ALG=PROD;AF=0.0001368;NSAMP=4;MSQ=14.61;RECLASSIFIED;AC=4;AN=29246;NFAM=4
chr8	121707053	108973_1	N	]chr10:51078610]N	63.1	LOW	SVTYPE=BND;POS=121707053;STRANDS=-+:8;CIPOS=-29,28;CIEND=-29,28;CIPOS95=0,0;CIEND95=0,0;MATEID=108973_2;EVENT=108973;SU=8;PE=0;SR=8;ALG=PROD;AF=3.419e-05;NSAMP=1;MSQ=20.89;AC=1;AN=29246;NFAM=1
chr8	121715035	422458	N	<DEL>	668.35	PASS	SVTYPE=DEL;POS=121715035;SVLEN=-4550;END=121719585;STRANDS=+-:31;CIPOS=-3,2;CIEND=-10,9;CIPOS95=0,0;CIEND95=0,0;SU=31;PE=19;SR=12;ALG=PROD;AF=3.419e-05;NSAMP=1;MSQ=668.35;AC=1;AN=29246;NFAM=1
chr8	121722376	111529_1	N	[chr16:70203633[N	4.4	LOW	SVTYPE=BND;POS=121722376;STRANDS=--:15;CIPOS=-10,9;CIEND=-10,9;CIPOS95=0,0;CIEND95=0,0;MATEID=111529_2;EVENT=111529;SU=15;PE=8;SR=7;ALG=PROD;AF=3.419e-05;NSAMP=1;MSQ=4.39;AC=1;AN=29246;NFAM=1
chr8	121728752	606225	N	<INV>	16.42	LOW	SVTYPE=INV;POS=121728752;SVLEN=144;END=121728896;STRANDS=++:1,--:3;IMPRECISE;CIPOS=-10,9;CIEND=-10,9;CIPOS95=-3,1;CIEND95=-3,3;SU=4;PE=3;SR=1;ALG=PROD;AF=6.839e-05;NSAMP=2;MSQ=7.05;AC=2;AN=29246;NFAM=2
chr8	121730685	70941_2	N	]chr3:135052890]N	1134.08	LOW	SVTYPE=BND;POS=121730685;STRANDS=+-:8;IMPRECISE;CIPOS=-362,29;CIEND=-30,447;CIPOS95=-71,29;CIEND95=-30,99;MATEID=70941_1;EVENT=70941;SECONDARY;SU=8;PE=8;SR=0;ALG=PROD;AF=0.001231;NSAMP=36;MSQ=20.8;AC=36;AN=29246;NFAM=36
chr8	121744258	110942_1	N	]chr14:95734820]N	79.46	LOW	SVTYPE=BND;POS=121744258;STRANDS=-+:4;IMPRECISE;CIPOS=-10,7;CIEND=-8,9;CIPOS95=-1,0;CIEND95=0,1;MATEID=110942_2;EVENT=110942;SU=4;PE=0;SR=4;ALG=PROD;AF=0.0001026;NSAMP=2;MSQ=30.66;AC=3;AN=29246;NFAM=2
chr8	121747448	534190	N	<DUP>	67.73	PASS	SVTYPE=DUP;POS=121747448;SVLEN=15504;END=121762952;STRANDS=-+:9;IMPRECISE;CIPOS=-10,9;CIEND=-10,9;CIPOS95=-1,0;CIEND95=-1,1;SU=9;PE=7;SR=2;ALG=PROD;AF=3.419e-05;NSAMP=1;MSQ=67.18;AC=1;AN=29246;NFAM=1
chr8	121796249	56044_2	N	N]chr2:203562998]	38614.3	LOW	SVTYPE=BND;POS=121796249;STRANDS=++:208;CIPOS=-3,3;CIEND=-3,3;CIPOS95=0,0;CIEND95=0,0;MATEID=56044_1;EVENT=56044;SECONDARY;SU=208;PE=0;SR=208;ALG=PROD;AF=0.02503;NSAMP=732;MSQ=30.89;AC=732;AN=29246;NFAM=724
chr8	121797162	16125_2	N	[chr1:245797829[N	7050.19	LOW	SVTYPE=BND;POS=121797162;STRANDS=--:4;CIPOS=-9,8;CIEND=-9,8;CIPOS95=0,0;CIEND95=0,0;MATEID=16125_1;EVENT=16125;SECONDARY;SU=4;PE=0;SR=4;ALG=PROD;AF=0.00595;NSAMP=174;MSQ=21.83;AC=174;AN=29246;NFAM=172
chr8	121806375	422461_1	N	N[chr8:121806568[	190.68	LOW	SVTYPE=BND;POS=121806375;STRANDS=+-:5;CIPOS=-10,9;CIEND=-10,9;CIPOS95=0,0;CIEND95=0,0;MATEID=422461_2;EVENT=422461;SU=5;PE=0;SR=5;ALG=PROD;AF=0.0001026;NSAMP=3;MSQ=60.01;RECLASSIFIED;AC=3;AN=29246;NFAM=3
chr8	121806568	422461_2	N	]chr8:121806375]N	190.68	LOW	SVTYPE=BND;POS=121806375;STRANDS=+-:5;CIPOS=-10,9;CIEND=-10,9;CIPOS95=0,0;CIEND95=0,0;MATEID=422461_1;EVENT=422461;SECONDARY;SU=5;PE=0;SR=5;ALG=PROD;AF=0.0001026;NSAMP=3;MSQ=60.01;RECLASSIFIED;AC=3;AN=29246;NFAM=3
chr8	121822918	606226_1	N	N]chr8:121939038]	485.56	PASS	SVTYPE=BND;POS=121822918;STRANDS=++:24;CIPOS=-3,2;CIEND=-3,2;CIPOS95=0,0;CIEND95=0,0;MATEID=606226_2;EVENT=606226;SU=24;PE=15;SR=9;ALG=PROD;AF=3.419e-05;NSAMP=1;MSQ=485.56;AC=1;AN=29246;NFAM=1
chr8	121823889	81260_2	N	N[chr4:82466223[	14603.7	LOW	SVTYPE=BND;POS=121823889;STRANDS=-+:4;CIPOS=-9,8;CIEND=-9,8;CIPOS95=0,0;CIEND95=0,0;MATEID=81260_1;EVENT=81260;SECONDARY;SU=4;PE=0;SR=4;ALG=PROD;AF=0.01275;NSAMP=372;MSQ=32.41;AC=373;AN=29246;NFAM=369
chr8	121823889	99243_2	N	N[chr6:35818334[	39831.4	LOW	SVTYPE=BND;POS=121823889;STRANDS=-+:4;CIPOS=-9,8;CIEND=-9,8;CIPOS95=0,0;CIEND95=0,0;MATEID=99243_1;EVENT=99243;SECONDARY;SU=4;PE=0;SR=4;ALG=PROD;AF=0.03334;NSAMP=635;MSQ=50.97;AC=975;AN=29246;NFAM=621
chr8	121823895	70942_2	N	N[chr3:57302544[	306932	LOW	SVTYPE=BND;POS=121823895;STRANDS=-+:7;CIPOS=-5,4;CIEND=-5,4;CIPOS95=0,0;CIEND95=0,0;MATEID=70942_1;EVENT=70942;SECONDARY;SU=7;PE=0;SR=7;ALG=PROD;AF=0.1601;NSAMP=3922;MSQ=46.25;AC=4682;AN=29246;NFAM=3700
chr8	121829454	606227_1	N	[chr8:121942238[N	305.59	PASS	SVTYPE=BND;POS=121829454;STRANDS=--:16;CIPOS=-9,9;CIEND=-6,3;CIPOS95=0,0;CIEND95=0,0;MATEID=606227_2;EVENT=606227;SU=16;PE=11;SR=5;ALG=PROD;AF=3.419e-05;NSAMP=1;MSQ=305.59;AC=1;AN=29246;NFAM=1
chr8	121829588	110410_1	N	[chr13:70873599[N	52889.9	LOW	SVTYPE=BND;POS=121829588;STRANDS=--:9;CIPOS=-29,28;CIEND=-29,28;CIPOS95=0,0;CIEND95=0,0;MATEID=110410_2;EVENT=110410;SU=9;PE=0;SR=9;ALG=PROD;AF=0.03973;NSAMP=1162;MSQ=25.02;AC=1162;AN=29246;NFAM=1141
chr8	121876566	113915_1	N	[chrX:90727141[N	3699.83	LOW	SVTYPE=BND;POS=121876566;STRANDS=--:4;CIPOS=-9,8;CIEND=-9,8;CIPOS95=0,0;CIEND95=0,0;MATEID=113915_2;EVENT=113915;SU=4;PE=0;SR=4;ALG=PROD;AF=0.004001;NSAMP=117;MSQ=22.11;AC=117;AN=29246;NFAM=117
chr8	121876592	107054_2	N	N]chr7:16414400]	634.42	LOW	SVTYPE=BND;POS=121876592;STRANDS=++:18;CIPOS=-10,9;CIEND=-30,9;CIPOS95=0,0;CIEND95=0,0;MATEID=107054_1;EVENT=107054;SECONDARY;SU=18;PE=0;SR=18;ALG=PROD;AF=0.0004787;NSAMP=14;MSQ=27.13;AC=14;AN=29246;NFAM=14
chr8	121884160	422462	N	<DEL>	2547.4	PASS	SVTYPE=DEL;POS=121884160;SVLEN=-6463;END=121890623;STRANDS=+-:102;CIPOS=-6,6;CIEND=-7,3;CIPOS95=0,0;CIEND95=0,0;SU=102;PE=68;SR=34;ALG=PROD;AF=0.000171;NSAMP=5;MSQ=350.61;AC=5;AN=29246;NFAM=5
chr8	121888504	422463	N	<DEL>	341.59	PASS	SVTYPE=DEL;POS=121888504;SVLEN=-38981;END=121927485;STRANDS=+-:16;IMPRECISE;CIPOS=-9,9;CIEND=-10,4;CIPOS95=-1,1;CIEND95=-1,0;SU=16;PE=13;SR=3;ALG=PROD;AF=3.419e-05;NSAMP=1;MSQ=341.59;AC=1;AN=29246;NFAM=1
chr8	121900222	111689_1	N	[chr17:28778827[N	74.07	LOW	SVTYPE=BND;POS=121900222;STRANDS=--:4;IMPRECISE;CIPOS=-655,7;CIEND=-535,9;CIPOS95=-228,1;CIEND95=-170,2;MATEID=111689_2;EVENT=111689;SU=4;PE=4;SR=0;ALG=PROD;AF=6.839e-05;NSAMP=2;MSQ=32.83;AC=2;AN=29246;NFAM=2
chr8	121900223	110244_1	N	[chr13:19971245[N	1432.82	LOW	SVTYPE=BND;POS=121900223;STRANDS=--:4;IMPRECISE;CIPOS=-768,29;CIEND=-381,29;CIPOS95=-164,29;CIEND95=-116,29;MATEID=110244_2;EVENT=110244;SU=4;PE=4;SR=0;ALG=PROD;AF=0.001949;NSAMP=47;MSQ=17.98;AC=57;AN=29246;NFAM=46
chr8	121900223	70943_2	N	[chr3:144119276[N	13911.3	LOW	SVTYPE=BND;POS=121900223;STRANDS=--:4;IMPRECISE;CIPOS=-724,6;CIEND=-301,9;CIPOS95=-178,0;CIEND95=-113,2;MATEID=70943_1;EVENT=70943;SECONDARY;SU=4;PE=4;SR=0;ALG=PROD;AF=0.02089;NSAMP=595;MSQ=16.59;AC=611;AN=29246;NFAM=591
chr8	121900240	606228_1	N	[chr8:140501024[N	90610.8	LOW	SVTYPE=BND;POS=121900240;STRANDS=--:4;CIPOS=-9,8;CIEND=-9,8;CIPOS95=0,0;CIEND95=0,0;MATEID=606228_2;EVENT=606228;SU=4;PE=0;SR=4;ALG=PROD;AF=0.08271;NSAMP=1868;MSQ=28.77;AC=2419;AN=29246;NFAM=1817
chr8	121900282	109236_1	N	]chr11:21232176]N	21386.1	LOW	SVTYPE=BND;POS=121900282;STRANDS=-+:173;CIPOS=-4,4;CIEND=-4,4;CIPOS95=0,0;CIEND95=0,0;MATEID=109236_2;EVENT=109236;SU=173;PE=0;SR=173;ALG=PROD;AF=0.0158;NSAMP=391;MSQ=43.53;AC=462;AN=29246;NFAM=382
chr8	121900315	56045_2	N	N[chr2:42872153[	234.88	LOW	SVTYPE=BND;POS=121900315;STRANDS=-+:5;IMPRECISE;CIPOS=-9,607;CIEND=-471,9;CIPOS95=0,221;CIEND95=-144,2;MATEID=56045_1;EVENT=56045;SECONDARY;SU=5;PE=5;SR=0;ALG=PROD;AF=0.0003419;NSAMP=10;MSQ=9.84;AC=10;AN=29246;NFAM=10
chr8	121911739	422465	N	<DEL>	1037.13	PASS	SVTYPE=DEL;POS=121911739;SVLEN=-1660;END=121913399;STRANDS=+-:44;CIPOS=-24,23;CIEND=-30,29;CIPOS95=0,0;CIEND95=0,0;SU=44;PE=23;SR=21;ALG=PROD;AF=6.839e-05;NSAMP=2;MSQ=518.57;AC=2;AN=29246;NFAM=1
chr8	121920265	422466_1	N	N[chr8:121920590[	448.46	LOW	SVTYPE=BND;POS=121920265;STRANDS=+-:5;IMPRECISE;CIPOS=-8,6;CIEND=-7,7;CIPOS95=-1,0;CIEND95=0,1;MATEID=422466_2;EVENT=422466;SU=5;PE=0;SR=5;ALG=PROD;AF=0.000171;NSAMP=5;MSQ=85.53;RECLASSIFIED;AC=5;AN=29246;NFAM=5
chr8	121920590	422466_2	N	]chr8:121920265]N	448.46	LOW	SVTYPE=BND;POS=121920265;STRANDS=+-:5;IMPRECISE;CIPOS=-7,7;CIEND=-8,6;CIPOS95=0,1;CIEND95=-1,0;MATEID=422466_1;EVENT=422466;SECONDARY;SU=5;PE=0;SR=5;ALG=PROD;AF=0.000171;NSAMP=5;MSQ=85.53;RECLASSIFIED;AC=5;AN=29246;NFAM=5
chr8	121925752	112622_1	N	N]chr20:2826301]	155.51	LOW	SVTYPE=BND;POS=121925752;STRANDS=++:12;IMPRECISE;CIPOS=-26,220;CIEND=-30,393;CIPOS95=-26,67;CIEND95=-30,91;MATEID=112622_2;EVENT=112622;SU=12;PE=12;SR=0;ALG=PROD;AF=3.419e-05;NSAMP=1;MSQ=155.48;AC=1;AN=29246;NFAM=1
chr8	121933728	606229	N	<INV>	15.04	LOW	SVTYPE=INV;POS=121933728;SVLEN=914;END=121934642;STRANDS=++:1,--:3;IMPRECISE;CIPOS=-269,60;CIEND=-222,9;CIPOS95=-112,52;CIEND95=-140,2;SU=4;PE=4;SR=0;ALG=PROD;AF=3.419e-05;NSAMP=1;MSQ=14.98;AC=1;AN=29246;NFAM=1
chr8	121936483	112468_1	N	[chr19:15906505[N	29.07	LOW	SVTYPE=BND;POS=121936483;STRANDS=--:4;IMPRECISE;CIPOS=-10,9;CIEND=-10,9;CIPOS95=-1,1;CIEND95=-1,0;MATEID=112468_2;EVENT=112468;SU=4;PE=2;SR=2;ALG=PROD;AF=3.419e-05;NSAMP=1;MSQ=15.11;AC=1;AN=29246;NFAM=1
chr8	121936807	422468_1	N	N[chr8:121936864[	360.14	LOW	SVTYPE=BND;POS=121936807;STRANDS=+-:4;CIPOS=-9,8;CIEND=-9,8;CIPOS95=0,0;CIEND95=0,0;MATEID=422468_2;EVENT=422468;SU=4;PE=0;SR=4;ALG=PROD;AF=3.423e-05;NSAMP=1;MSQ=134.88;RECLASSIFIED;AC=1;AN=29214;NFAM=1
chr8	121936816	110390_1	N	]chr13:61966275]N	25365.8	LOW	SVTYPE=BND;POS=121936816;STRANDS=-+:4;CIPOS=-9,8;CIEND=-9,8;CIPOS95=0,0;CIEND95=0,0;MATEID=110390_2;EVENT=110390;SU=4;PE=0;SR=4;ALG=PROD;AF=0.02074;NSAMP=605;MSQ=29.73;AC=606;AN=29224;NFAM=595
chr8	121936840	114172_1	N	[chrY:12592225[N	838.02	LOW	SVTYPE=BND;POS=121936840;STRANDS=--:17;CIPOS=-10,9;CIEND=-10,9;CIPOS95=0,0;CIEND95=0,0;MATEID=114172_2;EVENT=114172;SU=17;PE=0;SR=17;ALG=PROD;AF=0.0005819;NSAMP=15;MSQ=35.81;AC=17;AN=29214;NFAM=15
chr8	121936864	422468_2	N	]chr8:121936807]N	360.14	LOW	SVTYPE=BND;POS=121936807;STRANDS=+-:4;CIPOS=-9,8;CIEND=-9,8;CIPOS95=0,0;CIEND95=0,0;MATEID=422468_1;EVENT=422468;SECONDARY;SU=4;PE=0;SR=4;ALG=PROD;AF=3.423e-05;NSAMP=1;MSQ=134.88;RECLASSIFIED;AC=1;AN=29214;NFAM=1
chr8	121936869	16126_2	N	N[chr1:197713797[	1343.58	LOW	SVTYPE=BND;POS=121936869;STRANDS=-+:29;CIPOS=-9,8;CIEND=-9,8;CIPOS95=0,0;CIEND95=0,0;MATEID=16126_1;EVENT=16126;SECONDARY;SU=29;PE=0;SR=29;ALG=PROD;AF=0.00147;NSAMP=43;MSQ=15.88;AC=43;AN=29244;NFAM=43
chr8	121939038	606226_2	N	N]chr8:121822918]	485.56	PASS	SVTYPE=BND;POS=121939038;STRANDS=++:24;CIPOS=-3,2;CIEND=-3,2;CIPOS95=0,0;CIEND95=0,0;MATEID=606226_1;EVENT=606226;SECONDARY;SU=24;PE=15;SR=9;ALG=PROD;AF=3.419e-05;NSAMP=1;MSQ=485.56;AC=1;AN=29246;NFAM=1
chr8	121942238	606227_2	N	[chr8:121829454[N	305.59	PASS	SVTYPE=BND;POS=121942238;STRANDS=--:16;CIPOS=-6,3;CIEND=-9,9;CIPOS95=0,0;CIEND95=0,0;MATEID=606227_1;EVENT=606227;SECONDARY;SU=16;PE=11;SR=5;ALG=PROD;AF=3.419e-05;NSAMP=1;MSQ=305.59;AC=1;AN=29246;NFAM=1
chr8	121951943	422469_1	N	N[chr8:121952003[	113.85	LOW	SVTYPE=BND;POS=121951943;STRANDS=+-:4;CIPOS=-9,8;CIEND=-9,8;CIPOS95=0,0;CIEND95=0,0;MATEID=422469_2;EVENT=422469;SU=4;PE=0;SR=4;ALG=PROD;AF=3.419e-05;NSAMP=1;MSQ=113.84;RECLASSIFIED;AC=1;AN=29246;NFAM=1
chr8	121952003	422469_2	N	]chr8:121951943]N	113.85	LOW	SVTYPE=BND;POS=121951943;STRANDS=+-:4;CIPOS=-9,8;CIEND=-9,8;CIPOS95=0,0;CIEND95=0,0;MATEID=422469_1;EVENT=422469;SECONDARY;SU=4;PE=0;SR=4;ALG=PROD;AF=3.419e-05;NSAMP=1;MSQ=113.84;RECLASSIFIED;AC=1;AN=29246;NFAM=1
chr8	121955845	422471	N	<DEL>	623.58	PASS	SVTYPE=DEL;POS=121955845;SVLEN=-5181;END=121961026;STRANDS=+-:24;CIPOS=-3,2;CIEND=-4,0;CIPOS95=0,0;CIEND95=0,0;SU=24;PE=15;SR=9;ALG=PROD;AF=3.419e-05;NSAMP=1;MSQ=623.58;AC=1;AN=29246;NFAM=1
chr8	121955979	422472	N	<DEL>	3132.15	PASS	SVTYPE=DEL;POS=121955979;SVLEN=-9174;END=121965153;STRANDS=+-:137;CIPOS=-5,7;CIEND=-3,1;CIPOS95=0,0;CIEND95=0,0;SU=137;PE=77;SR=60;ALG=PROD;AF=0.000171;NSAMP=5;MSQ=501.15;AC=5;AN=29246;NFAM=5
chr8	121964577	422473_1	N	N[chr8:121972220[	1984.65	LOW	SVTYPE=BND;POS=121964577;STRANDS=+-:23;IMPRECISE;CIPOS=-3,271;CIEND=-304,9;CIPOS95=0,71;CIEND95=-42,1;MATEID=422473_2;EVENT=422473;SU=23;PE=23;SR=0;ALG=PROD;AF=0.001641;NSAMP=48;MSQ=20.94;RECLASSIFIED;AC=48;AN=29246;NFAM=48
chr8	121965968	422474_1	N	N[chr8:121966022[	11.56	LOW	SVTYPE=BND;POS=121965968;STRANDS=+-:4;IMPRECISE;CIPOS=-10,9;CIEND=-10,9;CIPOS95=-1,1;CIEND95=-1,1;MATEID=422474_2;EVENT=422474;SU=4;PE=2;SR=2;ALG=PROD;AF=3.419e-05;NSAMP=1;MSQ=9.42;RECLASSIFIED;AC=1;AN=29246;NFAM=1
chr8	121966022	422474_2	N	]chr8:121965968]N	11.56	LOW	SVTYPE=BND;POS=121965968;STRANDS=+-:4;IMPRECISE;CIPOS=-10,9;CIEND=-10,9;CIPOS95=-1,1;CIEND95=-1,1;MATEID=422474_1;EVENT=422474;SECONDARY;SU=4;PE=2;SR=2;ALG=PROD;AF=3.419e-05;NSAMP=1;MSQ=9.42;RECLASSIFIED;AC=1;AN=29246;NFAM=1
chr8	121972220	422473_2	N	]chr8:121964577]N	1984.65	LOW	SVTYPE=BND;POS=121964577;STRANDS=+-:23;IMPRECISE;CIPOS=-304,9;CIEND=-3,271;CIPOS95=-42,1;CIEND95=0,71;MATEID=422473_1;EVENT=422473;SECONDARY;SU=23;PE=23;SR=0;ALG=PROD;AF=0.001641;NSAMP=48;MSQ=20.94;RECLASSIFIED;AC=48;AN=29246;NFAM=48
chr8	121974847	422475	N	<DEL>	605.61	PASS	SVTYPE=DEL;POS=121974847;SVLEN=-4008;END=121978855;STRANDS=+-:21;CIPOS=-10,9;CIEND=-10,9;CIPOS95=0,0;CIEND95=0,0;SU=21;PE=13;SR=8;ALG=PROD;AF=3.419e-05;NSAMP=1;MSQ=605.61;AC=1;AN=29246;NFAM=1
chr8	121986324	81261_2	N	]chr4:136291750]N	173.71	LOW	SVTYPE=BND;POS=121986324;STRANDS=+-:18;CIPOS=-5,2;CIEND=-10,9;CIPOS95=0,0;CIEND95=0,0;MATEID=81261_1;EVENT=81261;SECONDARY;SU=18;PE=11;SR=7;ALG=PROD;AF=3.419e-05;NSAMP=1;MSQ=173.71;AC=1;AN=29246;NFAM=1
chr8	121993657	606230_1	N	[chr8:122002758[N	3270.15	LOW	SVTYPE=BND;POS=121993657;STRANDS=--:268;CIPOS=-3,2;CIEND=-3,2;CIPOS95=0,0;CIEND95=0,0;MATEID=606230_2;EVENT=606230;SU=268;PE=1;SR=267;ALG=PROD;AF=0.001573;NSAMP=46;MSQ=62.51;AC=46;AN=29246;NFAM=45
chr8	122002758	606230_2	N	[chr8:121993657[N	3270.15	LOW	SVTYPE=BND;POS=122002758;STRANDS=--:268;CIPOS=-3,2;CIEND=-3,2;CIPOS95=0,0;CIEND95=0,0;MATEID=606230_1;EVENT=606230;SECONDARY;SU=268;PE=1;SR=267;ALG=PROD;AF=0.001573;NSAMP=46;MSQ=62.51;AC=46;AN=29246;NFAM=45
chr8	122003784	534191_1	N	]chr8:122275983]N	686.32	LOW	SVTYPE=BND;POS=122003784;STRANDS=-+:94;IMPRECISE;CIPOS=-305,15;CIEND=-21,369;CIPOS95=-7,7;CIEND95=-21,35;MATEID=534191_2;EVENT=534191;SU=94;PE=94;SR=0;ALG=PROD;AF=0.001299;NSAMP=38;MSQ=17.01;RECLASSIFIED;AC=38;AN=29246;NFAM=38
chr8	122003843	422478_1	N	N[chr8:122275849[	12221	LOW	SVTYPE=BND;POS=122003843;STRANDS=+-:867;CIPOS=-1,1;CIEND=-1,0;CIPOS95=0,0;CIEND95=0,0;MATEID=422478_2;EVENT=422478;SU=867;PE=427;SR=440;ALG=PROD;AF=0.005061;NSAMP=148;MSQ=75.14;RECLASSIFIED;AC=148;AN=29246;NFAM=145
chr8	122006376	422479	N	<DEL>	281.73	PASS	SVTYPE=DEL;POS=122006376;SVLEN=-5613;END=122011989;STRANDS=+-:7;IMPRECISE;CIPOS=-8,9;CIEND=-10,9;CIPOS95=-1,1;CIEND95=-1,1;SU=7;PE=5;SR=2;ALG=PROD;AF=3.419e-05;NSAMP=1;MSQ=281.73;AC=1;AN=29246;NFAM=1
chr8	122009536	534192	N	<DUP>	225.2	PASS	SVTYPE=DUP;POS=122009536;SVLEN=21824;END=122031360;STRANDS=-+:23;CIPOS=-5,1;CIEND=-10,9;CIPOS95=0,0;CIEND95=0,0;SU=23;PE=16;SR=7;ALG=PROD;AF=3.419e-05;NSAMP=1;MSQ=224.39;AC=1;AN=29246;NFAM=1
chr8	122012255	534193_1	N	]chr8:122017459]N	26292.7	LOW	SVTYPE=BND;POS=122012255;STRANDS=-+:1987;CIPOS=-2,0;CIEND=-1,2;CIPOS95=0,0;CIEND95=0,0;MATEID=534193_2;EVENT=534193;SU=1987;PE=1662;SR=325;ALG=PROD;AF=0.002086;NSAMP=61;MSQ=232.42;RECLASSIFIED;AC=61;AN=29246;NFAM=60
chr8	122012985	422481_1	N	N[chr8:122017463[	57252	PASS	SVTYPE=BND;POS=122012985;STRANDS=+-:2676;CIPOS=0,0;CIEND=0,0;CIPOS95=0,0;CIEND95=0,0;MATEID=422481_2;EVENT=422481;SU=2676;PE=1575;SR=1101;ALG=PROD;AF=0.00212;NSAMP=62;MSQ=517.13;RECLASSIFIED;AC=62;AN=29246;NFAM=61
chr8	122017459	534193_2	N	N[chr8:122012255[	26292.7	LOW	SVTYPE=BND;POS=122012255;STRANDS=-+:1987;CIPOS=-1,2;CIEND=-2,0;CIPOS95=0,0;CIEND95=0,0;MATEID=534193_1;EVENT=534193;SECONDARY;SU=1987;PE=1662;SR=325;ALG=PROD;AF=0.002086;NSAMP=61;MSQ=232.42;RECLASSIFIED;AC=61;AN=29246;NFAM=60
chr8	122017463	422481_2	N	]chr8:122012985]N	57252	PASS	SVTYPE=BND;POS=122012985;STRANDS=+-:2676;CIPOS=0,0;CIEND=0,0;CIPOS95=0,0;CIEND95=0,0;MATEID=422481_1;EVENT=422481;SECONDARY;SU=2676;PE=1575;SR=1101;ALG=PROD;AF=0.00212;NSAMP=62;MSQ=517.13;RECLASSIFIED;AC=62;AN=29246;NFAM=61
chr8	122024786	422483	N	<DEL>	991.39	PASS	SVTYPE=DEL;POS=122024786;SVLEN=-11203;END=122035989;STRANDS=+-:14;IMPRECISE;CIPOS=-30,443;CIEND=-482,29;CIPOS95=-30,111;CIEND95=-117,29;SU=14;PE=14;SR=0;ALG=PROD;AF=0.0001368;NSAMP=4;MSQ=247.85;AC=4;AN=29246;NFAM=4
chr8	122024787	606231_1	N	N]chr8:122029174]	460.78	LOW	SVTYPE=BND;POS=122024787;STRANDS=++:47;CIPOS=-7,8;CIEND=-7,9;CIPOS95=0,0;CIEND95=0,0;MATEID=606231_2;EVENT=606231;SU=47;PE=19;SR=28;ALG=PROD;AF=0.0001368;NSAMP=4;MSQ=115.1;AC=4;AN=29246;NFAM=4
chr8	122026751	112610_1	N	]chr20:819294]N	397.12	LOW	SVTYPE=BND;POS=122026751;STRANDS=-+:6;IMPRECISE;CIPOS=-10,5;CIEND=-10,9;CIPOS95=-1,0;CIEND95=-1,1;MATEID=112610_2;EVENT=112610;SU=6;PE=3;SR=3;ALG=PROD;AF=0.0004445;NSAMP=13;MSQ=17.64;AC=13;AN=29246;NFAM=13
chr8	122029089	606232_1	N	[chr8:122035990[N	961.28	LOW	SVTYPE=BND;POS=122029089;STRANDS=--:65;CIPOS=-10,8;CIEND=-10,9;CIPOS95=0,0;CIEND95=0,0;MATEID=606232_2;EVENT=606232;SU=65;PE=20;SR=45;ALG=PROD;AF=0.0001368;NSAMP=4;MSQ=240.32;AC=4;AN=29246;NFAM=4
chr8	122029174	606231_2	N	N]chr8:122024787]	460.78	LOW	SVTYPE=BND;POS=122029174;STRANDS=++:47;CIPOS=-7,9;CIEND=-7,8;CIPOS95=0,0;CIEND95=0,0;MATEID=606231_1;EVENT=606231;SECONDARY;SU=47;PE=19;SR=28;ALG=PROD;AF=0.0001368;NSAMP=4;MSQ=115.1;AC=4;AN=29246;NFAM=4
chr8	122035990	606232_2	N	[chr8:122029089[N	961.28	LOW	SVTYPE=BND;POS=122035990;STRANDS=--:65;CIPOS=-10,9;CIEND=-10,8;CIPOS95=0,0;CIEND95=0,0;MATEID=606232_1;EVENT=606232;SECONDARY;SU=65;PE=20;SR=45;ALG=PROD;AF=0.0001368;NSAMP=4;MSQ=240.32;AC=4;AN=29246;NFAM=4
chr8	122036067	422484	N	<DEL>	1.54174e+06	PASS	SVTYPE=DEL;POS=122036067;SVLEN=-349;END=122036416;STRANDS=+-:48;IMPRECISE;CIPOS=-9,6;CIEND=-10,9;CIPOS95=-2,2;CIEND95=-1,1;SU=48;PE=37;SR=11;ALG=PROD;AF=0.2026;NSAMP=1250;MSQ=148.91;MEDGQR=2.15;Q10GQR=1.45;AC=1405;AN=6934;NFAM=1231
chr8	122036202	422485	N	<DEL>	2.57907e+06	PASS	SVTYPE=DEL;POS=122036202;SVLEN=-295;END=122036497;STRANDS=+-:5333;CIPOS=0,0;CIEND=0,0;CIPOS95=0,0;CIEND95=0,0;SU=5333;PE=3869;SR=1464;AF=0.2201;NSAMP=92;MSQ=238.64;RETAINED;MEDGQR=2.07;Q10GQR=1.07;AC=103;AN=468;NFAM=92
chr8	122036498	109444_1	N	]chr11:77632893]N	840.89	LOW	SVTYPE=BND;POS=122036498;STRANDS=-+:4;CIPOS=-9,8;CIEND=-9,8;CIPOS95=0,0;CIEND95=0,0;MATEID=109444_2;EVENT=109444;SU=4;PE=0;SR=4;ALG=PROD;AF=0.001231;NSAMP=36;MSQ=15.38;AC=36;AN=29246;NFAM=36
chr8	122037508	110141_1	N	]chr12:117982062]N	33270.8	LOW	SVTYPE=BND;POS=122037508;STRANDS=-+:12;CIPOS=-49,48;CIEND=-49,48;CIPOS95=0,0;CIEND95=0,0;MATEID=110141_2;EVENT=110141;SU=12;PE=0;SR=12;ALG=PROD;AF=0.02147;NSAMP=628;MSQ=28.17;AC=628;AN=29246;NFAM=614
chr8	122045763	422487_1	N	N[chr8:122047624[	9405.54	PASS	SVTYPE=BND;POS=122045763;STRANDS=+-:423;CIPOS=-2,2;CIEND=-3,1;CIPOS95=0,0;CIEND95=0,0;MATEID=422487_2;EVENT=422487;SU=423;PE=218;SR=205;ALG=PROD;AF=0.0006155;NSAMP=18;MSQ=407.95;RECLASSIFIED;AC=18;AN=29246;NFAM=18
chr8	122046789	422488	N	<DEL>	415825	PASS	SVTYPE=DEL;POS=122046789;SVLEN=-1977;END=122048766;STRANDS=+-:17084;CIPOS=0,0;CIEND=0,0;CIPOS95=0,0;CIEND95=0,0;SU=17084;PE=10359;SR=6725;ALG=PROD;AF=0.02629;NSAMP=749;MSQ=451.9;MEDGQR=4.53;Q10GQR=4.31;AC=769;AN=29246;NFAM=719
chr8	122047624	422487_2	N	]chr8:122045763]N	9405.54	PASS	SVTYPE=BND;POS=122045763;STRANDS=+-:423;CIPOS=-3,1;CIEND=-2,2;CIPOS95=0,0;CIEND95=0,0;MATEID=422487_1;EVENT=422487;SECONDARY;SU=423;PE=218;SR=205;ALG=PROD;AF=0.0006155;NSAMP=18;MSQ=407.95;RECLASSIFIED;AC=18;AN=29246;NFAM=18
chr8	122066077	606233_1	N	[chr8:122066778[N	27.87	LOW	SVTYPE=BND;POS=122066077;STRANDS=--:8;IMPRECISE;CIPOS=-276,29;CIEND=-153,29;CIPOS95=-38,29;CIEND95=-26,26;MATEID=606233_2;EVENT=606233;SU=8;PE=8;SR=0;ALG=PROD;AF=6.839e-05;NSAMP=2;MSQ=13.63;AC=2;AN=29246;NFAM=2
chr8	122066208	606234	N	<INV>	20.21	LOW	SVTYPE=INV;POS=122066208;SVLEN=633;END=122066841;STRANDS=++:3,--:4;IMPRECISE;CIPOS=-4,9;CIEND=-16,9;CIPOS95=-2,7;CIEND95=-6,2;SU=7;PE=7;SR=0;ALG=PROD;AF=6.839e-05;NSAMP=2;MSQ=9.8;AC=2;AN=29246;NFAM=2
chr8	122066778	606233_2	N	[chr8:122066077[N	27.87	LOW	SVTYPE=BND;POS=122066778;STRANDS=--:8;IMPRECISE;CIPOS=-153,29;CIEND=-276,29;CIPOS95=-26,26;CIEND95=-38,29;MATEID=606233_1;EVENT=606233;SECONDARY;SU=8;PE=8;SR=0;ALG=PROD;AF=6.839e-05;NSAMP=2;MSQ=13.63;AC=2;AN=29246;NFAM=2
chr8	122098441	606235	N	<INV>	41.59	LOW	SVTYPE=INV;POS=122098441;SVLEN=1336;END=122099777;STRANDS=++:1,--:3;IMPRECISE;CIPOS=-10,9;CIEND=-10,9;CIPOS95=-3,3;CIEND95=-3,1;SU=4;PE=3;SR=1;ALG=PROD;AF=3.419e-05;NSAMP=1;MSQ=35.88;AC=1;AN=29246;NFAM=1
chr8	122101274	422491	N	<DEL>	936106	PASS	SVTYPE=DEL;POS=122101274;SVLEN=-1558;END=122102832;STRANDS=+-:39221;CIPOS=0,0;CIEND=0,0;CIPOS95=0,0;CIEND95=0,0;SU=39221;PE=22930;SR=16291;ALG=PROD;AF=0.0357;NSAMP=1003;MSQ=548.08;MEDGQR=4.39;Q10GQR=4.17;AC=1044;AN=29246;NFAM=952
chr8	122110681	422492_1	N	N[chr8:122110731[	328.42	PASS	SVTYPE=BND;POS=122110681;STRANDS=+-:12;CIPOS=-10,9;CIEND=-3,2;CIPOS95=0,0;CIEND95=0,0;MATEID=422492_2;EVENT=422492;SU=12;PE=1;SR=11;ALG=PROD;AF=3.42e-05;NSAMP=1;MSQ=296.76;RECLASSIFIED;AC=1;AN=29240;NFAM=1
chr8	122110731	422492_2	N	]chr8:122110681]N	328.42	PASS	SVTYPE=BND;POS=122110681;STRANDS=+-:12;CIPOS=-3,2;CIEND=-10,9;CIPOS95=0,0;CIEND95=0,0;MATEID=422492_1;EVENT=422492;SECONDARY;SU=12;PE=1;SR=11;ALG=PROD;AF=3.42e-05;NSAMP=1;MSQ=296.76;RECLASSIFIED;AC=1;AN=29240;NFAM=1
chr8	122123894	422493	N	<DEL>	284.74	PASS	SVTYPE=DEL;POS=122123894;SVLEN=-3794;END=122127688;STRANDS=+-:13;CIPOS=-5,4;CIEND=-10,9;CIPOS95=0,0;CIEND95=0,0;SU=13;PE=6;SR=7;ALG=PROD;AF=3.419e-05;NSAMP=1;MSQ=284.74;AC=1;AN=29246;NFAM=1
chr8	122150595	422495	N	<DEL>	1147.95	PASS	SVTYPE=DEL;POS=122150595;SVLEN=-2032;END=122152627;STRANDS=+-:50;CIPOS=-23,22;CIEND=-30,28;CIPOS95=0,0;CIEND95=0,0;SU=50;PE=26;SR=24;ALG=PROD;AF=6.839e-05;NSAMP=2;MSQ=573.97;AC=2;AN=29246;NFAM=2
chr8	122160968	422496	N	<DEL>	2129.55	PASS	SVTYPE=DEL;POS=122160968;SVLEN=-247;END=122161215;STRANDS=+-:60;CIPOS=-10,8;CIEND=-10,9;CIPOS95=0,0;CIEND95=0,0;SU=60;PE=1;SR=59;ALG=PROD;AF=3.419e-05;NSAMP=1;MSQ=9.36;AC=1;AN=29246;NFAM=1
chr8	122163046	606236	N	<INV>	64.29	LOW	SVTYPE=INV;POS=122163046;SVLEN=131;END=122163177;STRANDS=++:1,--:3;IMPRECISE;CIPOS=-10,9;CIEND=-4,9;CIPOS95=-3,1;CIEND95=-3,1;SU=4;PE=3;SR=1;ALG=PROD;AF=0.0001368;NSAMP=4;MSQ=13.26;AC=4;AN=29246;NFAM=4
chr8	122173870	534194	N	<DUP>	405.02	PASS	SVTYPE=DUP;POS=122173870;SVLEN=37603;END=122211473;STRANDS=-+:29;CIPOS=-10,9;CIEND=-3,2;CIPOS95=0,0;CIEND95=0,0;SU=29;PE=19;SR=10;ALG=PROD;AF=3.42e-05;NSAMP=1;MSQ=325.76;AC=1;AN=29238;NFAM=1
chr8	122174772	606237_1	N	N]chr8:122177835]	293.63	PASS	SVTYPE=BND;POS=122174772;STRANDS=++:10;IMPRECISE;CIPOS=-7,347;CIEND=-10,267;CIPOS95=0,117;CIEND95=-2,61;MATEID=606237_2;EVENT=606237;SU=10;PE=10;SR=0;ALG=PROD;AF=3.419e-05;NSAMP=1;MSQ=293.63;AC=1;AN=29246;NFAM=1
chr8	122175024	606238_1	N	[chr8:122188600[N	641.36	PASS	SVTYPE=BND;POS=122175024;STRANDS=--:32;CIPOS=-10,9;CIEND=-10,9;CIPOS95=0,0;CIEND95=0,0;MATEID=606238_2;EVENT=606238;SU=32;PE=18;SR=14;ALG=PROD;AF=3.419e-05;NSAMP=1;MSQ=641.36;AC=1;AN=29246;NFAM=1
chr8	122175325	422498	N	<DEL>	509.61	PASS	SVTYPE=DEL;POS=122175325;SVLEN=-82;END=122175407;STRANDS=+-:17;CIPOS=-24,22;CIEND=-25,24;CIPOS95=0,0;CIEND95=0,0;SU=17;PE=0;SR=17;ALG=PROD;AF=6.839e-05;NSAMP=2;MSQ=254.77;AC=2;AN=29246;NFAM=2
chr8	122177835	606237_2	N	N]chr8:122174772]	293.63	PASS	SVTYPE=BND;POS=122177835;STRANDS=++:10;IMPRECISE;CIPOS=-10,267;CIEND=-7,347;CIPOS95=-2,61;CIEND95=0,117;MATEID=606237_1;EVENT=606237;SECONDARY;SU=10;PE=10;SR=0;ALG=PROD;AF=3.419e-05;NSAMP=1;MSQ=293.63;AC=1;AN=29246;NFAM=1
chr8	122188600	606238_2	N	[chr8:122175024[N	641.36	PASS	SVTYPE=BND;POS=122188600;STRANDS=--:32;CIPOS=-10,9;CIEND=-10,9;CIPOS95=0,0;CIEND95=0,0;MATEID=606238_1;EVENT=606238;SECONDARY;SU=32;PE=18;SR=14;ALG=PROD;AF=3.419e-05;NSAMP=1;MSQ=641.36;AC=1;AN=29246;NFAM=1
chr8	122201652	606239_1	N	N]chr8:122545984]	3949.46	PASS	SVTYPE=BND;POS=122201652;STRANDS=++:270;CIPOS=-6,7;CIEND=-2,1;CIPOS95=0,0;CIEND95=0,0;MATEID=606239_2;EVENT=606239;SU=270;PE=141;SR=129;ALG=PROD;AF=0.0005129;NSAMP=15;MSQ=263.3;AC=15;AN=29246;NFAM=15
chr8	122203075	606240_1	N	[chr8:122487182[N	2372.43	LOW	SVTYPE=BND;POS=122203075;STRANDS=--:146;IMPRECISE;CIPOS=-243,10;CIEND=-216,13;CIPOS95=-5,5;CIEND95=-5,5;MATEID=606240_2;EVENT=606240;SU=146;PE=146;SR=0;ALG=PROD;AF=0.0005129;NSAMP=15;MSQ=158.16;AC=15;AN=29246;NFAM=15
chr8	122209273	606241	N	<INV>	64.06	LOW	SVTYPE=INV;POS=122209273;SVLEN=846;END=122210119;STRANDS=++:5,--:4;IMPRECISE;CIPOS=-30,113;CIEND=-102,226;CIPOS95=-30,80;CIEND95=-102,179;SU=9;PE=9;SR=0;ALG=SUM;AF=0.0001026;NSAMP=3;MSQ=20.32;AC=3;AN=29246;NFAM=3
chr8	122210563	70944_2	N	N[chr3:140721898[	120.13	LOW	SVTYPE=BND;POS=122210563;STRANDS=-+:9;CIPOS=-29,28;CIEND=-29,28;CIPOS95=0,0;CIEND95=0,0;MATEID=70944_1;EVENT=70944;SECONDARY;SU=9;PE=0;SR=9;ALG=PROD;AF=0.0002393;NSAMP=7;MSQ=13.06;AC=7;AN=29246;NFAM=7
chr8	122218699	422499_1	N	N[chr8:122218801[	7.41	LOW	SVTYPE=BND;POS=122218699;STRANDS=+-:5;CIPOS=-10,9;CIEND=-10,9;CIPOS95=0,0;CIEND95=0,0;MATEID=422499_2;EVENT=422499;SU=5;PE=0;SR=5;ALG=PROD;AF=3.419e-05;NSAMP=1;MSQ=6.78;RECLASSIFIED;AC=1;AN=29246;NFAM=1
chr8	122218801	422499_2	N	]chr8:122218699]N	7.41	LOW	SVTYPE=BND;POS=122218699;STRANDS=+-:5;CIPOS=-10,9;CIEND=-10,9;CIPOS95=0,0;CIEND95=0,0;MATEID=422499_1;EVENT=422499;SECONDARY;SU=5;PE=0;SR=5;ALG=PROD;AF=3.419e-05;NSAMP=1;MSQ=6.78;RECLASSIFIED;AC=1;AN=29246;NFAM=1
chr8	122275384	81262_2	N	N[chr4:85203545[	172.27	LOW	SVTYPE=BND;POS=122275384;STRANDS=-+:12;CIPOS=-29,28;CIEND=-29,28;CIPOS95=0,0;CIEND95=0,0;MATEID=81262_1;EVENT=81262;SECONDARY;SU=12;PE=0;SR=12;ALG=PROD;AF=0.0002735;NSAMP=8;MSQ=12.24;AC=8;AN=29246;NFAM=8
chr8	122275849	422478_2	N	]chr8:122003843]N	12221	LOW	SVTYPE=BND;POS=122003843;STRANDS=+-:867;CIPOS=-1,0;CIEND=-1,1;CIPOS95=0,0;CIEND95=0,0;MATEID=422478_1;EVENT=422478;SECONDARY;SU=867;PE=427;SR=440;ALG=PROD;AF=0.005061;NSAMP=148;MSQ=75.14;RECLASSIFIED;AC=148;AN=29246;NFAM=145
chr8	122275983	534191_2	N	N[chr8:122003784[	686.32	LOW	SVTYPE=BND;POS=122003784;STRANDS=-+:94;IMPRECISE;CIPOS=-21,369;CIEND=-305,15;CIPOS95=-21,35;CIEND95=-7,7;MATEID=534191_1;EVENT=534191;SECONDARY;SU=94;PE=94;SR=0;ALG=PROD;AF=0.001299;NSAMP=38;MSQ=17.01;RECLASSIFIED;AC=38;AN=29246;NFAM=38
chr8	122280305	422500	N	<DEL>	905.18	PASS	SVTYPE=DEL;POS=122280305;SVLEN=-2841;END=122283146;STRANDS=+-:38;CIPOS=-2,1;CIEND=-10,8;CIPOS95=0,0;CIEND95=0,0;SU=38;PE=22;SR=16;ALG=PROD;AF=3.419e-05;NSAMP=1;MSQ=905.18;AC=1;AN=29246;NFAM=1
chr8	122325540	422501_1	N	N[chr8:122325664[	562.11	PASS	SVTYPE=BND;POS=122325540;STRANDS=+-:19;CIPOS=-23,22;CIEND=-23,22;CIPOS95=0,0;CIEND95=0,0;MATEID=422501_2;EVENT=422501;SU=19;PE=0;SR=19;ALG=PROD;AF=3.419e-05;NSAMP=1;MSQ=323.62;RECLASSIFIED;AC=1;AN=29246;NFAM=1
chr8	122325664	422501_2	N	]chr8:122325540]N	562.11	PASS	SVTYPE=BND;POS=122325540;STRANDS=+-:19;CIPOS=-23,22;CIEND=-23,22;CIPOS95=0,0;CIEND95=0,0;MATEID=422501_1;EVENT=422501;SECONDARY;SU=19;PE=0;SR=19;ALG=PROD;AF=3.419e-05;NSAMP=1;MSQ=323.62;RECLASSIFIED;AC=1;AN=29246;NFAM=1
chr8	122332180	70945_2	N	[chr3:83154847[N	13.78	LOW	SVTYPE=BND;POS=122332180;STRANDS=--:4;CIPOS=-9,8;CIEND=-9,8;CIPOS95=0,0;CIEND95=0,0;MATEID=70945_1;EVENT=70945;SECONDARY;SU=4;PE=0;SR=4;ALG=PROD;AF=3.419e-05;NSAMP=1;MSQ=11.99;AC=1;AN=29246;NFAM=1
chr8	122341836	422502	N	<DEL>	234.94	PASS	SVTYPE=DEL;POS=122341836;SVLEN=-136;END=122341972;STRANDS=+-:8;CIPOS=-10,9;CIEND=-5,4;CIPOS95=0,0;CIEND95=0,0;SU=8;PE=0;SR=8;ALG=PROD;AF=3.419e-05;NSAMP=1;MSQ=233.83;AC=1;AN=29246;NFAM=1
chr8	122344203	534195	N	<DUP>	109.16	PASS	SVTYPE=DUP;POS=122344203;SVLEN=156;END=122344359;STRANDS=-+:11;CIPOS=-25,24;CIEND=-25,24;CIPOS95=0,0;CIEND95=0,0;SU=11;PE=0;SR=11;ALG=PROD;AF=3.419e-05;NSAMP=1;MSQ=36.56;AC=1;AN=29246;NFAM=1
chr8	122358200	421787_2	N	]chr8:113690978]N	245485	LOW	SVTYPE=BND;POS=113690978;STRANDS=+-:13;CIPOS=-29,28;CIEND=-29,28;CIPOS95=0,0;CIEND95=0,0;MATEID=421787_1;EVENT=421787;SECONDARY;SU=13;PE=0;SR=13;ALG=PROD;AF=0.1589;NSAMP=4645;MSQ=32.24;RECLASSIFIED;AC=4647;AN=29246;NFAM=4475
chr8	122368261	606242	N	<INV>	66.89	LOW	SVTYPE=INV;POS=122368261;SVLEN=152;END=122368413;STRANDS=++:2,--:2;IMPRECISE;CIPOS=-15,0;CIEND=0,21;CIPOS95=-15,0;CIEND95=0,12;SU=4;PE=4;SR=0;ALG=PROD;AF=3.419e-05;NSAMP=1;MSQ=41.89;AC=1;AN=29246;NFAM=1
chr8	122369176	422503	N	<DEL>	1019.15	PASS	SVTYPE=DEL;POS=122369176;SVLEN=-11698;END=122380874;STRANDS=+-:43;CIPOS=-23,21;CIEND=-30,29;CIPOS95=0,0;CIEND95=0,0;SU=43;PE=24;SR=19;ALG=PROD;AF=6.839e-05;NSAMP=2;MSQ=509.57;AC=2;AN=29246;NFAM=2
chr8	122370102	606244_1	N	N]chr8:122370928]	94.42	LOW	SVTYPE=BND;POS=122370102;STRANDS=++:9;IMPRECISE;CIPOS=-30,502;CIEND=-37,296;CIPOS95=-30,268;CIEND95=-37,89;MATEID=606244_2;EVENT=606244;SU=9;PE=9;SR=0;ALG=SUM;AF=3.419e-05;NSAMP=1;MSQ=9.3;AC=1;AN=29246;NFAM=1
chr8	122370928	606244_2	N	N]chr8:122370102]	94.42	LOW	SVTYPE=BND;POS=122370928;STRANDS=++:9;IMPRECISE;CIPOS=-37,296;CIEND=-30,502;CIPOS95=-37,89;CIEND95=-30,268;MATEID=606244_1;EVENT=606244;SECONDARY;SU=9;PE=9;SR=0;ALG=SUM;AF=3.419e-05;NSAMP=1;MSQ=9.3;AC=1;AN=29246;NFAM=1
chr8	122395017	422504	N	<DEL>	268.83	PASS	SVTYPE=DEL;POS=122395017;SVLEN=-87;END=122395104;STRANDS=+-:7;CIPOS=-5,4;CIEND=-5,4;CIPOS95=0,0;CIEND95=0,0;SU=7;PE=0;SR=7;ALG=PROD;AF=3.419e-05;NSAMP=1;MSQ=263.82;AC=1;AN=29246;NFAM=1
chr8	122405856	422505_1	N	N[chr8:122406298[	948.99	LOW	SVTYPE=BND;POS=122405856;STRANDS=+-:10;CIPOS=-10,9;CIEND=-10,9;CIPOS95=0,0;CIEND95=0,0;MATEID=422505_2;EVENT=422505;SU=10;PE=0;SR=10;ALG=PROD;AF=0.0004788;NSAMP=14;MSQ=51.03;RECLASSIFIED;AC=14;AN=29242;NFAM=14
chr8	122406298	422505_2	N	]chr8:122405856]N	948.99	LOW	SVTYPE=BND;POS=122405856;STRANDS=+-:10;CIPOS=-10,9;CIEND=-10,9;CIPOS95=0,0;CIEND95=0,0;MATEID=422505_1;EVENT=422505;SECONDARY;SU=10;PE=0;SR=10;ALG=PROD;AF=0.0004788;NSAMP=14;MSQ=51.03;RECLASSIFIED;AC=14;AN=29242;NFAM=14
chr8	122420880	422506_1	N	N[chr8:122421159[	279.64	LOW	SVTYPE=BND;POS=122420880;STRANDS=+-:11;CIPOS=-3,2;CIEND=-3,2;CIPOS95=0,0;CIEND95=0,0;MATEID=422506_2;EVENT=422506;SU=11;PE=0;SR=11;ALG=PROD;AF=0.0001368;NSAMP=4;MSQ=68.31;RECLASSIFIED;AC=4;AN=29246;NFAM=4
chr8	122421159	422506_2	N	]chr8:122420880]N	279.64	LOW	SVTYPE=BND;POS=122420880;STRANDS=+-:11;CIPOS=-3,2;CIEND=-3,2;CIPOS95=0,0;CIEND95=0,0;MATEID=422506_1;EVENT=422506;SECONDARY;SU=11;PE=0;SR=11;ALG=PROD;AF=0.0001368;NSAMP=4;MSQ=68.31;RECLASSIFIED;AC=4;AN=29246;NFAM=4
chr8	122434115	422507	N	<DEL>	1207.63	PASS	SVTYPE=DEL;POS=122434115;SVLEN=-776;END=122434891;STRANDS=+-:59;CIPOS=-24,22;CIEND=-22,20;CIPOS95=0,0;CIEND95=0,0;SU=59;PE=33;SR=26;ALG=PROD;AF=6.839e-05;NSAMP=2;MSQ=603.82;AC=2;AN=29246;NFAM=2
chr8	122439705	422508_1	N	N[chr8:122461974[	143.66	LOW	SVTYPE=BND;POS=122439705;STRANDS=+-:9;CIPOS=-29,28;CIEND=-29,28;CIPOS95=0,0;CIEND95=0,0;MATEID=422508_2;EVENT=422508;SU=9;PE=0;SR=9;ALG=PROD;AF=0.0001368;NSAMP=4;MSQ=35.85;RECLASSIFIED;AC=4;AN=29246;NFAM=4
chr8	122442249	110908_1	N	[chr14:89156177[N	4.35	LOW	SVTYPE=BND;POS=122442249;STRANDS=--:9;IMPRECISE;CIPOS=-454,6;CIEND=-467,9;CIPOS95=-112,0;CIEND95=-54,3;MATEID=110908_2;EVENT=110908;SU=9;PE=9;SR=0;ALG=PROD;AF=3.419e-05;NSAMP=1;MSQ=4.35;AC=1;AN=29246;NFAM=1
chr8	122442258	110909_1	N	N]chr14:89157522]	74.32	LOW	SVTYPE=BND;POS=122442258;STRANDS=++:11;IMPRECISE;CIPOS=-5,362;CIEND=-10,75;CIPOS95=0,96;CIEND95=-2,47;MATEID=110909_2;EVENT=110909;SU=11;PE=11;SR=0;ALG=PROD;AF=3.419e-05;NSAMP=1;MSQ=74.32;AC=1;AN=29246;NFAM=1
chr8	122442624	422509_1	N	N[chr8:122442676[	219.54	LOW	SVTYPE=BND;POS=122442624;STRANDS=+-:8;CIPOS=-10,9;CIEND=-10,9;CIPOS95=0,0;CIEND95=0,0;MATEID=422509_2;EVENT=422509;SU=8;PE=0;SR=8;ALG=PROD;AF=3.419e-05;NSAMP=1;MSQ=209.84;RECLASSIFIED;AC=1;AN=29246;NFAM=1
chr8	122442676	422509_2	N	]chr8:122442624]N	219.54	LOW	SVTYPE=BND;POS=122442624;STRANDS=+-:8;CIPOS=-10,9;CIEND=-10,9;CIPOS95=0,0;CIEND95=0,0;MATEID=422509_1;EVENT=422509;SECONDARY;SU=8;PE=0;SR=8;ALG=PROD;AF=3.419e-05;NSAMP=1;MSQ=209.84;RECLASSIFIED;AC=1;AN=29246;NFAM=1
chr8	122444097	422510_1	N	N[chr8:122444150[	815.01	LOW	SVTYPE=BND;POS=122444097;STRANDS=+-:33;CIPOS=-6,6;CIEND=-8,8;CIPOS95=0,0;CIEND95=0,0;MATEID=422510_2;EVENT=422510;SU=33;PE=0;SR=33;ALG=PROD;AF=3.419e-05;NSAMP=1;MSQ=269.64;RECLASSIFIED;AC=1;AN=29246;NFAM=1
chr8	122444150	422510_2	N	]chr8:122444097]N	815.01	LOW	SVTYPE=BND;POS=122444097;STRANDS=+-:33;CIPOS=-8,8;CIEND=-6,6;CIPOS95=0,0;CIEND95=0,0;MATEID=422510_1;EVENT=422510;SECONDARY;SU=33;PE=0;SR=33;ALG=PROD;AF=3.419e-05;NSAMP=1;MSQ=269.64;RECLASSIFIED;AC=1;AN=29246;NFAM=1
chr8	122449126	422511	N	<DEL>	895.97	PASS	SVTYPE=DEL;POS=122449126;SVLEN=-18644;END=122467770;STRANDS=+-:44;CIPOS=-24,23;CIEND=-24,21;CIPOS95=0,0;CIEND95=0,0;SU=44;PE=25;SR=19;ALG=PROD;AF=3.419e-05;NSAMP=1;MSQ=482.49;AC=1;AN=29246;NFAM=1
chr8	122461974	422508_2	N	]chr8:122439705]N	143.66	LOW	SVTYPE=BND;POS=122439705;STRANDS=+-:9;CIPOS=-29,28;CIEND=-29,28;CIPOS95=0,0;CIEND95=0,0;MATEID=422508_1;EVENT=422508;SECONDARY;SU=9;PE=0;SR=9;ALG=PROD;AF=0.0001368;NSAMP=4;MSQ=35.85;RECLASSIFIED;AC=4;AN=29246;NFAM=4
chr8	122463128	606245	N	<INV>	44.92	LOW	SVTYPE=INV;POS=122463128;SVLEN=738;END=122463866;STRANDS=++:2,--:3;IMPRECISE;CIPOS=-130,9;CIEND=-215,9;CIPOS95=-109,1;CIEND95=-148,1;SU=5;PE=5;SR=0;ALG=PROD;AF=0.0001026;NSAMP=3;MSQ=14.19;AC=3;AN=29246;NFAM=3
chr8	122463461	112724_1	N	]chr20:34855815]N	1997.34	LOW	SVTYPE=BND;POS=122463461;STRANDS=-+:16;CIPOS=-9,8;CIEND=-9,8;CIPOS95=0,0;CIEND95=0,0;MATEID=112724_2;EVENT=112724;SU=16;PE=0;SR=16;ALG=PROD;AF=0.002154;NSAMP=63;MSQ=19.23;AC=63;AN=29246;NFAM=63
chr8	122473751	422514	N	<DEL>	335.74	PASS	SVTYPE=DEL;POS=122473751;SVLEN=-769;END=122474520;STRANDS=+-:13;CIPOS=-5,7;CIEND=-10,9;CIPOS95=0,0;CIEND95=0,0;SU=13;PE=9;SR=4;ALG=PROD;AF=3.419e-05;NSAMP=1;MSQ=335.71;AC=1;AN=29246;NFAM=1
chr8	122487182	606240_2	N	[chr8:122203075[N	2372.43	LOW	SVTYPE=BND;POS=122487182;STRANDS=--:146;IMPRECISE;CIPOS=-216,13;CIEND=-243,10;CIPOS95=-5,5;CIEND95=-5,5;MATEID=606240_1;EVENT=606240;SECONDARY;SU=146;PE=146;SR=0;ALG=PROD;AF=0.0005129;NSAMP=15;MSQ=158.16;AC=15;AN=29246;NFAM=15
chr8	122499389	422516	N	<DEL>	4984.53	PASS	SVTYPE=DEL;POS=122499389;SVLEN=-60336;END=122559725;STRANDS=+-:220;CIPOS=-3,2;CIEND=-3,1;CIPOS95=0,0;CIEND95=0,0;SU=220;PE=129;SR=91;ALG=PROD;AF=3.419e-05;NSAMP=1;MSQ=431.45;AC=1;AN=29246;NFAM=1
chr8	122511342	534197	N	<DUP>	195.87	PASS	SVTYPE=DUP;POS=122511342;SVLEN=5335;END=122516677;STRANDS=-+:17;CIPOS=-6,4;CIEND=-10,3;CIPOS95=0,0;CIEND95=0,0;SU=17;PE=11;SR=6;ALG=PROD;AF=6.839e-05;NSAMP=1;MSQ=195.27;AC=2;AN=29246;NFAM=1
chr8	122533695	112098_1	N	]chr18:48472638]N	372.61	LOW	SVTYPE=BND;POS=122533695;STRANDS=-+:5;CIPOS=-10,9;CIEND=-10,9;CIPOS95=0,0;CIEND95=0,0;MATEID=112098_2;EVENT=112098;SU=5;PE=0;SR=5;ALG=PROD;AF=0.0004103;NSAMP=12;MSQ=18.47;AC=12;AN=29246;NFAM=12
chr8	122545984	606239_2	N	N]chr8:122201652]	3949.46	PASS	SVTYPE=BND;POS=122545984;STRANDS=++:270;CIPOS=-2,1;CIEND=-6,7;CIPOS95=0,0;CIEND95=0,0;MATEID=606239_1;EVENT=606239;SECONDARY;SU=270;PE=141;SR=129;ALG=PROD;AF=0.0005129;NSAMP=15;MSQ=263.3;AC=15;AN=29246;NFAM=15
chr8	122553760	422518_1	N	N[chr8:122553810[	347.72	LOW	SVTYPE=BND;POS=122553760;STRANDS=+-:12;CIPOS=-26,25;CIEND=-26,25;CIPOS95=0,0;CIEND95=0,0;MATEID=422518_2;EVENT=422518;SU=12;PE=0;SR=12;ALG=PROD;AF=3.419e-05;NSAMP=1;MSQ=179.85;RECLASSIFIED;AC=1;AN=29246;NFAM=1
chr8	122553810	422518_2	N	]chr8:122553760]N	347.72	LOW	SVTYPE=BND;POS=122553760;STRANDS=+-:12;CIPOS=-26,25;CIEND=-26,25;CIPOS95=0,0;CIEND95=0,0;MATEID=422518_1;EVENT=422518;SECONDARY;SU=12;PE=0;SR=12;ALG=PROD;AF=3.419e-05;NSAMP=1;MSQ=179.85;RECLASSIFIED;AC=1;AN=29246;NFAM=1
chr8	122564606	112359_1	N	N[chr19:44546242[	937.02	LOW	SVTYPE=BND;POS=122564606;STRANDS=+-:32;IMPRECISE;CIPOS=-30,7;CIEND=-30,6;CIPOS95=-2,2;CIEND95=0,0;MATEID=112359_2;EVENT=112359;SU=32;PE=28;SR=4;ALG=PROD;AF=0.0005813;NSAMP=17;MSQ=33.08;AC=17;AN=29246;NFAM=17
chr8	122581118	16127_2	N	[chr1:65825713[N	27.14	LOW	SVTYPE=BND;POS=122581118;STRANDS=--:4;CIPOS=-9,8;CIEND=-9,8;CIPOS95=0,0;CIEND95=0,0;MATEID=16127_1;EVENT=16127;SECONDARY;SU=4;PE=0;SR=4;ALG=PROD;AF=3.419e-05;NSAMP=1;MSQ=23.87;AC=1;AN=29246;NFAM=1
chr8	122587604	422519	N	<DEL>	407.72	PASS	SVTYPE=DEL;POS=122587604;SVLEN=-3842;END=122591446;STRANDS=+-:16;CIPOS=-4,4;CIEND=-10,9;CIPOS95=0,0;CIEND95=0,0;SU=16;PE=9;SR=7;ALG=PROD;AF=3.419e-05;NSAMP=1;MSQ=407.72;AC=1;AN=29246;NFAM=1
chr8	122591653	108776_1	N	N[chr10:8362833[	2746.94	LOW	SVTYPE=BND;POS=122591653;STRANDS=+-:4;IMPRECISE;CIPOS=-10,346;CIEND=-427,9;CIPOS95=-2,106;CIEND95=-97,2;MATEID=108776_2;EVENT=108776;SU=4;PE=4;SR=0;ALG=PROD;AF=0.002906;NSAMP=85;MSQ=26.94;AC=85;AN=29246;NFAM=85
chr8	122591690	108975_1	N	]chr10:52834807]N	2447.99	LOW	SVTYPE=BND;POS=122591690;STRANDS=-+:20;IMPRECISE;CIPOS=-25,12;CIEND=-30,29;CIPOS95=-2,2;CIEND95=-1,1;MATEID=108975_2;EVENT=108975;SU=20;PE=17;SR=3;ALG=PROD;AF=0.003317;NSAMP=97;MSQ=14.77;AC=97;AN=29246;NFAM=97
chr8	122591692	111482_1	N	]chr16:60847470]N	3101.49	LOW	SVTYPE=BND;POS=122591692;STRANDS=-+:4;CIPOS=-9,8;CIEND=-9,8;CIPOS95=0,0;CIEND95=0,0;MATEID=111482_2;EVENT=111482;SU=4;PE=0;SR=4;ALG=PROD;AF=0.001812;NSAMP=53;MSQ=49.6;AC=53;AN=29246;NFAM=52
chr8	122591692	70946_2	N	[chr3:60861205[N	1892.01	LOW	SVTYPE=BND;POS=122591692;STRANDS=--:4;IMPRECISE;CIPOS=-662,9;CIEND=-526,9;CIPOS95=-216,1;CIEND95=-162,1;MATEID=70946_1;EVENT=70946;SECONDARY;SU=4;PE=4;SR=0;ALG=PROD;AF=0.002086;NSAMP=61;MSQ=27.06;AC=61;AN=29246;NFAM=60
chr8	122591759	110637_1	N	N[chr14:26409225[	147.45	LOW	SVTYPE=BND;POS=122591759;STRANDS=+-:5;IMPRECISE;CIPOS=-10,590;CIEND=-635,9;CIPOS95=-2,119;CIEND95=-148,0;MATEID=110637_2;EVENT=110637;SU=5;PE=5;SR=0;ALG=PROD;AF=0.0002393;NSAMP=7;MSQ=18.84;AC=7;AN=29246;NFAM=7
chr8	122591910	99245_2	N	N[chr6:53226313[	4097.08	LOW	SVTYPE=BND;POS=122591910;STRANDS=-+:35;IMPRECISE;CIPOS=-17,518;CIEND=-316,29;CIPOS95=-17,56;CIEND95=-15,15;MATEID=99245_1;EVENT=99245;SECONDARY;SU=35;PE=35;SR=0;ALG=PROD;AF=0.002667;NSAMP=78;MSQ=29.39;AC=78;AN=29246;NFAM=78
chr8	122591970	70947_2	N	N]chr3:60861228]	14424.9	LOW	SVTYPE=BND;POS=122591970;STRANDS=++:98;CIPOS=-10,9;CIEND=-6,9;CIPOS95=0,0;CIEND95=0,0;MATEID=70947_1;EVENT=70947;SECONDARY;SU=98;PE=61;SR=37;ALG=PROD;AF=0.01046;NSAMP=306;MSQ=38.34;RETAINED;AC=306;AN=29246;NFAM=301
chr8	122606257	422520	N	<DEL>	932.17	PASS	SVTYPE=DEL;POS=122606257;SVLEN=-934;END=122607191;STRANDS=+-:42;CIPOS=-10,9;CIEND=-2,0;CIPOS95=0,0;CIEND95=0,0;SU=42;PE=26;SR=16;ALG=PROD;AF=3.419e-05;NSAMP=1;MSQ=932.17;AC=1;AN=29246;NFAM=1
chr8	122631636	604673_2	N	[chr8:48558292[N	904.79	LOW	SVTYPE=BND;POS=122631636;STRANDS=--:4;IMPRECISE;CIPOS=-9,8;CIEND=-10,8;CIPOS95=0,0;CIEND95=-1,0;MATEID=604673_1;EVENT=604673;SECONDARY;SU=4;PE=0;SR=4;ALG=PROD;AF=0.000889;NSAMP=26;MSQ=32.07;AC=26;AN=29246;NFAM=26
chr8	122631645	90632_2	N	N[chr5:39787649[	735438	LOW	SVTYPE=BND;POS=122631645;STRANDS=-+:2965;CIPOS=-1,0;CIEND=0,0;CIPOS95=0,0;CIEND95=0,0;MATEID=90632_1;EVENT=90632;SECONDARY;SU=2965;PE=1737;SR=1228;ALG=PROD;AF=0.205;NSAMP=5995;MSQ=83.17;AC=5995;AN=29246;NFAM=5710
chr8	122638225	422521	N	<DEL>	320.74	PASS	SVTYPE=DEL;POS=122638225;SVLEN=-1508;END=122639733;STRANDS=+-:15;CIPOS=-10,9;CIEND=-10,9;CIPOS95=0,0;CIEND95=0,0;SU=15;PE=7;SR=8;ALG=PROD;AF=3.419e-05;NSAMP=1;MSQ=320.74;AC=1;AN=29246;NFAM=1
chr8	122656250	422522	N	<DEL>	605.54	PASS	SVTYPE=DEL;POS=122656250;SVLEN=-2330;END=122658580;STRANDS=+-:24;CIPOS=-2,1;CIEND=-2,0;CIPOS95=0,0;CIEND95=0,0;SU=24;PE=8;SR=16;ALG=PROD;AF=3.419e-05;NSAMP=1;MSQ=605.54;AC=1;AN=29246;NFAM=1
chr8	122667560	606246	N	<INV>	47.31	LOW	SVTYPE=INV;POS=122667560;SVLEN=175;END=122667735;STRANDS=++:2,--:2;IMPRECISE;CIPOS=-42,0;CIEND=0,32;CIPOS95=-32,0;CIEND95=0,23;SU=4;PE=4;SR=0;ALG=PROD;AF=0.0001026;NSAMP=3;MSQ=15.13;AC=3;AN=29246;NFAM=3
chr8	122677779	422523	N	<DEL>	677.37	PASS	SVTYPE=DEL;POS=122677779;SVLEN=-1277;END=122679056;STRANDS=+-:34;IMPRECISE;CIPOS=-30,297;CIEND=-295,29;CIPOS95=-24,24;CIEND95=-22,22;SU=34;PE=34;SR=0;ALG=PROD;AF=0.0001026;NSAMP=3;MSQ=225.79;AC=3;AN=29246;NFAM=3
chr8	122697353	81263_2	N	[chr4:4772408[N	167.97	LOW	SVTYPE=BND;POS=122697353;STRANDS=--:4;CIPOS=-9,8;CIEND=-9,8;CIPOS95=0,0;CIEND95=0,0;MATEID=81263_1;EVENT=81263;SECONDARY;SU=4;PE=0;SR=4;ALG=PROD;AF=0.0002393;NSAMP=7;MSQ=17.12;AC=7;AN=29246;NFAM=7
chr8	122702691	422524	N	<DEL>	1028.17	PASS	SVTYPE=DEL;POS=122702691;SVLEN=-3490;END=122706181;STRANDS=+-:44;CIPOS=-2,1;CIEND=-2,0;CIPOS95=0,0;CIEND95=0,0;SU=44;PE=30;SR=14;ALG=PROD;AF=3.419e-05;NSAMP=1;MSQ=1028.17;AC=1;AN=29246;NFAM=1
chr8	122713863	422525_1	N	N[chr8:122713939[	251.8	PASS	SVTYPE=BND;POS=122713863;STRANDS=+-:9;CIPOS=-4,3;CIEND=-4,3;CIPOS95=0,0;CIEND95=0,0;MATEID=422525_2;EVENT=422525;SU=9;PE=0;SR=9;ALG=PROD;AF=3.419e-05;NSAMP=1;MSQ=251.8;RECLASSIFIED;AC=1;AN=29246;NFAM=1
chr8	122713939	422525_2	N	]chr8:122713863]N	251.8	PASS	SVTYPE=BND;POS=122713863;STRANDS=+-:9;CIPOS=-4,3;CIEND=-4,3;CIPOS95=0,0;CIEND95=0,0;MATEID=422525_1;EVENT=422525;SECONDARY;SU=9;PE=0;SR=9;ALG=PROD;AF=3.419e-05;NSAMP=1;MSQ=251.8;RECLASSIFIED;AC=1;AN=29246;NFAM=1
chr8	122717837	422526_1	N	N[chr8:122718036[	364.88	LOW	SVTYPE=BND;POS=122717837;STRANDS=+-:9;CIPOS=-4,3;CIEND=-4,3;CIPOS95=0,0;CIEND95=0,0;MATEID=422526_2;EVENT=422526;SU=9;PE=0;SR=9;ALG=PROD;AF=6.839e-05;NSAMP=2;MSQ=179.75;RECLASSIFIED;AC=2;AN=29246;NFAM=2
chr8	122718036	422526_2	N	]chr8:122717837]N	364.88	LOW	SVTYPE=BND;POS=122717837;STRANDS=+-:9;CIPOS=-4,3;CIEND=-4,3;CIPOS95=0,0;CIEND95=0,0;MATEID=422526_1;EVENT=422526;SECONDARY;SU=9;PE=0;SR=9;ALG=PROD;AF=6.839e-05;NSAMP=2;MSQ=179.75;RECLASSIFIED;AC=2;AN=29246;NFAM=2
chr8	122729674	422527	N	<DEL>	2520.85	PASS	SVTYPE=DEL;POS=122729674;SVLEN=-3564;END=122733238;STRANDS=+-:109;CIPOS=-22,21;CIEND=-22,20;CIPOS95=0,0;CIEND95=0,0;SU=109;PE=59;SR=50;ALG=PROD;AF=0.000171;NSAMP=5;MSQ=504.17;AC=5;AN=29246;NFAM=5
chr8	122730757	422528_1	N	N[chr8:122730851[	7945.61	LOW	SVTYPE=BND;POS=122730757;STRANDS=+-:298;CIPOS=-2,1;CIEND=-2,1;CIPOS95=0,0;CIEND95=0,0;MATEID=422528_2;EVENT=422528;SU=298;PE=2;SR=296;ALG=PROD;AF=0.0009574;NSAMP=28;MSQ=220.83;RECLASSIFIED;AC=28;AN=29246;NFAM=28
chr8	122730851	422528_2	N	]chr8:122730757]N	7945.61	LOW	SVTYPE=BND;POS=122730757;STRANDS=+-:298;CIPOS=-2,1;CIEND=-2,1;CIPOS95=0,0;CIEND95=0,0;MATEID=422528_1;EVENT=422528;SECONDARY;SU=298;PE=2;SR=296;ALG=PROD;AF=0.0009574;NSAMP=28;MSQ=220.83;RECLASSIFIED;AC=28;AN=29246;NFAM=28
chr8	122776874	422530	N	<DEL>	218.75	PASS	SVTYPE=DEL;POS=122776874;SVLEN=-128;END=122777002;STRANDS=+-:4;CIPOS=-9,8;CIEND=-9,8;CIPOS95=0,0;CIEND95=0,0;SU=4;PE=0;SR=4;ALG=PROD;AF=3.419e-05;NSAMP=1;MSQ=218.73;AC=1;AN=29246;NFAM=1
chr8	122776914	111554_1	N	[chr16:78345459[N	17478.7	LOW	SVTYPE=BND;POS=122776914;STRANDS=--:4;CIPOS=-9,8;CIEND=-9,8;CIPOS95=0,0;CIEND95=0,0;MATEID=111554_2;EVENT=111554;SU=4;PE=0;SR=4;ALG=PROD;AF=0.0198;NSAMP=579;MSQ=22.04;AC=579;AN=29246;NFAM=578
chr8	122797059	422532	N	<DEL>	443.54	PASS	SVTYPE=DEL;POS=122797059;SVLEN=-873;END=122797932;STRANDS=+-:20;CIPOS=-10,9;CIEND=-10,9;CIPOS95=0,0;CIEND95=0,0;SU=20;PE=12;SR=8;ALG=PROD;AF=3.419e-05;NSAMP=1;MSQ=443.54;AC=1;AN=29246;NFAM=1
chr8	122826868	422534_1	N	N[chr8:122827222[	356.63	LOW	SVTYPE=BND;POS=122826868;STRANDS=+-:6;CIPOS=-8,8;CIEND=-9,8;CIPOS95=0,0;CIEND95=0,0;MATEID=422534_2;EVENT=422534;SU=6;PE=2;SR=4;ALG=PROD;AF=0.0002735;NSAMP=8;MSQ=23.94;RECLASSIFIED;AC=8;AN=29246;NFAM=8
chr8	122827222	422534_2	N	]chr8:122826868]N	356.63	LOW	SVTYPE=BND;POS=122826868;STRANDS=+-:6;CIPOS=-9,8;CIEND=-8,8;CIPOS95=0,0;CIEND95=0,0;MATEID=422534_1;EVENT=422534;SECONDARY;SU=6;PE=2;SR=4;ALG=PROD;AF=0.0002735;NSAMP=8;MSQ=23.94;RECLASSIFIED;AC=8;AN=29246;NFAM=8
chr8	122836160	422536	N	<DEL>	329.63	PASS	SVTYPE=DEL;POS=122836160;SVLEN=-4267;END=122840427;STRANDS=+-:18;CIPOS=-10,9;CIEND=-10,9;CIPOS95=0,0;CIEND95=0,0;SU=18;PE=6;SR=12;ALG=PROD;AF=3.419e-05;NSAMP=1;MSQ=329.63;AC=1;AN=29246;NFAM=1
chr8	122852422	606249	N	<INV>	20.89	LOW	SVTYPE=INV;POS=122852422;SVLEN=291;END=122852713;STRANDS=++:1,--:3;IMPRECISE;CIPOS=-60,0;CIEND=-4,9;CIPOS95=-49,0;CIEND95=-4,1;SU=4;PE=4;SR=0;ALG=PROD;AF=3.419e-05;NSAMP=1;MSQ=20.89;AC=1;AN=29246;NFAM=1
chr8	122852557	422537	N	<DEL>	4052.04	PASS	SVTYPE=DEL;POS=122852557;SVLEN=-3033;END=122855590;STRANDS=+-:175;CIPOS=-3,3;CIEND=-6,4;CIPOS95=0,0;CIEND95=0,0;SU=175;PE=109;SR=66;ALG=PROD;AF=0.0003077;NSAMP=9;MSQ=450.23;AC=9;AN=29246;NFAM=9
chr8	122866524	422538	N	<DEL>	557.64	PASS	SVTYPE=DEL;POS=122866524;SVLEN=-1196;END=122867720;STRANDS=+-:22;CIPOS=-3,3;CIEND=-10,9;CIPOS95=0,0;CIEND95=0,0;SU=22;PE=14;SR=8;ALG=PROD;AF=3.419e-05;NSAMP=1;MSQ=557.64;AC=1;AN=29246;NFAM=1
chr8	122869885	422539	N	<DEL>	800.29	PASS	SVTYPE=DEL;POS=122869885;SVLEN=-10681;END=122880566;STRANDS=+-:26;CIPOS=-10,9;CIEND=-10,9;CIPOS95=0,0;CIEND95=0,0;SU=26;PE=18;SR=8;ALG=PROD;AF=3.419e-05;NSAMP=1;MSQ=800.29;AC=1;AN=29246;NFAM=1
chr8	122873764	534200	N	<DUP>	222.68	PASS	SVTYPE=DUP;POS=122873764;SVLEN=15165;END=122888929;STRANDS=-+:22;CIPOS=-2,1;CIEND=-10,9;CIPOS95=0,0;CIEND95=0,0;SU=22;PE=9;SR=13;ALG=PROD;AF=3.419e-05;NSAMP=1;MSQ=222.3;AC=1;AN=29246;NFAM=1
chr8	122874868	422540_1	N	N[chr8:122875236[	637.59	LOW	SVTYPE=BND;POS=122874868;STRANDS=+-:4;IMPRECISE;CIPOS=-2,9;CIEND=-9,8;CIPOS95=0,1;CIEND95=0,0;MATEID=422540_2;EVENT=422540;SU=4;PE=0;SR=4;ALG=PROD;AF=0.0009574;NSAMP=28;MSQ=16.13;RECLASSIFIED;AC=28;AN=29246;NFAM=28
chr8	122875236	422540_2	N	]chr8:122874868]N	637.59	LOW	SVTYPE=BND;POS=122874868;STRANDS=+-:4;IMPRECISE;CIPOS=-9,8;CIEND=-2,9;CIPOS95=0,0;CIEND95=0,1;MATEID=422540_1;EVENT=422540;SECONDARY;SU=4;PE=0;SR=4;ALG=PROD;AF=0.0009574;NSAMP=28;MSQ=16.13;RECLASSIFIED;AC=28;AN=29246;NFAM=28
chr8	122887049	414400_2	N	]chr8:41430731]N	33828.9	LOW	SVTYPE=BND;POS=41430731;STRANDS=+-:167;CIPOS=-4,4;CIEND=-4,4;CIPOS95=0,0;CIEND95=0,0;MATEID=414400_1;EVENT=414400;SECONDARY;SU=167;PE=0;SR=167;ALG=PROD;AF=0.02356;NSAMP=689;MSQ=32.77;RECLASSIFIED;AC=689;AN=29246;NFAM=680
chr8	122891045	422542	N	<DEL>	569.53	PASS	SVTYPE=DEL;POS=122891045;SVLEN=-1504;END=122892549;STRANDS=+-:19;CIPOS=-4,5;CIEND=-10,9;CIPOS95=0,0;CIEND95=0,0;SU=19;PE=13;SR=6;ALG=PROD;AF=3.419e-05;NSAMP=1;MSQ=569.53;AC=1;AN=29246;NFAM=1
chr8	122893426	422543_1	N	N[chr8:122893760[	818.92	LOW	SVTYPE=BND;POS=122893426;STRANDS=+-:10;CIPOS=-10,9;CIEND=-10,9;CIPOS95=0,0;CIEND95=0,0;MATEID=422543_2;EVENT=422543;SU=10;PE=0;SR=10;ALG=PROD;AF=0.0006155;NSAMP=18;MSQ=38.87;RECLASSIFIED;AC=18;AN=29246;NFAM=18
chr8	122893760	422543_2	N	]chr8:122893426]N	818.92	LOW	SVTYPE=BND;POS=122893426;STRANDS=+-:10;CIPOS=-10,9;CIEND=-10,9;CIPOS95=0,0;CIEND95=0,0;MATEID=422543_1;EVENT=422543;SECONDARY;SU=10;PE=0;SR=10;ALG=PROD;AF=0.0006155;NSAMP=18;MSQ=38.87;RECLASSIFIED;AC=18;AN=29246;NFAM=18
chr8	122903835	422544_1	N	N[chr8:122903910[	281.76	PASS	SVTYPE=BND;POS=122903835;STRANDS=+-:8;CIPOS=-10,9;CIEND=-10,9;CIPOS95=0,0;CIEND95=0,0;MATEID=422544_2;EVENT=422544;SU=8;PE=0;SR=8;ALG=PROD;AF=3.419e-05;NSAMP=1;MSQ=281.73;RECLASSIFIED;AC=1;AN=29246;NFAM=1
chr8	122903910	422544_2	N	]chr8:122903835]N	281.76	PASS	SVTYPE=BND;POS=122903835;STRANDS=+-:8;CIPOS=-10,9;CIEND=-10,9;CIPOS95=0,0;CIEND95=0,0;MATEID=422544_1;EVENT=422544;SECONDARY;SU=8;PE=0;SR=8;ALG=PROD;AF=3.419e-05;NSAMP=1;MSQ=281.73;RECLASSIFIED;AC=1;AN=29246;NFAM=1
chr8	122919595	422545_1	N	N[chr8:122919995[	1653.96	LOW	SVTYPE=BND;POS=122919595;STRANDS=+-:16;CIPOS=-30,29;CIEND=-30,29;CIPOS95=0,0;CIEND95=0,0;MATEID=422545_2;EVENT=422545;SU=16;PE=6;SR=10;ALG=PROD;AF=0.0003761;NSAMP=11;MSQ=15.34;RECLASSIFIED;AC=11;AN=29246;NFAM=11
chr8	122919995	422545_2	N	]chr8:122919595]N	1653.96	LOW	SVTYPE=BND;POS=122919595;STRANDS=+-:16;CIPOS=-30,29;CIEND=-30,29;CIPOS95=0,0;CIEND95=0,0;MATEID=422545_1;EVENT=422545;SECONDARY;SU=16;PE=6;SR=10;ALG=PROD;AF=0.0003761;NSAMP=11;MSQ=15.34;RECLASSIFIED;AC=11;AN=29246;NFAM=11
chr8	122924435	606250	N	<INV>	55.97	LOW	SVTYPE=INV;POS=122924435;SVLEN=139;END=122924574;STRANDS=++:2,--:2;IMPRECISE;CIPOS=-13,18;CIEND=0,91;CIPOS95=-5,18;CIEND95=0,77;SU=4;PE=4;SR=0;ALG=PROD;AF=6.839e-05;NSAMP=2;MSQ=21.35;AC=2;AN=29246;NFAM=2
chr8	122937871	422546_1	N	N[chr8:122938185[	123.01	LOW	SVTYPE=BND;POS=122937871;STRANDS=+-:4;CIPOS=-9,8;CIEND=-9,8;CIPOS95=0,0;CIEND95=0,0;MATEID=422546_2;EVENT=422546;SU=4;PE=0;SR=4;ALG=PROD;AF=0.000171;NSAMP=5;MSQ=20.99;RECLASSIFIED;AC=5;AN=29246;NFAM=5
chr8	122938185	422546_2	N	]chr8:122937871]N	123.01	LOW	SVTYPE=BND;POS=122937871;STRANDS=+-:4;CIPOS=-9,8;CIEND=-9,8;CIPOS95=0,0;CIEND95=0,0;MATEID=422546_1;EVENT=422546;SECONDARY;SU=4;PE=0;SR=4;ALG=PROD;AF=0.000171;NSAMP=5;MSQ=20.99;RECLASSIFIED;AC=5;AN=29246;NFAM=5
chr8	122964862	422547_1	N	N[chr8:122964996[	572.38	PASS	SVTYPE=BND;POS=122964862;STRANDS=+-:19;CIPOS=-25,24;CIEND=-25,29;CIPOS95=0,0;CIEND95=0,0;MATEID=422547_2;EVENT=422547;SU=19;PE=0;SR=19;ALG=PROD;AF=6.839e-05;NSAMP=2;MSQ=286.18;RECLASSIFIED;AC=2;AN=29246;NFAM=2
chr8	122964996	422547_2	N	]chr8:122964862]N	572.38	PASS	SVTYPE=BND;POS=122964862;STRANDS=+-:19;CIPOS=-25,29;CIEND=-25,24;CIPOS95=0,0;CIEND95=0,0;MATEID=422547_1;EVENT=422547;SECONDARY;SU=19;PE=0;SR=19;ALG=PROD;AF=6.839e-05;NSAMP=2;MSQ=286.18;RECLASSIFIED;AC=2;AN=29246;NFAM=2
chr8	122971628	81264_2	N	N[chr4:71880052[	3619.55	LOW	SVTYPE=BND;POS=122971628;STRANDS=-+:33;CIPOS=-9,8;CIEND=-9,8;CIPOS95=0,0;CIEND95=0,0;MATEID=81264_1;EVENT=81264;SECONDARY;SU=33;PE=0;SR=33;ALG=PROD;AF=0.002735;NSAMP=80;MSQ=26.47;AC=80;AN=29246;NFAM=80
chr8	122990406	16128_2	N	N[chr1:235025902[	886.8	LOW	SVTYPE=BND;POS=122990406;STRANDS=-+:61;CIPOS=-6,5;CIEND=-6,5;CIPOS95=0,0;CIEND95=0,0;MATEID=16128_1;EVENT=16128;SECONDARY;SU=61;PE=0;SR=61;ALG=PROD;AF=0.0003761;NSAMP=11;MSQ=39.33;AC=11;AN=29246;NFAM=11
chr8	122990769	422548	N	<DEL>	917.26	PASS	SVTYPE=DEL;POS=122990769;SVLEN=-3633;END=122994402;STRANDS=+-:37;CIPOS=-23,22;CIEND=-25,22;CIPOS95=0,0;CIEND95=0,0;SU=37;PE=21;SR=16;ALG=PROD;AF=3.419e-05;NSAMP=1;MSQ=521.69;AC=1;AN=29246;NFAM=1
chr8	123000311	422549_1	N	N[chr8:123000667[	397.21	LOW	SVTYPE=BND;POS=123000311;STRANDS=+-:115;CIPOS=-5,0;CIEND=-5,2;CIPOS95=0,0;CIEND95=0,0;MATEID=422549_2;EVENT=422549;SU=115;PE=0;SR=115;ALG=PROD;AF=0.0002735;NSAMP=8;MSQ=17.24;RECLASSIFIED;AC=8;AN=29246;NFAM=8
chr8	123000667	422549_2	N	]chr8:123000311]N	397.21	LOW	SVTYPE=BND;POS=123000311;STRANDS=+-:115;CIPOS=-5,2;CIEND=-5,0;CIPOS95=0,0;CIEND95=0,0;MATEID=422549_1;EVENT=422549;SECONDARY;SU=115;PE=0;SR=115;ALG=PROD;AF=0.0002735;NSAMP=8;MSQ=17.24;RECLASSIFIED;AC=8;AN=29246;NFAM=8
chr8	123000992	422550_1	N	N[chr8:123001049[	206.78	LOW	SVTYPE=BND;POS=123000992;STRANDS=+-:6;CIPOS=-6,5;CIEND=-6,5;CIPOS95=0,0;CIEND95=0,0;MATEID=422550_2;EVENT=422550;SU=6;PE=0;SR=6;ALG=PROD;AF=3.419e-05;NSAMP=1;MSQ=206.77;RECLASSIFIED;AC=1;AN=29246;NFAM=1
chr8	123001049	422550_2	N	]chr8:123000992]N	206.78	LOW	SVTYPE=BND;POS=123000992;STRANDS=+-:6;CIPOS=-6,5;CIEND=-6,5;CIPOS95=0,0;CIEND95=0,0;MATEID=422550_1;EVENT=422550;SECONDARY;SU=6;PE=0;SR=6;ALG=PROD;AF=3.419e-05;NSAMP=1;MSQ=206.77;RECLASSIFIED;AC=1;AN=29246;NFAM=1
chr8	123007565	422552_1	N	N[chr8:123007920[	635.36	LOW	SVTYPE=BND;POS=123007565;STRANDS=+-:4;CIPOS=-9,8;CIEND=-9,8;CIPOS95=0,0;CIEND95=0,0;MATEID=422552_2;EVENT=422552;SU=4;PE=0;SR=4;ALG=PROD;AF=0.000718;NSAMP=21;MSQ=16.95;RECLASSIFIED;AC=21;AN=29246;NFAM=21
chr8	123007920	422552_2	N	]chr8:123007565]N	635.36	LOW	SVTYPE=BND;POS=123007565;STRANDS=+-:4;CIPOS=-9,8;CIEND=-9,8;CIPOS95=0,0;CIEND95=0,0;MATEID=422552_1;EVENT=422552;SECONDARY;SU=4;PE=0;SR=4;ALG=PROD;AF=0.000718;NSAMP=21;MSQ=16.95;RECLASSIFIED;AC=21;AN=29246;NFAM=21
chr8	123020564	99246_2	N	]chr6:100746461]N	1188.94	LOW	SVTYPE=BND;POS=123020564;STRANDS=+-:76;IMPRECISE;CIPOS=-266,28;CIEND=-24,315;CIPOS95=-11,11;CIEND95=-23,23;MATEID=99246_1;EVENT=99246;SECONDARY;SU=76;PE=76;SR=0;ALG=PROD;AF=3.419e-05;NSAMP=1;MSQ=410.6;AC=1;AN=29246;NFAM=1
chr8	123032861	111432_1	N	]chr16:49633928]N	5.61	LOW	SVTYPE=BND;POS=123032861;STRANDS=-+:4;IMPRECISE;CIPOS=-7,8;CIEND=-9,8;CIPOS95=-1,3;CIEND95=0,0;MATEID=111432_2;EVENT=111432;SU=4;PE=0;SR=4;ALG=PROD;AF=3.419e-05;NSAMP=1;MSQ=4.64;AC=1;AN=29246;NFAM=1
chr8	123034207	422553	N	<DEL>	281.73	PASS	SVTYPE=DEL;POS=123034207;SVLEN=-82;END=123034289;STRANDS=+-:11;CIPOS=-9,9;CIEND=-8,9;CIPOS95=0,0;CIEND95=0,0;SU=11;PE=0;SR=11;ALG=PROD;AF=3.419e-05;NSAMP=1;MSQ=281.73;AC=1;AN=29246;NFAM=1
chr8	123040155	422554_1	N	N[chr8:123040215[	392.7	PASS	SVTYPE=BND;POS=123040155;STRANDS=+-:12;CIPOS=-10,5;CIEND=-10,9;CIPOS95=0,0;CIEND95=0,0;MATEID=422554_2;EVENT=422554;SU=12;PE=0;SR=12;ALG=PROD;AF=3.419e-05;NSAMP=1;MSQ=392.69;RECLASSIFIED;AC=1;AN=29246;NFAM=1
chr8	123040215	422554_2	N	]chr8:123040155]N	392.7	PASS	SVTYPE=BND;POS=123040155;STRANDS=+-:12;CIPOS=-10,9;CIEND=-10,5;CIPOS95=0,0;CIEND95=0,0;MATEID=422554_1;EVENT=422554;SECONDARY;SU=12;PE=0;SR=12;ALG=PROD;AF=3.419e-05;NSAMP=1;MSQ=392.69;RECLASSIFIED;AC=1;AN=29246;NFAM=1
chr8	123044751	422556_1	N	N[chr8:123045254[	444.47	LOW	SVTYPE=BND;POS=123044751;STRANDS=+-:20;CIPOS=-3,2;CIEND=-3,1;CIPOS95=0,0;CIEND95=0,0;MATEID=422556_2;EVENT=422556;SU=20;PE=8;SR=12;ALG=PROD;AF=6.839e-05;NSAMP=2;MSQ=220.44;RECLASSIFIED;AC=2;AN=29246;NFAM=2
chr8	123045254	422556_2	N	]chr8:123044751]N	444.47	LOW	SVTYPE=BND;POS=123044751;STRANDS=+-:20;CIPOS=-3,1;CIEND=-3,2;CIPOS95=0,0;CIEND95=0,0;MATEID=422556_1;EVENT=422556;SECONDARY;SU=20;PE=8;SR=12;ALG=PROD;AF=6.839e-05;NSAMP=2;MSQ=220.44;RECLASSIFIED;AC=2;AN=29246;NFAM=2
chr8	123047339	422558_1	N	N[chr8:123050171[	33327.1	PASS	SVTYPE=BND;POS=123047339;STRANDS=+-:1217;CIPOS=-1,2;CIEND=-2,1;CIPOS95=0,0;CIEND95=0,0;MATEID=422558_2;EVENT=422558;SU=1217;PE=917;SR=300;ALG=PROD;AF=0.002154;NSAMP=63;MSQ=409.69;RECLASSIFIED;AC=63;AN=29246;NFAM=63
chr8	123047570	99247_2	N	[chr6:10867234[N	26920.9	LOW	SVTYPE=BND;POS=123047570;STRANDS=--:4;CIPOS=-9,8;CIEND=-9,8;CIPOS95=0,0;CIEND95=0,0;MATEID=99247_1;EVENT=99247;SECONDARY;SU=4;PE=0;SR=4;ALG=PROD;AF=0.02629;NSAMP=767;MSQ=20.57;AC=769;AN=29246;NFAM=754
chr8	123050017	422559_1	N	N[chr8:123050304[	524.85	LOW	SVTYPE=BND;POS=123050017;STRANDS=+-:55;CIPOS=-7,7;CIEND=-6,7;CIPOS95=0,0;CIEND95=0,0;MATEID=422559_2;EVENT=422559;SU=55;PE=0;SR=55;ALG=PROD;AF=0.0002735;NSAMP=8;MSQ=23.57;RECLASSIFIED;AC=8;AN=29246;NFAM=8
chr8	123050171	422558_2	N	]chr8:123047339]N	33327.1	PASS	SVTYPE=BND;POS=123047339;STRANDS=+-:1217;CIPOS=-2,1;CIEND=-1,2;CIPOS95=0,0;CIEND95=0,0;MATEID=422558_1;EVENT=422558;SECONDARY;SU=1217;PE=917;SR=300;ALG=PROD;AF=0.002154;NSAMP=63;MSQ=409.69;RECLASSIFIED;AC=63;AN=29246;NFAM=63
chr8	123050304	422559_2	N	]chr8:123050017]N	524.85	LOW	SVTYPE=BND;POS=123050017;STRANDS=+-:55;CIPOS=-6,7;CIEND=-7,7;CIPOS95=0,0;CIEND95=0,0;MATEID=422559_1;EVENT=422559;SECONDARY;SU=55;PE=0;SR=55;ALG=PROD;AF=0.0002735;NSAMP=8;MSQ=23.57;RECLASSIFIED;AC=8;AN=29246;NFAM=8
chr8	123058764	606252	N	<INV>	234.19	LOW	SVTYPE=INV;POS=123058764;SVLEN=130;END=123058894;STRANDS=++:6,--:1;IMPRECISE;CIPOS=0,0;CIEND=0,12;CIPOS95=0,0;CIEND95=0,5;SU=7;PE=7;SR=0;ALG=PROD;AF=0.000171;NSAMP=5;MSQ=45.57;AC=5;AN=29246;NFAM=5
chr8	123058974	422561	N	<DEL>	80.4	PASS	SVTYPE=DEL;POS=123058974;SVLEN=-196;END=123059170;STRANDS=+-:4;CIPOS=-9,8;CIEND=-9,8;CIPOS95=0,0;CIEND95=0,0;SU=4;PE=0;SR=4;ALG=PROD;AF=3.419e-05;NSAMP=1;MSQ=4.73;AC=1;AN=29246;NFAM=1
chr8	123059492	422562	N	<DEL>	260.75	PASS	SVTYPE=DEL;POS=123059492;SVLEN=-2840;END=123062332;STRANDS=+-:9;IMPRECISE;CIPOS=-10,371;CIEND=-383,9;CIPOS95=-2,81;CIEND95=-94,1;SU=9;PE=9;SR=0;ALG=PROD;AF=3.419e-05;NSAMP=1;MSQ=260.75;AC=1;AN=29246;NFAM=1
chr8	123063091	422563_1	N	N[chr8:123063216[	54.5	LOW	SVTYPE=BND;POS=123063091;STRANDS=+-:4;CIPOS=-9,8;CIEND=-9,8;CIPOS95=0,0;CIEND95=0,0;MATEID=422563_2;EVENT=422563;SU=4;PE=0;SR=4;ALG=PROD;AF=0.0001026;NSAMP=3;MSQ=17.77;RECLASSIFIED;AC=3;AN=29246;NFAM=3
chr8	123063216	422563_2	N	]chr8:123063091]N	54.5	LOW	SVTYPE=BND;POS=123063091;STRANDS=+-:4;CIPOS=-9,8;CIEND=-9,8;CIPOS95=0,0;CIEND95=0,0;MATEID=422563_1;EVENT=422563;SECONDARY;SU=4;PE=0;SR=4;ALG=PROD;AF=0.0001026;NSAMP=3;MSQ=17.77;RECLASSIFIED;AC=3;AN=29246;NFAM=3
chr8	123065321	422564_1	N	N[chr8:123065429[	299.78	PASS	SVTYPE=BND;POS=123065321;STRANDS=+-:12;CIPOS=-10,9;CIEND=-10,9;CIPOS95=0,0;CIEND95=0,0;MATEID=422564_2;EVENT=422564;SU=12;PE=0;SR=12;ALG=PROD;AF=3.419e-05;NSAMP=1;MSQ=299.76;RECLASSIFIED;AC=1;AN=29246;NFAM=1
chr8	123065429	422564_2	N	]chr8:123065321]N	299.78	PASS	SVTYPE=BND;POS=123065321;STRANDS=+-:12;CIPOS=-10,9;CIEND=-10,9;CIPOS95=0,0;CIEND95=0,0;MATEID=422564_1;EVENT=422564;SECONDARY;SU=12;PE=0;SR=12;ALG=PROD;AF=3.419e-05;NSAMP=1;MSQ=299.76;RECLASSIFIED;AC=1;AN=29246;NFAM=1
chr8	123070188	534202_1	N	]chr8:123074042]N	2475.06	LOW	SVTYPE=BND;POS=123070188;STRANDS=-+:303;CIPOS=-10,8;CIEND=-3,2;CIPOS95=0,0;CIEND95=0,0;MATEID=534202_2;EVENT=534202;SU=303;PE=160;SR=143;ALG=PROD;AF=3.419e-05;NSAMP=1;MSQ=282.61;RECLASSIFIED;AC=1;AN=29246;NFAM=1
chr8	123073980	422565_1	N	N[chr8:123074287[	273.71	LOW	SVTYPE=BND;POS=123073980;STRANDS=+-:47;CIPOS=-5,8;CIEND=-6,5;CIPOS95=0,0;CIEND95=0,0;MATEID=422565_2;EVENT=422565;SU=47;PE=0;SR=47;ALG=PROD;AF=0.0003077;NSAMP=9;MSQ=11.09;RECLASSIFIED;AC=9;AN=29246;NFAM=9
chr8	123074042	534202_2	N	N[chr8:123070188[	2475.06	LOW	SVTYPE=BND;POS=123070188;STRANDS=-+:303;CIPOS=-3,2;CIEND=-10,8;CIPOS95=0,0;CIEND95=0,0;MATEID=534202_1;EVENT=534202;SECONDARY;SU=303;PE=160;SR=143;ALG=PROD;AF=3.419e-05;NSAMP=1;MSQ=282.61;RECLASSIFIED;AC=1;AN=29246;NFAM=1
chr8	123074287	422565_2	N	]chr8:123073980]N	273.71	LOW	SVTYPE=BND;POS=123073980;STRANDS=+-:47;CIPOS=-6,5;CIEND=-5,8;CIPOS95=0,0;CIEND95=0,0;MATEID=422565_1;EVENT=422565;SECONDARY;SU=47;PE=0;SR=47;ALG=PROD;AF=0.0003077;NSAMP=9;MSQ=11.09;RECLASSIFIED;AC=9;AN=29246;NFAM=9
chr8	123077409	422566_1	N	N[chr8:123078050[	7510.33	PASS	SVTYPE=BND;POS=123077409;STRANDS=+-:294;CIPOS=-2,2;CIEND=-3,1;CIPOS95=0,0;CIEND95=0,0;MATEID=422566_2;EVENT=422566;SU=294;PE=159;SR=135;ALG=PROD;AF=0.0001026;NSAMP=3;MSQ=600.4;RECLASSIFIED;AC=3;AN=29246;NFAM=3
chr8	123078050	422566_2	N	]chr8:123077409]N	7510.33	PASS	SVTYPE=BND;POS=123077409;STRANDS=+-:294;CIPOS=-3,1;CIEND=-2,2;CIPOS95=0,0;CIEND95=0,0;MATEID=422566_1;EVENT=422566;SECONDARY;SU=294;PE=159;SR=135;ALG=PROD;AF=0.0001026;NSAMP=3;MSQ=600.4;RECLASSIFIED;AC=3;AN=29246;NFAM=3
chr8	123082935	422567	N	<DEL>	685.94	PASS	SVTYPE=DEL;POS=123082935;SVLEN=-221;END=123083156;STRANDS=+-:12;CIPOS=-10,9;CIEND=-3,2;CIPOS95=0,0;CIEND95=0,0;SU=12;PE=2;SR=10;ALG=PROD;AF=3.419e-05;NSAMP=1;MSQ=680.5;AC=1;AN=29246;NFAM=1
chr8	123144104	422569_1	N	N[chr8:123145138[	6.96	LOW	SVTYPE=BND;POS=123144104;STRANDS=+-:4;IMPRECISE;CIPOS=-10,524;CIEND=-646,9;CIPOS95=-2,209;CIEND95=-214,2;MATEID=422569_2;EVENT=422569;SU=4;PE=4;SR=0;ALG=PROD;AF=3.419e-05;NSAMP=1;MSQ=6.83;RECLASSIFIED;AC=1;AN=29246;NFAM=1
chr8	123145138	422569_2	N	]chr8:123144104]N	6.96	LOW	SVTYPE=BND;POS=123144104;STRANDS=+-:4;IMPRECISE;CIPOS=-646,9;CIEND=-10,524;CIPOS95=-214,2;CIEND95=-2,209;MATEID=422569_1;EVENT=422569;SECONDARY;SU=4;PE=4;SR=0;ALG=PROD;AF=3.419e-05;NSAMP=1;MSQ=6.83;RECLASSIFIED;AC=1;AN=29246;NFAM=1
chr8	123147332	422570	N	<DEL>	737.17	PASS	SVTYPE=DEL;POS=123147332;SVLEN=-2899;END=123150231;STRANDS=+-:22;IMPRECISE;CIPOS=-20,29;CIEND=-30,24;CIPOS95=-3,3;CIEND95=-1,1;SU=22;PE=20;SR=2;ALG=PROD;AF=6.839e-05;NSAMP=2;MSQ=368.59;AC=2;AN=29246;NFAM=2
chr8	123147884	422571	N	<DEL>	797.11	PASS	SVTYPE=DEL;POS=123147884;SVLEN=-107;END=123147991;STRANDS=+-:8;CIPOS=-29,28;CIEND=-29,28;CIPOS95=0,0;CIEND95=0,0;SU=8;PE=0;SR=8;ALG=PROD;AF=3.419e-05;NSAMP=1;MSQ=227.75;AC=1;AN=29246;NFAM=1
chr8	123157253	534204	N	<DUP>	492.42	PASS	SVTYPE=DUP;POS=123157253;SVLEN=190;END=123157443;STRANDS=-+:33;CIPOS=-29,28;CIEND=-30,28;CIPOS95=0,0;CIEND95=0,0;SU=33;PE=0;SR=33;ALG=PROD;AF=0.0003761;NSAMP=11;MSQ=43.88;AC=11;AN=29246;NFAM=11
chr8	123157265	113423_1	N	]chr9:105915390]N	11.99	LOW	SVTYPE=BND;POS=123157265;STRANDS=-+:6;CIPOS=-6,5;CIEND=-6,5;CIPOS95=0,0;CIEND95=0,0;MATEID=113423_2;EVENT=113423;SU=6;PE=0;SR=6;ALG=PROD;AF=3.419e-05;NSAMP=1;MSQ=11.99;AC=1;AN=29246;NFAM=1
chr8	123158624	422572	N	<DEL>	500.52	PASS	SVTYPE=DEL;POS=123158624;SVLEN=-7513;END=123166137;STRANDS=+-:23;CIPOS=-10,6;CIEND=-6,9;CIPOS95=0,0;CIEND95=0,0;SU=23;PE=12;SR=11;ALG=PROD;AF=3.419e-05;NSAMP=1;MSQ=500.52;AC=1;AN=29246;NFAM=1
chr8	123163198	422573_1	N	N[chr8:123163618[	417.03	LOW	SVTYPE=BND;POS=123163198;STRANDS=+-:6;CIPOS=-6,5;CIEND=-5,6;CIPOS95=0,0;CIEND95=0,0;MATEID=422573_2;EVENT=422573;SU=6;PE=0;SR=6;ALG=PROD;AF=0.0004445;NSAMP=13;MSQ=19.93;RECLASSIFIED;AC=13;AN=29246;NFAM=13
chr8	123163618	422573_2	N	]chr8:123163198]N	417.03	LOW	SVTYPE=BND;POS=123163198;STRANDS=+-:6;CIPOS=-5,6;CIEND=-6,5;CIPOS95=0,0;CIEND95=0,0;MATEID=422573_1;EVENT=422573;SECONDARY;SU=6;PE=0;SR=6;ALG=PROD;AF=0.0004445;NSAMP=13;MSQ=19.93;RECLASSIFIED;AC=13;AN=29246;NFAM=13
chr8	123166765	422574_1	N	N[chr8:123167220[	559.42	PASS	SVTYPE=BND;POS=123166765;STRANDS=+-:20;CIPOS=-10,9;CIEND=-10,9;CIPOS95=0,0;CIEND95=0,0;MATEID=422574_2;EVENT=422574;SU=20;PE=12;SR=8;ALG=PROD;AF=6.839e-05;NSAMP=2;MSQ=277.23;RECLASSIFIED;AC=2;AN=29246;NFAM=2
chr8	123167220	422574_2	N	]chr8:123166765]N	559.42	PASS	SVTYPE=BND;POS=123166765;STRANDS=+-:20;CIPOS=-10,9;CIEND=-10,9;CIPOS95=0,0;CIEND95=0,0;MATEID=422574_1;EVENT=422574;SECONDARY;SU=20;PE=12;SR=8;ALG=PROD;AF=6.839e-05;NSAMP=2;MSQ=277.23;RECLASSIFIED;AC=2;AN=29246;NFAM=2
chr8	123173139	606254	N	<INV>	9.37	LOW	SVTYPE=INV;POS=123173139;SVLEN=718;END=123173857;STRANDS=++:2,--:3;IMPRECISE;CIPOS=-189,128;CIEND=-232,176;CIPOS95=-101,92;CIEND95=-103,99;SU=5;PE=5;SR=0;ALG=PROD;AF=3.419e-05;NSAMP=1;MSQ=9.3;AC=1;AN=29246;NFAM=1
chr8	123177059	112382_1	N	N]chr19:52620289]	34.01	LOW	SVTYPE=BND;POS=123177059;STRANDS=++:14;CIPOS=-26,25;CIEND=-26,25;CIPOS95=0,0;CIEND95=0,0;MATEID=112382_2;EVENT=112382;SU=14;PE=0;SR=14;ALG=PROD;AF=6.839e-05;NSAMP=2;MSQ=10.62;AC=2;AN=29246;NFAM=2
chr8	123182445	422575	N	<DEL>	332.57	PASS	SVTYPE=DEL;POS=123182445;SVLEN=-3608;END=123186053;STRANDS=+-:19;CIPOS=-4,2;CIEND=-3,1;CIPOS95=0,0;CIEND95=0,0;SU=19;PE=9;SR=10;ALG=PROD;AF=3.419e-05;NSAMP=1;MSQ=332.57;AC=1;AN=29246;NFAM=1
chr8	123182539	422576_1	N	N[chr8:123182824[	46.48	LOW	SVTYPE=BND;POS=123182539;STRANDS=+-:4;CIPOS=-9,8;CIEND=-9,8;CIPOS95=0,0;CIEND95=0,0;MATEID=422576_2;EVENT=422576;SU=4;PE=0;SR=4;ALG=PROD;AF=3.419e-05;NSAMP=1;MSQ=26.81;RECLASSIFIED;AC=1;AN=29246;NFAM=1
chr8	123182824	422576_2	N	]chr8:123182539]N	46.48	LOW	SVTYPE=BND;POS=123182539;STRANDS=+-:4;CIPOS=-9,8;CIEND=-9,8;CIPOS95=0,0;CIEND95=0,0;MATEID=422576_1;EVENT=422576;SECONDARY;SU=4;PE=0;SR=4;ALG=PROD;AF=3.419e-05;NSAMP=1;MSQ=26.81;RECLASSIFIED;AC=1;AN=29246;NFAM=1
chr8	123188243	534207	N	<DUP>	1503.4	PASS	SVTYPE=DUP;POS=123188243;SVLEN=1707;END=123189950;STRANDS=-+:134;CIPOS=-9,9;CIEND=-7,9;CIPOS95=0,0;CIEND95=0,0;SU=134;PE=85;SR=49;ALG=PROD;AF=0.0002735;NSAMP=5;MSQ=272.51;AC=8;AN=29246;NFAM=5
chr8	123201565	422577	N	<DEL>	479.42	PASS	SVTYPE=DEL;POS=123201565;SVLEN=-1127;END=123202692;STRANDS=+-:22;CIPOS=-10,9;CIEND=-10,9;CIPOS95=0,0;CIEND95=0,0;SU=22;PE=11;SR=11;ALG=PROD;AF=3.419e-05;NSAMP=1;MSQ=479.42;AC=1;AN=29246;NFAM=1
chr8	123247106	534208	N	<DUP>	1029.27	PASS	SVTYPE=DUP;POS=123247106;SVLEN=13057;END=123260163;STRANDS=-+:108;IMPRECISE;CIPOS=-466,29;CIEND=-50,458;CIPOS95=-68,29;CIEND95=-44,44;SU=108;PE=106;SR=2;ALG=SUM;AF=3.419e-05;NSAMP=1;MSQ=62.55;AC=1;AN=29246;NFAM=1
chr8	123251032	422579_1	N	N[chr8:123251186[	985.78	LOW	SVTYPE=BND;POS=123251032;STRANDS=+-:34;CIPOS=-22,21;CIEND=-22,21;CIPOS95=0,0;CIEND95=0,0;MATEID=422579_2;EVENT=422579;SU=34;PE=0;SR=34;ALG=PROD;AF=6.839e-05;NSAMP=2;MSQ=5.72;RECLASSIFIED;AC=2;AN=29246;NFAM=2
chr8	123251186	422579_2	N	]chr8:123251032]N	985.78	LOW	SVTYPE=BND;POS=123251032;STRANDS=+-:34;CIPOS=-22,21;CIEND=-22,21;CIPOS95=0,0;CIEND95=0,0;MATEID=422579_1;EVENT=422579;SECONDARY;SU=34;PE=0;SR=34;ALG=PROD;AF=6.839e-05;NSAMP=2;MSQ=5.72;RECLASSIFIED;AC=2;AN=29246;NFAM=2
chr8	123256744	606255	N	<INV>	36.77	LOW	SVTYPE=INV;POS=123256744;SVLEN=233;END=123256977;STRANDS=++:1,--:4;IMPRECISE;CIPOS=-96,9;CIEND=-11,9;CIPOS95=-83,0;CIEND95=-3,3;SU=5;PE=5;SR=0;ALG=PROD;AF=6.839e-05;NSAMP=2;MSQ=18.12;AC=2;AN=29246;NFAM=2
chr8	123264790	606256	N	<INV>	68.53	LOW	SVTYPE=INV;POS=123264790;SVLEN=186;END=123264976;STRANDS=++:7,--:3;IMPRECISE;CIPOS=-22,29;CIEND=-4,29;CIPOS95=-7,7;CIEND95=-4,24;SU=10;PE=10;SR=0;ALG=PROD;AF=0.0001026;NSAMP=3;MSQ=22.16;AC=3;AN=29246;NFAM=3
chr8	123268915	422580_1	N	N[chr8:123269409[	569.27	LOW	SVTYPE=BND;POS=123268915;STRANDS=+-:20;CIPOS=-3,2;CIEND=-3,2;CIPOS95=0,0;CIEND95=0,0;MATEID=422580_2;EVENT=422580;SU=20;PE=10;SR=10;ALG=PROD;AF=0.0001368;NSAMP=4;MSQ=135.73;RECLASSIFIED;AC=4;AN=29246;NFAM=4
chr8	123269409	422580_2	N	]chr8:123268915]N	569.27	LOW	SVTYPE=BND;POS=123268915;STRANDS=+-:20;CIPOS=-3,2;CIEND=-3,2;CIPOS95=0,0;CIEND95=0,0;MATEID=422580_1;EVENT=422580;SECONDARY;SU=20;PE=10;SR=10;ALG=PROD;AF=0.0001368;NSAMP=4;MSQ=135.73;RECLASSIFIED;AC=4;AN=29246;NFAM=4
chr8	123271029	112032_1	N	N]chr18:28248112]	59.87	LOW	SVTYPE=BND;POS=123271029;STRANDS=++:4;IMPRECISE;CIPOS=-30,546;CIEND=-30,574;CIPOS95=-30,180;CIEND95=-30,195;MATEID=112032_2;EVENT=112032;SU=4;PE=4;SR=0;ALG=PROD;AF=3.419e-05;NSAMP=1;MSQ=59.86;AC=1;AN=29246;NFAM=1
chr8	123278731	422581	N	<DEL>	1633.45	PASS	SVTYPE=DEL;POS=123278731;SVLEN=-4262;END=123282993;STRANDS=+-:61;CIPOS=-10,29;CIEND=-30,25;CIPOS95=0,0;CIEND95=0,0;SU=61;PE=48;SR=13;ALG=PROD;AF=0.0001368;NSAMP=4;MSQ=408.36;AC=4;AN=29246;NFAM=3
chr8	123292532	422582_1	N	N[chr8:123292585[	612.4	LOW	SVTYPE=BND;POS=123292532;STRANDS=+-:12;CIPOS=-26,24;CIEND=-25,24;CIPOS95=0,0;CIEND95=0,0;MATEID=422582_2;EVENT=422582;SU=12;PE=0;SR=12;ALG=PROD;AF=0.0001368;NSAMP=4;MSQ=152.86;RECLASSIFIED;AC=4;AN=29246;NFAM=3
chr8	123292585	422582_2	N	]chr8:123292532]N	612.4	LOW	SVTYPE=BND;POS=123292532;STRANDS=+-:12;CIPOS=-25,24;CIEND=-26,24;CIPOS95=0,0;CIEND95=0,0;MATEID=422582_1;EVENT=422582;SECONDARY;SU=12;PE=0;SR=12;ALG=PROD;AF=0.0001368;NSAMP=4;MSQ=152.86;RECLASSIFIED;AC=4;AN=29246;NFAM=3
chr8	123295223	422583_1	N	N[chr8:123295501[	342.47	LOW	SVTYPE=BND;POS=123295223;STRANDS=+-:14;CIPOS=-29,28;CIEND=-28,26;CIPOS95=0,0;CIEND95=0,0;MATEID=422583_2;EVENT=422583;SU=14;PE=0;SR=14;ALG=PROD;AF=0.0001368;NSAMP=4;MSQ=13.53;RECLASSIFIED;AC=4;AN=29246;NFAM=4
chr8	123295501	422583_2	N	]chr8:123295223]N	342.47	LOW	SVTYPE=BND;POS=123295223;STRANDS=+-:14;CIPOS=-28,26;CIEND=-29,28;CIPOS95=0,0;CIEND95=0,0;MATEID=422583_1;EVENT=422583;SECONDARY;SU=14;PE=0;SR=14;ALG=PROD;AF=0.0001368;NSAMP=4;MSQ=13.53;RECLASSIFIED;AC=4;AN=29246;NFAM=4
chr8	123298246	90633_2	N	[chr5:103286078[N	70368.6	LOW	SVTYPE=BND;POS=123298246;STRANDS=--:137;CIPOS=-6,4;CIEND=-5,4;CIPOS95=0,0;CIEND95=0,0;MATEID=90633_1;EVENT=90633;SECONDARY;SU=137;PE=0;SR=137;ALG=PROD;AF=0.04315;NSAMP=1262;MSQ=35.69;AC=1262;AN=29246;NFAM=1231
chr8	123298357	534209	N	<DUP>	344.41	PASS	SVTYPE=DUP;POS=123298357;SVLEN=11204;END=123309561;STRANDS=-+:30;CIPOS=-2,0;CIEND=-10,9;CIPOS95=0,0;CIEND95=0,0;SU=30;PE=16;SR=14;ALG=PROD;AF=6.839e-05;NSAMP=1;MSQ=343.77;AC=2;AN=29246;NFAM=1
chr8	123301403	422584_1	N	N[chr8:123301497[	710.19	PASS	SVTYPE=BND;POS=123301403;STRANDS=+-:23;CIPOS=-23,21;CIEND=-24,23;CIPOS95=0,0;CIEND95=0,0;MATEID=422584_2;EVENT=422584;SU=23;PE=1;SR=22;ALG=PROD;AF=3.419e-05;NSAMP=1;MSQ=401.78;RECLASSIFIED;AC=1;AN=29246;NFAM=1
chr8	123301472	532157_2	N	N[chr8:16472367[	22568.2	LOW	SVTYPE=BND;POS=16472367;STRANDS=-+:111;IMPRECISE;CIPOS=-6,4;CIEND=-6,5;CIPOS95=-2,2;CIEND95=0,0;MATEID=532157_1;EVENT=532157;SECONDARY;SU=111;PE=0;SR=111;ALG=PROD;AF=0.03371;NSAMP=974;MSQ=12.98;RECLASSIFIED;AC=986;AN=29246;NFAM=951
chr8	123301497	422584_2	N	]chr8:123301403]N	710.19	PASS	SVTYPE=BND;POS=123301403;STRANDS=+-:23;CIPOS=-24,23;CIEND=-23,21;CIPOS95=0,0;CIEND95=0,0;MATEID=422584_1;EVENT=422584;SECONDARY;SU=23;PE=1;SR=22;ALG=PROD;AF=3.419e-05;NSAMP=1;MSQ=401.78;RECLASSIFIED;AC=1;AN=29246;NFAM=1
chr8	123314646	112494_1	N	]chr19:21707906]N	13636	LOW	SVTYPE=BND;POS=123314646;STRANDS=-+:705;IMPRECISE;CIPOS=-293,10;CIEND=-11,147;CIPOS95=-20,10;CIEND95=-2,2;MATEID=112494_2;EVENT=112494;SU=705;PE=705;SR=0;ALG=PROD;AF=0.008275;NSAMP=242;MSQ=29.5;AC=242;AN=29246;NFAM=235
chr8	123314860	112319_1	N	N[chr19:21707932[	147573	LOW	SVTYPE=BND;POS=123314860;STRANDS=+-:449;IMPRECISE;CIPOS=-15,277;CIEND=-55,10;CIPOS95=-11,11;CIEND95=-2,2;MATEID=112319_2;EVENT=112319;SU=449;PE=449;SR=0;ALG=PROD;AF=0.05649;NSAMP=1652;MSQ=54.31;RETAINED;AC=1652;AN=29246;NFAM=1597
chr8	123314906	422586_1	N	N[chr8:123314968[	237931	LOW	SVTYPE=BND;POS=123314906;STRANDS=+-:8;CIPOS=-29,28;CIEND=-26,28;CIPOS95=0,0;CIEND95=0,0;MATEID=422586_2;EVENT=422586;SU=8;PE=1;SR=7;ALG=PROD;AF=0.188;NSAMP=5486;MSQ=26.75;RECLASSIFIED;AC=5499;AN=29246;NFAM=5270
chr8	123314906	422587_1	N	N[chr8:123315494[	897416	LOW	SVTYPE=BND;POS=123314906;STRANDS=+-:4;IMPRECISE;CIPOS=-10,9;CIEND=-6,0;CIPOS95=-3,3;CIEND95=-6,0;MATEID=422587_2;EVENT=422587;SU=4;PE=3;SR=1;ALG=PROD;AF=0.2686;NSAMP=7724;MSQ=57.38;RECLASSIFIED;AC=7856;AN=29246;NFAM=7182
chr8	123314968	422586_2	N	]chr8:123314906]N	237931	LOW	SVTYPE=BND;POS=123314906;STRANDS=+-:8;CIPOS=-26,28;CIEND=-29,28;CIPOS95=0,0;CIEND95=0,0;MATEID=422586_1;EVENT=422586;SECONDARY;SU=8;PE=1;SR=7;ALG=PROD;AF=0.188;NSAMP=5486;MSQ=26.75;RECLASSIFIED;AC=5499;AN=29246;NFAM=5270
chr8	123315494	422587_2	N	]chr8:123314906]N	897416	LOW	SVTYPE=BND;POS=123314906;STRANDS=+-:4;IMPRECISE;CIPOS=-6,0;CIEND=-10,9;CIPOS95=-6,0;CIEND95=-3,3;MATEID=422587_1;EVENT=422587;SECONDARY;SU=4;PE=3;SR=1;ALG=PROD;AF=0.2686;NSAMP=7724;MSQ=57.38;RECLASSIFIED;AC=7856;AN=29246;NFAM=7182
chr8	123329170	606257	N	<INV>	16.13	LOW	SVTYPE=INV;POS=123329170;SVLEN=301;END=123329471;STRANDS=++:2,--:2;IMPRECISE;CIPOS=-108,14;CIEND=-5,9;CIPOS95=-92,5;CIEND95=-5,1;SU=4;PE=4;SR=0;ALG=PROD;AF=3.419e-05;NSAMP=1;MSQ=9.3;AC=1;AN=29246;NFAM=1
chr8	123330097	422588_1	N	N[chr8:123330210[	278.73	PASS	SVTYPE=BND;POS=123330097;STRANDS=+-:11;CIPOS=-10,2;CIEND=-9,9;CIPOS95=0,0;CIEND95=0,0;MATEID=422588_2;EVENT=422588;SU=11;PE=0;SR=11;ALG=PROD;AF=3.419e-05;NSAMP=1;MSQ=278.66;RECLASSIFIED;AC=1;AN=29246;NFAM=1
chr8	123330210	422588_2	N	]chr8:123330097]N	278.73	PASS	SVTYPE=BND;POS=123330097;STRANDS=+-:11;CIPOS=-9,9;CIEND=-10,2;CIPOS95=0,0;CIEND95=0,0;MATEID=422588_1;EVENT=422588;SECONDARY;SU=11;PE=0;SR=11;ALG=PROD;AF=3.419e-05;NSAMP=1;MSQ=278.66;RECLASSIFIED;AC=1;AN=29246;NFAM=1
chr8	123352833	422589_1	N	N[chr8:123353090[	63.61	LOW	SVTYPE=BND;POS=123352833;STRANDS=+-:4;CIPOS=-9,8;CIEND=-9,8;CIPOS95=0,0;CIEND95=0,0;MATEID=422589_2;EVENT=422589;SU=4;PE=0;SR=4;ALG=PROD;AF=6.839e-05;NSAMP=2;MSQ=6.95;RECLASSIFIED;AC=2;AN=29246;NFAM=2
chr8	123353090	422589_2	N	]chr8:123352833]N	63.61	LOW	SVTYPE=BND;POS=123352833;STRANDS=+-:4;CIPOS=-9,8;CIEND=-9,8;CIPOS95=0,0;CIEND95=0,0;MATEID=422589_1;EVENT=422589;SECONDARY;SU=4;PE=0;SR=4;ALG=PROD;AF=6.839e-05;NSAMP=2;MSQ=6.95;RECLASSIFIED;AC=2;AN=29246;NFAM=2
chr8	123354865	109865_1	N	N]chr12:53370807]	173.32	LOW	SVTYPE=BND;POS=123354865;STRANDS=++:14;IMPRECISE;CIPOS=-10,9;CIEND=-4,9;CIPOS95=-1,3;CIEND95=-1,3;MATEID=109865_2;EVENT=109865;SU=14;PE=13;SR=1;ALG=PROD;AF=3.419e-05;NSAMP=1;MSQ=173.32;AC=1;AN=29246;NFAM=1
chr8	123354873	109864_1	N	[chr12:53369903[N	323.37	PASS	SVTYPE=BND;POS=123354873;STRANDS=--:22;CIPOS=-10,9;CIEND=-7,2;CIPOS95=0,0;CIEND95=0,0;MATEID=109864_2;EVENT=109864;SU=22;PE=17;SR=5;ALG=PROD;AF=3.419e-05;NSAMP=1;MSQ=323.37;AC=1;AN=29246;NFAM=1
chr8	123372853	422590_1	N	N[chr8:123373135[	65.83	LOW	SVTYPE=BND;POS=123372853;STRANDS=+-:5;CIPOS=-10,9;CIEND=-10,9;CIPOS95=0,0;CIEND95=0,0;MATEID=422590_2;EVENT=422590;SU=5;PE=0;SR=5;ALG=PROD;AF=0.0001368;NSAMP=4;MSQ=15;RECLASSIFIED;AC=4;AN=29246;NFAM=4
chr8	123372913	606258	N	<INV>	7531.33	LOW	SVTYPE=INV;POS=123372913;SVLEN=883;END=123373796;STRANDS=++:3,--:1;IMPRECISE;CIPOS=-10,9;CIEND=0,2;CIPOS95=-2,3;CIEND95=0,2;SU=4;PE=3;SR=1;ALG=PROD;AF=0.009266;NSAMP=271;MSQ=17.29;AC=271;AN=29246;NFAM=270
chr8	123373135	422590_2	N	]chr8:123372853]N	65.83	LOW	SVTYPE=BND;POS=123372853;STRANDS=+-:5;CIPOS=-10,9;CIEND=-10,9;CIPOS95=0,0;CIEND95=0,0;MATEID=422590_1;EVENT=422590;SECONDARY;SU=5;PE=0;SR=5;ALG=PROD;AF=0.0001368;NSAMP=4;MSQ=15;RECLASSIFIED;AC=4;AN=29246;NFAM=4
chr8	123377068	422591_1	N	N[chr8:123377225[	63.73	LOW	SVTYPE=BND;POS=123377068;STRANDS=+-:5;CIPOS=-10,9;CIEND=-10,9;CIPOS95=0,0;CIEND95=0,0;MATEID=422591_2;EVENT=422591;SU=5;PE=0;SR=5;ALG=PROD;AF=3.419e-05;NSAMP=1;MSQ=59.74;RECLASSIFIED;AC=1;AN=29246;NFAM=1
chr8	123377104	81265_2	N	N]chr4:40107939]	56.93	LOW	SVTYPE=BND;POS=123377104;STRANDS=++:4;IMPRECISE;CIPOS=-9,9;CIEND=-9,9;CIPOS95=0,1;CIEND95=0,1;MATEID=81265_1;EVENT=81265;SECONDARY;SU=4;PE=0;SR=4;ALG=PROD;AF=3.419e-05;NSAMP=1;MSQ=56.92;AC=1;AN=29246;NFAM=1
chr8	123377225	422591_2	N	]chr8:123377068]N	63.73	LOW	SVTYPE=BND;POS=123377068;STRANDS=+-:5;CIPOS=-10,9;CIEND=-10,9;CIPOS95=0,0;CIEND95=0,0;MATEID=422591_1;EVENT=422591;SECONDARY;SU=5;PE=0;SR=5;ALG=PROD;AF=3.419e-05;NSAMP=1;MSQ=59.74;RECLASSIFIED;AC=1;AN=29246;NFAM=1
chr8	123383686	422592_1	N	N[chr8:123383952[	2630.91	LOW	SVTYPE=BND;POS=123383686;STRANDS=+-:8;IMPRECISE;CIPOS=-9,9;CIEND=-10,9;CIPOS95=-1,1;CIEND95=-1,0;MATEID=422592_2;EVENT=422592;SU=8;PE=5;SR=3;ALG=PROD;AF=0.0003419;NSAMP=10;MSQ=189.88;RECLASSIFIED;AC=10;AN=29246;NFAM=9
chr8	123383952	422592_2	N	]chr8:123383686]N	2630.91	LOW	SVTYPE=BND;POS=123383686;STRANDS=+-:8;IMPRECISE;CIPOS=-10,9;CIEND=-9,9;CIPOS95=-1,0;CIEND95=-1,1;MATEID=422592_1;EVENT=422592;SECONDARY;SU=8;PE=5;SR=3;ALG=PROD;AF=0.0003419;NSAMP=10;MSQ=189.88;RECLASSIFIED;AC=10;AN=29246;NFAM=9
chr8	123388989	606259_1	N	[chr8:123389444[N	9.36	LOW	SVTYPE=BND;POS=123388989;STRANDS=--:4;IMPRECISE;CIPOS=-312,9;CIEND=-88,9;CIPOS95=-81,2;CIEND95=-75,1;MATEID=606259_2;EVENT=606259;SU=4;PE=4;SR=0;ALG=PROD;AF=3.419e-05;NSAMP=1;MSQ=9.36;AC=1;AN=29246;NFAM=1
chr8	123389444	606259_2	N	[chr8:123388989[N	9.36	LOW	SVTYPE=BND;POS=123389444;STRANDS=--:4;IMPRECISE;CIPOS=-88,9;CIEND=-312,9;CIPOS95=-75,1;CIEND95=-81,2;MATEID=606259_1;EVENT=606259;SECONDARY;SU=4;PE=4;SR=0;ALG=PROD;AF=3.419e-05;NSAMP=1;MSQ=9.36;AC=1;AN=29246;NFAM=1
chr8	123389985	107055_2	N	N]chr7:146483321]	13800.2	LOW	SVTYPE=BND;POS=123389985;STRANDS=++:4;CIPOS=-9,8;CIEND=-9,8;CIPOS95=0,0;CIEND95=0,0;MATEID=107055_1;EVENT=107055;SECONDARY;SU=4;PE=0;SR=4;ALG=PROD;AF=0.01436;NSAMP=417;MSQ=19.33;AC=420;AN=29246;NFAM=414
chr8	123399964	606260_1	N	N]chr8:123418938]	362.63	PASS	SVTYPE=BND;POS=123399964;STRANDS=++:18;CIPOS=-4,5;CIEND=-10,9;CIPOS95=0,0;CIEND95=0,0;MATEID=606260_2;EVENT=606260;SU=18;PE=12;SR=6;ALG=PROD;AF=3.419e-05;NSAMP=1;MSQ=362.63;AC=1;AN=29246;NFAM=1
chr8	123403581	422593_1	N	N[chr8:123404679[	9721.41	LOW	SVTYPE=BND;POS=123403581;STRANDS=+-:434;CIPOS=-5,3;CIEND=-5,4;CIPOS95=0,0;CIEND95=0,0;MATEID=422593_2;EVENT=422593;SU=434;PE=334;SR=100;ALG=PROD;AF=0.001299;NSAMP=38;MSQ=249.92;RECLASSIFIED;AC=38;AN=29246;NFAM=37
chr8	123404679	422593_2	N	]chr8:123403581]N	9721.41	LOW	SVTYPE=BND;POS=123403581;STRANDS=+-:434;CIPOS=-5,4;CIEND=-5,3;CIPOS95=0,0;CIEND95=0,0;MATEID=422593_1;EVENT=422593;SECONDARY;SU=434;PE=334;SR=100;ALG=PROD;AF=0.001299;NSAMP=38;MSQ=249.92;RECLASSIFIED;AC=38;AN=29246;NFAM=37
chr8	123414092	606261_1	N	[chr8:123419129[N	98.91	LOW	SVTYPE=BND;POS=123414092;STRANDS=--:6;IMPRECISE;CIPOS=-613,9;CIEND=-562,9;CIPOS95=-126,1;CIEND95=-88,1;MATEID=606261_2;EVENT=606261;SU=6;PE=6;SR=0;ALG=PROD;AF=3.419e-05;NSAMP=1;MSQ=98.88;AC=1;AN=29246;NFAM=1
chr8	123415873	422595	N	<DEL>	434.52	PASS	SVTYPE=DEL;POS=123415873;SVLEN=-49838;END=123465711;STRANDS=+-:17;IMPRECISE;CIPOS=-5,9;CIEND=-10,4;CIPOS95=-1,1;CIEND95=-1,0;SU=17;PE=14;SR=3;ALG=PROD;AF=3.419e-05;NSAMP=1;MSQ=434.52;AC=1;AN=29246;NFAM=1
chr8	123416530	422596_1	N	N[chr8:123416731[	86.27	LOW	SVTYPE=BND;POS=123416530;STRANDS=+-:4;IMPRECISE;CIPOS=-9,8;CIEND=-9,8;CIPOS95=0,0;CIEND95=0,1;MATEID=422596_2;EVENT=422596;SU=4;PE=0;SR=4;ALG=PROD;AF=0.0001026;NSAMP=3;MSQ=24.45;RECLASSIFIED;AC=3;AN=29246;NFAM=3
chr8	123416731	422596_2	N	]chr8:123416530]N	86.27	LOW	SVTYPE=BND;POS=123416530;STRANDS=+-:4;IMPRECISE;CIPOS=-9,8;CIEND=-9,8;CIPOS95=0,1;CIEND95=0,0;MATEID=422596_1;EVENT=422596;SECONDARY;SU=4;PE=0;SR=4;ALG=PROD;AF=0.0001026;NSAMP=3;MSQ=24.45;RECLASSIFIED;AC=3;AN=29246;NFAM=3
chr8	123418371	422598	N	<DEL>	185.47	PASS	SVTYPE=DEL;POS=123418371;SVLEN=-7529;END=123425900;STRANDS=+-:14;IMPRECISE;CIPOS=-10,301;CIEND=-373,9;CIPOS95=-2,78;CIEND95=-77,2;SU=14;PE=14;SR=0;ALG=PROD;AF=3.419e-05;NSAMP=1;MSQ=185.47;AC=1;AN=29246;NFAM=1
chr8	123418938	606260_2	N	N]chr8:123399964]	362.63	PASS	SVTYPE=BND;POS=123418938;STRANDS=++:18;CIPOS=-10,9;CIEND=-4,5;CIPOS95=0,0;CIEND95=0,0;MATEID=606260_1;EVENT=606260;SECONDARY;SU=18;PE=12;SR=6;ALG=PROD;AF=3.419e-05;NSAMP=1;MSQ=362.63;AC=1;AN=29246;NFAM=1
chr8	123419098	16129_2	N	N[chr1:76389013[	132355	LOW	SVTYPE=BND;POS=123419098;STRANDS=-+:5;IMPRECISE;CIPOS=-8,9;CIEND=-9,6;CIPOS95=0,1;CIEND95=0,0;MATEID=16129_1;EVENT=16129;SECONDARY;SU=5;PE=1;SR=4;ALG=PROD;AF=0.1073;NSAMP=3047;MSQ=25.3;AC=3137;AN=29246;NFAM=2945
chr8	123419129	606261_2	N	[chr8:123414092[N	98.91	LOW	SVTYPE=BND;POS=123419129;STRANDS=--:6;IMPRECISE;CIPOS=-562,9;CIEND=-613,9;CIPOS95=-88,1;CIEND95=-126,1;MATEID=606261_1;EVENT=606261;SECONDARY;SU=6;PE=6;SR=0;ALG=PROD;AF=3.419e-05;NSAMP=1;MSQ=98.88;AC=1;AN=29246;NFAM=1
chr8	123420890	422600_1	N	N[chr8:123421567[	7820.48	PASS	SVTYPE=BND;POS=123420890;STRANDS=+-:10;IMPRECISE;CIPOS=-10,0;CIEND=0,0;CIPOS95=-10,0;CIEND95=0,0;MATEID=422600_2;EVENT=422600;SU=10;PE=9;SR=1;ALG=PROD;AF=0.0004787;NSAMP=14;MSQ=251.35;RECLASSIFIED;AC=14;AN=29246;NFAM=14
chr8	123420956	422601_1	N	N[chr8:123421226[	5278.38	LOW	SVTYPE=BND;POS=123420956;STRANDS=+-:8;CIPOS=-29,28;CIEND=-29,28;CIPOS95=0,0;CIEND95=0,0;MATEID=422601_2;EVENT=422601;SU=8;PE=0;SR=8;ALG=PROD;AF=0.0005813;NSAMP=17;MSQ=156.91;RETAINED;RECLASSIFIED;AC=17;AN=29246;NFAM=17
chr8	123421226	422601_2	N	]chr8:123420956]N	5278.38	LOW	SVTYPE=BND;POS=123420956;STRANDS=+-:8;CIPOS=-29,28;CIEND=-29,28;CIPOS95=0,0;CIEND95=0,0;MATEID=422601_1;EVENT=422601;SECONDARY;SU=8;PE=0;SR=8;ALG=PROD;AF=0.0005813;NSAMP=17;MSQ=156.91;RETAINED;RECLASSIFIED;AC=17;AN=29246;NFAM=17
chr8	123421432	422602_1	N	N[chr8:123421508[	875.68	PASS	SVTYPE=BND;POS=123421432;STRANDS=+-:23;CIPOS=-24,23;CIEND=-24,23;CIPOS95=0,0;CIEND95=0,0;MATEID=422602_2;EVENT=422602;SU=23;PE=0;SR=23;ALG=PROD;AF=6.839e-05;NSAMP=2;MSQ=293.75;RECLASSIFIED;AC=2;AN=29246;NFAM=2
chr8	123421508	422602_2	N	]chr8:123421432]N	875.68	PASS	SVTYPE=BND;POS=123421432;STRANDS=+-:23;CIPOS=-24,23;CIEND=-24,23;CIPOS95=0,0;CIEND95=0,0;MATEID=422602_1;EVENT=422602;SECONDARY;SU=23;PE=0;SR=23;ALG=PROD;AF=6.839e-05;NSAMP=2;MSQ=293.75;RECLASSIFIED;AC=2;AN=29246;NFAM=2
chr8	123421567	422600_2	N	]chr8:123420890]N	7820.48	PASS	SVTYPE=BND;POS=123420890;STRANDS=+-:10;IMPRECISE;CIPOS=0,0;CIEND=-10,0;CIPOS95=0,0;CIEND95=-10,0;MATEID=422600_1;EVENT=422600;SECONDARY;SU=10;PE=9;SR=1;ALG=PROD;AF=0.0004787;NSAMP=14;MSQ=251.35;RECLASSIFIED;AC=14;AN=29246;NFAM=14
chr8	123422155	606263_1	N	N]chr8:123437275]	362.25	PASS	SVTYPE=BND;POS=123422155;STRANDS=++:25;CIPOS=-10,9;CIEND=-2,1;CIPOS95=0,0;CIEND95=0,0;MATEID=606263_2;EVENT=606263;SU=25;PE=13;SR=12;ALG=PROD;AF=3.419e-05;NSAMP=1;MSQ=362.25;AC=1;AN=29246;NFAM=1
chr8	123423081	606264_1	N	[chr8:123428682[N	839.05	PASS	SVTYPE=BND;POS=123423081;STRANDS=--:38;CIPOS=-10,9;CIEND=-10,9;CIPOS95=0,0;CIEND95=0,0;MATEID=606264_2;EVENT=606264;SU=38;PE=24;SR=14;ALG=PROD;AF=3.419e-05;NSAMP=1;MSQ=839.05;AC=1;AN=29246;NFAM=1
chr8	123428682	606264_2	N	[chr8:123423081[N	839.05	PASS	SVTYPE=BND;POS=123428682;STRANDS=--:38;CIPOS=-10,9;CIEND=-10,9;CIPOS95=0,0;CIEND95=0,0;MATEID=606264_1;EVENT=606264;SECONDARY;SU=38;PE=24;SR=14;ALG=PROD;AF=3.419e-05;NSAMP=1;MSQ=839.05;AC=1;AN=29246;NFAM=1
chr8	123434112	606265	N	<INV>	6174.08	PASS	SVTYPE=INV;POS=123434112;SVLEN=129;END=123434241;STRANDS=++:264,--:325;CIPOS=-1,2;CIEND=-3,2;CIPOS95=0,0;CIEND95=0,0;SU=589;PE=257;SR=332;ALG=PROD;AF=0.00106;NSAMP=25;MSQ=238.68;AC=31;AN=29246;NFAM=23
chr8	123436792	422604	N	<DEL>	149.66	PASS	SVTYPE=DEL;POS=123436792;SVLEN=-1598;END=123438390;STRANDS=+-:8;IMPRECISE;CIPOS=-10,9;CIEND=-7,0;CIPOS95=-1,1;CIEND95=-7,0;SU=8;PE=6;SR=2;ALG=PROD;AF=3.419e-05;NSAMP=1;MSQ=149.66;AC=1;AN=29246;NFAM=1
chr8	123437275	606263_2	N	N]chr8:123422155]	362.25	PASS	SVTYPE=BND;POS=123437275;STRANDS=++:25;CIPOS=-2,1;CIEND=-10,9;CIPOS95=0,0;CIEND95=0,0;MATEID=606263_1;EVENT=606263;SECONDARY;SU=25;PE=13;SR=12;ALG=PROD;AF=3.419e-05;NSAMP=1;MSQ=362.25;AC=1;AN=29246;NFAM=1
chr8	123444842	422605_1	N	N[chr8:123444964[	962.23	PASS	SVTYPE=BND;POS=123444842;STRANDS=+-:28;CIPOS=-30,29;CIEND=-30,29;CIPOS95=0,0;CIEND95=0,0;MATEID=422605_2;EVENT=422605;SU=28;PE=0;SR=28;ALG=PROD;AF=0.0001026;NSAMP=3;MSQ=320.74;RECLASSIFIED;AC=3;AN=29246;NFAM=3
chr8	123444964	422605_2	N	]chr8:123444842]N	962.23	PASS	SVTYPE=BND;POS=123444842;STRANDS=+-:28;CIPOS=-30,29;CIEND=-30,29;CIPOS95=0,0;CIEND95=0,0;MATEID=422605_1;EVENT=422605;SECONDARY;SU=28;PE=0;SR=28;ALG=PROD;AF=0.0001026;NSAMP=3;MSQ=320.74;RECLASSIFIED;AC=3;AN=29246;NFAM=3
chr8	123449860	112810_1	N	]chr20:62550764]N	13033.3	LOW	SVTYPE=BND;POS=123449860;STRANDS=-+:4;CIPOS=-9,8;CIEND=-9,8;CIPOS95=0,0;CIEND95=0,0;MATEID=112810_2;EVENT=112810;SU=4;PE=0;SR=4;ALG=PROD;AF=0.01679;NSAMP=491;MSQ=18.33;AC=491;AN=29246;NFAM=489
chr8	123449949	109594_1	N	N[chr11:125189390[	114.83	LOW	SVTYPE=BND;POS=123449949;STRANDS=+-:4;IMPRECISE;CIPOS=-10,9;CIEND=-10,9;CIPOS95=-3,3;CIEND95=-3,1;MATEID=109594_2;EVENT=109594;SU=4;PE=3;SR=1;ALG=PROD;AF=0.0001368;NSAMP=4;MSQ=23.45;AC=4;AN=29246;NFAM=4
chr8	123449951	81267_2	N	[chr4:60705142[N	1766	LOW	SVTYPE=BND;POS=123449951;STRANDS=--:12;IMPRECISE;CIPOS=-30,29;CIEND=-29,26;CIPOS95=-1,1;CIEND95=-3,3;MATEID=81267_1;EVENT=81267;SECONDARY;SU=12;PE=10;SR=2;ALG=PROD;AF=0.002701;NSAMP=79;MSQ=17.7;AC=79;AN=29246;NFAM=79
chr8	123449974	81266_2	N	N]chr4:42763335]	7339.74	LOW	SVTYPE=BND;POS=123449974;STRANDS=++:22;CIPOS=-9,8;CIEND=-9,8;CIPOS95=0,0;CIEND95=0,0;MATEID=81266_1;EVENT=81266;SECONDARY;SU=22;PE=0;SR=22;ALG=PROD;AF=0.01022;NSAMP=298;MSQ=15.94;AC=299;AN=29246;NFAM=298
chr8	123449981	70952_2	N	]chr3:103046993]N	656.2	LOW	SVTYPE=BND;POS=123449981;STRANDS=+-:10;IMPRECISE;CIPOS=-316,29;CIEND=-27,495;CIPOS95=-57,29;CIEND95=-27,155;MATEID=70952_1;EVENT=70952;SECONDARY;SU=10;PE=10;SR=0;ALG=PROD;AF=0.0008206;NSAMP=24;MSQ=23.17;AC=24;AN=29246;NFAM=24
chr8	123457772	422606_1	N	N[chr8:123457893[	35890.6	LOW	SVTYPE=BND;POS=123457772;STRANDS=+-:944;CIPOS=0,0;CIEND=0,0;CIPOS95=0,0;CIEND95=0,0;MATEID=422606_2;EVENT=422606;SU=944;PE=6;SR=938;ALG=PROD;AF=0.005095;NSAMP=147;MSQ=195.06;RECLASSIFIED;AC=149;AN=29246;NFAM=141
chr8	123457893	422606_2	N	]chr8:123457772]N	35890.6	LOW	SVTYPE=BND;POS=123457772;STRANDS=+-:944;CIPOS=0,0;CIEND=0,0;CIPOS95=0,0;CIEND95=0,0;MATEID=422606_1;EVENT=422606;SECONDARY;SU=944;PE=6;SR=938;ALG=PROD;AF=0.005095;NSAMP=147;MSQ=195.06;RECLASSIFIED;AC=149;AN=29246;NFAM=141
chr8	123465588	16130_2	N	N[chr1:11017207[	37.2	LOW	SVTYPE=BND;POS=123465588;STRANDS=-+:4;IMPRECISE;CIPOS=-10,9;CIEND=-10,8;CIPOS95=0,1;CIEND95=-1,0;MATEID=16130_1;EVENT=16130;SECONDARY;SU=4;PE=1;SR=3;ALG=PROD;AF=6.839e-05;NSAMP=2;MSQ=10.79;AC=2;AN=29246;NFAM=2
chr8	123466599	107056_2	N	[chr7:24546121[N	269.39	PASS	SVTYPE=BND;POS=123466599;STRANDS=--:20;CIPOS=-10,9;CIEND=-10,9;CIPOS95=0,0;CIEND95=0,0;MATEID=107056_1;EVENT=107056;SECONDARY;SU=20;PE=14;SR=6;ALG=PROD;AF=3.419e-05;NSAMP=1;MSQ=269.39;AC=1;AN=29246;NFAM=1
chr8	123477638	109854_1	N	]chr12:52782935]N	9.36	LOW	SVTYPE=BND;POS=123477638;STRANDS=-+:4;IMPRECISE;CIPOS=-10,8;CIEND=-9,9;CIPOS95=-1,0;CIEND95=0,1;MATEID=109854_2;EVENT=109854;SU=4;PE=0;SR=4;ALG=PROD;AF=3.419e-05;NSAMP=1;MSQ=9.36;AC=1;AN=29246;NFAM=1
chr8	123489382	534211_1	N	]chr8:123491029]N	666.04	LOW	SVTYPE=BND;POS=123489382;STRANDS=-+:60;CIPOS=-30,29;CIEND=-23,22;CIPOS95=0,0;CIEND95=0,0;MATEID=534211_2;EVENT=534211;SU=60;PE=39;SR=21;ALG=PROD;AF=0.0001026;NSAMP=3;MSQ=222.01;RECLASSIFIED;AC=3;AN=29246;NFAM=3
chr8	123489736	422607_1	N	N[chr8:123491033[	637.46	LOW	SVTYPE=BND;POS=123489736;STRANDS=+-:32;CIPOS=-30,29;CIEND=-26,21;CIPOS95=0,0;CIEND95=0,0;MATEID=422607_2;EVENT=422607;SU=32;PE=24;SR=8;ALG=PROD;AF=0.0001026;NSAMP=3;MSQ=212.49;RECLASSIFIED;AC=3;AN=29246;NFAM=3
chr8	123491029	534211_2	N	N[chr8:123489382[	666.04	LOW	SVTYPE=BND;POS=123489382;STRANDS=-+:60;CIPOS=-23,22;CIEND=-30,29;CIPOS95=0,0;CIEND95=0,0;MATEID=534211_1;EVENT=534211;SECONDARY;SU=60;PE=39;SR=21;ALG=PROD;AF=0.0001026;NSAMP=3;MSQ=222.01;RECLASSIFIED;AC=3;AN=29246;NFAM=3
chr8	123491033	422607_2	N	]chr8:123489736]N	637.46	LOW	SVTYPE=BND;POS=123489736;STRANDS=+-:32;CIPOS=-26,21;CIEND=-30,29;CIPOS95=0,0;CIEND95=0,0;MATEID=422607_1;EVENT=422607;SECONDARY;SU=32;PE=24;SR=8;ALG=PROD;AF=0.0001026;NSAMP=3;MSQ=212.49;RECLASSIFIED;AC=3;AN=29246;NFAM=3
chr8	123492306	113948_1	N	[chrX:105807937[N	93.67	LOW	SVTYPE=BND;POS=123492306;STRANDS=--:5;CIPOS=-10,9;CIEND=-10,9;CIPOS95=0,0;CIEND95=0,0;MATEID=113948_2;EVENT=113948;SU=5;PE=0;SR=5;ALG=PROD;AF=3.419e-05;NSAMP=1;MSQ=86.79;AC=1;AN=29246;NFAM=1
chr8	123503161	534212_1	N	]chr8:123507507]N	208.41	LOW	SVTYPE=BND;POS=123503161;STRANDS=-+:15;CIPOS=-3,1;CIEND=-3,2;CIPOS95=0,0;CIEND95=0,0;MATEID=534212_2;EVENT=534212;SU=15;PE=5;SR=10;ALG=PROD;AF=3.419e-05;NSAMP=1;MSQ=208.41;RECLASSIFIED;AC=1;AN=29246;NFAM=1
chr8	123503233	422608_1	N	N[chr8:123507514[	431.32	PASS	SVTYPE=BND;POS=123503233;STRANDS=+-:18;CIPOS=-3,2;CIEND=-3,1;CIPOS95=0,0;CIEND95=0,0;MATEID=422608_2;EVENT=422608;SU=18;PE=8;SR=10;ALG=PROD;AF=3.419e-05;NSAMP=1;MSQ=431.32;RECLASSIFIED;AC=1;AN=29246;NFAM=1
chr8	123507507	534212_2	N	N[chr8:123503161[	208.41	LOW	SVTYPE=BND;POS=123503161;STRANDS=-+:15;CIPOS=-3,2;CIEND=-3,1;CIPOS95=0,0;CIEND95=0,0;MATEID=534212_1;EVENT=534212;SECONDARY;SU=15;PE=5;SR=10;ALG=PROD;AF=3.419e-05;NSAMP=1;MSQ=208.41;RECLASSIFIED;AC=1;AN=29246;NFAM=1
chr8	123507514	422608_2	N	]chr8:123503233]N	431.32	PASS	SVTYPE=BND;POS=123503233;STRANDS=+-:18;CIPOS=-3,1;CIEND=-3,2;CIPOS95=0,0;CIEND95=0,0;MATEID=422608_1;EVENT=422608;SECONDARY;SU=18;PE=8;SR=10;ALG=PROD;AF=3.419e-05;NSAMP=1;MSQ=431.32;RECLASSIFIED;AC=1;AN=29246;NFAM=1
chr8	123516058	16131_2	N	N[chr1:80939086[	849.77	LOW	SVTYPE=BND;POS=123516058;STRANDS=-+:6;IMPRECISE;CIPOS=-10,426;CIEND=-579,9;CIPOS95=0,134;CIEND95=-184,0;MATEID=16131_1;EVENT=16131;SECONDARY;SU=6;PE=6;SR=0;ALG=PROD;AF=0.0008548;NSAMP=25;MSQ=28.24;AC=25;AN=29246;NFAM=25
chr8	123518059	70953_2	N	[chr3:39247465[N	401.41	LOW	SVTYPE=BND;POS=123518059;STRANDS=--:8,++:4;IMPRECISE;CIPOS=-597,585;CIEND=-504,382;CIPOS95=-201,201;CIEND95=-141,141;MATEID=70953_1;EVENT=70953;SECONDARY;SU=12;PE=12;SR=0;ALG=SUM;AF=0.0008206;NSAMP=24;MSQ=13.47;AC=24;AN=29246;NFAM=24
chr8	123551170	99249_2	N	N]chr6:153914588]	740716	LOW	SVTYPE=BND;POS=123551170;STRANDS=++:4;CIPOS=-9,8;CIEND=-9,8;CIPOS95=0,0;CIEND95=0,0;MATEID=99249_1;EVENT=99249;SECONDARY;SU=4;PE=0;SR=4;ALG=PROD;AF=0.197;NSAMP=5760;MSQ=70.94;AC=5760;AN=29246;NFAM=5414
chr8	123554978	422609_1	N	N[chr8:123555043[	611583	PASS	SVTYPE=BND;POS=123554978;STRANDS=+-:21487;CIPOS=0,0;CIEND=0,0;CIPOS95=0,0;CIEND95=0,0;MATEID=422609_2;EVENT=422609;SU=21487;PE=145;SR=21342;ALG=PROD;AF=0.07775;NSAMP=2058;MSQ=250.24;RECLASSIFIED;AC=2274;AN=29246;NFAM=1974
chr8	123555043	422609_2	N	]chr8:123554978]N	611583	PASS	SVTYPE=BND;POS=123554978;STRANDS=+-:21487;CIPOS=0,0;CIEND=0,0;CIPOS95=0,0;CIEND95=0,0;MATEID=422609_1;EVENT=422609;SECONDARY;SU=21487;PE=145;SR=21342;ALG=PROD;AF=0.07775;NSAMP=2058;MSQ=250.24;RECLASSIFIED;AC=2274;AN=29246;NFAM=1974
chr8	123560435	422610	N	<DEL>	467.67	PASS	SVTYPE=DEL;POS=123560435;SVLEN=-570;END=123561005;STRANDS=+-:17;CIPOS=-3,2;CIEND=-4,2;CIPOS95=0,0;CIEND95=0,0;SU=17;PE=8;SR=9;ALG=PROD;AF=3.419e-05;NSAMP=1;MSQ=467.52;AC=1;AN=29246;NFAM=1
chr8	123562649	606268_1	N	N]chr8:123563306]	4.6	LOW	SVTYPE=BND;POS=123562649;STRANDS=++:5;IMPRECISE;CIPOS=-10,230;CIEND=-10,407;CIPOS95=-3,73;CIEND95=-3,86;MATEID=606268_2;EVENT=606268;SU=5;PE=5;SR=0;ALG=PROD;AF=3.419e-05;NSAMP=1;MSQ=4.6;AC=1;AN=29246;NFAM=1
chr8	123563306	606268_2	N	N]chr8:123562649]	4.6	LOW	SVTYPE=BND;POS=123563306;STRANDS=++:5;IMPRECISE;CIPOS=-10,407;CIEND=-10,230;CIPOS95=-3,86;CIEND95=-3,73;MATEID=606268_1;EVENT=606268;SECONDARY;SU=5;PE=5;SR=0;ALG=PROD;AF=3.419e-05;NSAMP=1;MSQ=4.6;AC=1;AN=29246;NFAM=1
chr8	123563793	422611	N	<DEL>	1141.95	PASS	SVTYPE=DEL;POS=123563793;SVLEN=-10210;END=123574003;STRANDS=+-:50;CIPOS=-23,22;CIEND=-23,20;CIPOS95=0,0;CIEND95=0,0;SU=50;PE=29;SR=21;ALG=PROD;AF=6.839e-05;NSAMP=2;MSQ=570.98;AC=2;AN=29246;NFAM=2
chr8	123579214	534155_2	N	N[chr8:119605430[	766.83	LOW	SVTYPE=BND;POS=119605430;STRANDS=-+:4;CIPOS=-9,8;CIEND=-9,8;CIPOS95=0,0;CIEND95=0,0;MATEID=534155_1;EVENT=534155;SECONDARY;SU=4;PE=0;SR=4;ALG=PROD;AF=0.001573;NSAMP=46;MSQ=9.88;RECLASSIFIED;AC=46;AN=29246;NFAM=46
chr8	123587683	111650_1	N	]chr17:12265977]N	7986.58	LOW	SVTYPE=BND;POS=123587683;STRANDS=-+:4;CIPOS=-9,8;CIEND=-9,8;CIPOS95=0,0;CIEND95=0,0;MATEID=111650_2;EVENT=111650;SU=4;PE=0;SR=4;ALG=PROD;AF=0.004684;NSAMP=137;MSQ=24.04;AC=137;AN=29246;NFAM=137
chr8	123598928	606269_1	N	[chr8:123599079[N	11101.5	LOW	SVTYPE=BND;POS=123598928;STRANDS=--:12;CIPOS=-26,27;CIEND=-20,25;CIPOS95=0,0;CIEND95=0,0;MATEID=606269_2;EVENT=606269;SU=12;PE=4;SR=8;ALG=PROD;AF=0.004076;NSAMP=119;MSQ=61.28;AC=119;AN=29198;NFAM=110
chr8	123598978	113931_1	N	N[chrX:98413680[	6355.12	LOW	SVTYPE=BND;POS=123598978;STRANDS=+-:4;IMPRECISE;CIPOS=-10,661;CIEND=-746,9;CIPOS95=-2,146;CIEND95=-173,0;MATEID=113931_2;EVENT=113931;SU=4;PE=4;SR=0;ALG=PROD;AF=0.001597;NSAMP=46;MSQ=21.39;AC=46;AN=28806;NFAM=45
chr8	123598987	422612_1	N	N[chr8:123599074[	476392	LOW	SVTYPE=BND;POS=123598987;STRANDS=+-:13929;CIPOS=0,0;CIEND=0,0;CIPOS95=0,0;CIEND95=0,0;MATEID=422612_2;EVENT=422612;SU=13929;PE=37;SR=13892;ALG=PROD;AF=0.07088;NSAMP=1113;MSQ=222.21;RECLASSIFIED;AC=1900;AN=26804;NFAM=1029
chr8	123599057	81268_2	N	[chr4:135007826[N	12733.2	LOW	SVTYPE=BND;POS=123599057;STRANDS=--:72;IMPRECISE;CIPOS=-635,244;CIEND=-769,58;CIPOS95=-154,154;CIEND95=-186,58;MATEID=81268_1;EVENT=81268;SECONDARY;SU=72;PE=72;SR=0;ALG=SUM;AF=0.008293;NSAMP=242;MSQ=25.36;AC=242;AN=29182;NFAM=242
chr8	123599074	422612_2	N	]chr8:123598987]N	476392	LOW	SVTYPE=BND;POS=123598987;STRANDS=+-:13929;CIPOS=0,0;CIEND=0,0;CIPOS95=0,0;CIEND95=0,0;MATEID=422612_1;EVENT=422612;SECONDARY;SU=13929;PE=37;SR=13892;ALG=PROD;AF=0.07088;NSAMP=1113;MSQ=222.21;RECLASSIFIED;AC=1900;AN=26804;NFAM=1029
chr8	123599079	606269_2	N	[chr8:123598928[N	11101.5	LOW	SVTYPE=BND;POS=123599079;STRANDS=--:12;CIPOS=-20,25;CIEND=-26,27;CIPOS95=0,0;CIEND95=0,0;MATEID=606269_1;EVENT=606269;SECONDARY;SU=12;PE=4;SR=8;ALG=PROD;AF=0.004076;NSAMP=119;MSQ=61.28;AC=119;AN=29198;NFAM=110
chr8	123599192	111778_1	N	[chr17:51415322[N	2997.43	LOW	SVTYPE=BND;POS=123599192;STRANDS=--:4;IMPRECISE;CIPOS=-582,29;CIEND=-761,29;CIPOS95=-169,29;CIEND95=-240,29;MATEID=111778_2;EVENT=111778;SU=4;PE=4;SR=0;ALG=PROD;AF=0.004206;NSAMP=123;MSQ=12.44;AC=123;AN=29246;NFAM=120
chr8	123608426	534214	N	<DUP>	113.04	PASS	SVTYPE=DUP;POS=123608426;SVLEN=15523;END=123623949;STRANDS=-+:14;CIPOS=-6,2;CIEND=-5,5;CIPOS95=0,0;CIEND95=0,0;SU=14;PE=8;SR=6;ALG=PROD;AF=3.419e-05;NSAMP=1;MSQ=112.79;AC=1;AN=29246;NFAM=1
chr8	123612121	99250_2	N	]chr6:108881258]N	590.9	LOW	SVTYPE=BND;POS=123612121;STRANDS=+-:6;IMPRECISE;CIPOS=-471,8;CIEND=-10,351;CIPOS95=-166,1;CIEND95=-2,79;MATEID=99250_1;EVENT=99250;SECONDARY;SU=6;PE=6;SR=0;ALG=PROD;AF=0.0006497;NSAMP=19;MSQ=28.07;AC=19;AN=29246;NFAM=19
chr8	123612225	99251_2	N	N[chr6:108881297[	59886.6	LOW	SVTYPE=BND;POS=123612225;STRANDS=-+:370;CIPOS=-2,2;CIEND=-2,2;CIPOS95=0,0;CIEND95=0,0;MATEID=99251_1;EVENT=99251;SECONDARY;SU=370;PE=7;SR=363;ALG=PROD;AF=0.04602;NSAMP=1346;MSQ=26.43;AC=1346;AN=29246;NFAM=1329
chr8	123639892	110063_1	N	N[chr12:105359434[	62.87	LOW	SVTYPE=BND;POS=123639892;STRANDS=+-:12;CIPOS=-10,9;CIEND=-10,9;CIPOS95=0,0;CIEND95=0,0;MATEID=110063_2;EVENT=110063;SU=12;PE=5;SR=7;ALG=PROD;AF=3.419e-05;NSAMP=1;MSQ=62.87;AC=1;AN=29246;NFAM=1
chr8	123639895	110064_1	N	]chr12:105359926]N	53.72	LOW	SVTYPE=BND;POS=123639895;STRANDS=-+:8;CIPOS=-10,9;CIEND=-6,8;CIPOS95=0,0;CIEND95=0,0;MATEID=110064_2;EVENT=110064;SU=8;PE=4;SR=4;ALG=PROD;AF=3.419e-05;NSAMP=1;MSQ=53.72;AC=1;AN=29246;NFAM=1
chr8	123642052	422613_1	N	N[chr8:123642119[	1.16712e+07	PASS	SVTYPE=BND;POS=123642052;STRANDS=+-:301523;CIPOS=0,0;CIEND=0,0;CIPOS95=0,0;CIEND95=0,0;MATEID=422613_2;EVENT=422613;SU=301523;PE=992;SR=300531;AF=0.7247;NSAMP=13497;MSQ=528.04;RECLASSIFIED;AC=21196;AN=29246;NFAM=12476
chr8	123642119	422613_2	N	]chr8:123642052]N	1.16712e+07	PASS	SVTYPE=BND;POS=123642052;STRANDS=+-:301523;CIPOS=0,0;CIEND=0,0;CIPOS95=0,0;CIEND95=0,0;MATEID=422613_1;EVENT=422613;SECONDARY;SU=301523;PE=992;SR=300531;AF=0.7247;NSAMP=13497;MSQ=528.04;RECLASSIFIED;AC=21196;AN=29246;NFAM=12476
chr8	123644804	422614	N	<DEL>	668.48	PASS	SVTYPE=DEL;POS=123644804;SVLEN=-1294;END=123646098;STRANDS=+-:26;CIPOS=-3,3;CIEND=-10,8;CIPOS95=0,0;CIEND95=0,0;SU=26;PE=17;SR=9;ALG=PROD;AF=3.419e-05;NSAMP=1;MSQ=668.48;AC=1;AN=29246;NFAM=1
chr8	123645056	422615_1	N	N[chr8:123645449[	7688.44	LOW	SVTYPE=BND;POS=123645056;STRANDS=+-:4;IMPRECISE;CIPOS=-9,8;CIEND=-7,9;CIPOS95=0,0;CIEND95=0,3;MATEID=422615_2;EVENT=422615;SU=4;PE=0;SR=4;ALG=PROD;AF=0.00571;NSAMP=167;MSQ=21.26;RECLASSIFIED;AC=167;AN=29246;NFAM=166
chr8	123645449	422615_2	N	]chr8:123645056]N	7688.44	LOW	SVTYPE=BND;POS=123645056;STRANDS=+-:4;IMPRECISE;CIPOS=-7,9;CIEND=-9,8;CIPOS95=0,3;CIEND95=0,0;MATEID=422615_1;EVENT=422615;SECONDARY;SU=4;PE=0;SR=4;ALG=PROD;AF=0.00571;NSAMP=167;MSQ=21.26;RECLASSIFIED;AC=167;AN=29246;NFAM=166
chr8	123659041	422618_1	N	N[chr8:123659389[	1066.52	LOW	SVTYPE=BND;POS=123659041;STRANDS=+-:4;IMPRECISE;CIPOS=-9,8;CIEND=-10,7;CIPOS95=0,0;CIEND95=-1,0;MATEID=422618_2;EVENT=422618;SU=4;PE=0;SR=4;ALG=PROD;AF=0.001436;NSAMP=42;MSQ=20.35;RECLASSIFIED;AC=42;AN=29246;NFAM=41
chr8	123659061	534215_1	N	]chr8:123659474]N	361.25	LOW	SVTYPE=BND;POS=123659061;STRANDS=-+:22;IMPRECISE;CIPOS=-23,22;CIEND=-21,16;CIPOS95=0,0;CIEND95=-4,4;MATEID=534215_2;EVENT=534215;SU=22;PE=7;SR=15;ALG=PROD;AF=0.0003077;NSAMP=9;MSQ=34.31;RECLASSIFIED;AC=9;AN=29246;NFAM=9
chr8	123659389	422618_2	N	]chr8:123659041]N	1066.52	LOW	SVTYPE=BND;POS=123659041;STRANDS=+-:4;IMPRECISE;CIPOS=-10,7;CIEND=-9,8;CIPOS95=-1,0;CIEND95=0,0;MATEID=422618_1;EVENT=422618;SECONDARY;SU=4;PE=0;SR=4;ALG=PROD;AF=0.001436;NSAMP=42;MSQ=20.35;RECLASSIFIED;AC=42;AN=29246;NFAM=41
chr8	123659474	534215_2	N	N[chr8:123659061[	361.25	LOW	SVTYPE=BND;POS=123659061;STRANDS=-+:22;IMPRECISE;CIPOS=-21,16;CIEND=-23,22;CIPOS95=-4,4;CIEND95=0,0;MATEID=534215_1;EVENT=534215;SECONDARY;SU=22;PE=7;SR=15;ALG=PROD;AF=0.0003077;NSAMP=9;MSQ=34.31;RECLASSIFIED;AC=9;AN=29246;NFAM=9
chr8	123661481	81269_2	N	N[chr4:72974526[	79.18	LOW	SVTYPE=BND;POS=123661481;STRANDS=-+:4;CIPOS=-9,8;CIEND=-9,8;CIPOS95=0,0;CIEND95=0,0;MATEID=81269_1;EVENT=81269;SECONDARY;SU=4;PE=0;SR=4;ALG=PROD;AF=0.0001026;NSAMP=3;MSQ=10.62;AC=3;AN=29246;NFAM=3
chr8	123662930	422619_1	N	N[chr8:123665361[	6.78	LOW	SVTYPE=BND;POS=123662930;STRANDS=+-:4;CIPOS=-9,8;CIEND=-9,8;CIPOS95=0,0;CIEND95=0,0;MATEID=422619_2;EVENT=422619;SU=4;PE=0;SR=4;ALG=PROD;AF=3.419e-05;NSAMP=1;MSQ=6.78;RECLASSIFIED;AC=1;AN=29246;NFAM=1
chr8	123665361	422619_2	N	]chr8:123662930]N	6.78	LOW	SVTYPE=BND;POS=123662930;STRANDS=+-:4;CIPOS=-9,8;CIEND=-9,8;CIPOS95=0,0;CIEND95=0,0;MATEID=422619_1;EVENT=422619;SECONDARY;SU=4;PE=0;SR=4;ALG=PROD;AF=3.419e-05;NSAMP=1;MSQ=6.78;RECLASSIFIED;AC=1;AN=29246;NFAM=1
chr8	123667945	107057_2	N	]chr7:16896999]N	104.5	LOW	SVTYPE=BND;POS=123667945;STRANDS=+-:4;IMPRECISE;CIPOS=-395,9;CIEND=-10,534;CIPOS95=-99,2;CIEND95=0,189;MATEID=107057_1;EVENT=107057;SECONDARY;SU=4;PE=4;SR=0;ALG=PROD;AF=3.419e-05;NSAMP=1;MSQ=32.81;AC=1;AN=29246;NFAM=1
chr8	123670192	113229_1	N	[chr9:33939816[N	480802	LOW	SVTYPE=BND;POS=123670192;STRANDS=--:571;CIPOS=-6,9;CIEND=-2,5;CIPOS95=0,0;CIEND95=0,0;MATEID=113229_2;EVENT=113229;SU=571;PE=508;SR=63;ALG=PROD;AF=0.2439;NSAMP=7131;MSQ=42.28;AC=7132;AN=29246;NFAM=6794
chr8	123670192	99252_2	N	]chr6:122524181]N	4.69	LOW	SVTYPE=BND;POS=123670192;STRANDS=+-:4;IMPRECISE;CIPOS=-10,9;CIEND=-9,9;CIPOS95=-3,1;CIEND95=-1,3;MATEID=99252_1;EVENT=99252;SECONDARY;SU=4;PE=3;SR=1;ALG=PROD;AF=3.419e-05;NSAMP=1;MSQ=4.68;AC=1;AN=29246;NFAM=1
chr8	123670224	107058_2	N	N[chr7:155259009[	712849	LOW	SVTYPE=BND;POS=123670224;STRANDS=-+:4;IMPRECISE;CIPOS=-10,637;CIEND=-652,9;CIPOS95=-1,222;CIEND95=-225,1;MATEID=107058_1;EVENT=107058;SECONDARY;SU=4;PE=4;SR=0;ALG=PROD;AF=0.3235;NSAMP=9448;MSQ=47.78;AC=9461;AN=29246;NFAM=8955
chr8	123674370	422620	N	<DEL>	572.41	PASS	SVTYPE=DEL;POS=123674370;SVLEN=-5646;END=123680016;STRANDS=+-:27;CIPOS=-24,23;CIEND=-25,22;CIPOS95=0,0;CIEND95=0,0;SU=27;PE=13;SR=14;ALG=PROD;AF=6.839e-05;NSAMP=2;MSQ=286.21;AC=2;AN=29246;NFAM=1
chr8	123687813	606270	N	<INV>	102.82	LOW	SVTYPE=INV;POS=123687813;SVLEN=87;END=123687900;STRANDS=++:1,--:3;IMPRECISE;CIPOS=-10,9;CIEND=-10,9;CIPOS95=-3,3;CIEND95=-3,3;SU=4;PE=3;SR=1;ALG=PROD;AF=0.0002393;NSAMP=7;MSQ=13.05;AC=7;AN=29246;NFAM=7
chr8	123702498	422622	N	<DEL>	467.52	PASS	SVTYPE=DEL;POS=123702498;SVLEN=-2014;END=123704512;STRANDS=+-:17;CIPOS=-5,7;CIEND=-8,3;CIPOS95=0,0;CIEND95=0,0;SU=17;PE=13;SR=4;ALG=PROD;AF=3.419e-05;NSAMP=1;MSQ=467.52;AC=1;AN=29246;NFAM=1
chr8	123708368	422624	N	<DEL>	98.62	PASS	SVTYPE=DEL;POS=123708368;SVLEN=-2968;END=123711336;STRANDS=+-:4;IMPRECISE;CIPOS=-10,489;CIEND=-540,9;CIPOS95=0,147;CIEND95=-172,0;SU=4;PE=4;SR=0;ALG=PROD;AF=3.419e-05;NSAMP=1;MSQ=98.62;AC=1;AN=29246;NFAM=1
chr8	123708369	422623	N	<DEL>	341.53	PASS	SVTYPE=DEL;POS=123708369;SVLEN=-1435;END=123709804;STRANDS=+-:15;CIPOS=-10,9;CIEND=-10,9;CIPOS95=0,0;CIEND95=0,0;SU=15;PE=8;SR=7;ALG=PROD;AF=3.419e-05;NSAMP=1;MSQ=341.53;AC=1;AN=29246;NFAM=1
chr8	123709961	422625	N	<DEL>	116.59	PASS	SVTYPE=DEL;POS=123709961;SVLEN=-1375;END=123711336;STRANDS=+-:9;CIPOS=-10,9;CIEND=-8,5;CIPOS95=0,0;CIEND95=0,0;SU=9;PE=4;SR=5;ALG=PROD;AF=3.419e-05;NSAMP=1;MSQ=116.59;AC=1;AN=29246;NFAM=1
chr8	123710625	422626_1	N	N[chr8:123710807[	14530.8	PASS	SVTYPE=BND;POS=123710625;STRANDS=+-:577;CIPOS=-2,1;CIEND=-1,1;CIPOS95=0,0;CIEND95=0,0;MATEID=422626_2;EVENT=422626;SU=577;PE=5;SR=572;ALG=PROD;AF=0.000718;NSAMP=21;MSQ=262.98;RECLASSIFIED;AC=21;AN=29246;NFAM=20
chr8	123710807	422626_2	N	]chr8:123710625]N	14530.8	PASS	SVTYPE=BND;POS=123710625;STRANDS=+-:577;CIPOS=-1,1;CIEND=-2,1;CIPOS95=0,0;CIEND95=0,0;MATEID=422626_1;EVENT=422626;SECONDARY;SU=577;PE=5;SR=572;ALG=PROD;AF=0.000718;NSAMP=21;MSQ=262.98;RECLASSIFIED;AC=21;AN=29246;NFAM=20
chr8	123713887	422627	N	<DEL>	263.69	PASS	SVTYPE=DEL;POS=123713887;SVLEN=-2347;END=123716234;STRANDS=+-:11;IMPRECISE;CIPOS=-10,9;CIEND=-10,9;CIPOS95=-1,3;CIEND95=-3,0;SU=11;PE=10;SR=1;ALG=PROD;AF=3.419e-05;NSAMP=1;MSQ=263.69;AC=1;AN=29246;NFAM=1
chr8	123731125	422628_1	N	N[chr8:123731249[	314.67	PASS	SVTYPE=BND;POS=123731125;STRANDS=+-:11;CIPOS=-3,2;CIEND=-3,2;CIPOS95=0,0;CIEND95=0,0;MATEID=422628_2;EVENT=422628;SU=11;PE=0;SR=11;ALG=PROD;AF=3.419e-05;NSAMP=1;MSQ=314.67;RECLASSIFIED;AC=1;AN=29246;NFAM=1
chr8	123731249	422628_2	N	]chr8:123731125]N	314.67	PASS	SVTYPE=BND;POS=123731125;STRANDS=+-:11;CIPOS=-3,2;CIEND=-3,2;CIPOS95=0,0;CIEND95=0,0;MATEID=422628_1;EVENT=422628;SECONDARY;SU=11;PE=0;SR=11;ALG=PROD;AF=3.419e-05;NSAMP=1;MSQ=314.67;RECLASSIFIED;AC=1;AN=29246;NFAM=1
chr8	123749685	422629	N	<DEL>	265.62	PASS	SVTYPE=DEL;POS=123749685;SVLEN=-3513;END=123753198;STRANDS=+-:19;IMPRECISE;CIPOS=-30,540;CIEND=-573,29;CIPOS95=-30,142;CIEND95=-90,29;SU=19;PE=19;SR=0;ALG=PROD;AF=3.419e-05;NSAMP=1;MSQ=11.99;AC=1;AN=29246;NFAM=1
chr8	123757734	110474_1	N	]chr13:87614578]N	498.77	LOW	SVTYPE=BND;POS=123757734;STRANDS=-+:44;CIPOS=-6,5;CIEND=-6,5;CIPOS95=0,0;CIEND95=0,0;MATEID=110474_2;EVENT=110474;SU=44;PE=0;SR=44;ALG=PROD;AF=0.0003419;NSAMP=10;MSQ=46.65;AC=10;AN=29246;NFAM=10
chr8	123757734	113988_1	N	]chrX:116271007]N	350.98	LOW	SVTYPE=BND;POS=123757734;STRANDS=-+:15;CIPOS=-26,25;CIEND=-29,25;CIPOS95=0,0;CIEND95=0,0;MATEID=113988_2;EVENT=113988;SU=15;PE=0;SR=15;ALG=PROD;AF=0.0002735;NSAMP=8;MSQ=39.58;AC=8;AN=29246;NFAM=8
chr8	123769118	422632	N	<DEL>	389.57	PASS	SVTYPE=DEL;POS=123769118;SVLEN=-626;END=123769744;STRANDS=+-:10;CIPOS=-10,9;CIEND=-10,9;CIPOS95=0,0;CIEND95=0,0;SU=10;PE=0;SR=10;ALG=PROD;AF=3.419e-05;NSAMP=1;MSQ=389.5;AC=1;AN=29246;NFAM=1
chr8	123791999	422633	N	<DEL>	2400.68	PASS	SVTYPE=DEL;POS=123791999;SVLEN=-4846;END=123796845;STRANDS=+-:97;CIPOS=-7,9;CIEND=-10,9;CIPOS95=0,0;CIEND95=0,0;SU=97;PE=86;SR=11;ALG=PROD;AF=6.839e-05;NSAMP=2;MSQ=521.5;AC=2;AN=29246;NFAM=2
chr8	123826296	422637	N	<DEL>	272.75	PASS	SVTYPE=DEL;POS=123826296;SVLEN=-141;END=123826437;STRANDS=+-:12;CIPOS=-4,2;CIEND=-9,9;CIPOS95=0,0;CIEND95=0,0;SU=12;PE=0;SR=12;ALG=PROD;AF=3.419e-05;NSAMP=1;MSQ=272.71;AC=1;AN=29246;NFAM=1
chr8	123842201	422638	N	<DEL>	1148.02	PASS	SVTYPE=DEL;POS=123842201;SVLEN=-6053;END=123848254;STRANDS=+-:48;CIPOS=-30,29;CIEND=-22,20;CIPOS95=0,0;CIEND95=0,0;SU=48;PE=27;SR=21;ALG=PROD;AF=6.839e-05;NSAMP=2;MSQ=574.01;AC=2;AN=29246;NFAM=2
chr8	123849136	422639_1	N	N[chr8:123849659[	660.55	LOW	SVTYPE=BND;POS=123849136;STRANDS=+-:20;CIPOS=-3,2;CIEND=-10,9;CIPOS95=0,0;CIEND95=0,0;MATEID=422639_2;EVENT=422639;SU=20;PE=10;SR=10;ALG=PROD;AF=6.839e-05;NSAMP=2;MSQ=296.68;RECLASSIFIED;AC=2;AN=29246;NFAM=2
chr8	123849659	422639_2	N	]chr8:123849136]N	660.55	LOW	SVTYPE=BND;POS=123849136;STRANDS=+-:20;CIPOS=-10,9;CIEND=-3,2;CIPOS95=0,0;CIEND95=0,0;MATEID=422639_1;EVENT=422639;SECONDARY;SU=20;PE=10;SR=10;ALG=PROD;AF=6.839e-05;NSAMP=2;MSQ=296.68;RECLASSIFIED;AC=2;AN=29246;NFAM=2
chr8	123850319	422640_1	N	N[chr8:123852476[	4018.97	LOW	SVTYPE=BND;POS=123850319;STRANDS=+-:16;IMPRECISE;CIPOS=-4,9;CIEND=-10,9;CIPOS95=0,1;CIEND95=-1,0;MATEID=422640_2;EVENT=422640;SU=16;PE=13;SR=3;ALG=PROD;AF=0.003556;NSAMP=104;MSQ=23.02;RECLASSIFIED;AC=104;AN=29246;NFAM=102
chr8	123850576	422641	N	<DEL>	221.74	PASS	SVTYPE=DEL;POS=123850576;SVLEN=-2707;END=123853283;STRANDS=+-:10;IMPRECISE;CIPOS=-9,9;CIEND=-10,9;CIPOS95=-1,3;CIEND95=-3,1;SU=10;PE=9;SR=1;ALG=PROD;AF=3.419e-05;NSAMP=1;MSQ=221.74;AC=1;AN=29246;NFAM=1
chr8	123852476	422640_2	N	]chr8:123850319]N	4018.97	LOW	SVTYPE=BND;POS=123850319;STRANDS=+-:16;IMPRECISE;CIPOS=-10,9;CIEND=-4,9;CIPOS95=-1,0;CIEND95=0,1;MATEID=422640_1;EVENT=422640;SECONDARY;SU=16;PE=13;SR=3;ALG=PROD;AF=0.003556;NSAMP=104;MSQ=23.02;RECLASSIFIED;AC=104;AN=29246;NFAM=102
chr8	123853118	422642_1	N	N[chr8:123853392[	596.98	LOW	SVTYPE=BND;POS=123853118;STRANDS=+-:9;IMPRECISE;CIPOS=-29,28;CIEND=-20,21;CIPOS95=0,0;CIEND95=-1,1;MATEID=422642_2;EVENT=422642;SU=9;PE=3;SR=6;ALG=PROD;AF=0.000171;NSAMP=5;MSQ=118.65;RECLASSIFIED;AC=5;AN=29246;NFAM=5
chr8	123853392	422642_2	N	]chr8:123853118]N	596.98	LOW	SVTYPE=BND;POS=123853118;STRANDS=+-:9;IMPRECISE;CIPOS=-20,21;CIEND=-29,28;CIPOS95=-1,1;CIEND95=0,0;MATEID=422642_1;EVENT=422642;SECONDARY;SU=9;PE=3;SR=6;ALG=PROD;AF=0.000171;NSAMP=5;MSQ=118.65;RECLASSIFIED;AC=5;AN=29246;NFAM=5
chr8	123856283	107059_2	N	]chr7:38720615]N	2746.09	LOW	SVTYPE=BND;POS=123856283;STRANDS=+-:12;IMPRECISE;CIPOS=-354,29;CIEND=-29,539;CIPOS95=-38,29;CIEND95=-29,97;MATEID=107059_1;EVENT=107059;SECONDARY;SU=12;PE=12;SR=0;ALG=PROD;AF=0.003248;NSAMP=95;MSQ=25.79;AC=95;AN=29246;NFAM=94
chr8	123856462	81270_2	N	]chr4:150639874]N	210.63	LOW	SVTYPE=BND;POS=123856462;STRANDS=+-:13;IMPRECISE;CIPOS=-652,59;CIEND=-30,721;CIPOS95=-195,59;CIEND95=-30,234;MATEID=81270_1;EVENT=81270;SECONDARY;SU=13;PE=13;SR=0;ALG=SUM;AF=0.0002393;NSAMP=7;MSQ=18.38;AC=7;AN=29246;NFAM=7
chr8	123859654	422643	N	<DEL:ME:LINE|L1|L1PA2>	234.16	PASS	SVTYPE=MEI;POS=123859654;SVLEN=-6358;END=123866012;STRANDS=+-:4;IMPRECISE;CIPOS=-10,697;CIEND=-786,9;CIPOS95=-2,153;CIEND95=-168,2;SU=4;PE=4;SR=0;ALG=PROD;AF=0.0003419;NSAMP=10;MSQ=23.02;AC=10;AN=29246;NFAM=10
chr8	123866097	112327_1	N	N[chr19:30191273[	89.8	LOW	SVTYPE=BND;POS=123866097;STRANDS=+-:5;IMPRECISE;CIPOS=-10,690;CIEND=-535,9;CIPOS95=-1,168;CIEND95=-101,2;MATEID=112327_2;EVENT=112327;SU=5;PE=5;SR=0;ALG=PROD;AF=3.419e-05;NSAMP=1;MSQ=89.8;AC=1;AN=29246;NFAM=1
chr8	123866098	99253_2	N	N[chr6:128983074[	46.45	LOW	SVTYPE=BND;POS=123866098;STRANDS=-+:4;IMPRECISE;CIPOS=-10,605;CIEND=-301,9;CIPOS95=-2,114;CIEND95=-86,3;MATEID=99253_1;EVENT=99253;SECONDARY;SU=4;PE=4;SR=0;ALG=PROD;AF=0.0001368;NSAMP=4;MSQ=9.71;AC=4;AN=29246;NFAM=4
chr8	123866100	81271_2	N	N]chr4:103746587]	66.2	LOW	SVTYPE=BND;POS=123866100;STRANDS=++:6;IMPRECISE;CIPOS=-10,553;CIEND=-10,369;CIPOS95=-1,182;CIEND95=-2,99;MATEID=81271_1;EVENT=81271;SECONDARY;SU=6;PE=6;SR=0;ALG=PROD;AF=3.419e-05;NSAMP=1;MSQ=47.84;AC=1;AN=29246;NFAM=1
chr8	123869506	534216_1	N	]chr8:123873698]N	3395.83	PASS	SVTYPE=BND;POS=123869506;STRANDS=-+:342;CIPOS=-23,21;CIEND=-22,17;CIPOS95=0,0;CIEND95=0,0;MATEID=534216_2;EVENT=534216;SU=342;PE=205;SR=137;ALG=PROD;AF=0.0003419;NSAMP=10;MSQ=309.82;RECLASSIFIED;AC=10;AN=29246;NFAM=10
chr8	123873698	534216_2	N	N[chr8:123869506[	3395.83	PASS	SVTYPE=BND;POS=123869506;STRANDS=-+:342;CIPOS=-22,17;CIEND=-23,21;CIPOS95=0,0;CIEND95=0,0;MATEID=534216_1;EVENT=534216;SECONDARY;SU=342;PE=205;SR=137;ALG=PROD;AF=0.0003419;NSAMP=10;MSQ=309.82;RECLASSIFIED;AC=10;AN=29246;NFAM=10
chr8	123879948	422644	N	<DEL>	2077.06	PASS	SVTYPE=DEL;POS=123879948;SVLEN=-120107;END=124000055;STRANDS=+-:91;CIPOS=-22,21;CIEND=-24,21;CIPOS95=0,0;CIEND95=0,0;SU=91;PE=57;SR=34;ALG=PROD;AF=0.0001026;NSAMP=3;MSQ=692.35;AC=3;AN=29246;NFAM=3
chr8	123884554	422645	N	<DEL>	362.44	PASS	SVTYPE=DEL;POS=123884554;SVLEN=-1256;END=123885810;STRANDS=+-:14;IMPRECISE;CIPOS=-10,9;CIEND=-10,9;CIPOS95=-1,1;CIEND95=-1,0;SU=14;PE=12;SR=2;ALG=PROD;AF=3.419e-05;NSAMP=1;MSQ=362.44;AC=1;AN=29246;NFAM=1
chr8	123898742	112073_1	N	[chr18:40827671[N	94.47	LOW	SVTYPE=BND;POS=123898742;STRANDS=--:12;CIPOS=-29,28;CIEND=-29,28;CIPOS95=0,0;CIEND95=0,0;MATEID=112073_2;EVENT=112073;SU=12;PE=0;SR=12;ALG=PROD;AF=0.000171;NSAMP=5;MSQ=18.86;AC=5;AN=29246;NFAM=5
chr8	123898813	16132_2	N	N[chr1:247176197[	48133.1	LOW	SVTYPE=BND;POS=123898813;STRANDS=-+:13;CIPOS=-29,28;CIEND=-29,28;CIPOS95=0,0;CIEND95=0,0;MATEID=16132_1;EVENT=16132;SECONDARY;SU=13;PE=0;SR=13;ALG=PROD;AF=0.03925;NSAMP=1148;MSQ=31.71;AC=1148;AN=29246;NFAM=1129
chr8	123898846	81272_2	N	N[chr4:29264732[	155.32	LOW	SVTYPE=BND;POS=123898846;STRANDS=-+:4;CIPOS=-9,8;CIEND=-9,8;CIPOS95=0,0;CIEND95=0,0;MATEID=81272_1;EVENT=81272;SECONDARY;SU=4;PE=0;SR=4;ALG=PROD;AF=0.000171;NSAMP=5;MSQ=28.33;AC=5;AN=29246;NFAM=5
chr8	123898846	90634_2	N	N[chr5:100643069[	233.95	LOW	SVTYPE=BND;POS=123898846;STRANDS=-+:13;CIPOS=-29,23;CIEND=-4,26;CIPOS95=0,0;CIEND95=0,0;MATEID=90634_1;EVENT=90634;SECONDARY;SU=13;PE=1;SR=12;ALG=PROD;AF=0.0003419;NSAMP=10;MSQ=18.4;AC=10;AN=29246;NFAM=10
chr8	123903898	534217	N	<DUP>	152.68	PASS	SVTYPE=DUP;POS=123903898;SVLEN=961;END=123904859;STRANDS=-+:16;CIPOS=-10,8;CIEND=-3,3;CIPOS95=0,0;CIEND95=0,0;SU=16;PE=8;SR=8;ALG=PROD;AF=3.419e-05;NSAMP=1;MSQ=149.01;AC=1;AN=29246;NFAM=1
chr8	123906870	422647_1	N	N[chr8:123906920[	119.85	LOW	SVTYPE=BND;POS=123906870;STRANDS=+-:5;IMPRECISE;CIPOS=-10,9;CIEND=-8,9;CIPOS95=0,0;CIEND95=0,1;MATEID=422647_2;EVENT=422647;SU=5;PE=0;SR=5;ALG=PROD;AF=3.419e-05;NSAMP=1;MSQ=119.79;RECLASSIFIED;AC=1;AN=29246;NFAM=1
chr8	123906920	422647_2	N	]chr8:123906870]N	119.85	LOW	SVTYPE=BND;POS=123906870;STRANDS=+-:5;IMPRECISE;CIPOS=-8,9;CIEND=-10,9;CIPOS95=0,1;CIEND95=0,0;MATEID=422647_1;EVENT=422647;SECONDARY;SU=5;PE=0;SR=5;ALG=PROD;AF=3.419e-05;NSAMP=1;MSQ=119.79;RECLASSIFIED;AC=1;AN=29246;NFAM=1
chr8	123908088	422648	N	<DEL>	1168.94	PASS	SVTYPE=DEL;POS=123908088;SVLEN=-1155;END=123909243;STRANDS=+-:32;CIPOS=-23,21;CIEND=-22,20;CIPOS95=0,0;CIEND95=0,0;SU=32;PE=11;SR=21;ALG=PROD;AF=6.839e-05;NSAMP=2;MSQ=584.47;AC=2;AN=29246;NFAM=2
chr8	123916292	422649	N	<DEL>	419.68	PASS	SVTYPE=DEL;POS=123916292;SVLEN=-104;END=123916396;STRANDS=+-:15;CIPOS=-10,9;CIEND=-10,9;CIPOS95=0,0;CIEND95=0,0;SU=15;PE=0;SR=15;ALG=PROD;AF=3.419e-05;NSAMP=1;MSQ=419.68;AC=1;AN=29246;NFAM=1
chr8	123946654	422650	N	<DEL>	2182.27	PASS	SVTYPE=DEL;POS=123946654;SVLEN=-3084;END=123949738;STRANDS=+-:88;CIPOS=-10,9;CIEND=-10,9;CIPOS95=0,0;CIEND95=0,0;SU=88;PE=53;SR=35;ALG=PROD;AF=0.0001368;NSAMP=4;MSQ=545.57;AC=4;AN=29246;NFAM=4
chr8	123952057	422651_1	N	N[chr8:123952163[	33701.8	PASS	SVTYPE=BND;POS=123952057;STRANDS=+-:1086;CIPOS=0,0;CIEND=0,1;CIPOS95=0,0;CIEND95=0,0;MATEID=422651_2;EVENT=422651;SU=1086;PE=3;SR=1083;ALG=PROD;AF=0.001915;NSAMP=56;MSQ=274.16;RECLASSIFIED;AC=56;AN=29246;NFAM=54
chr8	123952163	422651_2	N	]chr8:123952057]N	33701.8	PASS	SVTYPE=BND;POS=123952057;STRANDS=+-:1086;CIPOS=0,1;CIEND=0,0;CIPOS95=0,0;CIEND95=0,0;MATEID=422651_1;EVENT=422651;SECONDARY;SU=1086;PE=3;SR=1083;ALG=PROD;AF=0.001915;NSAMP=56;MSQ=274.16;RECLASSIFIED;AC=56;AN=29246;NFAM=54
chr8	123973203	422652	N	<DEL>	2358.98	PASS	SVTYPE=DEL;POS=123973203;SVLEN=-14285;END=123987488;STRANDS=+-:101;CIPOS=-23,22;CIEND=-23,21;CIPOS95=0,0;CIEND95=0,0;SU=101;PE=63;SR=38;ALG=PROD;AF=0.0001026;NSAMP=3;MSQ=786.33;AC=3;AN=29246;NFAM=2
chr8	123983219	422653	N	<DEL>	653.66	PASS	SVTYPE=DEL;POS=123983219;SVLEN=-71;END=123983290;STRANDS=+-:23;CIPOS=-24,23;CIEND=-24,23;CIPOS95=0,0;CIEND95=0,0;SU=23;PE=1;SR=22;ALG=PROD;AF=0.0001026;NSAMP=3;MSQ=217.87;AC=3;AN=29246;NFAM=3
chr8	123983572	422654_1	N	N[chr8:123983960[	1007.49	LOW	SVTYPE=BND;POS=123983572;STRANDS=+-:19;CIPOS=-3,2;CIEND=-10,9;CIPOS95=0,0;CIEND95=0,0;MATEID=422654_2;EVENT=422654;SU=19;PE=8;SR=11;ALG=PROD;AF=0.0006155;NSAMP=18;MSQ=49.4;RECLASSIFIED;AC=18;AN=29246;NFAM=18
chr8	123983960	422654_2	N	]chr8:123983572]N	1007.49	LOW	SVTYPE=BND;POS=123983572;STRANDS=+-:19;CIPOS=-10,9;CIEND=-3,2;CIPOS95=0,0;CIEND95=0,0;MATEID=422654_1;EVENT=422654;SECONDARY;SU=19;PE=8;SR=11;ALG=PROD;AF=0.0006155;NSAMP=18;MSQ=49.4;RECLASSIFIED;AC=18;AN=29246;NFAM=18
chr8	124004003	422655	N	<DEL>	458.57	PASS	SVTYPE=DEL;POS=124004003;SVLEN=-4275;END=124008278;STRANDS=+-:20;CIPOS=-10,9;CIEND=-10,9;CIPOS95=0,0;CIEND95=0,0;SU=20;PE=14;SR=6;ALG=PROD;AF=3.419e-05;NSAMP=1;MSQ=458.57;AC=1;AN=29246;NFAM=1
chr8	124011391	113067_1	N	]chr22:41835229]N	1.96216e+06	LOW	SVTYPE=BND;POS=124011391;STRANDS=-+:14412;CIPOS=0,0;CIEND=0,0;CIPOS95=0,0;CIEND95=0,0;MATEID=113067_2;EVENT=113067;SU=14412;PE=6;SR=14406;ALG=PROD;AF=0.341;NSAMP=9973;MSQ=123.3;AC=9973;AN=29246;NFAM=9330
chr8	124015580	112235_1	N	[chr18:75560551[N	24940.4	LOW	SVTYPE=BND;POS=124015580;STRANDS=--:12;IMPRECISE;CIPOS=-29,28;CIEND=-29,25;CIPOS95=-1,1;CIEND95=0,0;MATEID=112235_2;EVENT=112235;SU=12;PE=3;SR=9;ALG=PROD;AF=0.03081;NSAMP=899;MSQ=16.77;AC=901;AN=29246;NFAM=882
chr8	124015614	16133_2	N	N[chr1:170413816[	677884	LOW	SVTYPE=BND;POS=124015614;STRANDS=-+:4;IMPRECISE;CIPOS=-8,9;CIEND=-9,8;CIPOS95=0,1;CIEND95=0,0;MATEID=16133_1;EVENT=16133;SECONDARY;SU=4;PE=0;SR=4;ALG=PROD;AF=0.2798;NSAMP=8129;MSQ=46.73;AC=8182;AN=29246;NFAM=7499
chr8	124019221	422656	N	<DEL>	1492.56	PASS	SVTYPE=DEL;POS=124019221;SVLEN=-100;END=124019321;STRANDS=+-:58;CIPOS=-25,24;CIEND=-25,24;CIPOS95=0,0;CIEND95=0,0;SU=58;PE=1;SR=57;ALG=PROD;AF=6.839e-05;NSAMP=2;MSQ=389.65;AC=2;AN=29246;NFAM=1
chr8	124034150	110213_1	N	[chr12:130924683[N	3770.52	LOW	SVTYPE=BND;POS=124034150;STRANDS=--:11;CIPOS=-29,28;CIEND=-27,29;CIPOS95=0,0;CIEND95=0,0;MATEID=110213_2;EVENT=110213;SU=11;PE=4;SR=7;ALG=PROD;AF=0.003624;NSAMP=106;MSQ=31.86;AC=106;AN=29246;NFAM=101
chr8	124040322	422658	N	<DEL>	443.54	PASS	SVTYPE=DEL;POS=124040322;SVLEN=-1160;END=124041482;STRANDS=+-:21;CIPOS=-10,6;CIEND=-3,1;CIPOS95=0,0;CIEND95=0,0;SU=21;PE=11;SR=10;ALG=PROD;AF=3.419e-05;NSAMP=1;MSQ=443.54;AC=1;AN=29246;NFAM=1
chr8	124086480	81273_2	N	N[chr4:90807719[	34.64	LOW	SVTYPE=BND;POS=124086480;STRANDS=-+:4;CIPOS=-9,8;CIEND=-9,8;CIPOS95=0,0;CIEND95=0,0;MATEID=81273_1;EVENT=81273;SECONDARY;SU=4;PE=0;SR=4;ALG=PROD;AF=3.419e-05;NSAMP=1;MSQ=29.87;AC=1;AN=29246;NFAM=1
chr8	124089237	422660	N	<DEL>	4562.15	PASS	SVTYPE=DEL;POS=124089237;SVLEN=-9205;END=124098442;STRANDS=+-:171;CIPOS=-4,2;CIEND=-3,1;CIPOS95=0,0;CIEND95=0,0;SU=171;PE=106;SR=65;ALG=PROD;AF=0.000171;NSAMP=5;MSQ=755.37;AC=5;AN=29246;NFAM=5
chr8	124091263	422661	N	<DEL>	371.72	PASS	SVTYPE=DEL;POS=124091263;SVLEN=-104;END=124091367;STRANDS=+-:12;CIPOS=-10,9;CIEND=-10,9;CIPOS95=0,0;CIEND95=0,0;SU=12;PE=0;SR=12;ALG=PROD;AF=3.419e-05;NSAMP=1;MSQ=371.72;AC=1;AN=29246;NFAM=1
chr8	124091975	606271	N	<INV>	4416	LOW	SVTYPE=INV;POS=124091975;SVLEN=898;END=124092873;STRANDS=++:17,--:10;IMPRECISE;CIPOS=-13,22;CIEND=-26,9;CIPOS95=-2,2;CIEND95=-3,3;SU=27;PE=15;SR=12;ALG=PROD;AF=0.006462;NSAMP=182;MSQ=16.29;AC=189;AN=29246;NFAM=181
chr8	124093044	534219	N	<DUP>	121.76	PASS	SVTYPE=DUP;POS=124093044;SVLEN=155;END=124093199;STRANDS=-+:8;CIPOS=-10,9;CIEND=-10,9;CIPOS95=0,0;CIEND95=0,0;SU=8;PE=0;SR=8;ALG=PROD;AF=3.419e-05;NSAMP=1;MSQ=13.39;AC=1;AN=29246;NFAM=1
chr8	124093359	422662_1	N	N[chr8:124093427[	13.53	LOW	SVTYPE=BND;POS=124093359;STRANDS=+-:4;CIPOS=-9,8;CIEND=-9,8;CIPOS95=0,0;CIEND95=0,0;MATEID=422662_2;EVENT=422662;SU=4;PE=0;SR=4;ALG=PROD;AF=3.419e-05;NSAMP=1;MSQ=12.11;RECLASSIFIED;AC=1;AN=29246;NFAM=1
chr8	124093427	422662_2	N	]chr8:124093359]N	13.53	LOW	SVTYPE=BND;POS=124093359;STRANDS=+-:4;CIPOS=-9,8;CIEND=-9,8;CIPOS95=0,0;CIEND95=0,0;MATEID=422662_1;EVENT=422662;SECONDARY;SU=4;PE=0;SR=4;ALG=PROD;AF=3.419e-05;NSAMP=1;MSQ=12.11;RECLASSIFIED;AC=1;AN=29246;NFAM=1
chr8	124109491	422663	N	<DEL>	197.75	PASS	SVTYPE=DEL;POS=124109491;SVLEN=-6432;END=124115923;STRANDS=+-:10;IMPRECISE;CIPOS=-7,7;CIEND=-10,8;CIPOS95=0,0;CIEND95=-1,0;SU=10;PE=6;SR=4;ALG=PROD;AF=3.419e-05;NSAMP=1;MSQ=197.75;AC=1;AN=29246;NFAM=1
chr8	124132875	422665	N	<DEL>	436.83	PASS	SVTYPE=DEL;POS=124132875;SVLEN=-4508;END=124137383;STRANDS=+-:14;IMPRECISE;CIPOS=-30,531;CIEND=-303,29;CIPOS95=-30,117;CIEND95=-84,29;SU=14;PE=14;SR=0;ALG=PROD;AF=0.0001026;NSAMP=3;MSQ=145.61;AC=3;AN=29246;NFAM=3
chr8	124132876	422664	N	<DEL>	796.78	PASS	SVTYPE=DEL;POS=124132876;SVLEN=-1877;END=124134753;STRANDS=+-:31;CIPOS=-25,29;CIEND=-24,22;CIPOS95=0,0;CIEND95=0,0;SU=31;PE=13;SR=18;ALG=PROD;AF=0.0001026;NSAMP=3;MSQ=265.59;AC=3;AN=29246;NFAM=3
chr8	124134910	422666	N	<DEL>	1051.83	PASS	SVTYPE=DEL;POS=124134910;SVLEN=-2473;END=124137383;STRANDS=+-:49;CIPOS=-23,22;CIEND=-25,24;CIPOS95=0,0;CIEND95=0,0;SU=49;PE=27;SR=22;ALG=PROD;AF=0.0001026;NSAMP=3;MSQ=350.61;AC=3;AN=29246;NFAM=3
chr8	124136433	422667_1	N	N[chr8:124138256[	51975.1	PASS	SVTYPE=BND;POS=124136433;STRANDS=+-:2230;CIPOS=0,0;CIEND=0,0;CIPOS95=0,0;CIEND95=0,0;MATEID=422667_2;EVENT=422667;SU=2230;PE=1277;SR=953;ALG=PROD;AF=0.002188;NSAMP=64;MSQ=541.89;RECLASSIFIED;AC=64;AN=29246;NFAM=60
chr8	124138068	422668_1	N	N[chr8:124143027[	3832.47	PASS	SVTYPE=BND;POS=124138068;STRANDS=+-:184;CIPOS=-22,21;CIEND=-22,20;CIPOS95=0,0;CIEND95=0,0;MATEID=422668_2;EVENT=422668;SU=184;PE=105;SR=79;ALG=PROD;AF=0.0003419;NSAMP=10;MSQ=341.59;RECLASSIFIED;AC=10;AN=29246;NFAM=10
chr8	124138256	422667_2	N	]chr8:124136433]N	51975.1	PASS	SVTYPE=BND;POS=124136433;STRANDS=+-:2230;CIPOS=0,0;CIEND=0,0;CIPOS95=0,0;CIEND95=0,0;MATEID=422667_1;EVENT=422667;SECONDARY;SU=2230;PE=1277;SR=953;ALG=PROD;AF=0.002188;NSAMP=64;MSQ=541.89;RECLASSIFIED;AC=64;AN=29246;NFAM=60
chr8	124141837	56046_2	N	N]chr2:36092499]	1.53975e+06	LOW	SVTYPE=BND;POS=124141837;STRANDS=++:10577,--:55;CIPOS=0,0;CIEND=0,0;CIPOS95=0,0;CIEND95=0,0;MATEID=56046_1;EVENT=56046;SECONDARY;SU=10632;PE=0;SR=10632;ALG=PROD;AF=0.2835;NSAMP=8292;MSQ=112.95;AC=8292;AN=29246;NFAM=7767
chr8	124143027	422668_2	N	]chr8:124138068]N	3832.47	PASS	SVTYPE=BND;POS=124138068;STRANDS=+-:184;CIPOS=-22,20;CIEND=-22,21;CIPOS95=0,0;CIEND95=0,0;MATEID=422668_1;EVENT=422668;SECONDARY;SU=184;PE=105;SR=79;ALG=PROD;AF=0.0003419;NSAMP=10;MSQ=341.59;RECLASSIFIED;AC=10;AN=29246;NFAM=10
chr8	124153952	422669_1	N	N[chr8:124154017[	308.81	PASS	SVTYPE=BND;POS=124153952;STRANDS=+-:11;CIPOS=-3,2;CIEND=-3,2;CIPOS95=0,0;CIEND95=0,0;MATEID=422669_2;EVENT=422669;SU=11;PE=0;SR=11;ALG=PROD;AF=3.419e-05;NSAMP=1;MSQ=308.78;RECLASSIFIED;AC=1;AN=29246;NFAM=1
chr8	124154017	422669_2	N	]chr8:124153952]N	308.81	PASS	SVTYPE=BND;POS=124153952;STRANDS=+-:11;CIPOS=-3,2;CIEND=-3,2;CIPOS95=0,0;CIEND95=0,0;MATEID=422669_1;EVENT=422669;SECONDARY;SU=11;PE=0;SR=11;ALG=PROD;AF=3.419e-05;NSAMP=1;MSQ=308.78;RECLASSIFIED;AC=1;AN=29246;NFAM=1
chr8	124168041	111349_1	N	]chr16:16447991]N	50.82	LOW	SVTYPE=BND;POS=124168041;STRANDS=-+:6;CIPOS=-6,5;CIEND=-6,5;CIPOS95=0,0;CIEND95=0,0;MATEID=111349_2;EVENT=111349;SU=6;PE=0;SR=6;ALG=PROD;AF=6.839e-05;NSAMP=2;MSQ=22.71;AC=2;AN=29246;NFAM=2
chr8	124204164	422672	N	<DEL>	5431.13	PASS	SVTYPE=DEL;POS=124204164;SVLEN=-4392;END=124208556;STRANDS=+-:236;CIPOS=-3,2;CIEND=-3,1;CIPOS95=0,0;CIEND95=0,0;SU=236;PE=137;SR=99;ALG=PROD;AF=0.000171;NSAMP=5;MSQ=518.5;AC=5;AN=29246;NFAM=5
chr8	124229328	422673	N	<DEL>	162533	PASS	SVTYPE=DEL;POS=124229328;SVLEN=-317;END=124229645;STRANDS=+-:4;IMPRECISE;CIPOS=-10,9;CIEND=-10,9;CIPOS95=-2,3;CIEND95=-3,3;SU=4;PE=3;SR=1;ALG=PROD;AF=0.03666;NSAMP=46;MSQ=152.01;MEDGQR=2.3;Q10GQR=1.73;AC=47;AN=1282;NFAM=46
chr8	124233659	422674_1	N	N[chr8:124233718[	2160.31	LOW	SVTYPE=BND;POS=124233659;STRANDS=+-:78;CIPOS=-9,8;CIEND=-4,3;CIPOS95=0,0;CIEND95=0,0;MATEID=422674_2;EVENT=422674;SU=78;PE=1;SR=77;ALG=PROD;AF=0.0001368;NSAMP=4;MSQ=176.03;RECLASSIFIED;AC=4;AN=29246;NFAM=4
chr8	124233718	422674_2	N	]chr8:124233659]N	2160.31	LOW	SVTYPE=BND;POS=124233659;STRANDS=+-:78;CIPOS=-4,3;CIEND=-9,8;CIPOS95=0,0;CIEND95=0,0;MATEID=422674_1;EVENT=422674;SECONDARY;SU=78;PE=1;SR=77;ALG=PROD;AF=0.0001368;NSAMP=4;MSQ=176.03;RECLASSIFIED;AC=4;AN=29246;NFAM=4
chr8	124239205	113526_1	N	]chr9:136872145]N	2655.5	LOW	SVTYPE=BND;POS=124239205;STRANDS=-+:4;CIPOS=-9,8;CIEND=-9,8;CIPOS95=0,0;CIEND95=0,0;MATEID=113526_2;EVENT=113526;SU=4;PE=0;SR=4;ALG=PROD;AF=0.003966;NSAMP=116;MSQ=15.85;AC=116;AN=29246;NFAM=116
chr8	124253651	422675_1	N	N[chr8:124254077[	496.33	LOW	SVTYPE=BND;POS=124253651;STRANDS=+-:6;CIPOS=-8,6;CIEND=-7,6;CIPOS95=0,0;CIEND95=0,0;MATEID=422675_2;EVENT=422675;SU=6;PE=1;SR=5;ALG=PROD;AF=0.0002735;NSAMP=8;MSQ=55.28;RECLASSIFIED;AC=8;AN=29246;NFAM=8
chr8	124253787	109086_1	N	[chr10:102612173[N	174.86	LOW	SVTYPE=BND;POS=124253787;STRANDS=--:4;CIPOS=-9,8;CIEND=-9,8;CIPOS95=0,0;CIEND95=0,0;MATEID=109086_2;EVENT=109086;SU=4;PE=0;SR=4;ALG=PROD;AF=0.0002393;NSAMP=7;MSQ=23.62;AC=7;AN=29246;NFAM=7
chr8	124254077	422675_2	N	]chr8:124253651]N	496.33	LOW	SVTYPE=BND;POS=124253651;STRANDS=+-:6;CIPOS=-7,6;CIEND=-8,6;CIPOS95=0,0;CIEND95=0,0;MATEID=422675_1;EVENT=422675;SECONDARY;SU=6;PE=1;SR=5;ALG=PROD;AF=0.0002735;NSAMP=8;MSQ=55.28;RECLASSIFIED;AC=8;AN=29246;NFAM=8
chr8	124256783	110147_1	N	]chr12:119204406]N	2721.18	LOW	SVTYPE=BND;POS=124256783;STRANDS=-+:4;CIPOS=-9,8;CIEND=-9,8;CIPOS95=0,0;CIEND95=0,0;MATEID=110147_2;EVENT=110147;SU=4;PE=0;SR=4;ALG=PROD;AF=0.00359;NSAMP=105;MSQ=17.65;AC=105;AN=29246;NFAM=105
chr8	124256796	99254_2	N	N[chr6:105085832[	242.93	LOW	SVTYPE=BND;POS=124256796;STRANDS=-+:4;IMPRECISE;CIPOS=-9,8;CIEND=-7,9;CIPOS95=0,0;CIEND95=0,3;MATEID=99254_1;EVENT=99254;SECONDARY;SU=4;PE=0;SR=4;ALG=PROD;AF=0.0002052;NSAMP=5;MSQ=31.7;AC=6;AN=29246;NFAM=5
chr8	124258232	422676	N	<DEL>	263.44	PASS	SVTYPE=DEL;POS=124258232;SVLEN=-5750;END=124263982;STRANDS=+-:15;CIPOS=-27,29;CIEND=-30,29;CIPOS95=0,0;CIEND95=0,0;SU=15;PE=9;SR=6;ALG=PROD;AF=6.839e-05;NSAMP=2;MSQ=131.72;AC=2;AN=29246;NFAM=2
chr8	124265230	534221	N	<DUP>	253.42	PASS	SVTYPE=DUP;POS=124265230;SVLEN=6622;END=124271852;STRANDS=-+:24;CIPOS=-2,1;CIEND=-3,1;CIPOS95=0,0;CIEND95=0,0;SU=24;PE=10;SR=14;ALG=PROD;AF=3.419e-05;NSAMP=1;MSQ=252.92;AC=1;AN=29246;NFAM=1
chr8	124267726	422677	N	<DEL>	262497	PASS	SVTYPE=DEL;POS=124267726;SVLEN=-268;END=124267994;STRANDS=+-:4341;CIPOS=0,0;CIEND=0,0;CIPOS95=0,0;CIEND95=0,0;SU=4341;PE=624;SR=3717;AF=0.02322;NSAMP=666;MSQ=324.96;MEDGQR=3.03;Q10GQR=2.63;AC=679;AN=29246;NFAM=648
chr8	124296206	112978_1	N	N[chr22:20503694[	1.75983e+06	LOW	SVTYPE=BND;POS=124296206;STRANDS=+-:16504;CIPOS=-1,72;CIEND=-5,3;CIPOS95=0,0;CIEND95=0,0;MATEID=112978_2;EVENT=112978;SU=16504;PE=16504;SR=0;ALG=PROD;AF=0.4252;NSAMP=12435;MSQ=87.8;AC=12435;AN=29246;NFAM=11551
chr8	124312911	606273_1	N	N]chr8:124313677]	1133.27	PASS	SVTYPE=BND;POS=124312911;STRANDS=++:66;CIPOS=-24,23;CIEND=-30,29;CIPOS95=0,0;CIEND95=0,0;MATEID=606273_2;EVENT=606273;SU=66;PE=38;SR=28;ALG=PROD;AF=6.841e-05;NSAMP=2;MSQ=458.44;AC=2;AN=29236;NFAM=1
chr8	124312912	606272_1	N	[chr8:124313294[N	929.32	LOW	SVTYPE=BND;POS=124312912;STRANDS=--:54;CIPOS=-30,29;CIEND=-24,21;CIPOS95=0,0;CIEND95=0,0;MATEID=606272_2;EVENT=606272;SU=54;PE=30;SR=24;ALG=PROD;AF=0.0001368;NSAMP=3;MSQ=155.13;AC=4;AN=29234;NFAM=2
chr8	124313294	606272_2	N	[chr8:124312912[N	929.32	LOW	SVTYPE=BND;POS=124313294;STRANDS=--:54;CIPOS=-24,21;CIEND=-30,29;CIPOS95=0,0;CIEND95=0,0;MATEID=606272_1;EVENT=606272;SECONDARY;SU=54;PE=30;SR=24;ALG=PROD;AF=0.0001368;NSAMP=3;MSQ=155.13;AC=4;AN=29234;NFAM=2
chr8	124313677	606273_2	N	N]chr8:124312911]	1133.27	PASS	SVTYPE=BND;POS=124313677;STRANDS=++:66;CIPOS=-30,29;CIEND=-24,23;CIPOS95=0,0;CIEND95=0,0;MATEID=606273_1;EVENT=606273;SECONDARY;SU=66;PE=38;SR=28;ALG=PROD;AF=6.841e-05;NSAMP=2;MSQ=458.44;AC=2;AN=29236;NFAM=1
chr8	124317712	422679	N	<DEL>	471.31	PASS	SVTYPE=DEL;POS=124317712;SVLEN=-608;END=124318320;STRANDS=+-:23;CIPOS=-3,2;CIEND=-4,3;CIPOS95=0,0;CIEND95=0,0;SU=23;PE=14;SR=9;ALG=PROD;AF=3.419e-05;NSAMP=1;MSQ=470.47;AC=1;AN=29246;NFAM=1
chr8	124323725	422681	N	<DEL>	193.68	PASS	SVTYPE=DEL;POS=124323725;SVLEN=-70;END=124323795;STRANDS=+-:6;CIPOS=-7,5;CIEND=-8,9;CIPOS95=0,0;CIEND95=0,0;SU=6;PE=0;SR=6;ALG=PROD;AF=3.42e-05;NSAMP=1;MSQ=167.82;AC=1;AN=29236;NFAM=1
chr8	124339223	422682_1	N	N[chr8:124340407[	3398.92	LOW	SVTYPE=BND;POS=124339223;STRANDS=+-:99;IMPRECISE;CIPOS=-11,8;CIEND=-10,4;CIPOS95=-1,1;CIEND95=0,0;MATEID=422682_2;EVENT=422682;SU=99;PE=94;SR=5;ALG=PROD;AF=0.001128;NSAMP=33;MSQ=91;RECLASSIFIED;AC=33;AN=29246;NFAM=33
chr8	124340407	422682_2	N	]chr8:124339223]N	3398.92	LOW	SVTYPE=BND;POS=124339223;STRANDS=+-:99;IMPRECISE;CIPOS=-10,4;CIEND=-11,8;CIPOS95=0,0;CIEND95=-1,1;MATEID=422682_1;EVENT=422682;SECONDARY;SU=99;PE=94;SR=5;ALG=PROD;AF=0.001128;NSAMP=33;MSQ=91;RECLASSIFIED;AC=33;AN=29246;NFAM=33
chr8	124349324	606274_1	N	N]chr8:128827214]	206.58	LOW	SVTYPE=BND;POS=124349324;STRANDS=++:13;CIPOS=-10,9;CIEND=-10,9;CIPOS95=0,0;CIEND95=0,0;MATEID=606274_2;EVENT=606274;SU=13;PE=4;SR=9;ALG=PROD;AF=3.419e-05;NSAMP=1;MSQ=206.58;AC=1;AN=29246;NFAM=1
chr8	124361220	534222_1	N	]chr8:124361595]N	270.83	LOW	SVTYPE=BND;POS=124361220;STRANDS=-+:4;IMPRECISE;CIPOS=-690,9;CIEND=-10,575;CIPOS95=-225,1;CIEND95=0,201;MATEID=534222_2;EVENT=534222;SU=4;PE=4;SR=0;ALG=PROD;AF=0.0004103;NSAMP=12;MSQ=7.87;RECLASSIFIED;AC=12;AN=29246;NFAM=12
chr8	124361595	534222_2	N	N[chr8:124361220[	270.83	LOW	SVTYPE=BND;POS=124361220;STRANDS=-+:4;IMPRECISE;CIPOS=-10,575;CIEND=-690,9;CIPOS95=0,201;CIEND95=-225,1;MATEID=534222_1;EVENT=534222;SECONDARY;SU=4;PE=4;SR=0;ALG=PROD;AF=0.0004103;NSAMP=12;MSQ=7.87;RECLASSIFIED;AC=12;AN=29246;NFAM=12
chr8	124362128	422684_1	N	N[chr8:124362185[	137.89	LOW	SVTYPE=BND;POS=124362128;STRANDS=+-:5;CIPOS=-10,9;CIEND=-10,9;CIPOS95=0,0;CIEND95=0,0;MATEID=422684_2;EVENT=422684;SU=5;PE=0;SR=5;ALG=PROD;AF=3.419e-05;NSAMP=1;MSQ=137.76;RECLASSIFIED;AC=1;AN=29246;NFAM=1
chr8	124362185	422684_2	N	]chr8:124362128]N	137.89	LOW	SVTYPE=BND;POS=124362128;STRANDS=+-:5;CIPOS=-10,9;CIEND=-10,9;CIPOS95=0,0;CIEND95=0,0;MATEID=422684_1;EVENT=422684;SECONDARY;SU=5;PE=0;SR=5;ALG=PROD;AF=3.419e-05;NSAMP=1;MSQ=137.76;RECLASSIFIED;AC=1;AN=29246;NFAM=1
chr8	124365613	16134_2	N	[chr1:24832208[N	10896.5	LOW	SVTYPE=BND;POS=124365613;STRANDS=--:665;CIPOS=-3,3;CIEND=-3,1;CIPOS95=0,0;CIEND95=0,0;MATEID=16134_1;EVENT=16134;SECONDARY;SU=665;PE=491;SR=174;ALG=PROD;AF=0.002086;NSAMP=60;MSQ=153.32;AC=61;AN=29246;NFAM=60
chr8	124365623	56047_2	N	N]chr2:216227664]	1269.45	LOW	SVTYPE=BND;POS=124365623;STRANDS=++:4;IMPRECISE;CIPOS=-10,430;CIEND=-10,461;CIPOS95=0,129;CIEND95=-1,135;MATEID=56047_1;EVENT=56047;SECONDARY;SU=4;PE=4;SR=0;ALG=PROD;AF=0.001265;NSAMP=36;MSQ=32.94;AC=37;AN=29246;NFAM=36
chr8	124385892	422688_1	N	N[chr8:124386257[	6076.05	LOW	SVTYPE=BND;POS=124385892;STRANDS=+-:172;CIPOS=0,3;CIEND=-4,4;CIPOS95=0,0;CIEND95=0,0;MATEID=422688_2;EVENT=422688;SU=172;PE=0;SR=172;ALG=PROD;AF=0.003932;NSAMP=115;MSQ=20.74;RECLASSIFIED;AC=115;AN=29246;NFAM=115
chr8	124385926	422687_1	N	N[chr8:124385987[	2.16164e+06	LOW	SVTYPE=BND;POS=124385926;STRANDS=+-:6854;CIPOS=0,0;CIEND=0,0;CIPOS95=0,0;CIEND95=0,0;MATEID=422687_2;EVENT=422687;SU=6854;PE=109;SR=6745;ALG=PROD;AF=0.4186;NSAMP=8438;MSQ=154.24;RECLASSIFIED;AC=12189;AN=29118;NFAM=7873
chr8	124385986	110243_1	N	[chr13:19971246[N	521999	LOW	SVTYPE=BND;POS=124385986;STRANDS=--:12;CIPOS=-29,28;CIEND=-29,28;CIPOS95=0,0;CIEND95=0,0;MATEID=110243_2;EVENT=110243;SU=12;PE=0;SR=12;ALG=PROD;AF=0.1951;NSAMP=5204;MSQ=59.43;AC=5706;AN=29246;NFAM=4906
chr8	124385987	422687_2	N	]chr8:124385926]N	2.16164e+06	LOW	SVTYPE=BND;POS=124385926;STRANDS=+-:6854;CIPOS=0,0;CIEND=0,0;CIPOS95=0,0;CIEND95=0,0;MATEID=422687_1;EVENT=422687;SECONDARY;SU=6854;PE=109;SR=6745;ALG=PROD;AF=0.4186;NSAMP=8438;MSQ=154.24;RECLASSIFIED;AC=12189;AN=29118;NFAM=7873
chr8	124385988	109278_1	N	]chr11:33530452]N	469700	LOW	SVTYPE=BND;POS=124385988;STRANDS=-+:323;CIPOS=-1,2;CIEND=-2,0;CIPOS95=0,0;CIEND95=0,0;MATEID=109278_2;EVENT=109278;SU=323;PE=0;SR=323;ALG=PROD;AF=0.18;NSAMP=4002;MSQ=72.18;AC=5265;AN=29246;NFAM=3780
chr8	124386257	422688_2	N	]chr8:124385892]N	6076.05	LOW	SVTYPE=BND;POS=124385892;STRANDS=+-:172;CIPOS=-4,4;CIEND=0,3;CIPOS95=0,0;CIEND95=0,0;MATEID=422688_1;EVENT=422688;SECONDARY;SU=172;PE=0;SR=172;ALG=PROD;AF=0.003932;NSAMP=115;MSQ=20.74;RECLASSIFIED;AC=115;AN=29246;NFAM=115
chr8	124403951	422689_1	N	N[chr8:124404020[	547.06	LOW	SVTYPE=BND;POS=124403951;STRANDS=+-:7;CIPOS=-5,4;CIEND=-5,4;CIPOS95=0,0;CIEND95=0,0;MATEID=422689_2;EVENT=422689;SU=7;PE=0;SR=7;ALG=PROD;AF=0.0003761;NSAMP=11;MSQ=17.98;RECLASSIFIED;AC=11;AN=29246;NFAM=11
chr8	124404020	422689_2	N	]chr8:124403951]N	547.06	LOW	SVTYPE=BND;POS=124403951;STRANDS=+-:7;CIPOS=-5,4;CIEND=-5,4;CIPOS95=0,0;CIEND95=0,0;MATEID=422689_1;EVENT=422689;SECONDARY;SU=7;PE=0;SR=7;ALG=PROD;AF=0.0003761;NSAMP=11;MSQ=17.98;RECLASSIFIED;AC=11;AN=29246;NFAM=11
chr8	124407886	422690	N	<DEL>	545.49	PASS	SVTYPE=DEL;POS=124407886;SVLEN=-17685;END=124425571;STRANDS=+-:14;CIPOS=-10,9;CIEND=-10,9;CIPOS95=0,0;CIEND95=0,0;SU=14;PE=0;SR=14;ALG=PROD;AF=3.419e-05;NSAMP=1;MSQ=545.49;AC=1;AN=29246;NFAM=1
chr8	124414442	90637_2	N	N[chr5:159535836[	111.37	LOW	SVTYPE=BND;POS=124414442;STRANDS=-+:4;IMPRECISE;CIPOS=-30,469;CIEND=-554,28;CIPOS95=-30,133;CIEND95=-187,28;MATEID=90637_1;EVENT=90637;SECONDARY;SU=4;PE=4;SR=0;ALG=PROD;AF=0.0002393;NSAMP=7;MSQ=13.78;AC=7;AN=29246;NFAM=7
chr8	124414531	112434_1	N	]chr19:8160542]N	3741.06	LOW	SVTYPE=BND;POS=124414531;STRANDS=-+:10;IMPRECISE;CIPOS=-326,29;CIEND=-30,609;CIPOS95=-36,29;CIEND95=-30,125;MATEID=112434_2;EVENT=112434;SU=10;PE=10;SR=0;ALG=PROD;AF=0.005402;NSAMP=158;MSQ=15.22;AC=158;AN=29246;NFAM=157
chr8	124414561	16135_2	N	]chr1:65152420]N	1070.75	LOW	SVTYPE=BND;POS=124414561;STRANDS=+-:6;IMPRECISE;CIPOS=-434,9;CIEND=-7,564;CIPOS95=-83,2;CIEND95=-1,201;MATEID=16135_1;EVENT=16135;SECONDARY;SU=6;PE=6;SR=0;ALG=PROD;AF=0.001402;NSAMP=40;MSQ=12.95;AC=41;AN=29246;NFAM=40
chr8	124414572	90636_2	N	[chr5:96856318[N	6458.32	LOW	SVTYPE=BND;POS=124414572;STRANDS=--:39;IMPRECISE;CIPOS=-293,45;CIEND=-539,10;CIPOS95=-12,12;CIEND95=-115,10;MATEID=90636_1;EVENT=90636;SECONDARY;SU=39;PE=39;SR=0;ALG=PROD;AF=0.007044;NSAMP=206;MSQ=25.54;AC=206;AN=29246;NFAM=206
chr8	124414579	109208_1	N	]chr11:14638616]N	417.44	LOW	SVTYPE=BND;POS=124414579;STRANDS=-+:4;IMPRECISE;CIPOS=-521,9;CIEND=-9,655;CIPOS95=-162,2;CIEND95=-1,238;MATEID=109208_2;EVENT=109208;SU=4;PE=4;SR=0;ALG=PROD;AF=0.0006497;NSAMP=19;MSQ=8.6;AC=19;AN=29246;NFAM=19
chr8	124414626	111569_1	N	]chr16:82374433]N	8609.99	LOW	SVTYPE=BND;POS=124414626;STRANDS=-+:8;IMPRECISE;CIPOS=-464,29;CIEND=-28,682;CIPOS95=-79,29;CIEND95=-28,199;MATEID=111569_2;EVENT=111569;SU=8;PE=8;SR=0;ALG=PROD;AF=0.008069;NSAMP=236;MSQ=29.16;AC=236;AN=29246;NFAM=236
chr8	124414655	90635_2	N	]chr5:159535933]N	936	LOW	SVTYPE=BND;POS=124414655;STRANDS=+-:56;IMPRECISE;CIPOS=-664,83;CIEND=-48,713;CIPOS95=-177,83;CIEND95=-48,191;MATEID=90635_1;EVENT=90635;SECONDARY;SU=56;PE=56;SR=0;ALG=SUM;AF=0.001094;NSAMP=32;MSQ=14.28;AC=32;AN=29246;NFAM=32
chr8	124416385	422692	N	<DEL>	413.42	PASS	SVTYPE=DEL;POS=124416385;SVLEN=-1222;END=124417607;STRANDS=+-:21;IMPRECISE;CIPOS=-8,237;CIEND=-227,9;CIPOS95=0,51;CIEND95=-47,2;SU=21;PE=21;SR=0;ALG=PROD;AF=3.419e-05;NSAMP=1;MSQ=413.42;AC=1;AN=29246;NFAM=1
chr8	124416418	16136_2	N	N[chr1:9968525[	26716.9	LOW	SVTYPE=BND;POS=124416418;STRANDS=-+:504;IMPRECISE;CIPOS=-13,313;CIEND=-140,30;CIPOS95=-13,20;CIEND95=-2,2;MATEID=16136_1;EVENT=16136;SECONDARY;SU=504;PE=504;SR=0;ALG=PROD;AF=0.02476;NSAMP=724;MSQ=25.56;AC=724;AN=29246;NFAM=722
chr8	124420455	534223	N	<DUP>	1151.37	PASS	SVTYPE=DUP;POS=124420455;SVLEN=50700;END=124471155;STRANDS=-+:105;CIPOS=-10,9;CIEND=-7,9;CIPOS95=0,0;CIEND95=0,0;SU=105;PE=54;SR=51;ALG=PROD;AF=0.000171;NSAMP=4;MSQ=237.48;AC=5;AN=29246;NFAM=3
chr8	124423589	422693_1	N	N[chr8:124423688[	119.79	LOW	SVTYPE=BND;POS=124423589;STRANDS=+-:5;CIPOS=-10,9;CIEND=-10,9;CIPOS95=0,0;CIEND95=0,0;MATEID=422693_2;EVENT=422693;SU=5;PE=0;SR=5;ALG=PROD;AF=3.419e-05;NSAMP=1;MSQ=119.79;RECLASSIFIED;AC=1;AN=29246;NFAM=1
chr8	124423688	422693_2	N	]chr8:124423589]N	119.79	LOW	SVTYPE=BND;POS=124423589;STRANDS=+-:5;CIPOS=-10,9;CIEND=-10,9;CIPOS95=0,0;CIEND95=0,0;MATEID=422693_1;EVENT=422693;SECONDARY;SU=5;PE=0;SR=5;ALG=PROD;AF=3.419e-05;NSAMP=1;MSQ=119.79;RECLASSIFIED;AC=1;AN=29246;NFAM=1
chr8	124432672	111261_1	N	N[chr15:100774912[	26.94	LOW	SVTYPE=BND;POS=124432672;STRANDS=+-:5;IMPRECISE;CIPOS=-10,603;CIEND=-564,9;CIPOS95=-1,212;CIEND95=-175,1;MATEID=111261_2;EVENT=111261;SU=5;PE=5;SR=0;ALG=PROD;AF=3.419e-05;NSAMP=1;MSQ=26.74;AC=1;AN=29246;NFAM=1
chr8	124435766	109303_1	N	]chr11:40696056]N	4.64	LOW	SVTYPE=BND;POS=124435766;STRANDS=-+:5;CIPOS=-9,6;CIEND=-8,8;CIPOS95=0,0;CIEND95=0,0;MATEID=109303_2;EVENT=109303;SU=5;PE=1;SR=4;ALG=PROD;AF=3.419e-05;NSAMP=1;MSQ=4.64;AC=1;AN=29246;NFAM=1
chr8	124455022	110292_1	N	[chr13:34229122[N	76.95	LOW	SVTYPE=BND;POS=124455022;STRANDS=--:4;CIPOS=-9,8;CIEND=-9,8;CIPOS95=0,0;CIEND95=0,0;MATEID=110292_2;EVENT=110292;SU=4;PE=0;SR=4;ALG=PROD;AF=0.0001026;NSAMP=3;MSQ=9.44;AC=3;AN=29246;NFAM=3
chr8	124455142	534102_2	N	N[chr8:116204843[	4061.18	LOW	SVTYPE=BND;POS=116204843;STRANDS=-+:12;CIPOS=-29,28;CIEND=-29,28;CIPOS95=0,0;CIEND95=0,0;MATEID=534102_1;EVENT=534102;SECONDARY;SU=12;PE=0;SR=12;ALG=PROD;AF=0.004753;NSAMP=139;MSQ=14.57;RECLASSIFIED;AC=139;AN=29246;NFAM=137
chr8	124455184	422694	N	<DEL>	113.84	PASS	SVTYPE=DEL;POS=124455184;SVLEN=-6911;END=124462095;STRANDS=+-:6;CIPOS=-10,8;CIEND=-10,9;CIPOS95=0,0;CIEND95=0,0;SU=6;PE=2;SR=4;ALG=PROD;AF=3.419e-05;NSAMP=1;MSQ=113.84;AC=1;AN=29246;NFAM=1
chr8	124469573	16137_2	N	[chr1:100817899[N	208902	LOW	SVTYPE=BND;POS=124469573;STRANDS=--:41;CIPOS=-9,8;CIEND=-9,8;CIPOS95=0,0;CIEND95=0,0;MATEID=16137_1;EVENT=16137;SECONDARY;SU=41;PE=0;SR=41;ALG=PROD;AF=0.07929;NSAMP=2319;MSQ=52.39;AC=2319;AN=29246;NFAM=2222
chr8	124473753	422695	N	<DEL>	362.76	PASS	SVTYPE=DEL;POS=124473753;SVLEN=-9428;END=124483181;STRANDS=+-:15;CIPOS=-5,4;CIEND=-5,2;CIPOS95=0,0;CIEND95=0,0;SU=15;PE=8;SR=7;ALG=PROD;AF=3.419e-05;NSAMP=1;MSQ=362.76;AC=1;AN=29246;NFAM=1
chr8	124476237	422696	N	<DEL>	4292.27	PASS	SVTYPE=DEL;POS=124476237;SVLEN=-7580;END=124483817;STRANDS=+-:179;CIPOS=-8,8;CIEND=-4,2;CIPOS95=0,0;CIEND95=0,0;SU=179;PE=120;SR=59;ALG=PROD;AF=0.0001368;NSAMP=4;MSQ=720.89;AC=4;AN=29246;NFAM=2
chr8	124478091	422697_1	N	N[chr8:124483060[	1415.18	LOW	SVTYPE=BND;POS=124478091;STRANDS=+-:14;IMPRECISE;CIPOS=-30,654;CIEND=-535,29;CIPOS95=-30,136;CIEND95=-102,29;MATEID=422697_2;EVENT=422697;SU=14;PE=14;SR=0;ALG=PROD;AF=0.001436;NSAMP=42;MSQ=31.91;RECLASSIFIED;AC=42;AN=29246;NFAM=42
chr8	124478961	606275_1	N	N]chr8:124482765]	68.88	LOW	SVTYPE=BND;POS=124478961;STRANDS=++:5;IMPRECISE;CIPOS=-10,279;CIEND=-10,371;CIPOS95=-2,84;CIEND95=-1,109;MATEID=606275_2;EVENT=606275;SU=5;PE=5;SR=0;ALG=PROD;AF=3.419e-05;NSAMP=1;MSQ=68.88;AC=1;AN=29246;NFAM=1
chr8	124479612	422698	N	<DEL>	2050.14	PASS	SVTYPE=DEL;POS=124479612;SVLEN=-4938;END=124484550;STRANDS=+-:89;CIPOS=-10,9;CIEND=-10,7;CIPOS95=0,0;CIEND95=0,0;SU=89;PE=54;SR=35;ALG=PROD;AF=6.839e-05;NSAMP=2;MSQ=335.71;AC=2;AN=29246;NFAM=2
chr8	124480145	422700_1	N	N[chr8:124483113[	508282	LOW	SVTYPE=BND;POS=124480145;STRANDS=+-:291;IMPRECISE;CIPOS=-65,842;CIEND=-740,49;CIPOS95=-65,348;CIEND95=-121,49;MATEID=422700_2;EVENT=422700;SU=291;PE=291;SR=0;ALG=SUM;AF=0.2374;NSAMP=6934;MSQ=44.36;RETAINED;RECLASSIFIED;AC=6942;AN=29246;NFAM=6479
chr8	124480319	606276_1	N	[chr8:124483114[N	126478	LOW	SVTYPE=BND;POS=124480319;STRANDS=--:5;IMPRECISE;CIPOS=-566,9;CIEND=-711,9;CIPOS95=-129,0;CIEND95=-124,1;MATEID=606276_2;EVENT=606276;SU=5;PE=5;SR=0;ALG=PROD;AF=0.09218;NSAMP=2696;MSQ=30.94;AC=2696;AN=29246;NFAM=2602
chr8	124480814	606277_1	N	N]chr8:124482916]	1158.57	LOW	SVTYPE=BND;POS=124480814;STRANDS=++:62;CIPOS=-10,9;CIEND=-10,9;CIPOS95=0,0;CIEND95=0,0;MATEID=606277_2;EVENT=606277;SU=62;PE=51;SR=11;ALG=PROD;AF=0.0001368;NSAMP=4;MSQ=271.01;AC=4;AN=29246;NFAM=4
chr8	124480902	606278_1	N	[chr8:124483679[N	80.71	LOW	SVTYPE=BND;POS=124480902;STRANDS=--:9;IMPRECISE;CIPOS=-10,9;CIEND=-10,7;CIPOS95=-1,1;CIEND95=-1,0;MATEID=606278_2;EVENT=606278;SU=9;PE=6;SR=3;ALG=PROD;AF=3.419e-05;NSAMP=1;MSQ=80.71;AC=1;AN=29246;NFAM=1
chr8	124481105	422703	N	<DEL>	266.59	PASS	SVTYPE=DEL;POS=124481105;SVLEN=-2709;END=124483814;STRANDS=+-:11;IMPRECISE;CIPOS=-10,9;CIEND=-10,7;CIPOS95=-2,2;CIEND95=-3,1;SU=11;PE=10;SR=1;ALG=PROD;AF=3.419e-05;NSAMP=1;MSQ=12.05;AC=1;AN=29246;NFAM=1
chr8	124481195	422710	N	<DEL>	697.92	PASS	SVTYPE=DEL;POS=124481195;SVLEN=-3524;END=124484719;STRANDS=+-:15;CIPOS=-30,29;CIEND=-30,29;CIPOS95=0,0;CIEND95=0,0;SU=15;PE=9;SR=6;ALG=PROD;AF=6.839e-05;NSAMP=2;MSQ=146.79;AC=2;AN=29246;NFAM=2
chr8	124481196	422716	N	<DEL>	419.16	PASS	SVTYPE=DEL;POS=124481196;SVLEN=-4461;END=124485657;STRANDS=+-:17;CIPOS=-10,9;CIEND=-10,9;CIPOS95=0,0;CIEND95=0,0;SU=17;PE=5;SR=12;ALG=PROD;AF=3.419e-05;NSAMP=1;MSQ=359.5;AC=1;AN=29246;NFAM=1
chr8	124481200	422714	N	<DEL>	1429.47	PASS	SVTYPE=DEL;POS=124481200;SVLEN=-4155;END=124485355;STRANDS=+-:61;CIPOS=-23,22;CIEND=-22,20;CIPOS95=0,0;CIEND95=0,0;SU=61;PE=36;SR=25;ALG=PROD;AF=3.419e-05;NSAMP=1;MSQ=20.89;AC=1;AN=29246;NFAM=1
chr8	124481264	422712	N	<DEL>	988.52	PASS	SVTYPE=DEL;POS=124481264;SVLEN=-3623;END=124484887;STRANDS=+-:24;CIPOS=-10,9;CIEND=-4,2;CIPOS95=0,0;CIEND95=0,0;SU=24;PE=15;SR=9;ALG=PROD;AF=3.419e-05;NSAMP=1;MSQ=509.35;AC=1;AN=29246;NFAM=1
chr8	124481433	606279_1	N	N]chr8:124485058]	19051.2	PASS	SVTYPE=BND;POS=124481433;STRANDS=++:1452;CIPOS=-1,1;CIEND=-1,1;CIPOS95=0,0;CIEND95=0,0;MATEID=606279_2;EVENT=606279;SU=1452;PE=797;SR=655;ALG=PROD;AF=0.001265;NSAMP=37;MSQ=261.09;AC=37;AN=29246;NFAM=36
chr8	124481466	422706	N	<DEL>	1159.6	PASS	SVTYPE=DEL;POS=124481466;SVLEN=-2839;END=124484305;STRANDS=+-:36;CIPOS=-24,24;CIEND=-25,22;CIPOS95=0,0;CIEND95=0,0;SU=36;PE=22;SR=14;ALG=PROD;AF=0.0001368;NSAMP=4;MSQ=248.69;AC=4;AN=29246;NFAM=4
chr8	124481468	422704	N	<DEL>	1165.74	PASS	SVTYPE=DEL;POS=124481468;SVLEN=-2465;END=124483933;STRANDS=+-:26;CIPOS=-2,1;CIEND=-2,0;CIPOS95=0,0;CIEND95=0,0;SU=26;PE=11;SR=15;ALG=PROD;AF=0.0001026;NSAMP=3;MSQ=371.63;AC=3;AN=29246;NFAM=3
chr8	124481607	422711	N	<DEL>	999	PASS	SVTYPE=DEL;POS=124481607;SVLEN=-3107;END=124484714;STRANDS=+-:25;CIPOS=-22,21;CIEND=-30,29;CIPOS95=0,0;CIEND95=0,0;SU=25;PE=13;SR=12;ALG=PROD;AF=6.839e-05;NSAMP=2;MSQ=424.12;AC=2;AN=29246;NFAM=2
chr8	124481877	422705	N	<DEL>	2055.59	PASS	SVTYPE=DEL;POS=124481877;SVLEN=-2142;END=124484019;STRANDS=+-:67;CIPOS=-22,21;CIEND=-28,29;CIPOS95=0,0;CIEND95=0,0;SU=67;PE=44;SR=23;ALG=PROD;AF=0.0001368;NSAMP=4;MSQ=110.83;AC=4;AN=29246;NFAM=4
chr8	124482012	422708	N	<DEL>	1249.73	PASS	SVTYPE=DEL;POS=124482012;SVLEN=-2585;END=124484597;STRANDS=+-:22;CIPOS=-30,25;CIEND=-25,29;CIPOS95=0,0;CIEND95=0,0;SU=22;PE=10;SR=12;ALG=PROD;AF=0.0001026;NSAMP=3;MSQ=330.7;RETAINED;AC=3;AN=29246;NFAM=3
chr8	124482240	422715	N	<DEL>	623.35	PASS	SVTYPE=DEL;POS=124482240;SVLEN=-3085;END=124485325;STRANDS=+-:29;CIPOS=-30,25;CIEND=-24,21;CIPOS95=0,0;CIEND95=0,0;SU=29;PE=20;SR=9;ALG=PROD;AF=3.419e-05;NSAMP=1;MSQ=623.32;AC=1;AN=29246;NFAM=1
chr8	124482590	422717	N	<DEL>	797.21	PASS	SVTYPE=DEL;POS=124482590;SVLEN=-1009;END=124483599;STRANDS=+-:28;CIPOS=-3,3;CIEND=-4,1;CIPOS95=0,0;CIEND95=0,0;SU=28;PE=20;SR=8;ALG=PROD;AF=3.419e-05;NSAMP=1;MSQ=731.34;AC=1;AN=29246;NFAM=1
chr8	124482765	606275_2	N	N]chr8:124478961]	68.88	LOW	SVTYPE=BND;POS=124482765;STRANDS=++:5;IMPRECISE;CIPOS=-10,371;CIEND=-10,279;CIPOS95=-1,109;CIEND95=-2,84;MATEID=606275_1;EVENT=606275;SECONDARY;SU=5;PE=5;SR=0;ALG=PROD;AF=3.419e-05;NSAMP=1;MSQ=68.88;AC=1;AN=29246;NFAM=1
chr8	124482908	422726_1	N	N[chr8:124492715[	655.78	LOW	SVTYPE=BND;POS=124482908;STRANDS=+-:14;IMPRECISE;CIPOS=-10,377;CIEND=-223,9;CIPOS95=-1,46;CIEND95=-51,2;MATEID=422726_2;EVENT=422726;SU=14;PE=14;SR=0;ALG=PROD;AF=0.0001368;NSAMP=4;MSQ=10.98;RECLASSIFIED;AC=4;AN=29246;NFAM=4
chr8	124482916	606277_2	N	N]chr8:124480814]	1158.57	LOW	SVTYPE=BND;POS=124482916;STRANDS=++:62;CIPOS=-10,9;CIEND=-10,9;CIPOS95=0,0;CIEND95=0,0;MATEID=606277_1;EVENT=606277;SECONDARY;SU=62;PE=51;SR=11;ALG=PROD;AF=0.0001368;NSAMP=4;MSQ=271.01;AC=4;AN=29246;NFAM=4
chr8	124482920	422719_1	N	N[chr8:124485266[	9561.48	PASS	SVTYPE=BND;POS=124482920;STRANDS=+-:330;IMPRECISE;CIPOS=-195,438;CIEND=-691,108;CIPOS95=-142,142;CIEND95=-211,108;MATEID=422719_2;EVENT=422719;SU=330;PE=326;SR=4;ALG=SUM;AF=0.0005813;NSAMP=17;MSQ=208.94;RETAINED;RECLASSIFIED;AC=17;AN=29246;NFAM=17
chr8	124482957	422718_1	N	N[chr8:124483113[	935546	LOW	SVTYPE=BND;POS=124482957;STRANDS=+-:3033;CIPOS=0,0;CIEND=0,0;CIPOS95=0,0;CIEND95=0,0;MATEID=422718_2;EVENT=422718;SU=3033;PE=34;SR=2999;ALG=PROD;AF=0.3508;NSAMP=9975;MSQ=56.18;RECLASSIFIED;AC=10260;AN=29244;NFAM=9254
chr8	124482976	112604_1	N	]chr19:58241176]N	117798	LOW	SVTYPE=BND;POS=124482976;STRANDS=-+:4;CIPOS=-9,8;CIEND=-9,8;CIPOS95=0,0;CIEND95=0,0;MATEID=112604_2;EVENT=112604;SU=4;PE=0;SR=4;ALG=PROD;AF=0.07478;NSAMP=2114;MSQ=34.13;AC=2187;AN=29246;NFAM=2029
chr8	124482989	606281_1	N	[chr8:124483129[N	57263.4	LOW	SVTYPE=BND;POS=124482989;STRANDS=--:128;IMPRECISE;CIPOS=-700,169;CIEND=-164,69;CIPOS95=-138,138;CIEND95=-77,69;MATEID=606281_2;EVENT=606281;SU=128;PE=128;SR=0;ALG=SUM;AF=0.05311;NSAMP=1551;MSQ=22.59;RETAINED;AC=1553;AN=29240;NFAM=1529
chr8	124483020	81274_2	N	N[chr4:183164411[	1233.54	LOW	SVTYPE=BND;POS=124483020;STRANDS=-+:23;CIPOS=-9,8;CIEND=-7,9;CIPOS95=0,0;CIEND95=0,0;MATEID=81274_1;EVENT=81274;SECONDARY;SU=23;PE=0;SR=23;ALG=PROD;AF=0.001094;NSAMP=32;MSQ=26.79;AC=32;AN=29246;NFAM=32
chr8	124483051	112394_1	N	N]chr19:58241175]	118211	LOW	SVTYPE=BND;POS=124483051;STRANDS=++:8;IMPRECISE;CIPOS=-29,549;CIEND=-30,437;CIPOS95=-29,137;CIEND95=-30,70;MATEID=112394_2;EVENT=112394;SU=8;PE=8;SR=0;ALG=PROD;AF=0.07683;NSAMP=2189;MSQ=33.76;AC=2247;AN=29246;NFAM=2109
chr8	124483060	422697_2	N	]chr8:124478091]N	1415.18	LOW	SVTYPE=BND;POS=124478091;STRANDS=+-:14;IMPRECISE;CIPOS=-535,29;CIEND=-30,654;CIPOS95=-102,29;CIEND95=-30,136;MATEID=422697_1;EVENT=422697;SECONDARY;SU=14;PE=14;SR=0;ALG=PROD;AF=0.001436;NSAMP=42;MSQ=31.91;RECLASSIFIED;AC=42;AN=29246;NFAM=42
chr8	124483060	606283_1	N	[chr8:124484864[N	14219.4	LOW	SVTYPE=BND;POS=124483060;STRANDS=--:837;CIPOS=-10,4;CIEND=-10,2;CIPOS95=0,0;CIEND95=0,0;MATEID=606283_2;EVENT=606283;SU=837;PE=790;SR=47;ALG=PROD;AF=0.001368;NSAMP=40;MSQ=201.07;AC=40;AN=29246;NFAM=39
chr8	124483108	70957_2	N	N]chr3:188203565]	5002.93	LOW	SVTYPE=BND;POS=124483108;STRANDS=++:8;IMPRECISE;CIPOS=-30,29;CIEND=-30,29;CIPOS95=-1,1;CIEND95=-1,1;MATEID=70957_1;EVENT=70957;SECONDARY;SU=8;PE=5;SR=3;ALG=PROD;AF=0.003932;NSAMP=115;MSQ=23.56;AC=115;AN=29244;NFAM=115
chr8	124483113	419005_2	N	]chr8:83088811]N	1.18499e+06	LOW	SVTYPE=BND;POS=83088811;STRANDS=+-:8;CIPOS=-30,29;CIEND=-29,29;CIPOS95=0,0;CIEND95=0,0;MATEID=419005_1;EVENT=419005;SECONDARY;SU=8;PE=4;SR=4;ALG=PROD;AF=0.4213;NSAMP=11722;MSQ=60.28;RECLASSIFIED;AC=12319;AN=29242;NFAM=10858
chr8	124483113	422700_2	N	]chr8:124480145]N	508282	LOW	SVTYPE=BND;POS=124480145;STRANDS=+-:291;IMPRECISE;CIPOS=-740,49;CIEND=-65,842;CIPOS95=-121,49;CIEND95=-65,348;MATEID=422700_1;EVENT=422700;SECONDARY;SU=291;PE=291;SR=0;ALG=SUM;AF=0.2374;NSAMP=6934;MSQ=44.36;RETAINED;RECLASSIFIED;AC=6942;AN=29246;NFAM=6479
chr8	124483113	422718_2	N	]chr8:124482957]N	935546	LOW	SVTYPE=BND;POS=124482957;STRANDS=+-:3033;CIPOS=0,0;CIEND=0,0;CIPOS95=0,0;CIEND95=0,0;MATEID=422718_1;EVENT=422718;SECONDARY;SU=3033;PE=34;SR=2999;ALG=PROD;AF=0.3508;NSAMP=9975;MSQ=56.18;RECLASSIFIED;AC=10260;AN=29244;NFAM=9254
chr8	124483113	422725_1	N	N[chr8:124485573[	2274.35	LOW	SVTYPE=BND;POS=124483113;STRANDS=+-:15;IMPRECISE;CIPOS=-30,29;CIEND=-30,23;CIPOS95=-1,1;CIEND95=-1,1;MATEID=422725_2;EVENT=422725;SU=15;PE=12;SR=3;ALG=PROD;AF=0.0003419;NSAMP=10;MSQ=38.99;RECLASSIFIED;AC=10;AN=29246;NFAM=10
chr8	124483113	534224_1	N	]chr8:124485618]N	4016.61	LOW	SVTYPE=BND;POS=124483113;STRANDS=-+:13;IMPRECISE;CIPOS=-498,29;CIEND=-25,439;CIPOS95=-97,29;CIEND95=-25,134;MATEID=534224_2;EVENT=534224;SU=13;PE=13;SR=0;ALG=PROD;AF=0.007215;NSAMP=211;MSQ=8.63;RECLASSIFIED;AC=211;AN=29246;NFAM=209
chr8	124483114	606276_2	N	[chr8:124480319[N	126478	LOW	SVTYPE=BND;POS=124483114;STRANDS=--:5;IMPRECISE;CIPOS=-711,9;CIEND=-566,9;CIPOS95=-124,1;CIEND95=-129,0;MATEID=606276_1;EVENT=606276;SECONDARY;SU=5;PE=5;SR=0;ALG=PROD;AF=0.09218;NSAMP=2696;MSQ=30.94;AC=2696;AN=29246;NFAM=2602
chr8	124483114	70955_2	N	[chr3:188203445[N	8908.74	LOW	SVTYPE=BND;POS=124483114;STRANDS=--:19;IMPRECISE;CIPOS=-303,29;CIEND=-516,25;CIPOS95=-55,29;CIEND95=-136,25;MATEID=70955_1;EVENT=70955;SECONDARY;SU=19;PE=19;SR=0;ALG=PROD;AF=0.0051;NSAMP=148;MSQ=22.89;AC=149;AN=29218;NFAM=144
chr8	124483114	81275_2	N	[chr4:189129944[N	8164.23	LOW	SVTYPE=BND;POS=124483114;STRANDS=--:11;IMPRECISE;CIPOS=-558,29;CIEND=-719,26;CIPOS95=-163,29;CIEND95=-223,26;MATEID=81275_1;EVENT=81275;SECONDARY;SU=11;PE=10;SR=1;ALG=SUM;AF=0.008686;NSAMP=254;MSQ=24.51;AC=254;AN=29244;NFAM=252
chr8	124483114	90638_2	N	[chr5:17812311[N	4741.89	LOW	SVTYPE=BND;POS=124483114;STRANDS=--:10;CIPOS=-30,28;CIEND=-30,26;CIPOS95=0,0;CIEND95=0,0;MATEID=90638_1;EVENT=90638;SECONDARY;SU=10;PE=4;SR=6;ALG=PROD;AF=0.0005478;NSAMP=14;MSQ=34.14;AC=16;AN=29208;NFAM=14
chr8	124483117	90639_2	N	[chr5:14792982[N	2069.65	LOW	SVTYPE=BND;POS=124483117;STRANDS=--:5;IMPRECISE;CIPOS=-30,26;CIEND=-20,25;CIPOS95=-3,3;CIEND95=-1,1;MATEID=90639_1;EVENT=90639;SECONDARY;SU=5;PE=3;SR=2;ALG=PROD;AF=0.003009;NSAMP=88;MSQ=12.28;AC=88;AN=29246;NFAM=88
chr8	124483119	422724_1	N	N[chr8:124483517[	3351.85	LOW	SVTYPE=BND;POS=124483119;STRANDS=+-:4;CIPOS=-29,28;CIEND=-29,28;CIPOS95=0,0;CIEND95=0,0;MATEID=422724_2;EVENT=422724;SU=4;PE=0;SR=4;ALG=PROD;AF=0.0009916;NSAMP=29;MSQ=47.65;RECLASSIFIED;AC=29;AN=29246;NFAM=29
chr8	124483121	113953_1	N	[chrX:107782200[N	3835.99	LOW	SVTYPE=BND;POS=124483121;STRANDS=--:4;IMPRECISE;CIPOS=-362,9;CIEND=-637,9;CIPOS95=-103,2;CIEND95=-216,1;MATEID=113953_2;EVENT=113953;SU=4;PE=4;SR=0;ALG=PROD;AF=0.002464;NSAMP=72;MSQ=24.73;AC=72;AN=29224;NFAM=71
chr8	124483128	70956_2	N	N[chr3:155063499[	15900.8	LOW	SVTYPE=BND;POS=124483128;STRANDS=-+:8;CIPOS=-29,28;CIEND=-29,28;CIPOS95=0,0;CIEND95=0,0;MATEID=70956_1;EVENT=70956;SECONDARY;SU=8;PE=0;SR=8;ALG=PROD;AF=0.01737;NSAMP=498;MSQ=19.53;AC=508;AN=29244;NFAM=496
chr8	124483129	606281_2	N	[chr8:124482989[N	57263.4	LOW	SVTYPE=BND;POS=124483129;STRANDS=--:128;IMPRECISE;CIPOS=-164,69;CIEND=-700,169;CIPOS95=-77,69;CIEND95=-138,138;MATEID=606281_1;EVENT=606281;SECONDARY;SU=128;PE=128;SR=0;ALG=SUM;AF=0.05311;NSAMP=1551;MSQ=22.59;RETAINED;AC=1553;AN=29240;NFAM=1529
chr8	124483517	422724_2	N	]chr8:124483119]N	3351.85	LOW	SVTYPE=BND;POS=124483119;STRANDS=+-:4;CIPOS=-29,28;CIEND=-29,28;CIPOS95=0,0;CIEND95=0,0;MATEID=422724_1;EVENT=422724;SECONDARY;SU=4;PE=0;SR=4;ALG=PROD;AF=0.0009916;NSAMP=29;MSQ=47.65;RECLASSIFIED;AC=29;AN=29246;NFAM=29
chr8	124483679	606278_2	N	[chr8:124480902[N	80.71	LOW	SVTYPE=BND;POS=124483679;STRANDS=--:9;IMPRECISE;CIPOS=-10,7;CIEND=-10,9;CIPOS95=-1,0;CIEND95=-1,1;MATEID=606278_1;EVENT=606278;SECONDARY;SU=9;PE=6;SR=3;ALG=PROD;AF=3.419e-05;NSAMP=1;MSQ=80.71;AC=1;AN=29246;NFAM=1
chr8	124483882	606284_1	N	[chr8:124483984[N	464.84	LOW	SVTYPE=BND;POS=124483882;STRANDS=--:41;CIPOS=-30,29;CIEND=-20,21;CIPOS95=0,0;CIEND95=0,0;MATEID=606284_2;EVENT=606284;SU=41;PE=23;SR=18;ALG=PROD;AF=0.0001026;NSAMP=3;MSQ=10.14;AC=3;AN=29246;NFAM=3
chr8	124483984	606284_2	N	[chr8:124483882[N	464.84	LOW	SVTYPE=BND;POS=124483984;STRANDS=--:41;CIPOS=-20,21;CIEND=-30,29;CIPOS95=0,0;CIEND95=0,0;MATEID=606284_1;EVENT=606284;SECONDARY;SU=41;PE=23;SR=18;ALG=PROD;AF=0.0001026;NSAMP=3;MSQ=10.14;AC=3;AN=29246;NFAM=3
chr8	124484864	606283_2	N	[chr8:124483060[N	14219.4	LOW	SVTYPE=BND;POS=124484864;STRANDS=--:837;CIPOS=-10,2;CIEND=-10,4;CIPOS95=0,0;CIEND95=0,0;MATEID=606283_1;EVENT=606283;SECONDARY;SU=837;PE=790;SR=47;ALG=PROD;AF=0.001368;NSAMP=40;MSQ=201.07;AC=40;AN=29246;NFAM=39
chr8	124485058	606279_2	N	N]chr8:124481433]	19051.2	PASS	SVTYPE=BND;POS=124485058;STRANDS=++:1452;CIPOS=-1,1;CIEND=-1,1;CIPOS95=0,0;CIEND95=0,0;MATEID=606279_1;EVENT=606279;SECONDARY;SU=1452;PE=797;SR=655;ALG=PROD;AF=0.001265;NSAMP=37;MSQ=261.09;AC=37;AN=29246;NFAM=36
chr8	124485266	422719_2	N	]chr8:124482920]N	9561.48	PASS	SVTYPE=BND;POS=124482920;STRANDS=+-:330;IMPRECISE;CIPOS=-691,108;CIEND=-195,438;CIPOS95=-211,108;CIEND95=-142,142;MATEID=422719_1;EVENT=422719;SECONDARY;SU=330;PE=326;SR=4;ALG=SUM;AF=0.0005813;NSAMP=17;MSQ=208.94;RETAINED;RECLASSIFIED;AC=17;AN=29246;NFAM=17
chr8	124485573	422725_2	N	]chr8:124483113]N	2274.35	LOW	SVTYPE=BND;POS=124483113;STRANDS=+-:15;IMPRECISE;CIPOS=-30,23;CIEND=-30,29;CIPOS95=-1,1;CIEND95=-1,1;MATEID=422725_1;EVENT=422725;SECONDARY;SU=15;PE=12;SR=3;ALG=PROD;AF=0.0003419;NSAMP=10;MSQ=38.99;RECLASSIFIED;AC=10;AN=29246;NFAM=10
chr8	124485618	534224_2	N	N[chr8:124483113[	4016.61	LOW	SVTYPE=BND;POS=124483113;STRANDS=-+:13;IMPRECISE;CIPOS=-25,439;CIEND=-498,29;CIPOS95=-25,134;CIEND95=-97,29;MATEID=534224_1;EVENT=534224;SECONDARY;SU=13;PE=13;SR=0;ALG=PROD;AF=0.007215;NSAMP=211;MSQ=8.63;RECLASSIFIED;AC=211;AN=29246;NFAM=209
chr8	124492243	534225	N	<DUP>	301.92	PASS	SVTYPE=DUP;POS=124492243;SVLEN=53053;END=124545296;STRANDS=-+:30;CIPOS=-3,0;CIEND=-3,2;CIPOS95=0,0;CIEND95=0,0;SU=30;PE=19;SR=11;ALG=PROD;AF=3.419e-05;NSAMP=1;MSQ=301.58;AC=1;AN=29246;NFAM=1
chr8	124492715	422726_2	N	]chr8:124482908]N	655.78	LOW	SVTYPE=BND;POS=124482908;STRANDS=+-:14;IMPRECISE;CIPOS=-223,9;CIEND=-10,377;CIPOS95=-51,2;CIEND95=-1,46;MATEID=422726_1;EVENT=422726;SECONDARY;SU=14;PE=14;SR=0;ALG=PROD;AF=0.0001368;NSAMP=4;MSQ=10.98;RECLASSIFIED;AC=4;AN=29246;NFAM=4
chr8	124494567	422727_1	N	N[chr8:124494732[	3763.39	LOW	SVTYPE=BND;POS=124494567;STRANDS=+-:113;CIPOS=-4,3;CIEND=-4,3;CIPOS95=0,0;CIEND95=0,0;MATEID=422727_2;EVENT=422727;SU=113;PE=1;SR=112;ALG=PROD;AF=0.0003761;NSAMP=11;MSQ=228.11;RECLASSIFIED;AC=11;AN=29244;NFAM=11
chr8	124494732	422727_2	N	]chr8:124494567]N	3763.39	LOW	SVTYPE=BND;POS=124494567;STRANDS=+-:113;CIPOS=-4,3;CIEND=-4,3;CIPOS95=0,0;CIEND95=0,0;MATEID=422727_1;EVENT=422727;SECONDARY;SU=113;PE=1;SR=112;ALG=PROD;AF=0.0003761;NSAMP=11;MSQ=228.11;RECLASSIFIED;AC=11;AN=29244;NFAM=11
chr8	124494811	109390_1	N	N]chr11:67233535]	1266.11	LOW	SVTYPE=BND;POS=124494811;STRANDS=++:5;IMPRECISE;CIPOS=-10,643;CIEND=-10,440;CIPOS95=-1,201;CIEND95=-2,108;MATEID=109390_2;EVENT=109390;SU=5;PE=5;SR=0;ALG=PROD;AF=0.0009232;NSAMP=27;MSQ=14.13;AC=27;AN=29246;NFAM=27
chr8	124498961	56048_2	N	N]chr2:189472917]	20.89	LOW	SVTYPE=BND;POS=124498961;STRANDS=++:4;IMPRECISE;CIPOS=-9,9;CIEND=-10,8;CIPOS95=0,1;CIEND95=-1,0;MATEID=56048_1;EVENT=56048;SECONDARY;SU=4;PE=0;SR=4;ALG=PROD;AF=3.419e-05;NSAMP=1;MSQ=20.89;AC=1;AN=29246;NFAM=1
chr8	124500483	422728	N	<DEL>	59.86	PASS	SVTYPE=DEL;POS=124500483;SVLEN=-5594;END=124506077;STRANDS=+-:5;IMPRECISE;CIPOS=-10,407;CIEND=-453,9;CIPOS95=-2,110;CIEND95=-137,1;SU=5;PE=5;SR=0;ALG=PROD;AF=3.419e-05;NSAMP=1;MSQ=59.86;AC=1;AN=29246;NFAM=1
chr8	124506335	56049_2	N	[chr2:155331601[N	556.44	LOW	SVTYPE=BND;POS=124506335;STRANDS=--:15;IMPRECISE;CIPOS=-218,29;CIEND=-449,26;CIPOS95=-42,29;CIEND95=-96,26;MATEID=56049_1;EVENT=56049;SECONDARY;SU=15;PE=15;SR=0;ALG=PROD;AF=0.0008548;NSAMP=25;MSQ=17.86;AC=25;AN=29246;NFAM=25
chr8	124518232	422729_1	N	N[chr8:124520942[	306814	LOW	SVTYPE=BND;POS=124518232;STRANDS=+-:15;IMPRECISE;CIPOS=-9,9;CIEND=-10,9;CIPOS95=-1,3;CIEND95=-3,0;MATEID=422729_2;EVENT=422729;SU=15;PE=14;SR=1;ALG=PROD;AF=0.2106;NSAMP=5887;MSQ=31.33;RECLASSIFIED;AC=6159;AN=29246;NFAM=5614
chr8	124518788	422730_1	N	N[chr8:124519253[	787.76	LOW	SVTYPE=BND;POS=124518788;STRANDS=+-:14;CIPOS=-10,9;CIEND=-4,3;CIPOS95=0,0;CIEND95=0,0;MATEID=422730_2;EVENT=422730;SU=14;PE=5;SR=9;ALG=PROD;AF=0.0003419;NSAMP=10;MSQ=18.55;RECLASSIFIED;AC=10;AN=29246;NFAM=10
chr8	124519253	422730_2	N	]chr8:124518788]N	787.76	LOW	SVTYPE=BND;POS=124518788;STRANDS=+-:14;CIPOS=-4,3;CIEND=-10,9;CIPOS95=0,0;CIEND95=0,0;MATEID=422730_1;EVENT=422730;SECONDARY;SU=14;PE=5;SR=9;ALG=PROD;AF=0.0003419;NSAMP=10;MSQ=18.55;RECLASSIFIED;AC=10;AN=29246;NFAM=10
chr8	124520942	422729_2	N	]chr8:124518232]N	306814	LOW	SVTYPE=BND;POS=124518232;STRANDS=+-:15;IMPRECISE;CIPOS=-10,9;CIEND=-9,9;CIPOS95=-3,0;CIEND95=-1,3;MATEID=422729_1;EVENT=422729;SECONDARY;SU=15;PE=14;SR=1;ALG=PROD;AF=0.2106;NSAMP=5887;MSQ=31.33;RECLASSIFIED;AC=6159;AN=29246;NFAM=5614
chr8	124564692	110216_1	N	[chr12:131252534[N	4868.02	LOW	SVTYPE=BND;POS=124564692;STRANDS=--:13;CIPOS=-29,28;CIEND=-29,23;CIPOS95=0,0;CIEND95=0,0;MATEID=110216_2;EVENT=110216;SU=13;PE=0;SR=13;ALG=PROD;AF=0.004172;NSAMP=122;MSQ=21.54;AC=122;AN=29246;NFAM=122
chr8	124564692	110978_1	N	]chr15:22964405]N	3393.28	LOW	SVTYPE=BND;POS=124564692;STRANDS=-+:42;CIPOS=-9,8;CIEND=-9,8;CIPOS95=0,0;CIEND95=0,0;MATEID=110978_2;EVENT=110978;SU=42;PE=0;SR=42;ALG=PROD;AF=0.00253;NSAMP=74;MSQ=24.81;AC=74;AN=29246;NFAM=72
chr8	124564692	111122_1	N	]chr15:65368199]N	1123.37	LOW	SVTYPE=BND;POS=124564692;STRANDS=-+:19;CIPOS=-10,9;CIEND=-10,9;CIPOS95=0,0;CIEND95=0,0;MATEID=111122_2;EVENT=111122;SU=19;PE=0;SR=19;ALG=PROD;AF=0.0009574;NSAMP=28;MSQ=24.2;AC=28;AN=29246;NFAM=28
chr8	124564719	107061_2	N	N]chr7:65813403]	3210.31	LOW	SVTYPE=BND;POS=124564719;STRANDS=++:6;CIPOS=-6,5;CIEND=-6,5;CIPOS95=0,0;CIEND95=0,0;MATEID=107061_1;EVENT=107061;SECONDARY;SU=6;PE=0;SR=6;ALG=PROD;AF=0.00171;NSAMP=50;MSQ=21.38;AC=50;AN=29246;NFAM=50
chr8	124564719	99255_2	N	N[chr6:159501156[	39619.1	LOW	SVTYPE=BND;POS=124564719;STRANDS=-+:4;IMPRECISE;CIPOS=-9,8;CIEND=-7,8;CIPOS95=0,0;CIEND95=-1,3;MATEID=99255_1;EVENT=99255;SECONDARY;SU=4;PE=0;SR=4;ALG=PROD;AF=0.02185;NSAMP=639;MSQ=27.66;AC=639;AN=29246;NFAM=621
chr8	124587795	422733	N	<DEL>	262.74	PASS	SVTYPE=DEL;POS=124587795;SVLEN=-1411;END=124589206;STRANDS=+-:29;IMPRECISE;CIPOS=-30,230;CIEND=-295,29;CIPOS95=-15,15;CIEND95=-30,29;SU=29;PE=29;SR=0;ALG=PROD;AF=0.0001026;NSAMP=3;MSQ=87.58;AC=3;AN=29246;NFAM=3
chr8	124599973	422734_1	N	N[chr8:124601707[	314.54	PASS	SVTYPE=BND;POS=124599973;STRANDS=+-:16;CIPOS=-10,9;CIEND=-10,9;CIPOS95=0,0;CIEND95=0,0;MATEID=422734_2;EVENT=422734;SU=16;PE=8;SR=8;ALG=PROD;AF=3.419e-05;NSAMP=1;MSQ=314.54;RECLASSIFIED;AC=1;AN=29246;NFAM=1
chr8	124599975	534226_1	N	]chr8:124601901]N	54.18	LOW	SVTYPE=BND;POS=124599975;STRANDS=-+:13;CIPOS=-6,9;CIEND=-9,4;CIPOS95=0,0;CIEND95=0,0;MATEID=534226_2;EVENT=534226;SU=13;PE=1;SR=12;ALG=PROD;AF=3.419e-05;NSAMP=1;MSQ=54.18;RECLASSIFIED;AC=1;AN=29246;NFAM=1
chr8	124601707	422734_2	N	]chr8:124599973]N	314.54	PASS	SVTYPE=BND;POS=124599973;STRANDS=+-:16;CIPOS=-10,9;CIEND=-10,9;CIPOS95=0,0;CIEND95=0,0;MATEID=422734_1;EVENT=422734;SECONDARY;SU=16;PE=8;SR=8;ALG=PROD;AF=3.419e-05;NSAMP=1;MSQ=314.54;RECLASSIFIED;AC=1;AN=29246;NFAM=1
chr8	124601901	534226_2	N	N[chr8:124599975[	54.18	LOW	SVTYPE=BND;POS=124599975;STRANDS=-+:13;CIPOS=-9,4;CIEND=-6,9;CIPOS95=0,0;CIEND95=0,0;MATEID=534226_1;EVENT=534226;SECONDARY;SU=13;PE=1;SR=12;ALG=PROD;AF=3.419e-05;NSAMP=1;MSQ=54.18;RECLASSIFIED;AC=1;AN=29246;NFAM=1
chr8	124601960	422735	N	<DEL>	2378.3	PASS	SVTYPE=DEL;POS=124601960;SVLEN=-1882;END=124603842;STRANDS=+-:90;CIPOS=-30,29;CIEND=-22,20;CIPOS95=0,0;CIEND95=0,0;SU=90;PE=43;SR=47;ALG=PROD;AF=0.0001368;NSAMP=3;MSQ=792.77;AC=4;AN=29246;NFAM=3
chr8	124602179	110133_1	N	[chr12:117075880[N	7377.98	LOW	SVTYPE=BND;POS=124602179;STRANDS=--:24;IMPRECISE;CIPOS=-10,9;CIEND=-14,5;CIPOS95=-1,1;CIEND95=0,0;MATEID=110133_2;EVENT=110133;SU=24;PE=11;SR=13;ALG=PROD;AF=0.0093;NSAMP=272;MSQ=21.52;AC=272;AN=29246;NFAM=269
chr8	124602179	111970_1	N	[chr18:2858523[N	30178.9	LOW	SVTYPE=BND;POS=124602179;STRANDS=--:370;CIPOS=-6,8;CIEND=-7,2;CIPOS95=0,0;CIEND95=0,0;MATEID=111970_2;EVENT=111970;SU=370;PE=289;SR=81;ALG=PROD;AF=0.02588;NSAMP=757;MSQ=30.17;AC=757;AN=29246;NFAM=752
chr8	124602179	112457_1	N	]chr19:13402914]N	5910.76	LOW	SVTYPE=BND;POS=124602179;STRANDS=-+:12;CIPOS=-30,29;CIEND=-25,29;CIPOS95=0,0;CIEND95=0,0;MATEID=112457_2;EVENT=112457;SU=12;PE=7;SR=5;ALG=PROD;AF=0.007317;NSAMP=214;MSQ=22.35;AC=214;AN=29246;NFAM=214
chr8	124602179	113904_1	N	]chrX:87717089]N	15579.8	LOW	SVTYPE=BND;POS=124602179;STRANDS=-+:22;CIPOS=-10,9;CIEND=-10,8;CIPOS95=0,0;CIEND95=0,0;MATEID=113904_2;EVENT=113904;SU=22;PE=10;SR=12;ALG=PROD;AF=0.01833;NSAMP=535;MSQ=22.56;AC=536;AN=29246;NFAM=532
chr8	124602179	114094_1	N	]chrX:145274995]N	20347.6	LOW	SVTYPE=BND;POS=124602179;STRANDS=-+:6;IMPRECISE;CIPOS=-10,9;CIEND=-6,9;CIPOS95=-1,1;CIEND95=-1,1;MATEID=114094_2;EVENT=114094;SU=6;PE=4;SR=2;ALG=PROD;AF=0.02308;NSAMP=675;MSQ=23.23;AC=675;AN=29246;NFAM=671
chr8	124602179	56051_2	N	[chr2:160535713[N	776	LOW	SVTYPE=BND;POS=124602179;STRANDS=--:21;IMPRECISE;CIPOS=-255,49;CIEND=-455,49;CIPOS95=-31,31;CIEND95=-102,49;MATEID=56051_1;EVENT=56051;SECONDARY;SU=21;PE=21;SR=0;ALG=PROD;AF=0.0006155;NSAMP=18;MSQ=36.08;AC=18;AN=29246;NFAM=18
chr8	124602181	113891_1	N	[chrX:84891280[N	1267.57	LOW	SVTYPE=BND;POS=124602181;STRANDS=--:4;CIPOS=-9,8;CIEND=-9,8;CIPOS95=0,0;CIEND95=0,0;MATEID=113891_2;EVENT=113891;SU=4;PE=0;SR=4;ALG=PROD;AF=0.001778;NSAMP=52;MSQ=20.54;AC=52;AN=29246;NFAM=52
chr8	124602205	110134_1	N	N]chr12:117075949]	58.56	LOW	SVTYPE=BND;POS=124602205;STRANDS=++:15;CIPOS=-28,26;CIEND=-26,28;CIPOS95=0,0;CIEND95=0,0;MATEID=110134_2;EVENT=110134;SU=15;PE=6;SR=9;ALG=PROD;AF=0.0001368;NSAMP=4;MSQ=12.13;AC=4;AN=29246;NFAM=4
chr8	124602205	70959_2	N	N[chr3:64899757[	18869	LOW	SVTYPE=BND;POS=124602205;STRANDS=-+:4;CIPOS=-9,8;CIEND=-9,8;CIPOS95=0,0;CIEND95=0,0;MATEID=70959_1;EVENT=70959;SECONDARY;SU=4;PE=0;SR=4;ALG=PROD;AF=0.02055;NSAMP=601;MSQ=25.48;AC=601;AN=29246;NFAM=595
chr8	124602205	90640_2	N	N]chr5:92113980]	40276.4	LOW	SVTYPE=BND;POS=124602205;STRANDS=++:8;CIPOS=-29,28;CIEND=-29,28;CIPOS95=0,0;CIEND95=0,0;MATEID=90640_1;EVENT=90640;SECONDARY;SU=8;PE=0;SR=8;ALG=PROD;AF=0.03768;NSAMP=1101;MSQ=27.77;AC=1102;AN=29246;NFAM=1084
chr8	124602207	107062_2	N	N]chr7:146151728]	28699.7	LOW	SVTYPE=BND;POS=124602207;STRANDS=++:5;IMPRECISE;CIPOS=-10,9;CIEND=-10,9;CIPOS95=-1,1;CIEND95=-1,1;MATEID=107062_1;EVENT=107062;SECONDARY;SU=5;PE=3;SR=2;ALG=PROD;AF=0.02776;NSAMP=812;MSQ=27.11;AC=812;AN=29246;NFAM=802
chr8	124602207	111971_1	N	N]chr18:2858612]	3606.07	LOW	SVTYPE=BND;POS=124602207;STRANDS=++:29;CIPOS=-10,9;CIEND=-10,9;CIPOS95=0,0;CIEND95=0,0;MATEID=111971_2;EVENT=111971;SU=29;PE=18;SR=11;ALG=PROD;AF=0.003385;NSAMP=99;MSQ=25.38;AC=99;AN=29246;NFAM=98
chr8	124602207	112288_1	N	N[chr19:13402825[	109.77	LOW	SVTYPE=BND;POS=124602207;STRANDS=+-:6;IMPRECISE;CIPOS=-10,9;CIEND=-10,4;CIPOS95=-1,1;CIEND95=-1,0;MATEID=112288_2;EVENT=112288;SU=6;PE=4;SR=2;ALG=PROD;AF=0.0001026;NSAMP=3;MSQ=32.88;AC=3;AN=29246;NFAM=3
chr8	124602207	114027_1	N	N[chrX:125902975[	78.73	LOW	SVTYPE=BND;POS=124602207;STRANDS=+-:5;IMPRECISE;CIPOS=-10,9;CIEND=-4,8;CIPOS95=-1,1;CIEND95=-2,1;MATEID=114027_2;EVENT=114027;SU=5;PE=3;SR=2;ALG=PROD;AF=0.000171;NSAMP=5;MSQ=13.87;AC=5;AN=29246;NFAM=5
chr8	124602207	56050_2	N	N]chr2:160535850]	57548	LOW	SVTYPE=BND;POS=124602207;STRANDS=++:29;IMPRECISE;CIPOS=-10,9;CIEND=-6,9;CIPOS95=0,0;CIEND95=-1,1;MATEID=56050_1;EVENT=56050;SECONDARY;SU=29;PE=20;SR=9;ALG=PROD;AF=0.05184;NSAMP=1507;MSQ=29.85;AC=1516;AN=29246;NFAM=1483
chr8	124602207	603940_2	N	N]chr8:13453469]	653.6	LOW	SVTYPE=BND;POS=124602207;STRANDS=++:19;CIPOS=-10,9;CIEND=-9,9;CIPOS95=0,0;CIEND95=0,0;MATEID=603940_1;EVENT=603940;SECONDARY;SU=19;PE=5;SR=14;ALG=PROD;AF=0.0006155;NSAMP=18;MSQ=34.94;AC=18;AN=29246;NFAM=18
chr8	124602264	16138_2	N	[chr1:248213400[N	240.48	LOW	SVTYPE=BND;POS=124602264;STRANDS=--:5;IMPRECISE;CIPOS=-399,9;CIEND=-620,9;CIPOS95=-96,2;CIEND95=-197,0;MATEID=16138_1;EVENT=16138;SECONDARY;SU=5;PE=5;SR=0;ALG=PROD;AF=0.0002735;NSAMP=8;MSQ=20.16;AC=8;AN=29246;NFAM=8
chr8	124603264	422736	N	<DEL>	1057.71	PASS	SVTYPE=DEL;POS=124603264;SVLEN=-4638;END=124607902;STRANDS=+-:39;CIPOS=-30,29;CIEND=-30,22;CIPOS95=0,0;CIEND95=0,0;SU=39;PE=33;SR=6;ALG=PROD;AF=6.839e-05;NSAMP=2;MSQ=528.86;AC=2;AN=29246;NFAM=2
chr8	124615294	99256_2	N	[chr6:24811567[N	7078.52	LOW	SVTYPE=BND;POS=124615294;STRANDS=--:637;CIPOS=-3,2;CIEND=-2,0;CIPOS95=0,0;CIEND95=0,0;MATEID=99256_1;EVENT=99256;SECONDARY;SU=637;PE=383;SR=254;ALG=PROD;AF=0.00171;NSAMP=50;MSQ=132.5;AC=50;AN=29246;NFAM=48
chr8	124617047	422739_1	N	N[chr8:124617793[	48677.5	LOW	SVTYPE=BND;POS=124617047;STRANDS=+-:61;CIPOS=-22,21;CIEND=-23,21;CIPOS95=0,0;CIEND95=0,0;MATEID=422739_2;EVENT=422739;SU=61;PE=34;SR=27;ALG=PROD;AF=0.03286;NSAMP=961;MSQ=38.01;RECLASSIFIED;AC=961;AN=29246;NFAM=945
chr8	124617793	422739_2	N	]chr8:124617047]N	48677.5	LOW	SVTYPE=BND;POS=124617047;STRANDS=+-:61;CIPOS=-23,21;CIEND=-22,21;CIPOS95=0,0;CIEND95=0,0;MATEID=422739_1;EVENT=422739;SECONDARY;SU=61;PE=34;SR=27;ALG=PROD;AF=0.03286;NSAMP=961;MSQ=38.01;RECLASSIFIED;AC=961;AN=29246;NFAM=945
chr8	124619906	113669_1	N	N]chrX:19452349]	33.66	LOW	SVTYPE=BND;POS=124619906;STRANDS=++:4;IMPRECISE;CIPOS=-50,541;CIEND=-49,757;CIPOS95=-50,130;CIEND95=-49,178;MATEID=113669_2;EVENT=113669;SU=4;PE=4;SR=0;ALG=PROD;AF=6.839e-05;NSAMP=2;MSQ=15.74;AC=2;AN=29246;NFAM=2
chr8	124619944	56053_2	N	[chr2:162752903[N	1.58602e+06	LOW	SVTYPE=BND;POS=124619944;STRANDS=--:4;IMPRECISE;CIPOS=-659,49;CIEND=-842,49;CIPOS95=-128,49;CIEND95=-188,49;MATEID=56053_1;EVENT=56053;SECONDARY;SU=4;PE=4;SR=0;ALG=PROD;AF=0.238;NSAMP=6962;MSQ=127.39;AC=6962;AN=29246;NFAM=6436
chr8	124619946	604054_2	N	[chr8:19208364[N	627.73	LOW	SVTYPE=BND;POS=124619946;STRANDS=--:4;IMPRECISE;CIPOS=-10,9;CIEND=-10,8;CIPOS95=-1,1;CIEND95=-1,0;MATEID=604054_1;EVENT=604054;SECONDARY;SU=4;PE=1;SR=3;ALG=PROD;AF=0.0007522;NSAMP=22;MSQ=21.73;AC=22;AN=29246;NFAM=22
chr8	124619965	604055_2	N	N]chr8:19208483]	160.68	LOW	SVTYPE=BND;POS=124619965;STRANDS=++:5;IMPRECISE;CIPOS=-10,301;CIEND=-10,646;CIPOS95=-2,105;CIEND95=-1,142;MATEID=604055_1;EVENT=604055;SECONDARY;SU=5;PE=5;SR=0;ALG=PROD;AF=6.839e-05;NSAMP=2;MSQ=77.77;AC=2;AN=29246;NFAM=2
chr8	124619966	56052_2	N	N]chr2:162753030]	563175	LOW	SVTYPE=BND;POS=124619966;STRANDS=++:274;CIPOS=-10,9;CIEND=-4,6;CIPOS95=0,0;CIEND95=0,0;MATEID=56052_1;EVENT=56052;SECONDARY;SU=274;PE=252;SR=22;ALG=PROD;AF=0.1351;NSAMP=3952;MSQ=83.1;AC=3952;AN=29246;NFAM=3758
chr8	124619966	99257_2	N	N[chr6:149442479[	1480.51	LOW	SVTYPE=BND;POS=124619966;STRANDS=-+:4;CIPOS=-9,8;CIEND=-9,8;CIPOS95=0,0;CIEND95=0,0;MATEID=99257_1;EVENT=99257;SECONDARY;SU=4;PE=0;SR=4;ALG=PROD;AF=0.001641;NSAMP=48;MSQ=26.23;AC=48;AN=29246;NFAM=48
chr8	124627900	422741_1	N	N[chr8:124628029[	314.54	LOW	SVTYPE=BND;POS=124627900;STRANDS=+-:14;CIPOS=-26,25;CIEND=-25,24;CIPOS95=0,0;CIEND95=0,0;MATEID=422741_2;EVENT=422741;SU=14;PE=1;SR=13;ALG=PROD;AF=0.0001026;NSAMP=3;MSQ=104.85;RECLASSIFIED;AC=3;AN=29246;NFAM=3
chr8	124628029	422741_2	N	]chr8:124627900]N	314.54	LOW	SVTYPE=BND;POS=124627900;STRANDS=+-:14;CIPOS=-25,24;CIEND=-26,25;CIPOS95=0,0;CIEND95=0,0;MATEID=422741_1;EVENT=422741;SECONDARY;SU=14;PE=1;SR=13;ALG=PROD;AF=0.0001026;NSAMP=3;MSQ=104.85;RECLASSIFIED;AC=3;AN=29246;NFAM=3
chr8	124654657	422742_1	N	N[chr8:124654734[	677.31	LOW	SVTYPE=BND;POS=124654657;STRANDS=+-:25;CIPOS=-22,21;CIEND=-22,21;CIPOS95=0,0;CIEND95=0,0;MATEID=422742_2;EVENT=422742;SU=25;PE=1;SR=24;ALG=PROD;AF=6.839e-05;NSAMP=2;MSQ=241.28;RECLASSIFIED;AC=2;AN=29246;NFAM=2
chr8	124654734	422742_2	N	]chr8:124654657]N	677.31	LOW	SVTYPE=BND;POS=124654657;STRANDS=+-:25;CIPOS=-22,21;CIEND=-22,21;CIPOS95=0,0;CIEND95=0,0;MATEID=422742_1;EVENT=422742;SECONDARY;SU=25;PE=1;SR=24;ALG=PROD;AF=6.839e-05;NSAMP=2;MSQ=241.28;RECLASSIFIED;AC=2;AN=29246;NFAM=2
chr8	124665715	422744	N	<DEL>	101.88	PASS	SVTYPE=DEL;POS=124665715;SVLEN=-1767;END=124667482;STRANDS=+-:6;IMPRECISE;CIPOS=-10,372;CIEND=-377,9;CIPOS95=-2,91;CIEND95=-100,2;SU=6;PE=6;SR=0;ALG=PROD;AF=3.419e-05;NSAMP=1;MSQ=101.88;AC=1;AN=29246;NFAM=1
chr8	124688696	422745_1	N	N[chr8:124688748[	195.07	LOW	SVTYPE=BND;POS=124688696;STRANDS=+-:7;CIPOS=-5,4;CIEND=-5,4;CIPOS95=0,0;CIEND95=0,0;MATEID=422745_2;EVENT=422745;SU=7;PE=0;SR=7;ALG=PROD;AF=3.419e-05;NSAMP=1;MSQ=194.88;RECLASSIFIED;AC=1;AN=29246;NFAM=1
chr8	124688748	422745_2	N	]chr8:124688696]N	195.07	LOW	SVTYPE=BND;POS=124688696;STRANDS=+-:7;CIPOS=-5,4;CIEND=-5,4;CIPOS95=0,0;CIEND95=0,0;MATEID=422745_1;EVENT=422745;SECONDARY;SU=7;PE=0;SR=7;ALG=PROD;AF=3.419e-05;NSAMP=1;MSQ=194.88;RECLASSIFIED;AC=1;AN=29246;NFAM=1
chr8	124713544	534228	N	<DUP>	135.69	PASS	SVTYPE=DUP;POS=124713544;SVLEN=11299;END=124724843;STRANDS=-+:15;IMPRECISE;CIPOS=-10,9;CIEND=-10,9;CIPOS95=-1,1;CIEND95=-1,1;SU=15;PE=13;SR=2;ALG=PROD;AF=3.419e-05;NSAMP=1;MSQ=135.11;AC=1;AN=29246;NFAM=1
chr8	124718142	16139_2	N	[chr1:32196849[N	155.48	LOW	SVTYPE=BND;POS=124718142;STRANDS=--:17;CIPOS=-44,42;CIEND=-45,42;CIPOS95=0,0;CIEND95=0,0;MATEID=16139_1;EVENT=16139;SECONDARY;SU=17;PE=9;SR=8;ALG=PROD;AF=3.419e-05;NSAMP=1;MSQ=155.48;AC=1;AN=29246;NFAM=1
chr8	124718159	16140_2	N	N]chr1:32198285]	62.55	LOW	SVTYPE=BND;POS=124718159;STRANDS=++:16;CIPOS=-50,49;CIEND=-46,44;CIPOS95=0,0;CIEND95=0,0;MATEID=16140_1;EVENT=16140;SECONDARY;SU=16;PE=10;SR=6;ALG=PROD;AF=3.419e-05;NSAMP=1;MSQ=62.55;AC=1;AN=29246;NFAM=1
chr8	124721726	422747_1	N	N[chr8:124721809[	794.36	PASS	SVTYPE=BND;POS=124721726;STRANDS=+-:31;CIPOS=-24,23;CIEND=-24,23;CIPOS95=0,0;CIEND95=0,0;MATEID=422747_2;EVENT=422747;SU=31;PE=0;SR=31;ALG=PROD;AF=0.0001026;NSAMP=3;MSQ=264.78;RECLASSIFIED;AC=3;AN=29246;NFAM=3
chr8	124721809	422747_2	N	]chr8:124721726]N	794.36	PASS	SVTYPE=BND;POS=124721726;STRANDS=+-:31;CIPOS=-24,23;CIEND=-24,23;CIPOS95=0,0;CIEND95=0,0;MATEID=422747_1;EVENT=422747;SECONDARY;SU=31;PE=0;SR=31;ALG=PROD;AF=0.0001026;NSAMP=3;MSQ=264.78;RECLASSIFIED;AC=3;AN=29246;NFAM=3
chr8	124735145	422749	N	<DEL>	491.25	PASS	SVTYPE=DEL;POS=124735145;SVLEN=-1609;END=124736754;STRANDS=+-:22;IMPRECISE;CIPOS=-30,462;CIEND=-355,29;CIPOS95=-30,47;CIEND95=-39,29;SU=22;PE=22;SR=0;ALG=PROD;AF=0.0001026;NSAMP=3;MSQ=163.71;AC=3;AN=29246;NFAM=3
chr8	124737706	534229	N	<DUP>	2417.54	PASS	SVTYPE=DUP;POS=124737706;SVLEN=15595;END=124753301;STRANDS=-+:254;CIPOS=-3,2;CIEND=-2,2;CIPOS95=0,0;CIEND95=0,0;SU=254;PE=134;SR=120;ALG=PROD;AF=0.0004103;NSAMP=12;MSQ=201.43;AC=12;AN=29246;NFAM=12
chr8	124744002	109999_1	N	]chr12:89758758]N	16590.1	LOW	SVTYPE=BND;POS=124744002;STRANDS=-+:4;IMPRECISE;CIPOS=-9,8;CIEND=-10,7;CIPOS95=0,0;CIEND95=-2,0;MATEID=109999_2;EVENT=109999;SU=4;PE=0;SR=4;ALG=PROD;AF=0.0171;NSAMP=499;MSQ=19.56;AC=500;AN=29246;NFAM=491
chr8	124744414	422750	N	<DEL>	193.66	PASS	SVTYPE=DEL;POS=124744414;SVLEN=-1913;END=124746327;STRANDS=+-:10;IMPRECISE;CIPOS=-10,266;CIEND=-309,9;CIPOS95=-2,56;CIEND95=-63,2;SU=10;PE=10;SR=0;ALG=PROD;AF=3.419e-05;NSAMP=1;MSQ=191.81;AC=1;AN=29246;NFAM=1
chr8	124746252	422751_1	N	N[chr8:124747783[	3915.28	LOW	SVTYPE=BND;POS=124746252;STRANDS=+-:37;CIPOS=-10,9;CIEND=-2,0;CIPOS95=0,0;CIEND95=0,0;MATEID=422751_2;EVENT=422751;SU=37;PE=22;SR=15;ALG=PROD;AF=0.003453;NSAMP=59;MSQ=43.31;RECLASSIFIED;AC=101;AN=29246;NFAM=57
chr8	124747404	107063_2	N	N[chr7:52313707[	724.35	LOW	SVTYPE=BND;POS=124747404;STRANDS=-+:8;IMPRECISE;CIPOS=-30,318;CIEND=-542,29;CIPOS95=-30,66;CIEND95=-150,29;MATEID=107063_1;EVENT=107063;SECONDARY;SU=8;PE=8;SR=0;ALG=PROD;AF=0.001128;NSAMP=33;MSQ=16.37;AC=33;AN=29246;NFAM=32
chr8	124747433	108758_1	N	N]chr10:128976750]	76215.4	LOW	SVTYPE=BND;POS=124747433;STRANDS=++:1791;IMPRECISE;CIPOS=-7,43;CIEND=-6,44;CIPOS95=0,0;CIEND95=-1,1;MATEID=108758_2;EVENT=108758;SU=1791;PE=1788;SR=3;ALG=PROD;AF=0.04206;NSAMP=1230;MSQ=39.71;AC=1230;AN=29246;NFAM=1208
chr8	124747458	109140_1	N	[chr10:128976609[N	179936	LOW	SVTYPE=BND;POS=124747458;STRANDS=--:25;IMPRECISE;CIPOS=-26,29;CIEND=-13,11;CIPOS95=-3,3;CIEND95=-1,1;MATEID=109140_2;EVENT=109140;SU=25;PE=20;SR=5;ALG=PROD;AF=0.1003;NSAMP=2930;MSQ=38.7;AC=2934;AN=29246;NFAM=2850
chr8	124747458	110491_1	N	[chr13:91321128[N	304205	LOW	SVTYPE=BND;POS=124747458;STRANDS=--:463;CIPOS=-1,1;CIEND=-1,1;CIPOS95=0,0;CIEND95=0,0;MATEID=110491_2;EVENT=110491;SU=463;PE=0;SR=463;ALG=PROD;AF=0.1384;NSAMP=4040;MSQ=45.75;AC=4047;AN=29246;NFAM=3878
chr8	124747462	109013_1	N	[chr10:71427171[N	282326	LOW	SVTYPE=BND;POS=124747462;STRANDS=--:3868;CIPOS=0,0;CIEND=0,0;CIPOS95=0,0;CIEND95=0,0;MATEID=109013_2;EVENT=109013;SU=3868;PE=2;SR=3866;ALG=PROD;AF=0.1409;NSAMP=3762;MSQ=45.11;AC=4122;AN=29246;NFAM=3632
chr8	124747783	422751_2	N	]chr8:124746252]N	3915.28	LOW	SVTYPE=BND;POS=124746252;STRANDS=+-:37;CIPOS=-2,0;CIEND=-10,9;CIPOS95=0,0;CIEND95=0,0;MATEID=422751_1;EVENT=422751;SECONDARY;SU=37;PE=22;SR=15;ALG=PROD;AF=0.003453;NSAMP=59;MSQ=43.31;RECLASSIFIED;AC=101;AN=29246;NFAM=57
chr8	124748001	534230	N	<DUP>	1948.78	PASS	SVTYPE=DUP;POS=124748001;SVLEN=6453;END=124754454;STRANDS=-+:192;CIPOS=-9,3;CIEND=-8,9;CIPOS95=0,0;CIEND95=0,0;SU=192;PE=141;SR=51;ALG=PROD;AF=0.0004103;NSAMP=11;MSQ=177.11;AC=12;AN=29246;NFAM=11
chr8	124764125	534231	N	<DUP>	425.15	PASS	SVTYPE=DUP;POS=124764125;SVLEN=7654;END=124771779;STRANDS=-+:34;CIPOS=-2,1;CIEND=-2,0;CIPOS95=0,0;CIEND95=0,0;SU=34;PE=13;SR=21;ALG=PROD;AF=6.839e-05;NSAMP=1;MSQ=424.44;AC=2;AN=29246;NFAM=1
chr8	124773602	422752	N	<DEL>	698.47	PASS	SVTYPE=DEL;POS=124773602;SVLEN=-2682;END=124776284;STRANDS=+-:26;CIPOS=-3,3;CIEND=-4,1;CIPOS95=0,0;CIEND95=0,0;SU=26;PE=18;SR=8;ALG=PROD;AF=3.419e-05;NSAMP=1;MSQ=698.47;AC=1;AN=29246;NFAM=1
chr8	124780140	422753_1	N	N[chr8:124780236[	572810	PASS	SVTYPE=BND;POS=124780140;STRANDS=+-:21505;CIPOS=0,0;CIEND=0,0;CIPOS95=0,0;CIEND95=0,0;MATEID=422753_2;EVENT=422753;SU=21505;PE=110;SR=21395;ALG=PROD;AF=0.03501;NSAMP=997;MSQ=314.42;RECLASSIFIED;AC=1024;AN=29246;NFAM=937
chr8	124780236	422753_2	N	]chr8:124780140]N	572810	PASS	SVTYPE=BND;POS=124780140;STRANDS=+-:21505;CIPOS=0,0;CIEND=0,0;CIPOS95=0,0;CIEND95=0,0;MATEID=422753_1;EVENT=422753;SECONDARY;SU=21505;PE=110;SR=21395;ALG=PROD;AF=0.03501;NSAMP=997;MSQ=314.42;RECLASSIFIED;AC=1024;AN=29246;NFAM=937
chr8	124784476	422754_1	N	N[chr8:124784550[	617.38	LOW	SVTYPE=BND;POS=124784476;STRANDS=+-:24;CIPOS=-26,25;CIEND=-26,25;CIPOS95=0,0;CIEND95=0,0;MATEID=422754_2;EVENT=422754;SU=24;PE=0;SR=24;ALG=PROD;AF=0.0001026;NSAMP=3;MSQ=205.79;RECLASSIFIED;AC=3;AN=29246;NFAM=1
chr8	124784550	422754_2	N	]chr8:124784476]N	617.38	LOW	SVTYPE=BND;POS=124784476;STRANDS=+-:24;CIPOS=-26,25;CIEND=-26,25;CIPOS95=0,0;CIEND95=0,0;MATEID=422754_1;EVENT=422754;SECONDARY;SU=24;PE=0;SR=24;ALG=PROD;AF=0.0001026;NSAMP=3;MSQ=205.79;RECLASSIFIED;AC=3;AN=29246;NFAM=1
chr8	124795007	422755_1	N	N[chr8:124798268[	5603.91	PASS	SVTYPE=BND;POS=124795007;STRANDS=+-:236;CIPOS=-3,3;CIEND=-4,2;CIPOS95=0,0;CIEND95=0,0;MATEID=422755_2;EVENT=422755;SU=236;PE=145;SR=91;ALG=PROD;AF=0.0003077;NSAMP=9;MSQ=400.26;RECLASSIFIED;AC=9;AN=29246;NFAM=9
chr8	124798268	422755_2	N	]chr8:124795007]N	5603.91	PASS	SVTYPE=BND;POS=124795007;STRANDS=+-:236;CIPOS=-4,2;CIEND=-3,3;CIPOS95=0,0;CIEND95=0,0;MATEID=422755_1;EVENT=422755;SECONDARY;SU=236;PE=145;SR=91;ALG=PROD;AF=0.0003077;NSAMP=9;MSQ=400.26;RECLASSIFIED;AC=9;AN=29246;NFAM=9
chr8	124801204	422756_1	N	N[chr8:124801265[	1.94751e+06	PASS	SVTYPE=BND;POS=124801204;STRANDS=+-:66194;CIPOS=0,0;CIEND=0,0;CIPOS95=0,0;CIEND95=0,0;MATEID=422756_2;EVENT=422756;SU=66194;PE=293;SR=65901;ALG=PROD;AF=0.1535;NSAMP=4074;MSQ=262.64;RECLASSIFIED;AC=4488;AN=29246;NFAM=3809
chr8	124801265	422756_2	N	]chr8:124801204]N	1.94751e+06	PASS	SVTYPE=BND;POS=124801204;STRANDS=+-:66194;CIPOS=0,0;CIEND=0,0;CIPOS95=0,0;CIEND95=0,0;MATEID=422756_1;EVENT=422756;SECONDARY;SU=66194;PE=293;SR=65901;ALG=PROD;AF=0.1535;NSAMP=4074;MSQ=262.64;RECLASSIFIED;AC=4488;AN=29246;NFAM=3809
chr8	124814453	534232	N	<DUP>	235.05	PASS	SVTYPE=DUP;POS=124814453;SVLEN=9374;END=124823827;STRANDS=-+:22;IMPRECISE;CIPOS=-7,3;CIEND=-5,0;CIPOS95=0,0;CIEND95=-1,0;SU=22;PE=17;SR=5;ALG=PROD;AF=3.419e-05;NSAMP=1;MSQ=234.59;AC=1;AN=29246;NFAM=1
chr8	124837668	81278_2	N	]chr4:103577253]N	654.57	LOW	SVTYPE=BND;POS=124837668;STRANDS=+-:8;IMPRECISE;CIPOS=-689,29;CIEND=-30,538;CIPOS95=-193,29;CIEND95=-30,120;MATEID=81278_1;EVENT=81278;SECONDARY;SU=8;PE=8;SR=0;ALG=PROD;AF=0.0007522;NSAMP=22;MSQ=18.2;AC=22;AN=29246;NFAM=22
chr8	124837673	109145_1	N	[chr10:131256994[N	4.65	LOW	SVTYPE=BND;POS=124837673;STRANDS=--:4;IMPRECISE;CIPOS=-407,7;CIEND=-279,9;CIPOS95=-119,0;CIEND95=-59,2;MATEID=109145_2;EVENT=109145;SU=4;PE=4;SR=0;ALG=PROD;AF=3.419e-05;NSAMP=1;MSQ=4.64;AC=1;AN=29246;NFAM=1
chr8	124837733	107064_2	N	[chr7:35574112[N	532.3	LOW	SVTYPE=BND;POS=124837733;STRANDS=--:20;IMPRECISE;CIPOS=-463,14;CIEND=-390,29;CIPOS95=-92,14;CIEND95=-45,29;MATEID=107064_1;EVENT=107064;SECONDARY;SU=20;PE=20;SR=0;ALG=PROD;AF=0.0004787;NSAMP=14;MSQ=35.57;AC=14;AN=29246;NFAM=14
chr8	124837733	110019_1	N	N[chr12:93614419[	396.23	LOW	SVTYPE=BND;POS=124837733;STRANDS=+-:11;IMPRECISE;CIPOS=-50,384;CIEND=-572,29;CIPOS95=-50,75;CIEND95=-145,29;MATEID=110019_2;EVENT=110019;SU=11;PE=11;SR=0;ALG=PROD;AF=0.0005813;NSAMP=17;MSQ=22.38;AC=17;AN=29246;NFAM=17
chr8	124837736	110890_1	N	]chr14:84276623]N	103.1	LOW	SVTYPE=BND;POS=124837736;STRANDS=-+:5;IMPRECISE;CIPOS=-638,9;CIEND=-10,566;CIPOS95=-221,1;CIEND95=-1,178;MATEID=110890_2;EVENT=110890;SU=5;PE=5;SR=0;ALG=PROD;AF=0.0001026;NSAMP=3;MSQ=28.92;AC=3;AN=29246;NFAM=3
chr8	124837752	81277_2	N	[chr4:96648444[N	144.24	LOW	SVTYPE=BND;POS=124837752;STRANDS=--:12;IMPRECISE;CIPOS=-472,29;CIEND=-312,29;CIPOS95=-118,29;CIEND95=-40,29;MATEID=81277_1;EVENT=81277;SECONDARY;SU=12;PE=12;SR=0;ALG=PROD;AF=6.839e-05;NSAMP=2;MSQ=71.79;AC=2;AN=29246;NFAM=2
chr8	124837763	81276_2	N	]chr4:173799060]N	362.05	LOW	SVTYPE=BND;POS=124837763;STRANDS=+-:25;IMPRECISE;CIPOS=-698,63;CIEND=-91,514;CIPOS95=-151,63;CIEND95=-89,89;MATEID=81276_1;EVENT=81276;SECONDARY;SU=25;PE=25;SR=0;ALG=SUM;AF=0.0003077;NSAMP=9;MSQ=32.86;AC=9;AN=29246;NFAM=9
chr8	124837767	112777_1	N	[chr20:50452093[N	4091.27	LOW	SVTYPE=BND;POS=124837767;STRANDS=--:57;IMPRECISE;CIPOS=-490,16;CIEND=-208,49;CIPOS95=-61,16;CIEND95=-9,9;MATEID=112777_2;EVENT=112777;SU=57;PE=57;SR=0;ALG=PROD;AF=0.003659;NSAMP=107;MSQ=25.04;AC=107;AN=29246;NFAM=106
chr8	124837769	111891_1	N	]chr17:74482700]N	90547.3	LOW	SVTYPE=BND;POS=124837769;STRANDS=-+:152;CIPOS=-5,5;CIEND=-8,9;CIPOS95=0,0;CIEND95=0,0;MATEID=111891_2;EVENT=111891;SU=152;PE=89;SR=63;ALG=PROD;AF=0.05854;NSAMP=1710;MSQ=44.93;AC=1712;AN=29246;NFAM=1678
chr8	124837781	112771_1	N	[chr20:48897271[N	3347.91	LOW	SVTYPE=BND;POS=124837781;STRANDS=--:172;IMPRECISE;CIPOS=-1078,49;CIEND=-568,178;CIPOS95=-197,49;CIEND95=-89,89;MATEID=112771_2;EVENT=112771;SU=172;PE=146;SR=26;ALG=SUM;AF=0.001949;NSAMP=57;MSQ=32.2;RETAINED;AC=57;AN=29246;NFAM=55
chr8	124837893	113087_1	N	N]chr22:46174276]	33357.5	LOW	SVTYPE=BND;POS=124837893;STRANDS=++:127;CIPOS=-4,4;CIEND=-5,4;CIPOS95=0,0;CIEND95=0,0;MATEID=113087_2;EVENT=113087;SU=127;PE=1;SR=126;ALG=PROD;AF=0.02787;NSAMP=815;MSQ=23.62;AC=815;AN=29246;NFAM=805
chr8	124840959	422757	N	<DEL>	584.31	PASS	SVTYPE=DEL;POS=124840959;SVLEN=-966;END=124841925;STRANDS=+-:26;CIPOS=-10,9;CIEND=-10,9;CIPOS95=0,0;CIEND95=0,0;SU=26;PE=14;SR=12;ALG=PROD;AF=3.419e-05;NSAMP=1;MSQ=584.31;AC=1;AN=29246;NFAM=1
chr8	124843613	109144_1	N	[chr10:130114902[N	73.4	LOW	SVTYPE=BND;POS=124843613;STRANDS=--:4;IMPRECISE;CIPOS=-9,7;CIEND=-9,5;CIPOS95=-1,1;CIEND95=-1,1;MATEID=109144_2;EVENT=109144;SU=4;PE=0;SR=4;ALG=PROD;AF=0.0001026;NSAMP=2;MSQ=36.67;AC=3;AN=29246;NFAM=2
chr8	124854856	534234	N	<DUP>	902.12	PASS	SVTYPE=DUP;POS=124854856;SVLEN=104862;END=124959718;STRANDS=-+:76;CIPOS=-22,20;CIEND=-29,20;CIPOS95=0,0;CIEND95=0,0;SU=76;PE=45;SR=31;ALG=PROD;AF=0.0001026;NSAMP=2;MSQ=450.92;AC=3;AN=29246;NFAM=2
chr8	124865315	16141_2	N	[chr1:115761467[N	4960.21	LOW	SVTYPE=BND;POS=124865315;STRANDS=--:21;IMPRECISE;CIPOS=-568,14;CIEND=-325,49;CIPOS95=-131,14;CIEND95=-18,18;MATEID=16141_1;EVENT=16141;SECONDARY;SU=21;PE=21;SR=0;ALG=PROD;AF=0.003317;NSAMP=97;MSQ=28.5;AC=97;AN=29246;NFAM=97
chr8	124865335	16142_2	N	N[chr1:214679623[	99.25	LOW	SVTYPE=BND;POS=124865335;STRANDS=-+:4;IMPRECISE;CIPOS=-30,716;CIEND=-787,29;CIPOS95=-30,168;CIEND95=-186,29;MATEID=16142_1;EVENT=16142;SECONDARY;SU=4;PE=4;SR=0;ALG=PROD;AF=0.0001026;NSAMP=3;MSQ=32.86;AC=3;AN=29246;NFAM=3
chr8	124865366	109327_1	N	N]chr11:44523554]	530.14	LOW	SVTYPE=BND;POS=124865366;STRANDS=++:13;IMPRECISE;CIPOS=-30,407;CIEND=-28,526;CIPOS95=-30,55;CIEND95=-28,111;MATEID=109327_2;EVENT=109327;SU=13;PE=13;SR=0;ALG=PROD;AF=0.000718;NSAMP=21;MSQ=15.29;AC=21;AN=29246;NFAM=21
chr8	124865368	90641_2	N	N]chr5:122768617]	9657.46	LOW	SVTYPE=BND;POS=124865368;STRANDS=++:68;IMPRECISE;CIPOS=-36,138;CIEND=-16,420;CIPOS95=-7,7;CIEND95=-16,57;MATEID=90641_1;EVENT=90641;SECONDARY;SU=68;PE=68;SR=0;ALG=PROD;AF=0.009403;NSAMP=275;MSQ=29.33;AC=275;AN=29246;NFAM=274
chr8	124865402	113944_1	N	N[chrX:104761840[	1380.85	LOW	SVTYPE=BND;POS=124865402;STRANDS=+-:6;IMPRECISE;CIPOS=-30,471;CIEND=-599,29;CIPOS95=-30,112;CIEND95=-209,29;MATEID=113944_2;EVENT=113944;SU=6;PE=6;SR=0;ALG=PROD;AF=0.001915;NSAMP=56;MSQ=18.59;AC=56;AN=29246;NFAM=56
chr8	124865481	109325_1	N	[chr11:44523431[N	545.26	LOW	SVTYPE=BND;POS=124865481;STRANDS=--:4;IMPRECISE;CIPOS=-542,29;CIEND=-721,29;CIPOS95=-115,29;CIEND95=-162,29;MATEID=109325_2;EVENT=109325;SU=4;PE=4;SR=0;ALG=PROD;AF=0.0009232;NSAMP=27;MSQ=12.86;AC=27;AN=29246;NFAM=27
chr8	124877716	113343_1	N	[chr9:84029114[N	786483	LOW	SVTYPE=BND;POS=124877716;STRANDS=--:35;CIPOS=-26,24;CIEND=-26,22;CIPOS95=0,0;CIEND95=0,0;MATEID=113343_2;EVENT=113343;SU=35;PE=15;SR=20;ALG=PROD;AF=0.2788;NSAMP=8153;MSQ=58.54;AC=8153;AN=29246;NFAM=7605
chr8	124877727	113344_1	N	N]chr9:84029241]	125.67	LOW	SVTYPE=BND;POS=124877727;STRANDS=++:5;IMPRECISE;CIPOS=-10,507;CIEND=-10,579;CIPOS95=0,156;CIEND95=-1,196;MATEID=113344_2;EVENT=113344;SU=5;PE=5;SR=0;ALG=PROD;AF=0.0001368;NSAMP=4;MSQ=7.69;AC=4;AN=29246;NFAM=4
chr8	124877727	70960_2	N	N]chr3:45444652]	2.79062e+06	LOW	SVTYPE=BND;POS=124877727;STRANDS=++:4;IMPRECISE;CIPOS=-10,345;CIEND=-10,504;CIPOS95=-2,117;CIEND95=-1,177;MATEID=70960_1;EVENT=70960;SECONDARY;SU=4;PE=4;SR=0;ALG=PROD;AF=0.4544;NSAMP=12408;MSQ=129.29;AC=13290;AN=29246;NFAM=11422
chr8	124883521	422758	N	<DEL>	65.81	PASS	SVTYPE=DEL;POS=124883521;SVLEN=-7850;END=124891371;STRANDS=+-:6;IMPRECISE;CIPOS=-10,353;CIEND=-239,9;CIPOS95=-2,102;CIEND95=-64,2;SU=6;PE=6;SR=0;ALG=PROD;AF=3.419e-05;NSAMP=1;MSQ=65.81;AC=1;AN=29246;NFAM=1
chr8	124904628	606287_1	N	N]chr8:124909255]	14.97	LOW	SVTYPE=BND;POS=124904628;STRANDS=++:4;IMPRECISE;CIPOS=-10,524;CIEND=-10,575;CIPOS95=-2,132;CIEND95=-2,115;MATEID=606287_2;EVENT=606287;SU=4;PE=4;SR=0;ALG=PROD;AF=3.419e-05;NSAMP=1;MSQ=12.05;AC=1;AN=29246;NFAM=1
chr8	124909255	606287_2	N	N]chr8:124904628]	14.97	LOW	SVTYPE=BND;POS=124909255;STRANDS=++:4;IMPRECISE;CIPOS=-10,575;CIEND=-10,524;CIPOS95=-2,115;CIEND95=-2,132;MATEID=606287_1;EVENT=606287;SECONDARY;SU=4;PE=4;SR=0;ALG=PROD;AF=3.419e-05;NSAMP=1;MSQ=12.05;AC=1;AN=29246;NFAM=1
chr8	124917300	534235_1	N	]chr8:124974891]N	14.72	LOW	SVTYPE=BND;POS=124917300;STRANDS=-+:5;IMPRECISE;CIPOS=-479,9;CIEND=-10,548;CIPOS95=-101,2;CIEND95=-1,130;MATEID=534235_2;EVENT=534235;SU=5;PE=5;SR=0;ALG=PROD;AF=3.419e-05;NSAMP=1;MSQ=14.71;RECLASSIFIED;AC=1;AN=29246;NFAM=1
chr8	124920082	422759	N	<DEL>	864.14	PASS	SVTYPE=DEL;POS=124920082;SVLEN=-248;END=124920330;STRANDS=+-:19;CIPOS=-25,23;CIEND=-24,23;CIPOS95=0,0;CIEND95=0,0;SU=19;PE=1;SR=18;ALG=PROD;AF=6.839e-05;NSAMP=2;MSQ=428.47;AC=2;AN=29246;NFAM=2
chr8	124922119	422760	N	<DEL>	878.25	PASS	SVTYPE=DEL;POS=124922119;SVLEN=-2787;END=124924906;STRANDS=+-:37;CIPOS=-8,9;CIEND=-3,1;CIPOS95=0,0;CIEND95=0,0;SU=37;PE=24;SR=13;ALG=PROD;AF=3.419e-05;NSAMP=1;MSQ=878.25;AC=1;AN=29246;NFAM=1
chr8	124936244	422762_1	N	N[chr8:124936455[	747.93	LOW	SVTYPE=BND;POS=124936244;STRANDS=+-:17;CIPOS=-30,29;CIEND=-30,29;CIPOS95=0,0;CIEND95=0,0;MATEID=422762_2;EVENT=422762;SU=17;PE=0;SR=17;ALG=PROD;AF=0.000171;NSAMP=5;MSQ=148.55;RECLASSIFIED;AC=5;AN=29246;NFAM=5
chr8	124936455	422762_2	N	]chr8:124936244]N	747.93	LOW	SVTYPE=BND;POS=124936244;STRANDS=+-:17;CIPOS=-30,29;CIEND=-30,29;CIPOS95=0,0;CIEND95=0,0;MATEID=422762_1;EVENT=422762;SECONDARY;SU=17;PE=0;SR=17;ALG=PROD;AF=0.000171;NSAMP=5;MSQ=148.55;RECLASSIFIED;AC=5;AN=29246;NFAM=5
chr8	124960959	422764_1	N	N[chr8:124961263[	401	LOW	SVTYPE=BND;POS=124960959;STRANDS=+-:9;CIPOS=-4,3;CIEND=-4,3;CIPOS95=0,0;CIEND95=0,0;MATEID=422764_2;EVENT=422764;SU=9;PE=0;SR=9;ALG=PROD;AF=0.0001368;NSAMP=4;MSQ=94.67;RECLASSIFIED;AC=4;AN=29246;NFAM=4
chr8	124961263	422764_2	N	]chr8:124960959]N	401	LOW	SVTYPE=BND;POS=124960959;STRANDS=+-:9;CIPOS=-4,3;CIEND=-4,3;CIPOS95=0,0;CIEND95=0,0;MATEID=422764_1;EVENT=422764;SECONDARY;SU=9;PE=0;SR=9;ALG=PROD;AF=0.0001368;NSAMP=4;MSQ=94.67;RECLASSIFIED;AC=4;AN=29246;NFAM=4
chr8	124974891	534235_2	N	N[chr8:124917300[	14.72	LOW	SVTYPE=BND;POS=124917300;STRANDS=-+:5;IMPRECISE;CIPOS=-10,548;CIEND=-479,9;CIPOS95=-1,130;CIEND95=-101,2;MATEID=534235_1;EVENT=534235;SECONDARY;SU=5;PE=5;SR=0;ALG=PROD;AF=3.419e-05;NSAMP=1;MSQ=14.71;RECLASSIFIED;AC=1;AN=29246;NFAM=1
chr8	124986924	534236	N	<DUP>	149.41	PASS	SVTYPE=DUP;POS=124986924;SVLEN=2504;END=124989428;STRANDS=-+:17;CIPOS=-7,4;CIEND=-5,4;CIPOS95=0,0;CIEND95=0,0;SU=17;PE=11;SR=6;ALG=PROD;AF=3.419e-05;NSAMP=1;MSQ=149.05;AC=1;AN=29246;NFAM=1
chr8	124998173	422765_1	N	N[chr8:124998226[	509.82	LOW	SVTYPE=BND;POS=124998173;STRANDS=+-:22;CIPOS=-23,22;CIEND=-23,22;CIPOS95=0,0;CIEND95=0,0;MATEID=422765_2;EVENT=422765;SU=22;PE=0;SR=22;ALG=PROD;AF=0.0001026;NSAMP=3;MSQ=169.8;RECLASSIFIED;AC=3;AN=29246;NFAM=2
chr8	124998226	422765_2	N	]chr8:124998173]N	509.82	LOW	SVTYPE=BND;POS=124998173;STRANDS=+-:22;CIPOS=-23,22;CIEND=-23,22;CIPOS95=0,0;CIEND95=0,0;MATEID=422765_1;EVENT=422765;SECONDARY;SU=22;PE=0;SR=22;ALG=PROD;AF=0.0001026;NSAMP=3;MSQ=169.8;RECLASSIFIED;AC=3;AN=29246;NFAM=2
chr8	124998694	422766	N	<DEL>	434.52	PASS	SVTYPE=DEL;POS=124998694;SVLEN=-623;END=124999317;STRANDS=+-:21;CIPOS=-4,2;CIEND=-10,9;CIPOS95=0,0;CIEND95=0,0;SU=21;PE=10;SR=11;ALG=PROD;AF=3.419e-05;NSAMP=1;MSQ=434.52;AC=1;AN=29246;NFAM=1
chr8	125001449	109648_1	N	]chr12:4624825]N	607692	LOW	SVTYPE=BND;POS=125001449;STRANDS=-+:20;CIPOS=-9,11;CIEND=-9,8;CIPOS95=0,0;CIEND95=0,0;MATEID=109648_2;EVENT=109648;SU=20;PE=0;SR=20;ALG=PROD;AF=0.2321;NSAMP=6787;MSQ=53.47;AC=6788;AN=29246;NFAM=6377
chr8	125006611	606288	N	<INV>	574.67	LOW	SVTYPE=INV;POS=125006611;SVLEN=140;END=125006751;STRANDS=++:4,--:8;IMPRECISE;CIPOS=-234,38;CIEND=-20,274;CIPOS95=-134,38;CIEND95=-20,203;SU=12;PE=12;SR=0;ALG=SUM;AF=0.001026;NSAMP=30;MSQ=16.43;AC=30;AN=29246;NFAM=30
chr8	125019279	422770_1	N	N[chr8:125019487[	18758.9	PASS	SVTYPE=BND;POS=125019279;STRANDS=+-:566;CIPOS=-1,0;CIEND=-1,0;CIPOS95=0,0;CIEND95=0,0;MATEID=422770_2;EVENT=422770;SU=566;PE=12;SR=554;ALG=PROD;AF=0.001334;NSAMP=39;MSQ=411.7;RECLASSIFIED;AC=39;AN=29246;NFAM=38
chr8	125019487	422770_2	N	]chr8:125019279]N	18758.9	PASS	SVTYPE=BND;POS=125019279;STRANDS=+-:566;CIPOS=-1,0;CIEND=-1,0;CIPOS95=0,0;CIEND95=0,0;MATEID=422770_1;EVENT=422770;SECONDARY;SU=566;PE=12;SR=554;ALG=PROD;AF=0.001334;NSAMP=39;MSQ=411.7;RECLASSIFIED;AC=39;AN=29246;NFAM=38
chr8	125020128	422771	N	<DEL>	705.54	PASS	SVTYPE=DEL;POS=125020128;SVLEN=-2012;END=125022140;STRANDS=+-:28;CIPOS=-3,2;CIEND=-3,1;CIPOS95=0,0;CIEND95=0,0;SU=28;PE=17;SR=11;ALG=PROD;AF=3.419e-05;NSAMP=1;MSQ=689.39;AC=1;AN=29246;NFAM=1
chr8	125047494	422772_1	N	N[chr8:125047886[	760.76	LOW	SVTYPE=BND;POS=125047494;STRANDS=+-:4;IMPRECISE;CIPOS=0,7;CIEND=-9,8;CIPOS95=0,1;CIEND95=0,0;MATEID=422772_2;EVENT=422772;SU=4;PE=0;SR=4;ALG=PROD;AF=0.0008548;NSAMP=25;MSQ=22.22;RECLASSIFIED;AC=25;AN=29246;NFAM=25
chr8	125047886	422772_2	N	]chr8:125047494]N	760.76	LOW	SVTYPE=BND;POS=125047494;STRANDS=+-:4;IMPRECISE;CIPOS=-9,8;CIEND=0,7;CIPOS95=0,0;CIEND95=0,1;MATEID=422772_1;EVENT=422772;SECONDARY;SU=4;PE=0;SR=4;ALG=PROD;AF=0.0008548;NSAMP=25;MSQ=22.22;RECLASSIFIED;AC=25;AN=29246;NFAM=25
chr8	125049376	422773_1	N	N[chr8:125049622[	300.76	LOW	SVTYPE=BND;POS=125049376;STRANDS=+-:4;IMPRECISE;CIPOS=-10,9;CIEND=-10,9;CIPOS95=-1,1;CIEND95=-1,1;MATEID=422773_2;EVENT=422773;SU=4;PE=1;SR=3;ALG=PROD;AF=0.0001026;NSAMP=3;MSQ=79.83;RECLASSIFIED;AC=3;AN=29246;NFAM=3
chr8	125049550	422774_1	N	N[chr8:125049789[	697.29	LOW	SVTYPE=BND;POS=125049550;STRANDS=+-:12;CIPOS=-29,28;CIEND=-29,28;CIPOS95=0,0;CIEND95=0,0;MATEID=422774_2;EVENT=422774;SU=12;PE=0;SR=12;ALG=PROD;AF=0.0006497;NSAMP=19;MSQ=14.95;RECLASSIFIED;AC=19;AN=29246;NFAM=19
chr8	125049622	422773_2	N	]chr8:125049376]N	300.76	LOW	SVTYPE=BND;POS=125049376;STRANDS=+-:4;IMPRECISE;CIPOS=-10,9;CIEND=-10,9;CIPOS95=-1,1;CIEND95=-1,1;MATEID=422773_1;EVENT=422773;SECONDARY;SU=4;PE=1;SR=3;ALG=PROD;AF=0.0001026;NSAMP=3;MSQ=79.83;RECLASSIFIED;AC=3;AN=29246;NFAM=3
chr8	125049789	422774_2	N	]chr8:125049550]N	697.29	LOW	SVTYPE=BND;POS=125049550;STRANDS=+-:12;CIPOS=-29,28;CIEND=-29,28;CIPOS95=0,0;CIEND95=0,0;MATEID=422774_1;EVENT=422774;SECONDARY;SU=12;PE=0;SR=12;ALG=PROD;AF=0.0006497;NSAMP=19;MSQ=14.95;RECLASSIFIED;AC=19;AN=29246;NFAM=19
chr8	125060478	99258_2	N	[chr6:157473994[N	44.9	LOW	SVTYPE=BND;POS=125060478;STRANDS=--:4;IMPRECISE;CIPOS=-9,8;CIEND=-10,8;CIPOS95=0,0;CIEND95=-1,0;MATEID=99258_1;EVENT=99258;SECONDARY;SU=4;PE=0;SR=4;ALG=PROD;AF=3.419e-05;NSAMP=1;MSQ=44.9;AC=1;AN=29246;NFAM=1
chr8	125081241	110240_1	N	]chr13:19416701]N	12.11	LOW	SVTYPE=BND;POS=125081241;STRANDS=-+:4;IMPRECISE;CIPOS=-10,8;CIEND=-9,8;CIPOS95=-1,0;CIEND95=0,0;MATEID=110240_2;EVENT=110240;SU=4;PE=0;SR=4;ALG=PROD;AF=3.419e-05;NSAMP=1;MSQ=12.11;AC=1;AN=29246;NFAM=1
chr8	125082765	422775	N	<DEL>	488.58	PASS	SVTYPE=DEL;POS=125082765;SVLEN=-85;END=125082850;STRANDS=+-:15;CIPOS=-23,22;CIEND=-23,22;CIPOS95=0,0;CIEND95=0,0;SU=15;PE=0;SR=15;ALG=PROD;AF=0.0001026;NSAMP=3;MSQ=151.83;AC=3;AN=29240;NFAM=3
chr8	125088178	90642_2	N	N[chr5:168445419[	29.94	LOW	SVTYPE=BND;POS=125088178;STRANDS=-+:4;IMPRECISE;CIPOS=-10,542;CIEND=-690,9;CIPOS95=-2,123;CIEND95=-166,0;MATEID=90642_1;EVENT=90642;SECONDARY;SU=4;PE=4;SR=0;ALG=PROD;AF=3.419e-05;NSAMP=1;MSQ=29.81;AC=1;AN=29246;NFAM=1
chr8	125088252	112431_1	N	[chr19:7893299[N	911.9	LOW	SVTYPE=BND;POS=125088252;STRANDS=--:9;CIPOS=-29,28;CIEND=-29,28;CIPOS95=0,0;CIEND95=0,0;MATEID=112431_2;EVENT=112431;SU=9;PE=0;SR=9;ALG=PROD;AF=0.0009574;NSAMP=28;MSQ=19.14;AC=28;AN=29246;NFAM=28
chr8	125088363	422776	N	<DEL>	158.55	PASS	SVTYPE=DEL;POS=125088363;SVLEN=-5232;END=125093595;STRANDS=+-:12;IMPRECISE;CIPOS=-10,315;CIEND=-315,9;CIPOS95=-3,59;CIEND95=-62,1;SU=12;PE=12;SR=0;ALG=PROD;AF=3.419e-05;NSAMP=1;MSQ=158.55;AC=1;AN=29246;NFAM=1
chr8	125096677	422777_1	N	N[chr8:125100623[	16812	PASS	SVTYPE=BND;POS=125096677;STRANDS=+-:712;CIPOS=-4,4;CIEND=-2,1;CIPOS95=0,0;CIEND95=0,0;MATEID=422777_2;EVENT=422777;SU=712;PE=580;SR=132;ALG=PROD;AF=0.001334;NSAMP=39;MSQ=281.88;RECLASSIFIED;AC=39;AN=29246;NFAM=38
chr8	125100623	422777_2	N	]chr8:125096677]N	16812	PASS	SVTYPE=BND;POS=125096677;STRANDS=+-:712;CIPOS=-2,1;CIEND=-4,4;CIPOS95=0,0;CIEND95=0,0;MATEID=422777_1;EVENT=422777;SECONDARY;SU=712;PE=580;SR=132;ALG=PROD;AF=0.001334;NSAMP=39;MSQ=281.88;RECLASSIFIED;AC=39;AN=29246;NFAM=38
chr8	125103292	422778	N	<DEL>	689.45	PASS	SVTYPE=DEL;POS=125103292;SVLEN=-985;END=125104277;STRANDS=+-:26;CIPOS=-10,9;CIEND=-10,9;CIPOS95=0,0;CIEND95=0,0;SU=26;PE=19;SR=7;ALG=PROD;AF=3.419e-05;NSAMP=1;MSQ=689.45;AC=1;AN=29246;NFAM=1
chr8	125120217	422779_1	N	N[chr8:125120690[	1065.26	LOW	SVTYPE=BND;POS=125120217;STRANDS=+-:41;CIPOS=-10,7;CIEND=-2,0;CIPOS95=0,0;CIEND95=0,0;MATEID=422779_2;EVENT=422779;SU=41;PE=20;SR=21;ALG=PROD;AF=0.000171;NSAMP=5;MSQ=206.45;RECLASSIFIED;AC=5;AN=29246;NFAM=5
chr8	125120690	422779_2	N	]chr8:125120217]N	1065.26	LOW	SVTYPE=BND;POS=125120217;STRANDS=+-:41;CIPOS=-2,0;CIEND=-10,7;CIPOS95=0,0;CIEND95=0,0;MATEID=422779_1;EVENT=422779;SECONDARY;SU=41;PE=20;SR=21;ALG=PROD;AF=0.000171;NSAMP=5;MSQ=206.45;RECLASSIFIED;AC=5;AN=29246;NFAM=5
chr8	125127324	422780	N	<DEL>	980.07	PASS	SVTYPE=DEL;POS=125127324;SVLEN=-15000;END=125142324;STRANDS=+-:39;CIPOS=-30,29;CIEND=-24,21;CIPOS95=0,0;CIEND95=0,0;SU=39;PE=19;SR=20;ALG=PROD;AF=6.839e-05;NSAMP=2;MSQ=490.04;AC=2;AN=29246;NFAM=2
chr8	125132153	422781_1	N	N[chr8:125132525[	449.24	LOW	SVTYPE=BND;POS=125132153;STRANDS=+-:10;CIPOS=-26,28;CIEND=-26,25;CIPOS95=0,0;CIEND95=0,0;MATEID=422781_2;EVENT=422781;SU=10;PE=0;SR=10;ALG=PROD;AF=0.0007522;NSAMP=22;MSQ=16.45;RECLASSIFIED;AC=22;AN=29246;NFAM=22
chr8	125132525	422781_2	N	]chr8:125132153]N	449.24	LOW	SVTYPE=BND;POS=125132153;STRANDS=+-:10;CIPOS=-26,25;CIEND=-26,28;CIPOS95=0,0;CIEND95=0,0;MATEID=422781_1;EVENT=422781;SECONDARY;SU=10;PE=0;SR=10;ALG=PROD;AF=0.0007522;NSAMP=22;MSQ=16.45;RECLASSIFIED;AC=22;AN=29246;NFAM=22
chr8	125153420	534238	N	<DUP>	370.72	PASS	SVTYPE=DUP;POS=125153420;SVLEN=6961;END=125160381;STRANDS=-+:33;CIPOS=-2,0;CIEND=-10,8;CIPOS95=0,0;CIEND95=0,0;SU=33;PE=17;SR=16;ALG=PROD;AF=6.839e-05;NSAMP=1;MSQ=370.42;AC=2;AN=29246;NFAM=1
chr8	125156065	422783_1	N	N[chr8:125156133[	209.79	LOW	SVTYPE=BND;POS=125156065;STRANDS=+-:7;CIPOS=-5,4;CIEND=-5,4;CIPOS95=0,0;CIEND95=0,0;MATEID=422783_2;EVENT=422783;SU=7;PE=0;SR=7;ALG=PROD;AF=3.419e-05;NSAMP=1;MSQ=209.78;RECLASSIFIED;AC=1;AN=29246;NFAM=1
chr8	125156133	422783_2	N	]chr8:125156065]N	209.79	LOW	SVTYPE=BND;POS=125156065;STRANDS=+-:7;CIPOS=-5,4;CIEND=-5,4;CIPOS95=0,0;CIEND95=0,0;MATEID=422783_1;EVENT=422783;SECONDARY;SU=7;PE=0;SR=7;ALG=PROD;AF=3.419e-05;NSAMP=1;MSQ=209.78;RECLASSIFIED;AC=1;AN=29246;NFAM=1
chr8	125169800	422786	N	<DEL>	512.48	PASS	SVTYPE=DEL;POS=125169800;SVLEN=-1519;END=125171319;STRANDS=+-:23;CIPOS=-3,2;CIEND=-10,9;CIPOS95=0,0;CIEND95=0,0;SU=23;PE=14;SR=9;ALG=PROD;AF=3.419e-05;NSAMP=1;MSQ=512.48;AC=1;AN=29246;NFAM=1
chr8	125173825	422788	N	<DEL>	272.8	PASS	SVTYPE=DEL;POS=125173825;SVLEN=-78;END=125173903;STRANDS=+-:10;CIPOS=-10,9;CIEND=-10,9;CIPOS95=0,0;CIEND95=0,0;SU=10;PE=0;SR=10;ALG=PROD;AF=3.419e-05;NSAMP=1;MSQ=272.65;AC=1;AN=29246;NFAM=1
chr8	125181883	422790	N	<DEL>	566.46	PASS	SVTYPE=DEL;POS=125181883;SVLEN=-81620;END=125263503;STRANDS=+-:23;CIPOS=-10,9;CIEND=-5,1;CIPOS95=0,0;CIEND95=0,0;SU=23;PE=16;SR=7;ALG=PROD;AF=3.419e-05;NSAMP=1;MSQ=566.46;AC=1;AN=29246;NFAM=1
chr8	125190340	422791	N	<DEL>	251.11	PASS	SVTYPE=DEL;POS=125190340;SVLEN=-7354;END=125197694;STRANDS=+-:12;IMPRECISE;CIPOS=-26,414;CIEND=-442,29;CIPOS95=-26,103;CIEND95=-71,29;SU=12;PE=12;SR=0;ALG=PROD;AF=0.0001026;NSAMP=3;MSQ=83.7;AC=3;AN=29246;NFAM=3
chr8	125211479	56054_2	N	N]chr2:155671569]	101.44	LOW	SVTYPE=BND;POS=125211479;STRANDS=++:9;IMPRECISE;CIPOS=-10,225;CIEND=-4,452;CIPOS95=0,66;CIEND95=0,118;MATEID=56054_1;EVENT=56054;SECONDARY;SU=9;PE=9;SR=0;ALG=PROD;AF=3.419e-05;NSAMP=1;MSQ=101.44;AC=1;AN=29246;NFAM=1
chr8	125213743	533643_2	N	N[chr8:85165806[	39626	LOW	SVTYPE=BND;POS=85165806;STRANDS=-+:235;CIPOS=-3,3;CIEND=-3,3;CIPOS95=0,0;CIEND95=0,0;MATEID=533643_1;EVENT=533643;SECONDARY;SU=235;PE=0;SR=235;ALG=PROD;AF=0.05132;NSAMP=1501;MSQ=17.22;RECLASSIFIED;AC=1501;AN=29246;NFAM=1469
chr8	125222561	422792	N	<DEL>	1687.63	PASS	SVTYPE=DEL;POS=125222561;SVLEN=-5712;END=125228273;STRANDS=+-:70;CIPOS=-22,21;CIEND=-24,21;CIPOS95=0,0;CIEND95=0,0;SU=70;PE=42;SR=28;ALG=PROD;AF=0.0001026;NSAMP=3;MSQ=562.54;AC=3;AN=29246;NFAM=3
chr8	125227742	111074_1	N	N[chr15:52297172[	71.76	LOW	SVTYPE=BND;POS=125227742;STRANDS=+-:7;IMPRECISE;CIPOS=-30,696;CIEND=-975,29;CIPOS95=-30,161;CIEND95=-221,29;MATEID=111074_2;EVENT=111074;SU=7;PE=7;SR=0;ALG=PROD;AF=3.419e-05;NSAMP=1;MSQ=71.76;AC=1;AN=29246;NFAM=1
chr8	125230538	606290	N	<INV>	138.78	LOW	SVTYPE=INV;POS=125230538;SVLEN=119;END=125230657;STRANDS=++:1,--:3;IMPRECISE;CIPOS=-497,9;CIEND=-21,9;CIPOS95=-248,2;CIEND95=-21,0;SU=4;PE=4;SR=0;ALG=PROD;AF=0.000171;NSAMP=5;MSQ=17.65;AC=5;AN=29244;NFAM=5
chr8	125234480	422794	N	<DEL>	86.73	PASS	SVTYPE=DEL;POS=125234480;SVLEN=-3188;END=125237668;STRANDS=+-:8;CIPOS=-10,9;CIEND=-10,9;CIPOS95=0,0;CIEND95=0,0;SU=8;PE=4;SR=4;ALG=PROD;AF=3.419e-05;NSAMP=1;MSQ=86.73;AC=1;AN=29246;NFAM=1
chr8	125246306	422795	N	<DEL>	560.39	PASS	SVTYPE=DEL;POS=125246306;SVLEN=-1330;END=125247636;STRANDS=+-:17;IMPRECISE;CIPOS=-6,292;CIEND=-366,9;CIPOS95=0,87;CIEND95=-64,1;SU=17;PE=17;SR=0;ALG=PROD;AF=3.419e-05;NSAMP=1;MSQ=560.39;AC=1;AN=29246;NFAM=1
chr8	125258914	534239	N	<DUP>	119.53	PASS	SVTYPE=DUP;POS=125258914;SVLEN=7236;END=125266150;STRANDS=-+:14;IMPRECISE;CIPOS=-226,9;CIEND=-10,289;CIPOS95=-43,3;CIEND95=-3,46;SU=14;PE=14;SR=0;ALG=PROD;AF=3.419e-05;NSAMP=1;MSQ=117.47;AC=1;AN=29246;NFAM=1
chr8	125262916	422796	N	<DEL>	143.87	PASS	SVTYPE=DEL;POS=125262916;SVLEN=-714;END=125263630;STRANDS=+-:7;IMPRECISE;CIPOS=-10,9;CIEND=-10,9;CIPOS95=-2,3;CIEND95=-3,2;SU=7;PE=6;SR=1;ALG=PROD;AF=3.419e-05;NSAMP=1;MSQ=143.77;AC=1;AN=29246;NFAM=1
chr8	125272630	422797	N	<DEL>	1.51423e+06	PASS	SVTYPE=DEL;POS=125272630;SVLEN=-298;END=125272928;STRANDS=+-:36194;CIPOS=0,0;CIEND=0,0;CIPOS95=0,0;CIEND95=0,0;SU=36194;PE=3811;SR=32383;ALG=PROD;AF=0.08319;NSAMP=2323;MSQ=432.51;MEDGQR=2.68;Q10GQR=2.34;AC=2433;AN=29246;NFAM=2225
chr8	125293468	422799	N	<DEL>	836518	PASS	SVTYPE=DEL;POS=125293468;SVLEN=-200;END=125293668;STRANDS=+-:28679;CIPOS=0,0;CIEND=0,0;CIPOS95=0,0;CIEND95=0,0;SU=28679;PE=806;SR=27873;ALG=PROD;AF=0.0663;NSAMP=1858;MSQ=308.63;MEDGQR=3.81;Q10GQR=3.61;AC=1939;AN=29246;NFAM=1775
chr8	125295364	606291	N	<INV>	146.93	LOW	SVTYPE=INV;POS=125295364;SVLEN=109;END=125295473;STRANDS=++:3,--:2;IMPRECISE;CIPOS=-10,9;CIEND=-10,9;CIPOS95=-3,3;CIEND95=-2,3;SU=5;PE=4;SR=1;ALG=PROD;AF=0.0001026;NSAMP=3;MSQ=17.82;AC=3;AN=29246;NFAM=3
chr8	125307285	422800	N	<DEL>	392.69	PASS	SVTYPE=DEL;POS=125307285;SVLEN=-108;END=125307393;STRANDS=+-:15;CIPOS=-10,9;CIEND=-10,9;CIPOS95=0,0;CIEND95=0,0;SU=15;PE=0;SR=15;ALG=PROD;AF=3.419e-05;NSAMP=1;MSQ=392.69;AC=1;AN=29246;NFAM=1
chr8	125309180	422801	N	<DEL>	599.53	PASS	SVTYPE=DEL;POS=125309180;SVLEN=-6123;END=125315303;STRANDS=+-:32;IMPRECISE;CIPOS=-6,0;CIEND=-4,1;CIPOS95=-6,0;CIEND95=0,0;SU=32;PE=20;SR=12;ALG=PROD;AF=3.419e-05;NSAMP=1;MSQ=599.53;AC=1;AN=29246;NFAM=1
chr8	125313121	81279_2	N	[chr4:25495980[N	1721.56	LOW	SVTYPE=BND;POS=125313121;STRANDS=--:20;CIPOS=-9,8;CIEND=-9,8;CIPOS95=0,0;CIEND95=0,0;MATEID=81279_1;EVENT=81279;SECONDARY;SU=20;PE=0;SR=20;ALG=PROD;AF=0.001778;NSAMP=52;MSQ=28.07;AC=52;AN=29246;NFAM=52
chr8	125315167	422802	N	<DEL>	521.44	PASS	SVTYPE=DEL;POS=125315167;SVLEN=-3590;END=125318757;STRANDS=+-:11;CIPOS=-10,5;CIEND=-9,9;CIPOS95=0,0;CIEND95=0,0;SU=11;PE=0;SR=11;ALG=PROD;AF=3.419e-05;NSAMP=1;MSQ=521.44;AC=1;AN=29246;NFAM=1
chr8	125316733	603693_2	N	[chr8:3127893[N	1962.81	LOW	SVTYPE=BND;POS=125316733;STRANDS=--:90;CIPOS=-6,6;CIEND=-4,6;CIPOS95=0,0;CIEND95=0,0;MATEID=603693_1;EVENT=603693;SECONDARY;SU=90;PE=0;SR=90;ALG=PROD;AF=0.001983;NSAMP=58;MSQ=20.81;AC=58;AN=29246;NFAM=58
chr8	125324575	422803	N	<DEL:ME:SINE|Alu|AluY>	1.11135e+07	PASS	SVTYPE=MEI;POS=125324575;SVLEN=-297;END=125324872;STRANDS=+-:223416;CIPOS=0,0;CIEND=0,0;CIPOS95=0,0;CIEND95=0,0;SU=223416;PE=30460;SR=192956;AF=0.3985;NSAMP=9030;MSQ=702.07;MEDGQR=3.17;Q10GQR=1.39;AC=11654;AN=29246;NFAM=8309
chr8	125325252	422804_1	N	N[chr8:125325839[	690.64	PASS	SVTYPE=BND;POS=125325252;STRANDS=+-:25;CIPOS=-10,9;CIEND=-8,9;CIPOS95=0,0;CIEND95=0,0;MATEID=422804_2;EVENT=422804;SU=25;PE=11;SR=14;ALG=PROD;AF=3.419e-05;NSAMP=1;MSQ=659.33;RECLASSIFIED;AC=1;AN=29246;NFAM=1
chr8	125325839	422804_2	N	]chr8:125325252]N	690.64	PASS	SVTYPE=BND;POS=125325252;STRANDS=+-:25;CIPOS=-8,9;CIEND=-10,9;CIPOS95=0,0;CIEND95=0,0;MATEID=422804_1;EVENT=422804;SECONDARY;SU=25;PE=11;SR=14;ALG=PROD;AF=3.419e-05;NSAMP=1;MSQ=659.33;RECLASSIFIED;AC=1;AN=29246;NFAM=1
chr8	125347150	534240_1	N	]chr8:125348254]N	2140.69	LOW	SVTYPE=BND;POS=125347150;STRANDS=-+:251;CIPOS=-23,21;CIEND=-23,21;CIPOS95=0,0;CIEND95=0,0;MATEID=534240_2;EVENT=534240;SU=251;PE=86;SR=165;ALG=PROD;AF=0.0004445;NSAMP=13;MSQ=150.42;RECLASSIFIED;AC=13;AN=29246;NFAM=13
chr8	125347287	422805_1	N	N[chr8:125348253[	3981.45	PASS	SVTYPE=BND;POS=125347287;STRANDS=+-:210;CIPOS=-23,22;CIEND=-23,22;CIPOS95=0,0;CIEND95=0,0;MATEID=422805_2;EVENT=422805;SU=210;PE=105;SR=105;ALG=PROD;AF=0.0004445;NSAMP=13;MSQ=299.37;RECLASSIFIED;AC=13;AN=29246;NFAM=13
chr8	125348253	422805_2	N	]chr8:125347287]N	3981.45	PASS	SVTYPE=BND;POS=125347287;STRANDS=+-:210;CIPOS=-23,22;CIEND=-23,22;CIPOS95=0,0;CIEND95=0,0;MATEID=422805_1;EVENT=422805;SECONDARY;SU=210;PE=105;SR=105;ALG=PROD;AF=0.0004445;NSAMP=13;MSQ=299.37;RECLASSIFIED;AC=13;AN=29246;NFAM=13
chr8	125348254	534240_2	N	N[chr8:125347150[	2140.69	LOW	SVTYPE=BND;POS=125347150;STRANDS=-+:251;CIPOS=-23,21;CIEND=-23,21;CIPOS95=0,0;CIEND95=0,0;MATEID=534240_1;EVENT=534240;SECONDARY;SU=251;PE=86;SR=165;ALG=PROD;AF=0.0004445;NSAMP=13;MSQ=150.42;RECLASSIFIED;AC=13;AN=29246;NFAM=13
chr8	125363635	109117_1	N	]chr10:116390787]N	4692.97	LOW	SVTYPE=BND;POS=125363635;STRANDS=-+:12;CIPOS=-29,26;CIEND=-28,26;CIPOS95=0,0;CIEND95=0,0;MATEID=109117_2;EVENT=109117;SU=12;PE=3;SR=9;ALG=PROD;AF=0.007351;NSAMP=215;MSQ=13.42;AC=215;AN=29246;NFAM=215
chr8	125378822	422810	N	<DEL>	626.46	PASS	SVTYPE=DEL;POS=125378822;SVLEN=-4802;END=125383624;STRANDS=+-:29;CIPOS=-2,1;CIEND=-3,1;CIPOS95=0,0;CIEND95=0,0;SU=29;PE=15;SR=14;ALG=PROD;AF=3.419e-05;NSAMP=1;MSQ=626.46;AC=1;AN=29246;NFAM=1
chr8	125380137	422811	N	<DEL>	895.9	PASS	SVTYPE=DEL;POS=125380137;SVLEN=-108;END=125380245;STRANDS=+-:22;CIPOS=-25,24;CIEND=-25,24;CIPOS95=0,0;CIEND95=0,0;SU=22;PE=0;SR=22;ALG=PROD;AF=0.0001026;NSAMP=3;MSQ=269.7;AC=3;AN=29246;NFAM=3
chr8	125390453	422812_1	N	N[chr8:125390695[	45.93	LOW	SVTYPE=BND;POS=125390453;STRANDS=+-:4;IMPRECISE;CIPOS=-9,8;CIEND=-4,9;CIPOS95=0,0;CIEND95=0,1;MATEID=422812_2;EVENT=422812;SU=4;PE=0;SR=4;ALG=PROD;AF=0.000171;NSAMP=5;MSQ=8.49;RECLASSIFIED;AC=5;AN=29246;NFAM=5
chr8	125390695	422812_2	N	]chr8:125390453]N	45.93	LOW	SVTYPE=BND;POS=125390453;STRANDS=+-:4;IMPRECISE;CIPOS=-4,9;CIEND=-9,8;CIPOS95=0,1;CIEND95=0,0;MATEID=422812_1;EVENT=422812;SECONDARY;SU=4;PE=0;SR=4;ALG=PROD;AF=0.000171;NSAMP=5;MSQ=8.49;RECLASSIFIED;AC=5;AN=29246;NFAM=5
chr8	125397826	534241	N	<DUP>	580.64	PASS	SVTYPE=DUP;POS=125397826;SVLEN=1118;END=125398944;STRANDS=-+:74;IMPRECISE;CIPOS=-279,49;CIEND=-50,224;CIPOS95=-15,15;CIEND95=-15,15;SU=74;PE=74;SR=0;ALG=PROD;AF=6.839e-05;NSAMP=2;MSQ=163.99;AC=2;AN=29246;NFAM=1
chr8	125402959	422814	N	<DEL>	71.82	PASS	SVTYPE=DEL;POS=125402959;SVLEN=-10225;END=125413184;STRANDS=+-:6;IMPRECISE;CIPOS=-10,348;CIEND=-347,9;CIPOS95=-2,96;CIEND95=-89,2;SU=6;PE=6;SR=0;ALG=PROD;AF=3.419e-05;NSAMP=1;MSQ=71.82;AC=1;AN=29246;NFAM=1
chr8	125403955	534242_1	N	]chr8:125404369]N	90.88	LOW	SVTYPE=BND;POS=125403955;STRANDS=-+:8;IMPRECISE;CIPOS=-30,29;CIEND=-30,1;CIPOS95=-1,1;CIEND95=-29,1;MATEID=534242_2;EVENT=534242;SU=8;PE=6;SR=2;ALG=PROD;AF=3.419e-05;NSAMP=1;MSQ=15.04;RECLASSIFIED;AC=1;AN=29246;NFAM=1
chr8	125404369	534242_2	N	N[chr8:125403955[	90.88	LOW	SVTYPE=BND;POS=125403955;STRANDS=-+:8;IMPRECISE;CIPOS=-30,1;CIEND=-30,29;CIPOS95=-29,1;CIEND95=-1,1;MATEID=534242_1;EVENT=534242;SECONDARY;SU=8;PE=6;SR=2;ALG=PROD;AF=3.419e-05;NSAMP=1;MSQ=15.04;RECLASSIFIED;AC=1;AN=29246;NFAM=1
chr8	125421137	422817	N	<DEL>	224.62	PASS	SVTYPE=DEL;POS=125421137;SVLEN=-2792;END=125423929;STRANDS=+-:9;IMPRECISE;CIPOS=-10,299;CIEND=-484,9;CIPOS95=0,66;CIEND95=-113,0;SU=9;PE=9;SR=0;ALG=PROD;AF=3.419e-05;NSAMP=1;MSQ=224.62;AC=1;AN=29246;NFAM=1
chr8	125425507	534245_1	N	]chr8:125426640]N	829.83	LOW	SVTYPE=BND;POS=125425507;STRANDS=-+:92;CIPOS=-5,2;CIEND=-6,6;CIPOS95=0,0;CIEND95=0,0;MATEID=534245_2;EVENT=534245;SU=92;PE=29;SR=63;ALG=PROD;AF=0.0002052;NSAMP=6;MSQ=130.62;RECLASSIFIED;AC=6;AN=29246;NFAM=6
chr8	125425598	422819_1	N	N[chr8:125426634[	1961.94	PASS	SVTYPE=BND;POS=125425598;STRANDS=+-:92;CIPOS=-4,4;CIEND=-4,3;CIPOS95=0,0;CIEND95=0,0;MATEID=422819_2;EVENT=422819;SU=92;PE=40;SR=52;ALG=PROD;AF=0.000171;NSAMP=5;MSQ=355.87;RECLASSIFIED;AC=5;AN=29246;NFAM=5
chr8	125426634	422819_2	N	]chr8:125425598]N	1961.94	PASS	SVTYPE=BND;POS=125425598;STRANDS=+-:92;CIPOS=-4,3;CIEND=-4,4;CIPOS95=0,0;CIEND95=0,0;MATEID=422819_1;EVENT=422819;SECONDARY;SU=92;PE=40;SR=52;ALG=PROD;AF=0.000171;NSAMP=5;MSQ=355.87;RECLASSIFIED;AC=5;AN=29246;NFAM=5
chr8	125426640	534245_2	N	N[chr8:125425507[	829.83	LOW	SVTYPE=BND;POS=125425507;STRANDS=-+:92;CIPOS=-6,6;CIEND=-5,2;CIPOS95=0,0;CIEND95=0,0;MATEID=534245_1;EVENT=534245;SECONDARY;SU=92;PE=29;SR=63;ALG=PROD;AF=0.0002052;NSAMP=6;MSQ=130.62;RECLASSIFIED;AC=6;AN=29246;NFAM=6
chr8	125441201	422820	N	<DEL>	411611	PASS	SVTYPE=DEL;POS=125441201;SVLEN=-306;END=125441507;STRANDS=+-:9063;CIPOS=0,0;CIEND=0,0;CIPOS95=0,0;CIEND95=0,0;SU=9063;PE=1061;SR=8002;ALG=PROD;AF=0.01976;NSAMP=572;MSQ=413.09;MEDGQR=2.81;Q10GQR=2.46;AC=578;AN=29246;NFAM=541
chr8	125448686	422821_1	N	N[chr8:125449091[	342.24	LOW	SVTYPE=BND;POS=125448686;STRANDS=+-:4;CIPOS=-9,8;CIEND=-9,8;CIPOS95=0,0;CIEND95=0,0;MATEID=422821_2;EVENT=422821;SU=4;PE=0;SR=4;ALG=PROD;AF=0.0005129;NSAMP=15;MSQ=16.06;RECLASSIFIED;AC=15;AN=29246;NFAM=15
chr8	125449091	422821_2	N	]chr8:125448686]N	342.24	LOW	SVTYPE=BND;POS=125448686;STRANDS=+-:4;CIPOS=-9,8;CIEND=-9,8;CIPOS95=0,0;CIEND95=0,0;MATEID=422821_1;EVENT=422821;SECONDARY;SU=4;PE=0;SR=4;ALG=PROD;AF=0.0005129;NSAMP=15;MSQ=16.06;RECLASSIFIED;AC=15;AN=29246;NFAM=15
chr8	125478003	422822_1	N	N[chr8:125478194[	190974	LOW	SVTYPE=BND;POS=125478003;STRANDS=+-:51;CIPOS=-9,3;CIEND=-4,4;CIPOS95=0,0;CIEND95=0,0;MATEID=422822_2;EVENT=422822;SU=51;PE=5;SR=46;ALG=PROD;AF=0.09721;NSAMP=2842;MSQ=66.51;RECLASSIFIED;AC=2843;AN=29246;NFAM=2803
chr8	125478030	107066_2	N	N[chr7:73068602[	3219.99	LOW	SVTYPE=BND;POS=125478030;STRANDS=-+:34;CIPOS=-9,8;CIEND=-9,8;CIPOS95=0,0;CIEND95=0,0;MATEID=107066_1;EVENT=107066;SECONDARY;SU=34;PE=0;SR=34;ALG=PROD;AF=0.001983;NSAMP=57;MSQ=32.46;AC=58;AN=29246;NFAM=56
chr8	125478194	422822_2	N	]chr8:125478003]N	190974	LOW	SVTYPE=BND;POS=125478003;STRANDS=+-:51;CIPOS=-4,4;CIEND=-9,3;CIPOS95=0,0;CIEND95=0,0;MATEID=422822_1;EVENT=422822;SECONDARY;SU=51;PE=5;SR=46;ALG=PROD;AF=0.09721;NSAMP=2842;MSQ=66.51;RECLASSIFIED;AC=2843;AN=29246;NFAM=2803
chr8	125481687	112090_1	N	[chr18:46190414[N	74492.7	LOW	SVTYPE=BND;POS=125481687;STRANDS=--:3112;IMPRECISE;CIPOS=-154,3;CIEND=-48,5;CIPOS95=-5,3;CIEND95=-1,1;MATEID=112090_2;EVENT=112090;SU=3112;PE=3112;SR=0;ALG=PROD;AF=0.05382;NSAMP=1574;MSQ=34.68;AC=1574;AN=29246;NFAM=1559
chr8	125481864	112091_1	N	N]chr18:46190423]	9345.78	LOW	SVTYPE=BND;POS=125481864;STRANDS=++:542;IMPRECISE;CIPOS=-11,263;CIEND=-10,83;CIPOS95=-11,12;CIEND95=-1,1;MATEID=112091_2;EVENT=112091;SU=542;PE=542;SR=0;ALG=PROD;AF=0.01016;NSAMP=297;MSQ=24.99;AC=297;AN=29246;NFAM=296
chr8	125502737	16143_2	N	[chr1:19143296[N	16727.4	LOW	SVTYPE=BND;POS=125502737;STRANDS=--:443;CIPOS=-1,1;CIEND=-1,1;CIPOS95=0,0;CIEND95=0,0;MATEID=16143_1;EVENT=16143;SECONDARY;SU=443;PE=0;SR=443;ALG=PROD;AF=0.01412;NSAMP=410;MSQ=30.24;AC=413;AN=29246;NFAM=406
chr8	125502764	110987_1	N	N]chr15:26030172]	2869.98	LOW	SVTYPE=BND;POS=125502764;STRANDS=++:155;IMPRECISE;CIPOS=-186,573;CIEND=-48,693;CIPOS95=-110,110;CIEND95=-48,162;MATEID=110987_2;EVENT=110987;SU=155;PE=154;SR=1;ALG=SUM;AF=0.002393;NSAMP=70;MSQ=36.67;AC=70;AN=29246;NFAM=68
chr8	125502771	16144_2	N	N]chr1:13336746]	1974.7	LOW	SVTYPE=BND;POS=125502771;STRANDS=++:61;IMPRECISE;CIPOS=-236,586;CIEND=-60,698;CIPOS95=-147,147;CIEND95=-60,189;MATEID=16144_1;EVENT=16144;SECONDARY;SU=61;PE=61;SR=0;ALG=SUM;AF=0.001539;NSAMP=45;MSQ=34.76;AC=45;AN=29246;NFAM=45
chr8	125502794	111472_1	N	[chr16:58324219[N	164.06	LOW	SVTYPE=BND;POS=125502794;STRANDS=--:4;CIPOS=-9,8;CIEND=-9,8;CIPOS95=0,0;CIEND95=0,0;MATEID=111472_2;EVENT=111472;SU=4;PE=0;SR=4;ALG=PROD;AF=0.0002052;NSAMP=6;MSQ=14.09;AC=6;AN=29246;NFAM=6
chr8	125502816	108759_1	N	N]chr10:62693147]	131.54	LOW	SVTYPE=BND;POS=125502816;STRANDS=++:9;IMPRECISE;CIPOS=-30,231;CIEND=-29,442;CIPOS95=-30,35;CIEND95=-29,110;MATEID=108759_2;EVENT=108759;SU=9;PE=9;SR=0;ALG=PROD;AF=0.0002735;NSAMP=8;MSQ=10.21;AC=8;AN=29246;NFAM=8
chr8	125502848	110986_1	N	[chr15:26030030[N	144.75	LOW	SVTYPE=BND;POS=125502848;STRANDS=--:4;IMPRECISE;CIPOS=-357,9;CIEND=-547,9;CIPOS95=-113,2;CIEND95=-187,1;MATEID=110986_2;EVENT=110986;SU=4;PE=4;SR=0;ALG=PROD;AF=0.0002052;NSAMP=6;MSQ=21.36;AC=6;AN=29246;NFAM=6
chr8	125512256	422823_1	N	N[chr8:125512420[	37.69	LOW	SVTYPE=BND;POS=125512256;STRANDS=+-:4;IMPRECISE;CIPOS=-10,8;CIEND=-10,1;CIPOS95=-1,0;CIEND95=-3,0;MATEID=422823_2;EVENT=422823;SU=4;PE=0;SR=4;ALG=PROD;AF=3.419e-05;NSAMP=1;MSQ=35.88;RECLASSIFIED;AC=1;AN=29246;NFAM=1
chr8	125512420	422823_2	N	]chr8:125512256]N	37.69	LOW	SVTYPE=BND;POS=125512256;STRANDS=+-:4;IMPRECISE;CIPOS=-10,1;CIEND=-10,8;CIPOS95=-3,0;CIEND95=-1,0;MATEID=422823_1;EVENT=422823;SECONDARY;SU=4;PE=0;SR=4;ALG=PROD;AF=3.419e-05;NSAMP=1;MSQ=35.88;RECLASSIFIED;AC=1;AN=29246;NFAM=1
chr8	125515560	422824_1	N	N[chr8:125515630[	7277.57	LOW	SVTYPE=BND;POS=125515560;STRANDS=+-:264;CIPOS=-3,1;CIEND=-2,1;CIPOS95=0,0;CIEND95=0,0;MATEID=422824_2;EVENT=422824;SU=264;PE=4;SR=260;ALG=PROD;AF=0.0007864;NSAMP=23;MSQ=217.5;RECLASSIFIED;AC=23;AN=29246;NFAM=22
chr8	125515630	422824_2	N	]chr8:125515560]N	7277.57	LOW	SVTYPE=BND;POS=125515560;STRANDS=+-:264;CIPOS=-2,1;CIEND=-3,1;CIPOS95=0,0;CIEND95=0,0;MATEID=422824_1;EVENT=422824;SECONDARY;SU=264;PE=4;SR=260;ALG=PROD;AF=0.0007864;NSAMP=23;MSQ=217.5;RECLASSIFIED;AC=23;AN=29246;NFAM=22
chr8	125521709	112423_1	N	[chr19:6771793[N	5817.64	LOW	SVTYPE=BND;POS=125521709;STRANDS=--:226;CIPOS=-3,3;CIEND=-3,3;CIPOS95=0,0;CIEND95=0,0;MATEID=112423_2;EVENT=112423;SU=226;PE=0;SR=226;ALG=PROD;AF=0.004753;NSAMP=139;MSQ=19.21;AC=139;AN=29246;NFAM=139
chr8	125521709	114102_1	N	]chrX:147025204]N	2432.4	LOW	SVTYPE=BND;POS=125521709;STRANDS=-+:139;CIPOS=-5,5;CIEND=-5,5;CIPOS95=0,0;CIEND95=0,0;MATEID=114102_2;EVENT=114102;SU=139;PE=0;SR=139;ALG=PROD;AF=0.002086;NSAMP=61;MSQ=20.96;AC=61;AN=29246;NFAM=61
chr8	125525422	113008_1	N	N]chr22:28670107]	207931	PASS	SVTYPE=BND;POS=125525422;STRANDS=++:16397;CIPOS=0,0;CIEND=0,0;CIPOS95=0,0;CIEND95=0,0;MATEID=113008_2;EVENT=113008;SU=16397;PE=10289;SR=6108;ALG=PROD;AF=0.01183;NSAMP=346;MSQ=300.77;AC=346;AN=29246;NFAM=326
chr8	125533454	422825	N	<DEL>	302.64	PASS	SVTYPE=DEL;POS=125533454;SVLEN=-3969;END=125537423;STRANDS=+-:15;CIPOS=-4,4;CIEND=-6,2;CIPOS95=0,0;CIEND95=0,0;SU=15;PE=8;SR=7;ALG=PROD;AF=3.419e-05;NSAMP=1;MSQ=302.64;AC=1;AN=29246;NFAM=1
chr8	125571059	111140_1	N	N]chr15:68151708]	144.23	LOW	SVTYPE=BND;POS=125571059;STRANDS=++:8;CIPOS=-29,28;CIEND=-29,28;CIPOS95=0,0;CIEND95=0,0;MATEID=111140_2;EVENT=111140;SU=8;PE=0;SR=8;ALG=PROD;AF=0.0002052;NSAMP=6;MSQ=13.01;AC=6;AN=29246;NFAM=6
chr8	125573736	534246	N	<DUP>	188.1	PASS	SVTYPE=DUP;POS=125573736;SVLEN=251;END=125573987;STRANDS=-+:14;CIPOS=-21,24;CIEND=-25,24;CIPOS95=0,0;CIEND95=0,0;SU=14;PE=1;SR=13;ALG=PROD;AF=0.0001026;NSAMP=3;MSQ=61.97;AC=3;AN=29246;NFAM=3
chr8	125574448	112630_1	N	N]chr20:4036084]	3725.34	LOW	SVTYPE=BND;POS=125574448;STRANDS=++:263;IMPRECISE;CIPOS=-10,205;CIEND=-5,288;CIPOS95=-3,3;CIEND95=-5,24;MATEID=112630_2;EVENT=112630;SU=263;PE=263;SR=0;ALG=PROD;AF=0.0003077;NSAMP=9;MSQ=123.58;AC=9;AN=29246;NFAM=9
chr8	125582777	112842_1	N	[chr21:16953508[N	41.64	LOW	SVTYPE=BND;POS=125582777;STRANDS=--:13;CIPOS=-4,2;CIEND=-3,1;CIPOS95=0,0;CIEND95=0,0;MATEID=112842_2;EVENT=112842;SU=13;PE=2;SR=11;ALG=PROD;AF=3.419e-05;NSAMP=1;MSQ=41.64;AC=1;AN=29246;NFAM=1
chr8	125582808	110254_1	N	]chr13:21892529]N	269.64	PASS	SVTYPE=BND;POS=125582808;STRANDS=-+:16;CIPOS=-4,1;CIEND=-4,3;CIPOS95=0,0;CIEND95=0,0;MATEID=110254_2;EVENT=110254;SU=16;PE=7;SR=9;ALG=PROD;AF=3.419e-05;NSAMP=1;MSQ=269.64;AC=1;AN=29246;NFAM=1
chr8	125582879	113204_1	N	]chr9:26602901]N	284.42	LOW	SVTYPE=BND;POS=125582879;STRANDS=-+:17;CIPOS=-26,23;CIEND=-26,24;CIPOS95=0,0;CIEND95=0,0;MATEID=113204_2;EVENT=113204;SU=17;PE=3;SR=14;ALG=PROD;AF=3.419e-05;NSAMP=1;MSQ=194.75;AC=1;AN=29246;NFAM=1
chr8	125582885	422827	N	<DEL:ME:LINE|L1|L1HS>	3.45182e+07	PASS	SVTYPE=MEI;POS=125582885;SVLEN=-6004;END=125588889;STRANDS=+-:1107181;CIPOS=0,0;CIEND=0,1;CIPOS95=0,0;CIEND95=0,0;SU=1107181;PE=649288;SR=457893;AF=0.9417;NSAMP=14565;MSQ=1403.55;MEDGQR=9.48;Q10GQR=9.15;AC=27540;AN=29246;NFAM=13453
chr8	125588890	534247_1	N	]chr8:125590133]N	49538	LOW	SVTYPE=BND;POS=125588890;STRANDS=-+:7;IMPRECISE;CIPOS=-435,9;CIEND=-10,451;CIPOS95=-136,1;CIEND95=-1,121;MATEID=534247_2;EVENT=534247;SU=7;PE=7;SR=0;ALG=PROD;AF=0.06917;NSAMP=2023;MSQ=12.85;RECLASSIFIED;AC=2023;AN=29246;NFAM=1973
chr8	125589093	16145_2	N	]chr1:49496240]N	168.58	LOW	SVTYPE=BND;POS=125589093;STRANDS=+-:113;CIPOS=-6,4;CIEND=-3,1;CIPOS95=0,0;CIEND95=0,0;MATEID=16145_1;EVENT=16145;SECONDARY;SU=113;PE=37;SR=76;ALG=PROD;AF=0.0001026;NSAMP=3;MSQ=42.7;AC=3;AN=29246;NFAM=3
chr8	125589199	16146_2	N	N[chr1:49496225[	462.53	LOW	SVTYPE=BND;POS=125589199;STRANDS=-+:38;IMPRECISE;CIPOS=-8,389;CIEND=-358,9;CIPOS95=-8,113;CIEND95=-28,9;MATEID=16146_1;EVENT=16146;SECONDARY;SU=38;PE=38;SR=0;ALG=PROD;AF=6.839e-05;NSAMP=2;MSQ=108.95;AC=2;AN=29246;NFAM=2
chr8	125590133	534247_2	N	N[chr8:125588890[	49538	LOW	SVTYPE=BND;POS=125588890;STRANDS=-+:7;IMPRECISE;CIPOS=-10,451;CIEND=-435,9;CIPOS95=-1,121;CIEND95=-136,1;MATEID=534247_1;EVENT=534247;SECONDARY;SU=7;PE=7;SR=0;ALG=PROD;AF=0.06917;NSAMP=2023;MSQ=12.85;RECLASSIFIED;AC=2023;AN=29246;NFAM=1973
chr8	125607688	606297	N	<INV>	53.57	LOW	SVTYPE=INV;POS=125607688;SVLEN=116;END=125607804;STRANDS=++:2,--:2;IMPRECISE;CIPOS=-10,9;CIEND=-10,9;CIPOS95=-3,3;CIEND95=-3,3;SU=4;PE=3;SR=1;ALG=PROD;AF=6.839e-05;NSAMP=2;MSQ=18.44;AC=2;AN=29246;NFAM=2
chr8	125614442	422828_1	N	N[chr8:125614576[	77.64	LOW	SVTYPE=BND;POS=125614442;STRANDS=+-:4;CIPOS=-9,8;CIEND=-9,8;CIPOS95=0,0;CIEND95=0,0;MATEID=422828_2;EVENT=422828;SU=4;PE=0;SR=4;ALG=PROD;AF=0.0001026;NSAMP=3;MSQ=17.03;RECLASSIFIED;AC=3;AN=29246;NFAM=3
chr8	125614576	422828_2	N	]chr8:125614442]N	77.64	LOW	SVTYPE=BND;POS=125614442;STRANDS=+-:4;CIPOS=-9,8;CIEND=-9,8;CIPOS95=0,0;CIEND95=0,0;MATEID=422828_1;EVENT=422828;SECONDARY;SU=4;PE=0;SR=4;ALG=PROD;AF=0.0001026;NSAMP=3;MSQ=17.03;RECLASSIFIED;AC=3;AN=29246;NFAM=3
chr8	125619442	422829	N	<DEL>	1.51625e+06	PASS	SVTYPE=DEL;POS=125619442;SVLEN=-202;END=125619644;STRANDS=+-:34343;CIPOS=0,0;CIEND=0,0;CIPOS95=0,0;CIEND95=0,0;SU=34343;PE=1312;SR=33031;ALG=PROD;AF=0.1414;NSAMP=3718;MSQ=307.55;MEDGQR=3.69;Q10GQR=3.36;AC=4135;AN=29246;NFAM=3538
chr8	125628944	56055_2	N	N]chr2:104961128]	89.33	LOW	SVTYPE=BND;POS=125628944;STRANDS=++:4;IMPRECISE;CIPOS=-8,515;CIEND=-8,515;CIPOS95=0,181;CIEND95=0,181;MATEID=56055_1;EVENT=56055;SECONDARY;SU=4;PE=4;SR=0;ALG=PROD;AF=0.0002052;NSAMP=6;MSQ=10.1;AC=6;AN=29246;NFAM=6
chr8	125648294	534248_1	N	]chr8:125648744]N	195.81	LOW	SVTYPE=BND;POS=125648294;STRANDS=-+:11;IMPRECISE;CIPOS=-10,6;CIEND=-10,9;CIPOS95=-1,0;CIEND95=-1,1;MATEID=534248_2;EVENT=534248;SU=11;PE=8;SR=3;ALG=PROD;AF=3.419e-05;NSAMP=1;MSQ=188.51;RECLASSIFIED;AC=1;AN=29246;NFAM=1
chr8	125648744	534248_2	N	N[chr8:125648294[	195.81	LOW	SVTYPE=BND;POS=125648294;STRANDS=-+:11;IMPRECISE;CIPOS=-10,9;CIEND=-10,6;CIPOS95=-1,1;CIEND95=-1,0;MATEID=534248_1;EVENT=534248;SECONDARY;SU=11;PE=8;SR=3;ALG=PROD;AF=3.419e-05;NSAMP=1;MSQ=188.51;RECLASSIFIED;AC=1;AN=29246;NFAM=1
chr8	125648869	606298	N	<INV>	5.22	LOW	SVTYPE=INV;POS=125648869;SVLEN=629;END=125649498;STRANDS=++:3,--:2;IMPRECISE;CIPOS=-60,78;CIEND=-10,40;CIPOS95=-50,64;CIEND95=0,31;SU=5;PE=5;SR=0;ALG=PROD;AF=3.419e-05;NSAMP=1;MSQ=4.56;AC=1;AN=29246;NFAM=1
chr8	125663859	111076_1	N	]chr15:52297351]N	523.55	LOW	SVTYPE=BND;POS=125663859;STRANDS=-+:20;IMPRECISE;CIPOS=-30,9;CIEND=-30,28;CIPOS95=-2,2;CIEND95=-3,3;MATEID=111076_2;EVENT=111076;SU=20;PE=19;SR=1;ALG=PROD;AF=0.0002052;NSAMP=6;MSQ=21.39;AC=6;AN=29246;NFAM=6
chr8	125666352	422830_1	N	N[chr8:125666537[	1100.36	LOW	SVTYPE=BND;POS=125666352;STRANDS=+-:79;CIPOS=-6,5;CIEND=-7,6;CIPOS95=0,0;CIEND95=0,0;MATEID=422830_2;EVENT=422830;SU=79;PE=0;SR=79;ALG=PROD;AF=0.001231;NSAMP=36;MSQ=20.15;RECLASSIFIED;AC=36;AN=29246;NFAM=36
chr8	125666422	113888_1	N	]chrX:84251986]N	5224.13	LOW	SVTYPE=BND;POS=125666422;STRANDS=-+:9;CIPOS=-29,28;CIEND=-29,28;CIPOS95=0,0;CIEND95=0,0;MATEID=113888_2;EVENT=113888;SU=9;PE=0;SR=9;ALG=PROD;AF=0.005676;NSAMP=166;MSQ=16.97;AC=166;AN=29246;NFAM=164
chr8	125666537	422830_2	N	]chr8:125666352]N	1100.36	LOW	SVTYPE=BND;POS=125666352;STRANDS=+-:79;CIPOS=-7,6;CIEND=-6,5;CIPOS95=0,0;CIEND95=0,0;MATEID=422830_1;EVENT=422830;SECONDARY;SU=79;PE=0;SR=79;ALG=PROD;AF=0.001231;NSAMP=36;MSQ=20.15;RECLASSIFIED;AC=36;AN=29246;NFAM=36
chr8	125669145	422831	N	<DEL:ME:LINE|L1|L1HS>	1.16085e+07	PASS	SVTYPE=MEI;POS=125669145;SVLEN=-317;END=125669462;STRANDS=+-:270346;CIPOS=0,0;CIEND=0,0;CIPOS95=0,0;CIEND95=0,0;SU=270346;PE=34258;SR=236088;AF=0.4106;NSAMP=9408;MSQ=699.32;MEDGQR=4.3;Q10GQR=2.2;AC=12007;AN=29246;NFAM=8676
chr8	125683305	113063_1	N	]chr22:40727473]N	4703.63	LOW	SVTYPE=BND;POS=125683305;STRANDS=-+:4;CIPOS=-9,8;CIEND=-9,8;CIPOS95=0,0;CIEND95=0,0;MATEID=113063_2;EVENT=113063;SU=4;PE=0;SR=4;ALG=PROD;AF=0.004342;NSAMP=127;MSQ=25.72;AC=127;AN=29246;NFAM=127
chr8	125684549	422832_1	N	N[chr8:125685605[	1824.93	LOW	SVTYPE=BND;POS=125684549;STRANDS=+-:95;IMPRECISE;CIPOS=-19,138;CIEND=-230,29;CIPOS95=-8,8;CIEND95=-7,7;MATEID=422832_2;EVENT=422832;SU=95;PE=95;SR=0;ALG=PROD;AF=0.0003761;NSAMP=11;MSQ=165.9;RECLASSIFIED;AC=11;AN=29246;NFAM=11
chr8	125685605	422832_2	N	]chr8:125684549]N	1824.93	LOW	SVTYPE=BND;POS=125684549;STRANDS=+-:95;IMPRECISE;CIPOS=-230,29;CIEND=-19,138;CIPOS95=-7,7;CIEND95=-8,8;MATEID=422832_1;EVENT=422832;SECONDARY;SU=95;PE=95;SR=0;ALG=PROD;AF=0.0003761;NSAMP=11;MSQ=165.9;RECLASSIFIED;AC=11;AN=29246;NFAM=11
chr8	125718510	113613_1	N	N]chrX:11713416]	170.51	LOW	SVTYPE=BND;POS=125718510;STRANDS=++:14;IMPRECISE;CIPOS=-49,378;CIEND=-47,526;CIPOS95=-49,69;CIEND95=-47,131;MATEID=113613_2;EVENT=113613;SU=14;PE=14;SR=0;ALG=PROD;AF=6.839e-05;NSAMP=2;MSQ=85.25;AC=2;AN=29246;NFAM=2
chr8	125720310	422833	N	<DEL>	479.48	PASS	SVTYPE=DEL;POS=125720310;SVLEN=-3818;END=125724128;STRANDS=+-:21;CIPOS=-3,2;CIEND=-10,9;CIPOS95=0,0;CIEND95=0,0;SU=21;PE=10;SR=11;ALG=PROD;AF=3.419e-05;NSAMP=1;MSQ=479.48;AC=1;AN=29246;NFAM=1
chr8	125721451	605526_2	N	N]chr8:89137628]	101.75	LOW	SVTYPE=BND;POS=125721451;STRANDS=++:9;CIPOS=-29,28;CIEND=-29,28;CIPOS95=0,0;CIEND95=0,0;MATEID=605526_1;EVENT=605526;SECONDARY;SU=9;PE=0;SR=9;ALG=PROD;AF=0.0001368;NSAMP=4;MSQ=15.32;AC=4;AN=29246;NFAM=4
chr8	125753678	422834_1	N	N[chr8:125754702[	20980.1	PASS	SVTYPE=BND;POS=125753678;STRANDS=+-:870;CIPOS=-2,1;CIEND=-1,0;CIPOS95=0,0;CIEND95=0,0;MATEID=422834_2;EVENT=422834;SU=870;PE=516;SR=354;ALG=PROD;AF=0.001163;NSAMP=34;MSQ=519.48;RECLASSIFIED;AC=34;AN=29246;NFAM=33
chr8	125754702	422834_2	N	]chr8:125753678]N	20980.1	PASS	SVTYPE=BND;POS=125753678;STRANDS=+-:870;CIPOS=-1,0;CIEND=-2,1;CIPOS95=0,0;CIEND95=0,0;MATEID=422834_1;EVENT=422834;SECONDARY;SU=870;PE=516;SR=354;ALG=PROD;AF=0.001163;NSAMP=34;MSQ=519.48;RECLASSIFIED;AC=34;AN=29246;NFAM=33
chr8	125766449	114109_1	N	]chrX:149117731]N	4986.15	LOW	SVTYPE=BND;POS=125766449;STRANDS=-+:4;CIPOS=-9,8;CIEND=-9,8;CIPOS95=0,0;CIEND95=0,0;MATEID=114109_2;EVENT=114109;SU=4;PE=0;SR=4;ALG=PROD;AF=0.005881;NSAMP=172;MSQ=15.85;AC=172;AN=29246;NFAM=172
chr8	125766457	99259_2	N	[chr6:169514758[N	3770.38	LOW	SVTYPE=BND;POS=125766457;STRANDS=--:77;CIPOS=-6,6;CIEND=-9,8;CIPOS95=0,0;CIEND95=0,0;MATEID=99259_1;EVENT=99259;SECONDARY;SU=77;PE=0;SR=77;ALG=PROD;AF=0.003453;NSAMP=101;MSQ=26.03;AC=101;AN=29246;NFAM=101
chr8	125766472	16147_2	N	N]chr1:176174021]	50964.9	LOW	SVTYPE=BND;POS=125766472;STRANDS=++:2596;CIPOS=0,1;CIEND=0,0;CIPOS95=0,0;CIEND95=0,0;MATEID=16147_1;EVENT=16147;SECONDARY;SU=2596;PE=0;SR=2596;ALG=PROD;AF=0.02817;NSAMP=824;MSQ=35.46;AC=824;AN=29246;NFAM=807
chr8	125801848	422837	N	<DEL>	3365.79	PASS	SVTYPE=DEL;POS=125801848;SVLEN=-4566;END=125806414;STRANDS=+-:150;CIPOS=-25,26;CIEND=-25,22;CIPOS95=0,0;CIEND95=0,0;SU=150;PE=90;SR=60;ALG=PROD;AF=0.0002735;NSAMP=8;MSQ=420.71;AC=8;AN=29246;NFAM=8
chr8	125839018	422840_1	N	N[chr8:125839394[	202.71	LOW	SVTYPE=BND;POS=125839018;STRANDS=+-:4;CIPOS=-9,8;CIEND=-9,8;CIPOS95=0,0;CIEND95=0,0;MATEID=422840_2;EVENT=422840;SU=4;PE=0;SR=4;ALG=PROD;AF=0.0003419;NSAMP=10;MSQ=13.09;RECLASSIFIED;AC=10;AN=29246;NFAM=10
chr8	125839394	422840_2	N	]chr8:125839018]N	202.71	LOW	SVTYPE=BND;POS=125839018;STRANDS=+-:4;CIPOS=-9,8;CIEND=-9,8;CIPOS95=0,0;CIEND95=0,0;MATEID=422840_1;EVENT=422840;SECONDARY;SU=4;PE=0;SR=4;ALG=PROD;AF=0.0003419;NSAMP=10;MSQ=13.09;RECLASSIFIED;AC=10;AN=29246;NFAM=10
chr8	125850379	605964_2	N	N]chr8:110480011]	87.65	LOW	SVTYPE=BND;POS=125850379;STRANDS=++:4;CIPOS=-9,8;CIEND=-9,8;CIPOS95=0,0;CIEND95=0,0;MATEID=605964_1;EVENT=605964;SECONDARY;SU=4;PE=0;SR=4;ALG=PROD;AF=3.419e-05;NSAMP=1;MSQ=18.1;AC=1;AN=29246;NFAM=1
chr8	125850383	605271_2	N	N]chr8:79824323]	22571.4	LOW	SVTYPE=BND;POS=125850383;STRANDS=++:316;CIPOS=-2,2;CIEND=-2,2;CIPOS95=0,0;CIEND95=0,0;MATEID=605271_1;EVENT=605271;SECONDARY;SU=316;PE=0;SR=316;ALG=PROD;AF=0.01375;NSAMP=401;MSQ=30.37;AC=402;AN=29246;NFAM=396
chr8	125850414	109698_1	N	N]chr12:14019028]	264823	LOW	SVTYPE=BND;POS=125850414;STRANDS=++:95;CIPOS=-6,6;CIEND=-6,6;CIPOS95=0,0;CIEND95=0,0;MATEID=109698_2;EVENT=109698;SU=95;PE=0;SR=95;ALG=PROD;AF=0.1139;NSAMP=3330;MSQ=41.13;AC=3330;AN=29246;NFAM=3176
chr8	125864071	422842_1	N	N[chr8:125864777[	11977.5	PASS	SVTYPE=BND;POS=125864071;STRANDS=+-:504;CIPOS=-2,1;CIEND=-2,1;CIPOS95=0,0;CIEND95=0,0;MATEID=422842_2;EVENT=422842;SU=504;PE=288;SR=216;ALG=PROD;AF=0.0001026;NSAMP=3;MSQ=643.32;RECLASSIFIED;AC=3;AN=29246;NFAM=3
chr8	125864777	422842_2	N	]chr8:125864071]N	11977.5	PASS	SVTYPE=BND;POS=125864071;STRANDS=+-:504;CIPOS=-2,1;CIEND=-2,1;CIPOS95=0,0;CIEND95=0,0;MATEID=422842_1;EVENT=422842;SECONDARY;SU=504;PE=288;SR=216;ALG=PROD;AF=0.0001026;NSAMP=3;MSQ=643.32;RECLASSIFIED;AC=3;AN=29246;NFAM=3
chr8	125879548	422844	N	<DEL>	746.96	PASS	SVTYPE=DEL;POS=125879548;SVLEN=-6056;END=125885604;STRANDS=+-:12;CIPOS=-10,8;CIEND=-9,8;CIPOS95=0,0;CIEND95=0,0;SU=12;PE=0;SR=12;ALG=PROD;AF=3.419e-05;NSAMP=1;MSQ=746.44;AC=1;AN=29246;NFAM=1
chr8	125889969	422845	N	<DEL>	287.68	PASS	SVTYPE=DEL;POS=125889969;SVLEN=-1356;END=125891325;STRANDS=+-:14;CIPOS=-5,6;CIEND=-8,4;CIPOS95=0,0;CIEND95=0,0;SU=14;PE=9;SR=5;ALG=PROD;AF=3.419e-05;NSAMP=1;MSQ=287.68;AC=1;AN=29246;NFAM=1
chr8	125890905	422847	N	<DEL>	152.69	PASS	SVTYPE=DEL;POS=125890905;SVLEN=-2460;END=125893365;STRANDS=+-:7;IMPRECISE;CIPOS=-10,352;CIEND=-388,9;CIPOS95=-3,68;CIEND95=-81,2;SU=7;PE=7;SR=0;ALG=PROD;AF=6.839e-05;NSAMP=2;MSQ=57.38;AC=2;AN=29246;NFAM=2
chr8	125890965	422846_1	N	N[chr8:125891027[	18889.8	LOW	SVTYPE=BND;POS=125890965;STRANDS=+-:652;CIPOS=-1,0;CIEND=-1,0;CIPOS95=0,0;CIEND95=0,0;MATEID=422846_2;EVENT=422846;SU=652;PE=2;SR=650;ALG=PROD;AF=0.004753;NSAMP=134;MSQ=117.04;RECLASSIFIED;AC=139;AN=29244;NFAM=126
chr8	125891002	112415_1	N	]chr19:5532064]N	164.7	LOW	SVTYPE=BND;POS=125891002;STRANDS=-+:5;CIPOS=-10,9;CIEND=-10,9;CIPOS95=0,0;CIEND95=0,0;MATEID=112415_2;EVENT=112415;SU=5;PE=0;SR=5;ALG=PROD;AF=0.0003077;NSAMP=9;MSQ=15.29;AC=9;AN=29246;NFAM=9
chr8	125891027	422846_2	N	]chr8:125890965]N	18889.8	LOW	SVTYPE=BND;POS=125890965;STRANDS=+-:652;CIPOS=-1,0;CIEND=-1,0;CIPOS95=0,0;CIEND95=0,0;MATEID=422846_1;EVENT=422846;SECONDARY;SU=652;PE=2;SR=650;ALG=PROD;AF=0.004753;NSAMP=134;MSQ=117.04;RECLASSIFIED;AC=139;AN=29244;NFAM=126
chr8	125891028	114098_1	N	[chrX:146043111[N	6151.44	LOW	SVTYPE=BND;POS=125891028;STRANDS=--:24;CIPOS=-9,8;CIEND=-9,8;CIPOS95=0,0;CIEND95=0,0;MATEID=114098_2;EVENT=114098;SU=24;PE=0;SR=24;ALG=PROD;AF=0.002941;NSAMP=84;MSQ=59.55;AC=86;AN=29246;NFAM=78
chr8	125891040	99260_2	N	N]chr6:115044431]	577.6	LOW	SVTYPE=BND;POS=125891040;STRANDS=++:4;IMPRECISE;CIPOS=-10,664;CIEND=-10,490;CIPOS95=0,235;CIEND95=-2,151;MATEID=99260_1;EVENT=99260;SECONDARY;SU=4;PE=4;SR=0;ALG=PROD;AF=0.0005129;NSAMP=15;MSQ=13.36;AC=15;AN=29246;NFAM=15
chr8	125899370	422848_1	N	N[chr8:125899854[	732.13	LOW	SVTYPE=BND;POS=125899370;STRANDS=+-:15;CIPOS=-10,9;CIEND=-3,2;CIPOS95=0,0;CIEND95=0,0;MATEID=422848_2;EVENT=422848;SU=15;PE=5;SR=10;ALG=PROD;AF=6.839e-05;NSAMP=2;MSQ=18.29;RECLASSIFIED;AC=2;AN=29246;NFAM=2
chr8	125899854	422848_2	N	]chr8:125899370]N	732.13	LOW	SVTYPE=BND;POS=125899370;STRANDS=+-:15;CIPOS=-3,2;CIEND=-10,9;CIPOS95=0,0;CIEND95=0,0;MATEID=422848_1;EVENT=422848;SECONDARY;SU=15;PE=5;SR=10;ALG=PROD;AF=6.839e-05;NSAMP=2;MSQ=18.29;RECLASSIFIED;AC=2;AN=29246;NFAM=2
chr8	125932252	422850_1	N	N[chr8:125932331[	362.81	PASS	SVTYPE=BND;POS=125932252;STRANDS=+-:12;CIPOS=-10,9;CIEND=-10,9;CIPOS95=0,0;CIEND95=0,0;MATEID=422850_2;EVENT=422850;SU=12;PE=0;SR=12;ALG=PROD;AF=3.419e-05;NSAMP=1;MSQ=356.75;RECLASSIFIED;AC=1;AN=29246;NFAM=1
chr8	125932331	422850_2	N	]chr8:125932252]N	362.81	PASS	SVTYPE=BND;POS=125932252;STRANDS=+-:12;CIPOS=-10,9;CIEND=-10,9;CIPOS95=0,0;CIEND95=0,0;MATEID=422850_1;EVENT=422850;SECONDARY;SU=12;PE=0;SR=12;ALG=PROD;AF=3.419e-05;NSAMP=1;MSQ=356.75;RECLASSIFIED;AC=1;AN=29246;NFAM=1
chr8	125935592	112412_1	N	[chr19:4529611[N	1161.46	LOW	SVTYPE=BND;POS=125935592;STRANDS=--:4;CIPOS=-9,8;CIEND=-9,8;CIPOS95=0,0;CIEND95=0,0;MATEID=112412_2;EVENT=112412;SU=4;PE=0;SR=4;ALG=PROD;AF=0.000718;NSAMP=21;MSQ=19.54;AC=21;AN=29246;NFAM=21
chr8	125935592	114082_1	N	]chrX:142131366]N	1045.24	LOW	SVTYPE=BND;POS=125935592;STRANDS=-+:8;CIPOS=-29,28;CIEND=-29,27;CIPOS95=0,0;CIEND95=0,0;MATEID=114082_2;EVENT=114082;SU=8;PE=0;SR=8;ALG=PROD;AF=0.0006155;NSAMP=18;MSQ=22.47;AC=18;AN=29246;NFAM=18
chr8	125942814	99261_2	N	N[chr6:131646285[	5.65	LOW	SVTYPE=BND;POS=125942814;STRANDS=-+:4;IMPRECISE;CIPOS=-9,8;CIEND=-10,7;CIPOS95=0,0;CIEND95=-2,0;MATEID=99261_1;EVENT=99261;SECONDARY;SU=4;PE=0;SR=4;ALG=PROD;AF=3.419e-05;NSAMP=1;MSQ=4.68;AC=1;AN=29246;NFAM=1
chr8	125943397	422851_1	N	N[chr8:125943452[	247.07	LOW	SVTYPE=BND;POS=125943397;STRANDS=+-:8;CIPOS=-10,9;CIEND=-10,9;CIPOS95=0,0;CIEND95=0,0;MATEID=422851_2;EVENT=422851;SU=8;PE=0;SR=8;ALG=PROD;AF=3.421e-05;NSAMP=1;MSQ=224.93;RECLASSIFIED;AC=1;AN=29234;NFAM=1
chr8	125943452	422851_2	N	]chr8:125943397]N	247.07	LOW	SVTYPE=BND;POS=125943397;STRANDS=+-:8;CIPOS=-10,9;CIEND=-10,9;CIPOS95=0,0;CIEND95=0,0;MATEID=422851_1;EVENT=422851;SECONDARY;SU=8;PE=0;SR=8;ALG=PROD;AF=3.421e-05;NSAMP=1;MSQ=224.93;RECLASSIFIED;AC=1;AN=29234;NFAM=1
chr8	125974351	422852	N	<DEL>	1372.9	PASS	SVTYPE=DEL;POS=125974351;SVLEN=-1349;END=125975700;STRANDS=+-:55;CIPOS=-22,21;CIEND=-22,20;CIPOS95=0,0;CIEND95=0,0;SU=55;PE=32;SR=23;ALG=PROD;AF=3.419e-05;NSAMP=1;MSQ=881.39;AC=1;AN=29246;NFAM=1
chr8	125975409	422853	N	<DEL>	523.34	PASS	SVTYPE=DEL;POS=125975409;SVLEN=-58;END=125975467;STRANDS=+-:24;CIPOS=-10,9;CIEND=-10,9;CIPOS95=0,0;CIEND95=0,0;SU=24;PE=0;SR=24;ALG=PROD;AF=3.419e-05;NSAMP=1;MSQ=122.86;AC=1;AN=29246;NFAM=1
chr8	125979412	111841_1	N	[chr17:67857780[N	142.82	LOW	SVTYPE=BND;POS=125979412;STRANDS=--:22;IMPRECISE;CIPOS=-368,29;CIEND=-420,29;CIPOS95=-46,29;CIEND95=-90,29;MATEID=111841_2;EVENT=111841;SU=22;PE=22;SR=0;ALG=PROD;AF=6.839e-05;NSAMP=2;MSQ=71.41;AC=2;AN=29246;NFAM=1
chr8	125979423	111842_1	N	N]chr17:67858080]	38.04	LOW	SVTYPE=BND;POS=125979423;STRANDS=++:11;IMPRECISE;CIPOS=-10,9;CIEND=-10,9;CIPOS95=-1,1;CIEND95=-1,1;MATEID=111842_2;EVENT=111842;SU=11;PE=9;SR=2;ALG=PROD;AF=3.419e-05;NSAMP=1;MSQ=35.37;AC=1;AN=29246;NFAM=1
chr8	125989468	111220_1	N	N[chr15:90030867[	96.04	LOW	SVTYPE=BND;POS=125989468;STRANDS=+-:6;IMPRECISE;CIPOS=-10,472;CIEND=-739,9;CIPOS95=-3,77;CIEND95=-134,1;MATEID=111220_2;EVENT=111220;SU=6;PE=6;SR=0;ALG=PROD;AF=6.839e-05;NSAMP=2;MSQ=23.27;AC=2;AN=29246;NFAM=2
chr8	125989613	110312_1	N	[chr13:40086352[N	83271.9	LOW	SVTYPE=BND;POS=125989613;STRANDS=--:4;CIPOS=-9,8;CIEND=-9,8;CIPOS95=0,0;CIEND95=0,0;MATEID=110312_2;EVENT=110312;SU=4;PE=0;SR=4;ALG=PROD;AF=0.05638;NSAMP=1647;MSQ=30.92;AC=1649;AN=29246;NFAM=1612
chr8	126008047	422854	N	<DEL>	1091.04	PASS	SVTYPE=DEL;POS=126008047;SVLEN=-2742;END=126010789;STRANDS=+-:31;CIPOS=-30,29;CIEND=-30,29;CIPOS95=0,0;CIEND95=0,0;SU=31;PE=27;SR=4;ALG=PROD;AF=0.0001026;NSAMP=3;MSQ=363.68;AC=3;AN=29246;NFAM=3
chr8	126014119	606300	N	<INV>	154.63	LOW	SVTYPE=INV;POS=126014119;SVLEN=140;END=126014259;STRANDS=++:3,--:8;IMPRECISE;CIPOS=-30,43;CIEND=-20,28;CIPOS95=-22,22;CIEND95=-3,3;SU=11;PE=11;SR=0;ALG=PROD;AF=3.419e-05;NSAMP=1;MSQ=12.17;AC=1;AN=29246;NFAM=1
chr8	126034468	422856	N	<DEL>	875.12	PASS	SVTYPE=DEL;POS=126034468;SVLEN=-1312;END=126035780;STRANDS=+-:31;CIPOS=-10,4;CIEND=-7,9;CIPOS95=0,0;CIEND95=0,0;SU=31;PE=19;SR=12;ALG=PROD;AF=6.839e-05;NSAMP=2;MSQ=437.56;AC=2;AN=29246;NFAM=2
chr8	126034522	422855	N	<DEL>	659.21	PASS	SVTYPE=DEL;POS=126034522;SVLEN=-1090;END=126035612;STRANDS=+-:14;IMPRECISE;CIPOS=-10,203;CIEND=-294,9;CIPOS95=-3,32;CIEND95=-44,0;SU=14;PE=14;SR=0;ALG=PROD;AF=6.839e-05;NSAMP=2;MSQ=329.61;AC=2;AN=29246;NFAM=2
chr8	126045217	422857	N	<DEL>	515.26	PASS	SVTYPE=DEL;POS=126045217;SVLEN=-78;END=126045295;STRANDS=+-:16;CIPOS=-23,22;CIEND=-23,22;CIPOS95=0,0;CIEND95=0,0;SU=16;PE=0;SR=16;ALG=PROD;AF=3.419e-05;NSAMP=1;MSQ=173.83;AC=1;AN=29246;NFAM=1
chr8	126046903	422858	N	<DEL>	206.52	PASS	SVTYPE=DEL;POS=126046903;SVLEN=-5117;END=126052020;STRANDS=+-:14;IMPRECISE;CIPOS=-10,9;CIEND=-10,9;CIPOS95=-1,1;CIEND95=-1,0;SU=14;PE=12;SR=2;ALG=PROD;AF=3.419e-05;NSAMP=1;MSQ=206.52;AC=1;AN=29246;NFAM=1
chr8	126056642	422859	N	<DEL>	266.64	PASS	SVTYPE=DEL;POS=126056642;SVLEN=-84;END=126056726;STRANDS=+-:10;CIPOS=-26,25;CIEND=-26,25;CIPOS95=0,0;CIEND95=0,0;SU=10;PE=0;SR=10;ALG=PROD;AF=6.839e-05;NSAMP=2;MSQ=133.32;AC=2;AN=29246;NFAM=2
chr8	126076582	534250	N	<DUP>	76.99	PASS	SVTYPE=DUP;POS=126076582;SVLEN=31532;END=126108114;STRANDS=-+:9;IMPRECISE;CIPOS=-10,9;CIEND=-10,9;CIPOS95=-1,0;CIEND95=-1,1;SU=9;PE=7;SR=2;ALG=PROD;AF=3.419e-05;NSAMP=1;MSQ=76.45;AC=1;AN=29246;NFAM=1
chr8	126079075	110303_1	N	[chr13:38434783[N	5644.36	LOW	SVTYPE=BND;POS=126079075;STRANDS=--:4;IMPRECISE;CIPOS=-10,9;CIEND=-10,9;CIPOS95=-3,3;CIEND95=-3,0;MATEID=110303_2;EVENT=110303;SU=4;PE=3;SR=1;ALG=PROD;AF=0.003898;NSAMP=114;MSQ=47.86;AC=114;AN=29246;NFAM=114
chr8	126107114	111161_1	N	[chr15:75120071[N	13407.8	LOW	SVTYPE=BND;POS=126107114;STRANDS=--:42;CIPOS=-9,8;CIEND=-9,8;CIPOS95=0,0;CIEND95=0,0;MATEID=111161_2;EVENT=111161;SU=42;PE=0;SR=42;ALG=PROD;AF=0.009608;NSAMP=281;MSQ=26.96;AC=281;AN=29246;NFAM=277
chr8	126107114	99262_2	N	]chr6:149178087]N	2582.25	LOW	SVTYPE=BND;POS=126107114;STRANDS=+-:191;IMPRECISE;CIPOS=-626,214;CIEND=-50,813;CIPOS95=-95,95;CIEND95=-50,197;MATEID=99262_1;EVENT=99262;SECONDARY;SU=191;PE=190;SR=1;ALG=SUM;AF=0.002428;NSAMP=71;MSQ=24.28;AC=71;AN=29246;NFAM=71
chr8	126143913	422861_1	N	N[chr8:126143977[	215.85	LOW	SVTYPE=BND;POS=126143913;STRANDS=+-:6;CIPOS=-10,4;CIEND=-6,5;CIPOS95=0,0;CIEND95=0,0;MATEID=422861_2;EVENT=422861;SU=6;PE=0;SR=6;ALG=PROD;AF=3.419e-05;NSAMP=1;MSQ=215.85;RECLASSIFIED;AC=1;AN=29246;NFAM=1
chr8	126143977	422861_2	N	]chr8:126143913]N	215.85	LOW	SVTYPE=BND;POS=126143913;STRANDS=+-:6;CIPOS=-6,5;CIEND=-10,4;CIPOS95=0,0;CIEND95=0,0;MATEID=422861_1;EVENT=422861;SECONDARY;SU=6;PE=0;SR=6;ALG=PROD;AF=3.419e-05;NSAMP=1;MSQ=215.85;RECLASSIFIED;AC=1;AN=29246;NFAM=1
chr8	126148989	422862_1	N	N[chr8:126149314[	264.07	LOW	SVTYPE=BND;POS=126148989;STRANDS=+-:4;CIPOS=-9,8;CIEND=-9,8;CIPOS95=0,0;CIEND95=0,0;MATEID=422862_2;EVENT=422862;SU=4;PE=0;SR=4;ALG=PROD;AF=0.0003761;NSAMP=11;MSQ=18.68;RECLASSIFIED;AC=11;AN=29246;NFAM=11
chr8	126149314	422862_2	N	]chr8:126148989]N	264.07	LOW	SVTYPE=BND;POS=126148989;STRANDS=+-:4;CIPOS=-9,8;CIEND=-9,8;CIPOS95=0,0;CIEND95=0,0;MATEID=422862_1;EVENT=422862;SECONDARY;SU=4;PE=0;SR=4;ALG=PROD;AF=0.0003761;NSAMP=11;MSQ=18.68;RECLASSIFIED;AC=11;AN=29246;NFAM=11
chr8	126176840	422863_1	N	N[chr8:126176894[	160.04	LOW	SVTYPE=BND;POS=126176840;STRANDS=+-:6;CIPOS=-6,5;CIEND=-6,5;CIPOS95=0,0;CIEND95=0,0;MATEID=422863_2;EVENT=422863;SU=6;PE=0;SR=6;ALG=PROD;AF=3.419e-05;NSAMP=1;MSQ=158.87;RECLASSIFIED;AC=1;AN=29246;NFAM=1
chr8	126176894	422863_2	N	]chr8:126176840]N	160.04	LOW	SVTYPE=BND;POS=126176840;STRANDS=+-:6;CIPOS=-6,5;CIEND=-6,5;CIPOS95=0,0;CIEND95=0,0;MATEID=422863_1;EVENT=422863;SECONDARY;SU=6;PE=0;SR=6;ALG=PROD;AF=3.419e-05;NSAMP=1;MSQ=158.87;RECLASSIFIED;AC=1;AN=29246;NFAM=1
chr8	126177074	90643_2	N	]chr5:39793991]N	3368.27	LOW	SVTYPE=BND;POS=126177074;STRANDS=+-:199;IMPRECISE;CIPOS=-212,4;CIEND=-7,276;CIPOS95=-8,4;CIEND95=-7,12;MATEID=90643_1;EVENT=90643;SECONDARY;SU=199;PE=199;SR=0;ALG=PROD;AF=0.0006497;NSAMP=19;MSQ=153.89;AC=19;AN=29246;NFAM=19
chr8	126179961	422864	N	<DEL>	1.10634e+07	PASS	SVTYPE=DEL;POS=126179961;SVLEN=-2366;END=126182327;STRANDS=+-:410679;CIPOS=0,0;CIEND=0,0;CIPOS95=0,0;CIEND95=0,0;SU=410679;PE=236045;SR=174634;ALG=PROD;AF=0.3996;NSAMP=9189;MSQ=762.19;MEDGQR=12.77;Q10GQR=4.39;AC=11687;AN=29246;NFAM=8625
chr8	126188023	533580_2	N	N[chr8:81980953[	104371	LOW	SVTYPE=BND;POS=81980953;STRANDS=-+:46;CIPOS=-9,8;CIEND=-7,8;CIPOS95=0,0;CIEND95=0,0;MATEID=533580_1;EVENT=533580;SECONDARY;SU=46;PE=0;SR=46;ALG=PROD;AF=0.1322;NSAMP=2702;MSQ=25.2;RECLASSIFIED;AC=3865;AN=29246;NFAM=2597
chr8	126195406	110001_1	N	]chr12:90379191]N	61094.6	LOW	SVTYPE=BND;POS=126195406;STRANDS=-+:8;IMPRECISE;CIPOS=-29,27;CIEND=-29,28;CIPOS95=-1,1;CIEND95=0,0;MATEID=110001_2;EVENT=110001;SU=8;PE=0;SR=8;ALG=PROD;AF=0.05002;NSAMP=1462;MSQ=26.56;AC=1463;AN=29246;NFAM=1436
chr8	126195421	109507_1	N	N]chr11:94093990]	7293.38	LOW	SVTYPE=BND;POS=126195421;STRANDS=++:28;CIPOS=-10,6;CIEND=-10,6;CIPOS95=0,0;CIEND95=0,0;MATEID=109507_2;EVENT=109507;SU=28;PE=0;SR=28;ALG=PROD;AF=0.008411;NSAMP=198;MSQ=23.63;AC=246;AN=29246;NFAM=198
chr8	126201250	422281_2	N	]chr8:119522671]N	20.82	LOW	SVTYPE=BND;POS=119522671;STRANDS=+-:4;IMPRECISE;CIPOS=-572,9;CIEND=-10,521;CIPOS95=-188,1;CIEND95=-1,178;MATEID=422281_1;EVENT=422281;SECONDARY;SU=4;PE=4;SR=0;ALG=PROD;AF=3.419e-05;NSAMP=1;MSQ=20.82;RECLASSIFIED;AC=1;AN=29246;NFAM=1
chr8	126203519	606301_1	N	[chr8:126982577[N	56.66	LOW	SVTYPE=BND;POS=126203519;STRANDS=--:11;IMPRECISE;CIPOS=-561,29;CIEND=-394,29;CIPOS95=-133,29;CIEND95=-96,29;MATEID=606301_2;EVENT=606301;SU=11;PE=11;SR=0;ALG=PROD;AF=6.839e-05;NSAMP=2;MSQ=26.95;AC=2;AN=29246;NFAM=2
chr8	126204450	422865_1	N	N[chr8:126204517[	233.8	LOW	SVTYPE=BND;POS=126204450;STRANDS=+-:10;CIPOS=-10,9;CIEND=-10,9;CIPOS95=0,0;CIEND95=0,0;MATEID=422865_2;EVENT=422865;SU=10;PE=0;SR=10;ALG=PROD;AF=3.419e-05;NSAMP=1;MSQ=233.76;RECLASSIFIED;AC=1;AN=29246;NFAM=1
chr8	126204517	422865_2	N	]chr8:126204450]N	233.8	LOW	SVTYPE=BND;POS=126204450;STRANDS=+-:10;CIPOS=-10,9;CIEND=-10,9;CIPOS95=0,0;CIEND95=0,0;MATEID=422865_1;EVENT=422865;SECONDARY;SU=10;PE=0;SR=10;ALG=PROD;AF=3.419e-05;NSAMP=1;MSQ=233.76;RECLASSIFIED;AC=1;AN=29246;NFAM=1
chr8	126207913	422866	N	<DEL:ME:LINE|L1|L1PA15>	25027.3	PASS	SVTYPE=MEI;POS=126207913;SVLEN=-5020;END=126212933;STRANDS=+-:1076;CIPOS=-1,1;CIEND=-1,0;CIPOS95=0,0;CIEND95=0,0;SU=1076;PE=670;SR=406;ALG=PROD;AF=0.001128;NSAMP=33;MSQ=612.26;AC=33;AN=29246;NFAM=32
chr8	126209161	422867	N	<DEL>	554.38	PASS	SVTYPE=DEL;POS=126209161;SVLEN=-4296;END=126213457;STRANDS=+-:20;CIPOS=-4,4;CIEND=-5,1;CIPOS95=0,0;CIEND95=0,0;SU=20;PE=14;SR=6;ALG=PROD;AF=3.419e-05;NSAMP=1;MSQ=554.38;AC=1;AN=29246;NFAM=1
chr8	126221114	111588_1	N	[chr16:89143460[N	2678.02	LOW	SVTYPE=BND;POS=126221114;STRANDS=--:321;CIPOS=-2,0;CIEND=-3,1;CIPOS95=0,0;CIEND95=0,0;MATEID=111588_2;EVENT=111588;SU=321;PE=146;SR=175;ALG=PROD;AF=0.0003761;NSAMP=11;MSQ=166.96;AC=11;AN=29246;NFAM=11
chr8	126221251	111587_1	N	N]chr16:89143458]	2137	LOW	SVTYPE=BND;POS=126221251;STRANDS=++:337;CIPOS=-2,1;CIEND=-2,1;CIPOS95=0,0;CIEND95=0,0;MATEID=111587_2;EVENT=111587;SU=337;PE=153;SR=184;ALG=PROD;AF=0.0003761;NSAMP=11;MSQ=117.93;AC=11;AN=29246;NFAM=11
chr8	126222799	422869_1	N	N[chr8:126223017[	596.93	PASS	SVTYPE=BND;POS=126222799;STRANDS=+-:17;CIPOS=-3,1;CIEND=-10,9;CIPOS95=0,0;CIEND95=0,0;MATEID=422869_2;EVENT=422869;SU=17;PE=0;SR=17;ALG=PROD;AF=6.839e-05;NSAMP=2;MSQ=295.5;RECLASSIFIED;AC=2;AN=29246;NFAM=2
chr8	126223017	422869_2	N	]chr8:126222799]N	596.93	PASS	SVTYPE=BND;POS=126222799;STRANDS=+-:17;CIPOS=-10,9;CIEND=-3,1;CIPOS95=0,0;CIEND95=0,0;MATEID=422869_1;EVENT=422869;SECONDARY;SU=17;PE=0;SR=17;ALG=PROD;AF=6.839e-05;NSAMP=2;MSQ=295.5;RECLASSIFIED;AC=2;AN=29246;NFAM=2
chr8	126227550	422871	N	<DEL>	284.98	PASS	SVTYPE=DEL;POS=126227550;SVLEN=-229;END=126227779;STRANDS=+-:10;CIPOS=-10,9;CIEND=-10,9;CIPOS95=0,0;CIEND95=0,0;SU=10;PE=0;SR=10;ALG=PROD;AF=6.839e-05;NSAMP=2;MSQ=140.81;AC=2;AN=29246;NFAM=2
chr8	126231812	56056_2	N	N[chr2:106823443[	4730.47	LOW	SVTYPE=BND;POS=126231812;STRANDS=-+:21;CIPOS=-10,9;CIEND=-10,9;CIPOS95=0,0;CIEND95=0,0;MATEID=56056_1;EVENT=56056;SECONDARY;SU=21;PE=0;SR=21;ALG=PROD;AF=0.006462;NSAMP=189;MSQ=19.35;AC=189;AN=29246;NFAM=189
chr8	126231812	56057_2	N	N[chr2:64409709[	2247.24	LOW	SVTYPE=BND;POS=126231812;STRANDS=-+:9;CIPOS=-29,28;CIEND=-29,28;CIPOS95=0,0;CIEND95=0,0;MATEID=56057_1;EVENT=56057;SECONDARY;SU=9;PE=0;SR=9;ALG=PROD;AF=0.003351;NSAMP=98;MSQ=17.95;AC=98;AN=29246;NFAM=98
chr8	126231812	56058_2	N	N[chr2:214567548[	6481.85	LOW	SVTYPE=BND;POS=126231812;STRANDS=-+:9;IMPRECISE;CIPOS=-30,27;CIEND=-30,29;CIPOS95=-1,1;CIEND95=0,0;MATEID=56058_1;EVENT=56058;SECONDARY;SU=9;PE=1;SR=8;ALG=PROD;AF=0.008788;NSAMP=257;MSQ=19.67;AC=257;AN=29246;NFAM=256
chr8	126231812	90644_2	N	N]chr5:152852668]	1201.91	LOW	SVTYPE=BND;POS=126231812;STRANDS=++:4;CIPOS=-9,8;CIEND=-9,8;CIPOS95=0,0;CIEND95=0,0;MATEID=90644_1;EVENT=90644;SECONDARY;SU=4;PE=0;SR=4;ALG=PROD;AF=0.002086;NSAMP=61;MSQ=15.2;AC=61;AN=29246;NFAM=61
chr8	126233617	90645_2	N	N]chr5:65723689]	216.78	LOW	SVTYPE=BND;POS=126233617;STRANDS=++:24;IMPRECISE;CIPOS=-30,93;CIEND=-15,502;CIPOS95=-17,17;CIEND95=-15,82;MATEID=90645_1;EVENT=90645;SECONDARY;SU=24;PE=24;SR=0;ALG=PROD;AF=0.000171;NSAMP=5;MSQ=13.63;AC=5;AN=29246;NFAM=5
chr8	126236711	422872	N	<DEL:ME:SINE|Alu|AluYa5>	1.83681e+07	PASS	SVTYPE=MEI;POS=126236711;SVLEN=-327;END=126237038;STRANDS=+-:231219;CIPOS=0,0;CIEND=0,0;CIPOS95=0,0;CIEND95=0,0;SU=231219;PE=48242;SR=182977;AF=0.7148;NSAMP=13444;MSQ=867.76;MEDGQR=4.26;Q10GQR=1.11;AC=20906;AN=29246;NFAM=12471
chr8	126238092	422873	N	<DEL>	596.59	PASS	SVTYPE=DEL;POS=126238092;SVLEN=-10068;END=126248160;STRANDS=+-:25;CIPOS=-3,2;CIEND=-10,9;CIPOS95=0,0;CIEND95=0,0;SU=25;PE=13;SR=12;ALG=PROD;AF=3.419e-05;NSAMP=1;MSQ=596.59;AC=1;AN=29246;NFAM=1
chr8	126265010	422874_1	N	N[chr8:126267375[	8299.41	PASS	SVTYPE=BND;POS=126265010;STRANDS=+-:369;CIPOS=-5,2;CIEND=-3,1;CIPOS95=0,0;CIEND95=0,0;MATEID=422874_2;EVENT=422874;SU=369;PE=209;SR=160;ALG=PROD;AF=0.000171;NSAMP=5;MSQ=660.06;RECLASSIFIED;AC=5;AN=29246;NFAM=3
chr8	126267375	422874_2	N	]chr8:126265010]N	8299.41	PASS	SVTYPE=BND;POS=126265010;STRANDS=+-:369;CIPOS=-3,1;CIEND=-5,2;CIPOS95=0,0;CIEND95=0,0;MATEID=422874_1;EVENT=422874;SECONDARY;SU=369;PE=209;SR=160;ALG=PROD;AF=0.000171;NSAMP=5;MSQ=660.06;RECLASSIFIED;AC=5;AN=29246;NFAM=3
chr8	126268150	422875_1	N	N[chr8:126268218[	236.86	LOW	SVTYPE=BND;POS=126268150;STRANDS=+-:6;CIPOS=-6,5;CIEND=-6,5;CIPOS95=0,0;CIEND95=0,0;MATEID=422875_2;EVENT=422875;SU=6;PE=0;SR=6;ALG=PROD;AF=3.419e-05;NSAMP=1;MSQ=236.83;RECLASSIFIED;AC=1;AN=29246;NFAM=1
chr8	126268218	422875_2	N	]chr8:126268150]N	236.86	LOW	SVTYPE=BND;POS=126268150;STRANDS=+-:6;CIPOS=-6,5;CIEND=-6,5;CIPOS95=0,0;CIEND95=0,0;MATEID=422875_1;EVENT=422875;SECONDARY;SU=6;PE=0;SR=6;ALG=PROD;AF=3.419e-05;NSAMP=1;MSQ=236.83;RECLASSIFIED;AC=1;AN=29246;NFAM=1
chr8	126272891	422876	N	<DEL>	704.29	PASS	SVTYPE=DEL;POS=126272891;SVLEN=-7342;END=126280233;STRANDS=+-:30;CIPOS=-23,22;CIEND=-24,21;CIPOS95=0,0;CIEND95=0,0;SU=30;PE=17;SR=13;ALG=PROD;AF=6.839e-05;NSAMP=2;MSQ=352.14;AC=2;AN=29246;NFAM=2
chr8	126278717	534252	N	<DUP>	121.73	PASS	SVTYPE=DUP;POS=126278717;SVLEN=127;END=126278844;STRANDS=-+:8;CIPOS=-10,9;CIEND=-10,9;CIPOS95=0,0;CIEND95=0,0;SU=8;PE=0;SR=8;ALG=PROD;AF=3.419e-05;NSAMP=1;MSQ=93.3;AC=1;AN=29246;NFAM=1
chr8	126285040	606302	N	<INV>	84.41	LOW	SVTYPE=INV;POS=126285040;SVLEN=178;END=126285218;STRANDS=++:2,--:2;IMPRECISE;CIPOS=-26,0;CIEND=-12,28;CIPOS95=-26,0;CIEND95=-12,18;SU=4;PE=4;SR=0;ALG=PROD;AF=0.0001026;NSAMP=3;MSQ=27.48;AC=3;AN=29246;NFAM=3
chr8	126286941	422877_1	N	N[chr8:126287041[	1821.02	PASS	SVTYPE=BND;POS=126286941;STRANDS=+-:69;CIPOS=-10,9;CIEND=-10,9;CIPOS95=0,0;CIEND95=0,0;MATEID=422877_2;EVENT=422877;SU=69;PE=0;SR=69;ALG=PROD;AF=0.0001026;NSAMP=3;MSQ=442.67;RECLASSIFIED;AC=3;AN=29242;NFAM=3
chr8	126287041	422877_2	N	]chr8:126286941]N	1821.02	PASS	SVTYPE=BND;POS=126286941;STRANDS=+-:69;CIPOS=-10,9;CIEND=-10,9;CIPOS95=0,0;CIEND95=0,0;MATEID=422877_1;EVENT=422877;SECONDARY;SU=69;PE=0;SR=69;ALG=PROD;AF=0.0001026;NSAMP=3;MSQ=442.67;RECLASSIFIED;AC=3;AN=29242;NFAM=3
chr8	126293464	111585_1	N	]chr16:88381128]N	48.38	LOW	SVTYPE=BND;POS=126293464;STRANDS=-+:4;IMPRECISE;CIPOS=-7,8;CIEND=-9,8;CIPOS95=-1,3;CIEND95=0,0;MATEID=111585_2;EVENT=111585;SU=4;PE=0;SR=4;ALG=PROD;AF=3.419e-05;NSAMP=1;MSQ=47.84;AC=1;AN=29246;NFAM=1
chr8	126299790	422878_1	N	N[chr8:126299925[	6023.88	LOW	SVTYPE=BND;POS=126299790;STRANDS=+-:247;CIPOS=-3,2;CIEND=-2,1;CIPOS95=0,0;CIEND95=0,0;MATEID=422878_2;EVENT=422878;SU=247;PE=4;SR=243;ALG=PROD;AF=0.0008206;NSAMP=24;MSQ=216.79;RECLASSIFIED;AC=24;AN=29246;NFAM=24
chr8	126299925	422878_2	N	]chr8:126299790]N	6023.88	LOW	SVTYPE=BND;POS=126299790;STRANDS=+-:247;CIPOS=-2,1;CIEND=-3,2;CIPOS95=0,0;CIEND95=0,0;MATEID=422878_1;EVENT=422878;SECONDARY;SU=247;PE=4;SR=243;ALG=PROD;AF=0.0008206;NSAMP=24;MSQ=216.79;RECLASSIFIED;AC=24;AN=29246;NFAM=24
chr8	126302500	422879	N	<DEL>	359.39	PASS	SVTYPE=DEL;POS=126302500;SVLEN=-1360;END=126303860;STRANDS=+-:16;CIPOS=-3,2;CIEND=-3,1;CIPOS95=0,0;CIEND95=0,0;SU=16;PE=6;SR=10;ALG=PROD;AF=3.419e-05;NSAMP=1;MSQ=353.68;AC=1;AN=29246;NFAM=1
chr8	126316807	606303_1	N	[chr8:126343784[N	1861.12	LOW	SVTYPE=BND;POS=126316807;STRANDS=--:17;IMPRECISE;CIPOS=-439,29;CIEND=-94,19;CIPOS95=-48,29;CIEND95=-42,19;MATEID=606303_2;EVENT=606303;SU=17;PE=17;SR=0;ALG=PROD;AF=0.002291;NSAMP=67;MSQ=25.63;AC=67;AN=29246;NFAM=67
chr8	126317021	606304_1	N	N]chr8:126343718]	5158.28	LOW	SVTYPE=BND;POS=126317021;STRANDS=++:259;IMPRECISE;CIPOS=-11,303;CIEND=-14,131;CIPOS95=-11,17;CIEND95=-4,4;MATEID=606304_2;EVENT=606304;SU=259;PE=259;SR=0;ALG=PROD;AF=0.004753;NSAMP=139;MSQ=33.37;AC=139;AN=29246;NFAM=139
chr8	126343718	606304_2	N	N]chr8:126317021]	5158.28	LOW	SVTYPE=BND;POS=126343718;STRANDS=++:259;IMPRECISE;CIPOS=-14,131;CIEND=-11,303;CIPOS95=-4,4;CIEND95=-11,17;MATEID=606304_1;EVENT=606304;SECONDARY;SU=259;PE=259;SR=0;ALG=PROD;AF=0.004753;NSAMP=139;MSQ=33.37;AC=139;AN=29246;NFAM=139
chr8	126343784	606303_2	N	[chr8:126316807[N	1861.12	LOW	SVTYPE=BND;POS=126343784;STRANDS=--:17;IMPRECISE;CIPOS=-94,19;CIEND=-439,29;CIPOS95=-42,19;CIEND95=-48,29;MATEID=606303_1;EVENT=606303;SECONDARY;SU=17;PE=17;SR=0;ALG=PROD;AF=0.002291;NSAMP=67;MSQ=25.63;AC=67;AN=29246;NFAM=67
chr8	126345548	534253_1	N	]chr8:127379971]N	927	LOW	SVTYPE=BND;POS=126345548;STRANDS=-+:40;IMPRECISE;CIPOS=-477,14;CIEND=-30,426;CIPOS95=-89,14;CIEND95=-30,34;MATEID=534253_2;EVENT=534253;SU=40;PE=40;SR=0;ALG=PROD;AF=0.0009574;NSAMP=28;MSQ=16.53;RECLASSIFIED;AC=28;AN=29246;NFAM=27
chr8	126348972	422881	N	<DEL>	431.73	PASS	SVTYPE=DEL;POS=126348972;SVLEN=-113;END=126349085;STRANDS=+-:11;CIPOS=-3,2;CIEND=-3,2;CIPOS95=0,0;CIEND95=0,0;SU=11;PE=0;SR=11;ALG=PROD;AF=3.419e-05;NSAMP=1;MSQ=431.71;AC=1;AN=29246;NFAM=1
chr8	126357987	603907_2	N	[chr8:10543482[N	165.69	LOW	SVTYPE=BND;POS=126357987;STRANDS=--:5;IMPRECISE;CIPOS=-10,9;CIEND=-10,9;CIPOS95=-1,0;CIEND95=-1,1;MATEID=603907_1;EVENT=603907;SECONDARY;SU=5;PE=2;SR=3;ALG=PROD;AF=0.0002735;NSAMP=8;MSQ=12.14;AC=8;AN=29246;NFAM=8
chr8	126357992	111044_1	N	N[chr15:47913448[	147.71	LOW	SVTYPE=BND;POS=126357992;STRANDS=+-:24;IMPRECISE;CIPOS=-44,393;CIEND=-655,7;CIPOS95=-31,31;CIEND95=-108,7;MATEID=111044_2;EVENT=111044;SU=24;PE=24;SR=0;ALG=PROD;AF=0.0002735;NSAMP=8;MSQ=8.52;AC=8;AN=29246;NFAM=8
chr8	126358012	111045_1	N	]chr15:47913594]N	280.81	LOW	SVTYPE=BND;POS=126358012;STRANDS=-+:54;IMPRECISE;CIPOS=-295,49;CIEND=-10,479;CIPOS95=-12,12;CIEND95=-10,69;MATEID=111045_2;EVENT=111045;SU=54;PE=54;SR=0;ALG=PROD;AF=0.0003419;NSAMP=10;MSQ=14.74;AC=10;AN=29246;NFAM=10
chr8	126358016	109547_1	N	]chr11:110044239]N	518.31	LOW	SVTYPE=BND;POS=126358016;STRANDS=-+:71;IMPRECISE;CIPOS=-85,35;CIEND=-6,508;CIPOS95=-6,6;CIEND95=-6,70;MATEID=109547_2;EVENT=109547;SU=71;PE=71;SR=0;ALG=PROD;AF=0.0004445;NSAMP=13;MSQ=26.57;AC=13;AN=29246;NFAM=13
chr8	126358078	56059_2	N	]chr2:5743900]N	363.64	LOW	SVTYPE=BND;POS=126358078;STRANDS=+-:11;IMPRECISE;CIPOS=-256,29;CIEND=-26,629;CIPOS95=-49,29;CIEND95=-26,156;MATEID=56059_1;EVENT=56059;SECONDARY;SU=11;PE=11;SR=0;ALG=PROD;AF=0.0002052;NSAMP=6;MSQ=20.48;AC=6;AN=29246;NFAM=6
chr8	126358174	56060_2	N	[chr2:102195548[N	2672	LOW	SVTYPE=BND;POS=126358174;STRANDS=--:4;IMPRECISE;CIPOS=-574,29;CIEND=-656,27;CIPOS95=-188,29;CIEND95=-225,27;MATEID=56060_1;EVENT=56060;SECONDARY;SU=4;PE=4;SR=0;ALG=PROD;AF=0.00277;NSAMP=81;MSQ=22.76;AC=81;AN=29246;NFAM=81
chr8	126364585	111183_1	N	[chr15:81198746[N	1506.97	LOW	SVTYPE=BND;POS=126364585;STRANDS=--:5;IMPRECISE;CIPOS=-667,9;CIEND=-371,9;CIPOS95=-206,0;CIEND95=-105,1;MATEID=111183_2;EVENT=111183;SU=5;PE=5;SR=0;ALG=PROD;AF=0.002325;NSAMP=68;MSQ=16.32;AC=68;AN=29246;NFAM=68
chr8	126381594	16148_2	N	]chr1:28247158]N	26.13	LOW	SVTYPE=BND;POS=126381594;STRANDS=+-:4;IMPRECISE;CIPOS=-10,8;CIEND=-10,9;CIPOS95=-1,0;CIEND95=-1,1;MATEID=16148_1;EVENT=16148;SECONDARY;SU=4;PE=2;SR=2;ALG=PROD;AF=3.419e-05;NSAMP=1;MSQ=9.25;AC=1;AN=29246;NFAM=1
chr8	126388931	422884	N	<DEL>	265556	PASS	SVTYPE=DEL;POS=126388931;SVLEN=-3764;END=126392695;STRANDS=+-:11792;CIPOS=0,0;CIEND=0,0;CIPOS95=0,0;CIEND95=0,0;SU=11792;PE=6889;SR=4903;ALG=PROD;AF=0.01679;NSAMP=482;MSQ=469.09;MEDGQR=4.95;Q10GQR=4.8;AC=491;AN=29246;NFAM=475
chr8	126396420	422885_1	N	N[chr8:126396511[	185.79	LOW	SVTYPE=BND;POS=126396420;STRANDS=+-:6;CIPOS=-6,5;CIEND=-6,5;CIPOS95=0,0;CIEND95=0,0;MATEID=422885_2;EVENT=422885;SU=6;PE=0;SR=6;ALG=PROD;AF=3.419e-05;NSAMP=1;MSQ=185.79;RECLASSIFIED;AC=1;AN=29246;NFAM=1
chr8	126396511	422885_2	N	]chr8:126396420]N	185.79	LOW	SVTYPE=BND;POS=126396420;STRANDS=+-:6;CIPOS=-6,5;CIEND=-6,5;CIPOS95=0,0;CIEND95=0,0;MATEID=422885_1;EVENT=422885;SECONDARY;SU=6;PE=0;SR=6;ALG=PROD;AF=3.419e-05;NSAMP=1;MSQ=185.79;RECLASSIFIED;AC=1;AN=29246;NFAM=1
chr8	126414259	16149_2	N	N]chr1:106860981]	106.54	LOW	SVTYPE=BND;POS=126414259;STRANDS=++:4;IMPRECISE;CIPOS=-10,578;CIEND=-10,637;CIPOS95=-1,195;CIEND95=-1,224;MATEID=16149_1;EVENT=16149;SECONDARY;SU=4;PE=4;SR=0;ALG=PROD;AF=0.0001026;NSAMP=3;MSQ=17.03;AC=3;AN=29246;NFAM=3
chr8	126414306	56061_2	N	N[chr2:187258252[	307.96	LOW	SVTYPE=BND;POS=126414306;STRANDS=-+:27;IMPRECISE;CIPOS=-30,427;CIEND=-494,31;CIPOS95=-30,67;CIEND95=-122,31;MATEID=56061_1;EVENT=56061;SECONDARY;SU=27;PE=27;SR=0;ALG=PROD;AF=0.0003077;NSAMP=9;MSQ=21.77;AC=9;AN=29246;NFAM=9
chr8	126414343	109497_1	N	N]chr11:92048278]	1237.12	LOW	SVTYPE=BND;POS=126414343;STRANDS=++:30;IMPRECISE;CIPOS=-50,277;CIEND=-12,543;CIPOS95=-26,26;CIEND95=-12,129;MATEID=109497_2;EVENT=109497;SU=30;PE=30;SR=0;ALG=PROD;AF=0.001094;NSAMP=32;MSQ=17.78;AC=32;AN=29246;NFAM=32
chr8	126414370	81280_2	N	N]chr4:136423780]	264.24	LOW	SVTYPE=BND;POS=126414370;STRANDS=++:11;IMPRECISE;CIPOS=-30,483;CIEND=-30,584;CIPOS95=-30,57;CIEND95=-30,106;MATEID=81280_1;EVENT=81280;SECONDARY;SU=11;PE=11;SR=0;ALG=PROD;AF=0.0002393;NSAMP=7;MSQ=28.03;AC=7;AN=29246;NFAM=7
chr8	126414389	90646_2	N	N[chr5:57065788[	1315.3	LOW	SVTYPE=BND;POS=126414389;STRANDS=-+:56;IMPRECISE;CIPOS=-50,186;CIEND=-531,11;CIPOS95=-7,7;CIEND95=-73,11;MATEID=90646_1;EVENT=90646;SECONDARY;SU=56;PE=56;SR=0;ALG=PROD;AF=0.0008548;NSAMP=25;MSQ=31.64;AC=25;AN=29246;NFAM=25
chr8	126414423	56062_2	N	]chr2:118912823]N	404.79	LOW	SVTYPE=BND;POS=126414423;STRANDS=+-:4;IMPRECISE;CIPOS=-709,49;CIEND=-50,434;CIPOS95=-230,49;CIEND95=-50,121;MATEID=56062_1;EVENT=56062;SECONDARY;SU=4;PE=4;SR=0;ALG=PROD;AF=0.0003419;NSAMP=10;MSQ=25.89;AC=10;AN=29246;NFAM=10
chr8	126414428	422888	N	<DEL>	1462.76	PASS	SVTYPE=DEL;POS=126414428;SVLEN=-5200;END=126419628;STRANDS=+-:52;CIPOS=-26,29;CIEND=-30,23;CIPOS95=0,0;CIEND95=0,0;SU=52;PE=47;SR=5;ALG=PROD;AF=6.839e-05;NSAMP=2;MSQ=731.38;AC=2;AN=29246;NFAM=1
chr8	126416655	422889_1	N	N[chr8:126416716[	533.35	LOW	SVTYPE=BND;POS=126416655;STRANDS=+-:19;CIPOS=-30,29;CIEND=-30,29;CIPOS95=0,0;CIEND95=0,0;MATEID=422889_2;EVENT=422889;SU=19;PE=0;SR=19;ALG=PROD;AF=6.839e-05;NSAMP=2;MSQ=170.76;RECLASSIFIED;AC=2;AN=29246;NFAM=2
chr8	126416716	422889_2	N	]chr8:126416655]N	533.35	LOW	SVTYPE=BND;POS=126416655;STRANDS=+-:19;CIPOS=-30,29;CIEND=-30,29;CIPOS95=0,0;CIEND95=0,0;MATEID=422889_1;EVENT=422889;SECONDARY;SU=19;PE=0;SR=19;ALG=PROD;AF=6.839e-05;NSAMP=2;MSQ=170.76;RECLASSIFIED;AC=2;AN=29246;NFAM=2
chr8	126428750	422891	N	<DEL>	467.52	PASS	SVTYPE=DEL;POS=126428750;SVLEN=-1005;END=126429755;STRANDS=+-:22;CIPOS=-4,4;CIEND=0,6;CIPOS95=0,0;CIEND95=0,0;SU=22;PE=16;SR=6;ALG=PROD;AF=3.419e-05;NSAMP=1;MSQ=467.52;AC=1;AN=29246;NFAM=1
chr8	126443645	99263_2	N	N[chr6:109136701[	121.58	LOW	SVTYPE=BND;POS=126443645;STRANDS=-+:8;CIPOS=-29,28;CIEND=-29,28;CIPOS95=0,0;CIEND95=0,0;MATEID=99263_1;EVENT=99263;SECONDARY;SU=8;PE=0;SR=8;ALG=PROD;AF=0.0002393;NSAMP=7;MSQ=15.67;AC=7;AN=29246;NFAM=7
chr8	126458175	422892	N	<DEL>	50.78	PASS	SVTYPE=DEL;POS=126458175;SVLEN=-4057;END=126462232;STRANDS=+-:4;IMPRECISE;CIPOS=-10,635;CIEND=-554,9;CIPOS95=-1,146;CIEND95=-129,2;SU=4;PE=4;SR=0;ALG=PROD;AF=3.419e-05;NSAMP=1;MSQ=50.78;AC=1;AN=29246;NFAM=1
chr8	126473336	422894_1	N	N[chr8:126474029[	506.94	PASS	SVTYPE=BND;POS=126473336;STRANDS=+-:17;CIPOS=-4,4;CIEND=-10,8;CIPOS95=0,0;CIEND95=0,0;MATEID=422894_2;EVENT=422894;SU=17;PE=11;SR=6;ALG=PROD;AF=6.839e-05;NSAMP=2;MSQ=253.47;RECLASSIFIED;AC=2;AN=29246;NFAM=2
chr8	126474029	422894_2	N	]chr8:126473336]N	506.94	PASS	SVTYPE=BND;POS=126473336;STRANDS=+-:17;CIPOS=-10,8;CIEND=-4,4;CIPOS95=0,0;CIEND95=0,0;MATEID=422894_1;EVENT=422894;SECONDARY;SU=17;PE=11;SR=6;ALG=PROD;AF=6.839e-05;NSAMP=2;MSQ=253.47;RECLASSIFIED;AC=2;AN=29246;NFAM=2
chr8	126482595	111522_1	N	[chr16:69339772[N	11381.4	LOW	SVTYPE=BND;POS=126482595;STRANDS=--:1270;CIPOS=-1,0;CIEND=-1,0;CIPOS95=0,0;CIEND95=0,0;MATEID=111522_2;EVENT=111522;SU=1270;PE=679;SR=591;ALG=PROD;AF=0.001778;NSAMP=52;MSQ=165.24;AC=52;AN=29246;NFAM=49
chr8	126482610	111523_1	N	N]chr16:69343111]	14010.9	LOW	SVTYPE=BND;POS=126482610;STRANDS=++:895;IMPRECISE;CIPOS=-3,143;CIEND=-3,164;CIPOS95=-1,1;CIEND95=-1,1;MATEID=111523_2;EVENT=111523;SU=895;PE=895;SR=0;ALG=PROD;AF=0.001812;NSAMP=53;MSQ=194.98;AC=53;AN=29246;NFAM=49
chr8	126488437	422896_1	N	N[chr8:126490649[	15274.7	PASS	SVTYPE=BND;POS=126488437;STRANDS=+-:631;IMPRECISE;CIPOS=-2,1;CIEND=-2,0;CIPOS95=-1,1;CIEND95=0,0;MATEID=422896_2;EVENT=422896;SU=631;PE=353;SR=278;ALG=PROD;AF=0.0005813;NSAMP=17;MSQ=619.39;RECLASSIFIED;AC=17;AN=29246;NFAM=16
chr8	126490649	422896_2	N	]chr8:126488437]N	15274.7	PASS	SVTYPE=BND;POS=126488437;STRANDS=+-:631;IMPRECISE;CIPOS=-2,0;CIEND=-2,1;CIPOS95=0,0;CIEND95=-1,1;MATEID=422896_1;EVENT=422896;SECONDARY;SU=631;PE=353;SR=278;ALG=PROD;AF=0.0005813;NSAMP=17;MSQ=619.39;RECLASSIFIED;AC=17;AN=29246;NFAM=16
chr8	126490801	90647_2	N	N[chr5:160183832[	107.57	LOW	SVTYPE=BND;POS=126490801;STRANDS=-+:22;CIPOS=-10,9;CIEND=-10,9;CIPOS95=0,0;CIEND95=0,0;MATEID=90647_1;EVENT=90647;SECONDARY;SU=22;PE=0;SR=22;ALG=PROD;AF=0.0001368;NSAMP=4;MSQ=26.29;AC=4;AN=29246;NFAM=4
chr8	126495523	422897	N	<DEL>	536.4	PASS	SVTYPE=DEL;POS=126495523;SVLEN=-5892;END=126501415;STRANDS=+-:24;CIPOS=-2,1;CIEND=-3,1;CIPOS95=0,0;CIEND95=0,0;SU=24;PE=12;SR=12;ALG=PROD;AF=3.419e-05;NSAMP=1;MSQ=536.4;AC=1;AN=29246;NFAM=1
chr8	126496581	56063_2	N	]chr2:206071320]N	47721	LOW	SVTYPE=BND;POS=126496581;STRANDS=+-:4;IMPRECISE;CIPOS=-433,9;CIEND=-10,476;CIPOS95=-134,1;CIEND95=-1,169;MATEID=56063_1;EVENT=56063;SECONDARY;SU=4;PE=4;SR=0;ALG=PROD;AF=0.0105;NSAMP=307;MSQ=154.06;AC=307;AN=29246;NFAM=307
chr8	126503637	422899	N	<DEL>	330.83	PASS	SVTYPE=DEL;POS=126503637;SVLEN=-545;END=126504182;STRANDS=+-:16;CIPOS=-4,3;CIEND=-10,9;CIPOS95=0,0;CIEND95=0,0;SU=16;PE=9;SR=7;ALG=PROD;AF=3.419e-05;NSAMP=1;MSQ=329.57;AC=1;AN=29246;NFAM=1
chr8	126506059	422900	N	<DEL>	584.44	PASS	SVTYPE=DEL;POS=126506059;SVLEN=-3190;END=126509249;STRANDS=+-:10;CIPOS=-10,9;CIEND=-10,9;CIPOS95=0,0;CIEND95=0,0;SU=10;PE=0;SR=10;ALG=PROD;AF=3.419e-05;NSAMP=1;MSQ=584.44;AC=1;AN=29246;NFAM=1
chr8	126520763	422901_1	N	N[chr8:126521117[	19708.3	LOW	SVTYPE=BND;POS=126520763;STRANDS=+-:25;CIPOS=-6,8;CIEND=-9,8;CIPOS95=0,0;CIEND95=0,0;MATEID=422901_2;EVENT=422901;SU=25;PE=0;SR=25;ALG=PROD;AF=0.004172;NSAMP=122;MSQ=95.82;RECLASSIFIED;AC=122;AN=29246;NFAM=120
chr8	126520772	422902_1	N	N[chr8:126521594[	66175.8	PASS	SVTYPE=BND;POS=126520772;STRANDS=+-:2269;CIPOS=0,0;CIEND=-1,0;CIPOS95=0,0;CIEND95=0,0;MATEID=422902_2;EVENT=422902;SU=2269;PE=1668;SR=601;ALG=PROD;AF=0.004445;NSAMP=130;MSQ=361.41;RECLASSIFIED;AC=130;AN=29246;NFAM=128
chr8	126521117	422901_2	N	]chr8:126520763]N	19708.3	LOW	SVTYPE=BND;POS=126520763;STRANDS=+-:25;CIPOS=-9,8;CIEND=-6,8;CIPOS95=0,0;CIEND95=0,0;MATEID=422901_1;EVENT=422901;SECONDARY;SU=25;PE=0;SR=25;ALG=PROD;AF=0.004172;NSAMP=122;MSQ=95.82;RECLASSIFIED;AC=122;AN=29246;NFAM=120
chr8	126521154	422903_1	N	N[chr8:126521598[	31114.3	LOW	SVTYPE=BND;POS=126521154;STRANDS=+-:4;IMPRECISE;CIPOS=-9,8;CIEND=-10,8;CIPOS95=0,0;CIEND95=-1,0;MATEID=422903_2;EVENT=422903;SU=4;PE=0;SR=4;ALG=PROD;AF=0.004377;NSAMP=128;MSQ=163.67;RECLASSIFIED;AC=128;AN=29246;NFAM=126
chr8	126521594	422902_2	N	]chr8:126520772]N	66175.8	PASS	SVTYPE=BND;POS=126520772;STRANDS=+-:2269;CIPOS=-1,0;CIEND=0,0;CIPOS95=0,0;CIEND95=0,0;MATEID=422902_1;EVENT=422902;SECONDARY;SU=2269;PE=1668;SR=601;ALG=PROD;AF=0.004445;NSAMP=130;MSQ=361.41;RECLASSIFIED;AC=130;AN=29246;NFAM=128
chr8	126521598	422903_2	N	]chr8:126521154]N	31114.3	LOW	SVTYPE=BND;POS=126521154;STRANDS=+-:4;IMPRECISE;CIPOS=-10,8;CIEND=-9,8;CIPOS95=-1,0;CIEND95=0,0;MATEID=422903_1;EVENT=422903;SECONDARY;SU=4;PE=0;SR=4;ALG=PROD;AF=0.004377;NSAMP=128;MSQ=163.67;RECLASSIFIED;AC=128;AN=29246;NFAM=126
chr8	126572711	534257	N	<DUP>	195.44	PASS	SVTYPE=DUP;POS=126572711;SVLEN=1731;END=126574442;STRANDS=-+:26;IMPRECISE;CIPOS=-239,29;CIEND=-30,224;CIPOS95=-34,29;CIEND95=-28,28;SU=26;PE=26;SR=0;ALG=PROD;AF=6.839e-05;NSAMP=2;MSQ=97.52;AC=2;AN=29246;NFAM=2
chr8	126572791	422907_1	N	N[chr8:126574360[	7080.14	PASS	SVTYPE=BND;POS=126572791;STRANDS=+-:343;IMPRECISE;CIPOS=-9,175;CIEND=-85,13;CIPOS95=-3,3;CIEND95=-5,5;MATEID=422907_2;EVENT=422907;SU=343;PE=343;SR=0;ALG=PROD;AF=0.0004445;NSAMP=13;MSQ=288.52;RECLASSIFIED;AC=13;AN=29246;NFAM=10
chr8	126574360	422907_2	N	]chr8:126572791]N	7080.14	PASS	SVTYPE=BND;POS=126572791;STRANDS=+-:343;IMPRECISE;CIPOS=-85,13;CIEND=-9,175;CIPOS95=-5,5;CIEND95=-3,3;MATEID=422907_1;EVENT=422907;SECONDARY;SU=343;PE=343;SR=0;ALG=PROD;AF=0.0004445;NSAMP=13;MSQ=288.52;RECLASSIFIED;AC=13;AN=29246;NFAM=10
chr8	126575283	422908	N	<DEL>	1648.29	PASS	SVTYPE=DEL;POS=126575283;SVLEN=-1583;END=126576866;STRANDS=+-:73;CIPOS=-23,22;CIEND=-23,21;CIPOS95=0,0;CIEND95=0,0;SU=73;PE=42;SR=31;ALG=PROD;AF=0.0001026;NSAMP=3;MSQ=549.43;AC=3;AN=29246;NFAM=2
chr8	126581629	422910	N	<DEL>	476.48	PASS	SVTYPE=DEL;POS=126581629;SVLEN=-1414;END=126583043;STRANDS=+-:20;CIPOS=-10,9;CIEND=-4,1;CIPOS95=0,0;CIEND95=0,0;SU=20;PE=12;SR=8;ALG=PROD;AF=3.419e-05;NSAMP=1;MSQ=476.48;AC=1;AN=29246;NFAM=1
chr8	126591102	422911	N	<DEL>	536.6	PASS	SVTYPE=DEL;POS=126591102;SVLEN=-2805;END=126593907;STRANDS=+-:22;CIPOS=-3,2;CIEND=-10,9;CIPOS95=0,0;CIEND95=0,0;SU=22;PE=10;SR=12;ALG=PROD;AF=3.419e-05;NSAMP=1;MSQ=536.6;AC=1;AN=29246;NFAM=1
chr8	126597912	534258	N	<DUP>	275.32	PASS	SVTYPE=DUP;POS=126597912;SVLEN=26026;END=126623938;STRANDS=-+:25;CIPOS=-6,2;CIEND=-4,4;CIPOS95=0,0;CIEND95=0,0;SU=25;PE=19;SR=6;ALG=PROD;AF=3.419e-05;NSAMP=1;MSQ=274.59;AC=1;AN=29246;NFAM=1
chr8	126606937	422913_1	N	N[chr8:126609354[	304.2	LOW	SVTYPE=BND;POS=126606937;STRANDS=+-:15;CIPOS=-6,7;CIEND=0,4;CIPOS95=0,0;CIEND95=0,0;MATEID=422913_2;EVENT=422913;SU=15;PE=11;SR=4;ALG=PROD;AF=0.0001026;NSAMP=3;MSQ=93.49;RECLASSIFIED;AC=3;AN=29246;NFAM=3
chr8	126609354	422913_2	N	]chr8:126606937]N	304.2	LOW	SVTYPE=BND;POS=126606937;STRANDS=+-:15;CIPOS=0,4;CIEND=-6,7;CIPOS95=0,0;CIEND95=0,0;MATEID=422913_1;EVENT=422913;SECONDARY;SU=15;PE=11;SR=4;ALG=PROD;AF=0.0001026;NSAMP=3;MSQ=93.49;RECLASSIFIED;AC=3;AN=29246;NFAM=3
chr8	126616554	70963_2	N	N[chr3:37512167[	471.47	LOW	SVTYPE=BND;POS=126616554;STRANDS=-+:9;CIPOS=-29,28;CIEND=-29,28;CIPOS95=0,0;CIEND95=0,0;MATEID=70963_1;EVENT=70963;SECONDARY;SU=9;PE=0;SR=9;ALG=PROD;AF=0.0005813;NSAMP=17;MSQ=14.87;AC=17;AN=29246;NFAM=17
chr8	126628939	112827_1	N	[chr21:14768444[N	20.89	LOW	SVTYPE=BND;POS=126628939;STRANDS=--:4;CIPOS=-9,8;CIEND=-9,8;CIPOS95=0,0;CIEND95=0,0;MATEID=112827_2;EVENT=112827;SU=4;PE=0;SR=4;ALG=PROD;AF=3.419e-05;NSAMP=1;MSQ=20.89;AC=1;AN=29246;NFAM=1
chr8	126631649	110533_1	N	N]chr13:101397088]	2838.01	LOW	SVTYPE=BND;POS=126631649;STRANDS=++:11;CIPOS=-26,25;CIEND=-26,25;CIPOS95=0,0;CIEND95=0,0;MATEID=110533_2;EVENT=110533;SU=11;PE=0;SR=11;ALG=PROD;AF=0.002701;NSAMP=79;MSQ=24.39;AC=79;AN=29246;NFAM=79
chr8	126633756	422915_1	N	N[chr8:126634148[	768.52	LOW	SVTYPE=BND;POS=126633756;STRANDS=+-:10;CIPOS=-30,29;CIEND=-30,28;CIPOS95=0,0;CIEND95=0,0;MATEID=422915_2;EVENT=422915;SU=10;PE=6;SR=4;ALG=PROD;AF=0.0001368;NSAMP=4;MSQ=11.09;RECLASSIFIED;AC=4;AN=29246;NFAM=4
chr8	126634148	422915_2	N	]chr8:126633756]N	768.52	LOW	SVTYPE=BND;POS=126633756;STRANDS=+-:10;CIPOS=-30,28;CIEND=-30,29;CIPOS95=0,0;CIEND95=0,0;MATEID=422915_1;EVENT=422915;SECONDARY;SU=10;PE=6;SR=4;ALG=PROD;AF=0.0001368;NSAMP=4;MSQ=11.09;RECLASSIFIED;AC=4;AN=29246;NFAM=4
chr8	126634369	606306_1	N	N]chr8:126634600]	68.59	LOW	SVTYPE=BND;POS=126634369;STRANDS=++:5;IMPRECISE;CIPOS=-10,14;CIEND=-10,533;CIPOS95=-10,14;CIEND95=-1,180;MATEID=606306_2;EVENT=606306;SU=5;PE=5;SR=0;ALG=PROD;AF=0.0001368;NSAMP=4;MSQ=16.56;AC=4;AN=29246;NFAM=4
chr8	126634600	606306_2	N	N]chr8:126634369]	68.59	LOW	SVTYPE=BND;POS=126634600;STRANDS=++:5;IMPRECISE;CIPOS=-10,533;CIEND=-10,14;CIPOS95=-1,180;CIEND95=-10,14;MATEID=606306_1;EVENT=606306;SECONDARY;SU=5;PE=5;SR=0;ALG=PROD;AF=0.0001368;NSAMP=4;MSQ=16.56;AC=4;AN=29246;NFAM=4
chr8	126637468	422916	N	<DEL>	137.44	PASS	SVTYPE=DEL;POS=126637468;SVLEN=-14794;END=126652262;STRANDS=+-:10;IMPRECISE;CIPOS=-10,9;CIEND=-10,7;CIPOS95=-1,3;CIEND95=-3,0;SU=10;PE=9;SR=1;ALG=PROD;AF=3.419e-05;NSAMP=1;MSQ=137.44;AC=1;AN=29246;NFAM=1
chr8	126666865	108852_1	N	]chr10:1422894]N	1986.09	LOW	SVTYPE=BND;POS=126666865;STRANDS=-+:118;CIPOS=-10,6;CIEND=-6,8;CIPOS95=0,0;CIEND95=0,0;MATEID=108852_2;EVENT=108852;SU=118;PE=79;SR=39;ALG=PROD;AF=0.0002735;NSAMP=8;MSQ=248.26;AC=8;AN=29246;NFAM=8
chr8	126666865	606307_1	N	N]chr8:126673151]	47.76	LOW	SVTYPE=BND;POS=126666865;STRANDS=++:4;CIPOS=-9,8;CIEND=-9,8;CIPOS95=0,0;CIEND95=0,0;MATEID=606307_2;EVENT=606307;SU=4;PE=0;SR=4;ALG=PROD;AF=6.839e-05;NSAMP=2;MSQ=23.88;AC=2;AN=29246;NFAM=2
chr8	126670065	109550_1	N	]chr11:111005189]N	325.14	LOW	SVTYPE=BND;POS=126670065;STRANDS=-+:19;CIPOS=-10,9;CIEND=-10,9;CIPOS95=0,0;CIEND95=0,0;MATEID=109550_2;EVENT=109550;SU=19;PE=0;SR=19;ALG=PROD;AF=0.0002052;NSAMP=6;MSQ=23.94;AC=6;AN=29246;NFAM=6
chr8	126673151	606307_2	N	N]chr8:126666865]	47.76	LOW	SVTYPE=BND;POS=126673151;STRANDS=++:4;CIPOS=-9,8;CIEND=-9,8;CIPOS95=0,0;CIEND95=0,0;MATEID=606307_1;EVENT=606307;SECONDARY;SU=4;PE=0;SR=4;ALG=PROD;AF=6.839e-05;NSAMP=2;MSQ=23.88;AC=2;AN=29246;NFAM=2
chr8	126700365	422917	N	<DEL>	50196.3	PASS	SVTYPE=DEL;POS=126700365;SVLEN=-6505;END=126706870;STRANDS=+-:2041;CIPOS=0,0;CIEND=0,0;CIPOS95=0,0;CIEND95=0,0;SU=2041;PE=1182;SR=859;ALG=PROD;AF=0.001299;NSAMP=38;MSQ=664.79;AC=38;AN=29246;NFAM=38
chr8	126713934	109761_1	N	N]chr12:30157829]	504.27	LOW	SVTYPE=BND;POS=126713934;STRANDS=++:24;IMPRECISE;CIPOS=-30,581;CIEND=-30,603;CIPOS95=-30,112;CIEND95=-30,150;MATEID=109761_2;EVENT=109761;SU=24;PE=24;SR=0;ALG=PROD;AF=0.0003761;NSAMP=11;MSQ=22.73;AC=11;AN=29246;NFAM=11
chr8	126715774	422919	N	<DEL>	548.56	PASS	SVTYPE=DEL;POS=126715774;SVLEN=-3711;END=126719485;STRANDS=+-:23;CIPOS=-10,9;CIEND=-3,1;CIPOS95=0,0;CIEND95=0,0;SU=23;PE=13;SR=10;ALG=PROD;AF=3.419e-05;NSAMP=1;MSQ=548.56;AC=1;AN=29246;NFAM=1
chr8	126730326	107067_2	N	]chr7:20955698]N	285.02	LOW	SVTYPE=BND;POS=126730326;STRANDS=+-:9;IMPRECISE;CIPOS=-642,29;CIEND=-30,572;CIPOS95=-145,29;CIEND95=-30,150;MATEID=107067_1;EVENT=107067;SECONDARY;SU=9;PE=9;SR=0;ALG=PROD;AF=3.419e-05;NSAMP=1;MSQ=125.68;AC=1;AN=29246;NFAM=1
chr8	126730359	56065_2	N	]chr2:195760913]N	35.37	LOW	SVTYPE=BND;POS=126730359;STRANDS=+-:8;IMPRECISE;CIPOS=-673,29;CIEND=-30,502;CIPOS95=-171,29;CIEND95=-30,164;MATEID=56065_1;EVENT=56065;SECONDARY;SU=8;PE=8;SR=0;ALG=PROD;AF=3.419e-05;NSAMP=1;MSQ=35.37;AC=1;AN=29246;NFAM=1
chr8	126730359	70964_2	N	[chr3:168960494[N	59.54	LOW	SVTYPE=BND;POS=126730359;STRANDS=--:5;IMPRECISE;CIPOS=-634,9;CIEND=-652,6;CIPOS95=-152,1;CIEND95=-169,0;MATEID=70964_1;EVENT=70964;SECONDARY;SU=5;PE=5;SR=0;ALG=PROD;AF=3.419e-05;NSAMP=1;MSQ=59.54;AC=1;AN=29246;NFAM=1
chr8	126730361	56064_2	N	]chr2:126643448]N	50.91	LOW	SVTYPE=BND;POS=126730361;STRANDS=+-:4;IMPRECISE;CIPOS=-637,29;CIEND=-30,233;CIPOS95=-149,29;CIEND95=-30,93;MATEID=56064_1;EVENT=56064;SECONDARY;SU=4;PE=4;SR=0;ALG=PROD;AF=3.419e-05;NSAMP=1;MSQ=50.85;AC=1;AN=29246;NFAM=1
chr8	126730542	109521_1	N	N[chr11:101830544[	41.41	LOW	SVTYPE=BND;POS=126730542;STRANDS=+-:10;IMPRECISE;CIPOS=-30,551;CIEND=-528,29;CIPOS95=-30,164;CIEND95=-144,29;MATEID=109521_2;EVENT=109521;SU=10;PE=10;SR=0;ALG=PROD;AF=6.839e-05;NSAMP=2;MSQ=20.7;AC=2;AN=29246;NFAM=1
chr8	126730543	16152_2	N	N[chr1:169800615[	122.73	LOW	SVTYPE=BND;POS=126730543;STRANDS=-+:4;IMPRECISE;CIPOS=-10,492;CIEND=-515,6;CIPOS95=-1,163;CIEND95=-173,0;MATEID=16152_1;EVENT=16152;SECONDARY;SU=4;PE=4;SR=0;ALG=PROD;AF=3.419e-05;NSAMP=1;MSQ=122.73;AC=1;AN=29246;NFAM=1
chr8	126731663	16153_2	N	N[chr1:169682623[	64.59	LOW	SVTYPE=BND;POS=126731663;STRANDS=-+:16;CIPOS=-26,25;CIEND=-26,25;CIPOS95=0,0;CIEND95=0,0;MATEID=16153_1;EVENT=16153;SECONDARY;SU=16;PE=0;SR=16;ALG=PROD;AF=3.419e-05;NSAMP=1;MSQ=32.68;AC=1;AN=29246;NFAM=1
chr8	126750582	16154_2	N	]chr1:106683491]N	145.92	LOW	SVTYPE=BND;POS=126750582;STRANDS=+-:6;IMPRECISE;CIPOS=-457,7;CIEND=-10,395;CIPOS95=-166,1;CIEND95=-1,128;MATEID=16154_1;EVENT=16154;SECONDARY;SU=6;PE=6;SR=0;ALG=PROD;AF=0.0001368;NSAMP=4;MSQ=32.95;AC=4;AN=29246;NFAM=4
chr8	126750586	422923_1	N	N[chr8:126750651[	26193.8	LOW	SVTYPE=BND;POS=126750586;STRANDS=+-:35;CIPOS=-5,8;CIEND=-7,6;CIPOS95=0,0;CIEND95=0,0;MATEID=422923_2;EVENT=422923;SU=35;PE=0;SR=35;ALG=PROD;AF=0.02168;NSAMP=632;MSQ=27.18;RECLASSIFIED;AC=634;AN=29244;NFAM=618
chr8	126750588	109985_1	N	[chr12:85615436[N	541.77	LOW	SVTYPE=BND;POS=126750588;STRANDS=--:4;IMPRECISE;CIPOS=-727,9;CIEND=-633,9;CIPOS95=-240,0;CIEND95=-204,1;MATEID=109985_2;EVENT=109985;SU=4;PE=4;SR=0;ALG=PROD;AF=0.0006155;NSAMP=18;MSQ=23.24;AC=18;AN=29246;NFAM=18
chr8	126750589	111343_1	N	N[chr16:14812031[	88.14	LOW	SVTYPE=BND;POS=126750589;STRANDS=+-:4;IMPRECISE;CIPOS=-10,492;CIEND=-675,9;CIPOS95=-2,149;CIEND95=-223,1;MATEID=111343_2;EVENT=111343;SU=4;PE=4;SR=0;ALG=PROD;AF=0.0001026;NSAMP=3;MSQ=19.19;AC=3;AN=29246;NFAM=3
chr8	126750592	107068_2	N	]chr7:115109455]N	185.53	LOW	SVTYPE=BND;POS=126750592;STRANDS=+-:12;IMPRECISE;CIPOS=-508,29;CIEND=-30,344;CIPOS95=-112,29;CIEND95=-30,38;MATEID=107068_1;EVENT=107068;SECONDARY;SU=12;PE=12;SR=0;ALG=PROD;AF=0.0002735;NSAMP=8;MSQ=11.05;AC=8;AN=29246;NFAM=8
chr8	126750597	113131_1	N	]chr9:8212203]N	150.56	LOW	SVTYPE=BND;POS=126750597;STRANDS=-+:8;IMPRECISE;CIPOS=-508,8;CIEND=-10,300;CIPOS95=-190,1;CIEND95=-3,50;MATEID=113131_2;EVENT=113131;SU=8;PE=8;SR=0;ALG=PROD;AF=6.839e-05;NSAMP=2;MSQ=73.36;AC=2;AN=29246;NFAM=2
chr8	126750651	422923_2	N	]chr8:126750586]N	26193.8	LOW	SVTYPE=BND;POS=126750586;STRANDS=+-:35;CIPOS=-7,6;CIEND=-5,8;CIPOS95=0,0;CIEND95=0,0;MATEID=422923_1;EVENT=422923;SECONDARY;SU=35;PE=0;SR=35;ALG=PROD;AF=0.02168;NSAMP=632;MSQ=27.18;RECLASSIFIED;AC=634;AN=29244;NFAM=618
chr8	126750683	112642_1	N	N[chr20:5926055[	376.63	LOW	SVTYPE=BND;POS=126750683;STRANDS=+-:8;IMPRECISE;CIPOS=-30,318;CIEND=-581,29;CIPOS95=-30,44;CIEND95=-116,29;MATEID=112642_2;EVENT=112642;SU=8;PE=8;SR=0;ALG=PROD;AF=0.0005813;NSAMP=15;MSQ=17.42;AC=17;AN=29246;NFAM=15
chr8	126750693	16155_2	N	N]chr1:4835033]	86.29	LOW	SVTYPE=BND;POS=126750693;STRANDS=++:11;CIPOS=-25,29;CIEND=-30,29;CIPOS95=0,0;CIEND95=0,0;MATEID=16155_1;EVENT=16155;SECONDARY;SU=11;PE=4;SR=7;ALG=PROD;AF=0.0001368;NSAMP=4;MSQ=9.21;AC=4;AN=29246;NFAM=4
chr8	126750709	70965_2	N	N[chr3:61643261[	117.63	LOW	SVTYPE=BND;POS=126750709;STRANDS=-+:4;CIPOS=-9,8;CIEND=-9,8;CIPOS95=0,0;CIEND95=0,0;MATEID=70965_1;EVENT=70965;SECONDARY;SU=4;PE=0;SR=4;ALG=PROD;AF=3.419e-05;NSAMP=1;MSQ=107.83;AC=1;AN=29246;NFAM=1
chr8	126750709	81281_2	N	N[chr4:92634860[	326.93	LOW	SVTYPE=BND;POS=126750709;STRANDS=-+:9;CIPOS=-29,28;CIEND=-29,28;CIPOS95=0,0;CIEND95=0,0;MATEID=81281_1;EVENT=81281;SECONDARY;SU=9;PE=0;SR=9;ALG=PROD;AF=0.0003761;NSAMP=11;MSQ=25.16;AC=11;AN=29246;NFAM=11
chr8	126750770	422924	N	<DEL>	206.58	PASS	SVTYPE=DEL;POS=126750770;SVLEN=-922;END=126751692;STRANDS=+-:13;CIPOS=-10,4;CIEND=-6,9;CIPOS95=0,0;CIEND95=0,0;SU=13;PE=6;SR=7;ALG=PROD;AF=3.419e-05;NSAMP=1;MSQ=206.58;AC=1;AN=29246;NFAM=1
chr8	126771021	422926	N	<DEL>	312	PASS	SVTYPE=DEL;POS=126771021;SVLEN=-170;END=126771191;STRANDS=+-:12;CIPOS=-10,9;CIEND=-10,9;CIPOS95=0,0;CIEND95=0,0;SU=12;PE=0;SR=12;ALG=PROD;AF=3.419e-05;NSAMP=1;MSQ=311.6;AC=1;AN=29246;NFAM=1
chr8	126793765	422927	N	<DEL>	482.55	PASS	SVTYPE=DEL;POS=126793765;SVLEN=-1453;END=126795218;STRANDS=+-:20;CIPOS=-4,2;CIEND=-3,1;CIPOS95=0,0;CIEND95=0,0;SU=20;PE=9;SR=11;ALG=PROD;AF=3.419e-05;NSAMP=1;MSQ=482.55;AC=1;AN=29246;NFAM=1
chr8	126805046	534259_1	N	]chr8:126985870]N	53.33	LOW	SVTYPE=BND;POS=126805046;STRANDS=-+:6;IMPRECISE;CIPOS=-315,9;CIEND=-10,389;CIPOS95=-74,2;CIEND95=-1,117;MATEID=534259_2;EVENT=534259;SU=6;PE=6;SR=0;ALG=PROD;AF=3.419e-05;NSAMP=1;MSQ=48.48;RECLASSIFIED;AC=1;AN=29246;NFAM=1
chr8	126805186	606308_1	N	[chr8:127312012[N	156.38	LOW	SVTYPE=BND;POS=126805186;STRANDS=--:9;IMPRECISE;CIPOS=-438,29;CIEND=-435,29;CIPOS95=-111,29;CIEND95=-118,29;MATEID=606308_2;EVENT=606308;SU=9;PE=9;SR=0;ALG=PROD;AF=0.0001026;NSAMP=3;MSQ=51.79;AC=3;AN=29246;NFAM=3
chr8	126808944	110212_1	N	N]chr12:130055052]	337905	LOW	SVTYPE=BND;POS=126808944;STRANDS=++:4;IMPRECISE;CIPOS=-9,9;CIEND=-9,9;CIPOS95=-1,1;CIEND95=-1,1;MATEID=110212_2;EVENT=110212;SU=4;PE=1;SR=3;ALG=PROD;AF=0.1956;NSAMP=5720;MSQ=35.79;AC=5720;AN=29246;NFAM=5459
chr8	126810147	422928	N	<DEL>	434.59	PASS	SVTYPE=DEL;POS=126810147;SVLEN=-4543;END=126814690;STRANDS=+-:19;CIPOS=-10,9;CIEND=-10,9;CIPOS95=0,0;CIEND95=0,0;SU=19;PE=10;SR=9;ALG=PROD;AF=3.419e-05;NSAMP=1;MSQ=434.59;AC=1;AN=29246;NFAM=1
chr8	126833190	422929	N	<DEL>	298.65	PASS	SVTYPE=DEL;POS=126833190;SVLEN=-214;END=126833404;STRANDS=+-:9;CIPOS=-4,3;CIEND=-4,3;CIPOS95=0,0;CIEND95=0,0;SU=9;PE=0;SR=9;ALG=PROD;AF=6.839e-05;NSAMP=2;MSQ=142.6;AC=2;AN=29246;NFAM=2
chr8	126849453	422930	N	<DEL>	1070.19	PASS	SVTYPE=DEL;POS=126849453;SVLEN=-3034;END=126852487;STRANDS=+-:38;CIPOS=-10,9;CIEND=-10,9;CIPOS95=0,0;CIEND95=0,0;SU=38;PE=26;SR=12;ALG=PROD;AF=3.419e-05;NSAMP=1;MSQ=1070.19;AC=1;AN=29246;NFAM=1
chr8	126853222	107069_2	N	]chr7:642750]N	544890	LOW	SVTYPE=BND;POS=126853222;STRANDS=+-:12528;CIPOS=0,0;CIEND=0,1;CIPOS95=0,0;CIEND95=0,0;MATEID=107069_1;EVENT=107069;SECONDARY;SU=12528;PE=10319;SR=2209;ALG=PROD;AF=0.1794;NSAMP=5246;MSQ=68.33;AC=5247;AN=29246;NFAM=5015
chr8	126853222	111664_1	N	[chr17:14549850[N	1.84084e+06	LOW	SVTYPE=BND;POS=126853222;STRANDS=--:27;CIPOS=-10,9;CIEND=-10,8;CIPOS95=0,0;CIEND95=0,0;MATEID=111664_2;EVENT=111664;SU=27;PE=13;SR=14;ALG=PROD;AF=0.3537;NSAMP=8974;MSQ=113.63;AC=10344;AN=29246;NFAM=8279
chr8	126853233	107070_2	N	N[chr7:642601[	106020	LOW	SVTYPE=BND;POS=126853233;STRANDS=-+:4;IMPRECISE;CIPOS=-50,637;CIEND=-732,49;CIPOS95=-50,212;CIEND95=-230,49;MATEID=107070_1;EVENT=107070;SECONDARY;SU=4;PE=4;SR=0;ALG=PROD;AF=0.06592;NSAMP=1928;MSQ=31.69;AC=1928;AN=29246;NFAM=1879
chr8	126858124	422931	N	<DEL>	335.94	PASS	SVTYPE=DEL;POS=126858124;SVLEN=-86;END=126858210;STRANDS=+-:14;CIPOS=-26,25;CIEND=-26,25;CIPOS95=0,0;CIEND95=0,0;SU=14;PE=0;SR=14;ALG=PROD;AF=3.419e-05;NSAMP=1;MSQ=164.82;AC=1;AN=29246;NFAM=1
chr8	126864400	606310	N	<INV>	15.12	LOW	SVTYPE=INV;POS=126864400;SVLEN=353;END=126864753;STRANDS=++:1,--:3;IMPRECISE;CIPOS=-152,93;CIEND=-134,27;CIPOS95=-99,93;CIEND95=-114,19;SU=4;PE=4;SR=0;ALG=PROD;AF=3.419e-05;NSAMP=1;MSQ=14.98;AC=1;AN=29246;NFAM=1
chr8	126892812	605680_2	N	N]chr8:98073543]	2005.55	LOW	SVTYPE=BND;POS=126892812;STRANDS=++:4;IMPRECISE;CIPOS=-10,650;CIEND=-8,708;CIPOS95=-2,147;CIEND95=0,179;MATEID=605680_1;EVENT=605680;SECONDARY;SU=4;PE=4;SR=0;ALG=PROD;AF=0.003112;NSAMP=91;MSQ=15.31;AC=91;AN=29246;NFAM=90
chr8	126892944	107071_2	N	[chr7:18568014[N	369.47	LOW	SVTYPE=BND;POS=126892944;STRANDS=--:4;CIPOS=-9,8;CIEND=-9,8;CIPOS95=0,0;CIEND95=0,0;MATEID=107071_1;EVENT=107071;SECONDARY;SU=4;PE=0;SR=4;ALG=PROD;AF=0.0006497;NSAMP=19;MSQ=14.01;AC=19;AN=29246;NFAM=19
chr8	126893026	56066_2	N	[chr2:154110283[N	161.85	LOW	SVTYPE=BND;POS=126893026;STRANDS=--:12;IMPRECISE;CIPOS=-529,57;CIEND=-674,33;CIPOS95=-185,57;CIEND95=-183,33;MATEID=56066_1;EVENT=56066;SECONDARY;SU=12;PE=12;SR=0;ALG=SUM;AF=0.0002052;NSAMP=6;MSQ=20.86;AC=6;AN=29246;NFAM=6
chr8	126910538	422933	N	<DEL>	155.67	PASS	SVTYPE=DEL;POS=126910538;SVLEN=-25270;END=126935808;STRANDS=+-:8;CIPOS=-10,9;CIEND=-10,9;CIPOS95=0,0;CIEND95=0,0;SU=8;PE=4;SR=4;ALG=PROD;AF=3.419e-05;NSAMP=1;MSQ=155.67;AC=1;AN=29246;NFAM=1
chr8	126916038	422934_1	N	N[chr8:126916350[	1030.94	LOW	SVTYPE=BND;POS=126916038;STRANDS=+-:17;CIPOS=-24,23;CIEND=-24,23;CIPOS95=0,0;CIEND95=0,0;MATEID=422934_2;EVENT=422934;SU=17;PE=5;SR=12;ALG=PROD;AF=0.000171;NSAMP=5;MSQ=203.46;RECLASSIFIED;AC=5;AN=29246;NFAM=5
chr8	126916350	422934_2	N	]chr8:126916038]N	1030.94	LOW	SVTYPE=BND;POS=126916038;STRANDS=+-:17;CIPOS=-24,23;CIEND=-24,23;CIPOS95=0,0;CIEND95=0,0;MATEID=422934_1;EVENT=422934;SECONDARY;SU=17;PE=5;SR=12;ALG=PROD;AF=0.000171;NSAMP=5;MSQ=203.46;RECLASSIFIED;AC=5;AN=29246;NFAM=5
chr8	126919890	422935	N	<DEL>	800.04	PASS	SVTYPE=DEL;POS=126919890;SVLEN=-1891;END=126921781;STRANDS=+-:40;CIPOS=-23,22;CIEND=-23,21;CIPOS95=0,0;CIEND95=0,0;SU=40;PE=19;SR=21;ALG=PROD;AF=6.839e-05;NSAMP=2;MSQ=400.02;AC=2;AN=29246;NFAM=2
chr8	126921724	111853_1	N	N]chr17:70465037]	60287	LOW	SVTYPE=BND;POS=126921724;STRANDS=++:539;CIPOS=-10,9;CIEND=-2,7;CIPOS95=0,0;CIEND95=0,0;MATEID=111853_2;EVENT=111853;SU=539;PE=494;SR=45;ALG=PROD;AF=0.03358;NSAMP=959;MSQ=48.52;AC=982;AN=29246;NFAM=947
chr8	126932200	81282_2	N	N]chr4:82687189]	849.77	LOW	SVTYPE=BND;POS=126932200;STRANDS=++:4;IMPRECISE;CIPOS=-9,8;CIEND=-10,8;CIPOS95=0,0;CIEND95=-1,0;MATEID=81282_1;EVENT=81282;SECONDARY;SU=4;PE=0;SR=4;ALG=PROD;AF=0.001163;NSAMP=33;MSQ=20.56;AC=34;AN=29246;NFAM=33
chr8	126935829	422937	N	<DEL>	2656.26	PASS	SVTYPE=DEL;POS=126935829;SVLEN=-287;END=126936116;STRANDS=+-:48;CIPOS=-5,3;CIEND=-4,9;CIPOS95=0,0;CIEND95=0,0;SU=48;PE=4;SR=44;ALG=PROD;AF=0.000171;NSAMP=5;MSQ=350.05;AC=5;AN=29246;NFAM=5
chr8	126955944	422939_1	N	N[chr8:126955995[	4310.78	LOW	SVTYPE=BND;POS=126955944;STRANDS=+-:44;CIPOS=-23,22;CIEND=-23,22;CIPOS95=0,0;CIEND95=0,0;MATEID=422939_2;EVENT=422939;SU=44;PE=0;SR=44;ALG=PROD;AF=0.0003777;NSAMP=9;MSQ=163.81;RECLASSIFIED;AC=11;AN=29122;NFAM=9
chr8	126955995	422939_2	N	]chr8:126955944]N	4310.78	LOW	SVTYPE=BND;POS=126955944;STRANDS=+-:44;CIPOS=-23,22;CIEND=-23,22;CIPOS95=0,0;CIEND95=0,0;MATEID=422939_1;EVENT=422939;SECONDARY;SU=44;PE=0;SR=44;ALG=PROD;AF=0.0003777;NSAMP=9;MSQ=163.81;RECLASSIFIED;AC=11;AN=29122;NFAM=9
chr8	126957752	422941	N	<DEL>	203.64	PASS	SVTYPE=DEL;POS=126957752;SVLEN=-7671;END=126965423;STRANDS=+-:9;IMPRECISE;CIPOS=-10,328;CIEND=-328,9;CIPOS95=-3,58;CIEND95=-67,0;SU=9;PE=9;SR=0;ALG=PROD;AF=3.419e-05;NSAMP=1;MSQ=203.64;AC=1;AN=29246;NFAM=1
chr8	126957840	422940	N	<DEL>	3386.24	PASS	SVTYPE=DEL;POS=126957840;SVLEN=-6536;END=126964376;STRANDS=+-:150;CIPOS=-8,6;CIEND=-5,2;CIPOS95=0,0;CIEND95=0,0;SU=150;PE=91;SR=59;ALG=PROD;AF=0.0002052;NSAMP=6;MSQ=299.65;AC=6;AN=29246;NFAM=6
chr8	126969508	422942_1	N	N[chr8:126969803[	8972.34	LOW	SVTYPE=BND;POS=126969508;STRANDS=+-:178;CIPOS=-2,1;CIEND=-4,4;CIPOS95=0,0;CIEND95=0,0;MATEID=422942_2;EVENT=422942;SU=178;PE=1;SR=177;ALG=PROD;AF=0.01002;NSAMP=283;MSQ=18.19;RECLASSIFIED;AC=293;AN=29246;NFAM=282
chr8	126969651	99265_2	N	N]chr6:145095069]	504.91	LOW	SVTYPE=BND;POS=126969651;STRANDS=++:13;IMPRECISE;CIPOS=-41,633;CIEND=-30,692;CIPOS95=-41,248;CIEND95=-30,216;MATEID=99265_1;EVENT=99265;SECONDARY;SU=13;PE=13;SR=0;ALG=SUM;AF=0.000718;NSAMP=21;MSQ=21.28;AC=21;AN=29246;NFAM=21
chr8	126969726	70966_2	N	N]chr3:69267688]	548.14	LOW	SVTYPE=BND;POS=126969726;STRANDS=++:5;IMPRECISE;CIPOS=-10,593;CIEND=-9,611;CIPOS95=-2,128;CIEND95=-1,154;MATEID=70966_1;EVENT=70966;SECONDARY;SU=5;PE=5;SR=0;ALG=PROD;AF=0.0006839;NSAMP=20;MSQ=17.11;AC=20;AN=29246;NFAM=20
chr8	126969745	16156_2	N	N[chr1:69608817[	82.72	LOW	SVTYPE=BND;POS=126969745;STRANDS=-+:4;IMPRECISE;CIPOS=-10,309;CIEND=-523,9;CIPOS95=-2,81;CIEND95=-170,0;MATEID=16156_1;EVENT=16156;SECONDARY;SU=4;PE=4;SR=0;ALG=PROD;AF=0.0001368;NSAMP=4;MSQ=16.32;AC=4;AN=29246;NFAM=4
chr8	126969782	112741_1	N	N]chr20:39617568]	1046.81	LOW	SVTYPE=BND;POS=126969782;STRANDS=++:53;IMPRECISE;CIPOS=-14,274;CIEND=-14,414;CIPOS95=-14,16;CIEND95=-14,56;MATEID=112741_2;EVENT=112741;SU=53;PE=53;SR=0;ALG=PROD;AF=0.001231;NSAMP=36;MSQ=23.43;AC=36;AN=29246;NFAM=36
chr8	126969783	112742_1	N	[chr20:39617447[N	1787.49	LOW	SVTYPE=BND;POS=126969783;STRANDS=--:18;IMPRECISE;CIPOS=-30,29;CIEND=-30,16;CIPOS95=-1,1;CIEND95=-1,1;MATEID=112742_2;EVENT=112742;SU=18;PE=16;SR=2;ALG=PROD;AF=0.002496;NSAMP=73;MSQ=14.88;AC=73;AN=29246;NFAM=73
chr8	126969783	56067_2	N	N]chr2:72631519]	3498.15	LOW	SVTYPE=BND;POS=126969783;STRANDS=++:16;IMPRECISE;CIPOS=-10,29;CIEND=-29,27;CIPOS95=-10,26;CIEND95=-2,2;MATEID=56067_1;EVENT=56067;SECONDARY;SU=16;PE=15;SR=1;ALG=PROD;AF=0.004137;NSAMP=121;MSQ=17.67;AC=121;AN=29246;NFAM=121
chr8	126969803	422942_2	N	]chr8:126969508]N	8972.34	LOW	SVTYPE=BND;POS=126969508;STRANDS=+-:178;CIPOS=-4,4;CIEND=-2,1;CIPOS95=0,0;CIEND95=0,0;MATEID=422942_1;EVENT=422942;SECONDARY;SU=178;PE=1;SR=177;ALG=PROD;AF=0.01002;NSAMP=283;MSQ=18.19;RECLASSIFIED;AC=293;AN=29246;NFAM=282
chr8	126969815	99264_2	N	[chr6:145094964[N	696.19	LOW	SVTYPE=BND;POS=126969815;STRANDS=--:27;IMPRECISE;CIPOS=-284,29;CIEND=-428,9;CIPOS95=-24,24;CIEND95=-124,9;MATEID=99264_1;EVENT=99264;SECONDARY;SU=27;PE=27;SR=0;ALG=PROD;AF=0.0006839;NSAMP=20;MSQ=22.96;AC=20;AN=29246;NFAM=20
chr8	126982577	606301_2	N	[chr8:126203519[N	56.66	LOW	SVTYPE=BND;POS=126982577;STRANDS=--:11;IMPRECISE;CIPOS=-394,29;CIEND=-561,29;CIPOS95=-96,29;CIEND95=-133,29;MATEID=606301_1;EVENT=606301;SECONDARY;SU=11;PE=11;SR=0;ALG=PROD;AF=6.839e-05;NSAMP=2;MSQ=26.95;AC=2;AN=29246;NFAM=2
chr8	126985870	534259_2	N	N[chr8:126805046[	53.33	LOW	SVTYPE=BND;POS=126805046;STRANDS=-+:6;IMPRECISE;CIPOS=-10,389;CIEND=-315,9;CIPOS95=-1,117;CIEND95=-74,2;MATEID=534259_1;EVENT=534259;SECONDARY;SU=6;PE=6;SR=0;ALG=PROD;AF=3.419e-05;NSAMP=1;MSQ=48.48;RECLASSIFIED;AC=1;AN=29246;NFAM=1
chr8	126985914	107072_2	N	[chr7:111446154[N	465.58	LOW	SVTYPE=BND;POS=126985914;STRANDS=--:25;IMPRECISE;CIPOS=-274,29;CIEND=-241,19;CIPOS95=-25,25;CIEND95=-15,15;MATEID=107072_1;EVENT=107072;SECONDARY;SU=25;PE=25;SR=0;ALG=PROD;AF=0.0002393;NSAMP=7;MSQ=24.45;AC=7;AN=29246;NFAM=7
chr8	126988627	534260_1	N	]chr8:126989633]N	42537.2	PASS	SVTYPE=BND;POS=126988627;STRANDS=-+:3332;CIPOS=0,0;CIEND=0,0;CIPOS95=0,0;CIEND95=0,0;MATEID=534260_2;EVENT=534260;SU=3332;PE=1904;SR=1428;ALG=PROD;AF=0.003317;NSAMP=84;MSQ=306.46;RECLASSIFIED;AC=97;AN=29246;NFAM=83
chr8	126988912	422943_1	N	N[chr8:126989634[	60370.1	PASS	SVTYPE=BND;POS=126988912;STRANDS=+-:2783;CIPOS=-1,0;CIEND=0,0;CIPOS95=0,0;CIEND95=0,0;MATEID=422943_2;EVENT=422943;SU=2783;PE=1527;SR=1256;ALG=PROD;AF=0.002872;NSAMP=84;MSQ=414.58;RECLASSIFIED;AC=84;AN=29246;NFAM=83
chr8	126989633	534260_2	N	N[chr8:126988627[	42537.2	PASS	SVTYPE=BND;POS=126988627;STRANDS=-+:3332;CIPOS=0,0;CIEND=0,0;CIPOS95=0,0;CIEND95=0,0;MATEID=534260_1;EVENT=534260;SECONDARY;SU=3332;PE=1904;SR=1428;ALG=PROD;AF=0.003317;NSAMP=84;MSQ=306.46;RECLASSIFIED;AC=97;AN=29246;NFAM=83
chr8	126989634	422943_2	N	]chr8:126988912]N	60370.1	PASS	SVTYPE=BND;POS=126988912;STRANDS=+-:2783;CIPOS=0,0;CIEND=-1,0;CIPOS95=0,0;CIEND95=0,0;MATEID=422943_1;EVENT=422943;SECONDARY;SU=2783;PE=1527;SR=1256;ALG=PROD;AF=0.002872;NSAMP=84;MSQ=414.58;RECLASSIFIED;AC=84;AN=29246;NFAM=83
chr8	126997746	16157_2	N	N[chr1:223268018[	3902.2	LOW	SVTYPE=BND;POS=126997746;STRANDS=-+:19;CIPOS=-10,9;CIEND=-10,9;CIPOS95=0,0;CIEND95=0,0;MATEID=16157_1;EVENT=16157;SECONDARY;SU=19;PE=0;SR=19;ALG=PROD;AF=0.004103;NSAMP=120;MSQ=18.08;AC=120;AN=29246;NFAM=120
chr8	127000018	422944	N	<DEL>	1.03593e+06	PASS	SVTYPE=DEL;POS=127000018;SVLEN=-662;END=127000680;STRANDS=+-:43369;CIPOS=0,0;CIEND=0,0;CIPOS95=0,0;CIEND95=0,0;SU=43369;PE=24002;SR=19367;ALG=PROD;AF=0.04175;NSAMP=1189;MSQ=552.29;MEDGQR=4.49;Q10GQR=4.17;AC=1221;AN=29246;NFAM=1127
chr8	127007889	422945_1	N	N[chr8:127008055[	290.36	LOW	SVTYPE=BND;POS=127007889;STRANDS=+-:9;CIPOS=-10,9;CIEND=-10,9;CIPOS95=0,0;CIEND95=0,0;MATEID=422945_2;EVENT=422945;SU=9;PE=1;SR=8;ALG=PROD;AF=3.42e-05;NSAMP=1;MSQ=23.87;RECLASSIFIED;AC=1;AN=29240;NFAM=1
chr8	127008055	422945_2	N	]chr8:127007889]N	290.36	LOW	SVTYPE=BND;POS=127007889;STRANDS=+-:9;CIPOS=-10,9;CIEND=-10,9;CIPOS95=0,0;CIEND95=0,0;MATEID=422945_1;EVENT=422945;SECONDARY;SU=9;PE=1;SR=8;ALG=PROD;AF=3.42e-05;NSAMP=1;MSQ=23.87;RECLASSIFIED;AC=1;AN=29240;NFAM=1
chr8	127012646	422946	N	<DEL>	209.71	PASS	SVTYPE=DEL;POS=127012646;SVLEN=-15883;END=127028529;STRANDS=+-:11;CIPOS=-10,9;CIEND=-10,9;CIPOS95=0,0;CIEND95=0,0;SU=11;PE=7;SR=4;ALG=PROD;AF=3.419e-05;NSAMP=1;MSQ=209.71;AC=1;AN=29246;NFAM=1
chr8	127030076	422947	N	<DEL>	2499.75	PASS	SVTYPE=DEL;POS=127030076;SVLEN=-26379;END=127056455;STRANDS=+-:103;CIPOS=-23,22;CIEND=-30,29;CIPOS95=0,0;CIEND95=0,0;SU=103;PE=66;SR=37;ALG=PROD;AF=6.839e-05;NSAMP=2;MSQ=909.72;AC=2;AN=29246;NFAM=2
chr8	127039593	422948	N	<DEL>	3451.79	PASS	SVTYPE=DEL;POS=127039593;SVLEN=-3100;END=127042693;STRANDS=+-:155;CIPOS=-3,3;CIEND=-6,4;CIPOS95=0,0;CIEND95=0,0;SU=155;PE=91;SR=64;ALG=PROD;AF=0.0001368;NSAMP=4;MSQ=376.83;AC=4;AN=29246;NFAM=4
chr8	127053255	422949	N	<DEL>	202.97	PASS	SVTYPE=DEL;POS=127053255;SVLEN=-2547;END=127055802;STRANDS=+-:10;IMPRECISE;CIPOS=-9,9;CIEND=-10,9;CIPOS95=-1,1;CIEND95=-1,0;SU=10;PE=7;SR=3;ALG=PROD;AF=3.419e-05;NSAMP=1;MSQ=200.63;AC=1;AN=29246;NFAM=1
chr8	127053893	422950_1	N	N[chr8:127064647[	12336	PASS	SVTYPE=BND;POS=127053893;STRANDS=+-:557;CIPOS=-2,2;CIEND=-2,1;CIPOS95=0,0;CIEND95=0,0;MATEID=422950_2;EVENT=422950;SU=557;PE=314;SR=243;ALG=PROD;AF=0.000889;NSAMP=26;MSQ=416.24;RECLASSIFIED;AC=26;AN=29246;NFAM=26
chr8	127063309	422952	N	<DEL>	1225.73	PASS	SVTYPE=DEL;POS=127063309;SVLEN=-3401;END=127066710;STRANDS=+-:56;CIPOS=-30,28;CIEND=-23,21;CIPOS95=0,0;CIEND95=0,0;SU=56;PE=34;SR=22;ALG=PROD;AF=6.839e-05;NSAMP=2;MSQ=612.87;AC=2;AN=29246;NFAM=2
chr8	127064647	422950_2	N	]chr8:127053893]N	12336	PASS	SVTYPE=BND;POS=127053893;STRANDS=+-:557;CIPOS=-2,1;CIEND=-2,2;CIPOS95=0,0;CIEND95=0,0;MATEID=422950_1;EVENT=422950;SECONDARY;SU=557;PE=314;SR=243;ALG=PROD;AF=0.000889;NSAMP=26;MSQ=416.24;RECLASSIFIED;AC=26;AN=29246;NFAM=26
chr8	127070870	534261_1	N	]chr8:127071037]N	97.75	LOW	SVTYPE=BND;POS=127070870;STRANDS=-+:4;IMPRECISE;CIPOS=-9,8;CIEND=-9,9;CIPOS95=0,0;CIEND95=0,1;MATEID=534261_2;EVENT=534261;SU=4;PE=0;SR=4;ALG=PROD;AF=0.0001026;NSAMP=3;MSQ=7.07;RECLASSIFIED;AC=3;AN=29246;NFAM=3
chr8	127071037	534261_2	N	N[chr8:127070870[	97.75	LOW	SVTYPE=BND;POS=127070870;STRANDS=-+:4;IMPRECISE;CIPOS=-9,9;CIEND=-9,8;CIPOS95=0,1;CIEND95=0,0;MATEID=534261_1;EVENT=534261;SECONDARY;SU=4;PE=0;SR=4;ALG=PROD;AF=0.0001026;NSAMP=3;MSQ=7.07;RECLASSIFIED;AC=3;AN=29246;NFAM=3
chr8	127072951	422954	N	<DEL>	1981.19	PASS	SVTYPE=DEL;POS=127072951;SVLEN=-2897;END=127075848;STRANDS=+-:81;CIPOS=-24,23;CIEND=-22,20;CIPOS95=0,0;CIEND95=0,0;SU=81;PE=47;SR=34;ALG=PROD;AF=3.419e-05;NSAMP=1;MSQ=590.45;AC=1;AN=29246;NFAM=1
chr8	127074249	16158_2	N	]chr1:121239300]N	1342.77	LOW	SVTYPE=BND;POS=127074249;STRANDS=+-:28;IMPRECISE;CIPOS=-9,9;CIEND=-30,4;CIPOS95=0,0;CIEND95=-25,4;MATEID=16158_1;EVENT=16158;SECONDARY;SU=28;PE=17;SR=11;ALG=PROD;AF=0.001915;NSAMP=56;MSQ=19.63;AC=56;AN=29246;NFAM=55
chr8	127074259	110250_1	N	[chr13:21007547[N	8275.43	LOW	SVTYPE=BND;POS=127074259;STRANDS=--:4;IMPRECISE;CIPOS=-30,29;CIEND=-29,28;CIPOS95=-1,1;CIEND95=-1,1;MATEID=110250_2;EVENT=110250;SU=4;PE=2;SR=2;ALG=PROD;AF=0.009814;NSAMP=284;MSQ=22.8;AC=287;AN=29244;NFAM=279
chr8	127074259	604837_2	N	[chr8:57382657[N	12011.6	LOW	SVTYPE=BND;POS=127074259;STRANDS=--:4;IMPRECISE;CIPOS=-10,9;CIEND=-10,8;CIPOS95=-1,1;CIEND95=-1,0;MATEID=604837_1;EVENT=604837;SECONDARY;SU=4;PE=2;SR=2;ALG=PROD;AF=0.01347;NSAMP=382;MSQ=24.69;AC=394;AN=29242;NFAM=374
chr8	127074266	413546_2	N	]chr8:33380250]N	96298.9	LOW	SVTYPE=BND;POS=33380250;STRANDS=+-:2729;CIPOS=0,0;CIEND=-1,1;CIPOS95=0,0;CIEND95=0,0;MATEID=413546_1;EVENT=413546;SECONDARY;SU=2729;PE=1076;SR=1653;ALG=PROD;AF=0.04366;NSAMP=1273;MSQ=66.43;RECLASSIFIED;AC=1277;AN=29246;NFAM=1250
chr8	127074281	532466_2	N	N[chr8:33380140[	60583.4	LOW	SVTYPE=BND;POS=33380140;STRANDS=-+:658;IMPRECISE;CIPOS=-174,794;CIEND=-847,96;CIPOS95=-37,37;CIEND95=-105,96;MATEID=532466_1;EVENT=532466;SECONDARY;SU=658;PE=365;SR=293;ALG=SUM;AF=0.05006;NSAMP=1401;MSQ=35.67;RETAINED;RECLASSIFIED;AC=1464;AN=29246;NFAM=1374
chr8	127074283	16159_2	N	N[chr1:121239187[	13625.8	LOW	SVTYPE=BND;POS=127074283;STRANDS=-+:40;CIPOS=-10,8;CIEND=-10,6;CIPOS95=0,0;CIEND95=0,0;MATEID=16159_1;EVENT=16159;SECONDARY;SU=40;PE=17;SR=23;ALG=PROD;AF=0.01077;NSAMP=307;MSQ=23.57;AC=315;AN=29246;NFAM=305
chr8	127087127	114064_1	N	]chrX:136983937]N	73.43	LOW	SVTYPE=BND;POS=127087127;STRANDS=-+:4;CIPOS=-9,8;CIEND=-9,8;CIPOS95=0,0;CIEND95=0,0;MATEID=114064_2;EVENT=114064;SU=4;PE=0;SR=4;ALG=PROD;AF=0.0001026;NSAMP=3;MSQ=13.22;AC=3;AN=29246;NFAM=3
chr8	127096039	422955_1	N	N[chr8:127096200[	18728.9	LOW	SVTYPE=BND;POS=127096039;STRANDS=+-:464;CIPOS=-1,2;CIEND=-1,2;CIPOS95=0,0;CIEND95=0,0;MATEID=422955_2;EVENT=422955;SU=464;PE=2;SR=462;ALG=PROD;AF=0.001573;NSAMP=42;MSQ=266.9;RECLASSIFIED;AC=46;AN=29246;NFAM=40
chr8	127096200	422955_2	N	]chr8:127096039]N	18728.9	LOW	SVTYPE=BND;POS=127096039;STRANDS=+-:464;CIPOS=-1,2;CIEND=-1,2;CIPOS95=0,0;CIEND95=0,0;MATEID=422955_1;EVENT=422955;SECONDARY;SU=464;PE=2;SR=462;ALG=PROD;AF=0.001573;NSAMP=42;MSQ=266.9;RECLASSIFIED;AC=46;AN=29246;NFAM=40
chr8	127099484	422956_1	N	N[chr8:127099822[	761.56	LOW	SVTYPE=BND;POS=127099484;STRANDS=+-:8;CIPOS=-6,4;CIEND=-10,9;CIPOS95=0,0;CIEND95=0,0;MATEID=422956_2;EVENT=422956;SU=8;PE=1;SR=7;ALG=PROD;AF=0.0008548;NSAMP=25;MSQ=27.65;RECLASSIFIED;AC=25;AN=29246;NFAM=25
chr8	127099822	422956_2	N	]chr8:127099484]N	761.56	LOW	SVTYPE=BND;POS=127099484;STRANDS=+-:8;CIPOS=-10,9;CIEND=-6,4;CIPOS95=0,0;CIEND95=0,0;MATEID=422956_1;EVENT=422956;SECONDARY;SU=8;PE=1;SR=7;ALG=PROD;AF=0.0008548;NSAMP=25;MSQ=27.65;RECLASSIFIED;AC=25;AN=29246;NFAM=25
chr8	127101296	422957	N	<DEL>	503.53	PASS	SVTYPE=DEL;POS=127101296;SVLEN=-1357;END=127102653;STRANDS=+-:20;CIPOS=-3,2;CIEND=-10,9;CIPOS95=0,0;CIEND95=0,0;SU=20;PE=10;SR=10;ALG=PROD;AF=3.419e-05;NSAMP=1;MSQ=503.53;AC=1;AN=29246;NFAM=1
chr8	127107115	534262	N	<DUP>	591.25	PASS	SVTYPE=DUP;POS=127107115;SVLEN=3614;END=127110729;STRANDS=-+:35;IMPRECISE;CIPOS=-10,9;CIEND=-3,5;CIPOS95=0,0;CIEND95=-8,0;SU=35;PE=31;SR=4;ALG=PROD;AF=6.839e-05;NSAMP=1;MSQ=590.85;AC=2;AN=29246;NFAM=1
chr8	127107798	422958_1	N	N[chr8:127107866[	332.56	LOW	SVTYPE=BND;POS=127107798;STRANDS=+-:15;CIPOS=-25,24;CIEND=-25,24;CIPOS95=0,0;CIEND95=0,0;MATEID=422958_2;EVENT=422958;SU=15;PE=0;SR=15;ALG=PROD;AF=6.839e-05;NSAMP=2;MSQ=166.25;RECLASSIFIED;AC=2;AN=29246;NFAM=2
chr8	127107866	422958_2	N	]chr8:127107798]N	332.56	LOW	SVTYPE=BND;POS=127107798;STRANDS=+-:15;CIPOS=-25,24;CIEND=-25,24;CIPOS95=0,0;CIEND95=0,0;MATEID=422958_1;EVENT=422958;SECONDARY;SU=15;PE=0;SR=15;ALG=PROD;AF=6.839e-05;NSAMP=2;MSQ=166.25;RECLASSIFIED;AC=2;AN=29246;NFAM=2
chr8	127119047	110339_1	N	]chr13:45431243]N	399268	LOW	SVTYPE=BND;POS=127119047;STRANDS=-+:16;CIPOS=-9,8;CIEND=-9,8;CIPOS95=0,0;CIEND95=0,0;MATEID=110339_2;EVENT=110339;SU=16;PE=0;SR=16;ALG=PROD;AF=0.237;NSAMP=6931;MSQ=35.51;AC=6931;AN=29246;NFAM=6592
chr8	127121983	422959_1	N	N[chr8:127122039[	140.1	LOW	SVTYPE=BND;POS=127121983;STRANDS=+-:4;IMPRECISE;CIPOS=-10,6;CIEND=-9,8;CIPOS95=-1,0;CIEND95=0,0;MATEID=422959_2;EVENT=422959;SU=4;PE=0;SR=4;ALG=PROD;AF=3.419e-05;NSAMP=1;MSQ=131.88;RECLASSIFIED;AC=1;AN=29246;NFAM=1
chr8	127122039	422959_2	N	]chr8:127121983]N	140.1	LOW	SVTYPE=BND;POS=127121983;STRANDS=+-:4;IMPRECISE;CIPOS=-9,8;CIEND=-10,6;CIPOS95=0,0;CIEND95=-1,0;MATEID=422959_1;EVENT=422959;SECONDARY;SU=4;PE=0;SR=4;ALG=PROD;AF=3.419e-05;NSAMP=1;MSQ=131.88;RECLASSIFIED;AC=1;AN=29246;NFAM=1
chr8	127122468	16160_2	N	]chr1:199471110]N	265.35	LOW	SVTYPE=BND;POS=127122468;STRANDS=+-:8;IMPRECISE;CIPOS=-340,29;CIEND=-29,545;CIPOS95=-74,29;CIEND95=-29,166;MATEID=16160_1;EVENT=16160;SECONDARY;SU=8;PE=8;SR=0;ALG=PROD;AF=0.0003761;NSAMP=11;MSQ=19.57;AC=11;AN=29246;NFAM=11
chr8	127131120	422960	N	<DEL>	1094.23	PASS	SVTYPE=DEL;POS=127131120;SVLEN=-94;END=127131214;STRANDS=+-:41;CIPOS=-26,25;CIEND=-26,9;CIPOS95=0,0;CIEND95=0,0;SU=41;PE=0;SR=41;ALG=PROD;AF=6.839e-05;NSAMP=2;MSQ=275.72;AC=2;AN=29246;NFAM=2
chr8	127134092	56069_2	N	N]chr2:107518066]	54.8	LOW	SVTYPE=BND;POS=127134092;STRANDS=++:7;IMPRECISE;CIPOS=-26,395;CIEND=-30,387;CIPOS95=-26,121;CIEND95=-30,97;MATEID=56069_1;EVENT=56069;SECONDARY;SU=7;PE=7;SR=0;ALG=PROD;AF=3.419e-05;NSAMP=1;MSQ=41.57;AC=1;AN=29246;NFAM=1
chr8	127134134	534264	N	<DUP>	136.94	PASS	SVTYPE=DUP;POS=127134134;SVLEN=194;END=127134328;STRANDS=-+:7;CIPOS=-5,4;CIEND=-5,4;CIPOS95=0,0;CIEND95=0,0;SU=7;PE=0;SR=7;ALG=PROD;AF=3.419e-05;NSAMP=1;MSQ=131.48;AC=1;AN=29246;NFAM=1
chr8	127139948	111747_1	N	]chr17:45904071]N	96.5	LOW	SVTYPE=BND;POS=127139948;STRANDS=-+:5;CIPOS=-10,9;CIEND=-10,9;CIPOS95=0,0;CIEND95=0,0;MATEID=111747_2;EVENT=111747;SU=5;PE=0;SR=5;ALG=PROD;AF=0.0002052;NSAMP=6;MSQ=13.44;AC=6;AN=29244;NFAM=6
chr8	127147175	112217_1	N	[chr18:73386124[N	196.29	LOW	SVTYPE=BND;POS=127147175;STRANDS=--:12;IMPRECISE;CIPOS=-271,29;CIEND=-500,29;CIPOS95=-39,29;CIEND95=-89,29;MATEID=112217_2;EVENT=112217;SU=12;PE=12;SR=0;ALG=PROD;AF=0.0003419;NSAMP=10;MSQ=17.26;AC=10;AN=29246;NFAM=10
chr8	127147220	108791_1	N	N[chr10:35829360[	1221.36	LOW	SVTYPE=BND;POS=127147220;STRANDS=+-:100;IMPRECISE;CIPOS=-19,40;CIEND=-50,6;CIPOS95=-2,2;CIEND95=-3,3;MATEID=108791_2;EVENT=108791;SU=100;PE=99;SR=1;ALG=PROD;AF=0.0009232;NSAMP=27;MSQ=37.52;AC=27;AN=29246;NFAM=27
chr8	127147243	108942_1	N	]chr10:35829478]N	337.29	LOW	SVTYPE=BND;POS=127147243;STRANDS=-+:15;IMPRECISE;CIPOS=-375,29;CIEND=-30,457;CIPOS95=-48,29;CIEND95=-30,109;MATEID=108942_2;EVENT=108942;SU=15;PE=15;SR=0;ALG=PROD;AF=0.0002735;NSAMP=8;MSQ=39.21;AC=8;AN=29246;NFAM=8
chr8	127162539	112879_1	N	]chr21:25688281]N	545.35	LOW	SVTYPE=BND;POS=127162539;STRANDS=-+:36;CIPOS=-9,8;CIEND=-9,8;CIPOS95=0,0;CIEND95=0,0;MATEID=112879_2;EVENT=112879;SU=36;PE=0;SR=36;ALG=PROD;AF=0.0004445;NSAMP=13;MSQ=22.61;AC=13;AN=29246;NFAM=13
chr8	127171615	422961	N	<DEL>	143.71	PASS	SVTYPE=DEL;POS=127171615;SVLEN=-17088;END=127188703;STRANDS=+-:7;IMPRECISE;CIPOS=-10,328;CIEND=-255,9;CIPOS95=-2,80;CIEND95=-78,1;SU=7;PE=7;SR=0;ALG=PROD;AF=3.419e-05;NSAMP=1;MSQ=143.71;AC=1;AN=29246;NFAM=1
chr8	127173566	110124_1	N	]chr12:115845471]N	39.78	LOW	SVTYPE=BND;POS=127173566;STRANDS=-+:5;CIPOS=-10,9;CIEND=-10,9;CIPOS95=0,0;CIEND95=0,0;MATEID=110124_2;EVENT=110124;SU=5;PE=0;SR=5;ALG=PROD;AF=3.419e-05;NSAMP=1;MSQ=38.82;AC=1;AN=29246;NFAM=1
chr8	127175342	56070_2	N	N]chr2:159302465]	3497.86	LOW	SVTYPE=BND;POS=127175342;STRANDS=++:451;CIPOS=-1,1;CIEND=-1,1;CIPOS95=0,0;CIEND95=0,0;MATEID=56070_1;EVENT=56070;SECONDARY;SU=451;PE=0;SR=451;ALG=PROD;AF=0.002975;NSAMP=87;MSQ=35;AC=87;AN=29246;NFAM=86
chr8	127201980	422963_1	N	N[chr8:127202038[	2070.76	LOW	SVTYPE=BND;POS=127201980;STRANDS=+-:74;CIPOS=-3,8;CIEND=-5,5;CIPOS95=0,0;CIEND95=0,0;MATEID=422963_2;EVENT=422963;SU=74;PE=1;SR=73;ALG=PROD;AF=0.0003077;NSAMP=9;MSQ=175.15;RECLASSIFIED;AC=9;AN=29246;NFAM=9
chr8	127202038	422963_2	N	]chr8:127201980]N	2070.76	LOW	SVTYPE=BND;POS=127201980;STRANDS=+-:74;CIPOS=-5,5;CIEND=-3,8;CIPOS95=0,0;CIEND95=0,0;MATEID=422963_1;EVENT=422963;SECONDARY;SU=74;PE=1;SR=73;ALG=PROD;AF=0.0003077;NSAMP=9;MSQ=175.15;RECLASSIFIED;AC=9;AN=29246;NFAM=9
chr8	127229895	422964	N	<DEL>	2985.12	PASS	SVTYPE=DEL;POS=127229895;SVLEN=-956;END=127230851;STRANDS=+-:133;CIPOS=-5,4;CIEND=-10,8;CIPOS95=0,0;CIEND95=0,0;SU=133;PE=86;SR=47;ALG=PROD;AF=6.839e-05;NSAMP=2;MSQ=358.06;AC=2;AN=29246;NFAM=2
chr8	127230076	111606_1	N	N]chr17:2664702]	60.15	LOW	SVTYPE=BND;POS=127230076;STRANDS=++:4;CIPOS=-9,8;CIEND=-9,8;CIPOS95=0,0;CIEND95=0,0;MATEID=111606_2;EVENT=111606;SU=4;PE=0;SR=4;ALG=PROD;AF=6.839e-05;NSAMP=2;MSQ=26.77;AC=2;AN=29246;NFAM=2
chr8	127236033	422965	N	<DEL>	81109	PASS	SVTYPE=DEL;POS=127236033;SVLEN=-1790;END=127237823;STRANDS=+-:2493;CIPOS=-2,4;CIEND=-6,0;CIPOS95=0,0;CIEND95=0,0;SU=2493;PE=2375;SR=118;ALG=PROD;AF=0.01303;NSAMP=373;MSQ=168.82;AC=381;AN=29246;NFAM=364
chr8	127255284	16161_2	N	[chr1:47179099[N	8342.58	LOW	SVTYPE=BND;POS=127255284;STRANDS=--:33;CIPOS=-9,8;CIEND=-9,8;CIPOS95=0,0;CIEND95=0,0;MATEID=16161_1;EVENT=16161;SECONDARY;SU=33;PE=0;SR=33;ALG=PROD;AF=0.009882;NSAMP=289;MSQ=20.82;AC=289;AN=29246;NFAM=289
chr8	127257746	422967	N	<DEL>	4907.71	PASS	SVTYPE=DEL;POS=127257746;SVLEN=-651;END=127258397;STRANDS=+-:209;CIPOS=-6,5;CIEND=-2,1;CIPOS95=0,0;CIEND95=0,0;SU=209;PE=120;SR=89;ALG=PROD;AF=0.000171;NSAMP=5;MSQ=699.62;AC=5;AN=29246;NFAM=4
chr8	127266966	422968	N	<DEL>	883.49	PASS	SVTYPE=DEL;POS=127266966;SVLEN=-164;END=127267130;STRANDS=+-:28;CIPOS=-24,22;CIEND=-23,22;CIPOS95=0,0;CIEND95=0,0;SU=28;PE=2;SR=26;ALG=PROD;AF=6.839e-05;NSAMP=2;MSQ=161.16;AC=2;AN=29246;NFAM=2
chr8	127275560	422969_1	N	N[chr8:127275919[	533.13	LOW	SVTYPE=BND;POS=127275560;STRANDS=+-:14;CIPOS=-3,2;CIEND=-3,2;CIPOS95=0,0;CIEND95=0,0;MATEID=422969_2;EVENT=422969;SU=14;PE=2;SR=12;ALG=PROD;AF=0.0002735;NSAMP=8;MSQ=63.3;RECLASSIFIED;AC=8;AN=29246;NFAM=8
chr8	127275919	422969_2	N	]chr8:127275560]N	533.13	LOW	SVTYPE=BND;POS=127275560;STRANDS=+-:14;CIPOS=-3,2;CIEND=-3,2;CIPOS95=0,0;CIEND95=0,0;MATEID=422969_1;EVENT=422969;SECONDARY;SU=14;PE=2;SR=12;ALG=PROD;AF=0.0002735;NSAMP=8;MSQ=63.3;RECLASSIFIED;AC=8;AN=29246;NFAM=8
chr8	127283008	110067_1	N	]chr12:105782451]N	298415	LOW	SVTYPE=BND;POS=127283008;STRANDS=-+:17;IMPRECISE;CIPOS=-20,14;CIEND=-10,9;CIPOS95=-1,1;CIEND95=0,0;MATEID=110067_2;EVENT=110067;SU=17;PE=3;SR=14;ALG=PROD;AF=0.2027;NSAMP=4461;MSQ=39.93;AC=5928;AN=29246;NFAM=4149
chr8	127304257	110988_1	N	]chr15:26606231]N	565.83	PASS	SVTYPE=BND;POS=127304257;STRANDS=-+:33;CIPOS=-43,41;CIEND=-44,42;CIPOS95=0,0;CIEND95=0,0;MATEID=110988_2;EVENT=110988;SU=33;PE=13;SR=20;ALG=PROD;AF=3.419e-05;NSAMP=1;MSQ=305.46;AC=1;AN=29246;NFAM=1
chr8	127304349	110989_1	N	N[chr15:26606235[	206.01	LOW	SVTYPE=BND;POS=127304349;STRANDS=+-:44;CIPOS=-42,41;CIEND=-42,41;CIPOS95=0,0;CIEND95=0,0;MATEID=110989_2;EVENT=110989;SU=44;PE=20;SR=24;ALG=PROD;AF=3.419e-05;NSAMP=1;MSQ=38.57;AC=1;AN=29246;NFAM=1
chr8	127312012	606308_2	N	[chr8:126805186[N	156.38	LOW	SVTYPE=BND;POS=127312012;STRANDS=--:9;IMPRECISE;CIPOS=-435,29;CIEND=-438,29;CIPOS95=-118,29;CIEND95=-111,29;MATEID=606308_1;EVENT=606308;SECONDARY;SU=9;PE=9;SR=0;ALG=PROD;AF=0.0001026;NSAMP=3;MSQ=51.79;AC=3;AN=29246;NFAM=3
chr8	127313236	422970_1	N	N[chr8:128746298[	737.92	LOW	SVTYPE=BND;POS=127313236;STRANDS=+-:51;IMPRECISE;CIPOS=-21,408;CIEND=-428,20;CIPOS95=-21,48;CIEND95=-29,20;MATEID=422970_2;EVENT=422970;SU=51;PE=51;SR=0;ALG=PROD;AF=0.0005129;NSAMP=15;MSQ=42.91;RECLASSIFIED;AC=15;AN=29246;NFAM=13
chr8	127314281	534266_1	N	]chr8:128346376]N	9.87	LOW	SVTYPE=BND;POS=127314281;STRANDS=-+:4;IMPRECISE;CIPOS=-551,9;CIEND=-10,534;CIPOS95=-166,1;CIEND95=-1,175;MATEID=534266_2;EVENT=534266;SU=4;PE=4;SR=0;ALG=PROD;AF=3.419e-05;NSAMP=1;MSQ=9.87;RECLASSIFIED;AC=1;AN=29246;NFAM=1
chr8	127315776	90648_2	N	N]chr5:178518797]	169.3	LOW	SVTYPE=BND;POS=127315776;STRANDS=++:14;IMPRECISE;CIPOS=-50,515;CIEND=-30,628;CIPOS95=-50,85;CIEND95=-30,146;MATEID=90648_1;EVENT=90648;SECONDARY;SU=14;PE=14;SR=0;ALG=PROD;AF=3.419e-05;NSAMP=1;MSQ=32.75;AC=1;AN=29246;NFAM=1
chr8	127316433	81283_2	N	N]chr4:48364052]	66.38	LOW	SVTYPE=BND;POS=127316433;STRANDS=++:4;IMPRECISE;CIPOS=-10,402;CIEND=-10,542;CIPOS95=-2,96;CIEND95=-1,177;MATEID=81283_1;EVENT=81283;SECONDARY;SU=4;PE=4;SR=0;ALG=PROD;AF=3.419e-05;NSAMP=1;MSQ=56.86;AC=1;AN=29246;NFAM=1
chr8	127318478	81285_2	N	N]chr4:118387280]	5.71	LOW	SVTYPE=BND;POS=127318478;STRANDS=++:4;IMPRECISE;CIPOS=-50,620;CIEND=-50,601;CIPOS95=-50,145;CIEND95=-50,134;MATEID=81285_1;EVENT=81285;SECONDARY;SU=4;PE=4;SR=0;ALG=PROD;AF=3.419e-05;NSAMP=1;MSQ=4.64;AC=1;AN=29246;NFAM=1
chr8	127318550	81284_2	N	[chr4:118387079[N	1493.9	LOW	SVTYPE=BND;POS=127318550;STRANDS=--:156;IMPRECISE;CIPOS=-173,18;CIEND=-383,12;CIPOS95=-5,5;CIEND95=-21,12;MATEID=81284_1;EVENT=81284;SECONDARY;SU=156;PE=156;SR=0;ALG=PROD;AF=0.001334;NSAMP=39;MSQ=35.85;AC=39;AN=29246;NFAM=38
chr8	127326814	422971	N	<DEL>	538.29	PASS	SVTYPE=DEL;POS=127326814;SVLEN=-193;END=127327007;STRANDS=+-:22;CIPOS=-10,9;CIEND=-10,9;CIPOS95=0,0;CIEND95=0,0;SU=22;PE=2;SR=20;ALG=PROD;AF=3.419e-05;NSAMP=1;MSQ=518.56;AC=1;AN=29246;NFAM=1
chr8	127330994	422973_1	N	N[chr8:127331301[	23658.5	PASS	SVTYPE=BND;POS=127330994;STRANDS=+-:687;CIPOS=-1,0;CIEND=0,1;CIPOS95=0,0;CIEND95=0,0;MATEID=422973_2;EVENT=422973;SU=687;PE=73;SR=614;ALG=PROD;AF=0.002325;NSAMP=68;MSQ=280.78;RECLASSIFIED;AC=68;AN=29246;NFAM=64
chr8	127331301	422973_2	N	]chr8:127330994]N	23658.5	PASS	SVTYPE=BND;POS=127330994;STRANDS=+-:687;CIPOS=0,1;CIEND=-1,0;CIPOS95=0,0;CIEND95=0,0;MATEID=422973_1;EVENT=422973;SECONDARY;SU=687;PE=73;SR=614;ALG=PROD;AF=0.002325;NSAMP=68;MSQ=280.78;RECLASSIFIED;AC=68;AN=29246;NFAM=64
chr8	127339666	606313	N	<INV>	17103.2	PASS	SVTYPE=INV;POS=127339666;SVLEN=325;END=127339991;STRANDS=++:428,--:446;CIPOS=0,0;CIEND=-3,1;CIPOS95=0,0;CIEND95=0,0;SU=874;PE=520;SR=354;ALG=PROD;AF=0.0003419;NSAMP=10;MSQ=922.14;AC=10;AN=29246;NFAM=10
chr8	127379971	534253_2	N	N[chr8:126345548[	927	LOW	SVTYPE=BND;POS=126345548;STRANDS=-+:40;IMPRECISE;CIPOS=-30,426;CIEND=-477,14;CIPOS95=-30,34;CIEND95=-89,14;MATEID=534253_1;EVENT=534253;SECONDARY;SU=40;PE=40;SR=0;ALG=PROD;AF=0.0009574;NSAMP=28;MSQ=16.53;RECLASSIFIED;AC=28;AN=29246;NFAM=27
chr8	127407981	70967_2	N	N]chr3:63314190]	311.85	LOW	SVTYPE=BND;POS=127407981;STRANDS=++:3,--:1;IMPRECISE;CIPOS=-10,34;CIEND=-134,197;CIPOS95=0,25;CIEND95=-124,93;MATEID=70967_1;EVENT=70967;SECONDARY;SU=4;PE=4;SR=0;ALG=PROD;AF=0.0004103;NSAMP=12;MSQ=25.3;AC=12;AN=29246;NFAM=12
chr8	127408001	99266_2	N	]chr6:66017845]N	1697.19	LOW	SVTYPE=BND;POS=127408001;STRANDS=+-:17;IMPRECISE;CIPOS=-663,32;CIEND=-50,400;CIPOS95=-146,32;CIEND95=-50,52;MATEID=99266_1;EVENT=99266;SECONDARY;SU=17;PE=17;SR=0;ALG=PROD;AF=0.001744;NSAMP=51;MSQ=17.76;AC=51;AN=29246;NFAM=51
chr8	127408004	81286_2	N	]chr4:178943761]N	522.8	LOW	SVTYPE=BND;POS=127408004;STRANDS=+-:17;IMPRECISE;CIPOS=-576,9;CIEND=-30,307;CIPOS95=-124,9;CIEND95=-30,36;MATEID=81286_1;EVENT=81286;SECONDARY;SU=17;PE=17;SR=0;ALG=PROD;AF=0.0005813;NSAMP=17;MSQ=23.75;AC=17;AN=29246;NFAM=17
chr8	127408035	422974_1	N	N[chr8:127408143[	4.85564e+06	PASS	SVTYPE=BND;POS=127408035;STRANDS=+-:152453;CIPOS=0,0;CIEND=0,0;CIPOS95=0,0;CIEND95=0,0;MATEID=422974_2;EVENT=422974;SU=152453;PE=1587;SR=150866;AF=0.473;NSAMP=9778;MSQ=279.39;RECLASSIFIED;AC=13801;AN=29178;NFAM=8990
chr8	127408143	422974_2	N	]chr8:127408035]N	4.85564e+06	PASS	SVTYPE=BND;POS=127408035;STRANDS=+-:152453;CIPOS=0,0;CIEND=0,0;CIPOS95=0,0;CIEND95=0,0;MATEID=422974_1;EVENT=422974;SECONDARY;SU=152453;PE=1587;SR=150866;AF=0.473;NSAMP=9778;MSQ=279.39;RECLASSIFIED;AC=13801;AN=29178;NFAM=8990
chr8	127408165	81287_2	N	N[chr4:178943797[	488.56	LOW	SVTYPE=BND;POS=127408165;STRANDS=-+:13;IMPRECISE;CIPOS=-30,628;CIEND=-390,29;CIPOS95=-30,117;CIEND95=-59,29;MATEID=81287_1;EVENT=81287;SECONDARY;SU=13;PE=13;SR=0;ALG=PROD;AF=0.0008206;NSAMP=23;MSQ=19.89;AC=24;AN=29246;NFAM=23
chr8	127408166	110973_1	N	N]chr15:20656751]	82.71	LOW	SVTYPE=BND;POS=127408166;STRANDS=++:10;IMPRECISE;CIPOS=-25,25;CIEND=-22,20;CIPOS95=-1,1;CIEND95=-2,2;MATEID=110973_2;EVENT=110973;SU=10;PE=3;SR=7;ALG=PROD;AF=0.0001026;NSAMP=3;MSQ=25.87;AC=3;AN=29246;NFAM=3
chr8	127408168	99267_2	N	N[chr6:66018044[	31570	LOW	SVTYPE=BND;POS=127408168;STRANDS=-+:794;IMPRECISE;CIPOS=-5,307;CIEND=-117,28;CIPOS95=-5,18;CIEND95=-1,1;MATEID=99267_1;EVENT=99267;SECONDARY;SU=794;PE=794;SR=0;ALG=PROD;AF=0.02253;NSAMP=659;MSQ=33.52;AC=659;AN=29246;NFAM=648
chr8	127417209	110633_1	N	N[chr14:25331869[	72.31	LOW	SVTYPE=BND;POS=127417209;STRANDS=+-:6;IMPRECISE;CIPOS=-10,489;CIEND=-355,9;CIPOS95=0,115;CIEND95=-83,1;MATEID=110633_2;EVENT=110633;SU=6;PE=6;SR=0;ALG=PROD;AF=3.419e-05;NSAMP=1;MSQ=71.82;AC=1;AN=29246;NFAM=1
chr8	127417717	99268_2	N	N]chr6:71390094]	4.64	LOW	SVTYPE=BND;POS=127417717;STRANDS=++:4;IMPRECISE;CIPOS=-7,9;CIEND=-9,9;CIPOS95=0,3;CIEND95=0,1;MATEID=99268_1;EVENT=99268;SECONDARY;SU=4;PE=0;SR=4;ALG=PROD;AF=3.419e-05;NSAMP=1;MSQ=4.64;AC=1;AN=29246;NFAM=1
chr8	127425922	109731_1	N	]chr12:25591857]N	6157.67	LOW	SVTYPE=BND;POS=127425922;STRANDS=-+:80;CIPOS=-6,5;CIEND=-6,5;CIPOS95=0,0;CIEND95=0,0;MATEID=109731_2;EVENT=109731;SU=80;PE=0;SR=80;ALG=PROD;AF=0.005061;NSAMP=148;MSQ=24.61;AC=148;AN=29246;NFAM=148
chr8	127431030	606314	N	<INV>	47.8	LOW	SVTYPE=INV;POS=127431030;SVLEN=439;END=127431469;STRANDS=++:1,--:3;IMPRECISE;CIPOS=-272,0;CIEND=-67,9;CIPOS95=-133,0;CIEND95=-64,0;SU=4;PE=4;SR=0;ALG=PROD;AF=3.419e-05;NSAMP=1;MSQ=47.78;AC=1;AN=29246;NFAM=1
chr8	127434789	606315_1	N	N]chr8:132082938]	117.42	LOW	SVTYPE=BND;POS=127434789;STRANDS=++:8;IMPRECISE;CIPOS=-30,431;CIEND=-30,362;CIPOS95=-30,90;CIEND95=-30,74;MATEID=606315_2;EVENT=606315;SU=8;PE=8;SR=0;ALG=PROD;AF=0.0002052;NSAMP=6;MSQ=16.85;AC=6;AN=29246;NFAM=6
chr8	127435375	606316_1	N	N]chr8:132082377]	210.09	LOW	SVTYPE=BND;POS=127435375;STRANDS=++:15;IMPRECISE;CIPOS=-47,439;CIEND=-30,384;CIPOS95=-47,68;CIEND95=-30,44;MATEID=606316_2;EVENT=606316;SU=15;PE=15;SR=0;ALG=PROD;AF=0.0001026;NSAMP=3;MSQ=37.79;AC=3;AN=29246;NFAM=3
chr8	127451066	112309_1	N	N]chr19:20344121]	35.76	LOW	SVTYPE=BND;POS=127451066;STRANDS=++:4;IMPRECISE;CIPOS=-7,8;CIEND=-9,7;CIPOS95=-1,3;CIEND95=-1,1;MATEID=112309_2;EVENT=112309;SU=4;PE=0;SR=4;ALG=PROD;AF=3.419e-05;NSAMP=1;MSQ=35.75;AC=1;AN=29246;NFAM=1
chr8	127464262	110000_1	N	[chr12:90071992[N	475.21	LOW	SVTYPE=BND;POS=127464262;STRANDS=--:25;CIPOS=-9,8;CIEND=-9,8;CIPOS95=0,0;CIEND95=0,0;MATEID=110000_2;EVENT=110000;SU=25;PE=0;SR=25;ALG=PROD;AF=0.0007864;NSAMP=23;MSQ=15.44;AC=23;AN=29246;NFAM=23
chr8	127479838	422975	N	<DEL>	197.75	PASS	SVTYPE=DEL;POS=127479838;SVLEN=-4286;END=127484124;STRANDS=+-:11;CIPOS=-5,5;CIEND=-10,5;CIPOS95=0,0;CIEND95=0,0;SU=11;PE=5;SR=6;ALG=PROD;AF=3.419e-05;NSAMP=1;MSQ=197.75;AC=1;AN=29246;NFAM=1
chr8	127484137	422976	N	<DEL>	19605.2	PASS	SVTYPE=DEL;POS=127484137;SVLEN=-37660;END=127521797;STRANDS=+-:784;CIPOS=-6,6;CIEND=-8,3;CIPOS95=0,0;CIEND95=0,0;SU=784;PE=600;SR=184;ALG=PROD;AF=0.00147;NSAMP=42;MSQ=422.04;AC=43;AN=29246;NFAM=42
chr8	127487404	604479_2	N	[chr8:39842940[N	127297	LOW	SVTYPE=BND;POS=127487404;STRANDS=--:7534;IMPRECISE;CIPOS=-102,9;CIEND=-49,2;CIPOS95=-1,1;CIEND95=0,0;MATEID=604479_1;EVENT=604479;SECONDARY;SU=7534;PE=7534;SR=0;ALG=PROD;AF=0.05143;NSAMP=1504;MSQ=51.48;AC=1504;AN=29246;NFAM=1453
chr8	127487437	108903_1	N	]chr10:18498501]N	448.39	LOW	SVTYPE=BND;POS=127487437;STRANDS=-+:30;IMPRECISE;CIPOS=-537,38;CIEND=-11,444;CIPOS95=-107,38;CIEND95=-11,58;MATEID=108903_2;EVENT=108903;SU=30;PE=30;SR=0;ALG=PROD;AF=0.0001026;NSAMP=3;MSQ=85.57;AC=3;AN=29246;NFAM=2
chr8	127487437	111322_1	N	[chr16:10082674[N	284.29	LOW	SVTYPE=BND;POS=127487437;STRANDS=--:16;IMPRECISE;CIPOS=-504,29;CIEND=-537,29;CIPOS95=-113,29;CIEND95=-98,29;MATEID=111322_2;EVENT=111322;SU=16;PE=16;SR=0;ALG=PROD;AF=0.0002735;NSAMP=8;MSQ=34.88;AC=8;AN=29246;NFAM=8
chr8	127487437	111704_1	N	[chr17:32795929[N	900.39	LOW	SVTYPE=BND;POS=127487437;STRANDS=--:52;IMPRECISE;CIPOS=-493,13;CIEND=-363,9;CIPOS95=-49,13;CIEND95=-28,9;MATEID=111704_2;EVENT=111704;SU=52;PE=52;SR=0;ALG=PROD;AF=0.0004445;NSAMP=13;MSQ=50.85;AC=13;AN=29246;NFAM=13
chr8	127487457	81288_2	N	[chr4:144574647[N	125.68	LOW	SVTYPE=BND;POS=127487457;STRANDS=--:5;IMPRECISE;CIPOS=-735,9;CIEND=-265,9;CIPOS95=-154,1;CIEND95=-101,2;MATEID=81288_1;EVENT=81288;SECONDARY;SU=5;PE=5;SR=0;ALG=PROD;AF=3.419e-05;NSAMP=1;MSQ=125.68;AC=1;AN=29246;NFAM=1
chr8	127487583	604481_2	N	N]chr8:39842956]	85350	LOW	SVTYPE=BND;POS=127487583;STRANDS=++:13;CIPOS=-46,40;CIEND=-50,49;CIPOS95=0,0;CIEND95=0,0;MATEID=604481_1;EVENT=604481;SECONDARY;SU=13;PE=9;SR=4;ALG=PROD;AF=0.02667;NSAMP=780;MSQ=70.71;RETAINED;AC=780;AN=29246;NFAM=764
chr8	127487639	113170_1	N	N[chr9:18663440[	16.15	LOW	SVTYPE=BND;POS=127487639;STRANDS=+-:10;CIPOS=-28,29;CIEND=-30,29;CIPOS95=0,0;CIEND95=0,0;MATEID=113170_2;EVENT=113170;SU=10;PE=6;SR=4;ALG=PROD;AF=3.419e-05;NSAMP=1;MSQ=9.42;AC=1;AN=29246;NFAM=1
chr8	127487661	111323_1	N	N]chr16:10082687]	39.59	LOW	SVTYPE=BND;POS=127487661;STRANDS=++:5;IMPRECISE;CIPOS=-50,597;CIEND=-50,494;CIPOS95=-50,193;CIEND95=-50,115;MATEID=111323_2;EVENT=111323;SU=5;PE=5;SR=0;ALG=PROD;AF=3.419e-05;NSAMP=1;MSQ=38.63;AC=1;AN=29246;NFAM=1
chr8	127487673	108783_1	N	N[chr10:18498486[	134.4	LOW	SVTYPE=BND;POS=127487673;STRANDS=+-:13;IMPRECISE;CIPOS=-30,507;CIEND=-265,29;CIPOS95=-30,123;CIEND95=-61,29;MATEID=108783_2;EVENT=108783;SU=13;PE=13;SR=0;ALG=PROD;AF=3.419e-05;NSAMP=1;MSQ=44.77;AC=1;AN=29246;NFAM=1
chr8	127487681	111705_1	N	N]chr17:32795942]	96.62	LOW	SVTYPE=BND;POS=127487681;STRANDS=++:11;IMPRECISE;CIPOS=-30,381;CIEND=-28,401;CIPOS95=-30,86;CIEND95=-28,95;MATEID=111705_2;EVENT=111705;SU=11;PE=11;SR=0;ALG=PROD;AF=0.000171;NSAMP=5;MSQ=18.78;AC=5;AN=29246;NFAM=5
chr8	127487686	531766_2	N	N[chr8:2119695[	5.16	LOW	SVTYPE=BND;POS=2119695;STRANDS=-+:5;IMPRECISE;CIPOS=-10,379;CIEND=-430,9;CIPOS95=-2,98;CIEND95=-122,0;MATEID=531766_1;EVENT=531766;SECONDARY;SU=5;PE=5;SR=0;ALG=PROD;AF=3.419e-05;NSAMP=1;MSQ=5.15;RECLASSIFIED;AC=1;AN=29246;NFAM=1
chr8	127515286	422979_1	N	N[chr8:127515514[	307.6	LOW	SVTYPE=BND;POS=127515286;STRANDS=+-:6;CIPOS=-6,5;CIEND=-6,5;CIPOS95=0,0;CIEND95=0,0;MATEID=422979_2;EVENT=422979;SU=6;PE=0;SR=6;ALG=PROD;AF=6.839e-05;NSAMP=2;MSQ=153.17;RECLASSIFIED;AC=2;AN=29246;NFAM=2
chr8	127515514	422979_2	N	]chr8:127515286]N	307.6	LOW	SVTYPE=BND;POS=127515286;STRANDS=+-:6;CIPOS=-6,5;CIEND=-6,5;CIPOS95=0,0;CIEND95=0,0;MATEID=422979_1;EVENT=422979;SECONDARY;SU=6;PE=0;SR=6;ALG=PROD;AF=6.839e-05;NSAMP=2;MSQ=153.17;RECLASSIFIED;AC=2;AN=29246;NFAM=2
chr8	127521585	70969_2	N	[chr3:111555239[N	1.52359e+07	PASS	SVTYPE=BND;POS=127521585;STRANDS=--:900494;CIPOS=0,0;CIEND=0,0;CIPOS95=0,0;CIEND95=0,0;MATEID=70969_1;EVENT=70969;SECONDARY;SU=900494;PE=578166;SR=322328;AF=0.478;NSAMP=13975;MSQ=609.42;AC=13979;AN=29246;NFAM=12891
chr8	127543072	110897_1	N	[chr14:86306252[N	1330.95	LOW	SVTYPE=BND;POS=127543072;STRANDS=--:47;CIPOS=-6,5;CIEND=-6,5;CIPOS95=0,0;CIEND95=0,0;MATEID=110897_2;EVENT=110897;SU=47;PE=0;SR=47;ALG=PROD;AF=0.0006839;NSAMP=20;MSQ=28.69;AC=20;AN=29246;NFAM=20
chr8	127557157	113190_1	N	N]chr9:23159462]	233270	LOW	SVTYPE=BND;POS=127557157;STRANDS=++:4;CIPOS=-9,8;CIEND=-9,8;CIPOS95=0,0;CIEND95=0,0;MATEID=113190_2;EVENT=113190;SU=4;PE=0;SR=4;ALG=PROD;AF=0.1095;NSAMP=3203;MSQ=40.12;AC=3203;AN=29246;NFAM=3068
chr8	127575111	422981	N	<DEL>	297.69	PASS	SVTYPE=DEL;POS=127575111;SVLEN=-157;END=127575268;STRANDS=+-:11;CIPOS=-3,2;CIEND=-3,2;CIPOS95=0,0;CIEND95=0,0;SU=11;PE=0;SR=11;ALG=PROD;AF=3.419e-05;NSAMP=1;MSQ=296.76;AC=1;AN=29246;NFAM=1
chr8	127578409	422982	N	<DEL>	2209.58	PASS	SVTYPE=DEL;POS=127578409;SVLEN=-527;END=127578936;STRANDS=+-:86;CIPOS=-29,29;CIEND=-5,4;CIPOS95=0,0;CIEND95=0,0;SU=86;PE=44;SR=42;ALG=PROD;AF=3.419e-05;NSAMP=1;MSQ=362.51;AC=1;AN=29246;NFAM=1
chr8	127585397	99269_2	N	N[chr6:8337984[	47.91	LOW	SVTYPE=BND;POS=127585397;STRANDS=-+:4;IMPRECISE;CIPOS=-9,8;CIEND=-7,8;CIPOS95=0,0;CIEND95=-1,3;MATEID=99269_1;EVENT=99269;SECONDARY;SU=4;PE=0;SR=4;ALG=PROD;AF=3.419e-05;NSAMP=1;MSQ=47.84;AC=1;AN=29246;NFAM=1
chr8	127599051	422983_1	N	N[chr8:127599147[	1.83937e+06	PASS	SVTYPE=BND;POS=127599051;STRANDS=+-:64699;CIPOS=0,0;CIEND=0,0;CIPOS95=0,0;CIEND95=0,0;MATEID=422983_2;EVENT=422983;SU=64699;PE=409;SR=64290;ALG=PROD;AF=0.1644;NSAMP=4258;MSQ=277.55;RECLASSIFIED;AC=4807;AN=29246;NFAM=4091
chr8	127599147	422983_2	N	]chr8:127599051]N	1.83937e+06	PASS	SVTYPE=BND;POS=127599051;STRANDS=+-:64699;CIPOS=0,0;CIEND=0,0;CIPOS95=0,0;CIEND95=0,0;MATEID=422983_1;EVENT=422983;SECONDARY;SU=64699;PE=409;SR=64290;ALG=PROD;AF=0.1644;NSAMP=4258;MSQ=277.55;RECLASSIFIED;AC=4807;AN=29246;NFAM=4091
chr8	127600524	422984	N	<DEL>	407.6	PASS	SVTYPE=DEL;POS=127600524;SVLEN=-9008;END=127609532;STRANDS=+-:11;CIPOS=-3,2;CIEND=-3,2;CIPOS95=0,0;CIEND95=0,0;SU=11;PE=0;SR=11;ALG=PROD;AF=3.419e-05;NSAMP=1;MSQ=407.6;AC=1;AN=29246;NFAM=1
chr8	127612865	16162_2	N	[chr1:93478937[N	580.15	LOW	SVTYPE=BND;POS=127612865;STRANDS=--:71;CIPOS=-23,21;CIEND=-23,21;CIPOS95=0,0;CIEND95=0,0;MATEID=16162_1;EVENT=16162;SECONDARY;SU=71;PE=35;SR=36;ALG=PROD;AF=3.419e-05;NSAMP=1;MSQ=101.31;AC=1;AN=29246;NFAM=1
chr8	127614001	56071_2	N	N[chr2:214286640[	2246.75	LOW	SVTYPE=BND;POS=127614001;STRANDS=-+:17;CIPOS=-10,9;CIEND=-10,9;CIPOS95=0,0;CIEND95=0,0;MATEID=56071_1;EVENT=56071;SECONDARY;SU=17;PE=0;SR=17;ALG=PROD;AF=0.002393;NSAMP=70;MSQ=21.01;AC=70;AN=29246;NFAM=70
chr8	127614395	111134_1	N	N]chr15:66928013]	59.61	LOW	SVTYPE=BND;POS=127614395;STRANDS=++:7;IMPRECISE;CIPOS=-10,501;CIEND=-10,548;CIPOS95=0,122;CIEND95=0,156;MATEID=111134_2;EVENT=111134;SU=7;PE=7;SR=0;ALG=PROD;AF=3.419e-05;NSAMP=1;MSQ=59.61;AC=1;AN=29246;NFAM=1
chr8	127617476	422985	N	<DEL>	940.87	PASS	SVTYPE=DEL;POS=127617476;SVLEN=-39363;END=127656839;STRANDS=+-:44;IMPRECISE;CIPOS=-30,242;CIEND=-360,29;CIPOS95=-30,32;CIEND95=-21,21;SU=44;PE=44;SR=0;ALG=PROD;AF=6.839e-05;NSAMP=2;MSQ=470.44;AC=2;AN=29246;NFAM=1
chr8	127630880	534037_2	N	N[chr8:112125152[	193.19	LOW	SVTYPE=BND;POS=112125152;STRANDS=-+:18;CIPOS=-25,24;CIEND=-25,24;CIPOS95=0,0;CIEND95=0,0;MATEID=534037_1;EVENT=534037;SECONDARY;SU=18;PE=0;SR=18;ALG=PROD;AF=0.000171;NSAMP=5;MSQ=10.85;RECLASSIFIED;AC=5;AN=29246;NFAM=5
chr8	127638119	109336_1	N	[chr11:47845162[N	116.59	LOW	SVTYPE=BND;POS=127638119;STRANDS=--:10;IMPRECISE;CIPOS=-320,9;CIEND=-400,9;CIPOS95=-69,2;CIEND95=-133,0;MATEID=109336_2;EVENT=109336;SU=10;PE=10;SR=0;ALG=PROD;AF=3.419e-05;NSAMP=1;MSQ=116.59;AC=1;AN=29246;NFAM=1
chr8	127654298	422986_1	N	N[chr8:127655169[	8832.85	PASS	SVTYPE=BND;POS=127654298;STRANDS=+-:359;CIPOS=-2,2;CIEND=-3,1;CIPOS95=0,0;CIEND95=0,0;MATEID=422986_2;EVENT=422986;SU=359;PE=224;SR=135;ALG=PROD;AF=0.0003077;NSAMP=9;MSQ=686.38;RECLASSIFIED;AC=9;AN=29246;NFAM=9
chr8	127655169	422986_2	N	]chr8:127654298]N	8832.85	PASS	SVTYPE=BND;POS=127654298;STRANDS=+-:359;CIPOS=-3,1;CIEND=-2,2;CIPOS95=0,0;CIEND95=0,0;MATEID=422986_1;EVENT=422986;SECONDARY;SU=359;PE=224;SR=135;ALG=PROD;AF=0.0003077;NSAMP=9;MSQ=686.38;RECLASSIFIED;AC=9;AN=29246;NFAM=9
chr8	127663539	422987	N	<DEL>	701.22	PASS	SVTYPE=DEL;POS=127663539;SVLEN=-2894;END=127666433;STRANDS=+-:33;CIPOS=-10,9;CIEND=-3,1;CIPOS95=0,0;CIEND95=0,0;SU=33;PE=20;SR=13;ALG=PROD;AF=3.419e-05;NSAMP=1;MSQ=701.22;AC=1;AN=29246;NFAM=1
chr8	127663784	422988	N	<DEL>	131.9	PASS	SVTYPE=DEL;POS=127663784;SVLEN=-81;END=127663865;STRANDS=+-:6;CIPOS=-6,5;CIEND=-6,5;CIPOS95=0,0;CIEND95=0,0;SU=6;PE=0;SR=6;ALG=PROD;AF=3.419e-05;NSAMP=1;MSQ=131.88;AC=1;AN=29246;NFAM=1
chr8	127666154	99270_2	N	N]chr6:69806190]	41.83	LOW	SVTYPE=BND;POS=127666154;STRANDS=++:5;IMPRECISE;CIPOS=-10,354;CIEND=-10,355;CIPOS95=-2,118;CIEND95=-1,119;MATEID=99270_1;EVENT=99270;SECONDARY;SU=5;PE=5;SR=0;ALG=PROD;AF=3.419e-05;NSAMP=1;MSQ=41.83;AC=1;AN=29246;NFAM=1
chr8	127666802	606317	N	<INV>	19.85	LOW	SVTYPE=INV;POS=127666802;SVLEN=195;END=127666997;STRANDS=++:2,--:2;IMPRECISE;CIPOS=-77,0;CIEND=0,46;CIPOS95=-65,0;CIEND95=0,36;SU=4;PE=4;SR=0;ALG=PROD;AF=3.419e-05;NSAMP=1;MSQ=4.64;AC=1;AN=29246;NFAM=1
chr8	127668997	422989_1	N	N[chr8:127669162[	517.77	LOW	SVTYPE=BND;POS=127668997;STRANDS=+-:15;CIPOS=-24,23;CIEND=-24,23;CIPOS95=0,0;CIEND95=0,0;MATEID=422989_2;EVENT=422989;SU=15;PE=0;SR=15;ALG=PROD;AF=0.0001026;NSAMP=3;MSQ=172.38;RECLASSIFIED;AC=3;AN=29246;NFAM=3
chr8	127669162	422989_2	N	]chr8:127668997]N	517.77	LOW	SVTYPE=BND;POS=127668997;STRANDS=+-:15;CIPOS=-24,23;CIEND=-24,23;CIPOS95=0,0;CIEND95=0,0;MATEID=422989_1;EVENT=422989;SECONDARY;SU=15;PE=0;SR=15;ALG=PROD;AF=0.0001026;NSAMP=3;MSQ=172.38;RECLASSIFIED;AC=3;AN=29246;NFAM=3
chr8	127670409	422990_1	N	N[chr8:127670584[	526.98	LOW	SVTYPE=BND;POS=127670409;STRANDS=+-:23;CIPOS=-24,22;CIEND=-28,29;CIPOS95=0,0;CIEND95=0,0;MATEID=422990_2;EVENT=422990;SU=23;PE=0;SR=23;ALG=PROD;AF=3.419e-05;NSAMP=1;MSQ=4.64;RECLASSIFIED;AC=1;AN=29246;NFAM=1
chr8	127670584	422990_2	N	]chr8:127670409]N	526.98	LOW	SVTYPE=BND;POS=127670409;STRANDS=+-:23;CIPOS=-28,29;CIEND=-24,22;CIPOS95=0,0;CIEND95=0,0;MATEID=422990_1;EVENT=422990;SECONDARY;SU=23;PE=0;SR=23;ALG=PROD;AF=3.419e-05;NSAMP=1;MSQ=4.64;RECLASSIFIED;AC=1;AN=29246;NFAM=1
chr8	127673707	422991	N	<DEL>	1450.91	PASS	SVTYPE=DEL;POS=127673707;SVLEN=-5545;END=127679252;STRANDS=+-:58;CIPOS=-21,20;CIEND=-24,21;CIPOS95=0,0;CIEND95=0,0;SU=58;PE=31;SR=27;ALG=PROD;AF=0.0001026;NSAMP=3;MSQ=483.64;AC=3;AN=29246;NFAM=3
chr8	127690660	422992	N	<DEL>	253691	PASS	SVTYPE=DEL;POS=127690660;SVLEN=-718;END=127691378;STRANDS=+-:10625;CIPOS=0,0;CIEND=0,0;CIPOS95=0,0;CIEND95=0,0;SU=10625;PE=5826;SR=4799;ALG=PROD;AF=0.01549;NSAMP=442;MSQ=469.33;MEDGQR=4.49;Q10GQR=4.25;AC=453;AN=29246;NFAM=431
chr8	127710107	422993_1	N	N[chr8:127710397[	37357.9	PASS	SVTYPE=BND;POS=127710107;STRANDS=+-:1029;CIPOS=0,0;CIEND=0,0;CIPOS95=0,0;CIEND95=0,0;MATEID=422993_2;EVENT=422993;SU=1029;PE=94;SR=935;ALG=PROD;AF=0.001983;NSAMP=58;MSQ=446.94;RECLASSIFIED;AC=58;AN=29246;NFAM=56
chr8	127710397	422993_2	N	]chr8:127710107]N	37357.9	PASS	SVTYPE=BND;POS=127710107;STRANDS=+-:1029;CIPOS=0,0;CIEND=0,0;CIPOS95=0,0;CIEND95=0,0;MATEID=422993_1;EVENT=422993;SECONDARY;SU=1029;PE=94;SR=935;ALG=PROD;AF=0.001983;NSAMP=58;MSQ=446.94;RECLASSIFIED;AC=58;AN=29246;NFAM=56
chr8	127710606	422994_1	N	N[chr8:127713195[	9086.73	PASS	SVTYPE=BND;POS=127710606;STRANDS=+-:399;CIPOS=-2,1;CIEND=-2,1;CIPOS95=0,0;CIEND95=0,0;MATEID=422994_2;EVENT=422994;SU=399;PE=238;SR=161;ALG=PROD;AF=0.0004787;NSAMP=14;MSQ=395.14;RECLASSIFIED;AC=14;AN=29246;NFAM=14
chr8	127711179	534268	N	<DUP>	1079.78	PASS	SVTYPE=DUP;POS=127711179;SVLEN=6736;END=127717915;STRANDS=-+:107;IMPRECISE;CIPOS=-30,13;CIEND=-11,87;CIPOS95=-4,4;CIEND95=-9,9;SU=107;PE=107;SR=0;ALG=PROD;AF=0.0002735;NSAMP=7;MSQ=100.76;AC=8;AN=29246;NFAM=7
chr8	127713195	422994_2	N	]chr8:127710606]N	9086.73	PASS	SVTYPE=BND;POS=127710606;STRANDS=+-:399;CIPOS=-2,1;CIEND=-2,1;CIPOS95=0,0;CIEND95=0,0;MATEID=422994_1;EVENT=422994;SECONDARY;SU=399;PE=238;SR=161;ALG=PROD;AF=0.0004787;NSAMP=14;MSQ=395.14;RECLASSIFIED;AC=14;AN=29246;NFAM=14
chr8	127715211	422996	N	<DEL>	344.66	PASS	SVTYPE=DEL;POS=127715211;SVLEN=-4052;END=127719263;STRANDS=+-:12;IMPRECISE;CIPOS=-10,9;CIEND=-10,9;CIPOS95=-3,3;CIEND95=-3,1;SU=12;PE=11;SR=1;ALG=PROD;AF=3.419e-05;NSAMP=1;MSQ=344.66;AC=1;AN=29246;NFAM=1
chr8	127715993	422997	N	<DEL>	707.55	PASS	SVTYPE=DEL;POS=127715993;SVLEN=-1738;END=127717731;STRANDS=+-:25;CIPOS=-3,2;CIEND=-4,1;CIPOS95=0,0;CIEND95=0,0;SU=25;PE=16;SR=9;ALG=PROD;AF=3.419e-05;NSAMP=1;MSQ=707.55;AC=1;AN=29246;NFAM=1
chr8	127720568	534269	N	<DUP>	385.39	PASS	SVTYPE=DUP;POS=127720568;SVLEN=1377;END=127721945;STRANDS=-+:43;CIPOS=-30,29;CIEND=-27,29;CIPOS95=0,0;CIEND95=0,0;SU=43;PE=38;SR=5;ALG=PROD;AF=0.0001026;NSAMP=3;MSQ=86.24;AC=3;AN=29246;NFAM=3
chr8	127723729	422998	N	<DEL>	287.55	PASS	SVTYPE=DEL;POS=127723729;SVLEN=-944;END=127724673;STRANDS=+-:12;IMPRECISE;CIPOS=-7,9;CIEND=-10,8;CIPOS95=-1,1;CIEND95=-1,0;SU=12;PE=10;SR=2;ALG=PROD;AF=3.419e-05;NSAMP=1;MSQ=287.55;AC=1;AN=29246;NFAM=1
chr8	127725433	606318	N	<INV>	115.01	LOW	SVTYPE=INV;POS=127725433;SVLEN=145;END=127725578;STRANDS=++:1,--:3;IMPRECISE;CIPOS=-603,9;CIEND=-28,9;CIPOS95=-190,2;CIEND95=-28,0;SU=4;PE=4;SR=0;ALG=PROD;AF=0.0001368;NSAMP=4;MSQ=20;AC=4;AN=29246;NFAM=4
chr8	127726660	422999_1	N	N[chr8:127726968[	394.35	LOW	SVTYPE=BND;POS=127726660;STRANDS=+-:12;CIPOS=-4,3;CIEND=-4,3;CIPOS95=0,0;CIEND95=0,0;MATEID=422999_2;EVENT=422999;SU=12;PE=4;SR=8;ALG=PROD;AF=0.0001368;NSAMP=4;MSQ=97.09;RECLASSIFIED;AC=4;AN=29246;NFAM=4
chr8	127726968	422999_2	N	]chr8:127726660]N	394.35	LOW	SVTYPE=BND;POS=127726660;STRANDS=+-:12;CIPOS=-4,3;CIEND=-4,3;CIPOS95=0,0;CIEND95=0,0;MATEID=422999_1;EVENT=422999;SECONDARY;SU=12;PE=4;SR=8;ALG=PROD;AF=0.0001368;NSAMP=4;MSQ=97.09;RECLASSIFIED;AC=4;AN=29246;NFAM=4
chr8	127729245	423000_1	N	N[chr8:127729304[	2925.4	LOW	SVTYPE=BND;POS=127729245;STRANDS=+-:104;CIPOS=-4,3;CIEND=-4,3;CIPOS95=0,0;CIEND95=0,0;MATEID=423000_2;EVENT=423000;SU=104;PE=0;SR=104;ALG=PROD;AF=0.0004445;NSAMP=13;MSQ=210.96;RECLASSIFIED;AC=13;AN=29246;NFAM=13
chr8	127729304	423000_2	N	]chr8:127729245]N	2925.4	LOW	SVTYPE=BND;POS=127729245;STRANDS=+-:104;CIPOS=-4,3;CIEND=-4,3;CIPOS95=0,0;CIEND95=0,0;MATEID=423000_1;EVENT=423000;SECONDARY;SU=104;PE=0;SR=104;ALG=PROD;AF=0.0004445;NSAMP=13;MSQ=210.96;RECLASSIFIED;AC=13;AN=29246;NFAM=13
chr8	127731891	56072_2	N	N[chr2:221364531[	794.68	LOW	SVTYPE=BND;POS=127731891;STRANDS=-+:84;CIPOS=-6,5;CIEND=-6,5;CIPOS95=0,0;CIEND95=0,0;MATEID=56072_1;EVENT=56072;SECONDARY;SU=84;PE=0;SR=84;ALG=PROD;AF=0.001197;NSAMP=35;MSQ=14.49;AC=35;AN=29246;NFAM=35
chr8	127737925	534270_1	N	]chr8:127746764]N	4741.23	PASS	SVTYPE=BND;POS=127737925;STRANDS=-+:479;CIPOS=-2,1;CIEND=-2,1;CIPOS95=0,0;CIEND95=0,0;MATEID=534270_2;EVENT=534270;SU=479;PE=295;SR=184;ALG=PROD;AF=0.0003419;NSAMP=10;MSQ=297.72;RECLASSIFIED;AC=10;AN=29246;NFAM=9
chr8	127740029	109692_1	N	[chr12:11674165[N	26.68	LOW	SVTYPE=BND;POS=127740029;STRANDS=--:8;IMPRECISE;CIPOS=-10,6;CIEND=-10,9;CIPOS95=-1,0;CIEND95=-1,1;MATEID=109692_2;EVENT=109692;SU=8;PE=5;SR=3;ALG=PROD;AF=3.419e-05;NSAMP=1;MSQ=26.68;AC=1;AN=29246;NFAM=1
chr8	127746764	534270_2	N	N[chr8:127737925[	4741.23	PASS	SVTYPE=BND;POS=127737925;STRANDS=-+:479;CIPOS=-2,1;CIEND=-2,1;CIPOS95=0,0;CIEND95=0,0;MATEID=534270_1;EVENT=534270;SECONDARY;SU=479;PE=295;SR=184;ALG=PROD;AF=0.0003419;NSAMP=10;MSQ=297.72;RECLASSIFIED;AC=10;AN=29246;NFAM=9
chr8	127747465	423002	N	<DEL>	920.21	PASS	SVTYPE=DEL;POS=127747465;SVLEN=-2603;END=127750068;STRANDS=+-:34;CIPOS=-24,24;CIEND=-26,23;CIPOS95=0,0;CIEND95=0,0;SU=34;PE=26;SR=8;ALG=PROD;AF=6.839e-05;NSAMP=2;MSQ=460.11;AC=2;AN=29246;NFAM=2
chr8	127748014	606319_1	N	[chr8:127753212[N	95.81	LOW	SVTYPE=BND;POS=127748014;STRANDS=--:6;IMPRECISE;CIPOS=-412,9;CIEND=-419,9;CIPOS95=-91,2;CIEND95=-136,0;MATEID=606319_2;EVENT=606319;SU=6;PE=6;SR=0;ALG=PROD;AF=3.419e-05;NSAMP=1;MSQ=95.81;AC=1;AN=29246;NFAM=1
chr8	127753212	606319_2	N	[chr8:127748014[N	95.81	LOW	SVTYPE=BND;POS=127753212;STRANDS=--:6;IMPRECISE;CIPOS=-419,9;CIEND=-412,9;CIPOS95=-136,0;CIEND95=-91,2;MATEID=606319_1;EVENT=606319;SECONDARY;SU=6;PE=6;SR=0;ALG=PROD;AF=3.419e-05;NSAMP=1;MSQ=95.81;AC=1;AN=29246;NFAM=1
chr8	127753446	423003_1	N	N[chr8:127753738[	78.77	LOW	SVTYPE=BND;POS=127753446;STRANDS=+-:9;CIPOS=-28,28;CIEND=-29,28;CIPOS95=0,0;CIEND95=0,0;MATEID=423003_2;EVENT=423003;SU=9;PE=0;SR=9;ALG=PROD;AF=0.0001026;NSAMP=3;MSQ=17.03;RECLASSIFIED;AC=3;AN=29246;NFAM=3
chr8	127753738	423003_2	N	]chr8:127753446]N	78.77	LOW	SVTYPE=BND;POS=127753446;STRANDS=+-:9;CIPOS=-29,28;CIEND=-28,28;CIPOS95=0,0;CIEND95=0,0;MATEID=423003_1;EVENT=423003;SECONDARY;SU=9;PE=0;SR=9;ALG=PROD;AF=0.0001026;NSAMP=3;MSQ=17.03;RECLASSIFIED;AC=3;AN=29246;NFAM=3
chr8	127755379	423004_1	N	N[chr8:127755812[	131.48	LOW	SVTYPE=BND;POS=127755379;STRANDS=+-:4;CIPOS=-9,8;CIEND=-9,8;CIPOS95=0,0;CIEND95=0,0;MATEID=423004_2;EVENT=423004;SU=4;PE=0;SR=4;ALG=PROD;AF=0.0001368;NSAMP=4;MSQ=25.49;RECLASSIFIED;AC=4;AN=29246;NFAM=4
chr8	127755812	423004_2	N	]chr8:127755379]N	131.48	LOW	SVTYPE=BND;POS=127755379;STRANDS=+-:4;CIPOS=-9,8;CIEND=-9,8;CIPOS95=0,0;CIEND95=0,0;MATEID=423004_1;EVENT=423004;SECONDARY;SU=4;PE=0;SR=4;ALG=PROD;AF=0.0001368;NSAMP=4;MSQ=25.49;RECLASSIFIED;AC=4;AN=29246;NFAM=4
chr8	127761608	70970_2	N	N[chr3:15334571[	6.83	LOW	SVTYPE=BND;POS=127761608;STRANDS=-+:4;IMPRECISE;CIPOS=-9,9;CIEND=-10,8;CIPOS95=0,1;CIEND95=-1,0;MATEID=70970_1;EVENT=70970;SECONDARY;SU=4;PE=0;SR=4;ALG=PROD;AF=3.419e-05;NSAMP=1;MSQ=6.83;AC=1;AN=29246;NFAM=1
chr8	127769143	109468_1	N	N[chr11:85357731[	2675.12	LOW	SVTYPE=BND;POS=127769143;STRANDS=-+:831,+-:91;IMPRECISE;CIPOS=-109,475;CIEND=-758,48;CIPOS95=-21,21;CIEND95=-25,25;MATEID=109468_2;EVENT=109468;SU=922;PE=81;SR=841;ALG=SUM;AF=0.003898;NSAMP=114;MSQ=17.32;AC=114;AN=29246;NFAM=114
chr8	127774672	56073_2	N	N[chr2:135698997[	824.03	LOW	SVTYPE=BND;POS=127774672;STRANDS=-+:75;CIPOS=-6,5;CIEND=-6,5;CIPOS95=0,0;CIEND95=0,0;MATEID=56073_1;EVENT=56073;SECONDARY;SU=75;PE=0;SR=75;ALG=PROD;AF=0.0007522;NSAMP=22;MSQ=24.99;AC=22;AN=29246;NFAM=22
chr8	127777409	423006	N	<DEL>	95.74	PASS	SVTYPE=DEL;POS=127777409;SVLEN=-3444;END=127780853;STRANDS=+-:8;IMPRECISE;CIPOS=-10,417;CIEND=-630,9;CIPOS95=-3,58;CIEND95=-104,1;SU=8;PE=8;SR=0;ALG=PROD;AF=3.419e-05;NSAMP=1;MSQ=95.74;AC=1;AN=29246;NFAM=1
chr8	127781153	107073_2	N	[chr7:113492002[N	35.95	LOW	SVTYPE=BND;POS=127781153;STRANDS=--:4;IMPRECISE;CIPOS=-3,8;CIEND=-7,7;CIPOS95=-1,2;CIEND95=-1,3;MATEID=107073_1;EVENT=107073;SECONDARY;SU=4;PE=0;SR=4;ALG=PROD;AF=3.419e-05;NSAMP=1;MSQ=35.95;AC=1;AN=29246;NFAM=1
chr8	127791187	534271	N	<DUP>	112.31	PASS	SVTYPE=DUP;POS=127791187;SVLEN=51954;END=127843141;STRANDS=-+:12;IMPRECISE;CIPOS=-330,9;CIEND=-10,280;CIPOS95=-62,1;CIEND95=-3,47;SU=12;PE=12;SR=0;ALG=PROD;AF=3.419e-05;NSAMP=1;MSQ=111.8;AC=1;AN=29246;NFAM=1
chr8	127793644	110982_1	N	[chr15:24969134[N	78.62	LOW	SVTYPE=BND;POS=127793644;STRANDS=--:8;CIPOS=-29,28;CIEND=-29,28;CIPOS95=0,0;CIEND95=0,0;MATEID=110982_2;EVENT=110982;SU=8;PE=0;SR=8;ALG=PROD;AF=0.0001368;NSAMP=4;MSQ=16.56;AC=4;AN=29246;NFAM=4
chr8	127803200	423008	N	<DEL>	191.96	PASS	SVTYPE=DEL;POS=127803200;SVLEN=-74;END=127803274;STRANDS=+-:7;CIPOS=-5,4;CIEND=-5,4;CIPOS95=0,0;CIEND95=0,0;SU=7;PE=0;SR=7;ALG=PROD;AF=3.419e-05;NSAMP=1;MSQ=191.87;AC=1;AN=29246;NFAM=1
chr8	127806452	423009	N	<DEL>	1681.75	PASS	SVTYPE=DEL;POS=127806452;SVLEN=-1425;END=127807877;STRANDS=+-:62;CIPOS=-23,22;CIEND=-26,21;CIPOS95=0,0;CIEND95=0,0;SU=62;PE=36;SR=26;ALG=PROD;AF=0.0001026;NSAMP=3;MSQ=560.58;AC=3;AN=29246;NFAM=3
chr8	127807430	90649_2	N	[chr5:54065561[N	2623.24	LOW	SVTYPE=BND;POS=127807430;STRANDS=--:61;CIPOS=-6,5;CIEND=-6,5;CIPOS95=0,0;CIEND95=0,0;MATEID=90649_1;EVENT=90649;SECONDARY;SU=61;PE=0;SR=61;ALG=PROD;AF=0.002872;NSAMP=84;MSQ=24.42;AC=84;AN=29246;NFAM=84
chr8	127811075	606322_1	N	[chr8:127816843[N	38.63	LOW	SVTYPE=BND;POS=127811075;STRANDS=--:5;CIPOS=-10,9;CIEND=-10,9;CIPOS95=0,0;CIEND95=0,0;MATEID=606322_2;EVENT=606322;SU=5;PE=0;SR=5;ALG=PROD;AF=3.419e-05;NSAMP=1;MSQ=38.63;AC=1;AN=29246;NFAM=1
chr8	127811118	423010_1	N	N[chr8:127817512[	478.94	LOW	SVTYPE=BND;POS=127811118;STRANDS=+-:9;CIPOS=-4,3;CIEND=-4,3;CIPOS95=0,0;CIEND95=0,0;MATEID=423010_2;EVENT=423010;SU=9;PE=0;SR=9;ALG=PROD;AF=6.839e-05;NSAMP=2;MSQ=236.77;RECLASSIFIED;AC=2;AN=29246;NFAM=2
chr8	127811118	606323_1	N	N]chr8:127817522]	659.39	PASS	SVTYPE=BND;POS=127811118;STRANDS=++:25;CIPOS=-3,2;CIEND=-3,2;CIPOS95=0,0;CIEND95=0,0;MATEID=606323_2;EVENT=606323;SU=25;PE=15;SR=10;ALG=PROD;AF=3.419e-05;NSAMP=1;MSQ=659.39;AC=1;AN=29246;NFAM=1
chr8	127812146	423011_1	N	N[chr8:127812560[	898.56	LOW	SVTYPE=BND;POS=127812146;STRANDS=+-:10;CIPOS=-10,9;CIEND=-10,9;CIPOS95=0,0;CIEND95=0,0;MATEID=423011_2;EVENT=423011;SU=10;PE=5;SR=5;ALG=PROD;AF=0.0006839;NSAMP=20;MSQ=33.87;RECLASSIFIED;AC=20;AN=29246;NFAM=20
chr8	127812560	423011_2	N	]chr8:127812146]N	898.56	LOW	SVTYPE=BND;POS=127812146;STRANDS=+-:10;CIPOS=-10,9;CIEND=-10,9;CIPOS95=0,0;CIEND95=0,0;MATEID=423011_1;EVENT=423011;SECONDARY;SU=10;PE=5;SR=5;ALG=PROD;AF=0.0006839;NSAMP=20;MSQ=33.87;RECLASSIFIED;AC=20;AN=29246;NFAM=20
chr8	127812632	113502_1	N	]chr9:129899804]N	171.27	LOW	SVTYPE=BND;POS=127812632;STRANDS=-+:4;CIPOS=-9,8;CIEND=-9,8;CIPOS95=0,0;CIEND95=0,0;MATEID=113502_2;EVENT=113502;SU=4;PE=0;SR=4;ALG=PROD;AF=0.0002735;NSAMP=8;MSQ=16.41;AC=8;AN=29246;NFAM=8
chr8	127816842	606324_1	N	[chr8:127817513[N	761.76	LOW	SVTYPE=BND;POS=127816842;STRANDS=--:21;IMPRECISE;CIPOS=-257,9;CIEND=-193,9;CIPOS95=-54,1;CIEND95=-48,0;MATEID=606324_2;EVENT=606324;SU=21;PE=21;SR=0;ALG=PROD;AF=0.0002393;NSAMP=7;MSQ=108.29;AC=7;AN=29246;NFAM=7
chr8	127816843	606322_2	N	[chr8:127811075[N	38.63	LOW	SVTYPE=BND;POS=127816843;STRANDS=--:5;CIPOS=-10,9;CIEND=-10,9;CIPOS95=0,0;CIEND95=0,0;MATEID=606322_1;EVENT=606322;SECONDARY;SU=5;PE=0;SR=5;ALG=PROD;AF=3.419e-05;NSAMP=1;MSQ=38.63;AC=1;AN=29246;NFAM=1
chr8	127817474	423012_1	N	N[chr8:127817560[	933.76	LOW	SVTYPE=BND;POS=127817474;STRANDS=+-:10;IMPRECISE;CIPOS=-28,28;CIEND=-30,29;CIPOS95=-1,1;CIEND95=0,0;MATEID=423012_2;EVENT=423012;SU=10;PE=0;SR=10;ALG=PROD;AF=0.0004103;NSAMP=12;MSQ=25.68;RECLASSIFIED;AC=12;AN=29246;NFAM=12
chr8	127817512	423010_2	N	]chr8:127811118]N	478.94	LOW	SVTYPE=BND;POS=127811118;STRANDS=+-:9;CIPOS=-4,3;CIEND=-4,3;CIPOS95=0,0;CIEND95=0,0;MATEID=423010_1;EVENT=423010;SECONDARY;SU=9;PE=0;SR=9;ALG=PROD;AF=6.839e-05;NSAMP=2;MSQ=236.77;RECLASSIFIED;AC=2;AN=29246;NFAM=2
chr8	127817513	606324_2	N	[chr8:127816842[N	761.76	LOW	SVTYPE=BND;POS=127817513;STRANDS=--:21;IMPRECISE;CIPOS=-193,9;CIEND=-257,9;CIPOS95=-48,0;CIEND95=-54,1;MATEID=606324_1;EVENT=606324;SECONDARY;SU=21;PE=21;SR=0;ALG=PROD;AF=0.0002393;NSAMP=7;MSQ=108.29;AC=7;AN=29246;NFAM=7
chr8	127817520	606325	N	<INV>	1.67854e+06	LOW	SVTYPE=INV;POS=127817520;SVLEN=77;END=127817597;STRANDS=++:37902,--:887;IMPRECISE;CIPOS=-246,582;CIEND=-81,311;CIPOS95=-1,1;CIEND95=0,0;SU=38789;PE=3807;SR=34982;ALG=SUM;AF=0.2234;NSAMP=6535;MSQ=141.62;RETAINED;AC=6535;AN=29246;NFAM=6052
chr8	127817522	606323_2	N	N]chr8:127811118]	659.39	PASS	SVTYPE=BND;POS=127817522;STRANDS=++:25;CIPOS=-3,2;CIEND=-3,2;CIPOS95=0,0;CIEND95=0,0;MATEID=606323_1;EVENT=606323;SECONDARY;SU=25;PE=15;SR=10;ALG=PROD;AF=3.419e-05;NSAMP=1;MSQ=659.39;AC=1;AN=29246;NFAM=1
chr8	127817560	423012_2	N	]chr8:127817474]N	933.76	LOW	SVTYPE=BND;POS=127817474;STRANDS=+-:10;IMPRECISE;CIPOS=-30,29;CIEND=-28,28;CIPOS95=0,0;CIEND95=-1,1;MATEID=423012_1;EVENT=423012;SECONDARY;SU=10;PE=0;SR=10;ALG=PROD;AF=0.0004103;NSAMP=12;MSQ=25.68;RECLASSIFIED;AC=12;AN=29246;NFAM=12
chr8	127840895	423014	N	<DEL>	1297.68	PASS	SVTYPE=DEL;POS=127840895;SVLEN=-6202;END=127847097;STRANDS=+-:60;CIPOS=-25,29;CIEND=-30,29;CIPOS95=0,0;CIEND95=0,0;SU=60;PE=45;SR=15;ALG=PROD;AF=0.0001026;NSAMP=3;MSQ=432.56;AC=3;AN=29246;NFAM=3
chr8	127841755	534272	N	<DUP>	77.12	PASS	SVTYPE=DUP;POS=127841755;SVLEN=3019;END=127844774;STRANDS=-+:9;IMPRECISE;CIPOS=-462,9;CIEND=-10,340;CIPOS95=-56,3;CIEND95=-3,66;SU=9;PE=9;SR=0;ALG=PROD;AF=3.419e-05;NSAMP=1;MSQ=76.51;AC=1;AN=29246;NFAM=1
chr8	127846991	108897_1	N	]chr10:16138822]N	75.87	LOW	SVTYPE=BND;POS=127846991;STRANDS=-+:4;IMPRECISE;CIPOS=-7,9;CIEND=-9,8;CIPOS95=0,3;CIEND95=0,0;MATEID=108897_2;EVENT=108897;SU=4;PE=0;SR=4;ALG=PROD;AF=3.419e-05;NSAMP=1;MSQ=75.87;AC=1;AN=29246;NFAM=1
chr8	127848406	109635_1	N	[chr12:1620938[N	33952.7	LOW	SVTYPE=BND;POS=127848406;STRANDS=--:653;IMPRECISE;CIPOS=-254,9;CIEND=-64,11;CIPOS95=-10,9;CIEND95=-1,1;MATEID=109635_2;EVENT=109635;SU=653;PE=653;SR=0;ALG=PROD;AF=0.0237;NSAMP=693;MSQ=34.03;AC=693;AN=29246;NFAM=689
chr8	127856973	534273	N	<DUP>	96.25	PASS	SVTYPE=DUP;POS=127856973;SVLEN=4478;END=127861451;STRANDS=-+:10;IMPRECISE;CIPOS=-405,9;CIEND=-10,288;CIPOS95=-76,2;CIEND95=-1,74;SU=10;PE=10;SR=0;ALG=PROD;AF=3.419e-05;NSAMP=1;MSQ=96.02;AC=1;AN=29246;NFAM=1
chr8	127868769	110470_1	N	[chr13:85488928[N	30012.3	LOW	SVTYPE=BND;POS=127868769;STRANDS=--:4;CIPOS=-9,8;CIEND=-9,8;CIPOS95=0,0;CIEND95=0,0;MATEID=110470_2;EVENT=110470;SU=4;PE=0;SR=4;ALG=PROD;AF=0.02971;NSAMP=869;MSQ=27;AC=869;AN=29246;NFAM=855
chr8	127868771	113811_1	N	[chrX:63217358[N	316163	LOW	SVTYPE=BND;POS=127868771;STRANDS=--:8;CIPOS=-29,28;CIEND=-20,28;CIPOS95=0,0;CIEND95=0,0;MATEID=113811_2;EVENT=113811;SU=8;PE=0;SR=8;ALG=PROD;AF=0.1746;NSAMP=5106;MSQ=36.63;AC=5106;AN=29246;NFAM=4903
chr8	127868771	114049_1	N	[chrX:132684251[N	459612	LOW	SVTYPE=BND;POS=127868771;STRANDS=--:5;CIPOS=-10,9;CIEND=-10,9;CIPOS95=0,0;CIEND95=0,0;MATEID=114049_2;EVENT=114049;SU=5;PE=0;SR=5;ALG=PROD;AF=0.2251;NSAMP=6582;MSQ=40.19;AC=6582;AN=29246;NFAM=6138
chr8	127868773	113655_1	N	[chrX:12479440[N	309424	LOW	SVTYPE=BND;POS=127868773;STRANDS=--:11;CIPOS=-26,25;CIEND=-26,25;CIPOS95=0,0;CIEND95=0,0;MATEID=113655_2;EVENT=113655;SU=11;PE=0;SR=11;ALG=PROD;AF=0.1385;NSAMP=4049;MSQ=42;AC=4050;AN=29246;NFAM=3798
chr8	127868776	110904_1	N	N[chr14:87592399[	7313.7	LOW	SVTYPE=BND;POS=127868776;STRANDS=-+:334,+-:8;CIPOS=-144,439;CIEND=-763,49;CIPOS95=0,0;CIEND95=0,0;MATEID=110904_2;EVENT=110904;SU=342;PE=10;SR=332;ALG=SUM;AF=0.007933;NSAMP=232;MSQ=18.37;AC=232;AN=29246;NFAM=232
chr8	127868776	110905_1	N	]chr14:87592427]N	356326	LOW	SVTYPE=BND;POS=127868776;STRANDS=-+:12;IMPRECISE;CIPOS=-287,199;CIEND=-27,654;CIPOS95=-159,159;CIEND95=-27,206;MATEID=110905_2;EVENT=110905;SU=12;PE=9;SR=3;ALG=SUM;AF=0.1575;NSAMP=4606;MSQ=43.19;AC=4606;AN=29246;NFAM=4385
chr8	127868776	111309_1	N	[chr16:6859110[N	530192	LOW	SVTYPE=BND;POS=127868776;STRANDS=--:68;CIPOS=-9,8;CIEND=-8,8;CIPOS95=0,0;CIEND95=0,0;MATEID=111309_2;EVENT=111309;SU=68;PE=0;SR=68;ALG=PROD;AF=0.2002;NSAMP=5854;MSQ=49.42;AC=5855;AN=29246;NFAM=5438
chr8	127868776	112991_1	N	]chr22:24270378]N	592379	LOW	SVTYPE=BND;POS=127868776;STRANDS=-+:124;CIPOS=-3,4;CIEND=-6,6;CIPOS95=0,0;CIEND95=0,0;MATEID=112991_2;EVENT=112991;SU=124;PE=0;SR=124;ALG=PROD;AF=0.2058;NSAMP=6018;MSQ=53.32;AC=6018;AN=29246;NFAM=5568
chr8	127868820	107074_2	N	N]chr7:44616891]	93226.6	LOW	SVTYPE=BND;POS=127868820;STRANDS=++:64;CIPOS=-9,8;CIEND=-9,8;CIPOS95=0,0;CIEND95=0,0;MATEID=107074_1;EVENT=107074;SECONDARY;SU=64;PE=0;SR=64;ALG=PROD;AF=0.06719;NSAMP=1930;MSQ=26.41;AC=1965;AN=29246;NFAM=1850
chr8	127876418	56074_2	N	N[chr2:27448067[	8588.51	LOW	SVTYPE=BND;POS=127876418;STRANDS=+-:4,-+:463;CIPOS=-1,1;CIEND=-1,1;CIPOS95=0,0;CIEND95=0,0;MATEID=56074_1;EVENT=56074;SECONDARY;SU=467;PE=0;SR=467;ALG=PROD;AF=0.005505;NSAMP=161;MSQ=48.86;AC=161;AN=29246;NFAM=155
chr8	127880169	107075_2	N	[chr7:135673418[N	134555	LOW	SVTYPE=BND;POS=127880169;STRANDS=--:13937;CIPOS=0,0;CIEND=0,0;CIPOS95=0,0;CIEND95=0,0;MATEID=107075_1;EVENT=107075;SECONDARY;SU=13937;PE=7523;SR=6414;ALG=PROD;AF=0.02075;NSAMP=607;MSQ=184.57;AC=607;AN=29246;NFAM=594
chr8	127880357	423015_1	N	N[chr8:127880632[	195.79	LOW	SVTYPE=BND;POS=127880357;STRANDS=+-:22;CIPOS=-9,8;CIEND=-9,8;CIPOS95=0,0;CIEND95=0,0;MATEID=423015_2;EVENT=423015;SU=22;PE=0;SR=22;ALG=PROD;AF=0.0001368;NSAMP=4;MSQ=11.98;RECLASSIFIED;AC=4;AN=29246;NFAM=4
chr8	127880439	107076_2	N	N]chr7:135673402]	144826	LOW	SVTYPE=BND;POS=127880439;STRANDS=++:11035;CIPOS=0,0;CIEND=0,0;CIPOS95=0,0;CIEND95=0,0;MATEID=107076_1;EVENT=107076;SECONDARY;SU=11035;PE=7871;SR=3164;ALG=PROD;AF=0.02117;NSAMP=619;MSQ=196.28;AC=619;AN=29246;NFAM=607
chr8	127880632	423015_2	N	]chr8:127880357]N	195.79	LOW	SVTYPE=BND;POS=127880357;STRANDS=+-:22;CIPOS=-9,8;CIEND=-9,8;CIPOS95=0,0;CIEND95=0,0;MATEID=423015_1;EVENT=423015;SECONDARY;SU=22;PE=0;SR=22;ALG=PROD;AF=0.0001368;NSAMP=4;MSQ=11.98;RECLASSIFIED;AC=4;AN=29246;NFAM=4
chr8	127896995	423016	N	<DEL>	260.77	PASS	SVTYPE=DEL;POS=127896995;SVLEN=-60;END=127897055;STRANDS=+-:10;CIPOS=-10,9;CIEND=-4,3;CIPOS95=0,0;CIEND95=0,0;SU=10;PE=1;SR=9;ALG=PROD;AF=3.419e-05;NSAMP=1;MSQ=260.75;AC=1;AN=29246;NFAM=1
chr8	127904134	423017_1	N	N[chr8:127904192[	872.15	LOW	SVTYPE=BND;POS=127904134;STRANDS=+-:33;CIPOS=-23,22;CIEND=-23,22;CIPOS95=0,0;CIEND95=0,0;MATEID=423017_2;EVENT=423017;SU=33;PE=0;SR=33;ALG=PROD;AF=6.839e-05;NSAMP=2;MSQ=40.43;RECLASSIFIED;AC=2;AN=29246;NFAM=2
chr8	127904192	423017_2	N	]chr8:127904134]N	872.15	LOW	SVTYPE=BND;POS=127904134;STRANDS=+-:33;CIPOS=-23,22;CIEND=-23,22;CIPOS95=0,0;CIEND95=0,0;MATEID=423017_1;EVENT=423017;SECONDARY;SU=33;PE=0;SR=33;ALG=PROD;AF=6.839e-05;NSAMP=2;MSQ=40.43;RECLASSIFIED;AC=2;AN=29246;NFAM=2
chr8	127915563	423019	N	<DEL>	592.13	PASS	SVTYPE=DEL;POS=127915563;SVLEN=-165;END=127915728;STRANDS=+-:4;CIPOS=-9,8;CIEND=-9,8;CIPOS95=0,0;CIEND95=0,0;SU=4;PE=0;SR=4;ALG=PROD;AF=0.0001026;NSAMP=3;MSQ=110.86;AC=3;AN=29246;NFAM=3
chr8	127917648	423020	N	<DEL>	266.7	PASS	SVTYPE=DEL;POS=127917648;SVLEN=-4799;END=127922447;STRANDS=+-:11;CIPOS=-8,6;CIEND=-10,9;CIPOS95=0,0;CIEND95=0,0;SU=11;PE=6;SR=5;ALG=PROD;AF=3.419e-05;NSAMP=1;MSQ=266.7;AC=1;AN=29246;NFAM=1
chr8	127934608	423021_1	N	N[chr8:127935782[	57648.4	PASS	SVTYPE=BND;POS=127934608;STRANDS=+-:2544;CIPOS=0,0;CIEND=-1,0;CIPOS95=0,0;CIEND95=0,0;MATEID=423021_2;EVENT=423021;SU=2544;PE=1459;SR=1085;ALG=PROD;AF=0.003214;NSAMP=92;MSQ=503.05;RECLASSIFIED;AC=94;AN=29246;NFAM=86
chr8	127935782	423021_2	N	]chr8:127934608]N	57648.4	PASS	SVTYPE=BND;POS=127934608;STRANDS=+-:2544;CIPOS=-1,0;CIEND=0,0;CIPOS95=0,0;CIEND95=0,0;MATEID=423021_1;EVENT=423021;SECONDARY;SU=2544;PE=1459;SR=1085;ALG=PROD;AF=0.003214;NSAMP=92;MSQ=503.05;RECLASSIFIED;AC=94;AN=29246;NFAM=86
chr8	127936249	606327_1	N	N]chr8:127938625]	14225.9	PASS	SVTYPE=BND;POS=127936249;STRANDS=++:723;CIPOS=-2,2;CIEND=-2,2;CIPOS95=0,0;CIEND95=0,0;MATEID=606327_2;EVENT=606327;SU=723;PE=455;SR=268;ALG=PROD;AF=0.0001026;NSAMP=3;MSQ=544.49;AC=3;AN=29246;NFAM=3
chr8	127938115	606328_1	N	[chr8:127947706[N	17303.4	PASS	SVTYPE=BND;POS=127938115;STRANDS=--:899;CIPOS=-2,0;CIEND=-1,0;CIPOS95=0,0;CIEND95=0,0;MATEID=606328_2;EVENT=606328;SU=899;PE=540;SR=359;ALG=PROD;AF=0.0001026;NSAMP=3;MSQ=506.39;AC=3;AN=29246;NFAM=3
chr8	127938625	606327_2	N	N]chr8:127936249]	14225.9	PASS	SVTYPE=BND;POS=127938625;STRANDS=++:723;CIPOS=-2,2;CIEND=-2,2;CIPOS95=0,0;CIEND95=0,0;MATEID=606327_1;EVENT=606327;SECONDARY;SU=723;PE=455;SR=268;ALG=PROD;AF=0.0001026;NSAMP=3;MSQ=544.49;AC=3;AN=29246;NFAM=3
chr8	127947706	606328_2	N	[chr8:127938115[N	17303.4	PASS	SVTYPE=BND;POS=127947706;STRANDS=--:899;CIPOS=-1,0;CIEND=-2,0;CIPOS95=0,0;CIEND95=0,0;MATEID=606328_1;EVENT=606328;SECONDARY;SU=899;PE=540;SR=359;ALG=PROD;AF=0.0001026;NSAMP=3;MSQ=506.39;AC=3;AN=29246;NFAM=3
chr8	127952780	423022	N	<DEL>	1093.4	PASS	SVTYPE=DEL;POS=127952780;SVLEN=-19715;END=127972495;STRANDS=+-:43;CIPOS=-30,29;CIEND=-23,20;CIPOS95=0,0;CIEND95=0,0;SU=43;PE=24;SR=19;ALG=PROD;AF=0.0001026;NSAMP=3;MSQ=363.24;AC=3;AN=29246;NFAM=3
chr8	127958264	423023	N	<DEL>	602.6	PASS	SVTYPE=DEL;POS=127958264;SVLEN=-7375;END=127965639;STRANDS=+-:20;CIPOS=-3,2;CIEND=-4,1;CIPOS95=0,0;CIEND95=0,0;SU=20;PE=11;SR=9;ALG=PROD;AF=3.419e-05;NSAMP=1;MSQ=602.6;AC=1;AN=29246;NFAM=1
chr8	127961208	423025	N	<DEL>	1639.53	PASS	SVTYPE=DEL;POS=127961208;SVLEN=-6460;END=127967668;STRANDS=+-:70;CIPOS=-23,23;CIEND=-26,29;CIPOS95=0,0;CIEND95=0,0;SU=70;PE=42;SR=28;ALG=PROD;AF=0.0001026;NSAMP=3;MSQ=546.51;AC=3;AN=29246;NFAM=3
chr8	127974533	423026_1	N	N[chr8:127974594[	31870.4	LOW	SVTYPE=BND;POS=127974533;STRANDS=+-:754;CIPOS=-1,1;CIEND=-1,1;CIPOS95=0,0;CIEND95=0,0;MATEID=423026_2;EVENT=423026;SU=754;PE=8;SR=746;ALG=PROD;AF=0.005676;NSAMP=165;MSQ=158.97;RECLASSIFIED;AC=166;AN=29246;NFAM=161
chr8	127974594	423026_2	N	]chr8:127974533]N	31870.4	LOW	SVTYPE=BND;POS=127974533;STRANDS=+-:754;CIPOS=-1,1;CIEND=-1,1;CIPOS95=0,0;CIEND95=0,0;MATEID=423026_1;EVENT=423026;SECONDARY;SU=754;PE=8;SR=746;ALG=PROD;AF=0.005676;NSAMP=165;MSQ=158.97;RECLASSIFIED;AC=166;AN=29246;NFAM=161
chr8	127978208	423027_1	N	N[chr8:127978520[	173.43	LOW	SVTYPE=BND;POS=127978208;STRANDS=+-:5;IMPRECISE;CIPOS=-7,7;CIEND=-10,9;CIPOS95=0,1;CIEND95=0,0;MATEID=423027_2;EVENT=423027;SU=5;PE=0;SR=5;ALG=PROD;AF=0.0002393;NSAMP=7;MSQ=16.79;RECLASSIFIED;AC=7;AN=29246;NFAM=7
chr8	127978520	423027_2	N	]chr8:127978208]N	173.43	LOW	SVTYPE=BND;POS=127978208;STRANDS=+-:5;IMPRECISE;CIPOS=-10,9;CIEND=-7,7;CIPOS95=0,0;CIEND95=0,1;MATEID=423027_1;EVENT=423027;SECONDARY;SU=5;PE=0;SR=5;ALG=PROD;AF=0.0002393;NSAMP=7;MSQ=16.79;RECLASSIFIED;AC=7;AN=29246;NFAM=7
chr8	127985682	423028_1	N	N[chr8:127985934[	583.46	LOW	SVTYPE=BND;POS=127985682;STRANDS=+-:22;CIPOS=-23,22;CIEND=-23,22;CIPOS95=0,0;CIEND95=0,0;MATEID=423028_2;EVENT=423028;SU=22;PE=1;SR=21;ALG=PROD;AF=0.0001368;NSAMP=4;MSQ=138.49;RECLASSIFIED;AC=4;AN=29246;NFAM=4
chr8	127985934	423028_2	N	]chr8:127985682]N	583.46	LOW	SVTYPE=BND;POS=127985682;STRANDS=+-:22;CIPOS=-23,22;CIEND=-23,22;CIPOS95=0,0;CIEND95=0,0;MATEID=423028_1;EVENT=423028;SECONDARY;SU=22;PE=1;SR=21;ALG=PROD;AF=0.0001368;NSAMP=4;MSQ=138.49;RECLASSIFIED;AC=4;AN=29246;NFAM=4
chr8	127988008	423029	N	<DEL>	620.51	PASS	SVTYPE=DEL;POS=127988008;SVLEN=-7497;END=127995505;STRANDS=+-:24;CIPOS=-3,2;CIEND=-10,9;CIPOS95=0,0;CIEND95=0,0;SU=24;PE=14;SR=10;ALG=PROD;AF=3.419e-05;NSAMP=1;MSQ=620.51;AC=1;AN=29246;NFAM=1
chr8	127998556	423030_1	N	N[chr8:127998856[	3481.69	LOW	SVTYPE=BND;POS=127998556;STRANDS=+-:25;CIPOS=-8,7;CIEND=-6,9;CIPOS95=0,0;CIEND95=0,0;MATEID=423030_2;EVENT=423030;SU=25;PE=1;SR=24;ALG=PROD;AF=0.003624;NSAMP=106;MSQ=17.09;RECLASSIFIED;AC=106;AN=29246;NFAM=106
chr8	127998856	423030_2	N	]chr8:127998556]N	3481.69	LOW	SVTYPE=BND;POS=127998556;STRANDS=+-:25;CIPOS=-6,9;CIEND=-8,7;CIPOS95=0,0;CIEND95=0,0;MATEID=423030_1;EVENT=423030;SECONDARY;SU=25;PE=1;SR=24;ALG=PROD;AF=0.003624;NSAMP=106;MSQ=17.09;RECLASSIFIED;AC=106;AN=29246;NFAM=106
chr8	128005114	423031	N	<DEL>	1996.03	PASS	SVTYPE=DEL;POS=128005114;SVLEN=-2974;END=128008088;STRANDS=+-:59;CIPOS=-11,28;CIEND=-28,9;CIPOS95=0,0;CIEND95=0,0;SU=59;PE=52;SR=7;ALG=PROD;AF=0.0001368;NSAMP=4;MSQ=499.01;AC=4;AN=29246;NFAM=4
chr8	128017598	114054_1	N	]chrX:134400402]N	12.11	LOW	SVTYPE=BND;POS=128017598;STRANDS=-+:4;IMPRECISE;CIPOS=-10,8;CIEND=-9,9;CIPOS95=-1,0;CIEND95=0,1;MATEID=114054_2;EVENT=114054;SU=4;PE=0;SR=4;ALG=PROD;AF=3.419e-05;NSAMP=1;MSQ=12.11;AC=1;AN=29246;NFAM=1
chr8	128028922	107077_2	N	N[chr7:72844299[	6930.87	LOW	SVTYPE=BND;POS=128028922;STRANDS=-+:66;CIPOS=-9,8;CIEND=-9,8;CIPOS95=0,0;CIEND95=0,0;MATEID=107077_1;EVENT=107077;SECONDARY;SU=66;PE=0;SR=66;ALG=PROD;AF=0.005608;NSAMP=164;MSQ=29.28;AC=164;AN=29246;NFAM=163
chr8	128040913	423034_1	N	N[chr8:128041250[	1885.64	LOW	SVTYPE=BND;POS=128040913;STRANDS=+-:40;CIPOS=-4,7;CIEND=-9,8;CIPOS95=0,0;CIEND95=0,0;MATEID=423034_2;EVENT=423034;SU=40;PE=0;SR=40;ALG=PROD;AF=0.002496;NSAMP=73;MSQ=16.9;RECLASSIFIED;AC=73;AN=29246;NFAM=73
chr8	128041033	423035_1	N	N[chr8:128041413[	1027.05	LOW	SVTYPE=BND;POS=128041033;STRANDS=+-:4;CIPOS=-9,8;CIEND=-9,8;CIPOS95=0,0;CIEND95=0,0;MATEID=423035_2;EVENT=423035;SU=4;PE=0;SR=4;ALG=PROD;AF=0.001163;NSAMP=34;MSQ=20.38;RECLASSIFIED;AC=34;AN=29246;NFAM=34
chr8	128041234	423037_1	N	N[chr8:128041566[	5309.11	LOW	SVTYPE=BND;POS=128041234;STRANDS=+-:4;IMPRECISE;CIPOS=-8,9;CIEND=-10,7;CIPOS95=0,2;CIEND95=-2,0;MATEID=423037_2;EVENT=423037;SU=4;PE=0;SR=4;ALG=PROD;AF=0.005505;NSAMP=95;MSQ=28.4;RETAINED;RECLASSIFIED;AC=161;AN=29244;NFAM=95
chr8	128041250	423034_2	N	]chr8:128040913]N	1885.64	LOW	SVTYPE=BND;POS=128040913;STRANDS=+-:40;CIPOS=-9,8;CIEND=-4,7;CIPOS95=0,0;CIEND95=0,0;MATEID=423034_1;EVENT=423034;SECONDARY;SU=40;PE=0;SR=40;ALG=PROD;AF=0.002496;NSAMP=73;MSQ=16.9;RECLASSIFIED;AC=73;AN=29246;NFAM=73
chr8	128041413	423035_2	N	]chr8:128041033]N	1027.05	LOW	SVTYPE=BND;POS=128041033;STRANDS=+-:4;CIPOS=-9,8;CIEND=-9,8;CIPOS95=0,0;CIEND95=0,0;MATEID=423035_1;EVENT=423035;SECONDARY;SU=4;PE=0;SR=4;ALG=PROD;AF=0.001163;NSAMP=34;MSQ=20.38;RECLASSIFIED;AC=34;AN=29246;NFAM=34
chr8	128041566	423037_2	N	]chr8:128041234]N	5309.11	LOW	SVTYPE=BND;POS=128041234;STRANDS=+-:4;IMPRECISE;CIPOS=-10,7;CIEND=-8,9;CIPOS95=-2,0;CIEND95=0,2;MATEID=423037_1;EVENT=423037;SECONDARY;SU=4;PE=0;SR=4;ALG=PROD;AF=0.005505;NSAMP=95;MSQ=28.4;RETAINED;RECLASSIFIED;AC=161;AN=29244;NFAM=95
chr8	128042735	109077_1	N	]chr10:101127911]N	423.36	LOW	SVTYPE=BND;POS=128042735;STRANDS=-+:58;CIPOS=-6,5;CIEND=-6,5;CIPOS95=0,0;CIEND95=0,0;MATEID=109077_2;EVENT=109077;SU=58;PE=0;SR=58;ALG=PROD;AF=0.0004787;NSAMP=14;MSQ=22.96;AC=14;AN=29246;NFAM=14
chr8	128043810	70972_2	N	N]chr3:52307964]	38.82	LOW	SVTYPE=BND;POS=128043810;STRANDS=++:4;CIPOS=-9,8;CIEND=-9,8;CIPOS95=0,0;CIEND95=0,0;MATEID=70972_1;EVENT=70972;SECONDARY;SU=4;PE=0;SR=4;ALG=PROD;AF=3.419e-05;NSAMP=1;MSQ=38.82;AC=1;AN=29246;NFAM=1
chr8	128059574	423039	N	<DEL>	105.93	PASS	SVTYPE=DEL;POS=128059574;SVLEN=-1399;END=128060973;STRANDS=+-:9;IMPRECISE;CIPOS=-29,554;CIEND=-425,29;CIPOS95=-29,156;CIEND95=-86,29;SU=9;PE=9;SR=0;ALG=PROD;AF=6.839e-05;NSAMP=2;MSQ=52.26;AC=2;AN=29246;NFAM=2
chr8	128070802	423040	N	<DEL>	551.56	PASS	SVTYPE=DEL;POS=128070802;SVLEN=-1859;END=128072661;STRANDS=+-:20;CIPOS=-4,2;CIEND=-10,9;CIPOS95=0,0;CIEND95=0,0;SU=20;PE=13;SR=7;ALG=PROD;AF=3.419e-05;NSAMP=1;MSQ=551.56;AC=1;AN=29246;NFAM=1
chr8	128079452	423041_1	N	N[chr8:128079577[	545.49	PASS	SVTYPE=BND;POS=128079452;STRANDS=+-:21;CIPOS=-1,0;CIEND=-1,0;CIPOS95=0,0;CIEND95=0,0;MATEID=423041_2;EVENT=423041;SU=21;PE=0;SR=21;ALG=PROD;AF=3.419e-05;NSAMP=1;MSQ=545.49;RECLASSIFIED;AC=1;AN=29246;NFAM=1
chr8	128079577	423041_2	N	]chr8:128079452]N	545.49	PASS	SVTYPE=BND;POS=128079452;STRANDS=+-:21;CIPOS=-1,0;CIEND=-1,0;CIPOS95=0,0;CIEND95=0,0;MATEID=423041_1;EVENT=423041;SECONDARY;SU=21;PE=0;SR=21;ALG=PROD;AF=3.419e-05;NSAMP=1;MSQ=545.49;RECLASSIFIED;AC=1;AN=29246;NFAM=1
chr8	128113806	109759_1	N	]chr12:29486010]N	2383.88	LOW	SVTYPE=BND;POS=128113806;STRANDS=-+:8;CIPOS=-29,28;CIEND=-29,28;CIPOS95=0,0;CIEND95=0,0;MATEID=109759_2;EVENT=109759;SU=8;PE=0;SR=8;ALG=PROD;AF=0.001436;NSAMP=42;MSQ=31.45;AC=42;AN=29246;NFAM=42
chr8	128113806	111001_1	N	[chr15:29944072[N	2746.98	LOW	SVTYPE=BND;POS=128113806;STRANDS=--:12;CIPOS=-29,28;CIEND=-29,28;CIPOS95=0,0;CIEND95=0,0;MATEID=111001_2;EVENT=111001;SU=12;PE=0;SR=12;ALG=PROD;AF=0.001949;NSAMP=57;MSQ=23.43;AC=57;AN=29246;NFAM=57
chr8	128126105	107078_2	N	[chr7:5821755[N	8059.01	LOW	SVTYPE=BND;POS=128126105;STRANDS=--:20;CIPOS=-9,8;CIEND=-9,8;CIPOS95=0,0;CIEND95=0,0;MATEID=107078_1;EVENT=107078;SECONDARY;SU=20;PE=0;SR=20;ALG=PROD;AF=0.006462;NSAMP=178;MSQ=38.32;AC=189;AN=29246;NFAM=177
chr8	128153975	423044_1	N	N[chr8:128154203[	149.97	LOW	SVTYPE=BND;POS=128153975;STRANDS=+-:6;CIPOS=-6,5;CIEND=-6,5;CIPOS95=0,0;CIEND95=0,0;MATEID=423044_2;EVENT=423044;SU=6;PE=0;SR=6;ALG=PROD;AF=0.0001026;NSAMP=3;MSQ=49.37;RECLASSIFIED;AC=3;AN=29246;NFAM=3
chr8	128154203	423044_2	N	]chr8:128153975]N	149.97	LOW	SVTYPE=BND;POS=128153975;STRANDS=+-:6;CIPOS=-6,5;CIEND=-6,5;CIPOS95=0,0;CIEND95=0,0;MATEID=423044_1;EVENT=423044;SECONDARY;SU=6;PE=0;SR=6;ALG=PROD;AF=0.0001026;NSAMP=3;MSQ=49.37;RECLASSIFIED;AC=3;AN=29246;NFAM=3
chr8	128161756	423045_1	N	N[chr8:128167954[	569.47	LOW	SVTYPE=BND;POS=128161756;STRANDS=+-:24;CIPOS=-10,1;CIEND=-5,9;CIPOS95=0,0;CIEND95=0,0;MATEID=423045_2;EVENT=423045;SU=24;PE=16;SR=8;ALG=PROD;AF=0.0001368;NSAMP=4;MSQ=142.03;RECLASSIFIED;AC=4;AN=29246;NFAM=4
chr8	128167954	423045_2	N	]chr8:128161756]N	569.47	LOW	SVTYPE=BND;POS=128161756;STRANDS=+-:24;CIPOS=-5,9;CIEND=-10,1;CIPOS95=0,0;CIEND95=0,0;MATEID=423045_1;EVENT=423045;SECONDARY;SU=24;PE=16;SR=8;ALG=PROD;AF=0.0001368;NSAMP=4;MSQ=142.03;RECLASSIFIED;AC=4;AN=29246;NFAM=4
chr8	128190653	423048_1	N	N[chr8:128190770[	165516	LOW	SVTYPE=BND;POS=128190653;STRANDS=+-:6647;CIPOS=0,0;CIEND=0,0;CIPOS95=0,0;CIEND95=0,0;MATEID=423048_2;EVENT=423048;SU=6647;PE=68;SR=6579;ALG=PROD;AF=0.02144;NSAMP=613;MSQ=231.42;RECLASSIFIED;AC=627;AN=29246;NFAM=593
chr8	128190770	423048_2	N	]chr8:128190653]N	165516	LOW	SVTYPE=BND;POS=128190653;STRANDS=+-:6647;CIPOS=0,0;CIEND=0,0;CIPOS95=0,0;CIEND95=0,0;MATEID=423048_1;EVENT=423048;SECONDARY;SU=6647;PE=68;SR=6579;ALG=PROD;AF=0.02144;NSAMP=613;MSQ=231.42;RECLASSIFIED;AC=627;AN=29246;NFAM=593
chr8	128195682	108919_1	N	]chr10:23719610]N	2499.31	LOW	SVTYPE=BND;POS=128195682;STRANDS=-+:13;CIPOS=-29,28;CIEND=-29,28;CIPOS95=0,0;CIEND95=0,0;MATEID=108919_2;EVENT=108919;SU=13;PE=0;SR=13;ALG=PROD;AF=0.003248;NSAMP=95;MSQ=22.86;AC=95;AN=29246;NFAM=95
chr8	128198913	606329_1	N	N]chr8:128200760]	164.31	LOW	SVTYPE=BND;POS=128198913;STRANDS=++:17;CIPOS=-2,1;CIEND=-10,9;CIPOS95=0,0;CIEND95=0,0;MATEID=606329_2;EVENT=606329;SU=17;PE=5;SR=12;ALG=PROD;AF=3.419e-05;NSAMP=1;MSQ=164.31;AC=1;AN=29246;NFAM=1
chr8	128200760	606329_2	N	N]chr8:128198913]	164.31	LOW	SVTYPE=BND;POS=128200760;STRANDS=++:17;CIPOS=-10,9;CIEND=-2,1;CIPOS95=0,0;CIEND95=0,0;MATEID=606329_1;EVENT=606329;SECONDARY;SU=17;PE=5;SR=12;ALG=PROD;AF=3.419e-05;NSAMP=1;MSQ=164.31;AC=1;AN=29246;NFAM=1
chr8	128203331	534274	N	<DUP>	132.73	PASS	SVTYPE=DUP;POS=128203331;SVLEN=793552;END=128996883;STRANDS=-+:15;CIPOS=-4,2;CIEND=-10,9;CIPOS95=0,0;CIEND95=0,0;SU=15;PE=6;SR=9;ALG=PROD;AF=3.419e-05;NSAMP=1;MSQ=132.28;AC=1;AN=29246;NFAM=1
chr8	128209369	112687_1	N	N[chr20:22505490[	633.14	LOW	SVTYPE=BND;POS=128209369;STRANDS=+-:9;IMPRECISE;CIPOS=-20,29;CIEND=-26,26;CIPOS95=-1,1;CIEND95=-1,1;MATEID=112687_2;EVENT=112687;SU=9;PE=5;SR=4;ALG=PROD;AF=0.000718;NSAMP=21;MSQ=28.87;AC=21;AN=29246;NFAM=21
chr8	128209369	56075_2	N	N[chr2:216228030[	2994.08	LOW	SVTYPE=BND;POS=128209369;STRANDS=-+:12;IMPRECISE;CIPOS=-30,29;CIEND=-28,29;CIPOS95=-1,1;CIEND95=-1,1;MATEID=56075_1;EVENT=56075;SECONDARY;SU=12;PE=10;SR=2;ALG=PROD;AF=0.003146;NSAMP=92;MSQ=26.91;AC=92;AN=29246;NFAM=91
chr8	128211949	423050	N	<DEL>	104.57	PASS	SVTYPE=DEL;POS=128211949;SVLEN=-3715;END=128215664;STRANDS=+-:7;IMPRECISE;CIPOS=-10,385;CIEND=-378,9;CIPOS95=-1,134;CIEND95=-117,0;SU=7;PE=7;SR=0;ALG=PROD;AF=3.419e-05;NSAMP=1;MSQ=104.57;AC=1;AN=29246;NFAM=1
chr8	128216167	423051_1	N	N[chr8:128219105[	16754	PASS	SVTYPE=BND;POS=128216167;STRANDS=+-:745;CIPOS=-2,1;CIEND=-2,0;CIPOS95=0,0;CIEND95=0,0;MATEID=423051_2;EVENT=423051;SU=745;PE=434;SR=311;ALG=PROD;AF=0.001026;NSAMP=30;MSQ=481.83;RECLASSIFIED;AC=30;AN=29246;NFAM=29
chr8	128219105	423051_2	N	]chr8:128216167]N	16754	PASS	SVTYPE=BND;POS=128216167;STRANDS=+-:745;CIPOS=-2,0;CIEND=-2,1;CIPOS95=0,0;CIEND95=0,0;MATEID=423051_1;EVENT=423051;SECONDARY;SU=745;PE=434;SR=311;ALG=PROD;AF=0.001026;NSAMP=30;MSQ=481.83;RECLASSIFIED;AC=30;AN=29246;NFAM=29
chr8	128233150	423052_1	N	N[chr8:128233237[	407.72	PASS	SVTYPE=BND;POS=128233150;STRANDS=+-:14;CIPOS=-10,9;CIEND=-10,9;CIPOS95=0,0;CIEND95=0,0;MATEID=423052_2;EVENT=423052;SU=14;PE=0;SR=14;ALG=PROD;AF=3.419e-05;NSAMP=1;MSQ=407.72;RECLASSIFIED;AC=1;AN=29246;NFAM=1
chr8	128233237	423052_2	N	]chr8:128233150]N	407.72	PASS	SVTYPE=BND;POS=128233150;STRANDS=+-:14;CIPOS=-10,9;CIEND=-10,9;CIPOS95=0,0;CIEND95=0,0;MATEID=423052_1;EVENT=423052;SECONDARY;SU=14;PE=0;SR=14;ALG=PROD;AF=3.419e-05;NSAMP=1;MSQ=407.72;RECLASSIFIED;AC=1;AN=29246;NFAM=1
chr8	128240901	111725_1	N	[chr17:41450181[N	16047.8	LOW	SVTYPE=BND;POS=128240901;STRANDS=--:607;IMPRECISE;CIPOS=-288,9;CIEND=-129,9;CIPOS95=-15,9;CIEND95=-1,1;MATEID=111725_2;EVENT=111725;SU=607;PE=607;SR=0;ALG=PROD;AF=0.0107;NSAMP=313;MSQ=34.66;AC=313;AN=29246;NFAM=310
chr8	128240910	70973_2	N	[chr3:7928668[N	7034.5	LOW	SVTYPE=BND;POS=128240910;STRANDS=--:93;IMPRECISE;CIPOS=-762,73;CIEND=-604,199;CIPOS95=-179,73;CIEND95=-119,119;MATEID=70973_1;EVENT=70973;SECONDARY;SU=93;PE=93;SR=0;ALG=SUM;AF=0.004992;NSAMP=146;MSQ=33.99;AC=146;AN=29246;NFAM=146
chr8	128240914	107079_2	N	]chr7:40377193]N	301.01	LOW	SVTYPE=BND;POS=128240914;STRANDS=+-:10;IMPRECISE;CIPOS=-583,29;CIEND=-30,522;CIPOS95=-138,29;CIEND95=-30,99;MATEID=107079_1;EVENT=107079;SECONDARY;SU=10;PE=10;SR=0;ALG=PROD;AF=0.0002393;NSAMP=7;MSQ=12.48;AC=7;AN=29246;NFAM=7
chr8	128241067	111726_1	N	N]chr17:41449974]	1162.39	LOW	SVTYPE=BND;POS=128241067;STRANDS=++:14;IMPRECISE;CIPOS=-67,662;CIEND=-50,604;CIPOS95=-67,195;CIEND95=-50,244;MATEID=111726_2;EVENT=111726;SU=14;PE=14;SR=0;ALG=SUM;AF=0.001436;NSAMP=42;MSQ=13.55;AC=42;AN=29246;NFAM=42
chr8	128241085	70974_2	N	N]chr3:7928586]	3832.54	LOW	SVTYPE=BND;POS=128241085;STRANDS=++:56;IMPRECISE;CIPOS=-60,727;CIEND=-149,713;CIPOS95=-60,170;CIEND95=-149,153;MATEID=70974_1;EVENT=70974;SECONDARY;SU=56;PE=56;SR=0;ALG=SUM;AF=0.00383;NSAMP=112;MSQ=24.36;AC=112;AN=29246;NFAM=112
chr8	128247087	423053	N	<DEL>	2493.48	PASS	SVTYPE=DEL;POS=128247087;SVLEN=-104;END=128247191;STRANDS=+-:96;CIPOS=-4,3;CIEND=-4,3;CIPOS95=0,0;CIEND95=0,0;SU=96;PE=0;SR=96;ALG=PROD;AF=0.0002393;NSAMP=7;MSQ=320.68;AC=7;AN=29246;NFAM=7
chr8	128252412	423054	N	<DEL>	3273.17	PASS	SVTYPE=DEL;POS=128252412;SVLEN=-1303;END=128253715;STRANDS=+-:142;CIPOS=-29,29;CIEND=-30,28;CIPOS95=0,0;CIEND95=0,0;SU=142;PE=83;SR=59;ALG=PROD;AF=0.000171;NSAMP=5;MSQ=654.63;AC=5;AN=29246;NFAM=2
chr8	128262623	423055_1	N	N[chr8:128263053[	760.28	LOW	SVTYPE=BND;POS=128262623;STRANDS=+-:21;CIPOS=-10,9;CIEND=-4,2;CIPOS95=0,0;CIEND95=0,0;MATEID=423055_2;EVENT=423055;SU=21;PE=13;SR=8;ALG=PROD;AF=0.0003419;NSAMP=10;MSQ=67.04;RECLASSIFIED;AC=10;AN=29246;NFAM=10
chr8	128263053	423055_2	N	]chr8:128262623]N	760.28	LOW	SVTYPE=BND;POS=128262623;STRANDS=+-:21;CIPOS=-4,2;CIEND=-10,9;CIPOS95=0,0;CIEND95=0,0;MATEID=423055_1;EVENT=423055;SECONDARY;SU=21;PE=13;SR=8;ALG=PROD;AF=0.0003419;NSAMP=10;MSQ=67.04;RECLASSIFIED;AC=10;AN=29246;NFAM=10
chr8	128285769	423056	N	<DEL>	2000.37	PASS	SVTYPE=DEL;POS=128285769;SVLEN=-226;END=128285995;STRANDS=+-:62;CIPOS=-7,7;CIEND=-7,7;CIPOS95=0,0;CIEND95=0,0;SU=62;PE=0;SR=62;ALG=PROD;AF=0.0001368;NSAMP=4;MSQ=161.87;AC=4;AN=29246;NFAM=4
chr8	128294260	109727_1	N	]chr12:24766418]N	3402.13	LOW	SVTYPE=BND;POS=128294260;STRANDS=-+:27;CIPOS=-9,8;CIEND=-9,8;CIPOS95=0,0;CIEND95=0,0;MATEID=109727_2;EVENT=109727;SU=27;PE=0;SR=27;ALG=PROD;AF=0.002941;NSAMP=86;MSQ=25.02;AC=86;AN=29246;NFAM=86
chr8	128294260	70975_2	N	[chr3:87548411[N	953.27	LOW	SVTYPE=BND;POS=128294260;STRANDS=--:4;CIPOS=-9,8;CIEND=-9,8;CIPOS95=0,0;CIEND95=0,0;MATEID=70975_1;EVENT=70975;SECONDARY;SU=4;PE=0;SR=4;ALG=PROD;AF=0.001265;NSAMP=37;MSQ=18.13;AC=37;AN=29246;NFAM=37
chr8	128313309	113282_1	N	[chr9:72417617[N	458.96	LOW	SVTYPE=BND;POS=128313309;STRANDS=--:9;CIPOS=-29,28;CIEND=-29,28;CIPOS95=0,0;CIEND95=0,0;MATEID=113282_2;EVENT=113282;SU=9;PE=0;SR=9;ALG=PROD;AF=0.0005471;NSAMP=16;MSQ=16.65;AC=16;AN=29246;NFAM=16
chr8	128326976	423057_1	N	N[chr8:128327041[	980.02	LOW	SVTYPE=BND;POS=128326976;STRANDS=+-:42;CIPOS=-6,6;CIEND=-6,6;CIPOS95=0,0;CIEND95=0,0;MATEID=423057_2;EVENT=423057;SU=42;PE=2;SR=40;ALG=PROD;AF=0.000171;NSAMP=5;MSQ=196;RECLASSIFIED;AC=5;AN=29246;NFAM=5
chr8	128327041	423057_2	N	]chr8:128326976]N	980.02	LOW	SVTYPE=BND;POS=128326976;STRANDS=+-:42;CIPOS=-6,6;CIEND=-6,6;CIPOS95=0,0;CIEND95=0,0;MATEID=423057_1;EVENT=423057;SECONDARY;SU=42;PE=2;SR=40;ALG=PROD;AF=0.000171;NSAMP=5;MSQ=196;RECLASSIFIED;AC=5;AN=29246;NFAM=5
chr8	128328325	99271_2	N	N[chr6:42299117[	6930.64	LOW	SVTYPE=BND;POS=128328325;STRANDS=-+:54;CIPOS=-9,7;CIEND=-9,8;CIPOS95=0,0;CIEND95=0,0;MATEID=99271_1;EVENT=99271;SECONDARY;SU=54;PE=0;SR=54;ALG=PROD;AF=0.007351;NSAMP=215;MSQ=23.81;AC=215;AN=29246;NFAM=214
chr8	128346376	534266_2	N	N[chr8:127314281[	9.87	LOW	SVTYPE=BND;POS=127314281;STRANDS=-+:4;IMPRECISE;CIPOS=-10,534;CIEND=-551,9;CIPOS95=-1,175;CIEND95=-166,1;MATEID=534266_1;EVENT=534266;SECONDARY;SU=4;PE=4;SR=0;ALG=PROD;AF=3.419e-05;NSAMP=1;MSQ=9.87;RECLASSIFIED;AC=1;AN=29246;NFAM=1
chr8	128358319	423058	N	<DEL>	1579.3	PASS	SVTYPE=DEL;POS=128358319;SVLEN=-182;END=128358501;STRANDS=+-:53;CIPOS=-4,2;CIEND=-9,9;CIPOS95=0,0;CIEND95=0,0;SU=53;PE=1;SR=52;ALG=PROD;AF=0.0002052;NSAMP=6;MSQ=221.9;AC=6;AN=29246;NFAM=5
chr8	128363069	90650_2	N	]chr5:69377569]N	96733.4	LOW	SVTYPE=BND;POS=128363069;STRANDS=+-:3850;IMPRECISE;CIPOS=-159,6;CIEND=-9,25;CIPOS95=-4,4;CIEND95=0,0;MATEID=90650_1;EVENT=90650;SECONDARY;SU=3850;PE=3850;SR=0;ALG=PROD;AF=0.06066;NSAMP=1774;MSQ=34.61;AC=1774;AN=29246;NFAM=1748
chr8	128363070	111296_1	N	]chr16:5207597]N	545826	LOW	SVTYPE=BND;POS=128363070;STRANDS=-+:55;IMPRECISE;CIPOS=-484,23;CIEND=-12,225;CIPOS95=-61,23;CIEND95=-12,18;MATEID=111296_2;EVENT=111296;SU=55;PE=55;SR=0;ALG=PROD;AF=0.276;NSAMP=8072;MSQ=40.02;AC=8073;AN=29246;NFAM=7500
chr8	128363090	70979_2	N	[chr3:153752118[N	394.84	LOW	SVTYPE=BND;POS=128363090;STRANDS=--:21;IMPRECISE;CIPOS=-522,47;CIEND=-314,29;CIPOS95=-98,47;CIEND95=-34,29;MATEID=70979_1;EVENT=70979;SECONDARY;SU=21;PE=21;SR=0;ALG=PROD;AF=0.0005813;NSAMP=17;MSQ=21.26;AC=17;AN=29246;NFAM=17
chr8	128363098	81289_2	N	]chr4:172546825]N	699.22	LOW	SVTYPE=BND;POS=128363098;STRANDS=+-:64;CIPOS=-6,9;CIEND=-9,8;CIPOS95=0,0;CIEND95=0,0;MATEID=81289_1;EVENT=81289;SECONDARY;SU=64;PE=17;SR=47;ALG=PROD;AF=0.0009916;NSAMP=29;MSQ=19.39;AC=29;AN=29246;NFAM=29
chr8	128363181	111297_1	N	N[chr16:5207587[	1697.48	LOW	SVTYPE=BND;POS=128363181;STRANDS=+-:116;CIPOS=-6,9;CIEND=-10,9;CIPOS95=0,0;CIEND95=0,0;MATEID=111297_2;EVENT=111297;SU=116;PE=99;SR=17;ALG=PROD;AF=0.002188;NSAMP=64;MSQ=22.25;AC=64;AN=29246;NFAM=63
chr8	128363216	113853_1	N	]chrX:74459244]N	882141	LOW	SVTYPE=BND;POS=128363216;STRANDS=-+:8;IMPRECISE;CIPOS=-672,29;CIEND=-30,459;CIPOS95=-170,29;CIEND95=-30,72;MATEID=113853_2;EVENT=113853;SU=8;PE=8;SR=0;ALG=PROD;AF=0.3431;NSAMP=9707;MSQ=54.26;AC=10034;AN=29246;NFAM=9119
chr8	128363217	113367_1	N	N[chr9:88096279[	5741.33	LOW	SVTYPE=BND;POS=128363217;STRANDS=+-:23;IMPRECISE;CIPOS=-27,434;CIEND=-183,46;CIPOS95=-27,85;CIEND95=-29,29;MATEID=113367_2;EVENT=113367;SU=23;PE=23;SR=0;ALG=PROD;AF=0.00465;NSAMP=136;MSQ=36.71;AC=136;AN=29246;NFAM=136
chr8	128363220	111661_1	N	]chr17:14313120]N	16931.8	LOW	SVTYPE=BND;POS=128363220;STRANDS=-+:40;CIPOS=-10,8;CIEND=-10,9;CIPOS95=0,0;CIEND95=0,0;MATEID=111661_2;EVENT=111661;SU=40;PE=16;SR=24;ALG=PROD;AF=0.01306;NSAMP=381;MSQ=31.93;AC=382;AN=29246;NFAM=372
chr8	128363222	70976_2	N	[chr3:54736086[N	579.1	LOW	SVTYPE=BND;POS=128363222;STRANDS=--:33;IMPRECISE;CIPOS=-505,29;CIEND=-355,49;CIPOS95=-69,29;CIEND95=-19,19;MATEID=70976_1;EVENT=70976;SECONDARY;SU=33;PE=33;SR=0;ALG=PROD;AF=0.0006497;NSAMP=19;MSQ=21.73;AC=19;AN=29246;NFAM=19
chr8	128363245	109910_1	N	N]chr12:63751239]	1140.8	LOW	SVTYPE=BND;POS=128363245;STRANDS=++:4;CIPOS=-29,28;CIEND=-29,28;CIPOS95=0,0;CIEND95=0,0;MATEID=109910_2;EVENT=109910;SU=4;PE=0;SR=4;ALG=PROD;AF=0.001607;NSAMP=47;MSQ=16.9;AC=47;AN=29246;NFAM=46
chr8	128363259	70980_2	N	N]chr3:153752029]	537.42	LOW	SVTYPE=BND;POS=128363259;STRANDS=++:14;IMPRECISE;CIPOS=-50,731;CIEND=-58,510;CIPOS95=-50,165;CIEND95=-58,129;MATEID=70980_1;EVENT=70980;SECONDARY;SU=14;PE=14;SR=0;ALG=SUM;AF=0.0005129;NSAMP=15;MSQ=30.89;AC=15;AN=29246;NFAM=15
chr8	128363275	113901_1	N	N[chrX:86842248[	6955.47	LOW	SVTYPE=BND;POS=128363275;STRANDS=+-:25;IMPRECISE;CIPOS=-86,741;CIEND=-518,150;CIPOS95=-86,165;CIEND95=-116,116;MATEID=113901_2;EVENT=113901;SU=25;PE=25;SR=0;ALG=SUM;AF=0.007386;NSAMP=216;MSQ=22.72;AC=216;AN=29246;NFAM=214
chr8	128363277	90651_2	N	N[chr5:69377507[	18018.2	LOW	SVTYPE=BND;POS=128363277;STRANDS=-+:540;IMPRECISE;CIPOS=-12,338;CIEND=-200,32;CIPOS95=-12,23;CIEND95=-9,9;MATEID=90651_1;EVENT=90651;SECONDARY;SU=540;PE=540;SR=0;ALG=PROD;AF=0.01371;NSAMP=401;MSQ=26.96;AC=401;AN=29246;NFAM=394
chr8	128363337	111662_1	N	N[chr17:14313193[	574.64	LOW	SVTYPE=BND;POS=128363337;STRANDS=+-:4;IMPRECISE;CIPOS=-30,699;CIEND=-658,29;CIPOS95=-30,236;CIEND95=-192,29;MATEID=111662_2;EVENT=111662;SU=4;PE=4;SR=0;ALG=PROD;AF=0.0003077;NSAMP=9;MSQ=36.83;AC=9;AN=29246;NFAM=9
chr8	128363356	109592_1	N	N[chr11:124586348[	53.17	LOW	SVTYPE=BND;POS=128363356;STRANDS=+-:4;IMPRECISE;CIPOS=-30,675;CIEND=-691,29;CIPOS95=-30,206;CIEND95=-216,29;MATEID=109592_2;EVENT=109592;SU=4;PE=4;SR=0;ALG=PROD;AF=3.419e-05;NSAMP=1;MSQ=4.6;AC=1;AN=29246;NFAM=1
chr8	128363359	109909_1	N	N[chr12:63751251[	2628.59	LOW	SVTYPE=BND;POS=128363359;STRANDS=+-:8;IMPRECISE;CIPOS=-30,530;CIEND=-366,29;CIPOS95=-30,136;CIEND95=-61,29;MATEID=109909_2;EVENT=109909;SU=8;PE=8;SR=0;ALG=PROD;AF=0.002564;NSAMP=75;MSQ=31.03;AC=75;AN=29246;NFAM=75
chr8	128363387	113854_1	N	N[chrX:74459238[	1281.22	LOW	SVTYPE=BND;POS=128363387;STRANDS=+-:5;IMPRECISE;CIPOS=-28,676;CIEND=-568,29;CIPOS95=-28,161;CIEND95=-104,29;MATEID=113854_2;EVENT=113854;SU=5;PE=5;SR=0;ALG=PROD;AF=0.001231;NSAMP=36;MSQ=32.95;AC=36;AN=29246;NFAM=36
chr8	128363396	70978_2	N	N[chr3:71397096[	696.8	LOW	SVTYPE=BND;POS=128363396;STRANDS=-+:29;IMPRECISE;CIPOS=-74,754;CIEND=-480,74;CIPOS95=-74,127;CIEND95=-104,74;MATEID=70978_1;EVENT=70978;SECONDARY;SU=29;PE=29;SR=0;ALG=SUM;AF=0.000718;NSAMP=21;MSQ=31.36;AC=21;AN=29246;NFAM=21
chr8	128363402	70977_2	N	N]chr3:54736003]	97.79	LOW	SVTYPE=BND;POS=128363402;STRANDS=++:21;IMPRECISE;CIPOS=-41,752;CIEND=-65,585;CIPOS95=-41,201;CIEND95=-65,160;MATEID=70977_1;EVENT=70977;SECONDARY;SU=21;PE=21;SR=0;ALG=SUM;AF=0.000171;NSAMP=5;MSQ=13.63;AC=5;AN=29246;NFAM=5
chr8	128370942	113144_1	N	N]chr9:11110651]	1096.14	LOW	SVTYPE=BND;POS=128370942;STRANDS=++:19;CIPOS=-10,9;CIEND=-10,9;CIPOS95=0,0;CIEND95=0,0;MATEID=113144_2;EVENT=113144;SU=19;PE=0;SR=19;ALG=PROD;AF=0.0005471;NSAMP=16;MSQ=28.95;AC=16;AN=29246;NFAM=15
chr8	128373182	423059_1	N	N[chr8:128373355[	19.58	LOW	SVTYPE=BND;POS=128373182;STRANDS=+-:4;CIPOS=-9,8;CIEND=-9,8;CIPOS95=0,0;CIEND95=0,0;MATEID=423059_2;EVENT=423059;SU=4;PE=0;SR=4;ALG=PROD;AF=3.419e-05;NSAMP=1;MSQ=9.42;RECLASSIFIED;AC=1;AN=29246;NFAM=1
chr8	128373355	423059_2	N	]chr8:128373182]N	19.58	LOW	SVTYPE=BND;POS=128373182;STRANDS=+-:4;CIPOS=-9,8;CIEND=-9,8;CIPOS95=0,0;CIEND95=0,0;MATEID=423059_1;EVENT=423059;SECONDARY;SU=4;PE=0;SR=4;ALG=PROD;AF=3.419e-05;NSAMP=1;MSQ=9.42;RECLASSIFIED;AC=1;AN=29246;NFAM=1
chr8	128389001	423060	N	<DEL>	611.55	PASS	SVTYPE=DEL;POS=128389001;SVLEN=-9851;END=128398852;STRANDS=+-:21;CIPOS=-10,9;CIEND=-7,1;CIPOS95=0,0;CIEND95=0,0;SU=21;PE=16;SR=5;ALG=PROD;AF=3.419e-05;NSAMP=1;MSQ=611.55;AC=1;AN=29246;NFAM=1
chr8	128393378	423061_1	N	N[chr8:128393430[	7084.36	LOW	SVTYPE=BND;POS=128393378;STRANDS=+-:254;CIPOS=-3,2;CIEND=-3,3;CIPOS95=0,0;CIEND95=0,0;MATEID=423061_2;EVENT=423061;SU=254;PE=7;SR=247;ALG=PROD;AF=0.001299;NSAMP=38;MSQ=152.28;RECLASSIFIED;AC=38;AN=29246;NFAM=38
chr8	128393430	423061_2	N	]chr8:128393378]N	7084.36	LOW	SVTYPE=BND;POS=128393378;STRANDS=+-:254;CIPOS=-3,3;CIEND=-3,2;CIPOS95=0,0;CIEND95=0,0;MATEID=423061_1;EVENT=423061;SECONDARY;SU=254;PE=7;SR=247;ALG=PROD;AF=0.001299;NSAMP=38;MSQ=152.28;RECLASSIFIED;AC=38;AN=29246;NFAM=38
chr8	128397206	606331_1	N	N]chr8:128406374]	50.72	LOW	SVTYPE=BND;POS=128397206;STRANDS=++:5;IMPRECISE;CIPOS=-10,448;CIEND=-10,499;CIPOS95=0,132;CIEND95=0,177;MATEID=606331_2;EVENT=606331;SU=5;PE=5;SR=0;ALG=PROD;AF=3.419e-05;NSAMP=1;MSQ=50.72;AC=1;AN=29246;NFAM=1
chr8	128397207	423062_1	N	N[chr8:128405032[	317.55	PASS	SVTYPE=BND;POS=128397207;STRANDS=+-:15;CIPOS=-6,5;CIEND=-6,2;CIPOS95=0,0;CIEND95=0,0;MATEID=423062_2;EVENT=423062;SU=15;PE=9;SR=6;ALG=PROD;AF=3.419e-05;NSAMP=1;MSQ=317.55;RECLASSIFIED;AC=1;AN=29246;NFAM=1
chr8	128400388	423063	N	<DEL>	206.77	PASS	SVTYPE=DEL;POS=128400388;SVLEN=-81;END=128400469;STRANDS=+-:9;CIPOS=-4,3;CIEND=-4,3;CIPOS95=0,0;CIEND95=0,0;SU=9;PE=0;SR=9;ALG=PROD;AF=3.419e-05;NSAMP=1;MSQ=206.77;AC=1;AN=29246;NFAM=1
chr8	128400912	606332_1	N	[chr8:128405207[N	251.61	PASS	SVTYPE=BND;POS=128400912;STRANDS=--:16;CIPOS=-10,9;CIEND=-10,9;CIPOS95=0,0;CIEND95=0,0;MATEID=606332_2;EVENT=606332;SU=16;PE=11;SR=5;ALG=PROD;AF=3.419e-05;NSAMP=1;MSQ=251.61;AC=1;AN=29246;NFAM=1
chr8	128400997	114174_1	N	[chrY:13987202[N	38450.3	LOW	SVTYPE=BND;POS=128400997;STRANDS=--:55;CIPOS=-9,8;CIEND=-9,8;CIPOS95=0,0;CIEND95=0,0;MATEID=114174_2;EVENT=114174;SU=55;PE=0;SR=55;ALG=PROD;AF=0.0227;NSAMP=661;MSQ=30.01;AC=664;AN=29246;NFAM=639
chr8	128400997	604980_2	N	[chr8:66020588[N	6932.54	LOW	SVTYPE=BND;POS=128400997;STRANDS=--:17;CIPOS=-10,9;CIEND=-10,9;CIPOS95=0,0;CIEND95=0,0;MATEID=604980_1;EVENT=604980;SECONDARY;SU=17;PE=0;SR=17;ALG=PROD;AF=0.004548;NSAMP=133;MSQ=27.52;AC=133;AN=29246;NFAM=129
chr8	128401017	90652_2	N	N]chr5:81108884]	1929.09	LOW	SVTYPE=BND;POS=128401017;STRANDS=++:55;CIPOS=-9,8;CIEND=-9,8;CIPOS95=0,0;CIEND95=0,0;MATEID=90652_1;EVENT=90652;SECONDARY;SU=55;PE=0;SR=55;ALG=PROD;AF=0.001539;NSAMP=45;MSQ=20.83;AC=45;AN=29246;NFAM=45
chr8	128401089	423064	N	<DEL>	288.09	PASS	SVTYPE=DEL;POS=128401089;SVLEN=-193;END=128401282;STRANDS=+-:12;CIPOS=-10,9;CIEND=-10,9;CIPOS95=0,0;CIEND95=0,0;SU=12;PE=0;SR=12;ALG=PROD;AF=3.419e-05;NSAMP=1;MSQ=284.61;AC=1;AN=29246;NFAM=1
chr8	128405032	423062_2	N	]chr8:128397207]N	317.55	PASS	SVTYPE=BND;POS=128397207;STRANDS=+-:15;CIPOS=-6,2;CIEND=-6,5;CIPOS95=0,0;CIEND95=0,0;MATEID=423062_1;EVENT=423062;SECONDARY;SU=15;PE=9;SR=6;ALG=PROD;AF=3.419e-05;NSAMP=1;MSQ=317.55;RECLASSIFIED;AC=1;AN=29246;NFAM=1
chr8	128405205	606333_1	N	N]chr8:128406375]	71.63	LOW	SVTYPE=BND;POS=128405205;STRANDS=++:10;CIPOS=-10,9;CIEND=-6,4;CIPOS95=0,0;CIEND95=0,0;MATEID=606333_2;EVENT=606333;SU=10;PE=4;SR=6;ALG=PROD;AF=3.419e-05;NSAMP=1;MSQ=71.63;AC=1;AN=29246;NFAM=1
chr8	128405207	606332_2	N	[chr8:128400912[N	251.61	PASS	SVTYPE=BND;POS=128405207;STRANDS=--:16;CIPOS=-10,9;CIEND=-10,9;CIPOS95=0,0;CIEND95=0,0;MATEID=606332_1;EVENT=606332;SECONDARY;SU=16;PE=11;SR=5;ALG=PROD;AF=3.419e-05;NSAMP=1;MSQ=251.61;AC=1;AN=29246;NFAM=1
chr8	128406374	606331_2	N	N]chr8:128397206]	50.72	LOW	SVTYPE=BND;POS=128406374;STRANDS=++:5;IMPRECISE;CIPOS=-10,499;CIEND=-10,448;CIPOS95=0,177;CIEND95=0,132;MATEID=606331_1;EVENT=606331;SECONDARY;SU=5;PE=5;SR=0;ALG=PROD;AF=3.419e-05;NSAMP=1;MSQ=50.72;AC=1;AN=29246;NFAM=1
chr8	128406375	606333_2	N	N]chr8:128405205]	71.63	LOW	SVTYPE=BND;POS=128406375;STRANDS=++:10;CIPOS=-6,4;CIEND=-10,9;CIPOS95=0,0;CIEND95=0,0;MATEID=606333_1;EVENT=606333;SECONDARY;SU=10;PE=4;SR=6;ALG=PROD;AF=3.419e-05;NSAMP=1;MSQ=71.63;AC=1;AN=29246;NFAM=1
chr8	128419982	113862_1	N	N]chrX:77649180]	6.83	LOW	SVTYPE=BND;POS=128419982;STRANDS=++:4;CIPOS=-9,8;CIEND=-9,8;CIPOS95=0,0;CIEND95=0,0;MATEID=113862_2;EVENT=113862;SU=4;PE=0;SR=4;ALG=PROD;AF=3.419e-05;NSAMP=1;MSQ=6.83;AC=1;AN=29246;NFAM=1
chr8	128428254	423067_1	N	N[chr8:128428309[	350.79	LOW	SVTYPE=BND;POS=128428254;STRANDS=+-:61;CIPOS=-9,8;CIEND=-9,8;CIPOS95=0,0;CIEND95=0,0;MATEID=423067_2;EVENT=423067;SU=61;PE=4;SR=57;ALG=PROD;AF=0.000718;NSAMP=21;MSQ=12.19;RECLASSIFIED;AC=21;AN=29246;NFAM=21
chr8	128428309	423067_2	N	]chr8:128428254]N	350.79	LOW	SVTYPE=BND;POS=128428254;STRANDS=+-:61;CIPOS=-9,8;CIEND=-9,8;CIPOS95=0,0;CIEND95=0,0;MATEID=423067_1;EVENT=423067;SECONDARY;SU=61;PE=4;SR=57;ALG=PROD;AF=0.000718;NSAMP=21;MSQ=12.19;RECLASSIFIED;AC=21;AN=29246;NFAM=21
chr8	128446913	423070	N	<DEL>	386.55	PASS	SVTYPE=DEL;POS=128446913;SVLEN=-1410;END=128448323;STRANDS=+-:5;CIPOS=-10,9;CIEND=-10,9;CIPOS95=0,0;CIEND95=0,0;SU=5;PE=0;SR=5;ALG=PROD;AF=3.419e-05;NSAMP=1;MSQ=386.55;AC=1;AN=29246;NFAM=1
chr8	128452913	113417_1	N	[chr9:103842120[N	361242	LOW	SVTYPE=BND;POS=128452913;STRANDS=--:97;IMPRECISE;CIPOS=-356,17;CIEND=-240,11;CIPOS95=-40,17;CIEND95=-8,8;MATEID=113417_2;EVENT=113417;SU=97;PE=97;SR=0;ALG=PROD;AF=0.07153;NSAMP=2062;MSQ=158.51;AC=2092;AN=29246;NFAM=2046
chr8	128452915	16164_2	N	]chr1:81745688]N	565591	LOW	SVTYPE=BND;POS=128452915;STRANDS=+-:4;IMPRECISE;CIPOS=-708,49;CIEND=-50,517;CIPOS95=-168,49;CIEND95=-50,121;MATEID=16164_1;EVENT=16164;SECONDARY;SU=4;PE=4;SR=0;ALG=PROD;AF=0.07693;NSAMP=2176;MSQ=239.26;AC=2250;AN=29246;NFAM=2158
chr8	128452916	107080_2	N	]chr7:117169152]N	878110	LOW	SVTYPE=BND;POS=128452916;STRANDS=+-:516;IMPRECISE;CIPOS=-8,4;CIEND=-10,23;CIPOS95=-1,1;CIEND95=-5,5;MATEID=107080_1;EVENT=107080;SECONDARY;SU=516;PE=510;SR=6;ALG=PROD;AF=0.206;NSAMP=5238;MSQ=140.48;AC=6026;AN=29246;NFAM=5101
chr8	128452916	111611_1	N	]chr17:4411697]N	1.13105e+06	LOW	SVTYPE=BND;POS=128452916;STRANDS=-+:910;IMPRECISE;CIPOS=-17,5;CIEND=-7,15;CIPOS95=-2,2;CIEND95=0,0;MATEID=111611_2;EVENT=111611;SU=910;PE=900;SR=10;ALG=PROD;AF=0.2547;NSAMP=6833;MSQ=121.79;AC=7448;AN=29246;NFAM=6478
chr8	128452917	114105_1	N	]chrX:147588425]N	833129	LOW	SVTYPE=BND;POS=128452917;STRANDS=-+:6;IMPRECISE;CIPOS=-454,9;CIEND=-10,317;CIPOS95=-113,1;CIEND95=-2,84;MATEID=114105_2;EVENT=114105;SU=6;PE=6;SR=0;ALG=PROD;AF=0.2118;NSAMP=6049;MSQ=111.98;AC=6193;AN=29246;NFAM=5858
chr8	128452917	534275_1	N	]chr8:132066951]N	412355	LOW	SVTYPE=BND;POS=128452917;STRANDS=-+:12;IMPRECISE;CIPOS=-565,26;CIEND=-30,323;CIPOS95=-142,26;CIEND95=-30,49;MATEID=534275_2;EVENT=534275;SU=12;PE=12;SR=0;ALG=PROD;AF=0.1087;NSAMP=2905;MSQ=126.35;RECLASSIFIED;AC=3179;AN=29246;NFAM=2867
chr8	128452918	107081_2	N	]chr7:43187585]N	600617	LOW	SVTYPE=BND;POS=128452918;STRANDS=+-:10;IMPRECISE;CIPOS=-629,49;CIEND=-50,369;CIPOS95=-165,49;CIEND95=-50,55;MATEID=107081_1;EVENT=107081;SECONDARY;SU=10;PE=10;SR=0;ALG=PROD;AF=0.07728;NSAMP=2168;MSQ=258.47;AC=2260;AN=29246;NFAM=2155
chr8	128452918	107083_2	N	[chr7:91813297[N	616107	LOW	SVTYPE=BND;POS=128452918;STRANDS=--:14;IMPRECISE;CIPOS=-547,49;CIEND=-253,49;CIPOS95=-121,49;CIEND95=-32,32;MATEID=107083_1;EVENT=107083;SECONDARY;SU=14;PE=14;SR=0;ALG=PROD;AF=0.08203;NSAMP=2312;MSQ=244.23;AC=2399;AN=29246;NFAM=2294
chr8	128452918	108892_1	N	]chr10:14268841]N	522892	LOW	SVTYPE=BND;POS=128452918;STRANDS=-+:16;IMPRECISE;CIPOS=-50,29;CIEND=-50,49;CIPOS95=-3,3;CIEND95=-3,3;MATEID=108892_2;EVENT=108892;SU=16;PE=15;SR=1;ALG=PROD;AF=0.1004;NSAMP=2881;MSQ=161.97;AC=2936;AN=29246;NFAM=2848
chr8	128452918	108961_1	N	[chr10:47385488[N	513407	LOW	SVTYPE=BND;POS=128452918;STRANDS=--:32;IMPRECISE;CIPOS=-526,9;CIEND=-300,29;CIPOS95=-142,9;CIEND95=-17,17;MATEID=108961_2;EVENT=108961;SU=32;PE=32;SR=0;ALG=PROD;AF=0.1004;NSAMP=2884;MSQ=159.39;AC=2937;AN=29246;NFAM=2838
chr8	128452918	109307_1	N	]chr11:41797410]N	781856	LOW	SVTYPE=BND;POS=128452918;STRANDS=-+:6;IMPRECISE;CIPOS=-668,9;CIEND=-10,476;CIPOS95=-192,1;CIEND95=-2,130;MATEID=109307_2;EVENT=109307;SU=6;PE=6;SR=0;ALG=PROD;AF=0.2289;NSAMP=5381;MSQ=115.53;AC=6660;AN=29098;NFAM=5198
chr8	128452918	109339_1	N	]chr11:48580169]N	970648	LOW	SVTYPE=BND;POS=128452918;STRANDS=-+:6;IMPRECISE;CIPOS=-699,9;CIEND=-10,352;CIPOS95=-209,0;CIEND95=-2,71;MATEID=109339_2;EVENT=109339;SU=6;PE=6;SR=0;ALG=PROD;AF=0.3195;NSAMP=6528;MSQ=113.16;AC=9224;AN=28866;NFAM=6242
chr8	128452918	110472_1	N	]chr13:86037748]N	519598	LOW	SVTYPE=BND;POS=128452918;STRANDS=-+:6;IMPRECISE;CIPOS=-530,5;CIEND=-10,467;CIPOS95=-188,0;CIEND95=-2,132;MATEID=110472_2;EVENT=110472;SU=6;PE=6;SR=0;ALG=PROD;AF=0.1056;NSAMP=3047;MSQ=152.66;AC=3088;AN=29246;NFAM=3004
chr8	128452918	110631_1	N	]chr14:24523718]N	729200	LOW	SVTYPE=BND;POS=128452918;STRANDS=-+:10;IMPRECISE;CIPOS=-562,29;CIEND=-50,345;CIPOS95=-145,29;CIEND95=-50,51;MATEID=110631_2;EVENT=110631;SU=10;PE=10;SR=0;ALG=PROD;AF=0.1619;NSAMP=4515;MSQ=134.29;AC=4734;AN=29246;NFAM=4376
chr8	128452918	111136_1	N	]chr15:66996743]N	514654	LOW	SVTYPE=BND;POS=128452918;STRANDS=-+:4;IMPRECISE;CIPOS=-562,9;CIEND=-10,390;CIPOS95=-180,0;CIEND95=-1,119;MATEID=111136_2;EVENT=111136;SU=4;PE=4;SR=0;ALG=PROD;AF=0.1013;NSAMP=2901;MSQ=160.16;AC=2963;AN=29246;NFAM=2870
chr8	128452918	111246_1	N	]chr15:97562233]N	521062	LOW	SVTYPE=BND;POS=128452918;STRANDS=-+:24;IMPRECISE;CIPOS=-30,22;CIEND=-30,29;CIPOS95=-3,3;CIEND95=-3,3;MATEID=111246_2;EVENT=111246;SU=24;PE=23;SR=1;ALG=PROD;AF=0.1024;NSAMP=2944;MSQ=159.11;AC=2996;AN=29246;NFAM=2907
chr8	128452918	112668_1	N	[chr20:16894385[N	1.31108e+06	LOW	SVTYPE=BND;POS=128452918;STRANDS=--:8;IMPRECISE;CIPOS=-30,29;CIEND=-30,63;CIPOS95=-2,2;CIEND95=-30,36;MATEID=112668_2;EVENT=112668;SU=8;PE=5;SR=3;ALG=SUM;AF=0.5162;NSAMP=8898;MSQ=105.77;AC=14846;AN=28762;NFAM=8410
chr8	128452918	112850_1	N	]chr21:17710055]N	528946	LOW	SVTYPE=BND;POS=128452918;STRANDS=-+:339;CIPOS=-10,2;CIEND=-6,2;CIPOS95=0,0;CIEND95=0,0;MATEID=112850_2;EVENT=112850;SU=339;PE=309;SR=30;ALG=PROD;AF=0.1027;NSAMP=2948;MSQ=159.26;AC=3005;AN=29246;NFAM=2917
chr8	128452918	112999_1	N	]chr22:25354311]N	528882	LOW	SVTYPE=BND;POS=128452918;STRANDS=-+:5;IMPRECISE;CIPOS=-764,9;CIEND=-10,628;CIPOS95=-165,0;CIEND95=-2,125;MATEID=112999_2;EVENT=112999;SU=5;PE=5;SR=0;ALG=PROD;AF=0.1029;NSAMP=2947;MSQ=159.61;AC=3008;AN=29246;NFAM=2902
chr8	128452918	113003_1	N	]chr22:27042295]N	538036	LOW	SVTYPE=BND;POS=128452918;STRANDS=-+:5;IMPRECISE;CIPOS=-10,7;CIEND=-10,9;CIPOS95=-3,0;CIEND95=-3,3;MATEID=113003_2;EVENT=113003;SU=5;PE=4;SR=1;ALG=PROD;AF=0.1084;NSAMP=3109;MSQ=152.31;AC=3171;AN=29246;NFAM=3066
chr8	128452918	113073_1	N	]chr22:43928582]N	527062	LOW	SVTYPE=BND;POS=128452918;STRANDS=-+:12;IMPRECISE;CIPOS=-705,29;CIEND=-30,691;CIPOS95=-200,29;CIEND95=-30,269;MATEID=113073_2;EVENT=113073;SU=12;PE=12;SR=0;ALG=PROD;AF=0.1058;NSAMP=3040;MSQ=152.77;AC=3095;AN=29246;NFAM=2995
chr8	128452918	113302_1	N	[chr9:75936881[N	526791	LOW	SVTYPE=BND;POS=128452918;STRANDS=--:8;IMPRECISE;CIPOS=-26,29;CIEND=-30,29;CIPOS95=-3,3;CIEND95=-3,3;MATEID=113302_2;EVENT=113302;SU=8;PE=7;SR=1;ALG=PROD;AF=0.104;NSAMP=2985;MSQ=156.88;AC=3043;AN=29246;NFAM=2942
chr8	128452918	113415_1	N	[chr9:102311372[N	690799	LOW	SVTYPE=BND;POS=128452918;STRANDS=--:14;IMPRECISE;CIPOS=-565,49;CIEND=-357,49;CIPOS95=-95,49;CIEND95=-47,47;MATEID=113415_2;EVENT=113415;SU=14;PE=14;SR=0;ALG=PROD;AF=0.1783;NSAMP=4615;MSQ=121.26;AC=5196;AN=29148;NFAM=4491
chr8	128452918	113544_1	N	]chrX:1057812]N	520892	LOW	SVTYPE=BND;POS=128452918;STRANDS=-+:5;IMPRECISE;CIPOS=-622,7;CIEND=-10,480;CIPOS95=-214,0;CIEND95=-2,117;MATEID=113544_2;EVENT=113544;SU=5;PE=5;SR=0;ALG=PROD;AF=0.1025;NSAMP=2939;MSQ=158.5;AC=2997;AN=29246;NFAM=2893
chr8	128452918	114036_1	N	[chrX:127950334[N	637344	LOW	SVTYPE=BND;POS=128452918;STRANDS=--:7;IMPRECISE;CIPOS=-609,9;CIEND=-495,9;CIPOS95=-172,0;CIEND95=-132,1;MATEID=114036_2;EVENT=114036;SU=7;PE=7;SR=0;ALG=PROD;AF=0.1559;NSAMP=4479;MSQ=121.34;AC=4560;AN=29246;NFAM=4390
chr8	128452918	16163_2	N	]chr1:115541902]N	626249	LOW	SVTYPE=BND;POS=128452918;STRANDS=+-:542;CIPOS=-9,1;CIEND=-1,5;CIPOS95=0,0;CIEND95=0,0;MATEID=16163_1;EVENT=16163;SECONDARY;SU=542;PE=411;SR=131;ALG=PROD;AF=0.08644;NSAMP=2431;MSQ=234.52;AC=2528;AN=29246;NFAM=2399
chr8	128452918	16167_2	N	]chr1:183778017]N	598637	LOW	SVTYPE=BND;POS=128452918;STRANDS=+-:11;IMPRECISE;CIPOS=-50,49;CIEND=-50,49;CIPOS95=-1,1;CIEND95=-1,1;MATEID=16167_1;EVENT=16167;SECONDARY;SU=11;PE=9;SR=2;ALG=PROD;AF=0.07721;NSAMP=2178;MSQ=253.67;AC=2258;AN=29246;NFAM=2159
chr8	128452918	16168_2	N	[chr1:187528178[N	611914	LOW	SVTYPE=BND;POS=128452918;STRANDS=--:4;IMPRECISE;CIPOS=-693,49;CIEND=-566,49;CIPOS95=-223,49;CIEND95=-148,49;MATEID=16168_1;EVENT=16168;SECONDARY;SU=4;PE=4;SR=0;ALG=PROD;AF=0.08268;NSAMP=2330;MSQ=243.74;AC=2418;AN=29246;NFAM=2313
chr8	128452918	56078_2	N	[chr2:62938135[N	598833	LOW	SVTYPE=BND;POS=128452918;STRANDS=--:11;IMPRECISE;CIPOS=-517,49;CIEND=-370,49;CIPOS95=-108,49;CIEND95=-53,49;MATEID=56078_1;EVENT=56078;SECONDARY;SU=11;PE=11;SR=0;ALG=PROD;AF=0.07533;NSAMP=2122;MSQ=261.84;AC=2203;AN=29246;NFAM=2104
chr8	128452918	56080_2	N	]chr2:106593155]N	631200	LOW	SVTYPE=BND;POS=128452918;STRANDS=+-:4;IMPRECISE;CIPOS=-518,47;CIEND=-50,332;CIPOS95=-166,47;CIEND95=-50,67;MATEID=56080_1;EVENT=56080;SECONDARY;SU=4;PE=4;SR=0;ALG=PROD;AF=0.09047;NSAMP=2550;MSQ=225.71;AC=2646;AN=29246;NFAM=2520
chr8	128452918	56081_2	N	[chr2:152722066[N	602975	LOW	SVTYPE=BND;POS=128452918;STRANDS=--:4;IMPRECISE;CIPOS=-776,29;CIEND=-508,29;CIPOS95=-169,29;CIEND95=-127,29;MATEID=56081_1;EVENT=56081;SECONDARY;SU=4;PE=4;SR=0;ALG=PROD;AF=0.07847;NSAMP=2206;MSQ=252.04;AC=2295;AN=29246;NFAM=2185
chr8	128452918	56082_2	N	[chr2:166378625[N	604108	LOW	SVTYPE=BND;POS=128452918;STRANDS=--:7;IMPRECISE;CIPOS=-50,44;CIEND=-50,49;CIPOS95=-3,3;CIEND95=-3,3;MATEID=56082_1;EVENT=56082;SECONDARY;SU=7;PE=6;SR=1;ALG=PROD;AF=0.07984;NSAMP=2242;MSQ=250.41;AC=2335;AN=29246;NFAM=2227
chr8	128452918	56083_2	N	[chr2:189030296[N	619332	LOW	SVTYPE=BND;POS=128452918;STRANDS=--:4;IMPRECISE;CIPOS=-561,49;CIEND=-382,49;CIPOS95=-170,49;CIEND95=-119,49;MATEID=56083_1;EVENT=56083;SECONDARY;SU=4;PE=4;SR=0;ALG=PROD;AF=0.08548;NSAMP=2395;MSQ=236.83;AC=2500;AN=29246;NFAM=2368
chr8	128452918	56084_2	N	[chr2:213850719[N	619872	LOW	SVTYPE=BND;POS=128452918;STRANDS=--:5;IMPRECISE;CIPOS=-30,27;CIEND=-30,29;CIPOS95=-3,3;CIEND95=-3,3;MATEID=56084_1;EVENT=56084;SECONDARY;SU=5;PE=4;SR=1;ALG=PROD;AF=0.0834;NSAMP=2335;MSQ=243.25;AC=2439;AN=29246;NFAM=2310
chr8	128452918	605669_2	N	[chr8:97619096[N	531136	LOW	SVTYPE=BND;POS=128452918;STRANDS=--:7;IMPRECISE;CIPOS=-8,5;CIEND=-10,3;CIPOS95=-1,1;CIEND95=-6,1;MATEID=605669_1;EVENT=605669;SECONDARY;SU=7;PE=4;SR=3;ALG=PROD;AF=0.1059;NSAMP=3042;MSQ=154.35;AC=3098;AN=29246;NFAM=3001
chr8	128452918	70982_2	N	[chr3:166852067[N	613782	LOW	SVTYPE=BND;POS=128452918;STRANDS=--:36;IMPRECISE;CIPOS=-564,9;CIEND=-208,15;CIPOS95=-92,9;CIEND95=-21,15;MATEID=70982_1;EVENT=70982;SECONDARY;SU=36;PE=36;SR=0;ALG=PROD;AF=0.08651;NSAMP=2419;MSQ=234.84;AC=2530;AN=29246;NFAM=2396
chr8	128452918	70984_2	N	[chr3:166586201[N	641355	LOW	SVTYPE=BND;POS=128452918;STRANDS=--:9;IMPRECISE;CIPOS=-427,29;CIEND=-301,29;CIPOS95=-129,29;CIEND95=-71,29;MATEID=70984_1;EVENT=70984;SECONDARY;SU=9;PE=9;SR=0;ALG=PROD;AF=0.09454;NSAMP=2647;MSQ=218.92;AC=2765;AN=29246;NFAM=2612
chr8	128452918	70985_2	N	]chr3:35954781]N	628449	LOW	SVTYPE=BND;POS=128452918;STRANDS=+-:14;IMPRECISE;CIPOS=-50,49;CIEND=-50,49;CIPOS95=-1,1;CIEND95=-1,1;MATEID=70985_1;EVENT=70985;SECONDARY;SU=14;PE=12;SR=2;ALG=PROD;AF=0.08764;NSAMP=2472;MSQ=231.26;AC=2563;AN=29246;NFAM=2451
chr8	128452918	70986_2	N	[chr3:51264892[N	592865	LOW	SVTYPE=BND;POS=128452918;STRANDS=--:10;IMPRECISE;CIPOS=-759,49;CIEND=-452,49;CIPOS95=-192,49;CIEND95=-96,49;MATEID=70986_1;EVENT=70986;SECONDARY;SU=10;PE=10;SR=0;ALG=PROD;AF=0.0741;NSAMP=2084;MSQ=265.02;AC=2167;AN=29246;NFAM=2069
chr8	128452918	70988_2	N	[chr3:115391266[N	612623	LOW	SVTYPE=BND;POS=128452918;STRANDS=--:7;IMPRECISE;CIPOS=-562,45;CIEND=-295,49;CIPOS95=-187,45;CIEND95=-77,49;MATEID=70988_1;EVENT=70988;SECONDARY;SU=7;PE=7;SR=0;ALG=PROD;AF=0.08152;NSAMP=2291;MSQ=244.7;AC=2384;AN=29246;NFAM=2270
chr8	128452918	81291_2	N	]chr4:39066297]N	608212	LOW	SVTYPE=BND;POS=128452918;STRANDS=+-:5;IMPRECISE;CIPOS=-558,29;CIEND=-30,370;CIPOS95=-163,29;CIEND95=-30,80;MATEID=81291_1;EVENT=81291;SECONDARY;SU=5;PE=5;SR=0;ALG=PROD;AF=0.08076;NSAMP=2268;MSQ=248.38;AC=2362;AN=29246;NFAM=2251
chr8	128452918	81292_2	N	[chr4:42488548[N	617978	LOW	SVTYPE=BND;POS=128452918;STRANDS=--:6;IMPRECISE;CIPOS=-50,49;CIEND=-50,49;CIPOS95=-3,3;CIEND95=-3,3;MATEID=81292_1;EVENT=81292;SECONDARY;SU=6;PE=5;SR=1;ALG=PROD;AF=0.08152;NSAMP=2269;MSQ=248.86;AC=2384;AN=29246;NFAM=2243
chr8	128452918	81293_2	N	]chr4:96469162]N	604422	LOW	SVTYPE=BND;POS=128452918;STRANDS=+-:4;IMPRECISE;CIPOS=-518,29;CIEND=-30,518;CIPOS95=-171,29;CIEND95=-30,166;MATEID=81293_1;EVENT=81293;SECONDARY;SU=4;PE=4;SR=0;ALG=PROD;AF=0.07796;NSAMP=2194;MSQ=254.42;AC=2280;AN=29246;NFAM=2171
chr8	128452918	81294_2	N	[chr4:113654028[N	612082	LOW	SVTYPE=BND;POS=128452918;STRANDS=--:5;IMPRECISE;CIPOS=-50,48;CIEND=-50,49;CIPOS95=-3,3;CIEND95=-3,3;MATEID=81294_1;EVENT=81294;SECONDARY;SU=5;PE=4;SR=1;ALG=PROD;AF=0.08333;NSAMP=2329;MSQ=243.25;AC=2437;AN=29246;NFAM=2310
chr8	128452918	81295_2	N	[chr4:163194209[N	610311	LOW	SVTYPE=BND;POS=128452918;STRANDS=--:5;IMPRECISE;CIPOS=-623,49;CIEND=-397,49;CIPOS95=-181,49;CIEND95=-83,49;MATEID=81295_1;EVENT=81295;SECONDARY;SU=5;PE=5;SR=0;ALG=PROD;AF=0.08073;NSAMP=2269;MSQ=247.82;AC=2361;AN=29246;NFAM=2248
chr8	128452918	90654_2	N	]chr5:158616936]N	590148	LOW	SVTYPE=BND;POS=128452918;STRANDS=+-:5;IMPRECISE;CIPOS=-624,27;CIEND=-30,521;CIPOS95=-208,27;CIEND95=-30,143;MATEID=90654_1;EVENT=90654;SECONDARY;SU=5;PE=5;SR=0;ALG=PROD;AF=0.0718;NSAMP=2023;MSQ=272.17;AC=2100;AN=29246;NFAM=2010
chr8	128452918	99274_2	N	]chr6:64870655]N	623289	LOW	SVTYPE=BND;POS=128452918;STRANDS=+-:32;IMPRECISE;CIPOS=-637,49;CIEND=-115,508;CIPOS95=-130,49;CIEND95=-56,56;MATEID=99274_1;EVENT=99274;SECONDARY;SU=32;PE=26;SR=6;ALG=SUM;AF=0.09003;NSAMP=2514;MSQ=226.59;AC=2633;AN=29246;NFAM=2490
chr8	128452918	99276_2	N	[chr6:98230055[N	594386	LOW	SVTYPE=BND;POS=128452918;STRANDS=--:4;IMPRECISE;CIPOS=-577,29;CIEND=-425,29;CIPOS95=-184,29;CIEND95=-111,29;MATEID=99276_1;EVENT=99276;SECONDARY;SU=4;PE=4;SR=0;ALG=PROD;AF=0.07406;NSAMP=2088;MSQ=265.82;AC=2166;AN=29246;NFAM=2075
chr8	128452918	99277_2	N	]chr6:99894214]N	584787	LOW	SVTYPE=BND;POS=128452918;STRANDS=+-:4;IMPRECISE;CIPOS=-606,29;CIEND=-30,532;CIPOS95=-199,29;CIEND95=-30,162;MATEID=99277_1;EVENT=99277;SECONDARY;SU=4;PE=4;SR=0;ALG=PROD;AF=0.0716;NSAMP=2016;MSQ=270.6;AC=2094;AN=29246;NFAM=2000
chr8	128452919	110417_1	N	]chr13:72149047]N	499747	LOW	SVTYPE=BND;POS=128452919;STRANDS=-+:4;IMPRECISE;CIPOS=-501,9;CIEND=-10,371;CIPOS95=-164,0;CIEND95=-2,119;MATEID=110417_2;EVENT=110417;SU=4;PE=4;SR=0;ALG=PROD;AF=0.09731;NSAMP=2800;MSQ=160.29;AC=2846;AN=29246;NFAM=2765
chr8	128452919	16166_2	N	]chr1:179606183]N	583329	LOW	SVTYPE=BND;POS=128452919;STRANDS=+-:4;IMPRECISE;CIPOS=-593,49;CIEND=-50,457;CIPOS95=-179,49;CIEND95=-50,123;MATEID=16166_1;EVENT=16166;SECONDARY;SU=4;PE=4;SR=0;ALG=PROD;AF=0.0795;NSAMP=2233;MSQ=239.1;AC=2325;AN=29246;NFAM=2213
chr8	128452919	412107_2	N	]chr8:19034972]N	567418	LOW	SVTYPE=BND;POS=19034972;STRANDS=+-:33;IMPRECISE;CIPOS=-20,8;CIEND=-29,21;CIPOS95=0,0;CIEND95=-2,2;MATEID=412107_1;EVENT=412107;SECONDARY;SU=33;PE=32;SR=1;ALG=PROD;AF=0.1202;NSAMP=3463;MSQ=142.15;RECLASSIFIED;AC=3515;AN=29246;NFAM=3403
chr8	128452919	56079_2	N	]chr2:106170556]N	561858	LOW	SVTYPE=BND;POS=128452919;STRANDS=+-:6;IMPRECISE;CIPOS=-30,25;CIEND=-30,29;CIPOS95=-3,3;CIEND95=-3,3;MATEID=56079_1;EVENT=56079;SECONDARY;SU=6;PE=5;SR=1;ALG=PROD;AF=0.0704;NSAMP=1978;MSQ=263.68;AC=2059;AN=29246;NFAM=1962
chr8	128452919	81290_2	N	]chr4:54312002]N	567048	LOW	SVTYPE=BND;POS=128452919;STRANDS=+-:36;IMPRECISE;CIPOS=-8,25;CIEND=-4,33;CIPOS95=-1,1;CIEND95=0,0;MATEID=81290_1;EVENT=81290;SECONDARY;SU=36;PE=21;SR=15;ALG=PROD;AF=0.07375;NSAMP=2082;MSQ=252.85;AC=2157;AN=29246;NFAM=2066
chr8	128452919	99279_2	N	[chr6:157424213[N	551582	LOW	SVTYPE=BND;POS=128452919;STRANDS=--:4;IMPRECISE;CIPOS=-761,49;CIEND=-464,49;CIPOS95=-232,49;CIEND95=-134,49;MATEID=99279_1;EVENT=99279;SECONDARY;SU=4;PE=4;SR=0;ALG=PROD;AF=0.06756;NSAMP=1902;MSQ=270.78;AC=1976;AN=29246;NFAM=1893
chr8	128452920	107084_2	N	[chr7:117468125[N	170811	LOW	SVTYPE=BND;POS=128452920;STRANDS=--:4;IMPRECISE;CIPOS=-734,29;CIEND=-584,29;CIPOS95=-171,29;CIEND95=-140,29;MATEID=107084_1;EVENT=107084;SECONDARY;SU=4;PE=4;SR=0;ALG=PROD;AF=0.02339;NSAMP=674;MSQ=251.07;AC=684;AN=29246;NFAM=674
chr8	128452920	111914_1	N	[chr17:78019582[N	135500	LOW	SVTYPE=BND;POS=128452920;STRANDS=--:4;IMPRECISE;CIPOS=-9,8;CIEND=-10,9;CIPOS95=-1,1;CIEND95=-1,1;MATEID=111914_2;EVENT=111914;SU=4;PE=2;SR=2;ALG=PROD;AF=0.03105;NSAMP=908;MSQ=146.88;AC=908;AN=29246;NFAM=908
chr8	128452920	111955_1	N	]chr18:1118229]N	147365	LOW	SVTYPE=BND;POS=128452920;STRANDS=-+:4;IMPRECISE;CIPOS=-669,9;CIEND=-10,602;CIPOS95=-222,1;CIEND95=-1,189;MATEID=111955_2;EVENT=111955;SU=4;PE=4;SR=0;ALG=PROD;AF=0.03597;NSAMP=1040;MSQ=137.6;AC=1052;AN=29246;NFAM=1036
chr8	128452920	16165_2	N	[chr1:88469638[N	172823	LOW	SVTYPE=BND;POS=128452920;STRANDS=--:6;IMPRECISE;CIPOS=-29,29;CIEND=-30,29;CIPOS95=-3,3;CIEND95=-3,3;MATEID=16165_1;EVENT=16165;SECONDARY;SU=6;PE=5;SR=1;ALG=PROD;AF=0.02301;NSAMP=666;MSQ=256.03;AC=673;AN=29246;NFAM=666
chr8	128452922	107082_2	N	]chr7:62586102]N	90880.2	LOW	SVTYPE=BND;POS=128452922;STRANDS=+-:4;IMPRECISE;CIPOS=-555,49;CIEND=-50,407;CIPOS95=-166,49;CIEND95=-50,100;MATEID=107082_1;EVENT=107082;SECONDARY;SU=4;PE=4;SR=0;ALG=PROD;AF=0.01419;NSAMP=414;MSQ=217.94;AC=415;AN=29246;NFAM=414
chr8	128452922	110809_1	N	[chr14:66416570[N	75204	LOW	SVTYPE=BND;POS=128452922;STRANDS=--:8;IMPRECISE;CIPOS=-26,20;CIEND=-30,29;CIPOS95=-3,3;CIEND95=-1,1;MATEID=110809_2;EVENT=110809;SU=8;PE=6;SR=2;ALG=PROD;AF=0.02017;NSAMP=589;MSQ=126.09;AC=590;AN=29246;NFAM=589
chr8	128452922	423071	N	<DEL:ME:LINE|L1|L1HS>	3.60258e+07	PASS	SVTYPE=MEI;POS=128452922;SVLEN=-6098;END=128459020;STRANDS=+-:1159594;CIPOS=0,0;CIEND=0,0;CIPOS95=0,0;CIEND95=0,0;SU=1159594;PE=671721;SR=487873;AF=0.9746;NSAMP=14619;MSQ=1439.05;MEDGQR=8.77;Q10GQR=8.38;AC=28503;AN=29246;NFAM=13495
chr8	128452922	70981_2	N	]chr3:140646242]N	88894.5	LOW	SVTYPE=BND;POS=128452922;STRANDS=+-:73;CIPOS=-3,5;CIEND=-8,8;CIPOS95=0,0;CIEND95=0,0;MATEID=70981_1;EVENT=70981;SECONDARY;SU=73;PE=47;SR=26;ALG=PROD;AF=0.01272;NSAMP=370;MSQ=238.01;AC=372;AN=29246;NFAM=370
chr8	128452923	109047_1	N	]chr10:91019859]N	47414.9	LOW	SVTYPE=BND;POS=128452923;STRANDS=-+:7;IMPRECISE;CIPOS=-10,4;CIEND=-10,9;CIPOS95=-3,0;CIEND95=-1,1;MATEID=109047_2;EVENT=109047;SU=7;PE=4;SR=3;ALG=PROD;AF=0.01412;NSAMP=413;MSQ=113.96;AC=413;AN=29246;NFAM=413
chr8	128452924	81296_2	N	[chr4:181538351[N	36358.2	LOW	SVTYPE=BND;POS=128452924;STRANDS=--:6;IMPRECISE;CIPOS=-48,45;CIEND=-47,45;CIPOS95=-1,1;CIEND95=0,0;MATEID=81296_1;EVENT=81296;SECONDARY;SU=6;PE=1;SR=5;ALG=PROD;AF=0.007796;NSAMP=228;MSQ=158.33;AC=228;AN=29246;NFAM=228
chr8	128452925	99278_2	N	[chr6:142889382[N	22672.2	LOW	SVTYPE=BND;POS=128452925;STRANDS=--:7;IMPRECISE;CIPOS=-50,45;CIEND=-46,47;CIPOS95=-1,1;CIEND95=-1,1;MATEID=99278_1;EVENT=99278;SECONDARY;SU=7;PE=2;SR=5;ALG=PROD;AF=0.00595;NSAMP=174;MSQ=129.66;AC=174;AN=29246;NFAM=174
chr8	128452927	16169_2	N	]chr1:227109843]N	4972.91	LOW	SVTYPE=BND;POS=128452927;STRANDS=+-:5;IMPRECISE;CIPOS=-50,49;CIEND=-50,49;CIPOS95=-3,3;CIEND95=-3,3;MATEID=16169_1;EVENT=16169;SECONDARY;SU=5;PE=4;SR=1;ALG=PROD;AF=0.002872;NSAMP=84;MSQ=57.79;AC=84;AN=29246;NFAM=84
chr8	128452927	99272_2	N	]chr6:155629170]N	6413.39	LOW	SVTYPE=BND;POS=128452927;STRANDS=+-:58;IMPRECISE;CIPOS=-558,11;CIEND=-30,298;CIPOS95=-101,11;CIEND95=-10,10;MATEID=99272_1;EVENT=99272;SECONDARY;SU=58;PE=58;SR=0;ALG=PROD;AF=0.003385;NSAMP=99;MSQ=56.97;AC=99;AN=29246;NFAM=99
chr8	128452929	109509_1	N	[chr11:95442287[N	426.5	LOW	SVTYPE=BND;POS=128452929;STRANDS=--:4;IMPRECISE;CIPOS=-696,9;CIEND=-546,9;CIPOS95=-144,2;CIEND95=-125,2;MATEID=109509_2;EVENT=109509;SU=4;PE=4;SR=0;ALG=PROD;AF=0.0006497;NSAMP=19;MSQ=15.96;AC=19;AN=29246;NFAM=19
chr8	128452948	70987_2	N	[chr3:101560800[N	126452	LOW	SVTYPE=BND;POS=128452948;STRANDS=--:4;IMPRECISE;CIPOS=-27,29;CIEND=-27,29;CIPOS95=-1,1;CIEND95=-2,2;MATEID=70987_1;EVENT=70987;SECONDARY;SU=4;PE=1;SR=3;ALG=PROD;AF=0.04267;NSAMP=1205;MSQ=54.51;AC=1248;AN=29246;NFAM=1144
chr8	128452960	109890_1	N	]chr12:58574303]N	99.38	LOW	SVTYPE=BND;POS=128452960;STRANDS=-+:4;IMPRECISE;CIPOS=-559,9;CIEND=-10,452;CIPOS95=-184,1;CIEND95=-1,146;MATEID=109890_2;EVENT=109890;SU=4;PE=4;SR=0;ALG=PROD;AF=6.839e-05;NSAMP=2;MSQ=45.8;AC=2;AN=29246;NFAM=2
chr8	128452960	110286_1	N	]chr13:32816244]N	51471.9	LOW	SVTYPE=BND;POS=128452960;STRANDS=-+:664;CIPOS=-5,1;CIEND=-4,2;CIPOS95=0,0;CIEND95=0,0;MATEID=110286_2;EVENT=110286;SU=664;PE=491;SR=173;ALG=PROD;AF=0.01761;NSAMP=502;MSQ=89.42;AC=515;AN=29246;NFAM=497
chr8	128452960	111696_1	N	[chr17:30071295[N	12169.8	LOW	SVTYPE=BND;POS=128452960;STRANDS=--:4;IMPRECISE;CIPOS=-4,8;CIEND=-10,9;CIPOS95=-3,3;CIEND95=-3,1;MATEID=111696_2;EVENT=111696;SU=4;PE=3;SR=1;ALG=PROD;AF=0.00919;NSAMP=223;MSQ=22.22;AC=268;AN=29162;NFAM=222
chr8	128452960	114080_1	N	]chrX:142116533]N	21562.2	LOW	SVTYPE=BND;POS=128452960;STRANDS=-+:242;IMPRECISE;CIPOS=-761,49;CIEND=-222,607;CIPOS95=-186,49;CIEND95=-100,100;MATEID=114080_2;EVENT=114080;SU=242;PE=239;SR=3;ALG=SUM;AF=0.01033;NSAMP=271;MSQ=67.02;AC=302;AN=29246;NFAM=270
chr8	128452960	56077_2	N	[chr2:155671310[N	67899.4	LOW	SVTYPE=BND;POS=128452960;STRANDS=--:16;IMPRECISE;CIPOS=-741,49;CIEND=-587,83;CIPOS95=-208,49;CIEND95=-117,83;MATEID=56077_1;EVENT=56077;SECONDARY;SU=16;PE=15;SR=1;ALG=SUM;AF=0.04866;NSAMP=1423;MSQ=24.86;AC=1423;AN=29246;NFAM=1376
chr8	128452960	99273_2	N	[chr6:95657852[N	1892.88	LOW	SVTYPE=BND;POS=128452960;STRANDS=--:76;CIPOS=-10,6;CIEND=-10,9;CIPOS95=0,0;CIEND95=0,0;MATEID=99273_1;EVENT=99273;SECONDARY;SU=76;PE=66;SR=10;ALG=PROD;AF=0.000889;NSAMP=26;MSQ=56.95;AC=26;AN=29246;NFAM=25
chr8	128452960	99275_2	N	[chr6:62705836[N	15810.3	LOW	SVTYPE=BND;POS=128452960;STRANDS=--:51;CIPOS=-7,8;CIEND=-10,9;CIPOS95=0,0;CIEND95=0,0;MATEID=99275_1;EVENT=99275;SECONDARY;SU=51;PE=31;SR=20;ALG=PROD;AF=0.01204;NSAMP=345;MSQ=39.15;AC=352;AN=29246;NFAM=340
chr8	128452961	110471_1	N	]chr13:85809580]N	3106.98	LOW	SVTYPE=BND;POS=128452961;STRANDS=-+:6;IMPRECISE;CIPOS=-6,8;CIEND=-10,9;CIPOS95=-3,3;CIEND95=-3,3;MATEID=110471_2;EVENT=110471;SU=6;PE=5;SR=1;ALG=PROD;AF=0.002496;NSAMP=73;MSQ=37.61;AC=73;AN=29246;NFAM=71
chr8	128452961	70983_2	N	]chr3:94484393]N	192.23	LOW	SVTYPE=BND;POS=128452961;STRANDS=+-:9;IMPRECISE;CIPOS=-30,25;CIEND=-30,29;CIPOS95=-2,2;CIEND95=0,0;MATEID=70983_1;EVENT=70983;SECONDARY;SU=9;PE=5;SR=4;ALG=PROD;AF=0.000171;NSAMP=5;MSQ=36.28;AC=5;AN=29246;NFAM=5
chr8	128452961	90653_2	N	]chr5:68967648]N	8059.83	LOW	SVTYPE=BND;POS=128452961;STRANDS=+-:256;IMPRECISE;CIPOS=-50,49;CIEND=-65,49;CIPOS95=-1,1;CIEND95=-9,9;MATEID=90653_1;EVENT=90653;SECONDARY;SU=256;PE=132;SR=124;ALG=SUM;AF=0.004211;NSAMP=102;MSQ=44.13;AC=123;AN=29206;NFAM=100
chr8	128452962	113809_1	N	[chrX:58136346[N	651.87	LOW	SVTYPE=BND;POS=128452962;STRANDS=--:28;IMPRECISE;CIPOS=-6,7;CIEND=-10,9;CIPOS95=-2,2;CIEND95=0,0;MATEID=113809_2;EVENT=113809;SU=28;PE=16;SR=12;ALG=PROD;AF=0.0005471;NSAMP=14;MSQ=31.29;AC=16;AN=29244;NFAM=14
chr8	128452963	56076_2	N	]chr2:174563042]N	575.34	LOW	SVTYPE=BND;POS=128452963;STRANDS=+-:36;CIPOS=-8,7;CIEND=-10,9;CIPOS95=0,0;CIEND95=0,0;MATEID=56076_1;EVENT=56076;SECONDARY;SU=36;PE=27;SR=9;ALG=PROD;AF=0.0003761;NSAMP=11;MSQ=52.03;AC=11;AN=29246;NFAM=11
chr8	128452966	113991_1	N	[chrX:117626717[N	111.01	LOW	SVTYPE=BND;POS=128452966;STRANDS=--:6;IMPRECISE;CIPOS=-10,7;CIEND=-10,9;CIPOS95=-2,0;CIEND95=-1,1;MATEID=113991_2;EVENT=113991;SU=6;PE=3;SR=3;ALG=PROD;AF=0.0001026;NSAMP=3;MSQ=24.34;AC=3;AN=29246;NFAM=3
chr8	128458418	56085_2	N	N[chr2:40192321[	891.44	LOW	SVTYPE=BND;POS=128458418;STRANDS=-+:10;CIPOS=-27,28;CIEND=-29,28;CIPOS95=0,0;CIEND95=0,0;MATEID=56085_1;EVENT=56085;SECONDARY;SU=10;PE=4;SR=6;ALG=PROD;AF=6.839e-05;NSAMP=2;MSQ=217.66;AC=2;AN=29246;NFAM=2
chr8	128458464	16170_2	N	N[chr1:76409517[	9932.04	LOW	SVTYPE=BND;POS=128458464;STRANDS=-+:33;IMPRECISE;CIPOS=-37,494;CIEND=-378,9;CIPOS95=-37,88;CIEND95=-41,9;MATEID=16170_1;EVENT=16170;SECONDARY;SU=33;PE=33;SR=0;ALG=PROD;AF=0.001675;NSAMP=49;MSQ=114.44;AC=49;AN=29246;NFAM=48
chr8	128477495	423072	N	<DEL>	3440.81	PASS	SVTYPE=DEL;POS=128477495;SVLEN=-1047;END=128478542;STRANDS=+-:152;CIPOS=-23,22;CIEND=-8,5;CIPOS95=0,0;CIEND95=0,0;SU=152;PE=90;SR=62;ALG=PROD;AF=6.839e-05;NSAMP=2;MSQ=587.44;AC=2;AN=29246;NFAM=2
chr8	128477671	90655_2	N	N]chr5:8148843]	231.65	LOW	SVTYPE=BND;POS=128477671;STRANDS=++:4;CIPOS=-9,8;CIEND=-9,8;CIPOS95=0,0;CIEND95=0,0;MATEID=90655_1;EVENT=90655;SECONDARY;SU=4;PE=0;SR=4;ALG=PROD;AF=0.0006839;NSAMP=20;MSQ=11.19;AC=20;AN=29246;NFAM=20
chr8	128483919	81297_2	N	N[chr4:79973123[	11.99	LOW	SVTYPE=BND;POS=128483919;STRANDS=-+:7;CIPOS=-10,8;CIEND=-10,9;CIPOS95=0,0;CIEND95=0,0;MATEID=81297_1;EVENT=81297;SECONDARY;SU=7;PE=3;SR=4;ALG=PROD;AF=3.419e-05;NSAMP=1;MSQ=11.99;AC=1;AN=29246;NFAM=1
chr8	128492052	99280_2	N	N[chr6:164288701[	157.19	LOW	SVTYPE=BND;POS=128492052;STRANDS=-+:4;CIPOS=-9,8;CIEND=-9,8;CIPOS95=0,0;CIEND95=0,0;MATEID=99280_1;EVENT=99280;SECONDARY;SU=4;PE=0;SR=4;ALG=PROD;AF=0.0002052;NSAMP=6;MSQ=8.78;AC=6;AN=29246;NFAM=6
chr8	128503070	606335	N	<INV>	12.13	LOW	SVTYPE=INV;POS=128503070;SVLEN=335;END=128503405;STRANDS=++:1,--:3;IMPRECISE;CIPOS=-463,0;CIEND=-43,9;CIPOS95=-187,0;CIEND95=-42,0;SU=4;PE=4;SR=0;ALG=PROD;AF=3.419e-05;NSAMP=1;MSQ=12.05;AC=1;AN=29246;NFAM=1
chr8	128527353	81298_2	N	N[chr4:57514411[	14.3	LOW	SVTYPE=BND;POS=128527353;STRANDS=-+:5;IMPRECISE;CIPOS=-10,403;CIEND=-499,9;CIPOS95=-2,103;CIEND95=-154,1;MATEID=81298_1;EVENT=81298;SECONDARY;SU=5;PE=5;SR=0;ALG=PROD;AF=6.839e-05;NSAMP=2;MSQ=6.98;AC=2;AN=29246;NFAM=2
chr8	128545082	423074	N	<DEL>	908.82	PASS	SVTYPE=DEL;POS=128545082;SVLEN=-162;END=128545244;STRANDS=+-:35;CIPOS=-24,22;CIEND=-30,29;CIPOS95=0,0;CIEND95=0,0;SU=35;PE=1;SR=34;ALG=PROD;AF=0.0001026;NSAMP=3;MSQ=302.71;AC=3;AN=29246;NFAM=3
chr8	128558239	423075	N	<DEL>	338.33	PASS	SVTYPE=DEL;POS=128558239;SVLEN=-1064;END=128559303;STRANDS=+-:17;IMPRECISE;CIPOS=-47,582;CIEND=-467,43;CIPOS95=-47,92;CIEND95=-63,43;SU=17;PE=17;SR=0;ALG=PROD;AF=6.839e-05;NSAMP=2;MSQ=163.09;AC=2;AN=29246;NFAM=1
chr8	128562056	423077_1	N	N[chr8:128566152[	7582.69	PASS	SVTYPE=BND;POS=128562056;STRANDS=+-:342;CIPOS=-3,2;CIEND=-3,1;CIPOS95=0,0;CIEND95=0,0;MATEID=423077_2;EVENT=423077;SU=342;PE=212;SR=130;ALG=PROD;AF=0.0004787;NSAMP=14;MSQ=406.74;RECLASSIFIED;AC=14;AN=29246;NFAM=14
chr8	128566152	423077_2	N	]chr8:128562056]N	7582.69	PASS	SVTYPE=BND;POS=128562056;STRANDS=+-:342;CIPOS=-3,1;CIEND=-3,2;CIPOS95=0,0;CIEND95=0,0;MATEID=423077_1;EVENT=423077;SECONDARY;SU=342;PE=212;SR=130;ALG=PROD;AF=0.0004787;NSAMP=14;MSQ=406.74;RECLASSIFIED;AC=14;AN=29246;NFAM=14
chr8	128573105	90656_2	N	[chr5:6422064[N	1981.65	LOW	SVTYPE=BND;POS=128573105;STRANDS=--:12;CIPOS=-25,20;CIEND=-29,28;CIPOS95=0,0;CIEND95=0,0;MATEID=90656_1;EVENT=90656;SECONDARY;SU=12;PE=0;SR=12;ALG=PROD;AF=0.0005813;NSAMP=17;MSQ=34.93;AC=17;AN=29246;NFAM=16
chr8	128578960	423080	N	<DEL>	1408.65	PASS	SVTYPE=DEL;POS=128578960;SVLEN=-32014;END=128610974;STRANDS=+-:58;CIPOS=-23,22;CIEND=-23,21;CIPOS95=0,0;CIEND95=0,0;SU=58;PE=41;SR=17;ALG=PROD;AF=0.0001026;NSAMP=3;MSQ=469.55;AC=3;AN=29246;NFAM=3
chr8	128611090	423081	N	<DEL>	215.53	PASS	SVTYPE=DEL;POS=128611090;SVLEN=-5552;END=128616642;STRANDS=+-:6;IMPRECISE;CIPOS=-10,9;CIEND=-10,9;CIPOS95=-3,3;CIEND95=-3,1;SU=6;PE=5;SR=1;ALG=PROD;AF=3.419e-05;NSAMP=1;MSQ=215.53;AC=1;AN=29246;NFAM=1
chr8	128612223	534276_1	N	]chr8:128617630]N	3150.57	LOW	SVTYPE=BND;POS=128612223;STRANDS=-+:421;IMPRECISE;CIPOS=-158,9;CIEND=-11,160;CIPOS95=-2,2;CIEND95=-2,2;MATEID=534276_2;EVENT=534276;SU=421;PE=421;SR=0;ALG=PROD;AF=0.0005129;NSAMP=15;MSQ=110.77;RECLASSIFIED;AC=15;AN=29246;NFAM=14
chr8	128617630	534276_2	N	N[chr8:128612223[	3150.57	LOW	SVTYPE=BND;POS=128612223;STRANDS=-+:421;IMPRECISE;CIPOS=-11,160;CIEND=-158,9;CIPOS95=-2,2;CIEND95=-2,2;MATEID=534276_1;EVENT=534276;SECONDARY;SU=421;PE=421;SR=0;ALG=PROD;AF=0.0005129;NSAMP=15;MSQ=110.77;RECLASSIFIED;AC=15;AN=29246;NFAM=14
chr8	128618026	423083	N	<DEL>	590.51	PASS	SVTYPE=DEL;POS=128618026;SVLEN=-5436;END=128623462;STRANDS=+-:26;CIPOS=-10,7;CIEND=-2,1;CIPOS95=0,0;CIEND95=0,0;SU=26;PE=12;SR=14;ALG=PROD;AF=3.419e-05;NSAMP=1;MSQ=590.51;AC=1;AN=29246;NFAM=1
chr8	128627852	423084	N	<DEL>	215.79	PASS	SVTYPE=DEL;POS=128627852;SVLEN=-134;END=128627986;STRANDS=+-:7;CIPOS=-5,4;CIEND=-5,4;CIPOS95=0,0;CIEND95=0,0;SU=7;PE=0;SR=7;ALG=PROD;AF=3.419e-05;NSAMP=1;MSQ=215.79;AC=1;AN=29246;NFAM=1
chr8	128649400	534277	N	<DUP>	73.55	PASS	SVTYPE=DUP;POS=128649400;SVLEN=187;END=128649587;STRANDS=-+:10;CIPOS=-10,9;CIEND=-10,9;CIPOS95=0,0;CIEND95=0,0;SU=10;PE=0;SR=10;ALG=PROD;AF=3.419e-05;NSAMP=1;MSQ=68.26;AC=1;AN=29246;NFAM=1
chr8	128651720	423085	N	<DEL>	1218.63	PASS	SVTYPE=DEL;POS=128651720;SVLEN=-136;END=128651856;STRANDS=+-:52;CIPOS=-8,8;CIEND=-8,8;CIPOS95=0,0;CIEND95=0,0;SU=52;PE=0;SR=52;ALG=PROD;AF=0.0001368;NSAMP=4;MSQ=257.76;AC=4;AN=29246;NFAM=4
chr8	128656370	423086	N	<DEL>	656.45	PASS	SVTYPE=DEL;POS=128656370;SVLEN=-11972;END=128668342;STRANDS=+-:27;CIPOS=-27,28;CIEND=-25,22;CIPOS95=0,0;CIEND95=0,0;SU=27;PE=15;SR=12;ALG=PROD;AF=6.839e-05;NSAMP=2;MSQ=328.23;AC=2;AN=29246;NFAM=2
chr8	128662561	111735_1	N	]chr17:43894445]N	14623.3	LOW	SVTYPE=BND;POS=128662561;STRANDS=-+:6;IMPRECISE;CIPOS=-10,8;CIEND=-10,9;CIPOS95=-2,0;CIEND95=-1,1;MATEID=111735_2;EVENT=111735;SU=6;PE=4;SR=2;ALG=PROD;AF=0.01587;NSAMP=458;MSQ=17.74;AC=464;AN=29246;NFAM=453
chr8	128662586	107085_2	N	N]chr7:35682239]	1131.46	LOW	SVTYPE=BND;POS=128662586;STRANDS=++:4;CIPOS=-9,8;CIEND=-9,8;CIPOS95=0,0;CIEND95=0,0;MATEID=107085_1;EVENT=107085;SECONDARY;SU=4;PE=0;SR=4;ALG=PROD;AF=0.001641;NSAMP=48;MSQ=12.01;AC=48;AN=29246;NFAM=47
chr8	128662594	604940_2	N	[chr8:63514566[N	2037.72	LOW	SVTYPE=BND;POS=128662594;STRANDS=--:4;IMPRECISE;CIPOS=-8,9;CIEND=-9,8;CIPOS95=0,1;CIEND95=0,0;MATEID=604940_1;EVENT=604940;SECONDARY;SU=4;PE=0;SR=4;ALG=PROD;AF=0.002838;NSAMP=83;MSQ=18.17;AC=83;AN=29246;NFAM=82
chr8	128663533	534278	N	<DUP>	394.65	PASS	SVTYPE=DUP;POS=128663533;SVLEN=287;END=128663820;STRANDS=-+:23;CIPOS=-30,29;CIEND=-24,23;CIPOS95=0,0;CIEND95=0,0;SU=23;PE=4;SR=19;ALG=PROD;AF=0.0001368;NSAMP=4;MSQ=92.57;AC=4;AN=29246;NFAM=4
chr8	128708720	418421_2	N	]chr8:76430298]N	14.85	LOW	SVTYPE=BND;POS=76430298;STRANDS=+-:6;CIPOS=-6,5;CIEND=-6,5;CIPOS95=0,0;CIEND95=0,0;MATEID=418421_1;EVENT=418421;SECONDARY;SU=6;PE=0;SR=6;ALG=PROD;AF=3.419e-05;NSAMP=1;MSQ=14.85;RECLASSIFIED;AC=1;AN=29246;NFAM=1
chr8	128709806	534279_1	N	]chr8:128894225]N	2416.84	LOW	SVTYPE=BND;POS=128709806;STRANDS=-+:68;IMPRECISE;CIPOS=-419,14;CIEND=-11,434;CIPOS95=-31,14;CIEND95=-11,51;MATEID=534279_2;EVENT=534279;SU=68;PE=68;SR=0;ALG=PROD;AF=0.004582;NSAMP=134;MSQ=15.38;RECLASSIFIED;AC=134;AN=29246;NFAM=132
chr8	128710046	16171_2	N	N]chr1:80407341]	3810.59	LOW	SVTYPE=BND;POS=128710046;STRANDS=++:8;IMPRECISE;CIPOS=-30,430;CIEND=-30,449;CIPOS95=-30,89;CIEND95=-30,112;MATEID=16171_1;EVENT=16171;SECONDARY;SU=8;PE=8;SR=0;ALG=PROD;AF=0.005026;NSAMP=147;MSQ=21.62;AC=147;AN=29246;NFAM=147
chr8	128711889	606336_1	N	N]chr8:128715631]	9098.06	LOW	SVTYPE=BND;POS=128711889;STRANDS=++:134;IMPRECISE;CIPOS=-19,392;CIEND=-10,263;CIPOS95=-19,23;CIEND95=-7,7;MATEID=606336_2;EVENT=606336;SU=134;PE=134;SR=0;ALG=PROD;AF=0.008275;NSAMP=242;MSQ=33.52;AC=242;AN=29246;NFAM=242
chr8	128714646	56086_2	N	N[chr2:72064503[	409.14	LOW	SVTYPE=BND;POS=128714646;STRANDS=-+:4;IMPRECISE;CIPOS=-10,546;CIEND=-677,9;CIPOS95=-1,187;CIEND95=-221,1;MATEID=56086_1;EVENT=56086;SECONDARY;SU=4;PE=4;SR=0;ALG=PROD;AF=0.0009916;NSAMP=29;MSQ=12.11;AC=29;AN=29246;NFAM=29
chr8	128715088	423087	N	<DEL>	587.38	PASS	SVTYPE=DEL;POS=128715088;SVLEN=-6270;END=128721358;STRANDS=+-:24;CIPOS=-4,3;CIEND=-10,9;CIPOS95=0,0;CIEND95=0,0;SU=24;PE=15;SR=9;ALG=PROD;AF=3.419e-05;NSAMP=1;MSQ=587.38;AC=1;AN=29246;NFAM=1
chr8	128715631	606336_2	N	N]chr8:128711889]	9098.06	LOW	SVTYPE=BND;POS=128715631;STRANDS=++:134;IMPRECISE;CIPOS=-10,263;CIEND=-19,392;CIPOS95=-7,7;CIEND95=-19,23;MATEID=606336_1;EVENT=606336;SECONDARY;SU=134;PE=134;SR=0;ALG=PROD;AF=0.008275;NSAMP=242;MSQ=33.52;AC=242;AN=29246;NFAM=242
chr8	128721065	16172_2	N	N]chr1:199471111]	617.97	LOW	SVTYPE=BND;POS=128721065;STRANDS=++:23;IMPRECISE;CIPOS=-30,324;CIEND=-10,500;CIPOS95=-30,39;CIEND95=-10,103;MATEID=16172_1;EVENT=16172;SECONDARY;SU=23;PE=23;SR=0;ALG=PROD;AF=0.0003761;NSAMP=11;MSQ=33.36;AC=11;AN=29246;NFAM=11
chr8	128726825	99281_2	N	]chr6:107196843]N	14269.8	LOW	SVTYPE=BND;POS=128726825;STRANDS=+-:340;IMPRECISE;CIPOS=-303,4;CIEND=-3,426;CIPOS95=-31,4;CIEND95=-3,65;MATEID=99281_1;EVENT=99281;SECONDARY;SU=340;PE=340;SR=0;ALG=PROD;AF=0.009232;NSAMP=270;MSQ=19.37;AC=270;AN=29246;NFAM=266
chr8	128726826	109505_1	N	]chr11:93629112]N	1.5211e+06	LOW	SVTYPE=BND;POS=128726826;STRANDS=-+:234;IMPRECISE;CIPOS=-344,8;CIEND=-4,447;CIPOS95=-10,8;CIEND95=-4,53;MATEID=109505_2;EVENT=109505;SU=234;PE=234;SR=0;ALG=PROD;AF=0.3547;NSAMP=10373;MSQ=93.02;AC=10373;AN=29246;NFAM=9725
chr8	128726826	112950_1	N	]chr21:43920828]N	8141.47	LOW	SVTYPE=BND;POS=128726826;STRANDS=-+:4;IMPRECISE;CIPOS=-531,9;CIEND=-10,520;CIPOS95=-185,0;CIEND95=0,182;MATEID=112950_2;EVENT=112950;SU=4;PE=4;SR=0;ALG=PROD;AF=0.01009;NSAMP=295;MSQ=16.77;AC=295;AN=29246;NFAM=294
chr8	128727758	604453_2	N	[chr8:38826641[N	46.69	LOW	SVTYPE=BND;POS=128727758;STRANDS=--:5;CIPOS=-9,6;CIEND=-9,6;CIPOS95=0,0;CIEND95=0,0;MATEID=604453_1;EVENT=604453;SECONDARY;SU=5;PE=1;SR=4;ALG=PROD;AF=3.419e-05;NSAMP=1;MSQ=38.89;AC=1;AN=29246;NFAM=1
chr8	128738981	423088	N	<DEL>	410934	PASS	SVTYPE=DEL;POS=128738981;SVLEN=-13603;END=128752584;STRANDS=+-:16445;CIPOS=0,0;CIEND=0,0;CIPOS95=0,0;CIEND95=0,0;SU=16445;PE=9956;SR=6489;ALG=PROD;AF=0.01269;NSAMP=353;MSQ=598.29;MEDGQR=4.55;Q10GQR=4.37;AC=371;AN=29242;NFAM=341
chr8	128745546	423090_1	N	N[chr8:129324645[	36.04	LOW	SVTYPE=BND;POS=128745546;STRANDS=+-:4;IMPRECISE;CIPOS=-10,434;CIEND=-401,9;CIPOS95=-1,137;CIEND95=-122,2;MATEID=423090_2;EVENT=423090;SU=4;PE=4;SR=0;ALG=PROD;AF=6.839e-05;NSAMP=2;MSQ=18.02;RECLASSIFIED;AC=2;AN=29246;NFAM=2
chr8	128746298	422970_2	N	]chr8:127313236]N	737.92	LOW	SVTYPE=BND;POS=127313236;STRANDS=+-:51;IMPRECISE;CIPOS=-428,20;CIEND=-21,408;CIPOS95=-29,20;CIEND95=-21,48;MATEID=422970_1;EVENT=422970;SECONDARY;SU=51;PE=51;SR=0;ALG=PROD;AF=0.0005129;NSAMP=15;MSQ=42.91;RECLASSIFIED;AC=15;AN=29246;NFAM=13
chr8	128750274	423091	N	<DEL>	3.07938e+06	PASS	SVTYPE=DEL;POS=128750274;SVLEN=-3505;END=128753779;STRANDS=+-:28785;CIPOS=-9,6;CIEND=-9,1;CIPOS95=0,0;CIEND95=0,0;SU=28785;PE=28728;SR=57;ALG=PROD;AF=0.2555;NSAMP=6402;MSQ=249.28;MEDGQR=3.23;Q10GQR=2.6;AC=7472;AN=29246;NFAM=5943
chr8	128754066	423092	N	<DEL>	626.39	PASS	SVTYPE=DEL;POS=128754066;SVLEN=-914;END=128754980;STRANDS=+-:26;CIPOS=-2,1;CIEND=-3,0;CIPOS95=0,0;CIEND95=0,0;SU=26;PE=13;SR=13;ALG=PROD;AF=3.419e-05;NSAMP=1;MSQ=626.39;AC=1;AN=29246;NFAM=1
chr8	128759106	111641_1	N	]chr17:10944326]N	9.36	LOW	SVTYPE=BND;POS=128759106;STRANDS=-+:4;IMPRECISE;CIPOS=-10,9;CIEND=-9,9;CIPOS95=-1,1;CIEND95=0,1;MATEID=111641_2;EVENT=111641;SU=4;PE=1;SR=3;ALG=PROD;AF=3.419e-05;NSAMP=1;MSQ=9.36;AC=1;AN=29246;NFAM=1
chr8	128766659	423093	N	<DEL>	527.58	PASS	SVTYPE=DEL;POS=128766659;SVLEN=-1070;END=128767729;STRANDS=+-:22;CIPOS=-3,2;CIEND=-4,1;CIPOS95=0,0;CIEND95=0,0;SU=22;PE=12;SR=10;ALG=PROD;AF=3.419e-05;NSAMP=1;MSQ=527.58;AC=1;AN=29246;NFAM=1
chr8	128781313	423094	N	<DEL>	386.62	PASS	SVTYPE=DEL;POS=128781313;SVLEN=-4433;END=128785746;STRANDS=+-:16;IMPRECISE;CIPOS=-6,9;CIEND=-10,9;CIPOS95=-1,1;CIEND95=-1,0;SU=16;PE=13;SR=3;ALG=PROD;AF=3.419e-05;NSAMP=1;MSQ=386.62;AC=1;AN=29246;NFAM=1
chr8	128788434	423095_1	N	N[chr8:128788524[	197.75	LOW	SVTYPE=BND;POS=128788434;STRANDS=+-:9;CIPOS=-5,3;CIEND=-4,3;CIPOS95=0,0;CIEND95=0,0;MATEID=423095_2;EVENT=423095;SU=9;PE=1;SR=8;ALG=PROD;AF=3.419e-05;NSAMP=1;MSQ=197.75;RECLASSIFIED;AC=1;AN=29246;NFAM=1
chr8	128788524	423095_2	N	]chr8:128788434]N	197.75	LOW	SVTYPE=BND;POS=128788434;STRANDS=+-:9;CIPOS=-4,3;CIEND=-5,3;CIPOS95=0,0;CIEND95=0,0;MATEID=423095_1;EVENT=423095;SECONDARY;SU=9;PE=1;SR=8;ALG=PROD;AF=3.419e-05;NSAMP=1;MSQ=197.75;RECLASSIFIED;AC=1;AN=29246;NFAM=1
chr8	128797517	107086_2	N	[chr7:134335220[N	1368.26	LOW	SVTYPE=BND;POS=128797517;STRANDS=--:155;CIPOS=-3,3;CIEND=-3,3;CIPOS95=0,0;CIEND95=0,0;MATEID=107086_1;EVENT=107086;SECONDARY;SU=155;PE=1;SR=154;ALG=PROD;AF=0.001026;NSAMP=30;MSQ=40.35;AC=30;AN=29246;NFAM=30
chr8	128797563	110416_1	N	N]chr13:71932590]	62.57	LOW	SVTYPE=BND;POS=128797563;STRANDS=++:9;IMPRECISE;CIPOS=-27,615;CIEND=-30,464;CIPOS95=-27,111;CIEND95=-30,67;MATEID=110416_2;EVENT=110416;SU=9;PE=9;SR=0;ALG=PROD;AF=0.0001026;NSAMP=3;MSQ=19.41;AC=3;AN=29246;NFAM=3
chr8	128805380	534281_1	N	]chr8:140386434]N	16.38	LOW	SVTYPE=BND;POS=128805380;STRANDS=-+:5;IMPRECISE;CIPOS=-350,9;CIEND=-10,533;CIPOS95=-115,2;CIEND95=-1,161;MATEID=534281_2;EVENT=534281;SU=5;PE=5;SR=0;ALG=PROD;AF=3.419e-05;NSAMP=1;MSQ=16.38;RECLASSIFIED;AC=1;AN=29246;NFAM=1
chr8	128808032	423096	N	<DEL>	1950.69	PASS	SVTYPE=DEL;POS=128808032;SVLEN=-3383;END=128811415;STRANDS=+-:64;IMPRECISE;CIPOS=-10,242;CIEND=-258,8;CIPOS95=-10,30;CIEND95=-27,8;SU=64;PE=64;SR=0;ALG=PROD;AF=6.839e-05;NSAMP=2;MSQ=434.43;AC=2;AN=29246;NFAM=2
chr8	128808033	606337_1	N	N]chr8:128809907]	208.46	LOW	SVTYPE=BND;POS=128808033;STRANDS=++:16;CIPOS=-25,20;CIEND=-25,24;CIPOS95=0,0;CIEND95=0,0;MATEID=606337_2;EVENT=606337;SU=16;PE=0;SR=16;ALG=PROD;AF=3.419e-05;NSAMP=1;MSQ=77.77;AC=1;AN=29246;NFAM=1
chr8	128809859	606338_1	N	[chr8:128811417[N	181.87	LOW	SVTYPE=BND;POS=128809859;STRANDS=--:32;CIPOS=-10,9;CIEND=-10,9;CIPOS95=0,0;CIEND95=0,0;MATEID=606338_2;EVENT=606338;SU=32;PE=2;SR=30;ALG=PROD;AF=6.839e-05;NSAMP=2;MSQ=37.23;AC=2;AN=29246;NFAM=2
chr8	128809907	606337_2	N	N]chr8:128808033]	208.46	LOW	SVTYPE=BND;POS=128809907;STRANDS=++:16;CIPOS=-25,24;CIEND=-25,20;CIPOS95=0,0;CIEND95=0,0;MATEID=606337_1;EVENT=606337;SECONDARY;SU=16;PE=0;SR=16;ALG=PROD;AF=3.419e-05;NSAMP=1;MSQ=77.77;AC=1;AN=29246;NFAM=1
chr8	128811417	606338_2	N	[chr8:128809859[N	181.87	LOW	SVTYPE=BND;POS=128811417;STRANDS=--:32;CIPOS=-10,9;CIEND=-10,9;CIPOS95=0,0;CIEND95=0,0;MATEID=606338_1;EVENT=606338;SECONDARY;SU=32;PE=2;SR=30;ALG=PROD;AF=6.839e-05;NSAMP=2;MSQ=37.23;AC=2;AN=29246;NFAM=2
chr8	128819675	56087_2	N	]chr2:155668106]N	14.73	LOW	SVTYPE=BND;POS=128819675;STRANDS=+-:11;CIPOS=-10,9;CIEND=-10,9;CIPOS95=0,0;CIEND95=0,0;MATEID=56087_1;EVENT=56087;SECONDARY;SU=11;PE=7;SR=4;ALG=PROD;AF=3.419e-05;NSAMP=1;MSQ=14.73;AC=1;AN=29246;NFAM=1
chr8	128819801	56088_2	N	N[chr2:155668100[	203.64	LOW	SVTYPE=BND;POS=128819801;STRANDS=-+:14;CIPOS=-5,5;CIEND=-6,2;CIPOS95=0,0;CIEND95=0,0;MATEID=56088_1;EVENT=56088;SECONDARY;SU=14;PE=8;SR=6;ALG=PROD;AF=3.419e-05;NSAMP=1;MSQ=203.64;AC=1;AN=29246;NFAM=1
chr8	128826855	110219_1	N	N[chr12:131819283[	38.76	LOW	SVTYPE=BND;POS=128826855;STRANDS=+-:4;IMPRECISE;CIPOS=-10,597;CIEND=-690,9;CIPOS95=-1,191;CIEND95=-225,0;MATEID=110219_2;EVENT=110219;SU=4;PE=4;SR=0;ALG=PROD;AF=3.419e-05;NSAMP=1;MSQ=38.76;AC=1;AN=29246;NFAM=1
chr8	128826878	113381_1	N	N[chr9:92835394[	19522.7	LOW	SVTYPE=BND;POS=128826878;STRANDS=+-:892;IMPRECISE;CIPOS=-110,725;CIEND=-775,51;CIPOS95=-60,60;CIEND95=-53,51;MATEID=113381_2;EVENT=113381;SU=892;PE=891;SR=1;ALG=SUM;AF=0.005676;NSAMP=166;MSQ=99.84;RETAINED;AC=166;AN=29246;NFAM=156
chr8	128826881	56090_2	N	N]chr2:160306212]	95.73	LOW	SVTYPE=BND;POS=128826881;STRANDS=++:6;IMPRECISE;CIPOS=-30,583;CIEND=-29,579;CIPOS95=-30,187;CIEND95=-29,190;MATEID=56090_1;EVENT=56090;SECONDARY;SU=6;PE=6;SR=0;ALG=PROD;AF=0.0001026;NSAMP=3;MSQ=18.1;AC=3;AN=29246;NFAM=3
chr8	128827109	112093_1	N	N]chr18:46726635]	2772.92	LOW	SVTYPE=BND;POS=128827109;STRANDS=++:60;IMPRECISE;CIPOS=-18,384;CIEND=-10,427;CIPOS95=-9,9;CIEND95=-10,52;MATEID=112093_2;EVENT=112093;SU=60;PE=60;SR=0;ALG=PROD;AF=0.001231;NSAMP=36;MSQ=29.34;AC=36;AN=29246;NFAM=36
chr8	128827140	111191_1	N	N[chr15:84607672[	261.87	LOW	SVTYPE=BND;POS=128827140;STRANDS=+-:13;IMPRECISE;CIPOS=-30,383;CIEND=-366,29;CIPOS95=-30,41;CIEND95=-115,29;MATEID=111191_2;EVENT=111191;SU=13;PE=13;SR=0;ALG=PROD;AF=3.419e-05;NSAMP=1;MSQ=20.7;AC=1;AN=29246;NFAM=1
chr8	128827208	107088_2	N	N]chr7:131348584]	110.32	LOW	SVTYPE=BND;POS=128827208;STRANDS=++:5;IMPRECISE;CIPOS=-50,49;CIEND=-50,49;CIPOS95=-3,3;CIEND95=-3,3;MATEID=107088_1;EVENT=107088;SECONDARY;SU=5;PE=4;SR=1;ALG=PROD;AF=3.419e-05;NSAMP=1;MSQ=50.65;AC=1;AN=29246;NFAM=1
chr8	128827214	107087_2	N	N[chr7:101347834[	23462.9	LOW	SVTYPE=BND;POS=128827214;STRANDS=-+:2037;CIPOS=0,0;CIEND=0,0;CIPOS95=0,0;CIEND95=0,0;MATEID=107087_1;EVENT=107087;SECONDARY;SU=2037;PE=649;SR=1388;ALG=PROD;AF=0.003317;NSAMP=97;MSQ=148.45;AC=97;AN=29246;NFAM=92
chr8	128827214	111012_1	N	N]chr15:34763336]	17.79	LOW	SVTYPE=BND;POS=128827214;STRANDS=++:8;CIPOS=-10,9;CIEND=-10,9;CIPOS95=0,0;CIEND95=0,0;MATEID=111012_2;EVENT=111012;SU=8;PE=2;SR=6;ALG=PROD;AF=3.419e-05;NSAMP=1;MSQ=17.79;AC=1;AN=29246;NFAM=1
chr8	128827214	111806_1	N	N[chr17:60908770[	44.64	LOW	SVTYPE=BND;POS=128827214;STRANDS=+-:14;CIPOS=-10,9;CIEND=-10,9;CIPOS95=0,0;CIEND95=0,0;MATEID=111806_2;EVENT=111806;SU=14;PE=5;SR=9;ALG=PROD;AF=3.419e-05;NSAMP=1;MSQ=44.64;AC=1;AN=29246;NFAM=1
chr8	128827214	606274_2	N	N]chr8:124349324]	206.58	LOW	SVTYPE=BND;POS=128827214;STRANDS=++:13;CIPOS=-10,9;CIEND=-10,9;CIPOS95=0,0;CIEND95=0,0;MATEID=606274_1;EVENT=606274;SECONDARY;SU=13;PE=4;SR=9;ALG=PROD;AF=3.419e-05;NSAMP=1;MSQ=206.58;AC=1;AN=29246;NFAM=1
chr8	128827214	99282_2	N	N]chr6:125677316]	25864.6	LOW	SVTYPE=BND;POS=128827214;STRANDS=++:2667;CIPOS=0,0;CIEND=0,0;CIPOS95=0,0;CIEND95=0,0;MATEID=99282_1;EVENT=99282;SECONDARY;SU=2667;PE=511;SR=2156;ALG=PROD;AF=0.005061;NSAMP=148;MSQ=101.95;AC=148;AN=29246;NFAM=147
chr8	128827223	110367_1	N	N[chr13:53965793[	530061	LOW	SVTYPE=BND;POS=128827223;STRANDS=+-:85298;CIPOS=0,0;CIEND=0,0;CIPOS95=0,0;CIEND95=0,0;MATEID=110367_2;EVENT=110367;SU=85298;PE=34323;SR=50975;ALG=PROD;AF=0.1305;NSAMP=3816;MSQ=95.34;AC=3816;AN=29246;NFAM=3689
chr8	128827233	111291_1	N	N]chr16:4299950]	8025.75	LOW	SVTYPE=BND;POS=128827233;STRANDS=++:960;CIPOS=-1,0;CIEND=-1,0;CIPOS95=0,0;CIEND95=0,0;MATEID=111291_2;EVENT=111291;SU=960;PE=351;SR=609;ALG=PROD;AF=0.0009574;NSAMP=28;MSQ=140.01;AC=28;AN=29246;NFAM=25
chr8	128827272	112762_1	N	N[chr20:45565256[	302.45	LOW	SVTYPE=BND;POS=128827272;STRANDS=+-:31;CIPOS=-23,23;CIEND=-24,22;CIPOS95=0,0;CIEND95=0,0;MATEID=112762_2;EVENT=112762;SU=31;PE=17;SR=14;ALG=PROD;AF=6.839e-05;NSAMP=2;MSQ=151.22;AC=2;AN=29246;NFAM=2
chr8	128827274	108818_1	N	N[chr10:86902357[	500.16	LOW	SVTYPE=BND;POS=128827274;STRANDS=+-:45;CIPOS=-10,9;CIEND=-10,9;CIPOS95=0,0;CIEND95=0,0;MATEID=108818_2;EVENT=108818;SU=45;PE=33;SR=12;ALG=PROD;AF=0.0001026;NSAMP=3;MSQ=96.82;AC=3;AN=29246;NFAM=3
chr8	128827274	111221_1	N	N[chr15:90567864[	47.78	LOW	SVTYPE=BND;POS=128827274;STRANDS=+-:9;CIPOS=-5,6;CIEND=-8,5;CIPOS95=0,0;CIEND95=0,0;MATEID=111221_2;EVENT=111221;SU=9;PE=4;SR=5;ALG=PROD;AF=3.419e-05;NSAMP=1;MSQ=47.78;AC=1;AN=29246;NFAM=1
chr8	128827274	113081_1	N	N]chr22:45222762]	1773.48	LOW	SVTYPE=BND;POS=128827274;STRANDS=++:12;IMPRECISE;CIPOS=-50,49;CIEND=-50,49;CIPOS95=-3,3;CIEND95=-3,3;MATEID=113081_2;EVENT=113081;SU=12;PE=11;SR=1;ALG=PROD;AF=0.0003419;NSAMP=10;MSQ=78.07;AC=10;AN=29246;NFAM=10
chr8	128827389	16173_2	N	N]chr1:17291236]	126280	LOW	SVTYPE=BND;POS=128827389;STRANDS=++:9242;CIPOS=0,0;CIEND=0,0;CIPOS95=0,0;CIEND95=0,0;MATEID=16173_1;EVENT=16173;SECONDARY;SU=9242;PE=6711;SR=2531;ALG=PROD;AF=0.02082;NSAMP=609;MSQ=175.15;AC=609;AN=29246;NFAM=593
chr8	128827406	16175_2	N	N[chr1:35349970[	71.44	LOW	SVTYPE=BND;POS=128827406;STRANDS=-+:11;IMPRECISE;CIPOS=-46,49;CIEND=-50,49;CIPOS95=-1,1;CIEND95=-1,1;MATEID=16175_1;EVENT=16175;SECONDARY;SU=11;PE=9;SR=2;ALG=PROD;AF=3.419e-05;NSAMP=1;MSQ=71.44;AC=1;AN=29246;NFAM=1
chr8	128827429	114114_1	N	N]chrX:150197202]	89.77	LOW	SVTYPE=BND;POS=128827429;STRANDS=++:4;IMPRECISE;CIPOS=-10,420;CIEND=-10,466;CIPOS95=-1,138;CIEND95=-1,157;MATEID=114114_2;EVENT=114114;SU=4;PE=4;SR=0;ALG=PROD;AF=6.839e-05;NSAMP=2;MSQ=44.88;AC=2;AN=29246;NFAM=2
chr8	128827429	16174_2	N	N[chr1:107558170[	604.95	PASS	SVTYPE=BND;POS=128827429;STRANDS=-+:23;IMPRECISE;CIPOS=-30,368;CIEND=-183,29;CIPOS95=-30,70;CIEND95=-65,29;MATEID=16174_1;EVENT=16174;SECONDARY;SU=23;PE=23;SR=0;ALG=PROD;AF=6.839e-05;NSAMP=2;MSQ=302.39;AC=2;AN=29246;NFAM=2
chr8	128827429	16176_2	N	N]chr1:200598192]	50.86	LOW	SVTYPE=BND;POS=128827429;STRANDS=++:5;IMPRECISE;CIPOS=-50,465;CIEND=-50,484;CIPOS95=-50,132;CIEND95=-50,146;MATEID=16176_1;EVENT=16176;SECONDARY;SU=5;PE=5;SR=0;ALG=PROD;AF=3.419e-05;NSAMP=1;MSQ=50.85;AC=1;AN=29246;NFAM=1
chr8	128827430	99284_2	N	N[chr6:121578386[	140.8	LOW	SVTYPE=BND;POS=128827430;STRANDS=-+:6;IMPRECISE;CIPOS=-30,402;CIEND=-505,29;CIPOS95=-30,118;CIEND95=-145,29;MATEID=99284_1;EVENT=99284;SECONDARY;SU=6;PE=6;SR=0;ALG=PROD;AF=3.419e-05;NSAMP=1;MSQ=140.77;AC=1;AN=29246;NFAM=1
chr8	128827450	56089_2	N	N]chr2:20327793]	3809.2	LOW	SVTYPE=BND;POS=128827450;STRANDS=++:200;IMPRECISE;CIPOS=-71,459;CIEND=-50,500;CIPOS95=-54,54;CIEND95=-50,69;MATEID=56089_1;EVENT=56089;SECONDARY;SU=200;PE=199;SR=1;ALG=SUM;AF=0.0007522;NSAMP=22;MSQ=134.73;AC=22;AN=29246;NFAM=21
chr8	128827481	108835_1	N	N[chr10:110064785[	542.16	LOW	SVTYPE=BND;POS=128827481;STRANDS=+-:28;IMPRECISE;CIPOS=-30,29;CIEND=-30,24;CIPOS95=-1,1;CIEND95=-1,1;MATEID=108835_2;EVENT=108835;SU=28;PE=25;SR=3;ALG=PROD;AF=3.419e-05;NSAMP=1;MSQ=170.7;AC=1;AN=29246;NFAM=1
chr8	128827481	113080_1	N	N]chr22:45222762]	12212.6	LOW	SVTYPE=BND;POS=128827481;STRANDS=++:954;CIPOS=-5,2;CIEND=-2,4;CIPOS95=0,0;CIEND95=0,0;MATEID=113080_2;EVENT=113080;SU=954;PE=827;SR=127;ALG=PROD;AF=0.001334;NSAMP=39;MSQ=116.53;AC=39;AN=29246;NFAM=36
chr8	128827481	90658_2	N	N]chr5:74824673]	2615.6	LOW	SVTYPE=BND;POS=128827481;STRANDS=++:162;CIPOS=-10,9;CIEND=-6,9;CIPOS95=0,0;CIEND95=0,0;MATEID=90658_1;EVENT=90658;SECONDARY;SU=162;PE=152;SR=10;ALG=PROD;AF=0.0004103;NSAMP=12;MSQ=158.88;AC=12;AN=29246;NFAM=12
chr8	128827481	99283_2	N	N]chr6:53043416]	230.24	LOW	SVTYPE=BND;POS=128827481;STRANDS=++:16;IMPRECISE;CIPOS=-50,49;CIEND=-45,49;CIPOS95=-3,3;CIEND95=-2,2;MATEID=99283_1;EVENT=99283;SECONDARY;SU=16;PE=15;SR=1;ALG=PROD;AF=6.839e-05;NSAMP=2;MSQ=115.12;AC=2;AN=29246;NFAM=2
chr8	128827534	109661_1	N	N[chr12:7176231[	70242.5	LOW	SVTYPE=BND;POS=128827534;STRANDS=+-:8241;CIPOS=0,0;CIEND=0,0;CIPOS95=0,0;CIEND95=0,0;MATEID=109661_2;EVENT=109661;SU=8241;PE=3849;SR=4392;ALG=PROD;AF=0.01665;NSAMP=487;MSQ=120.33;AC=487;AN=29246;NFAM=465
chr8	128833169	56091_2	N	N[chr2:157020540[	182612	LOW	SVTYPE=BND;POS=128833169;STRANDS=-+:5;CIPOS=-8,8;CIEND=-10,9;CIPOS95=0,0;CIEND95=0,0;MATEID=56091_1;EVENT=56091;SECONDARY;SU=5;PE=1;SR=4;ALG=PROD;AF=0.1352;NSAMP=3954;MSQ=29.8;AC=3954;AN=29246;NFAM=3843
chr8	128837954	606340_1	N	N]chr8:128840877]	44.47	LOW	SVTYPE=BND;POS=128837954;STRANDS=++:6;IMPRECISE;CIPOS=-10,392;CIEND=-10,330;CIPOS95=-2,119;CIEND95=-2,86;MATEID=606340_2;EVENT=606340;SU=6;PE=6;SR=0;ALG=PROD;AF=6.839e-05;NSAMP=2;MSQ=22.23;AC=2;AN=29246;NFAM=2
chr8	128838285	606339_1	N	[chr8:128840417[N	320.58	LOW	SVTYPE=BND;POS=128838285;STRANDS=--:23;IMPRECISE;CIPOS=-254,29;CIEND=-321,29;CIPOS95=-35,29;CIEND95=-42,29;MATEID=606339_2;EVENT=606339;SU=23;PE=23;SR=0;ALG=PROD;AF=6.839e-05;NSAMP=2;MSQ=160.15;AC=2;AN=29246;NFAM=2
chr8	128840417	606339_2	N	[chr8:128838285[N	320.58	LOW	SVTYPE=BND;POS=128840417;STRANDS=--:23;IMPRECISE;CIPOS=-321,29;CIEND=-254,29;CIPOS95=-42,29;CIEND95=-35,29;MATEID=606339_1;EVENT=606339;SECONDARY;SU=23;PE=23;SR=0;ALG=PROD;AF=6.839e-05;NSAMP=2;MSQ=160.15;AC=2;AN=29246;NFAM=2
chr8	128840877	606340_2	N	N]chr8:128837954]	44.47	LOW	SVTYPE=BND;POS=128840877;STRANDS=++:6;IMPRECISE;CIPOS=-10,330;CIEND=-10,392;CIPOS95=-2,86;CIEND95=-2,119;MATEID=606340_1;EVENT=606340;SECONDARY;SU=6;PE=6;SR=0;ALG=PROD;AF=6.839e-05;NSAMP=2;MSQ=22.23;AC=2;AN=29246;NFAM=2
chr8	128847080	423097	N	<DEL>	355234	PASS	SVTYPE=DEL;POS=128847080;SVLEN=-3095;END=128850175;STRANDS=+-:15236;CIPOS=0,0;CIEND=0,0;CIPOS95=0,0;CIEND95=0,0;SU=15236;PE=8888;SR=6348;ALG=PROD;AF=0.01033;NSAMP=300;MSQ=559.71;MEDGQR=4.41;Q10GQR=4.22;AC=302;AN=29246;NFAM=273
chr8	128867678	423098_1	N	N[chr8:128867828[	466.91	LOW	SVTYPE=BND;POS=128867678;STRANDS=+-:20;CIPOS=-23,16;CIEND=-30,29;CIPOS95=0,0;CIEND95=0,0;MATEID=423098_2;EVENT=423098;SU=20;PE=1;SR=19;ALG=PROD;AF=6.839e-05;NSAMP=2;MSQ=230.79;RECLASSIFIED;AC=2;AN=29246;NFAM=2
chr8	128867828	423098_2	N	]chr8:128867678]N	466.91	LOW	SVTYPE=BND;POS=128867678;STRANDS=+-:20;CIPOS=-30,29;CIEND=-23,16;CIPOS95=0,0;CIEND95=0,0;MATEID=423098_1;EVENT=423098;SECONDARY;SU=20;PE=1;SR=19;ALG=PROD;AF=6.839e-05;NSAMP=2;MSQ=230.79;RECLASSIFIED;AC=2;AN=29246;NFAM=2
chr8	128868095	109540_1	N	]chr11:107460505]N	37357.3	LOW	SVTYPE=BND;POS=128868095;STRANDS=-+:4;CIPOS=-9,8;CIEND=-9,8;CIPOS95=0,0;CIEND95=0,0;MATEID=109540_2;EVENT=109540;SU=4;PE=0;SR=4;ALG=PROD;AF=0.04619;NSAMP=1197;MSQ=21.69;AC=1351;AN=29246;NFAM=1183
chr8	128868099	16177_2	N	N[chr1:237408393[	64748.2	LOW	SVTYPE=BND;POS=128868099;STRANDS=-+:155;CIPOS=-4,5;CIEND=-5,5;CIPOS95=0,0;CIEND95=0,0;MATEID=16177_1;EVENT=16177;SECONDARY;SU=155;PE=0;SR=155;ALG=PROD;AF=0.05515;NSAMP=1594;MSQ=29.7;AC=1613;AN=29246;NFAM=1568
chr8	128872934	423099	N	<DEL>	274.58	PASS	SVTYPE=DEL;POS=128872934;SVLEN=-70;END=128873004;STRANDS=+-:8;CIPOS=-10,9;CIEND=-10,9;CIPOS95=0,0;CIEND95=0,0;SU=8;PE=0;SR=8;ALG=PROD;AF=3.419e-05;NSAMP=1;MSQ=245.79;AC=1;AN=29246;NFAM=1
chr8	128877626	423100	N	<DEL>	236.7	PASS	SVTYPE=DEL;POS=128877626;SVLEN=-3031;END=128880657;STRANDS=+-:13;CIPOS=-6,4;CIEND=-10,8;CIPOS95=0,0;CIEND95=0,0;SU=13;PE=6;SR=7;ALG=PROD;AF=3.419e-05;NSAMP=1;MSQ=236.7;AC=1;AN=29246;NFAM=1
chr8	128889729	423101_1	N	N[chr8:128889792[	545.55	LOW	SVTYPE=BND;POS=128889729;STRANDS=+-:19;CIPOS=-30,24;CIEND=-24,23;CIPOS95=0,0;CIEND95=0,0;MATEID=423101_2;EVENT=423101;SU=19;PE=0;SR=19;ALG=PROD;AF=6.839e-05;NSAMP=2;MSQ=140.83;RECLASSIFIED;AC=2;AN=29246;NFAM=1
chr8	128889792	423101_2	N	]chr8:128889729]N	545.55	LOW	SVTYPE=BND;POS=128889729;STRANDS=+-:19;CIPOS=-24,23;CIEND=-30,24;CIPOS95=0,0;CIEND95=0,0;MATEID=423101_1;EVENT=423101;SECONDARY;SU=19;PE=0;SR=19;ALG=PROD;AF=6.839e-05;NSAMP=2;MSQ=140.83;RECLASSIFIED;AC=2;AN=29246;NFAM=1
chr8	128891466	606341_1	N	N]chr8:128891663]	3259.34	LOW	SVTYPE=BND;POS=128891466;STRANDS=++:72;CIPOS=-6,0;CIEND=-8,5;CIPOS95=0,0;CIEND95=0,0;MATEID=606341_2;EVENT=606341;SU=72;PE=13;SR=59;ALG=PROD;AF=0.0005129;NSAMP=15;MSQ=126.17;AC=15;AN=29246;NFAM=15
chr8	128891663	606341_2	N	N]chr8:128891466]	3259.34	LOW	SVTYPE=BND;POS=128891663;STRANDS=++:72;CIPOS=-8,5;CIEND=-6,0;CIPOS95=0,0;CIEND95=0,0;MATEID=606341_1;EVENT=606341;SECONDARY;SU=72;PE=13;SR=59;ALG=PROD;AF=0.0005129;NSAMP=15;MSQ=126.17;AC=15;AN=29246;NFAM=15
chr8	128894225	534279_2	N	N[chr8:128709806[	2416.84	LOW	SVTYPE=BND;POS=128709806;STRANDS=-+:68;IMPRECISE;CIPOS=-11,434;CIEND=-419,14;CIPOS95=-11,51;CIEND95=-31,14;MATEID=534279_1;EVENT=534279;SECONDARY;SU=68;PE=68;SR=0;ALG=PROD;AF=0.004582;NSAMP=134;MSQ=15.38;RECLASSIFIED;AC=134;AN=29246;NFAM=132
chr8	128903342	423102_1	N	N[chr8:128903456[	16380.6	PASS	SVTYPE=BND;POS=128903342;STRANDS=+-:630;CIPOS=-1,0;CIEND=-1,1;CIPOS95=0,0;CIEND95=0,0;MATEID=423102_2;EVENT=423102;SU=630;PE=4;SR=626;ALG=PROD;AF=0.001881;NSAMP=55;MSQ=252.69;RECLASSIFIED;AC=55;AN=29246;NFAM=52
chr8	128903456	423102_2	N	]chr8:128903342]N	16380.6	PASS	SVTYPE=BND;POS=128903342;STRANDS=+-:630;CIPOS=-1,1;CIEND=-1,0;CIPOS95=0,0;CIEND95=0,0;MATEID=423102_1;EVENT=423102;SECONDARY;SU=630;PE=4;SR=626;ALG=PROD;AF=0.001881;NSAMP=55;MSQ=252.69;RECLASSIFIED;AC=55;AN=29246;NFAM=52
chr8	128904470	423103	N	<DEL>	4366.45	PASS	SVTYPE=DEL;POS=128904470;SVLEN=-697;END=128905167;STRANDS=+-:191;CIPOS=-2,3;CIEND=-5,2;CIPOS95=0,0;CIEND95=0,0;SU=191;PE=112;SR=79;ALG=PROD;AF=0.0001368;NSAMP=4;MSQ=466.73;AC=4;AN=29246;NFAM=3
chr8	128909921	423104_1	N	N[chr8:128910136[	41064.2	PASS	SVTYPE=BND;POS=128909921;STRANDS=+-:1387;CIPOS=0,0;CIEND=0,0;CIPOS95=0,0;CIEND95=0,0;MATEID=423104_2;EVENT=423104;SU=1387;PE=54;SR=1333;ALG=PROD;AF=0.004172;NSAMP=121;MSQ=284.91;RECLASSIFIED;AC=122;AN=29246;NFAM=115
chr8	128910136	423104_2	N	]chr8:128909921]N	41064.2	PASS	SVTYPE=BND;POS=128909921;STRANDS=+-:1387;CIPOS=0,0;CIEND=0,0;CIPOS95=0,0;CIEND95=0,0;MATEID=423104_1;EVENT=423104;SECONDARY;SU=1387;PE=54;SR=1333;ALG=PROD;AF=0.004172;NSAMP=121;MSQ=284.91;RECLASSIFIED;AC=122;AN=29246;NFAM=115
chr8	128910943	423105	N	<DEL>	659.58	PASS	SVTYPE=DEL;POS=128910943;SVLEN=-8107;END=128919050;STRANDS=+-:26;CIPOS=-3,2;CIEND=-4,1;CIPOS95=0,0;CIEND95=0,0;SU=26;PE=17;SR=9;ALG=PROD;AF=3.419e-05;NSAMP=1;MSQ=659.58;AC=1;AN=29246;NFAM=1
chr8	128917732	423107	N	<DEL>	359.37	PASS	SVTYPE=DEL;POS=128917732;SVLEN=-2042;END=128919774;STRANDS=+-:16;IMPRECISE;CIPOS=-10,226;CIEND=-293,9;CIPOS95=-3,39;CIEND95=-50,0;SU=16;PE=16;SR=0;ALG=PROD;AF=3.419e-05;NSAMP=1;MSQ=359.37;AC=1;AN=29246;NFAM=1
chr8	128927006	56093_2	N	N[chr2:188148619[	24343.8	LOW	SVTYPE=BND;POS=128927006;STRANDS=-+:5;CIPOS=-8,8;CIEND=-10,9;CIPOS95=0,0;CIEND95=0,0;MATEID=56093_1;EVENT=56093;SECONDARY;SU=5;PE=1;SR=4;ALG=PROD;AF=0.01993;NSAMP=583;MSQ=22.67;AC=583;AN=29246;NFAM=580
chr8	128955685	423108_1	N	N[chr8:128955743[	2192.57	PASS	SVTYPE=BND;POS=128955685;STRANDS=+-:78;CIPOS=-5,5;CIEND=-4,3;CIPOS95=0,0;CIEND95=0,0;MATEID=423108_2;EVENT=423108;SU=78;PE=0;SR=78;ALG=PROD;AF=0.000171;NSAMP=5;MSQ=254.71;RECLASSIFIED;AC=5;AN=29244;NFAM=4
chr8	128955743	423108_2	N	]chr8:128955685]N	2192.57	PASS	SVTYPE=BND;POS=128955685;STRANDS=+-:78;CIPOS=-4,3;CIEND=-5,5;CIPOS95=0,0;CIEND95=0,0;MATEID=423108_1;EVENT=423108;SECONDARY;SU=78;PE=0;SR=78;ALG=PROD;AF=0.000171;NSAMP=5;MSQ=254.71;RECLASSIFIED;AC=5;AN=29244;NFAM=4
chr8	128989758	606342	N	<INV>	56.48	LOW	SVTYPE=INV;POS=128989758;SVLEN=954;END=128990712;STRANDS=++:5,--:1;IMPRECISE;CIPOS=-10,282;CIEND=-10,388;CIPOS95=-2,76;CIEND95=-2,83;SU=6;PE=6;SR=0;ALG=PROD;AF=6.839e-05;NSAMP=2;MSQ=27.61;AC=2;AN=29246;NFAM=2
chr8	128997732	109161_1	N	[chr11:1466269[N	5653.2	LOW	SVTYPE=BND;POS=128997732;STRANDS=--:6;CIPOS=-26,25;CIEND=-26,25;CIPOS95=0,0;CIEND95=0,0;MATEID=109161_2;EVENT=109161;SU=6;PE=0;SR=6;ALG=PROD;AF=0.006668;NSAMP=195;MSQ=16.44;RETAINED;AC=195;AN=29246;NFAM=193
chr8	128997784	109160_1	N	N]chr11:1466284]	92037.2	LOW	SVTYPE=BND;POS=128997784;STRANDS=++:520;CIPOS=-22,22;CIEND=-22,22;CIPOS95=0,0;CIEND95=0,0;MATEID=109160_2;EVENT=109160;SU=520;PE=0;SR=520;ALG=PROD;AF=0.05102;NSAMP=1492;MSQ=39.98;AC=1492;AN=29246;NFAM=1459
chr8	128997796	606343	N	<INV>	155.63	LOW	SVTYPE=INV;POS=128997796;SVLEN=85;END=128997881;STRANDS=++:2,--:2;IMPRECISE;CIPOS=-648,9;CIEND=-7,9;CIPOS95=-325,2;CIEND95=-7,1;SU=4;PE=4;SR=0;ALG=PROD;AF=0.000171;NSAMP=5;MSQ=12.13;AC=5;AN=29246;NFAM=5
chr8	128998881	108957_1	N	[chr10:44817358[N	14.98	LOW	SVTYPE=BND;POS=128998881;STRANDS=--:4;IMPRECISE;CIPOS=-10,7;CIEND=-9,8;CIPOS95=-1,0;CIEND95=0,0;MATEID=108957_2;EVENT=108957;SU=4;PE=0;SR=4;ALG=PROD;AF=3.419e-05;NSAMP=1;MSQ=14.98;AC=1;AN=29246;NFAM=1
chr8	128998902	109535_1	N	[chr11:105005371[N	24.13	LOW	SVTYPE=BND;POS=128998902;STRANDS=--:4;IMPRECISE;CIPOS=-9,8;CIEND=-10,7;CIPOS95=0,0;CIEND95=-2,0;MATEID=109535_2;EVENT=109535;SU=4;PE=0;SR=4;ALG=PROD;AF=3.419e-05;NSAMP=1;MSQ=23.87;AC=1;AN=29246;NFAM=1
chr8	129014784	70989_2	N	[chr3:99984053[N	51348.8	LOW	SVTYPE=BND;POS=129014784;STRANDS=--:200;CIPOS=-4,4;CIEND=-4,4;CIPOS95=0,0;CIEND95=0,0;MATEID=70989_1;EVENT=70989;SECONDARY;SU=200;PE=0;SR=200;ALG=PROD;AF=0.03768;NSAMP=1102;MSQ=26.7;AC=1102;AN=29246;NFAM=1087
chr8	129020975	423110_1	N	N[chr8:129021416[	3132.89	LOW	SVTYPE=BND;POS=129020975;STRANDS=+-:72;CIPOS=-30,28;CIEND=-22,20;CIPOS95=0,0;CIEND95=0,0;MATEID=423110_2;EVENT=423110;SU=72;PE=32;SR=40;ALG=PROD;AF=0.0004445;NSAMP=13;MSQ=194.64;RECLASSIFIED;AC=13;AN=29246;NFAM=13
chr8	129021416	423110_2	N	]chr8:129020975]N	3132.89	LOW	SVTYPE=BND;POS=129020975;STRANDS=+-:72;CIPOS=-22,20;CIEND=-30,28;CIPOS95=0,0;CIEND95=0,0;MATEID=423110_1;EVENT=423110;SECONDARY;SU=72;PE=32;SR=40;ALG=PROD;AF=0.0004445;NSAMP=13;MSQ=194.64;RECLASSIFIED;AC=13;AN=29246;NFAM=13
chr8	129027591	99285_2	N	[chr6:95333324[N	34435.6	LOW	SVTYPE=BND;POS=129027591;STRANDS=--:4;CIPOS=-9,8;CIEND=-9,8;CIPOS95=0,0;CIEND95=0,0;MATEID=99285_1;EVENT=99285;SECONDARY;SU=4;PE=0;SR=4;ALG=PROD;AF=0.02298;NSAMP=672;MSQ=28.62;AC=672;AN=29246;NFAM=649
chr8	129041534	423111_1	N	N[chr8:129041601[	2934.85	LOW	SVTYPE=BND;POS=129041534;STRANDS=+-:106;CIPOS=-7,7;CIEND=-7,7;CIPOS95=0,0;CIEND95=0,0;MATEID=423111_2;EVENT=423111;SU=106;PE=1;SR=105;ALG=PROD;AF=0.0002052;NSAMP=6;MSQ=228.28;RECLASSIFIED;AC=6;AN=29246;NFAM=4
chr8	129041601	423111_2	N	]chr8:129041534]N	2934.85	LOW	SVTYPE=BND;POS=129041534;STRANDS=+-:106;CIPOS=-7,7;CIEND=-7,7;CIPOS95=0,0;CIEND95=0,0;MATEID=423111_1;EVENT=423111;SECONDARY;SU=106;PE=1;SR=105;ALG=PROD;AF=0.0002052;NSAMP=6;MSQ=228.28;RECLASSIFIED;AC=6;AN=29246;NFAM=4
chr8	129045876	423112	N	<DEL>	896.51	PASS	SVTYPE=DEL;POS=129045876;SVLEN=-633;END=129046509;STRANDS=+-:34;CIPOS=-2,1;CIEND=-2,0;CIPOS95=0,0;CIEND95=0,0;SU=34;PE=18;SR=16;ALG=PROD;AF=3.419e-05;NSAMP=1;MSQ=896.42;AC=1;AN=29246;NFAM=1
chr8	129046694	423113	N	<DEL>	566.41	PASS	SVTYPE=DEL;POS=129046694;SVLEN=-2304;END=129048998;STRANDS=+-:24;CIPOS=-3,2;CIEND=-3,1;CIPOS95=0,0;CIEND95=0,0;SU=24;PE=12;SR=12;ALG=PROD;AF=3.419e-05;NSAMP=1;MSQ=560.39;AC=1;AN=29246;NFAM=1
chr8	129058165	107089_2	N	N[chr7:144685666[	79070.1	LOW	SVTYPE=BND;POS=129058165;STRANDS=-+:23;IMPRECISE;CIPOS=-10,22;CIEND=-30,25;CIPOS95=-1,1;CIEND95=0,0;MATEID=107089_1;EVENT=107089;SECONDARY;SU=23;PE=17;SR=6;ALG=PROD;AF=0.05932;NSAMP=1733;MSQ=35.35;AC=1735;AN=29246;NFAM=1710
chr8	129065741	534282	N	<DUP>	23.81	PASS	SVTYPE=DUP;POS=129065741;SVLEN=4212;END=129069953;STRANDS=-+:5;IMPRECISE;CIPOS=-289,9;CIEND=-10,404;CIPOS95=-83,2;CIEND95=-1,131;SU=5;PE=5;SR=0;ALG=PROD;AF=3.419e-05;NSAMP=1;MSQ=23.49;AC=1;AN=29246;NFAM=1
chr8	129101437	423114	N	<DEL>	34169.7	PASS	SVTYPE=DEL;POS=129101437;SVLEN=-19118;END=129120555;STRANDS=+-:1549;CIPOS=-1,1;CIEND=-1,0;CIPOS95=0,0;CIEND95=0,0;SU=1549;PE=920;SR=629;ALG=PROD;AF=0.00106;NSAMP=31;MSQ=536.09;AC=31;AN=29246;NFAM=31
chr8	129104700	531933_2	N	N[chr8:9404996[	20813.6	LOW	SVTYPE=BND;POS=9404996;STRANDS=-+:4;CIPOS=-9,8;CIEND=-9,8;CIPOS95=0,0;CIEND95=0,0;MATEID=531933_1;EVENT=531933;SECONDARY;SU=4;PE=0;SR=4;ALG=PROD;AF=0.02636;NSAMP=771;MSQ=14.79;RECLASSIFIED;AC=771;AN=29246;NFAM=758
chr8	129104700	81299_2	N	N[chr4:9212287[	486.8	LOW	SVTYPE=BND;POS=129104700;STRANDS=-+:22;CIPOS=-9,8;CIEND=-9,8;CIPOS95=0,0;CIEND95=0,0;MATEID=81299_1;EVENT=81299;SECONDARY;SU=22;PE=0;SR=22;ALG=PROD;AF=0.0004787;NSAMP=14;MSQ=20.32;AC=14;AN=29246;NFAM=14
chr8	129128785	423115	N	<DEL>	679486	PASS	SVTYPE=DEL;POS=129128785;SVLEN=-4125;END=129132910;STRANDS=+-:26878;CIPOS=0,0;CIEND=0,0;CIPOS95=0,0;CIEND95=0,0;SU=26878;PE=18298;SR=8580;ALG=PROD;AF=0.04469;NSAMP=1246;MSQ=449.37;MEDGQR=4.36;Q10GQR=4.18;AC=1307;AN=29246;NFAM=1197
chr8	129133202	423116	N	<DEL>	282.18	PASS	SVTYPE=DEL;POS=129133202;SVLEN=-68;END=129133270;STRANDS=+-:10;CIPOS=-10,9;CIEND=-10,9;CIPOS95=0,0;CIEND95=0,0;SU=10;PE=0;SR=10;ALG=PROD;AF=3.42e-05;NSAMP=1;MSQ=257.81;AC=1;AN=29242;NFAM=1
chr8	129149104	534283_1	N	]chr8:129149342]N	57.79	LOW	SVTYPE=BND;POS=129149104;STRANDS=-+:6;CIPOS=-6,6;CIEND=-6,5;CIPOS95=0,0;CIEND95=0,0;MATEID=534283_2;EVENT=534283;SU=6;PE=0;SR=6;ALG=PROD;AF=3.419e-05;NSAMP=1;MSQ=57.61;RECLASSIFIED;AC=1;AN=29246;NFAM=1
chr8	129149342	534283_2	N	N[chr8:129149104[	57.79	LOW	SVTYPE=BND;POS=129149104;STRANDS=-+:6;CIPOS=-6,5;CIEND=-6,6;CIPOS95=0,0;CIEND95=0,0;MATEID=534283_1;EVENT=534283;SECONDARY;SU=6;PE=0;SR=6;ALG=PROD;AF=3.419e-05;NSAMP=1;MSQ=57.61;RECLASSIFIED;AC=1;AN=29246;NFAM=1
chr8	129149374	108971_1	N	[chr10:50908122[N	1620.63	LOW	SVTYPE=BND;POS=129149374;STRANDS=--:12;CIPOS=-27,28;CIEND=-29,28;CIPOS95=0,0;CIEND95=0,0;MATEID=108971_2;EVENT=108971;SU=12;PE=1;SR=11;ALG=PROD;AF=0.002564;NSAMP=74;MSQ=13.26;AC=75;AN=29246;NFAM=74
chr8	129149377	409978_2	N	]chr8:3556414]N	87343	LOW	SVTYPE=BND;POS=3556414;STRANDS=+-:99;IMPRECISE;CIPOS=-5,4;CIEND=-8,8;CIPOS95=-1,1;CIEND95=0,0;MATEID=409978_1;EVENT=409978;SECONDARY;SU=99;PE=0;SR=99;ALG=PROD;AF=0.06226;NSAMP=1821;MSQ=31.42;RECLASSIFIED;AC=1821;AN=29246;NFAM=1777
chr8	129149381	110528_1	N	]chr13:99232421]N	43170	LOW	SVTYPE=BND;POS=129149381;STRANDS=-+:410;CIPOS=-2,2;CIEND=-1,1;CIPOS95=0,0;CIEND95=0,0;MATEID=110528_2;EVENT=110528;SU=410;PE=0;SR=410;ALG=PROD;AF=0.02903;NSAMP=849;MSQ=26.8;AC=849;AN=29246;NFAM=826
chr8	129149416	109799_1	N	N]chr12:40298799]	737.21	LOW	SVTYPE=BND;POS=129149416;STRANDS=++:8;CIPOS=-29,27;CIEND=-29,28;CIPOS95=0,0;CIEND95=0,0;MATEID=109799_2;EVENT=109799;SU=8;PE=0;SR=8;ALG=PROD;AF=0.001026;NSAMP=30;MSQ=13.45;AC=30;AN=29246;NFAM=30
chr8	129231263	423118	N	<DEL>	125.68	PASS	SVTYPE=DEL;POS=129231263;SVLEN=-3738;END=129235001;STRANDS=+-:10;CIPOS=-10,9;CIEND=-7,5;CIPOS95=0,0;CIEND95=0,0;SU=10;PE=5;SR=5;ALG=PROD;AF=3.419e-05;NSAMP=1;MSQ=125.68;AC=1;AN=29246;NFAM=1
chr8	129243576	423119_1	N	N[chr8:129243648[	1342.82	LOW	SVTYPE=BND;POS=129243576;STRANDS=+-:44;CIPOS=-6,5;CIEND=-5,5;CIPOS95=0,0;CIEND95=0,0;MATEID=423119_2;EVENT=423119;SU=44;PE=0;SR=44;ALG=PROD;AF=6.839e-05;NSAMP=2;MSQ=196.28;RECLASSIFIED;AC=2;AN=29246;NFAM=1
chr8	129243648	423119_2	N	]chr8:129243576]N	1342.82	LOW	SVTYPE=BND;POS=129243576;STRANDS=+-:44;CIPOS=-5,5;CIEND=-6,5;CIPOS95=0,0;CIEND95=0,0;MATEID=423119_1;EVENT=423119;SECONDARY;SU=44;PE=0;SR=44;ALG=PROD;AF=6.839e-05;NSAMP=2;MSQ=196.28;RECLASSIFIED;AC=2;AN=29246;NFAM=1
chr8	129247903	423120	N	<DEL>	2020.39	PASS	SVTYPE=DEL;POS=129247903;SVLEN=-4598;END=129252501;STRANDS=+-:86;CIPOS=-22,21;CIEND=-23,21;CIPOS95=0,0;CIEND95=0,0;SU=86;PE=59;SR=27;ALG=PROD;AF=6.839e-05;NSAMP=2;MSQ=1010.19;AC=2;AN=29246;NFAM=1
chr8	129268832	423121	N	<DEL>	460.22	PASS	SVTYPE=DEL;POS=129268832;SVLEN=-664;END=129269496;STRANDS=+-:21;CIPOS=-3,2;CIEND=-10,9;CIPOS95=0,0;CIEND95=0,0;SU=21;PE=10;SR=11;ALG=PROD;AF=3.42e-05;NSAMP=1;MSQ=449.49;AC=1;AN=29244;NFAM=1
chr8	129273016	70990_2	N	[chr3:112975319[N	376.9	LOW	SVTYPE=BND;POS=129273016;STRANDS=--:44;CIPOS=-43,41;CIEND=-42,40;CIPOS95=0,0;CIEND95=0,0;MATEID=70990_1;EVENT=70990;SECONDARY;SU=44;PE=21;SR=23;ALG=PROD;AF=3.419e-05;NSAMP=1;MSQ=179.4;AC=1;AN=29246;NFAM=1
chr8	129273021	70991_2	N	N]chr3:112975521]	91.84	LOW	SVTYPE=BND;POS=129273021;STRANDS=++:31;CIPOS=-45,44;CIEND=-45,44;CIPOS95=0,0;CIEND95=0,0;MATEID=70991_1;EVENT=70991;SECONDARY;SU=31;PE=16;SR=15;ALG=PROD;AF=3.419e-05;NSAMP=1;MSQ=56.28;AC=1;AN=29246;NFAM=1
chr8	129284857	423122	N	<DEL>	1450.69	PASS	SVTYPE=DEL;POS=129284857;SVLEN=-1305;END=129286162;STRANDS=+-:65;CIPOS=-22,21;CIEND=-23,21;CIPOS95=0,0;CIEND95=0,0;SU=65;PE=33;SR=32;ALG=PROD;AF=0.0001026;NSAMP=3;MSQ=483.51;AC=3;AN=29246;NFAM=3
chr8	129290236	423123	N	<DEL>	449.01	PASS	SVTYPE=DEL;POS=129290236;SVLEN=-66;END=129290302;STRANDS=+-:13;CIPOS=-25,24;CIEND=-25,24;CIPOS95=0,0;CIEND95=0,0;SU=13;PE=0;SR=13;ALG=PROD;AF=6.839e-05;NSAMP=2;MSQ=223.31;AC=2;AN=29246;NFAM=2
chr8	129292459	423124_1	N	N[chr8:129292591[	3581.45	PASS	SVTYPE=BND;POS=129292459;STRANDS=+-:142;CIPOS=-3,2;CIEND=-3,2;CIPOS95=0,0;CIEND95=0,0;MATEID=423124_2;EVENT=423124;SU=142;PE=2;SR=140;ALG=PROD;AF=0.0002393;NSAMP=7;MSQ=275.31;RECLASSIFIED;AC=7;AN=29246;NFAM=7
chr8	129292591	423124_2	N	]chr8:129292459]N	3581.45	PASS	SVTYPE=BND;POS=129292459;STRANDS=+-:142;CIPOS=-3,2;CIEND=-3,2;CIPOS95=0,0;CIEND95=0,0;MATEID=423124_1;EVENT=423124;SECONDARY;SU=142;PE=2;SR=140;ALG=PROD;AF=0.0002393;NSAMP=7;MSQ=275.31;RECLASSIFIED;AC=7;AN=29246;NFAM=7
chr8	129294766	423125_1	N	N[chr8:129294839[	293.97	PASS	SVTYPE=BND;POS=129294766;STRANDS=+-:10;CIPOS=-10,9;CIEND=-10,9;CIPOS95=0,0;CIEND95=0,0;MATEID=423125_2;EVENT=423125;SU=10;PE=0;SR=10;ALG=PROD;AF=3.419e-05;NSAMP=1;MSQ=293.82;RECLASSIFIED;AC=1;AN=29246;NFAM=1
chr8	129294839	423125_2	N	]chr8:129294766]N	293.97	PASS	SVTYPE=BND;POS=129294766;STRANDS=+-:10;CIPOS=-10,9;CIEND=-10,9;CIPOS95=0,0;CIEND95=0,0;MATEID=423125_1;EVENT=423125;SECONDARY;SU=10;PE=0;SR=10;ALG=PROD;AF=3.419e-05;NSAMP=1;MSQ=293.82;RECLASSIFIED;AC=1;AN=29246;NFAM=1
chr8	129299713	423126	N	<DEL>	596.28	PASS	SVTYPE=DEL;POS=129299713;SVLEN=-174;END=129299887;STRANDS=+-:14;CIPOS=-26,25;CIEND=-26,25;CIPOS95=0,0;CIEND95=0,0;SU=14;PE=0;SR=14;ALG=PROD;AF=6.839e-05;NSAMP=2;MSQ=146.75;AC=2;AN=29246;NFAM=2
chr8	129324645	423090_2	N	]chr8:128745546]N	36.04	LOW	SVTYPE=BND;POS=128745546;STRANDS=+-:4;IMPRECISE;CIPOS=-401,9;CIEND=-10,434;CIPOS95=-122,2;CIEND95=-1,137;MATEID=423090_1;EVENT=423090;SECONDARY;SU=4;PE=4;SR=0;ALG=PROD;AF=6.839e-05;NSAMP=2;MSQ=18.02;RECLASSIFIED;AC=2;AN=29246;NFAM=2
chr8	129334266	423127	N	<DEL>	764.09	PASS	SVTYPE=DEL;POS=129334266;SVLEN=-7653;END=129341919;STRANDS=+-:37;CIPOS=-23,22;CIEND=-27,24;CIPOS95=0,0;CIEND95=0,0;SU=37;PE=21;SR=16;ALG=PROD;AF=6.839e-05;NSAMP=2;MSQ=382.04;AC=2;AN=29246;NFAM=2
chr8	129343543	56094_2	N	N[chr2:152258454[	9.3	LOW	SVTYPE=BND;POS=129343543;STRANDS=-+:4;CIPOS=-9,8;CIEND=-9,8;CIPOS95=0,0;CIEND95=0,0;MATEID=56094_1;EVENT=56094;SECONDARY;SU=4;PE=0;SR=4;ALG=PROD;AF=3.419e-05;NSAMP=1;MSQ=9.3;AC=1;AN=29246;NFAM=1
chr8	129347858	606344	N	<INV>	385.78	LOW	SVTYPE=INV;POS=129347858;SVLEN=135;END=129347993;STRANDS=++:1,--:3;IMPRECISE;CIPOS=0,9;CIEND=-10,5;CIPOS95=0,1;CIEND95=-3,0;SU=4;PE=1;SR=3;ALG=PROD;AF=0.0005471;NSAMP=15;MSQ=21.65;AC=16;AN=29244;NFAM=15
chr8	129349701	81300_2	N	[chr4:21714940[N	173.03	LOW	SVTYPE=BND;POS=129349701;STRANDS=--:4;IMPRECISE;CIPOS=-437,9;CIEND=-502,9;CIPOS95=-130,1;CIEND95=-164,1;MATEID=81300_1;EVENT=81300;SECONDARY;SU=4;PE=4;SR=0;ALG=PROD;AF=0.000171;NSAMP=5;MSQ=30.01;AC=5;AN=29246;NFAM=5
chr8	129349745	107092_2	N	]chr7:6577250]N	1441.21	LOW	SVTYPE=BND;POS=129349745;STRANDS=+-:4;IMPRECISE;CIPOS=-421,49;CIEND=-50,741;CIPOS95=-117,49;CIEND95=-50,234;MATEID=107092_1;EVENT=107092;SECONDARY;SU=4;PE=4;SR=0;ALG=PROD;AF=0.001334;NSAMP=39;MSQ=31.25;AC=39;AN=29246;NFAM=39
chr8	129349753	111514_1	N	[chr16:67980837[N	50.07	LOW	SVTYPE=BND;POS=129349753;STRANDS=--:4;CIPOS=-9,8;CIEND=-9,8;CIPOS95=0,0;CIEND95=0,0;MATEID=111514_2;EVENT=111514;SU=4;PE=0;SR=4;ALG=PROD;AF=0.0001026;NSAMP=3;MSQ=6.81;AC=3;AN=29246;NFAM=3
chr8	129349754	107091_2	N	N]chr7:47865600]	536.51	LOW	SVTYPE=BND;POS=129349754;STRANDS=++:59;CIPOS=-6,9;CIEND=-10,9;CIPOS95=0,0;CIEND95=0,0;MATEID=107091_1;EVENT=107091;SECONDARY;SU=59;PE=29;SR=30;ALG=PROD;AF=0.0005471;NSAMP=16;MSQ=33.31;AC=16;AN=29246;NFAM=16
chr8	129349776	99286_2	N	N]chr6:157534592]	3803.64	LOW	SVTYPE=BND;POS=129349776;STRANDS=++:178;CIPOS=-4,3;CIEND=-5,3;CIPOS95=0,0;CIEND95=0,0;MATEID=99286_1;EVENT=99286;SECONDARY;SU=178;PE=0;SR=178;ALG=PROD;AF=0.003693;NSAMP=108;MSQ=22.74;AC=108;AN=29246;NFAM=107
chr8	129349778	109342_1	N	N[chr11:49641895[	583.31	LOW	SVTYPE=BND;POS=129349778;STRANDS=+-:54;IMPRECISE;CIPOS=-9,384;CIEND=-251,41;CIPOS95=-9,41;CIEND95=-9,9;MATEID=109342_2;EVENT=109342;SU=54;PE=54;SR=0;ALG=PROD;AF=0.0006839;NSAMP=20;MSQ=21.02;AC=20;AN=29246;NFAM=20
chr8	129351454	423128_1	N	N[chr8:129351536[	683.85	LOW	SVTYPE=BND;POS=129351454;STRANDS=+-:17;CIPOS=-29,28;CIEND=-29,28;CIPOS95=0,0;CIEND95=0,0;MATEID=423128_2;EVENT=423128;SU=17;PE=0;SR=17;ALG=PROD;AF=0.0001026;NSAMP=3;MSQ=227.82;RECLASSIFIED;AC=3;AN=29246;NFAM=1
chr8	129351536	423128_2	N	]chr8:129351454]N	683.85	LOW	SVTYPE=BND;POS=129351454;STRANDS=+-:17;CIPOS=-29,28;CIEND=-29,28;CIPOS95=0,0;CIEND95=0,0;MATEID=423128_1;EVENT=423128;SECONDARY;SU=17;PE=0;SR=17;ALG=PROD;AF=0.0001026;NSAMP=3;MSQ=227.82;RECLASSIFIED;AC=3;AN=29246;NFAM=1
chr8	129352020	423129	N	<DEL>	200.88	PASS	SVTYPE=DEL;POS=129352020;SVLEN=-52;END=129352072;STRANDS=+-:9;CIPOS=-10,9;CIEND=-10,9;CIPOS95=0,0;CIEND95=0,0;SU=9;PE=1;SR=8;ALG=PROD;AF=3.419e-05;NSAMP=1;MSQ=194.88;AC=1;AN=29246;NFAM=1
chr8	129366423	111762_1	N	N[chr17:48857976[	228.3	LOW	SVTYPE=BND;POS=129366423;STRANDS=+-:30;IMPRECISE;CIPOS=-49,522;CIEND=-466,99;CIPOS95=-49,145;CIEND95=-54,54;MATEID=111762_2;EVENT=111762;SU=30;PE=23;SR=7;ALG=SUM;AF=0.000171;NSAMP=5;MSQ=43.2;AC=5;AN=29246;NFAM=5
chr8	129370672	423130	N	<DEL>	3830.62	PASS	SVTYPE=DEL;POS=129370672;SVLEN=-3333;END=129374005;STRANDS=+-:162;CIPOS=-25,24;CIEND=-26,22;CIPOS95=0,0;CIEND95=0,0;SU=162;PE=104;SR=58;ALG=PROD;AF=0.000171;NSAMP=5;MSQ=766.12;AC=5;AN=29246;NFAM=2
chr8	129371855	56095_2	N	N]chr2:195778497]	14.92	LOW	SVTYPE=BND;POS=129371855;STRANDS=++:6;CIPOS=-7,6;CIEND=-7,6;CIPOS95=0,0;CIEND95=0,0;MATEID=56095_1;EVENT=56095;SECONDARY;SU=6;PE=1;SR=5;ALG=PROD;AF=3.419e-05;NSAMP=1;MSQ=14.92;AC=1;AN=29246;NFAM=1
chr8	129388183	423131	N	<DEL>	2229.85	PASS	SVTYPE=DEL;POS=129388183;SVLEN=-708;END=129388891;STRANDS=+-:97;CIPOS=-5,6;CIEND=-8,9;CIPOS95=0,0;CIEND95=0,0;SU=97;PE=62;SR=35;ALG=PROD;AF=3.419e-05;NSAMP=1;MSQ=326.63;AC=1;AN=29246;NFAM=1
chr8	129389438	423132	N	<DEL>	269.64	PASS	SVTYPE=DEL;POS=129389438;SVLEN=-977;END=129390415;STRANDS=+-:13;CIPOS=-4,4;CIEND=-5,3;CIPOS95=0,0;CIEND95=0,0;SU=13;PE=6;SR=7;ALG=PROD;AF=3.419e-05;NSAMP=1;MSQ=269.64;AC=1;AN=29246;NFAM=1
chr8	129390813	423133	N	<DEL>	144.38	PASS	SVTYPE=DEL;POS=129390813;SVLEN=-74;END=129390887;STRANDS=+-:6;CIPOS=-6,5;CIEND=-6,5;CIPOS95=0,0;CIEND95=0,0;SU=6;PE=0;SR=6;ALG=PROD;AF=3.419e-05;NSAMP=1;MSQ=143.84;AC=1;AN=29246;NFAM=1
chr8	129406108	56096_2	N	N[chr2:190708822[	711.99	LOW	SVTYPE=BND;POS=129406108;STRANDS=-+:52;CIPOS=-8,7;CIEND=-9,8;CIPOS95=0,0;CIEND95=0,0;MATEID=56096_1;EVENT=56096;SECONDARY;SU=52;PE=0;SR=52;ALG=PROD;AF=0.0008548;NSAMP=25;MSQ=17.83;AC=25;AN=29246;NFAM=25
chr8	129409928	423135_1	N	N[chr8:129410034[	554.44	PASS	SVTYPE=BND;POS=129409928;STRANDS=+-:23;CIPOS=-30,25;CIEND=-23,22;CIPOS95=0,0;CIEND95=0,0;MATEID=423135_2;EVENT=423135;SU=23;PE=0;SR=23;ALG=PROD;AF=3.419e-05;NSAMP=1;MSQ=293.69;RECLASSIFIED;AC=1;AN=29246;NFAM=1
chr8	129410034	423135_2	N	]chr8:129409928]N	554.44	PASS	SVTYPE=BND;POS=129409928;STRANDS=+-:23;CIPOS=-23,22;CIEND=-30,25;CIPOS95=0,0;CIEND95=0,0;MATEID=423135_1;EVENT=423135;SECONDARY;SU=23;PE=0;SR=23;ALG=PROD;AF=3.419e-05;NSAMP=1;MSQ=293.69;RECLASSIFIED;AC=1;AN=29246;NFAM=1
chr8	129422949	423136	N	<DEL>	269240	PASS	SVTYPE=DEL;POS=129422949;SVLEN=-7683;END=129430632;STRANDS=+-:10006;CIPOS=0,0;CIEND=0,0;CIPOS95=0,0;CIEND95=0,0;SU=10006;PE=7271;SR=2735;ALG=PROD;AF=0.02305;NSAMP=654;MSQ=340.53;MEDGQR=4.17;Q10GQR=4.02;AC=674;AN=29246;NFAM=634
chr8	129448660	90660_2	N	N]chr5:39794083]	248.89	LOW	SVTYPE=BND;POS=129448660;STRANDS=++:9;IMPRECISE;CIPOS=-10,294;CIEND=-10,409;CIPOS95=-1,75;CIEND95=0,86;MATEID=90660_1;EVENT=90660;SECONDARY;SU=9;PE=9;SR=0;ALG=PROD;AF=0.0002393;NSAMP=7;MSQ=35.01;AC=7;AN=29246;NFAM=7
chr8	129453248	111715_1	N	[chr17:38616059[N	23.81	LOW	SVTYPE=BND;POS=129453248;STRANDS=--:5;CIPOS=-10,9;CIEND=-10,9;CIPOS95=0,0;CIEND95=0,0;MATEID=111715_2;EVENT=111715;SU=5;PE=0;SR=5;ALG=PROD;AF=3.419e-05;NSAMP=1;MSQ=23.81;AC=1;AN=29246;NFAM=1
chr8	129471752	107093_2	N	[chr7:149100342[N	12.11	LOW	SVTYPE=BND;POS=129471752;STRANDS=--:4;IMPRECISE;CIPOS=-9,8;CIEND=-10,8;CIPOS95=0,0;CIEND95=-1,0;MATEID=107093_1;EVENT=107093;SECONDARY;SU=4;PE=0;SR=4;ALG=PROD;AF=3.419e-05;NSAMP=1;MSQ=12.11;AC=1;AN=29246;NFAM=1
chr8	129479019	16178_2	N	[chr1:5977905[N	1.69801e+06	LOW	SVTYPE=BND;POS=129479019;STRANDS=--:121;CIPOS=-6,4;CIEND=-6,5;CIPOS95=0,0;CIEND95=0,0;MATEID=16178_1;EVENT=16178;SECONDARY;SU=121;PE=1;SR=120;ALG=PROD;AF=0.4669;NSAMP=13574;MSQ=77.27;AC=13655;AN=29246;NFAM=12599
chr8	129483531	423139	N	<DEL>	260.69	PASS	SVTYPE=DEL;POS=129483531;SVLEN=-6465;END=129489996;STRANDS=+-:15;CIPOS=-5,4;CIEND=-10,8;CIPOS95=0,0;CIEND95=0,0;SU=15;PE=9;SR=6;ALG=PROD;AF=3.419e-05;NSAMP=1;MSQ=260.69;AC=1;AN=29246;NFAM=1
chr8	129492028	423140	N	<DEL>	210.16	PASS	SVTYPE=DEL;POS=129492028;SVLEN=-58;END=129492086;STRANDS=+-:8;CIPOS=-10,9;CIEND=-10,9;CIPOS95=0,0;CIEND95=0,0;SU=8;PE=0;SR=8;ALG=PROD;AF=3.419e-05;NSAMP=1;MSQ=209.84;AC=1;AN=29246;NFAM=1
chr8	129495840	534284_1	N	]chr8:129496523]N	42810.5	LOW	SVTYPE=BND;POS=129495840;STRANDS=-+:4;IMPRECISE;CIPOS=-416,9;CIEND=-10,475;CIPOS95=-123,2;CIEND95=-1,159;MATEID=534284_2;EVENT=534284;SU=4;PE=4;SR=0;ALG=PROD;AF=0.03679;NSAMP=1073;MSQ=18.96;RECLASSIFIED;AC=1076;AN=29246;NFAM=1012
chr8	129496004	423142_1	N	N[chr8:129497318[	33073.5	LOW	SVTYPE=BND;POS=129496004;STRANDS=+-:4;IMPRECISE;CIPOS=-50,67;CIEND=-558,49;CIPOS95=-22,22;CIEND95=-173,49;MATEID=423142_2;EVENT=423142;SU=4;PE=4;SR=0;ALG=PROD;AF=0.01416;NSAMP=410;MSQ=49.28;RETAINED;RECLASSIFIED;AC=414;AN=29244;NFAM=400
chr8	129496116	113770_1	N	[chrX:50227587[N	12145.6	LOW	SVTYPE=BND;POS=129496116;STRANDS=--:8;IMPRECISE;CIPOS=-521,26;CIEND=-496,29;CIPOS95=-131,26;CIEND95=-117,29;MATEID=113770_2;EVENT=113770;SU=8;PE=8;SR=0;ALG=PROD;AF=0.007056;NSAMP=205;MSQ=17.08;AC=205;AN=29054;NFAM=204
chr8	129496523	534284_2	N	N[chr8:129495840[	42810.5	LOW	SVTYPE=BND;POS=129495840;STRANDS=-+:4;IMPRECISE;CIPOS=-10,475;CIEND=-416,9;CIPOS95=-1,159;CIEND95=-123,2;MATEID=534284_1;EVENT=534284;SECONDARY;SU=4;PE=4;SR=0;ALG=PROD;AF=0.03679;NSAMP=1073;MSQ=18.96;RECLASSIFIED;AC=1076;AN=29246;NFAM=1012
chr8	129497318	423142_2	N	]chr8:129496004]N	33073.5	LOW	SVTYPE=BND;POS=129496004;STRANDS=+-:4;IMPRECISE;CIPOS=-558,49;CIEND=-50,67;CIPOS95=-173,49;CIEND95=-22,22;MATEID=423142_1;EVENT=423142;SECONDARY;SU=4;PE=4;SR=0;ALG=PROD;AF=0.01416;NSAMP=410;MSQ=49.28;RETAINED;RECLASSIFIED;AC=414;AN=29244;NFAM=400
chr8	129497510	113092_1	N	N]chr22:46941668]	98.65	LOW	SVTYPE=BND;POS=129497510;STRANDS=++:5;IMPRECISE;CIPOS=-9,476;CIEND=-10,347;CIPOS95=-1,165;CIEND95=-2,98;MATEID=113092_2;EVENT=113092;SU=5;PE=5;SR=0;ALG=PROD;AF=0.0001026;NSAMP=3;MSQ=24.11;AC=3;AN=29246;NFAM=3
chr8	129497933	90661_2	N	]chr5:133625964]N	259.57	LOW	SVTYPE=BND;POS=129497933;STRANDS=+-:4;IMPRECISE;CIPOS=-664,9;CIEND=-10,718;CIPOS95=-209,1;CIEND95=0,234;MATEID=90661_1;EVENT=90661;SECONDARY;SU=4;PE=4;SR=0;ALG=PROD;AF=0.0002393;NSAMP=7;MSQ=19.13;AC=7;AN=29246;NFAM=7
chr8	129520148	113865_1	N	N]chrX:78299996]	29806.2	LOW	SVTYPE=BND;POS=129520148;STRANDS=++:446;CIPOS=-1,1;CIEND=-1,1;CIPOS95=0,0;CIEND95=0,0;MATEID=113865_2;EVENT=113865;SU=446;PE=0;SR=446;ALG=PROD;AF=0.01881;NSAMP=550;MSQ=42.08;AC=550;AN=29246;NFAM=545
chr8	129566907	411797_2	N	]chr8:16460762]N	62657.4	LOW	SVTYPE=BND;POS=16460762;STRANDS=+-:97;CIPOS=-4,4;CIEND=-4,4;CIPOS95=0,0;CIEND95=0,0;MATEID=411797_1;EVENT=411797;SECONDARY;SU=97;PE=0;SR=97;ALG=PROD;AF=0.03361;NSAMP=983;MSQ=34.35;RECLASSIFIED;AC=983;AN=29246;NFAM=954
chr8	129566908	111471_1	N	]chr16:58262807]N	1923.68	LOW	SVTYPE=BND;POS=129566908;STRANDS=-+:185;CIPOS=-4,4;CIEND=-4,4;CIPOS95=0,0;CIEND95=0,0;MATEID=111471_2;EVENT=111471;SU=185;PE=0;SR=185;ALG=PROD;AF=0.001402;NSAMP=41;MSQ=37.68;AC=41;AN=29246;NFAM=41
chr8	129566911	110203_1	N	]chr12:128295013]N	2003.1	LOW	SVTYPE=BND;POS=129566911;STRANDS=-+:8;CIPOS=-29,28;CIEND=-29,28;CIPOS95=0,0;CIEND95=0,0;MATEID=110203_2;EVENT=110203;SU=8;PE=0;SR=8;ALG=PROD;AF=0.002086;NSAMP=61;MSQ=20.48;AC=61;AN=29246;NFAM=60
chr8	129566966	107094_2	N	N[chr7:90462292[	4879.3	LOW	SVTYPE=BND;POS=129566966;STRANDS=-+:124;CIPOS=-5,5;CIEND=-5,4;CIPOS95=0,0;CIEND95=0,0;MATEID=107094_1;EVENT=107094;SECONDARY;SU=124;PE=0;SR=124;ALG=PROD;AF=0.003727;NSAMP=109;MSQ=19.86;AC=109;AN=29246;NFAM=108
chr8	129567601	423146	N	<DEL>	110.84	PASS	SVTYPE=DEL;POS=129567601;SVLEN=-91;END=129567692;STRANDS=+-:5;CIPOS=-10,9;CIEND=-10,9;CIPOS95=0,0;CIEND95=0,0;SU=5;PE=0;SR=5;ALG=PROD;AF=3.419e-05;NSAMP=1;MSQ=110.84;AC=1;AN=29246;NFAM=1
chr8	129575480	423147	N	<DEL>	5190.73	PASS	SVTYPE=DEL;POS=129575480;SVLEN=-3261;END=129578741;STRANDS=+-:124;CIPOS=-8,7;CIEND=-10,9;CIPOS95=0,0;CIEND95=0,0;SU=124;PE=100;SR=24;ALG=PROD;AF=0.0002393;NSAMP=7;MSQ=551.01;AC=7;AN=29246;NFAM=7
chr8	129600910	423148	N	<DEL>	833.85	PASS	SVTYPE=DEL;POS=129600910;SVLEN=-105;END=129601015;STRANDS=+-:26;CIPOS=-9,7;CIEND=-9,8;CIPOS95=0,0;CIEND95=0,0;SU=26;PE=0;SR=26;ALG=PROD;AF=0.0001026;NSAMP=3;MSQ=122.77;AC=3;AN=29246;NFAM=3
chr8	129612821	423149	N	<DEL>	989.15	PASS	SVTYPE=DEL;POS=129612821;SVLEN=-137;END=129612958;STRANDS=+-:36;CIPOS=-23,21;CIEND=-25,24;CIPOS95=0,0;CIEND95=0,0;SU=36;PE=1;SR=35;ALG=PROD;AF=0.0001026;NSAMP=3;MSQ=329.72;AC=3;AN=29246;NFAM=3
chr8	129636360	423150_1	N	N[chr8:129636623[	211.63	LOW	SVTYPE=BND;POS=129636360;STRANDS=+-:4;CIPOS=-9,8;CIEND=-9,8;CIPOS95=0,0;CIEND95=0,0;MATEID=423150_2;EVENT=423150;SU=4;PE=0;SR=4;ALG=PROD;AF=6.839e-05;NSAMP=2;MSQ=103.37;RECLASSIFIED;AC=2;AN=29246;NFAM=2
chr8	129636623	423150_2	N	]chr8:129636360]N	211.63	LOW	SVTYPE=BND;POS=129636360;STRANDS=+-:4;CIPOS=-9,8;CIEND=-9,8;CIPOS95=0,0;CIEND95=0,0;MATEID=423150_1;EVENT=423150;SECONDARY;SU=4;PE=0;SR=4;ALG=PROD;AF=6.839e-05;NSAMP=2;MSQ=103.37;RECLASSIFIED;AC=2;AN=29246;NFAM=2
chr8	129646006	423151	N	<DEL>	263.76	PASS	SVTYPE=DEL;POS=129646006;SVLEN=-6673;END=129652679;STRANDS=+-:12;IMPRECISE;CIPOS=-10,301;CIEND=-318,9;CIPOS95=-2,55;CIEND95=-57,2;SU=12;PE=12;SR=0;ALG=PROD;AF=3.419e-05;NSAMP=1;MSQ=263.76;AC=1;AN=29246;NFAM=1
chr8	129647269	108792_1	N	N[chr10:37656093[	814.34	LOW	SVTYPE=BND;POS=129647269;STRANDS=+-:28;IMPRECISE;CIPOS=-30,204;CIEND=-496,9;CIPOS95=-14,14;CIEND95=-91,9;MATEID=108792_2;EVENT=108792;SU=28;PE=28;SR=0;ALG=PROD;AF=0.001026;NSAMP=30;MSQ=19.34;AC=30;AN=29246;NFAM=30
chr8	129647366	108948_1	N	]chr10:37656248]N	473.76	LOW	SVTYPE=BND;POS=129647366;STRANDS=-+:41;IMPRECISE;CIPOS=-612,103;CIEND=-50,761;CIPOS95=-138,103;CIEND95=-50,163;MATEID=108948_2;EVENT=108948;SU=41;PE=41;SR=0;ALG=SUM;AF=0.0006497;NSAMP=19;MSQ=20.83;AC=19;AN=29246;NFAM=19
chr8	129670843	423152	N	<DEL>	4657.37	PASS	SVTYPE=DEL;POS=129670843;SVLEN=-2421;END=129673264;STRANDS=+-:210;CIPOS=-23,23;CIEND=-30,24;CIPOS95=0,0;CIEND95=0,0;SU=210;PE=138;SR=72;ALG=PROD;AF=0.0003077;NSAMP=9;MSQ=463.53;AC=9;AN=29246;NFAM=9
chr8	129677477	107095_2	N	[chr7:112797029[N	605.11	LOW	SVTYPE=BND;POS=129677477;STRANDS=--:19;CIPOS=-22,16;CIEND=-29,9;CIPOS95=0,0;CIEND95=0,0;MATEID=107095_1;EVENT=107095;SECONDARY;SU=19;PE=6;SR=13;ALG=PROD;AF=0.0006155;NSAMP=18;MSQ=19.1;AC=18;AN=29246;NFAM=18
chr8	129677519	107096_2	N	N]chr7:112797144]	53386.2	LOW	SVTYPE=BND;POS=129677519;STRANDS=++:12,--:1;IMPRECISE;CIPOS=-30,30;CIEND=-67,29;CIPOS95=-2,2;CIEND95=-37,29;MATEID=107096_1;EVENT=107096;SECONDARY;SU=13;PE=4;SR=9;ALG=SUM;AF=0.05127;NSAMP=1497;MSQ=20.34;AC=1499;AN=29236;NFAM=1454
chr8	129677520	70992_2	N	N]chr3:189440459]	108579	LOW	SVTYPE=BND;POS=129677520;STRANDS=++:14;CIPOS=-26,25;CIEND=-26,25;CIPOS95=0,0;CIEND95=0,0;MATEID=70992_1;EVENT=70992;SECONDARY;SU=14;PE=0;SR=14;ALG=PROD;AF=0.08904;NSAMP=2592;MSQ=24.98;AC=2604;AN=29244;NFAM=2513
chr8	129686367	423153	N	<DEL>	770.23	PASS	SVTYPE=DEL;POS=129686367;SVLEN=-11241;END=129697608;STRANDS=+-:36;CIPOS=-24,24;CIEND=-25,22;CIPOS95=0,0;CIEND95=0,0;SU=36;PE=22;SR=14;ALG=PROD;AF=6.839e-05;NSAMP=2;MSQ=385.12;AC=2;AN=29246;NFAM=2
chr8	129692204	423154	N	<DEL>	625.94	PASS	SVTYPE=DEL;POS=129692204;SVLEN=-1972;END=129694176;STRANDS=+-:35;CIPOS=-25,24;CIEND=-29,27;CIPOS95=0,0;CIEND95=0,0;SU=35;PE=19;SR=16;ALG=PROD;AF=0.0001026;NSAMP=3;MSQ=208.65;AC=3;AN=29246;NFAM=3
chr8	129702402	534285	N	<DUP>	284443	PASS	SVTYPE=DUP;POS=129702402;SVLEN=337;END=129702739;STRANDS=-+:46;IMPRECISE;CIPOS=-657,117;CIEND=-50,711;CIPOS95=-117,117;CIEND95=-50,208;SU=46;PE=44;SR=2;ALG=SUM;AF=0.1533;NSAMP=4421;MSQ=47.72;AC=4482;AN=29246;NFAM=4248
chr8	129702456	423155_1	N	N[chr8:129702538[	662.79	LOW	SVTYPE=BND;POS=129702456;STRANDS=+-:8;CIPOS=-29,28;CIEND=-29,28;CIPOS95=0,0;CIEND95=0,0;MATEID=423155_2;EVENT=423155;SU=8;PE=0;SR=8;ALG=PROD;AF=0.0002735;NSAMP=8;MSQ=23.85;RECLASSIFIED;AC=8;AN=29246;NFAM=8
chr8	129702538	423155_2	N	]chr8:129702456]N	662.79	LOW	SVTYPE=BND;POS=129702456;STRANDS=+-:8;CIPOS=-29,28;CIEND=-29,28;CIPOS95=0,0;CIEND95=0,0;MATEID=423155_1;EVENT=423155;SECONDARY;SU=8;PE=0;SR=8;ALG=PROD;AF=0.0002735;NSAMP=8;MSQ=23.85;RECLASSIFIED;AC=8;AN=29246;NFAM=8
chr8	129733054	423156_1	N	N[chr8:129733145[	296.76	PASS	SVTYPE=BND;POS=129733054;STRANDS=+-:9;CIPOS=-4,3;CIEND=-4,3;CIPOS95=0,0;CIEND95=0,0;MATEID=423156_2;EVENT=423156;SU=9;PE=0;SR=9;ALG=PROD;AF=3.419e-05;NSAMP=1;MSQ=296.76;RECLASSIFIED;AC=1;AN=29246;NFAM=1
chr8	129733145	423156_2	N	]chr8:129733054]N	296.76	PASS	SVTYPE=BND;POS=129733054;STRANDS=+-:9;CIPOS=-4,3;CIEND=-4,3;CIPOS95=0,0;CIEND95=0,0;MATEID=423156_1;EVENT=423156;SECONDARY;SU=9;PE=0;SR=9;ALG=PROD;AF=3.419e-05;NSAMP=1;MSQ=296.76;RECLASSIFIED;AC=1;AN=29246;NFAM=1
chr8	129741938	107097_2	N	N[chr7:158814309[	43687.2	LOW	SVTYPE=BND;POS=129741938;STRANDS=-+:34;CIPOS=-28,26;CIEND=-29,28;CIPOS95=0,0;CIEND95=0,0;MATEID=107097_1;EVENT=107097;SECONDARY;SU=34;PE=0;SR=34;ALG=PROD;AF=0.04096;NSAMP=1195;MSQ=24.34;AC=1198;AN=29246;NFAM=1181
chr8	129742085	534286	N	<DUP>	1241.36	PASS	SVTYPE=DUP;POS=129742085;SVLEN=22314;END=129764399;STRANDS=-+:105;CIPOS=-30,29;CIEND=-30,29;CIPOS95=0,0;CIEND95=0,0;SU=105;PE=68;SR=37;ALG=PROD;AF=3.419e-05;NSAMP=1;MSQ=389.87;AC=1;AN=29246;NFAM=1
chr8	129756255	110266_1	N	N]chr13:26704773]	38.89	LOW	SVTYPE=BND;POS=129756255;STRANDS=++:4;IMPRECISE;CIPOS=-9,9;CIEND=-9,9;CIPOS95=-1,1;CIEND95=-1,1;MATEID=110266_2;EVENT=110266;SU=4;PE=1;SR=3;ALG=PROD;AF=3.419e-05;NSAMP=1;MSQ=38.89;AC=1;AN=29246;NFAM=1
chr8	129773523	534287	N	<DUP>	133.84	PASS	SVTYPE=DUP;POS=129773523;SVLEN=11486;END=129785009;STRANDS=-+:19;IMPRECISE;CIPOS=-469,9;CIEND=-10,118;CIPOS95=-38,3;CIEND95=-3,37;SU=19;PE=19;SR=0;ALG=PROD;AF=3.419e-05;NSAMP=1;MSQ=133.37;AC=1;AN=29246;NFAM=1
chr8	129774021	111292_1	N	[chr16:4335919[N	77.32	LOW	SVTYPE=BND;POS=129774021;STRANDS=--:12;IMPRECISE;CIPOS=-432,9;CIEND=-396,9;CIPOS95=-84,0;CIEND95=-73,2;MATEID=111292_2;EVENT=111292;SU=12;PE=12;SR=0;ALG=PROD;AF=3.419e-05;NSAMP=1;MSQ=77.32;AC=1;AN=29246;NFAM=1
chr8	129774033	111293_1	N	N]chr16:4341506]	11.99	LOW	SVTYPE=BND;POS=129774033;STRANDS=++:6;IMPRECISE;CIPOS=-9,419;CIEND=-10,427;CIPOS95=-1,136;CIEND95=0,152;MATEID=111293_2;EVENT=111293;SU=6;PE=6;SR=0;ALG=PROD;AF=3.419e-05;NSAMP=1;MSQ=11.99;AC=1;AN=29246;NFAM=1
chr8	129774821	423159	N	<DEL>	1386.93	PASS	SVTYPE=DEL;POS=129774821;SVLEN=-769;END=129775590;STRANDS=+-:60;CIPOS=-23,22;CIEND=-22,20;CIPOS95=0,0;CIEND95=0,0;SU=60;PE=32;SR=28;ALG=PROD;AF=6.839e-05;NSAMP=2;MSQ=690.86;AC=2;AN=29246;NFAM=2
chr8	129774829	423158	N	<DEL>	438.62	PASS	SVTYPE=DEL;POS=129774829;SVLEN=-234;END=129775063;STRANDS=+-:11;CIPOS=-3,2;CIEND=-3,2;CIPOS95=0,0;CIEND95=0,0;SU=11;PE=0;SR=11;ALG=PROD;AF=6.839e-05;NSAMP=2;MSQ=85.31;AC=2;AN=29246;NFAM=2
chr8	129779307	534288	N	<DUP>	1920.16	PASS	SVTYPE=DUP;POS=129779307;SVLEN=58042;END=129837349;STRANDS=-+:185;CIPOS=-5,4;CIEND=-3,2;CIPOS95=0,0;CIEND95=0,0;SU=185;PE=100;SR=85;ALG=PROD;AF=0.000171;NSAMP=4;MSQ=283.4;AC=5;AN=29246;NFAM=4
chr8	129785350	534289_1	N	]chr8:129786570]N	14404.7	LOW	SVTYPE=BND;POS=129785350;STRANDS=-+:1415;CIPOS=0,0;CIEND=-1,1;CIPOS95=0,0;CIEND95=0,0;MATEID=534289_2;EVENT=534289;SU=1415;PE=779;SR=636;ALG=PROD;AF=0.002804;NSAMP=81;MSQ=142.07;RECLASSIFIED;AC=82;AN=29246;NFAM=79
chr8	129785514	423160_1	N	N[chr8:129786739[	16362.7	LOW	SVTYPE=BND;POS=129785514;STRANDS=+-:355;IMPRECISE;CIPOS=-5,339;CIEND=-302,6;CIPOS95=-5,25;CIEND95=-6,6;MATEID=423160_2;EVENT=423160;SU=355;PE=355;SR=0;ALG=PROD;AF=0.002633;NSAMP=77;MSQ=159.88;RECLASSIFIED;AC=77;AN=29246;NFAM=74
chr8	129785514	606345_1	N	N]chr8:129786669]	4661.33	LOW	SVTYPE=BND;POS=129785514;STRANDS=++:477;CIPOS=-2,1;CIEND=-2,1;CIPOS95=0,0;CIEND95=0,0;MATEID=606345_2;EVENT=606345;SU=477;PE=118;SR=359;ALG=PROD;AF=0.001402;NSAMP=41;MSQ=70.74;AC=41;AN=29246;NFAM=41
chr8	129786562	606346	N	<INV>	18747	PASS	SVTYPE=INV;POS=129786562;SVLEN=178;END=129786740;STRANDS=++:175,--:1455;CIPOS=-1,0;CIEND=0,1;CIPOS95=0,0;CIEND95=0,0;SU=1630;PE=747;SR=883;ALG=PROD;AF=0.002804;NSAMP=80;MSQ=175.14;AC=82;AN=29246;NFAM=77
chr8	129786570	534289_2	N	N[chr8:129785350[	14404.7	LOW	SVTYPE=BND;POS=129785350;STRANDS=-+:1415;CIPOS=-1,1;CIEND=0,0;CIPOS95=0,0;CIEND95=0,0;MATEID=534289_1;EVENT=534289;SECONDARY;SU=1415;PE=779;SR=636;ALG=PROD;AF=0.002804;NSAMP=81;MSQ=142.07;RECLASSIFIED;AC=82;AN=29246;NFAM=79
chr8	129786669	606345_2	N	N]chr8:129785514]	4661.33	LOW	SVTYPE=BND;POS=129786669;STRANDS=++:477;CIPOS=-2,1;CIEND=-2,1;CIPOS95=0,0;CIEND95=0,0;MATEID=606345_1;EVENT=606345;SECONDARY;SU=477;PE=118;SR=359;ALG=PROD;AF=0.001402;NSAMP=41;MSQ=70.74;AC=41;AN=29246;NFAM=41
chr8	129786739	423160_2	N	]chr8:129785514]N	16362.7	LOW	SVTYPE=BND;POS=129785514;STRANDS=+-:355;IMPRECISE;CIPOS=-302,6;CIEND=-5,339;CIPOS95=-6,6;CIEND95=-5,25;MATEID=423160_1;EVENT=423160;SECONDARY;SU=355;PE=355;SR=0;ALG=PROD;AF=0.002633;NSAMP=77;MSQ=159.88;RECLASSIFIED;AC=77;AN=29246;NFAM=74
chr8	129792264	421499_2	N	]chr8:110663317]N	253.3	LOW	SVTYPE=BND;POS=110663317;STRANDS=+-:5;CIPOS=-10,9;CIEND=-10,9;CIPOS95=0,0;CIEND95=0,0;MATEID=421499_1;EVENT=421499;SECONDARY;SU=5;PE=0;SR=5;ALG=PROD;AF=0.0003419;NSAMP=10;MSQ=15.41;RECLASSIFIED;AC=10;AN=29246;NFAM=10
chr8	129797743	423161_1	N	N[chr8:129803867[	5637.14	PASS	SVTYPE=BND;POS=129797743;STRANDS=+-:257;CIPOS=-3,2;CIEND=-3,2;CIPOS95=0,0;CIEND95=0,0;MATEID=423161_2;EVENT=423161;SU=257;PE=153;SR=104;ALG=PROD;AF=0.0004103;NSAMP=12;MSQ=428.05;RECLASSIFIED;AC=12;AN=29246;NFAM=12
chr8	129798650	423162	N	<DEL>	302.71	PASS	SVTYPE=DEL;POS=129798650;SVLEN=-118;END=129798768;STRANDS=+-:11;CIPOS=-3,2;CIEND=-3,2;CIPOS95=0,0;CIEND95=0,0;SU=11;PE=0;SR=11;ALG=PROD;AF=3.419e-05;NSAMP=1;MSQ=302.71;AC=1;AN=29246;NFAM=1
chr8	129800503	423163	N	<DEL>	1342.9	PASS	SVTYPE=DEL;POS=129800503;SVLEN=-4149;END=129804652;STRANDS=+-:57;CIPOS=-22,21;CIEND=-22,20;CIPOS95=0,0;CIEND95=0,0;SU=57;PE=34;SR=23;ALG=PROD;AF=6.839e-05;NSAMP=2;MSQ=671.45;AC=2;AN=29246;NFAM=1
chr8	129803867	423161_2	N	]chr8:129797743]N	5637.14	PASS	SVTYPE=BND;POS=129797743;STRANDS=+-:257;CIPOS=-3,2;CIEND=-3,2;CIPOS95=0,0;CIEND95=0,0;MATEID=423161_1;EVENT=423161;SECONDARY;SU=257;PE=153;SR=104;ALG=PROD;AF=0.0004103;NSAMP=12;MSQ=428.05;RECLASSIFIED;AC=12;AN=29246;NFAM=12
chr8	129810311	16179_2	N	N]chr1:238101583]	13519.9	LOW	SVTYPE=BND;POS=129810311;STRANDS=++:2099;CIPOS=0,0;CIEND=0,0;CIPOS95=0,0;CIEND95=0,0;MATEID=16179_1;EVENT=16179;SECONDARY;SU=2099;PE=0;SR=2099;ALG=PROD;AF=0.00595;NSAMP=174;MSQ=37.3;AC=174;AN=29246;NFAM=170
chr8	129818060	81301_2	N	N[chr4:99506837[	26.22	LOW	SVTYPE=BND;POS=129818060;STRANDS=-+:5;IMPRECISE;CIPOS=-7,542;CIEND=-327,9;CIPOS95=0,197;CIEND95=-89,2;MATEID=81301_1;EVENT=81301;SECONDARY;SU=5;PE=5;SR=0;ALG=PROD;AF=0.0001026;NSAMP=3;MSQ=7.14;AC=3;AN=29246;NFAM=3
chr8	129821080	110547_1	N	]chr13:105954054]N	4.6	LOW	SVTYPE=BND;POS=129821080;STRANDS=-+:5;CIPOS=-10,9;CIEND=-10,9;CIPOS95=0,0;CIEND95=0,0;MATEID=110547_2;EVENT=110547;SU=5;PE=0;SR=5;ALG=PROD;AF=3.419e-05;NSAMP=1;MSQ=4.6;AC=1;AN=29246;NFAM=1
chr8	129842207	423164_1	N	N[chr8:129846801[	53.99	LOW	SVTYPE=BND;POS=129842207;STRANDS=+-:7;CIPOS=-5,4;CIEND=-5,4;CIPOS95=0,0;CIEND95=0,0;MATEID=423164_2;EVENT=423164;SU=7;PE=0;SR=7;ALG=PROD;AF=3.419e-05;NSAMP=1;MSQ=53.4;RECLASSIFIED;AC=1;AN=29246;NFAM=1
chr8	129844538	534290	N	<DUP>	849.97	PASS	SVTYPE=DUP;POS=129844538;SVLEN=267920;END=130112458;STRANDS=-+:91;CIPOS=-7,4;CIEND=-10,9;CIPOS95=0,0;CIEND95=0,0;SU=91;PE=46;SR=45;ALG=PROD;AF=0.0001026;NSAMP=3;MSQ=240.03;AC=3;AN=29246;NFAM=3
chr8	129846801	423164_2	N	]chr8:129842207]N	53.99	LOW	SVTYPE=BND;POS=129842207;STRANDS=+-:7;CIPOS=-5,4;CIEND=-5,4;CIPOS95=0,0;CIEND95=0,0;MATEID=423164_1;EVENT=423164;SECONDARY;SU=7;PE=0;SR=7;ALG=PROD;AF=3.419e-05;NSAMP=1;MSQ=53.4;RECLASSIFIED;AC=1;AN=29246;NFAM=1
chr8	129846874	423165_1	N	N[chr8:129849242[	50.53	LOW	SVTYPE=BND;POS=129846874;STRANDS=+-:7;CIPOS=-5,4;CIEND=-5,4;CIPOS95=0,0;CIEND95=0,0;MATEID=423165_2;EVENT=423165;SU=7;PE=0;SR=7;ALG=PROD;AF=3.419e-05;NSAMP=1;MSQ=50.53;RECLASSIFIED;AC=1;AN=29246;NFAM=1
chr8	129849242	423165_2	N	]chr8:129846874]N	50.53	LOW	SVTYPE=BND;POS=129846874;STRANDS=+-:7;CIPOS=-5,4;CIEND=-5,4;CIPOS95=0,0;CIEND95=0,0;MATEID=423165_1;EVENT=423165;SECONDARY;SU=7;PE=0;SR=7;ALG=PROD;AF=3.419e-05;NSAMP=1;MSQ=50.53;RECLASSIFIED;AC=1;AN=29246;NFAM=1
chr8	129849369	423166_1	N	N[chr8:129850833[	14.58	LOW	SVTYPE=BND;POS=129849369;STRANDS=+-:9;CIPOS=-6,3;CIEND=-10,8;CIPOS95=0,0;CIEND95=0,0;MATEID=423166_2;EVENT=423166;SU=9;PE=0;SR=9;ALG=PROD;AF=3.419e-05;NSAMP=1;MSQ=14.55;RECLASSIFIED;AC=1;AN=29246;NFAM=1
chr8	129850833	423166_2	N	]chr8:129849369]N	14.58	LOW	SVTYPE=BND;POS=129849369;STRANDS=+-:9;CIPOS=-10,8;CIEND=-6,3;CIPOS95=0,0;CIEND95=0,0;MATEID=423166_1;EVENT=423166;SECONDARY;SU=9;PE=0;SR=9;ALG=PROD;AF=3.419e-05;NSAMP=1;MSQ=14.55;RECLASSIFIED;AC=1;AN=29246;NFAM=1
chr8	129850916	423167_1	N	N[chr8:129852161[	161.43	LOW	SVTYPE=BND;POS=129850916;STRANDS=+-:14;CIPOS=-10,6;CIEND=-10,9;CIPOS95=0,0;CIEND95=0,0;MATEID=423167_2;EVENT=423167;SU=14;PE=0;SR=14;ALG=PROD;AF=3.419e-05;NSAMP=1;MSQ=161.43;RECLASSIFIED;AC=1;AN=29246;NFAM=1
chr8	129852161	423167_2	N	]chr8:129850916]N	161.43	LOW	SVTYPE=BND;POS=129850916;STRANDS=+-:14;CIPOS=-10,9;CIEND=-10,6;CIPOS95=0,0;CIEND95=0,0;MATEID=423167_1;EVENT=423167;SECONDARY;SU=14;PE=0;SR=14;ALG=PROD;AF=3.419e-05;NSAMP=1;MSQ=161.43;RECLASSIFIED;AC=1;AN=29246;NFAM=1
chr8	129852279	423168_1	N	N[chr8:129854264[	11.69	LOW	SVTYPE=BND;POS=129852279;STRANDS=+-:10;CIPOS=-10,9;CIEND=-10,9;CIPOS95=0,0;CIEND95=0,0;MATEID=423168_2;EVENT=423168;SU=10;PE=0;SR=10;ALG=PROD;AF=3.419e-05;NSAMP=1;MSQ=11.69;RECLASSIFIED;AC=1;AN=29246;NFAM=1
chr8	129854264	423168_2	N	]chr8:129852279]N	11.69	LOW	SVTYPE=BND;POS=129852279;STRANDS=+-:10;CIPOS=-10,9;CIEND=-10,9;CIPOS95=0,0;CIEND95=0,0;MATEID=423168_1;EVENT=423168;SECONDARY;SU=10;PE=0;SR=10;ALG=PROD;AF=3.419e-05;NSAMP=1;MSQ=11.69;RECLASSIFIED;AC=1;AN=29246;NFAM=1
chr8	129855751	423169_1	N	N[chr8:129862228[	131.62	LOW	SVTYPE=BND;POS=129855751;STRANDS=+-:9;CIPOS=-4,3;CIEND=-4,3;CIPOS95=0,0;CIEND95=0,0;MATEID=423169_2;EVENT=423169;SU=9;PE=0;SR=9;ALG=PROD;AF=3.419e-05;NSAMP=1;MSQ=131.62;RECLASSIFIED;AC=1;AN=29246;NFAM=1
chr8	129859901	423170	N	<DEL>	221.74	PASS	SVTYPE=DEL;POS=129859901;SVLEN=-1073;END=129860974;STRANDS=+-:10;CIPOS=-10,9;CIEND=-10,9;CIPOS95=0,0;CIEND95=0,0;SU=10;PE=5;SR=5;ALG=PROD;AF=3.419e-05;NSAMP=1;MSQ=221.74;AC=1;AN=29246;NFAM=1
chr8	129862228	423169_2	N	]chr8:129855751]N	131.62	LOW	SVTYPE=BND;POS=129855751;STRANDS=+-:9;CIPOS=-4,3;CIEND=-4,3;CIPOS95=0,0;CIEND95=0,0;MATEID=423169_1;EVENT=423169;SECONDARY;SU=9;PE=0;SR=9;ALG=PROD;AF=3.419e-05;NSAMP=1;MSQ=131.62;RECLASSIFIED;AC=1;AN=29246;NFAM=1
chr8	129877697	113192_1	N	N]chr9:23830625]	2931.36	LOW	SVTYPE=BND;POS=129877697;STRANDS=++:61;CIPOS=-6,5;CIEND=-6,5;CIPOS95=0,0;CIEND95=0,0;MATEID=113192_2;EVENT=113192;SU=61;PE=0;SR=61;ALG=PROD;AF=0.002633;NSAMP=77;MSQ=23.32;AC=77;AN=29246;NFAM=77
chr8	129881181	423174	N	<DEL>	305.8	PASS	SVTYPE=DEL;POS=129881181;SVLEN=-103;END=129881284;STRANDS=+-:10;CIPOS=-10,9;CIEND=-5,9;CIPOS95=0,0;CIEND95=0,0;SU=10;PE=0;SR=10;ALG=PROD;AF=3.419e-05;NSAMP=1;MSQ=305.78;AC=1;AN=29246;NFAM=1
chr8	129892048	423175_1	N	N[chr8:129892417[	1992.58	LOW	SVTYPE=BND;POS=129892048;STRANDS=+-:45;CIPOS=-23,21;CIEND=-22,21;CIPOS95=0,0;CIEND95=0,0;MATEID=423175_2;EVENT=423175;SU=45;PE=10;SR=35;ALG=PROD;AF=0.001026;NSAMP=30;MSQ=61.87;RECLASSIFIED;AC=30;AN=29246;NFAM=30
chr8	129892417	423175_2	N	]chr8:129892048]N	1992.58	LOW	SVTYPE=BND;POS=129892048;STRANDS=+-:45;CIPOS=-22,21;CIEND=-23,21;CIPOS95=0,0;CIEND95=0,0;MATEID=423175_1;EVENT=423175;SECONDARY;SU=45;PE=10;SR=35;ALG=PROD;AF=0.001026;NSAMP=30;MSQ=61.87;RECLASSIFIED;AC=30;AN=29246;NFAM=30
chr8	129900091	423176_1	N	N[chr8:129900400[	5954.12	PASS	SVTYPE=BND;POS=129900091;STRANDS=+-:141;CIPOS=-3,2;CIEND=-2,1;CIPOS95=0,0;CIEND95=0,0;MATEID=423176_2;EVENT=423176;SU=141;PE=9;SR=132;ALG=PROD;AF=0.0005129;NSAMP=15;MSQ=363.16;RECLASSIFIED;AC=15;AN=29246;NFAM=15
chr8	129900400	423176_2	N	]chr8:129900091]N	5954.12	PASS	SVTYPE=BND;POS=129900091;STRANDS=+-:141;CIPOS=-2,1;CIEND=-3,2;CIPOS95=0,0;CIEND95=0,0;MATEID=423176_1;EVENT=423176;SECONDARY;SU=141;PE=9;SR=132;ALG=PROD;AF=0.0005129;NSAMP=15;MSQ=363.16;RECLASSIFIED;AC=15;AN=29246;NFAM=15
chr8	129901305	423177	N	<DEL>	93	PASS	SVTYPE=DEL;POS=129901305;SVLEN=-63;END=129901368;STRANDS=+-:4;CIPOS=-9,8;CIEND=-9,8;CIPOS95=0,0;CIEND95=0,0;SU=4;PE=0;SR=4;ALG=PROD;AF=3.419e-05;NSAMP=1;MSQ=92.94;AC=1;AN=29246;NFAM=1
chr8	129901987	606348_1	N	N]chr8:130024265]	26.68	LOW	SVTYPE=BND;POS=129901987;STRANDS=++:5;IMPRECISE;CIPOS=-10,9;CIEND=-10,9;CIPOS95=-1,1;CIEND95=-1,1;MATEID=606348_2;EVENT=606348;SU=5;PE=3;SR=2;ALG=PROD;AF=3.419e-05;NSAMP=1;MSQ=26.68;AC=1;AN=29246;NFAM=1
chr8	129902417	606347_1	N	[chr8:130024088[N	86.85	LOW	SVTYPE=BND;POS=129902417;STRANDS=--:6;IMPRECISE;CIPOS=-377,9;CIEND=-436,9;CIPOS95=-93,2;CIEND95=-133,0;MATEID=606347_2;EVENT=606347;SU=6;PE=6;SR=0;ALG=PROD;AF=3.419e-05;NSAMP=1;MSQ=86.85;AC=1;AN=29246;NFAM=1
chr8	129906148	416400_2	N	]chr8:53373776]N	320.55	PASS	SVTYPE=BND;POS=53373776;STRANDS=+-:9;IMPRECISE;CIPOS=-364,9;CIEND=-10,267;CIPOS95=-93,2;CIEND95=-3,31;MATEID=416400_1;EVENT=416400;SECONDARY;SU=9;PE=9;SR=0;ALG=PROD;AF=3.419e-05;NSAMP=1;MSQ=320.55;RECLASSIFIED;AC=1;AN=29246;NFAM=1
chr8	129906498	533094_2	N	N[chr8:53374011[	37.91	LOW	SVTYPE=BND;POS=53374011;STRANDS=-+:5;IMPRECISE;CIPOS=-10,390;CIEND=-351,9;CIPOS95=-2,122;CIEND95=-88,2;MATEID=533094_1;EVENT=533094;SECONDARY;SU=5;PE=5;SR=0;ALG=PROD;AF=3.419e-05;NSAMP=1;MSQ=37.91;RECLASSIFIED;AC=1;AN=29246;NFAM=1
chr8	129906594	56097_2	N	]chr2:221027174]N	5374.64	LOW	SVTYPE=BND;POS=129906594;STRANDS=+-:397;IMPRECISE;CIPOS=-287,10;CIEND=-12,235;CIPOS95=-7,7;CIEND95=-3,3;MATEID=56097_1;EVENT=56097;SECONDARY;SU=397;PE=397;SR=0;ALG=PROD;AF=0.0006839;NSAMP=20;MSQ=114.15;AC=20;AN=29246;NFAM=20
chr8	129906925	56098_2	N	N[chr2:221027354[	9348.51	LOW	SVTYPE=BND;POS=129906925;STRANDS=-+:576;IMPRECISE;CIPOS=-10,226;CIEND=-178,9;CIPOS95=-4,4;CIEND95=-2,2;MATEID=56098_1;EVENT=56098;SECONDARY;SU=576;PE=576;SR=0;ALG=PROD;AF=0.0009574;NSAMP=28;MSQ=149.52;AC=28;AN=29246;NFAM=28
chr8	129913680	423179	N	<DEL>	6348.28	PASS	SVTYPE=DEL;POS=129913680;SVLEN=-1356;END=129915036;STRANDS=+-:278;CIPOS=-2,1;CIEND=-3,1;CIPOS95=0,0;CIEND95=0,0;SU=278;PE=158;SR=120;ALG=PROD;AF=0.0001368;NSAMP=4;MSQ=746.31;AC=4;AN=29246;NFAM=3
chr8	129922567	81302_2	N	[chr4:65863175[N	3263.18	LOW	SVTYPE=BND;POS=129922567;STRANDS=--:330;CIPOS=-2,2;CIEND=-2,2;CIPOS95=0,0;CIEND95=0,0;MATEID=81302_1;EVENT=81302;SECONDARY;SU=330;PE=0;SR=330;ALG=PROD;AF=0.001436;NSAMP=42;MSQ=50.25;AC=42;AN=29246;NFAM=42
chr8	129922989	606349	N	<INV>	41.76	LOW	SVTYPE=INV;POS=129922989;SVLEN=645;END=129923634;STRANDS=++:5,--:1;IMPRECISE;CIPOS=-10,209;CIEND=-30,225;CIPOS95=-1,104;CIEND95=-30,80;SU=6;PE=6;SR=0;ALG=PROD;AF=3.419e-05;NSAMP=1;MSQ=41.76;AC=1;AN=29246;NFAM=1
chr8	129924274	16180_2	N	[chr1:19610368[N	49748.9	LOW	SVTYPE=BND;POS=129924274;STRANDS=--:13;CIPOS=-29,28;CIEND=-29,28;CIPOS95=0,0;CIEND95=0,0;MATEID=16180_1;EVENT=16180;SECONDARY;SU=13;PE=0;SR=13;ALG=PROD;AF=0.02387;NSAMP=695;MSQ=69.21;AC=698;AN=29246;NFAM=695
chr8	129930380	70993_2	N	N]chr3:154312889]	442720	LOW	SVTYPE=BND;POS=129930380;STRANDS=++:1142;CIPOS=0,0;CIEND=0,1;CIPOS95=0,0;CIEND95=0,0;MATEID=70993_1;EVENT=70993;SECONDARY;SU=1142;PE=1;SR=1141;ALG=PROD;AF=0.2575;NSAMP=7482;MSQ=35.78;AC=7532;AN=29246;NFAM=7042
chr8	129932704	423180_1	N	N[chr8:129932761[	164.88	LOW	SVTYPE=BND;POS=129932704;STRANDS=+-:8;CIPOS=-10,9;CIEND=-10,9;CIPOS95=0,0;CIEND95=0,0;MATEID=423180_2;EVENT=423180;SU=8;PE=0;SR=8;ALG=PROD;AF=3.419e-05;NSAMP=1;MSQ=164.82;RECLASSIFIED;AC=1;AN=29246;NFAM=1
chr8	129932761	423180_2	N	]chr8:129932704]N	164.88	LOW	SVTYPE=BND;POS=129932704;STRANDS=+-:8;CIPOS=-10,9;CIEND=-10,9;CIPOS95=0,0;CIEND95=0,0;MATEID=423180_1;EVENT=423180;SECONDARY;SU=8;PE=0;SR=8;ALG=PROD;AF=3.419e-05;NSAMP=1;MSQ=164.82;RECLASSIFIED;AC=1;AN=29246;NFAM=1
chr8	129933757	534292	N	<DUP>	152.77	PASS	SVTYPE=DUP;POS=129933757;SVLEN=350;END=129934107;STRANDS=-+:16;CIPOS=-5,1;CIEND=-4,4;CIPOS95=0,0;CIEND95=0,0;SU=16;PE=9;SR=7;ALG=PROD;AF=3.419e-05;NSAMP=1;MSQ=148.17;AC=1;AN=29246;NFAM=1
chr8	129933891	423181	N	<DEL>	830.23	PASS	SVTYPE=DEL;POS=129933891;SVLEN=-701;END=129934592;STRANDS=+-:32;CIPOS=-3,2;CIEND=-10,9;CIPOS95=0,0;CIEND95=0,0;SU=32;PE=21;SR=11;ALG=PROD;AF=3.419e-05;NSAMP=1;MSQ=830.22;AC=1;AN=29246;NFAM=1
chr8	129965279	70994_2	N	N[chr3:175094758[	41.47	LOW	SVTYPE=BND;POS=129965279;STRANDS=-+:10;CIPOS=-26,25;CIEND=-26,25;CIPOS95=0,0;CIEND95=0,0;MATEID=70994_1;EVENT=70994;SECONDARY;SU=10;PE=0;SR=10;ALG=PROD;AF=6.839e-05;NSAMP=2;MSQ=13.55;AC=2;AN=29246;NFAM=2
chr8	129970902	423184	N	<DEL>	395.57	PASS	SVTYPE=DEL;POS=129970902;SVLEN=-11623;END=129982525;STRANDS=+-:20;CIPOS=-10,9;CIEND=-10,8;CIPOS95=0,0;CIEND95=0,0;SU=20;PE=8;SR=12;ALG=PROD;AF=3.419e-05;NSAMP=1;MSQ=395.57;AC=1;AN=29246;NFAM=1
chr8	129977819	81303_2	N	N]chr4:2522779]	58.8	LOW	SVTYPE=BND;POS=129977819;STRANDS=++:5;IMPRECISE;CIPOS=-10,383;CIEND=-10,300;CIPOS95=0,136;CIEND95=-2,71;MATEID=81303_1;EVENT=81303;SECONDARY;SU=5;PE=5;SR=0;ALG=PROD;AF=3.419e-05;NSAMP=1;MSQ=53.72;AC=1;AN=29246;NFAM=1
chr8	129980756	423185	N	<DEL>	569.47	PASS	SVTYPE=DEL;POS=129980756;SVLEN=-1957;END=129982713;STRANDS=+-:23;CIPOS=-10,9;CIEND=-10,9;CIPOS95=0,0;CIEND95=0,0;SU=23;PE=14;SR=9;ALG=PROD;AF=3.419e-05;NSAMP=1;MSQ=569.47;AC=1;AN=29246;NFAM=1
chr8	129991708	423186_1	N	N[chr8:129991981[	943.23	PASS	SVTYPE=BND;POS=129991708;STRANDS=+-:16;CIPOS=-2,1;CIEND=-2,1;CIPOS95=0,0;CIEND95=0,0;MATEID=423186_2;EVENT=423186;SU=16;PE=0;SR=16;ALG=PROD;AF=6.839e-05;NSAMP=2;MSQ=21.12;RETAINED;RECLASSIFIED;AC=2;AN=29246;NFAM=2
chr8	129991934	423189_1	N	N[chr8:129992259[	659.81	LOW	SVTYPE=BND;POS=129991934;STRANDS=+-:14;CIPOS=-29,28;CIEND=-29,28;CIPOS95=0,0;CIEND95=0,0;MATEID=423189_2;EVENT=423189;SU=14;PE=0;SR=14;ALG=PROD;AF=0.0005813;NSAMP=17;MSQ=18.01;RETAINED;RECLASSIFIED;AC=17;AN=29246;NFAM=17
chr8	129991981	423186_2	N	]chr8:129991708]N	943.23	PASS	SVTYPE=BND;POS=129991708;STRANDS=+-:16;CIPOS=-2,1;CIEND=-2,1;CIPOS95=0,0;CIEND95=0,0;MATEID=423186_1;EVENT=423186;SECONDARY;SU=16;PE=0;SR=16;ALG=PROD;AF=6.839e-05;NSAMP=2;MSQ=21.12;RETAINED;RECLASSIFIED;AC=2;AN=29246;NFAM=2
chr8	129992259	423189_2	N	]chr8:129991934]N	659.81	LOW	SVTYPE=BND;POS=129991934;STRANDS=+-:14;CIPOS=-29,28;CIEND=-29,28;CIPOS95=0,0;CIEND95=0,0;MATEID=423189_1;EVENT=423189;SECONDARY;SU=14;PE=0;SR=14;ALG=PROD;AF=0.0005813;NSAMP=17;MSQ=18.01;RETAINED;RECLASSIFIED;AC=17;AN=29246;NFAM=17
chr8	130006396	606350	N	<INV>	2430.23	LOW	SVTYPE=INV;POS=130006396;SVLEN=204;END=130006600;STRANDS=++:1,--:119;CIPOS=-14,7;CIEND=-40,8;CIPOS95=0,0;CIEND95=0,0;SU=120;PE=120;SR=0;ALG=PROD;AF=0.000889;NSAMP=26;MSQ=93.23;AC=26;AN=29246;NFAM=26
chr8	130006595	109913_1	N	[chr12:65127704[N	58968.3	LOW	SVTYPE=BND;POS=130006595;STRANDS=--:4;CIPOS=-9,8;CIEND=-9,8;CIPOS95=0,0;CIEND95=0,0;MATEID=109913_2;EVENT=109913;SU=4;PE=0;SR=4;ALG=PROD;AF=0.04452;NSAMP=1282;MSQ=26.58;AC=1302;AN=29246;NFAM=1240
```
