## Supplementary File 1 for "Mapping and characterization of structural variation in 17,795 deeply sequenced human genomes": B38.callset.public.vcf (part 97 of 199)

```
chr8	130006595	112197_1	N	[chr18:68280055[N	50838.7	LOW	SVTYPE=BND;POS=130006595;STRANDS=--:293;IMPRECISE;CIPOS=-168,9;CIEND=-356,27;CIPOS95=-3,3;CIEND95=-11,11;MATEID=112197_2;EVENT=112197;SU=293;PE=293;SR=0;ALG=PROD;AF=0.04373;NSAMP=1278;MSQ=26.19;AC=1279;AN=29246;NFAM=1253
chr8	130006595	70997_2	N	]chr3:114303633]N	7266.43	LOW	SVTYPE=BND;POS=130006595;STRANDS=++:158,+-:51;IMPRECISE;CIPOS=-421,715;CIEND=-77,797;CIPOS95=-128,128;CIEND95=-77,153;MATEID=70997_1;EVENT=70997;SECONDARY;SU=209;PE=208;SR=1;ALG=SUM;AF=0.006975;NSAMP=204;MSQ=20.59;AC=204;AN=29246;NFAM=203
chr8	130006595	70998_2	N	[chr3:114303500[N	2296.61	LOW	SVTYPE=BND;POS=130006595;STRANDS=--:17;IMPRECISE;CIPOS=-48,49;CIEND=-40,6;CIPOS95=-2,2;CIEND95=0,0;MATEID=70998_1;EVENT=70998;SECONDARY;SU=17;PE=15;SR=2;ALG=PROD;AF=0.003522;NSAMP=102;MSQ=15.77;AC=103;AN=29246;NFAM=100
chr8	130006597	70995_2	N	[chr3:29007305[N	55826.6	LOW	SVTYPE=BND;POS=130006597;STRANDS=--:381;IMPRECISE;CIPOS=-183,9;CIEND=-331,33;CIPOS95=-2,2;CIEND95=-13,13;MATEID=70995_1;EVENT=70995;SECONDARY;SU=381;PE=381;SR=0;ALG=PROD;AF=0.04763;NSAMP=1393;MSQ=28.78;AC=1393;AN=29246;NFAM=1373
chr8	130006600	81304_2	N	N[chr4:146728752[	642.57	LOW	SVTYPE=BND;POS=130006600;STRANDS=-+:4;IMPRECISE;CIPOS=-30,516;CIEND=-670,29;CIPOS95=-30,107;CIEND95=-133,29;MATEID=81304_1;EVENT=81304;SECONDARY;SU=4;PE=4;SR=0;ALG=PROD;AF=0.0005471;NSAMP=16;MSQ=22.32;AC=16;AN=29246;NFAM=16
chr8	130006608	109178_1	N	]chr11:3629278]N	232485	LOW	SVTYPE=BND;POS=130006608;STRANDS=-+:301;CIPOS=-5,2;CIEND=-4,3;CIPOS95=0,0;CIEND95=0,0;MATEID=109178_2;EVENT=109178;SU=301;PE=122;SR=179;ALG=PROD;AF=0.1119;NSAMP=3039;MSQ=54.5;AC=3272;AN=29246;NFAM=2912
chr8	130006613	81306_2	N	]chr4:182161893]N	106.96	LOW	SVTYPE=BND;POS=130006613;STRANDS=+-:4;IMPRECISE;CIPOS=-463,29;CIEND=-28,764;CIPOS95=-123,29;CIEND95=-28,170;MATEID=81306_1;EVENT=81306;SECONDARY;SU=4;PE=4;SR=0;ALG=PROD;AF=0.0001368;NSAMP=4;MSQ=7.1;AC=4;AN=29246;NFAM=4
chr8	130006614	423192_1	N	N[chr8:130006664[	91183.6	LOW	SVTYPE=BND;POS=130006614;STRANDS=+-:94;CIPOS=-7,1;CIEND=-5,5;CIPOS95=0,0;CIEND95=0,0;MATEID=423192_2;EVENT=423192;SU=94;PE=0;SR=94;ALG=PROD;AF=0.07423;NSAMP=2169;MSQ=21.58;RECLASSIFIED;AC=2171;AN=29246;NFAM=2090
chr8	130006620	81305_2	N	]chr4:146728858]N	593.34	LOW	SVTYPE=BND;POS=130006620;STRANDS=+-:4;IMPRECISE;CIPOS=-30,29;CIEND=-29,29;CIPOS95=-3,3;CIEND95=-3,3;MATEID=81305_1;EVENT=81305;SECONDARY;SU=4;PE=3;SR=1;ALG=PROD;AF=0.0006155;NSAMP=18;MSQ=16.57;AC=18;AN=29246;NFAM=18
chr8	130006664	423192_2	N	]chr8:130006614]N	91183.6	LOW	SVTYPE=BND;POS=130006614;STRANDS=+-:94;CIPOS=-5,5;CIEND=-7,1;CIPOS95=0,0;CIEND95=0,0;MATEID=423192_1;EVENT=423192;SECONDARY;SU=94;PE=0;SR=94;ALG=PROD;AF=0.07423;NSAMP=2169;MSQ=21.58;RECLASSIFIED;AC=2171;AN=29246;NFAM=2090
chr8	130006671	112198_1	N	N]chr18:68280246]	13432	LOW	SVTYPE=BND;POS=130006671;STRANDS=++:353;IMPRECISE;CIPOS=-23,169;CIEND=-7,375;CIPOS95=-5,5;CIEND95=-7,36;MATEID=112198_2;EVENT=112198;SU=353;PE=353;SR=0;ALG=PROD;AF=0.01228;NSAMP=359;MSQ=31.65;AC=359;AN=29246;NFAM=358
chr8	130006679	70996_2	N	N]chr3:29007550]	54865.2	LOW	SVTYPE=BND;POS=130006679;STRANDS=++:404;IMPRECISE;CIPOS=-18,215;CIEND=-38,273;CIPOS95=-3,3;CIEND95=-13,13;MATEID=70996_1;EVENT=70996;SECONDARY;SU=404;PE=404;SR=0;ALG=PROD;AF=0.04876;NSAMP=1426;MSQ=28.9;AC=1426;AN=29246;NFAM=1413
chr8	130007555	423193_1	N	N[chr8:130007937[	292.72	LOW	SVTYPE=BND;POS=130007555;STRANDS=+-:4;CIPOS=-9,8;CIEND=-9,8;CIPOS95=0,0;CIEND95=0,0;MATEID=423193_2;EVENT=423193;SU=4;PE=0;SR=4;ALG=PROD;AF=0.0003419;NSAMP=10;MSQ=14.96;RECLASSIFIED;AC=10;AN=29246;NFAM=10
chr8	130007937	423193_2	N	]chr8:130007555]N	292.72	LOW	SVTYPE=BND;POS=130007555;STRANDS=+-:4;CIPOS=-9,8;CIEND=-9,8;CIPOS95=0,0;CIEND95=0,0;MATEID=423193_1;EVENT=423193;SECONDARY;SU=4;PE=0;SR=4;ALG=PROD;AF=0.0003419;NSAMP=10;MSQ=14.96;RECLASSIFIED;AC=10;AN=29246;NFAM=10
chr8	130011285	423195_1	N	N[chr8:130011547[	4441.45	LOW	SVTYPE=BND;POS=130011285;STRANDS=+-:77;CIPOS=-6,5;CIEND=-6,5;CIPOS95=0,0;CIEND95=0,0;MATEID=423195_2;EVENT=423195;SU=77;PE=9;SR=68;ALG=PROD;AF=0.0006155;NSAMP=18;MSQ=172.68;RECLASSIFIED;AC=18;AN=29246;NFAM=17
chr8	130011547	423195_2	N	]chr8:130011285]N	4441.45	LOW	SVTYPE=BND;POS=130011285;STRANDS=+-:77;CIPOS=-6,5;CIEND=-6,5;CIPOS95=0,0;CIEND95=0,0;MATEID=423195_1;EVENT=423195;SECONDARY;SU=77;PE=9;SR=68;ALG=PROD;AF=0.0006155;NSAMP=18;MSQ=172.68;RECLASSIFIED;AC=18;AN=29246;NFAM=17
chr8	130024088	606347_2	N	[chr8:129902417[N	86.85	LOW	SVTYPE=BND;POS=130024088;STRANDS=--:6;IMPRECISE;CIPOS=-436,9;CIEND=-377,9;CIPOS95=-133,0;CIEND95=-93,2;MATEID=606347_1;EVENT=606347;SECONDARY;SU=6;PE=6;SR=0;ALG=PROD;AF=3.419e-05;NSAMP=1;MSQ=86.85;AC=1;AN=29246;NFAM=1
chr8	130024265	606348_2	N	N]chr8:129901987]	26.68	LOW	SVTYPE=BND;POS=130024265;STRANDS=++:5;IMPRECISE;CIPOS=-10,9;CIEND=-10,9;CIPOS95=-1,1;CIEND95=-1,1;MATEID=606348_1;EVENT=606348;SECONDARY;SU=5;PE=3;SR=2;ALG=PROD;AF=3.419e-05;NSAMP=1;MSQ=26.68;AC=1;AN=29246;NFAM=1
chr8	130027663	113556_1	N	]chrX:2320529]N	79698.6	LOW	SVTYPE=BND;POS=130027663;STRANDS=-+:4;IMPRECISE;CIPOS=-557,9;CIEND=-10,523;CIPOS95=-189,1;CIEND95=-1,178;MATEID=113556_2;EVENT=113556;SU=4;PE=4;SR=0;ALG=PROD;AF=0.04934;NSAMP=1443;MSQ=30.23;AC=1443;AN=29246;NFAM=1392
chr8	130031912	56099_2	N	N]chr2:201581604]	109578	LOW	SVTYPE=BND;POS=130031912;STRANDS=++:4;CIPOS=-9,8;CIEND=-9,8;CIPOS95=0,0;CIEND95=0,0;MATEID=56099_1;EVENT=56099;SECONDARY;SU=4;PE=0;SR=4;ALG=PROD;AF=0.04896;NSAMP=1422;MSQ=40.21;AC=1432;AN=29246;NFAM=1370
chr8	130048922	423196	N	<DEL>	515.62	PASS	SVTYPE=DEL;POS=130048922;SVLEN=-1865;END=130050787;STRANDS=+-:23;CIPOS=-3,3;CIEND=-4,2;CIPOS95=0,0;CIEND95=0,0;SU=23;PE=14;SR=9;ALG=PROD;AF=3.419e-05;NSAMP=1;MSQ=515.62;AC=1;AN=29246;NFAM=1
chr8	130049891	423200_1	N	N[chr8:130050269[	456629	LOW	SVTYPE=BND;POS=130049891;STRANDS=+-:63;CIPOS=-2,10;CIEND=-10,9;CIPOS95=0,0;CIEND95=0,0;MATEID=423200_2;EVENT=423200;SU=63;PE=51;SR=12;ALG=PROD;AF=0.1444;NSAMP=4209;MSQ=56.12;RETAINED;RECLASSIFIED;AC=4221;AN=29238;NFAM=3951
chr8	130050269	423200_2	N	]chr8:130049891]N	456629	LOW	SVTYPE=BND;POS=130049891;STRANDS=+-:63;CIPOS=-10,9;CIEND=-2,10;CIPOS95=0,0;CIEND95=0,0;MATEID=423200_1;EVENT=423200;SECONDARY;SU=63;PE=51;SR=12;ALG=PROD;AF=0.1444;NSAMP=4209;MSQ=56.12;RETAINED;RECLASSIFIED;AC=4221;AN=29238;NFAM=3951
chr8	130070318	423210	N	<DEL>	158.74	PASS	SVTYPE=DEL;POS=130070318;SVLEN=-12127;END=130082445;STRANDS=+-:5;IMPRECISE;CIPOS=-10,324;CIEND=-440,9;CIPOS95=-2,66;CIEND95=-121,1;SU=5;PE=5;SR=0;ALG=PROD;AF=3.419e-05;NSAMP=1;MSQ=158.74;AC=1;AN=29246;NFAM=1
chr8	130070839	423211_1	N	N[chr8:130071021[	3262.15	LOW	SVTYPE=BND;POS=130070839;STRANDS=+-:4;IMPRECISE;CIPOS=-7,9;CIEND=-10,7;CIPOS95=0,3;CIEND95=-2,0;MATEID=423211_2;EVENT=423211;SU=4;PE=0;SR=4;ALG=PROD;AF=0.003762;NSAMP=110;MSQ=14.65;RECLASSIFIED;AC=110;AN=29242;NFAM=110
chr8	130070978	113514_1	N	N[chr9:133755687[	11524.8	LOW	SVTYPE=BND;POS=130070978;STRANDS=+-:122;IMPRECISE;CIPOS=-38,447;CIEND=-437,27;CIPOS95=-37,37;CIEND95=-31,27;MATEID=113514_2;EVENT=113514;SU=122;PE=122;SR=0;ALG=PROD;AF=0.007864;NSAMP=230;MSQ=19.4;AC=230;AN=29246;NFAM=227
chr8	130071011	418878_2	N	]chr8:81842362]N	353563	LOW	SVTYPE=BND;POS=81842362;STRANDS=+-:4;CIPOS=-9,8;CIEND=-9,8;CIPOS95=0,0;CIEND95=0,0;MATEID=418878_1;EVENT=418878;SECONDARY;SU=4;PE=0;SR=4;ALG=PROD;AF=0.2281;NSAMP=6661;MSQ=31.54;RECLASSIFIED;AC=6671;AN=29246;NFAM=6291
chr8	130071021	423211_2	N	]chr8:130070839]N	3262.15	LOW	SVTYPE=BND;POS=130070839;STRANDS=+-:4;IMPRECISE;CIPOS=-10,7;CIEND=-7,9;CIPOS95=-2,0;CIEND95=0,3;MATEID=423211_1;EVENT=423211;SECONDARY;SU=4;PE=0;SR=4;ALG=PROD;AF=0.003762;NSAMP=110;MSQ=14.65;RECLASSIFIED;AC=110;AN=29242;NFAM=110
chr8	130071027	110570_1	N	N]chr13:112341540]	63293.1	LOW	SVTYPE=BND;POS=130071027;STRANDS=++:414;IMPRECISE;CIPOS=-20,325;CIEND=-38,178;CIPOS95=-13,13;CIEND95=-6,6;MATEID=110570_2;EVENT=110570;SU=414;PE=413;SR=1;ALG=PROD;AF=0.04736;NSAMP=1385;MSQ=28.52;AC=1385;AN=29246;NFAM=1364
chr8	130071043	16181_2	N	N[chr1:202672772[	31770.2	LOW	SVTYPE=BND;POS=130071043;STRANDS=-+:374;CIPOS=-5,4;CIEND=-3,13;CIPOS95=0,0;CIEND95=0,0;MATEID=16181_1;EVENT=16181;SECONDARY;SU=374;PE=296;SR=78;ALG=PROD;AF=0.03098;NSAMP=906;MSQ=21.32;AC=906;AN=29246;NFAM=894
chr8	130072794	112761_1	N	]chr20:45492425]N	17218.9	LOW	SVTYPE=BND;POS=130072794;STRANDS=-+:660;CIPOS=-1,1;CIEND=-1,1;CIPOS95=0,0;CIEND95=0,0;MATEID=112761_2;EVENT=112761;SU=660;PE=0;SR=660;ALG=PROD;AF=0.0118;NSAMP=345;MSQ=26.67;AC=345;AN=29246;NFAM=344
chr8	130072794	114136_1	N	]chrX:154045946]N	9591.64	LOW	SVTYPE=BND;POS=130072794;STRANDS=-+:10;CIPOS=-30,29;CIEND=-30,29;CIPOS95=0,0;CIEND95=0,0;MATEID=114136_2;EVENT=114136;SU=10;PE=0;SR=10;ALG=PROD;AF=0.01306;NSAMP=382;MSQ=16.35;AC=382;AN=29246;NFAM=379
chr8	130072813	71000_2	N	N]chr3:34261894]	247.99	LOW	SVTYPE=BND;POS=130072813;STRANDS=++:5;CIPOS=-30,29;CIEND=-30,29;CIPOS95=0,0;CIEND95=0,0;MATEID=71000_1;EVENT=71000;SECONDARY;SU=5;PE=0;SR=5;ALG=PROD;AF=0.000171;NSAMP=5;MSQ=10.61;AC=5;AN=29246;NFAM=5
chr8	130072825	107098_2	N	N[chr7:89265266[	122601	LOW	SVTYPE=BND;POS=130072825;STRANDS=-+:18;CIPOS=-10,9;CIEND=-10,9;CIPOS95=0,0;CIEND95=0,0;MATEID=107098_1;EVENT=107098;SECONDARY;SU=18;PE=0;SR=18;ALG=PROD;AF=0.07765;NSAMP=2212;MSQ=33.46;AC=2271;AN=29246;NFAM=2137
chr8	130072825	107099_2	N	N[chr7:138903793[	170036	LOW	SVTYPE=BND;POS=130072825;STRANDS=-+:4;CIPOS=-29,28;CIEND=-29,28;CIPOS95=0,0;CIEND95=0,0;MATEID=107099_1;EVENT=107099;SECONDARY;SU=4;PE=0;SR=4;ALG=PROD;AF=0.1031;NSAMP=3005;MSQ=32.72;AC=3015;AN=29246;NFAM=2869
chr8	130072825	110802_1	N	[chr14:65611200[N	87100	LOW	SVTYPE=BND;POS=130072825;STRANDS=--:392;CIPOS=-4,5;CIEND=-8,3;CIPOS95=0,0;CIEND95=0,0;MATEID=110802_2;EVENT=110802;SU=392;PE=363;SR=29;ALG=PROD;AF=0.06291;NSAMP=1784;MSQ=31.43;AC=1840;AN=29246;NFAM=1746
chr8	130072825	110803_1	N	N]chr14:65611299]	15591.9	LOW	SVTYPE=BND;POS=130072825;STRANDS=++:483;CIPOS=-3,4;CIEND=-3,0;CIPOS95=0,0;CIEND95=0,0;MATEID=110803_2;EVENT=110803;SU=483;PE=284;SR=199;ALG=PROD;AF=0.01145;NSAMP=335;MSQ=32.17;AC=335;AN=29246;NFAM=335
chr8	130072825	16183_2	N	N[chr1:54240049[	112258	LOW	SVTYPE=BND;POS=130072825;STRANDS=-+:32;CIPOS=-9,8;CIEND=-9,6;CIPOS95=0,0;CIEND95=0,0;MATEID=16183_1;EVENT=16183;SECONDARY;SU=32;PE=3;SR=29;ALG=PROD;AF=0.07122;NSAMP=2068;MSQ=32.22;AC=2083;AN=29246;NFAM=1996
chr8	130072825	16184_2	N	N]chr1:44311016]	51014.1	LOW	SVTYPE=BND;POS=130072825;STRANDS=++:8;CIPOS=-29,28;CIEND=-29,28;CIPOS95=0,0;CIEND95=0,0;MATEID=16184_1;EVENT=16184;SECONDARY;SU=8;PE=0;SR=8;ALG=PROD;AF=0.03635;NSAMP=1063;MSQ=27.44;AC=1063;AN=29246;NFAM=1043
chr8	130072825	16185_2	N	N]chr1:112706519]	150198	LOW	SVTYPE=BND;POS=130072825;STRANDS=++:4;IMPRECISE;CIPOS=-30,29;CIEND=-30,29;CIPOS95=-3,3;CIEND95=-3,3;MATEID=16185_1;EVENT=16185;SECONDARY;SU=4;PE=3;SR=1;ALG=PROD;AF=0.09294;NSAMP=2716;MSQ=32.91;AC=2718;AN=29246;NFAM=2621
chr8	130072825	532301_2	N	N[chr8:22685400[	102671	LOW	SVTYPE=BND;POS=22685400;STRANDS=-+:73;CIPOS=-9,8;CIEND=-8,8;CIPOS95=0,0;CIEND95=0,0;MATEID=532301_1;EVENT=532301;SECONDARY;SU=73;PE=0;SR=73;ALG=PROD;AF=0.1175;NSAMP=3433;MSQ=17.34;RECLASSIFIED;AC=3435;AN=29246;NFAM=3316
chr8	130072825	56100_2	N	N]chr2:161237076]	73739.2	LOW	SVTYPE=BND;POS=130072825;STRANDS=++:39;CIPOS=-9,8;CIEND=-9,8;CIPOS95=0,0;CIEND95=0,0;MATEID=56100_1;EVENT=56100;SECONDARY;SU=39;PE=0;SR=39;ALG=PROD;AF=0.04961;NSAMP=1451;MSQ=29.36;AC=1451;AN=29246;NFAM=1404
chr8	130072825	56101_2	N	N]chr2:34647223]	39636.4	LOW	SVTYPE=BND;POS=130072825;STRANDS=++:5;CIPOS=-30,29;CIEND=-30,29;CIPOS95=0,0;CIEND95=0,0;MATEID=56101_1;EVENT=56101;SECONDARY;SU=5;PE=0;SR=5;ALG=PROD;AF=0.02893;NSAMP=846;MSQ=27.4;AC=846;AN=29246;NFAM=833
chr8	130072825	70999_2	N	N]chr3:115683188]	49210.6	LOW	SVTYPE=BND;POS=130072825;STRANDS=++:81;CIPOS=-6,5;CIEND=-6,5;CIPOS95=0,0;CIEND95=0,0;MATEID=70999_1;EVENT=70999;SECONDARY;SU=81;PE=0;SR=81;ALG=PROD;AF=0.03477;NSAMP=1017;MSQ=28.92;AC=1017;AN=29246;NFAM=999
chr8	130072825	71001_2	N	N]chr3:149088766]	55681.2	LOW	SVTYPE=BND;POS=130072825;STRANDS=++:4;CIPOS=-29,28;CIEND=-29,28;CIPOS95=0,0;CIEND95=0,0;MATEID=71001_1;EVENT=71001;SECONDARY;SU=4;PE=0;SR=4;ALG=PROD;AF=0.03778;NSAMP=1105;MSQ=27.99;AC=1105;AN=29246;NFAM=1072
chr8	130072826	110806_1	N	]chr14:65677174]N	19465.9	LOW	SVTYPE=BND;POS=130072826;STRANDS=-+:629;CIPOS=-1,1;CIEND=-1,1;CIPOS95=0,0;CIEND95=0,0;MATEID=110806_2;EVENT=110806;SU=629;PE=3;SR=626;ALG=PROD;AF=0.01542;NSAMP=445;MSQ=26.66;AC=451;AN=29246;NFAM=442
chr8	130072983	16182_2	N	[chr1:229697523[N	397.95	LOW	SVTYPE=BND;POS=130072983;STRANDS=--:33;IMPRECISE;CIPOS=-375,9;CIEND=-376,8;CIPOS95=-58,9;CIEND95=-59,8;MATEID=16182_1;EVENT=16182;SECONDARY;SU=33;PE=33;SR=0;ALG=PROD;AF=0.000718;NSAMP=21;MSQ=13.6;AC=21;AN=29246;NFAM=21
chr8	130074479	107100_2	N	N[chr7:15627809[	31465.4	LOW	SVTYPE=BND;POS=130074479;STRANDS=-+:384;CIPOS=-3,1;CIEND=-2,2;CIPOS95=0,0;CIEND95=0,0;MATEID=107100_1;EVENT=107100;SECONDARY;SU=384;PE=0;SR=384;ALG=PROD;AF=0.024;NSAMP=702;MSQ=26.34;AC=702;AN=29246;NFAM=698
chr8	130082490	423212_1	N	N[chr8:130082806[	79.44	LOW	SVTYPE=BND;POS=130082490;STRANDS=+-:5;CIPOS=-10,9;CIEND=-10,9;CIPOS95=0,0;CIEND95=0,0;MATEID=423212_2;EVENT=423212;SU=5;PE=0;SR=5;ALG=PROD;AF=0.0001368;NSAMP=4;MSQ=8.2;RECLASSIFIED;AC=4;AN=29246;NFAM=4
chr8	130082806	423212_2	N	]chr8:130082490]N	79.44	LOW	SVTYPE=BND;POS=130082490;STRANDS=+-:5;CIPOS=-10,9;CIEND=-10,9;CIPOS95=0,0;CIEND95=0,0;MATEID=423212_1;EVENT=423212;SECONDARY;SU=5;PE=0;SR=5;ALG=PROD;AF=0.0001368;NSAMP=4;MSQ=8.2;RECLASSIFIED;AC=4;AN=29246;NFAM=4
chr8	130095836	423213	N	<DEL>	56.67	PASS	SVTYPE=DEL;POS=130095836;SVLEN=-3515;END=130099351;STRANDS=+-:6;IMPRECISE;CIPOS=-10,161;CIEND=-537,9;CIPOS95=-2,73;CIEND95=-104,2;SU=6;PE=6;SR=0;ALG=PROD;AF=3.419e-05;NSAMP=1;MSQ=56.67;AC=1;AN=29246;NFAM=1
chr8	130097141	112884_1	N	N]chr21:27507636]	47.9	LOW	SVTYPE=BND;POS=130097141;STRANDS=++:4;IMPRECISE;CIPOS=-10,8;CIEND=-9,8;CIPOS95=-1,0;CIEND95=0,0;MATEID=112884_2;EVENT=112884;SU=4;PE=0;SR=4;ALG=PROD;AF=3.419e-05;NSAMP=1;MSQ=47.9;AC=1;AN=29246;NFAM=1
chr8	130106810	423214	N	<DEL>	1792.33	PASS	SVTYPE=DEL;POS=130106810;SVLEN=-2740;END=130109550;STRANDS=+-:76;CIPOS=-10,9;CIEND=-10,6;CIPOS95=0,0;CIEND95=0,0;SU=76;PE=50;SR=26;ALG=PROD;AF=0.0001026;NSAMP=3;MSQ=474.54;AC=3;AN=29246;NFAM=3
chr8	130140049	111849_1	N	N]chr17:68649927]	79.58	LOW	SVTYPE=BND;POS=130140049;STRANDS=++:4;IMPRECISE;CIPOS=-9,9;CIEND=-7,9;CIPOS95=0,1;CIEND95=0,3;MATEID=111849_2;EVENT=111849;SU=4;PE=0;SR=4;ALG=PROD;AF=0.000171;NSAMP=5;MSQ=15.45;AC=5;AN=29246;NFAM=5
chr8	130153306	423215_1	N	N[chr8:130153631[	539.3	LOW	SVTYPE=BND;POS=130153306;STRANDS=+-:4;CIPOS=-9,8;CIEND=-9,8;CIPOS95=0,0;CIEND95=0,0;MATEID=423215_2;EVENT=423215;SU=4;PE=0;SR=4;ALG=PROD;AF=0.0005471;NSAMP=16;MSQ=25.36;RECLASSIFIED;AC=16;AN=29246;NFAM=16
chr8	130153334	99288_2	N	[chr6:104003601[N	1324.17	LOW	SVTYPE=BND;POS=130153334;STRANDS=--:13;CIPOS=-29,28;CIEND=-29,28;CIPOS95=0,0;CIEND95=0,0;MATEID=99288_1;EVENT=99288;SECONDARY;SU=13;PE=0;SR=13;ALG=PROD;AF=0.001812;NSAMP=53;MSQ=21.7;AC=53;AN=29246;NFAM=53
chr8	130153377	16186_2	N	N[chr1:24738268[	41321.5	LOW	SVTYPE=BND;POS=130153377;STRANDS=-+:5;CIPOS=-10,9;CIEND=-10,9;CIPOS95=0,0;CIEND95=0,0;MATEID=16186_1;EVENT=16186;SECONDARY;SU=5;PE=0;SR=5;ALG=PROD;AF=0.02722;NSAMP=776;MSQ=29.45;AC=796;AN=29246;NFAM=752
chr8	130153631	423215_2	N	]chr8:130153306]N	539.3	LOW	SVTYPE=BND;POS=130153306;STRANDS=+-:4;CIPOS=-9,8;CIEND=-9,8;CIPOS95=0,0;CIEND95=0,0;MATEID=423215_1;EVENT=423215;SECONDARY;SU=4;PE=0;SR=4;ALG=PROD;AF=0.0005471;NSAMP=16;MSQ=25.36;RECLASSIFIED;AC=16;AN=29246;NFAM=16
chr8	130173530	423216	N	<DEL>	3006.22	PASS	SVTYPE=DEL;POS=130173530;SVLEN=-661;END=130174191;STRANDS=+-:123;CIPOS=-9,9;CIEND=-9,9;CIPOS95=0,0;CIEND95=0,0;SU=123;PE=66;SR=57;ALG=PROD;AF=0.0001368;NSAMP=4;MSQ=627.91;AC=4;AN=29246;NFAM=4
chr8	130178566	423217_1	N	N[chr8:130178623[	494.64	LOW	SVTYPE=BND;POS=130178566;STRANDS=+-:18;CIPOS=-24,22;CIEND=-30,29;CIPOS95=0,0;CIEND95=0,0;MATEID=423217_2;EVENT=423217;SU=18;PE=0;SR=18;ALG=PROD;AF=6.839e-05;NSAMP=2;MSQ=247.25;RECLASSIFIED;AC=2;AN=29246;NFAM=2
chr8	130178623	423217_2	N	]chr8:130178566]N	494.64	LOW	SVTYPE=BND;POS=130178566;STRANDS=+-:18;CIPOS=-30,29;CIEND=-24,22;CIPOS95=0,0;CIEND95=0,0;MATEID=423217_1;EVENT=423217;SECONDARY;SU=18;PE=0;SR=18;ALG=PROD;AF=6.839e-05;NSAMP=2;MSQ=247.25;RECLASSIFIED;AC=2;AN=29246;NFAM=2
chr8	130186273	423218	N	<DEL>	776.67	PASS	SVTYPE=DEL;POS=130186273;SVLEN=-142;END=130186415;STRANDS=+-:29;CIPOS=-30,29;CIEND=-30,29;CIPOS95=0,0;CIEND95=0,0;SU=29;PE=0;SR=29;ALG=PROD;AF=0.0001368;NSAMP=4;MSQ=194.05;AC=4;AN=29246;NFAM=4
chr8	130188677	423219_1	N	N[chr8:130188731[	2256.04	LOW	SVTYPE=BND;POS=130188677;STRANDS=+-:43;CIPOS=-6,5;CIEND=-7,8;CIPOS95=0,0;CIEND95=0,0;MATEID=423219_2;EVENT=423219;SU=43;PE=2;SR=41;ALG=PROD;AF=0.0004445;NSAMP=13;MSQ=140.65;RECLASSIFIED;AC=13;AN=29246;NFAM=13
chr8	130188731	423219_2	N	]chr8:130188677]N	2256.04	LOW	SVTYPE=BND;POS=130188677;STRANDS=+-:43;CIPOS=-7,8;CIEND=-6,5;CIPOS95=0,0;CIEND95=0,0;MATEID=423219_1;EVENT=423219;SECONDARY;SU=43;PE=2;SR=41;ALG=PROD;AF=0.0004445;NSAMP=13;MSQ=140.65;RECLASSIFIED;AC=13;AN=29246;NFAM=13
chr8	130206708	423220_1	N	N[chr8:130206919[	6749.29	PASS	SVTYPE=BND;POS=130206708;STRANDS=+-:194;CIPOS=-3,2;CIEND=-2,2;CIPOS95=0,0;CIEND95=0,0;MATEID=423220_2;EVENT=423220;SU=194;PE=2;SR=192;ALG=PROD;AF=0.0005129;NSAMP=15;MSQ=311.4;RECLASSIFIED;AC=15;AN=29246;NFAM=15
chr8	130206919	423220_2	N	]chr8:130206708]N	6749.29	PASS	SVTYPE=BND;POS=130206708;STRANDS=+-:194;CIPOS=-2,2;CIEND=-3,2;CIPOS95=0,0;CIEND95=0,0;MATEID=423220_1;EVENT=423220;SECONDARY;SU=194;PE=2;SR=192;ALG=PROD;AF=0.0005129;NSAMP=15;MSQ=311.4;RECLASSIFIED;AC=15;AN=29246;NFAM=15
chr8	130227478	606351_1	N	N]chr8:130228694]	23.87	LOW	SVTYPE=BND;POS=130227478;STRANDS=++:4;IMPRECISE;CIPOS=-10,295;CIEND=-10,230;CIPOS95=-2,78;CIEND95=-3,54;MATEID=606351_2;EVENT=606351;SU=4;PE=4;SR=0;ALG=PROD;AF=3.419e-05;NSAMP=1;MSQ=23.87;AC=1;AN=29246;NFAM=1
chr8	130228694	606351_2	N	N]chr8:130227478]	23.87	LOW	SVTYPE=BND;POS=130228694;STRANDS=++:4;IMPRECISE;CIPOS=-10,230;CIEND=-10,295;CIPOS95=-3,54;CIEND95=-2,78;MATEID=606351_1;EVENT=606351;SECONDARY;SU=4;PE=4;SR=0;ALG=PROD;AF=3.419e-05;NSAMP=1;MSQ=23.87;AC=1;AN=29246;NFAM=1
chr8	130230065	16187_2	N	[chr1:93053233[N	115991	LOW	SVTYPE=BND;POS=130230065;STRANDS=--:32;CIPOS=-9,8;CIEND=-9,8;CIPOS95=0,0;CIEND95=0,0;MATEID=16187_1;EVENT=16187;SECONDARY;SU=32;PE=0;SR=32;ALG=PROD;AF=0.06216;NSAMP=1805;MSQ=39.06;AC=1818;AN=29246;NFAM=1726
chr8	130249403	423222	N	<DEL>	1609.66	PASS	SVTYPE=DEL;POS=130249403;SVLEN=-946;END=130250349;STRANDS=+-:69;CIPOS=-22,21;CIEND=-22,20;CIPOS95=0,0;CIEND95=0,0;SU=69;PE=41;SR=28;ALG=PROD;AF=6.839e-05;NSAMP=2;MSQ=804.83;AC=2;AN=29246;NFAM=1
chr8	130253486	423223	N	<DEL>	521.44	PASS	SVTYPE=DEL;POS=130253486;SVLEN=-4639;END=130258125;STRANDS=+-:23;CIPOS=-10,9;CIEND=-3,1;CIPOS95=0,0;CIEND95=0,0;SU=23;PE=11;SR=12;ALG=PROD;AF=3.419e-05;NSAMP=1;MSQ=521.44;AC=1;AN=29246;NFAM=1
chr8	130256653	534293	N	<DUP>	143.32	PASS	SVTYPE=DUP;POS=130256653;SVLEN=183;END=130256836;STRANDS=-+:7;CIPOS=-5,4;CIEND=-5,4;CIPOS95=0,0;CIEND95=0,0;SU=7;PE=0;SR=7;ALG=PROD;AF=3.419e-05;NSAMP=1;MSQ=4.53;AC=1;AN=29246;NFAM=1
chr8	130256745	81307_2	N	[chr4:53236452[N	204.96	LOW	SVTYPE=BND;POS=130256745;STRANDS=--:4;CIPOS=-9,8;CIEND=-9,8;CIPOS95=0,0;CIEND95=0,0;MATEID=81307_1;EVENT=81307;SECONDARY;SU=4;PE=0;SR=4;ALG=PROD;AF=0.0003419;NSAMP=10;MSQ=19.04;AC=10;AN=29246;NFAM=9
chr8	130262393	112567_1	N	[chr19:46630340[N	17127.1	LOW	SVTYPE=BND;POS=130262393;STRANDS=--:21;IMPRECISE;CIPOS=-427,7;CIEND=-95,49;CIPOS95=-95,7;CIEND95=-20,20;MATEID=112567_2;EVENT=112567;SU=21;PE=21;SR=0;ALG=PROD;AF=0.02164;NSAMP=630;MSQ=19.31;AC=633;AN=29246;NFAM=627
chr8	130262430	111711_1	N	[chr17:36006332[N	85.73	LOW	SVTYPE=BND;POS=130262430;STRANDS=--:8;IMPRECISE;CIPOS=-28,27;CIEND=-29,28;CIPOS95=-1,1;CIEND95=0,0;MATEID=111711_2;EVENT=111711;SU=8;PE=0;SR=8;ALG=PROD;AF=0.0001368;NSAMP=4;MSQ=10.65;AC=4;AN=29246;NFAM=4
chr8	130262455	109244_1	N	N]chr11:24121322]	18073	LOW	SVTYPE=BND;POS=130262455;STRANDS=++:5;IMPRECISE;CIPOS=-8,9;CIEND=-10,9;CIPOS95=0,1;CIEND95=0,0;MATEID=109244_2;EVENT=109244;SU=5;PE=0;SR=5;ALG=PROD;AF=0.01583;NSAMP=463;MSQ=25.67;AC=463;AN=29246;NFAM=461
chr8	130262455	109389_1	N	N]chr11:67169760]	196306	LOW	SVTYPE=BND;POS=130262455;STRANDS=++:1650;CIPOS=0,0;CIEND=0,0;CIPOS95=0,0;CIEND95=0,0;MATEID=109389_2;EVENT=109389;SU=1650;PE=0;SR=1650;ALG=PROD;AF=0.07037;NSAMP=2058;MSQ=47.82;AC=2058;AN=29246;NFAM=1976
chr8	130262455	112370_1	N	N]chr19:46630330]	2830.12	LOW	SVTYPE=BND;POS=130262455;STRANDS=++:73;CIPOS=-7,8;CIEND=-8,8;CIPOS95=0,0;CIEND95=0,0;MATEID=112370_2;EVENT=112370;SU=73;PE=3;SR=70;ALG=PROD;AF=0.002223;NSAMP=65;MSQ=37.25;AC=65;AN=29246;NFAM=64
chr8	130262457	107101_2	N	N[chr7:103024136[	1093.72	LOW	SVTYPE=BND;POS=130262457;STRANDS=-+:4;CIPOS=-9,8;CIEND=-9,8;CIPOS95=0,0;CIEND95=0,0;MATEID=107101_1;EVENT=107101;SECONDARY;SU=4;PE=0;SR=4;ALG=PROD;AF=0.001299;NSAMP=38;MSQ=13.32;AC=38;AN=29246;NFAM=38
chr8	130262457	108761_1	N	N]chr10:84734079]	7916.41	LOW	SVTYPE=BND;POS=130262457;STRANDS=++:104;CIPOS=-7,5;CIEND=-7,7;CIPOS95=0,0;CIEND95=0,0;MATEID=108761_2;EVENT=108761;SU=104;PE=0;SR=104;ALG=PROD;AF=0.007557;NSAMP=221;MSQ=25.24;AC=221;AN=29246;NFAM=220
chr8	130262457	109903_1	N	N]chr12:62434039]	20137.4	LOW	SVTYPE=BND;POS=130262457;STRANDS=++:55;CIPOS=-9,8;CIEND=-9,8;CIPOS95=0,0;CIEND95=0,0;MATEID=109903_2;EVENT=109903;SU=55;PE=0;SR=55;ALG=PROD;AF=0.01918;NSAMP=561;MSQ=23.42;AC=561;AN=29246;NFAM=555
chr8	130262457	111871_1	N	N]chr17:72475327]	324.78	LOW	SVTYPE=BND;POS=130262457;STRANDS=++:5;CIPOS=-10,9;CIEND=-10,9;CIPOS95=0,0;CIEND95=0,0;MATEID=111871_2;EVENT=111871;SU=5;PE=0;SR=5;ALG=PROD;AF=0.0005129;NSAMP=15;MSQ=17.22;AC=15;AN=29246;NFAM=15
chr8	130262457	111994_1	N	N]chr18:11178181]	3097.64	LOW	SVTYPE=BND;POS=130262457;STRANDS=++:4;CIPOS=-9,8;CIEND=-9,8;CIPOS95=0,0;CIEND95=0,0;MATEID=111994_2;EVENT=111994;SU=4;PE=0;SR=4;ALG=PROD;AF=0.003966;NSAMP=116;MSQ=19.34;AC=116;AN=29246;NFAM=116
chr8	130262457	112299_1	N	N]chr19:15988740]	8997.66	LOW	SVTYPE=BND;POS=130262457;STRANDS=++:278;CIPOS=-2,2;CIEND=-2,2;CIPOS95=0,0;CIEND95=0,0;MATEID=112299_2;EVENT=112299;SU=278;PE=0;SR=278;ALG=PROD;AF=0.006428;NSAMP=188;MSQ=25.66;AC=188;AN=29246;NFAM=186
chr8	130262457	113541_1	N	N]chrX:1047745]	850.95	LOW	SVTYPE=BND;POS=130262457;STRANDS=++:10;CIPOS=-26,25;CIEND=-26,25;CIPOS95=0,0;CIEND95=0,0;MATEID=113541_2;EVENT=113541;SU=10;PE=0;SR=10;ALG=PROD;AF=0.001094;NSAMP=32;MSQ=20.72;AC=32;AN=29246;NFAM=32
chr8	130262457	532276_2	N	N[chr8:21533210[	8535.39	LOW	SVTYPE=BND;POS=21533210;STRANDS=-+:21;CIPOS=-9,8;CIEND=-9,8;CIPOS95=0,0;CIEND95=0,0;MATEID=532276_1;EVENT=532276;SECONDARY;SU=21;PE=0;SR=21;ALG=PROD;AF=0.01258;NSAMP=368;MSQ=12.7;RECLASSIFIED;AC=368;AN=29246;NFAM=365
chr8	130262457	56102_2	N	N[chr2:7748150[	229392	LOW	SVTYPE=BND;POS=130262457;STRANDS=-+:77;CIPOS=-6,7;CIEND=-9,8;CIPOS95=0,0;CIEND95=0,0;MATEID=56102_1;EVENT=56102;SECONDARY;SU=77;PE=45;SR=32;ALG=PROD;AF=0.09598;NSAMP=2807;MSQ=44.73;AC=2807;AN=29246;NFAM=2692
chr8	130262458	112640_1	N	N]chr20:5530166]	331017	LOW	SVTYPE=BND;POS=130262458;STRANDS=++:6;CIPOS=-6,5;CIEND=-6,5;CIPOS95=0,0;CIEND95=0,0;MATEID=112640_2;EVENT=112640;SU=6;PE=0;SR=6;ALG=PROD;AF=0.1513;NSAMP=4425;MSQ=47.42;AC=4426;AN=29246;NFAM=4253
chr8	130267148	110215_1	N	]chr12:131237033]N	118.88	LOW	SVTYPE=BND;POS=130267148;STRANDS=-+:5;CIPOS=-10,9;CIEND=-10,9;CIPOS95=0,0;CIEND95=0,0;MATEID=110215_2;EVENT=110215;SU=5;PE=0;SR=5;ALG=PROD;AF=3.419e-05;NSAMP=1;MSQ=14.98;AC=1;AN=29246;NFAM=1
chr8	130276733	16188_2	N	N]chr1:147541221]	595.2	LOW	SVTYPE=BND;POS=130276733;STRANDS=++:27;IMPRECISE;CIPOS=-30,337;CIEND=-7,542;CIPOS95=-19,19;CIEND95=-7,83;MATEID=16188_1;EVENT=16188;SECONDARY;SU=27;PE=27;SR=0;ALG=PROD;AF=0.0008206;NSAMP=24;MSQ=22.7;AC=24;AN=29246;NFAM=24
chr8	130297729	423226	N	<DEL>	794.56	PASS	SVTYPE=DEL;POS=130297729;SVLEN=-176;END=130297905;STRANDS=+-:25;CIPOS=-23,22;CIEND=-23,22;CIPOS95=0,0;CIEND95=0,0;SU=25;PE=1;SR=24;ALG=PROD;AF=3.419e-05;NSAMP=1;MSQ=20.89;AC=1;AN=29246;NFAM=1
chr8	130300154	113129_1	N	]chr9:7052901]N	163069	LOW	SVTYPE=BND;POS=130300154;STRANDS=-+:4;IMPRECISE;CIPOS=-9,8;CIEND=-10,8;CIPOS95=0,0;CIEND95=-1,0;MATEID=113129_2;EVENT=113129;SU=4;PE=0;SR=4;ALG=PROD;AF=0.08661;NSAMP=2532;MSQ=37.57;AC=2533;AN=29246;NFAM=2436
chr8	130300154	81308_2	N	[chr4:182805948[N	790.36	LOW	SVTYPE=BND;POS=130300154;STRANDS=--:32;CIPOS=-9,8;CIEND=-9,8;CIPOS95=0,0;CIEND95=0,0;MATEID=81308_1;EVENT=81308;SECONDARY;SU=32;PE=0;SR=32;ALG=PROD;AF=0.0006497;NSAMP=19;MSQ=31.68;AC=19;AN=29246;NFAM=19
chr8	130300154	90662_2	N	N[chr5:80634705[	4145.02	LOW	SVTYPE=BND;POS=130300154;STRANDS=-+:136;CIPOS=-6,4;CIEND=-5,4;CIPOS95=0,0;CIEND95=0,0;MATEID=90662_1;EVENT=90662;SECONDARY;SU=136;PE=0;SR=136;ALG=PROD;AF=0.003624;NSAMP=106;MSQ=24.61;AC=106;AN=29246;NFAM=106
chr8	130307206	423227_1	N	N[chr8:130307258[	86403	LOW	SVTYPE=BND;POS=130307206;STRANDS=+-:3237;CIPOS=0,0;CIEND=0,0;CIPOS95=0,0;CIEND95=0,0;MATEID=423227_2;EVENT=423227;SU=3237;PE=13;SR=3224;ALG=PROD;AF=0.006599;NSAMP=193;MSQ=223.22;RECLASSIFIED;AC=193;AN=29246;NFAM=187
chr8	130307258	423227_2	N	]chr8:130307206]N	86403	LOW	SVTYPE=BND;POS=130307206;STRANDS=+-:3237;CIPOS=0,0;CIEND=0,0;CIPOS95=0,0;CIEND95=0,0;MATEID=423227_1;EVENT=423227;SECONDARY;SU=3237;PE=13;SR=3224;ALG=PROD;AF=0.006599;NSAMP=193;MSQ=223.22;RECLASSIFIED;AC=193;AN=29246;NFAM=187
chr8	130316456	423228	N	<DEL>	647.56	PASS	SVTYPE=DEL;POS=130316456;SVLEN=-3672;END=130320128;STRANDS=+-:24;CIPOS=-10,9;CIEND=-10,9;CIPOS95=0,0;CIEND95=0,0;SU=24;PE=17;SR=7;ALG=PROD;AF=3.419e-05;NSAMP=1;MSQ=647.56;AC=1;AN=29246;NFAM=1
chr8	130333416	81309_2	N	]chr4:165669447]N	197.69	LOW	SVTYPE=BND;POS=130333416;STRANDS=+-:21;CIPOS=-4,1;CIEND=-3,2;CIPOS95=0,0;CIEND95=0,0;MATEID=81309_1;EVENT=81309;SECONDARY;SU=21;PE=12;SR=9;ALG=PROD;AF=3.419e-05;NSAMP=1;MSQ=197.69;AC=1;AN=29246;NFAM=1
chr8	130333769	99289_2	N	N[chr6:27540594[	296.31	PASS	SVTYPE=BND;POS=130333769;STRANDS=-+:22;CIPOS=-3,2;CIEND=-10,9;CIPOS95=0,0;CIEND95=0,0;MATEID=99289_1;EVENT=99289;SECONDARY;SU=22;PE=11;SR=11;ALG=PROD;AF=3.419e-05;NSAMP=1;MSQ=296.31;AC=1;AN=29246;NFAM=1
chr8	130335888	423229	N	<DEL>	572.41	PASS	SVTYPE=DEL;POS=130335888;SVLEN=-1863;END=130337751;STRANDS=+-:25;CIPOS=-10,9;CIEND=-3,1;CIPOS95=0,0;CIEND95=0,0;SU=25;PE=14;SR=11;ALG=PROD;AF=3.419e-05;NSAMP=1;MSQ=572.41;AC=1;AN=29246;NFAM=1
chr8	130352298	423232	N	<DEL>	374.81	PASS	SVTYPE=DEL;POS=130352298;SVLEN=-57;END=130352355;STRANDS=+-:13;CIPOS=-10,9;CIEND=-10,9;CIPOS95=0,0;CIEND95=0,0;SU=13;PE=0;SR=13;ALG=PROD;AF=3.419e-05;NSAMP=1;MSQ=374.79;AC=1;AN=29246;NFAM=1
chr8	130357297	423233_1	N	N[chr8:130357621[	776.13	LOW	SVTYPE=BND;POS=130357297;STRANDS=+-:17;CIPOS=-10,9;CIEND=-4,2;CIPOS95=0,0;CIEND95=0,0;MATEID=423233_2;EVENT=423233;SU=17;PE=7;SR=10;ALG=PROD;AF=0.0003077;NSAMP=9;MSQ=80.62;RECLASSIFIED;AC=9;AN=29246;NFAM=9
chr8	130357621	423233_2	N	]chr8:130357297]N	776.13	LOW	SVTYPE=BND;POS=130357297;STRANDS=+-:17;CIPOS=-4,2;CIEND=-10,9;CIPOS95=0,0;CIEND95=0,0;MATEID=423233_1;EVENT=423233;SECONDARY;SU=17;PE=7;SR=10;ALG=PROD;AF=0.0003077;NSAMP=9;MSQ=80.62;RECLASSIFIED;AC=9;AN=29246;NFAM=9
chr8	130359576	423234_1	N	N[chr8:130359907[	187.12	LOW	SVTYPE=BND;POS=130359576;STRANDS=+-:22;CIPOS=-10,9;CIEND=-10,9;CIPOS95=0,0;CIEND95=0,0;MATEID=423234_2;EVENT=423234;SU=22;PE=0;SR=22;ALG=PROD;AF=0.0003419;NSAMP=10;MSQ=12.6;RECLASSIFIED;AC=10;AN=29246;NFAM=10
chr8	130359907	423234_2	N	]chr8:130359576]N	187.12	LOW	SVTYPE=BND;POS=130359576;STRANDS=+-:22;CIPOS=-10,9;CIEND=-10,9;CIPOS95=0,0;CIEND95=0,0;MATEID=423234_1;EVENT=423234;SECONDARY;SU=22;PE=0;SR=22;ALG=PROD;AF=0.0003419;NSAMP=10;MSQ=12.6;RECLASSIFIED;AC=10;AN=29246;NFAM=10
chr8	130372932	423235	N	<DEL>	1013.1	PASS	SVTYPE=DEL;POS=130372932;SVLEN=-57;END=130372989;STRANDS=+-:47;CIPOS=-6,5;CIEND=-6,5;CIPOS95=0,0;CIEND95=0,0;SU=47;PE=0;SR=47;ALG=PROD;AF=6.839e-05;NSAMP=2;MSQ=209.77;AC=2;AN=29246;NFAM=2
chr8	130373112	111686_1	N	]chr17:28203201]N	1799.54	LOW	SVTYPE=BND;POS=130373112;STRANDS=-+:8;CIPOS=-29,28;CIEND=-29,28;CIPOS95=0,0;CIEND95=0,0;MATEID=111686_2;EVENT=111686;SU=8;PE=0;SR=8;ALG=PROD;AF=0.002291;NSAMP=67;MSQ=21.97;AC=67;AN=29246;NFAM=67
chr8	130377983	606352	N	<INV>	52.02	LOW	SVTYPE=INV;POS=130377983;SVLEN=167;END=130378150;STRANDS=++:1,--:3;IMPRECISE;CIPOS=-521,9;CIEND=0,8;CIPOS95=-175,2;CIEND95=0,3;SU=4;PE=4;SR=0;ALG=PROD;AF=3.419e-05;NSAMP=1;MSQ=47.84;AC=1;AN=29246;NFAM=1
chr8	130415217	423237_1	N	N[chr8:130415382[	25589.2	PASS	SVTYPE=BND;POS=130415217;STRANDS=+-:1001;CIPOS=-1,0;CIEND=0,0;CIPOS95=0,0;CIEND95=0,0;MATEID=423237_2;EVENT=423237;SU=1001;PE=8;SR=993;ALG=PROD;AF=0.002735;NSAMP=80;MSQ=246.69;RECLASSIFIED;AC=80;AN=29246;NFAM=79
chr8	130415382	423237_2	N	]chr8:130415217]N	25589.2	PASS	SVTYPE=BND;POS=130415217;STRANDS=+-:1001;CIPOS=0,0;CIEND=-1,0;CIPOS95=0,0;CIEND95=0,0;MATEID=423237_1;EVENT=423237;SECONDARY;SU=1001;PE=8;SR=993;ALG=PROD;AF=0.002735;NSAMP=80;MSQ=246.69;RECLASSIFIED;AC=80;AN=29246;NFAM=79
chr8	130421243	423238	N	<DEL>	1855.27	PASS	SVTYPE=DEL;POS=130421243;SVLEN=-64;END=130421307;STRANDS=+-:71;CIPOS=-5,4;CIEND=-5,4;CIPOS95=0,0;CIEND95=0,0;SU=71;PE=1;SR=70;ALG=PROD;AF=0.0002393;NSAMP=7;MSQ=219.66;AC=7;AN=29246;NFAM=7
chr8	130424996	108937_1	N	]chr10:31971670]N	62800.6	LOW	SVTYPE=BND;POS=130424996;STRANDS=-+:21;CIPOS=-10,9;CIEND=-15,9;CIPOS95=0,0;CIEND95=0,0;MATEID=108937_2;EVENT=108937;SU=21;PE=6;SR=15;ALG=PROD;AF=0.01771;NSAMP=516;MSQ=65.24;AC=518;AN=29246;NFAM=481
chr8	130425325	423239	N	<DEL>	563.14	PASS	SVTYPE=DEL;POS=130425325;SVLEN=-4075;END=130429400;STRANDS=+-:21;IMPRECISE;CIPOS=-30,29;CIEND=-30,29;CIPOS95=-2,2;CIEND95=-3,3;SU=21;PE=20;SR=1;ALG=PROD;AF=3.419e-05;NSAMP=1;MSQ=188.61;AC=1;AN=29246;NFAM=1
chr8	130428406	71002_2	N	]chr3:9300185]N	35.07	LOW	SVTYPE=BND;POS=130428406;STRANDS=+-:4;IMPRECISE;CIPOS=-10,8;CIEND=-10,9;CIPOS95=-1,0;CIEND95=-1,1;MATEID=71002_1;EVENT=71002;SECONDARY;SU=4;PE=1;SR=3;ALG=PROD;AF=0.000171;NSAMP=5;MSQ=4.73;AC=5;AN=29246;NFAM=5
chr8	130428440	111580_1	N	N[chr16:87222318[	805.54	LOW	SVTYPE=BND;POS=130428440;STRANDS=+-:12;IMPRECISE;CIPOS=-29,371;CIEND=-519,29;CIPOS95=-29,59;CIEND95=-103,29;MATEID=111580_2;EVENT=111580;SU=12;PE=12;SR=0;ALG=PROD;AF=0.001026;NSAMP=30;MSQ=17.37;AC=30;AN=29246;NFAM=30
chr8	130430302	534296	N	<DUP>	170.38	PASS	SVTYPE=DUP;POS=130430302;SVLEN=475;END=130430777;STRANDS=-+:17;CIPOS=-7,3;CIEND=-4,5;CIPOS95=0,0;CIEND95=0,0;SU=17;PE=12;SR=5;ALG=PROD;AF=3.419e-05;NSAMP=1;MSQ=167.62;AC=1;AN=29246;NFAM=1
chr8	130431889	423240_1	N	N[chr8:130432166[	2679.98	LOW	SVTYPE=BND;POS=130431889;STRANDS=+-:4;CIPOS=-9,8;CIEND=-9,8;CIPOS95=0,0;CIEND95=0,0;MATEID=423240_2;EVENT=423240;SU=4;PE=0;SR=4;ALG=PROD;AF=0.003693;NSAMP=108;MSQ=13.67;RETAINED;RECLASSIFIED;AC=108;AN=29246;NFAM=108
chr8	130431959	606353_1	N	[chr8:130432037[N	72.35	LOW	SVTYPE=BND;POS=130431959;STRANDS=--:4;IMPRECISE;CIPOS=-10,9;CIEND=-7,9;CIPOS95=-1,0;CIEND95=-1,1;MATEID=606353_2;EVENT=606353;SU=4;PE=1;SR=3;ALG=PROD;AF=6.839e-05;NSAMP=2;MSQ=31.64;AC=2;AN=29246;NFAM=2
chr8	130432037	606353_2	N	[chr8:130431959[N	72.35	LOW	SVTYPE=BND;POS=130432037;STRANDS=--:4;IMPRECISE;CIPOS=-7,9;CIEND=-10,9;CIPOS95=-1,1;CIEND95=-1,0;MATEID=606353_1;EVENT=606353;SECONDARY;SU=4;PE=1;SR=3;ALG=PROD;AF=6.839e-05;NSAMP=2;MSQ=31.64;AC=2;AN=29246;NFAM=2
chr8	130432166	423240_2	N	]chr8:130431889]N	2679.98	LOW	SVTYPE=BND;POS=130431889;STRANDS=+-:4;CIPOS=-9,8;CIEND=-9,8;CIPOS95=0,0;CIEND95=0,0;MATEID=423240_1;EVENT=423240;SECONDARY;SU=4;PE=0;SR=4;ALG=PROD;AF=0.003693;NSAMP=108;MSQ=13.67;RETAINED;RECLASSIFIED;AC=108;AN=29246;NFAM=108
chr8	130439131	606354	N	<INV>	736.02	LOW	SVTYPE=INV;POS=130439131;SVLEN=173;END=130439304;STRANDS=++:3,--:29;IMPRECISE;CIPOS=-20,19;CIEND=-17,22;CIPOS95=-2,2;CIEND95=-3,3;SU=32;PE=17;SR=15;ALG=PROD;AF=6.839e-05;NSAMP=2;MSQ=367.27;AC=2;AN=29246;NFAM=2
chr8	130453393	423242_1	N	N[chr8:130458096[	14233.5	PASS	SVTYPE=BND;POS=130453393;STRANDS=+-:637;CIPOS=-2,1;CIEND=-3,1;CIPOS95=0,0;CIEND95=0,0;MATEID=423242_2;EVENT=423242;SU=637;PE=389;SR=248;ALG=PROD;AF=0.000889;NSAMP=26;MSQ=445.77;RECLASSIFIED;AC=26;AN=29246;NFAM=26
chr8	130455912	423243	N	<DEL>	1028.1	PASS	SVTYPE=DEL;POS=130455912;SVLEN=-1619;END=130457531;STRANDS=+-:47;CIPOS=-23,21;CIEND=-25,24;CIPOS95=0,0;CIEND95=0,0;SU=47;PE=29;SR=18;ALG=PROD;AF=6.839e-05;NSAMP=2;MSQ=514.05;AC=2;AN=29246;NFAM=2
chr8	130458096	423242_2	N	]chr8:130453393]N	14233.5	PASS	SVTYPE=BND;POS=130453393;STRANDS=+-:637;CIPOS=-3,1;CIEND=-2,1;CIPOS95=0,0;CIEND95=0,0;MATEID=423242_1;EVENT=423242;SECONDARY;SU=637;PE=389;SR=248;ALG=PROD;AF=0.000889;NSAMP=26;MSQ=445.77;RECLASSIFIED;AC=26;AN=29246;NFAM=26
chr8	130473691	111534_1	N	]chr16:72285013]N	41066.7	LOW	SVTYPE=BND;POS=130473691;STRANDS=-+:1764;CIPOS=0,0;CIEND=0,0;CIPOS95=0,0;CIEND95=0,0;MATEID=111534_2;EVENT=111534;SU=1764;PE=3;SR=1761;ALG=PROD;AF=0.02558;NSAMP=748;MSQ=32.38;AC=748;AN=29246;NFAM=737
chr8	130484273	534297	N	<DUP>	110.27	PASS	SVTYPE=DUP;POS=130484273;SVLEN=5674;END=130489947;STRANDS=-+:16;CIPOS=-10,9;CIEND=-5,7;CIPOS95=0,0;CIEND95=0,0;SU=16;PE=12;SR=4;ALG=PROD;AF=3.419e-05;NSAMP=1;MSQ=109.14;AC=1;AN=29246;NFAM=1
chr8	130499525	56103_2	N	[chr2:190091548[N	225791	LOW	SVTYPE=BND;POS=130499525;STRANDS=--:278;CIPOS=-2,2;CIEND=-2,2;CIPOS95=0,0;CIEND95=0,0;MATEID=56103_1;EVENT=56103;SECONDARY;SU=278;PE=0;SR=278;ALG=PROD;AF=0.1196;NSAMP=3497;MSQ=34.96;AC=3499;AN=29246;NFAM=3334
chr8	130502761	423245	N	<DEL>	578.49	PASS	SVTYPE=DEL;POS=130502761;SVLEN=-3440;END=130506201;STRANDS=+-:6;CIPOS=-6,5;CIEND=-6,5;CIPOS95=0,0;CIEND95=0,0;SU=6;PE=0;SR=6;ALG=PROD;AF=3.419e-05;NSAMP=1;MSQ=578.49;AC=1;AN=29246;NFAM=1
chr8	130502832	56104_2	N	[chr2:38334903[N	75026.3	LOW	SVTYPE=BND;POS=130502832;STRANDS=--:4;CIPOS=-9,8;CIEND=-9,8;CIPOS95=0,0;CIEND95=0,0;MATEID=56104_1;EVENT=56104;SECONDARY;SU=4;PE=0;SR=4;ALG=PROD;AF=0.04514;NSAMP=1320;MSQ=30.55;AC=1320;AN=29244;NFAM=1298
chr8	130502895	99290_2	N	N[chr6:154357635[	21132.7	LOW	SVTYPE=BND;POS=130502895;STRANDS=-+:32;CIPOS=-9,8;CIEND=-9,8;CIPOS95=0,0;CIEND95=0,0;MATEID=99290_1;EVENT=99290;SECONDARY;SU=32;PE=1;SR=31;ALG=PROD;AF=0.01836;NSAMP=535;MSQ=25.86;AC=537;AN=29242;NFAM=529
chr8	130519630	423248_1	N	N[chr8:130520105[	1315.31	LOW	SVTYPE=BND;POS=130519630;STRANDS=+-:22;IMPRECISE;CIPOS=-30,24;CIEND=-20,22;CIPOS95=-1,1;CIEND95=-1,1;MATEID=423248_2;EVENT=423248;SU=22;PE=18;SR=4;ALG=PROD;AF=0.0003077;NSAMP=9;MSQ=25.32;RECLASSIFIED;AC=9;AN=29246;NFAM=9
chr8	130519993	423249_1	N	N[chr8:130520239[	1085.92	LOW	SVTYPE=BND;POS=130519993;STRANDS=+-:4;IMPRECISE;CIPOS=-10,5;CIEND=-9,8;CIPOS95=-1,0;CIEND95=0,0;MATEID=423249_2;EVENT=423249;SU=4;PE=0;SR=4;ALG=PROD;AF=0.0004103;NSAMP=12;MSQ=27.58;RECLASSIFIED;AC=12;AN=29246;NFAM=12
chr8	130520105	423248_2	N	]chr8:130519630]N	1315.31	LOW	SVTYPE=BND;POS=130519630;STRANDS=+-:22;IMPRECISE;CIPOS=-20,22;CIEND=-30,24;CIPOS95=-1,1;CIEND95=-1,1;MATEID=423248_1;EVENT=423248;SECONDARY;SU=22;PE=18;SR=4;ALG=PROD;AF=0.0003077;NSAMP=9;MSQ=25.32;RECLASSIFIED;AC=9;AN=29246;NFAM=9
chr8	130520159	423250_1	N	N[chr8:130520336[	645.19	LOW	SVTYPE=BND;POS=130520159;STRANDS=+-:10;CIPOS=-26,25;CIEND=-26,25;CIPOS95=0,0;CIEND95=0,0;MATEID=423250_2;EVENT=423250;SU=10;PE=0;SR=10;ALG=PROD;AF=0.0005813;NSAMP=17;MSQ=21.34;RECLASSIFIED;AC=17;AN=29246;NFAM=17
chr8	130520239	423249_2	N	]chr8:130519993]N	1085.92	LOW	SVTYPE=BND;POS=130519993;STRANDS=+-:4;IMPRECISE;CIPOS=-9,8;CIEND=-10,5;CIPOS95=0,0;CIEND95=-1,0;MATEID=423249_1;EVENT=423249;SECONDARY;SU=4;PE=0;SR=4;ALG=PROD;AF=0.0004103;NSAMP=12;MSQ=27.58;RECLASSIFIED;AC=12;AN=29246;NFAM=12
chr8	130520336	423250_2	N	]chr8:130520159]N	645.19	LOW	SVTYPE=BND;POS=130520159;STRANDS=+-:10;CIPOS=-26,25;CIEND=-26,25;CIPOS95=0,0;CIEND95=0,0;MATEID=423250_1;EVENT=423250;SECONDARY;SU=10;PE=0;SR=10;ALG=PROD;AF=0.0005813;NSAMP=17;MSQ=21.34;RECLASSIFIED;AC=17;AN=29246;NFAM=17
chr8	130524343	56105_2	N	N[chr2:63865533[	221412	LOW	SVTYPE=BND;POS=130524343;STRANDS=-+:12;CIPOS=-29,28;CIEND=-29,28;CIPOS95=0,0;CIEND95=0,0;MATEID=56105_1;EVENT=56105;SECONDARY;SU=12;PE=0;SR=12;ALG=PROD;AF=0.09502;NSAMP=2779;MSQ=46.63;AC=2779;AN=29246;NFAM=2647
chr8	130524378	111186_1	N	[chr15:81967821[N	87775.9	LOW	SVTYPE=BND;POS=130524378;STRANDS=--:4;IMPRECISE;CIPOS=-3,9;CIEND=-10,8;CIPOS95=-1,3;CIEND95=-1,0;MATEID=111186_2;EVENT=111186;SU=4;PE=1;SR=3;ALG=PROD;AF=0.05905;NSAMP=1591;MSQ=33.47;AC=1727;AN=29246;NFAM=1547
chr8	130532386	423252_1	N	N[chr8:130532440[	89.7	LOW	SVTYPE=BND;POS=130532386;STRANDS=+-:5;CIPOS=-10,9;CIEND=-10,9;CIPOS95=0,0;CIEND95=0,0;MATEID=423252_2;EVENT=423252;SU=5;PE=0;SR=5;ALG=PROD;AF=3.419e-05;NSAMP=1;MSQ=47.78;RECLASSIFIED;AC=1;AN=29246;NFAM=1
chr8	130532440	423252_2	N	]chr8:130532386]N	89.7	LOW	SVTYPE=BND;POS=130532386;STRANDS=+-:5;CIPOS=-10,9;CIEND=-10,9;CIPOS95=0,0;CIEND95=0,0;MATEID=423252_1;EVENT=423252;SECONDARY;SU=5;PE=0;SR=5;ALG=PROD;AF=3.419e-05;NSAMP=1;MSQ=47.78;RECLASSIFIED;AC=1;AN=29246;NFAM=1
chr8	130532509	423253	N	<DEL>	937.86	PASS	SVTYPE=DEL;POS=130532509;SVLEN=-5439;END=130537948;STRANDS=+-:47;CIPOS=-30,29;CIEND=-23,20;CIPOS95=0,0;CIEND95=0,0;SU=47;PE=30;SR=17;ALG=PROD;AF=3.419e-05;NSAMP=1;MSQ=668.28;AC=1;AN=29246;NFAM=1
chr8	130535526	81311_2	N	[chr4:182335217[N	499690	LOW	SVTYPE=BND;POS=130535526;STRANDS=--:43108;CIPOS=0,0;CIEND=0,0;CIPOS95=0,0;CIEND95=0,0;MATEID=81311_1;EVENT=81311;SECONDARY;SU=43108;PE=35035;SR=8073;ALG=PROD;AF=0.06155;NSAMP=1800;MSQ=156.24;AC=1800;AN=29246;NFAM=1714
chr8	130535546	81310_2	N	N]chr4:182335520]	505404	LOW	SVTYPE=BND;POS=130535546;STRANDS=++:30879;CIPOS=-7,3;CIEND=-3,10;CIPOS95=0,0;CIEND95=0,0;MATEID=81310_1;EVENT=81310;SECONDARY;SU=30879;PE=30862;SR=17;ALG=PROD;AF=0.06784;NSAMP=1984;MSQ=135.76;AC=1984;AN=29246;NFAM=1877
chr8	130547544	110752_1	N	[chr14:55229193[N	589.55	LOW	SVTYPE=BND;POS=130547544;STRANDS=--:42;CIPOS=-25,23;CIEND=-30,25;CIPOS95=0,0;CIEND95=0,0;MATEID=110752_2;EVENT=110752;SU=42;PE=27;SR=15;ALG=PROD;AF=6.839e-05;NSAMP=2;MSQ=258.93;AC=2;AN=29246;NFAM=2
chr8	130547562	112984_1	N	N]chr22:21623490]	382.71	LOW	SVTYPE=BND;POS=130547562;STRANDS=++:31;IMPRECISE;CIPOS=-29,254;CIEND=-30,369;CIPOS95=-29,29;CIEND95=-30,54;MATEID=112984_2;EVENT=112984;SU=31;PE=31;SR=0;ALG=PROD;AF=6.839e-05;NSAMP=2;MSQ=148.09;AC=2;AN=29246;NFAM=2
chr8	130548765	423255_1	N	N[chr8:130549377[	52856.8	PASS	SVTYPE=BND;POS=130548765;STRANDS=+-:1770;CIPOS=-1,1;CIEND=0,1;CIPOS95=0,0;CIEND95=0,0;MATEID=423255_2;EVENT=423255;SU=1770;PE=1171;SR=599;ALG=PROD;AF=0.002701;NSAMP=78;MSQ=391.69;RECLASSIFIED;AC=79;AN=29246;NFAM=71
chr8	130549377	423255_2	N	]chr8:130548765]N	52856.8	PASS	SVTYPE=BND;POS=130548765;STRANDS=+-:1770;CIPOS=0,1;CIEND=-1,1;CIPOS95=0,0;CIEND95=0,0;MATEID=423255_1;EVENT=423255;SECONDARY;SU=1770;PE=1171;SR=599;ALG=PROD;AF=0.002701;NSAMP=78;MSQ=391.69;RECLASSIFIED;AC=79;AN=29246;NFAM=71
chr8	130550561	606355	N	<INV>	78.94	LOW	SVTYPE=INV;POS=130550561;SVLEN=169;END=130550730;STRANDS=++:3,--:1;IMPRECISE;CIPOS=-10,16;CIEND=0,31;CIPOS95=-4,16;CIEND95=0,22;SU=4;PE=4;SR=0;ALG=PROD;AF=6.839e-05;NSAMP=2;MSQ=23.88;AC=2;AN=29246;NFAM=2
chr8	130559242	423256_1	N	N[chr8:130559553[	1402.16	LOW	SVTYPE=BND;POS=130559242;STRANDS=+-:52;CIPOS=-30,25;CIEND=-24,22;CIPOS95=0,0;CIEND95=0,0;MATEID=423256_2;EVENT=423256;SU=52;PE=3;SR=49;ALG=PROD;AF=0.0003419;NSAMP=10;MSQ=96.23;RECLASSIFIED;AC=10;AN=29246;NFAM=10
chr8	130559553	423256_2	N	]chr8:130559242]N	1402.16	LOW	SVTYPE=BND;POS=130559242;STRANDS=+-:52;CIPOS=-24,22;CIEND=-30,25;CIPOS95=0,0;CIEND95=0,0;MATEID=423256_1;EVENT=423256;SECONDARY;SU=52;PE=3;SR=49;ALG=PROD;AF=0.0003419;NSAMP=10;MSQ=96.23;RECLASSIFIED;AC=10;AN=29246;NFAM=10
chr8	130567243	109344_1	N	N]chr11:49864596]	48.21	LOW	SVTYPE=BND;POS=130567243;STRANDS=++:5;IMPRECISE;CIPOS=-10,273;CIEND=-10,489;CIPOS95=-2,69;CIEND95=0,131;MATEID=109344_2;EVENT=109344;SU=5;PE=5;SR=0;ALG=PROD;AF=3.419e-05;NSAMP=1;MSQ=41.76;AC=1;AN=29246;NFAM=1
chr8	130573544	113398_1	N	]chr9:96272406]N	8980.78	LOW	SVTYPE=BND;POS=130573544;STRANDS=-+:4;CIPOS=-9,8;CIEND=-9,8;CIPOS95=0,0;CIEND95=0,0;MATEID=113398_2;EVENT=113398;SU=4;PE=0;SR=4;ALG=PROD;AF=0.01104;NSAMP=323;MSQ=15.91;AC=323;AN=29246;NFAM=318
chr8	130573567	112846_1	N	N]chr21:17085298]	62.76	LOW	SVTYPE=BND;POS=130573567;STRANDS=++:4;IMPRECISE;CIPOS=-30,606;CIEND=-29,733;CIPOS95=-30,139;CIEND95=-29,168;MATEID=112846_2;EVENT=112846;SU=4;PE=4;SR=0;ALG=PROD;AF=0.0001368;NSAMP=4;MSQ=13.6;AC=4;AN=29246;NFAM=4
chr8	130586410	56106_2	N	[chr2:155671149[N	50.72	LOW	SVTYPE=BND;POS=130586410;STRANDS=--:11;CIPOS=-6,3;CIEND=-8,9;CIPOS95=0,0;CIEND95=0,0;MATEID=56106_1;EVENT=56106;SECONDARY;SU=11;PE=5;SR=6;ALG=PROD;AF=3.419e-05;NSAMP=1;MSQ=50.72;AC=1;AN=29246;NFAM=1
chr8	130597078	423258_1	N	N[chr8:130597137[	1519.65	LOW	SVTYPE=BND;POS=130597078;STRANDS=+-:55;CIPOS=-10,9;CIEND=-10,9;CIPOS95=0,0;CIEND95=0,0;MATEID=423258_2;EVENT=423258;SU=55;PE=0;SR=55;ALG=PROD;AF=0.0002393;NSAMP=7;MSQ=183.69;RECLASSIFIED;AC=7;AN=29246;NFAM=7
chr8	130597137	423258_2	N	]chr8:130597078]N	1519.65	LOW	SVTYPE=BND;POS=130597078;STRANDS=+-:55;CIPOS=-10,9;CIEND=-10,9;CIPOS95=0,0;CIEND95=0,0;MATEID=423258_1;EVENT=423258;SECONDARY;SU=55;PE=0;SR=55;ALG=PROD;AF=0.0002393;NSAMP=7;MSQ=183.69;RECLASSIFIED;AC=7;AN=29246;NFAM=7
chr8	130616417	423260	N	<DEL>	374.55	PASS	SVTYPE=DEL;POS=130616417;SVLEN=-83;END=130616500;STRANDS=+-:17;CIPOS=-30,29;CIEND=-30,29;CIPOS95=0,0;CIEND95=0,0;SU=17;PE=0;SR=17;ALG=PROD;AF=6.839e-05;NSAMP=2;MSQ=187.26;AC=2;AN=29246;NFAM=2
chr8	130621379	423261_1	N	N[chr8:130621568[	296.14	LOW	SVTYPE=BND;POS=130621379;STRANDS=+-:8;CIPOS=-10,9;CIEND=-10,9;CIPOS95=0,0;CIEND95=0,0;MATEID=423261_2;EVENT=423261;SU=8;PE=0;SR=8;ALG=PROD;AF=0.0002052;NSAMP=6;MSQ=19.8;RECLASSIFIED;AC=6;AN=29246;NFAM=6
chr8	130621568	423261_2	N	]chr8:130621379]N	296.14	LOW	SVTYPE=BND;POS=130621379;STRANDS=+-:8;CIPOS=-10,9;CIEND=-10,9;CIPOS95=0,0;CIEND95=0,0;MATEID=423261_1;EVENT=423261;SECONDARY;SU=8;PE=0;SR=8;ALG=PROD;AF=0.0002052;NSAMP=6;MSQ=19.8;RECLASSIFIED;AC=6;AN=29246;NFAM=6
chr8	130628673	423262	N	<DEL>	536.6	PASS	SVTYPE=DEL;POS=130628673;SVLEN=-15570;END=130644243;STRANDS=+-:22;CIPOS=-10,9;CIEND=-4,1;CIPOS95=0,0;CIEND95=0,0;SU=22;PE=13;SR=9;ALG=PROD;AF=3.419e-05;NSAMP=1;MSQ=536.6;AC=1;AN=29246;NFAM=1
chr8	130632193	534298_1	N	]chr8:130635115]N	63.8	LOW	SVTYPE=BND;POS=130632193;STRANDS=-+:9;IMPRECISE;CIPOS=-10,4;CIEND=-9,9;CIPOS95=-1,0;CIEND95=-1,1;MATEID=534298_2;EVENT=534298;SU=9;PE=7;SR=2;ALG=PROD;AF=3.419e-05;NSAMP=1;MSQ=63.8;RECLASSIFIED;AC=1;AN=29246;NFAM=1
chr8	130632327	423263_1	N	N[chr8:130635105[	173.51	LOW	SVTYPE=BND;POS=130632327;STRANDS=+-:7;CIPOS=-5,4;CIEND=-5,9;CIPOS95=0,0;CIEND95=0,0;MATEID=423263_2;EVENT=423263;SU=7;PE=0;SR=7;ALG=PROD;AF=3.419e-05;NSAMP=1;MSQ=173.51;RECLASSIFIED;AC=1;AN=29246;NFAM=1
chr8	130635105	423263_2	N	]chr8:130632327]N	173.51	LOW	SVTYPE=BND;POS=130632327;STRANDS=+-:7;CIPOS=-5,9;CIEND=-5,4;CIPOS95=0,0;CIEND95=0,0;MATEID=423263_1;EVENT=423263;SECONDARY;SU=7;PE=0;SR=7;ALG=PROD;AF=3.419e-05;NSAMP=1;MSQ=173.51;RECLASSIFIED;AC=1;AN=29246;NFAM=1
chr8	130635115	534298_2	N	N[chr8:130632193[	63.8	LOW	SVTYPE=BND;POS=130632193;STRANDS=-+:9;IMPRECISE;CIPOS=-9,9;CIEND=-10,4;CIPOS95=-1,1;CIEND95=-1,0;MATEID=534298_1;EVENT=534298;SECONDARY;SU=9;PE=7;SR=2;ALG=PROD;AF=3.419e-05;NSAMP=1;MSQ=63.8;RECLASSIFIED;AC=1;AN=29246;NFAM=1
chr8	130644394	423264	N	<DEL>	536.47	PASS	SVTYPE=DEL;POS=130644394;SVLEN=-3014;END=130647408;STRANDS=+-:27;CIPOS=-30,28;CIEND=-24,22;CIPOS95=0,0;CIEND95=0,0;SU=27;PE=15;SR=12;ALG=PROD;AF=6.839e-05;NSAMP=2;MSQ=268.24;AC=2;AN=29246;NFAM=2
chr8	130644888	606356_1	N	[chr8:130646718[N	185.6	LOW	SVTYPE=BND;POS=130644888;STRANDS=--:11;CIPOS=-3,2;CIEND=-3,2;CIPOS95=0,0;CIEND95=0,0;MATEID=606356_2;EVENT=606356;SU=11;PE=0;SR=11;ALG=PROD;AF=3.419e-05;NSAMP=1;MSQ=185.6;AC=1;AN=29246;NFAM=1
chr8	130646718	606356_2	N	[chr8:130644888[N	185.6	LOW	SVTYPE=BND;POS=130646718;STRANDS=--:11;CIPOS=-3,2;CIEND=-3,2;CIPOS95=0,0;CIEND95=0,0;MATEID=606356_1;EVENT=606356;SECONDARY;SU=11;PE=0;SR=11;ALG=PROD;AF=3.419e-05;NSAMP=1;MSQ=185.6;AC=1;AN=29246;NFAM=1
chr8	130651880	606357_1	N	N]chr8:130675555]	590.51	PASS	SVTYPE=BND;POS=130651880;STRANDS=++:28;CIPOS=-10,9;CIEND=-3,2;CIPOS95=0,0;CIEND95=0,0;MATEID=606357_2;EVENT=606357;SU=28;PE=16;SR=12;ALG=PROD;AF=3.419e-05;NSAMP=1;MSQ=590.51;AC=1;AN=29246;NFAM=1
chr8	130653018	423265	N	<DEL>	362.62	PASS	SVTYPE=DEL;POS=130653018;SVLEN=-23717;END=130676735;STRANDS=+-:14;IMPRECISE;CIPOS=-30,342;CIEND=-327,29;CIPOS95=-30,52;CIEND95=-53,29;SU=14;PE=14;SR=0;ALG=PROD;AF=6.839e-05;NSAMP=2;MSQ=181.29;AC=2;AN=29246;NFAM=2
chr8	130660866	534299	N	<DUP>	459.49	PASS	SVTYPE=DUP;POS=130660866;SVLEN=451;END=130661317;STRANDS=-+:39;CIPOS=-30,29;CIEND=-24,24;CIPOS95=0,0;CIEND95=0,0;SU=39;PE=22;SR=17;ALG=PROD;AF=3.419e-05;NSAMP=1;MSQ=239.25;AC=1;AN=29246;NFAM=1
chr8	130669994	423266_1	N	N[chr8:130670526[	1206	LOW	SVTYPE=BND;POS=130669994;STRANDS=+-:5;IMPRECISE;CIPOS=0,9;CIEND=-10,9;CIPOS95=0,3;CIEND95=0,0;MATEID=423266_2;EVENT=423266;SU=5;PE=0;SR=5;ALG=PROD;AF=0.001504;NSAMP=41;MSQ=20.19;RECLASSIFIED;AC=44;AN=29246;NFAM=41
chr8	130670024	109693_1	N	N]chr12:12560966]	15743.8	LOW	SVTYPE=BND;POS=130670024;STRANDS=++:629,--:8;CIPOS=-1,1;CIEND=-1,1;CIPOS95=0,0;CIEND95=0,0;MATEID=109693_2;EVENT=109693;SU=637;PE=0;SR=637;ALG=PROD;AF=0.009232;NSAMP=270;MSQ=31.53;AC=270;AN=29246;NFAM=266
chr8	130670526	423266_2	N	]chr8:130669994]N	1206	LOW	SVTYPE=BND;POS=130669994;STRANDS=+-:5;IMPRECISE;CIPOS=-10,9;CIEND=0,9;CIPOS95=0,0;CIEND95=0,3;MATEID=423266_1;EVENT=423266;SECONDARY;SU=5;PE=0;SR=5;ALG=PROD;AF=0.001504;NSAMP=41;MSQ=20.19;RECLASSIFIED;AC=44;AN=29246;NFAM=41
chr8	130675555	606357_2	N	N]chr8:130651880]	590.51	PASS	SVTYPE=BND;POS=130675555;STRANDS=++:28;CIPOS=-3,2;CIEND=-10,9;CIPOS95=0,0;CIEND95=0,0;MATEID=606357_1;EVENT=606357;SECONDARY;SU=28;PE=16;SR=12;ALG=PROD;AF=3.419e-05;NSAMP=1;MSQ=590.51;AC=1;AN=29246;NFAM=1
chr8	130675784	423267	N	<DEL>	2062.77	PASS	SVTYPE=DEL;POS=130675784;SVLEN=-266;END=130676050;STRANDS=+-:50;CIPOS=-30,24;CIEND=-9,9;CIPOS95=0,0;CIEND95=0,0;SU=50;PE=4;SR=46;ALG=PROD;AF=0.0001368;NSAMP=4;MSQ=333.35;AC=4;AN=29246;NFAM=4
chr8	130676481	423268	N	<DEL:ME:SINE|Alu|AluYa5>	1.6518e+06	PASS	SVTYPE=MEI;POS=130676481;SVLEN=-290;END=130676771;STRANDS=+-:1732;CIPOS=-2,3;CIEND=0,2;CIPOS95=0,0;CIEND95=0,0;SU=1732;PE=1353;SR=379;ALG=PROD;AF=0.2219;NSAMP=76;MSQ=143.3;MEDGQR=2.36;Q10GQR=1.24;AC=87;AN=392;NFAM=76
chr8	130706143	423270	N	<DEL>	131.89	PASS	SVTYPE=DEL;POS=130706143;SVLEN=-80;END=130706223;STRANDS=+-:5;CIPOS=-10,9;CIEND=-10,9;CIPOS95=0,0;CIEND95=0,0;SU=5;PE=0;SR=5;ALG=PROD;AF=3.419e-05;NSAMP=1;MSQ=131.88;AC=1;AN=29246;NFAM=1
chr8	130706347	423271	N	<DEL>	146.78	PASS	SVTYPE=DEL;POS=130706347;SVLEN=-124;END=130706471;STRANDS=+-:6;CIPOS=-6,5;CIEND=-6,5;CIPOS95=0,0;CIEND95=0,0;SU=6;PE=0;SR=6;ALG=PROD;AF=3.419e-05;NSAMP=1;MSQ=146.78;AC=1;AN=29246;NFAM=1
chr8	130709567	423272_1	N	N[chr8:130709763[	4000.9	PASS	SVTYPE=BND;POS=130709567;STRANDS=+-:151;CIPOS=-3,2;CIEND=-2,2;CIPOS95=0,0;CIEND95=0,0;MATEID=423272_2;EVENT=423272;SU=151;PE=3;SR=148;ALG=PROD;AF=0.0002393;NSAMP=7;MSQ=255.05;RECLASSIFIED;AC=7;AN=29246;NFAM=7
chr8	130709763	423272_2	N	]chr8:130709567]N	4000.9	PASS	SVTYPE=BND;POS=130709567;STRANDS=+-:151;CIPOS=-2,2;CIEND=-3,2;CIPOS95=0,0;CIEND95=0,0;MATEID=423272_1;EVENT=423272;SECONDARY;SU=151;PE=3;SR=148;ALG=PROD;AF=0.0002393;NSAMP=7;MSQ=255.05;RECLASSIFIED;AC=7;AN=29246;NFAM=7
chr8	130710832	534300	N	<DUP>	279.25	PASS	SVTYPE=DUP;POS=130710832;SVLEN=981862;END=131692694;STRANDS=-+:27;CIPOS=-3,1;CIEND=-10,9;CIPOS95=0,0;CIEND95=0,0;SU=27;PE=15;SR=12;ALG=PROD;AF=3.419e-05;NSAMP=1;MSQ=278.33;AC=1;AN=29246;NFAM=1
chr8	130722452	110572_1	N	N]chr13:112383216]	2649.42	LOW	SVTYPE=BND;POS=130722452;STRANDS=++:27;IMPRECISE;CIPOS=-97,754;CIEND=-50,804;CIPOS95=-97,223;CIEND95=-50,195;MATEID=110572_2;EVENT=110572;SU=27;PE=27;SR=0;ALG=SUM;AF=0.001778;NSAMP=52;MSQ=32.97;AC=52;AN=29246;NFAM=52
chr8	130722510	111965_1	N	N]chr18:2614611]	87.88	LOW	SVTYPE=BND;POS=130722510;STRANDS=++:4;IMPRECISE;CIPOS=-30,397;CIEND=-29,693;CIPOS95=-30,128;CIEND95=-29,237;MATEID=111965_2;EVENT=111965;SU=4;PE=4;SR=0;ALG=PROD;AF=3.419e-05;NSAMP=1;MSQ=32.88;AC=1;AN=29246;NFAM=1
chr8	130722528	109485_1	N	N]chr11:89757281]	71.63	LOW	SVTYPE=BND;POS=130722528;STRANDS=++:13;IMPRECISE;CIPOS=-41,416;CIEND=-28,491;CIPOS95=-41,65;CIEND95=-28,136;MATEID=109485_2;EVENT=109485;SU=13;PE=13;SR=0;ALG=PROD;AF=0.0001368;NSAMP=4;MSQ=16.04;AC=4;AN=29246;NFAM=4
chr8	130722528	109924_1	N	N]chr12:68277374]	416.56	LOW	SVTYPE=BND;POS=130722528;STRANDS=++:8;IMPRECISE;CIPOS=-30,426;CIEND=-30,638;CIPOS95=-30,88;CIEND95=-30,184;MATEID=109924_2;EVENT=109924;SU=8;PE=8;SR=0;ALG=PROD;AF=0.0004787;NSAMP=14;MSQ=17.29;AC=14;AN=29246;NFAM=14
chr8	130722531	71005_2	N	[chr3:72502271[N	246.1	LOW	SVTYPE=BND;POS=130722531;STRANDS=--:26;IMPRECISE;CIPOS=-183,49;CIEND=-627,13;CIPOS95=-27,27;CIEND95=-89,13;MATEID=71005_1;EVENT=71005;SECONDARY;SU=26;PE=26;SR=0;ALG=PROD;AF=0.0003077;NSAMP=9;MSQ=18.23;AC=9;AN=29246;NFAM=9
chr8	130722572	423273_1	N	N[chr8:133891172[	15564.1	LOW	SVTYPE=BND;POS=130722572;STRANDS=+-:4;IMPRECISE;CIPOS=-10,9;CIEND=-10,7;CIPOS95=-3,3;CIEND95=-3,0;MATEID=423273_2;EVENT=423273;SU=4;PE=3;SR=1;ALG=PROD;AF=0.01159;NSAMP=339;MSQ=24.07;RECLASSIFIED;AC=339;AN=29246;NFAM=332
chr8	130722572	99292_2	N	N]chr6:113666812]	315.03	LOW	SVTYPE=BND;POS=130722572;STRANDS=++:4;CIPOS=-29,28;CIEND=-29,28;CIPOS95=0,0;CIEND95=0,0;MATEID=99292_1;EVENT=99292;SECONDARY;SU=4;PE=0;SR=4;ALG=PROD;AF=0.0002735;NSAMP=8;MSQ=16.61;AC=8;AN=29246;NFAM=7
chr8	130722576	81312_2	N	N[chr4:68399772[	11650.7	LOW	SVTYPE=BND;POS=130722576;STRANDS=-+:56;CIPOS=-9,8;CIEND=-9,8;CIPOS95=0,0;CIEND95=0,0;MATEID=81312_1;EVENT=81312;SECONDARY;SU=56;PE=0;SR=56;ALG=PROD;AF=0.008035;NSAMP=228;MSQ=26.84;AC=235;AN=29246;NFAM=219
chr8	130722577	71003_2	N	N]chr3:72502430]	9826.83	LOW	SVTYPE=BND;POS=130722577;STRANDS=++:1035;CIPOS=-1,0;CIEND=-2,0;CIPOS95=0,0;CIEND95=0,0;MATEID=71003_1;EVENT=71003;SECONDARY;SU=1035;PE=1018;SR=17;ALG=PROD;AF=0.005061;NSAMP=148;MSQ=38.88;AC=148;AN=29246;NFAM=147
chr8	130722577	90663_2	N	N[chr5:57065787[	817.29	LOW	SVTYPE=BND;POS=130722577;STRANDS=-+:4;IMPRECISE;CIPOS=-30,427;CIEND=-544,29;CIPOS95=-30,115;CIEND95=-160,29;MATEID=90663_1;EVENT=90663;SECONDARY;SU=4;PE=4;SR=0;ALG=PROD;AF=0.001026;NSAMP=30;MSQ=17.8;AC=30;AN=29246;NFAM=30
chr8	130722579	99291_2	N	N]chr6:19637038]	2291.41	LOW	SVTYPE=BND;POS=130722579;STRANDS=++:21;IMPRECISE;CIPOS=-30,379;CIEND=-19,401;CIPOS95=-30,42;CIEND95=-19,118;MATEID=99291_1;EVENT=99291;SECONDARY;SU=21;PE=21;SR=0;ALG=PROD;AF=0.002428;NSAMP=71;MSQ=19.12;AC=71;AN=29246;NFAM=71
chr8	130722580	532304_2	N	N[chr8:22728529[	510.93	LOW	SVTYPE=BND;POS=22728529;STRANDS=-+:21;CIPOS=-10,9;CIEND=-10,9;CIPOS95=0,0;CIEND95=0,0;MATEID=532304_1;EVENT=532304;SECONDARY;SU=21;PE=0;SR=21;ALG=PROD;AF=0.0005471;NSAMP=16;MSQ=18.59;RECLASSIFIED;AC=16;AN=29246;NFAM=16
chr8	130722581	90664_2	N	N[chr5:86864430[	153.89	LOW	SVTYPE=BND;POS=130722581;STRANDS=-+:4;CIPOS=-29,28;CIEND=-29,28;CIPOS95=0,0;CIEND95=0,0;MATEID=90664_1;EVENT=90664;SECONDARY;SU=4;PE=0;SR=4;ALG=PROD;AF=0.0002735;NSAMP=8;MSQ=10.79;AC=8;AN=29246;NFAM=8
chr8	130722583	423274_1	N	N[chr8:141644930[	39012.6	LOW	SVTYPE=BND;POS=130722583;STRANDS=+-:8;IMPRECISE;CIPOS=-30,475;CIEND=-730,29;CIPOS95=-30,82;CIEND95=-124,29;MATEID=423274_2;EVENT=423274;SU=8;PE=8;SR=0;ALG=PROD;AF=0.02359;NSAMP=690;MSQ=30.74;RECLASSIFIED;AC=690;AN=29246;NFAM=677
chr8	130722586	71006_2	N	N[chr3:70419000[	2875.52	LOW	SVTYPE=BND;POS=130722586;STRANDS=-+:4;CIPOS=-49,48;CIEND=-49,48;CIPOS95=0,0;CIEND95=0,0;MATEID=71006_1;EVENT=71006;SECONDARY;SU=4;PE=0;SR=4;ALG=PROD;AF=0.002701;NSAMP=79;MSQ=17.64;AC=79;AN=29246;NFAM=78
chr8	130722593	71004_2	N	N[chr3:163710266[	979.93	LOW	SVTYPE=BND;POS=130722593;STRANDS=-+:38;IMPRECISE;CIPOS=-50,211;CIEND=-535,8;CIPOS95=-15,15;CIEND95=-79,8;MATEID=71004_1;EVENT=71004;SECONDARY;SU=38;PE=38;SR=0;ALG=PROD;AF=0.001915;NSAMP=56;MSQ=14.83;AC=56;AN=29246;NFAM=56
chr8	130722594	113724_1	N	N[chrX:33919032[	577.25	LOW	SVTYPE=BND;POS=130722594;STRANDS=+-:14;IMPRECISE;CIPOS=-30,297;CIEND=-645,29;CIPOS95=-30,44;CIEND95=-113,29;MATEID=113724_2;EVENT=113724;SU=14;PE=14;SR=0;ALG=PROD;AF=0.0006155;NSAMP=18;MSQ=27.38;AC=18;AN=29246;NFAM=18
chr8	130722610	107102_2	N	N]chr7:32786943]	6034.72	LOW	SVTYPE=BND;POS=130722610;STRANDS=++:61;IMPRECISE;CIPOS=-50,260;CIEND=-7,382;CIPOS95=-6,6;CIEND95=-7,44;MATEID=107102_1;EVENT=107102;SECONDARY;SU=61;PE=61;SR=0;ALG=PROD;AF=0.008035;NSAMP=229;MSQ=15.11;AC=235;AN=29246;NFAM=228
chr8	130722610	604061_2	N	N]chr8:19667106]	257.74	LOW	SVTYPE=BND;POS=130722610;STRANDS=++:15;IMPRECISE;CIPOS=-39,247;CIEND=-50,412;CIPOS95=-39,40;CIEND95=-50,71;MATEID=604061_1;EVENT=604061;SECONDARY;SU=15;PE=15;SR=0;ALG=PROD;AF=0.0002393;NSAMP=7;MSQ=36.14;AC=7;AN=29246;NFAM=7
chr8	130723646	110838_1	N	[chr14:74101491[N	1303.49	LOW	SVTYPE=BND;POS=130723646;STRANDS=--:60;IMPRECISE;CIPOS=-313,9;CIEND=-497,10;CIPOS95=-31,9;CIEND95=-62,10;MATEID=110838_2;EVENT=110838;SU=60;PE=60;SR=0;ALG=PROD;AF=0.000889;NSAMP=26;MSQ=45.78;AC=26;AN=29246;NFAM=26
chr8	130723659	110839_1	N	N]chr14:74101692]	255.57	LOW	SVTYPE=BND;POS=130723659;STRANDS=++:9;IMPRECISE;CIPOS=-30,404;CIEND=-30,520;CIPOS95=-30,93;CIEND95=-30,144;MATEID=110839_2;EVENT=110839;SU=9;PE=9;SR=0;ALG=PROD;AF=0.0002052;NSAMP=6;MSQ=39.99;AC=6;AN=29246;NFAM=6
chr8	130731938	16189_2	N	N]chr1:207187226]	20586.2	LOW	SVTYPE=BND;POS=130731938;STRANDS=++:4;CIPOS=-9,8;CIEND=-9,8;CIPOS95=0,0;CIEND95=0,0;MATEID=16189_1;EVENT=16189;SECONDARY;SU=4;PE=0;SR=4;ALG=PROD;AF=0.01234;NSAMP=361;MSQ=28.38;AC=361;AN=29246;NFAM=357
chr8	130731938	81313_2	N	N[chr4:143334222[	26977.8	LOW	SVTYPE=BND;POS=130731938;STRANDS=-+:4;CIPOS=-9,8;CIEND=-9,8;CIPOS95=0,0;CIEND95=0,0;MATEID=81313_1;EVENT=81313;SECONDARY;SU=4;PE=0;SR=4;ALG=PROD;AF=0.0158;NSAMP=462;MSQ=28.82;AC=462;AN=29246;NFAM=450
chr8	130737677	423275_1	N	N[chr8:130737728[	346.46	LOW	SVTYPE=BND;POS=130737677;STRANDS=+-:12;CIPOS=-10,5;CIEND=-10,9;CIPOS95=0,0;CIEND95=0,0;MATEID=423275_2;EVENT=423275;SU=12;PE=0;SR=12;ALG=PROD;AF=3.419e-05;NSAMP=1;MSQ=341.72;RECLASSIFIED;AC=1;AN=29246;NFAM=1
chr8	130737728	423275_2	N	]chr8:130737677]N	346.46	LOW	SVTYPE=BND;POS=130737677;STRANDS=+-:12;CIPOS=-10,9;CIEND=-10,5;CIPOS95=0,0;CIEND95=0,0;MATEID=423275_1;EVENT=423275;SECONDARY;SU=12;PE=0;SR=12;ALG=PROD;AF=3.419e-05;NSAMP=1;MSQ=341.72;RECLASSIFIED;AC=1;AN=29246;NFAM=1
chr8	130748321	81314_2	N	N[chr4:142061922[	380801	LOW	SVTYPE=BND;POS=130748321;STRANDS=-+:282;CIPOS=-2,2;CIEND=-4,2;CIPOS95=0,0;CIEND95=0,0;MATEID=81314_1;EVENT=81314;SECONDARY;SU=282;PE=0;SR=282;ALG=PROD;AF=0.1918;NSAMP=5610;MSQ=36.27;AC=5610;AN=29246;NFAM=5230
chr8	130751381	90665_2	N	N[chr5:24122558[	509.64	LOW	SVTYPE=BND;POS=130751381;STRANDS=-+:17;CIPOS=-10,9;CIEND=-10,9;CIPOS95=0,0;CIEND95=0,0;MATEID=90665_1;EVENT=90665;SECONDARY;SU=17;PE=0;SR=17;ALG=PROD;AF=0.0005471;NSAMP=16;MSQ=23.73;AC=16;AN=29246;NFAM=16
chr8	130753378	423276	N	<DEL>	659.33	PASS	SVTYPE=DEL;POS=130753378;SVLEN=-75;END=130753453;STRANDS=+-:24;CIPOS=-23,22;CIEND=-23,22;CIPOS95=0,0;CIEND95=0,0;SU=24;PE=0;SR=24;ALG=PROD;AF=0.0001026;NSAMP=3;MSQ=219.77;AC=3;AN=29246;NFAM=3
chr8	130756439	423277	N	<DEL>	1134.76	PASS	SVTYPE=DEL;POS=130756439;SVLEN=-51;END=130756490;STRANDS=+-:31;CIPOS=-11,8;CIEND=-10,9;CIPOS95=0,0;CIEND95=0,0;SU=31;PE=1;SR=30;ALG=PROD;AF=0.0002394;NSAMP=6;MSQ=148.88;AC=7;AN=29240;NFAM=6
chr8	130756523	111736_1	N	]chr17:44263739]N	21.17	LOW	SVTYPE=BND;POS=130756523;STRANDS=-+:4;CIPOS=-9,8;CIEND=-9,8;CIPOS95=0,0;CIEND95=0,0;MATEID=111736_2;EVENT=111736;SU=4;PE=0;SR=4;ALG=PROD;AF=3.419e-05;NSAMP=1;MSQ=20.89;AC=1;AN=29246;NFAM=1
chr8	130756550	112646_1	N	]chr20:6606027]N	3821.05	LOW	SVTYPE=BND;POS=130756550;STRANDS=-+:8;CIPOS=-29,28;CIEND=-29,28;CIPOS95=0,0;CIEND95=0,0;MATEID=112646_2;EVENT=112646;SU=8;PE=0;SR=8;ALG=PROD;AF=0.004274;NSAMP=125;MSQ=27.31;AC=125;AN=29246;NFAM=122
chr8	130763160	423278_1	N	N[chr8:130763260[	1201.93	PASS	SVTYPE=BND;POS=130763160;STRANDS=+-:40;CIPOS=-29,24;CIEND=-9,8;CIPOS95=0,0;CIEND95=0,0;MATEID=423278_2;EVENT=423278;SU=40;PE=0;SR=40;ALG=PROD;AF=0.0001368;NSAMP=4;MSQ=300.48;RECLASSIFIED;AC=4;AN=29246;NFAM=3
chr8	130763260	423278_2	N	]chr8:130763160]N	1201.93	PASS	SVTYPE=BND;POS=130763160;STRANDS=+-:40;CIPOS=-9,8;CIEND=-29,24;CIPOS95=0,0;CIEND95=0,0;MATEID=423278_1;EVENT=423278;SECONDARY;SU=40;PE=0;SR=40;ALG=PROD;AF=0.0001368;NSAMP=4;MSQ=300.48;RECLASSIFIED;AC=4;AN=29246;NFAM=3
chr8	130766139	423279_1	N	N[chr8:130766510[	12309.7	PASS	SVTYPE=BND;POS=130766139;STRANDS=+-:275;CIPOS=-3,1;CIEND=-2,1;CIPOS95=0,0;CIEND95=0,0;MATEID=423279_2;EVENT=423279;SU=275;PE=64;SR=211;ALG=PROD;AF=0.0005813;NSAMP=17;MSQ=206.36;RECLASSIFIED;AC=17;AN=29246;NFAM=15
chr8	130766510	423279_2	N	]chr8:130766139]N	12309.7	PASS	SVTYPE=BND;POS=130766139;STRANDS=+-:275;CIPOS=-2,1;CIEND=-3,1;CIPOS95=0,0;CIEND95=0,0;MATEID=423279_1;EVENT=423279;SECONDARY;SU=275;PE=64;SR=211;ALG=PROD;AF=0.0005813;NSAMP=17;MSQ=206.36;RECLASSIFIED;AC=17;AN=29246;NFAM=15
chr8	130772325	423281	N	<DEL>	2035.1	PASS	SVTYPE=DEL;POS=130772325;SVLEN=-7938;END=130780263;STRANDS=+-:87;CIPOS=-26,24;CIEND=-22,20;CIPOS95=0,0;CIEND95=0,0;SU=87;PE=52;SR=35;ALG=PROD;AF=0.0001026;NSAMP=3;MSQ=678.37;AC=3;AN=29246;NFAM=1
chr8	130791257	112975_1	N	[chr22:20293371[N	74.51	LOW	SVTYPE=BND;POS=130791257;STRANDS=--:13;CIPOS=-10,9;CIEND=-10,9;CIPOS95=0,0;CIEND95=0,0;MATEID=112975_2;EVENT=112975;SU=13;PE=6;SR=7;ALG=PROD;AF=3.419e-05;NSAMP=1;MSQ=74.51;AC=1;AN=29246;NFAM=1
chr8	130791258	112976_1	N	N]chr22:20293558]	9.14	LOW	SVTYPE=BND;POS=130791258;STRANDS=++:9;IMPRECISE;CIPOS=-10,9;CIEND=-10,9;CIPOS95=-1,1;CIEND95=-1,1;MATEID=112976_2;EVENT=112976;SU=9;PE=7;SR=2;ALG=PROD;AF=3.419e-05;NSAMP=1;MSQ=9.14;AC=1;AN=29246;NFAM=1
chr8	130805067	56107_2	N	N[chr2:208094395[	2638.46	LOW	SVTYPE=BND;POS=130805067;STRANDS=-+:22;IMPRECISE;CIPOS=-30,347;CIEND=-540,11;CIPOS95=-30,38;CIEND95=-97,11;MATEID=56107_1;EVENT=56107;SECONDARY;SU=22;PE=22;SR=0;ALG=PROD;AF=0.001744;NSAMP=51;MSQ=46.18;AC=51;AN=29246;NFAM=50
chr8	130810798	423284	N	<DEL>	791.33	PASS	SVTYPE=DEL;POS=130810798;SVLEN=-2294;END=130813092;STRANDS=+-:19;CIPOS=-10,9;CIEND=-5,2;CIPOS95=0,0;CIEND95=0,0;SU=19;PE=12;SR=7;ALG=PROD;AF=3.419e-05;NSAMP=1;MSQ=458.63;AC=1;AN=29246;NFAM=1
chr8	130827068	423285	N	<DEL>	1037.31	PASS	SVTYPE=DEL;POS=130827068;SVLEN=-3176;END=130830244;STRANDS=+-:29;CIPOS=-10,9;CIEND=-10,9;CIPOS95=0,0;CIEND95=0,0;SU=29;PE=25;SR=4;ALG=PROD;AF=3.419e-05;NSAMP=1;MSQ=1037.31;AC=1;AN=29246;NFAM=1
chr8	130833712	423286	N	<DEL>	365.51	PASS	SVTYPE=DEL;POS=130833712;SVLEN=-1696;END=130835408;STRANDS=+-:19;CIPOS=-10,9;CIEND=-10,9;CIPOS95=0,0;CIEND95=0,0;SU=19;PE=9;SR=10;ALG=PROD;AF=3.419e-05;NSAMP=1;MSQ=365.51;AC=1;AN=29246;NFAM=1
chr8	130834225	423287	N	<DEL>	2283.36	PASS	SVTYPE=DEL;POS=130834225;SVLEN=-70;END=130834295;STRANDS=+-:84;CIPOS=-6,5;CIEND=-6,5;CIPOS95=0,0;CIEND95=0,0;SU=84;PE=0;SR=84;ALG=PROD;AF=6.839e-05;NSAMP=2;MSQ=284.83;AC=2;AN=29246;NFAM=2
chr8	130838503	423288	N	<DEL>	6.96942e+06	PASS	SVTYPE=DEL;POS=130838503;SVLEN=-1989;END=130840492;STRANDS=+-:268220;CIPOS=0,0;CIEND=0,0;CIPOS95=0,0;CIEND95=0,0;SU=268220;PE=157516;SR=110704;ALG=PROD;AF=0.1932;NSAMP=4917;MSQ=734.76;MEDGQR=4.92;Q10GQR=4.59;AC=5649;AN=29246;NFAM=4607
chr8	130846003	423289_1	N	N[chr8:130846431[	833.55	LOW	SVTYPE=BND;POS=130846003;STRANDS=+-:30;CIPOS=-23,20;CIEND=-23,22;CIPOS95=0,0;CIEND95=0,0;MATEID=423289_2;EVENT=423289;SU=30;PE=13;SR=17;ALG=PROD;AF=0.0003077;NSAMP=9;MSQ=78.97;RECLASSIFIED;AC=9;AN=29246;NFAM=9
chr8	130846431	423289_2	N	]chr8:130846003]N	833.55	LOW	SVTYPE=BND;POS=130846003;STRANDS=+-:30;CIPOS=-23,22;CIEND=-23,20;CIPOS95=0,0;CIEND95=0,0;MATEID=423289_1;EVENT=423289;SECONDARY;SU=30;PE=13;SR=17;ALG=PROD;AF=0.0003077;NSAMP=9;MSQ=78.97;RECLASSIFIED;AC=9;AN=29246;NFAM=9
chr8	130846589	423291_1	N	N[chr8:130846972[	1069.44	LOW	SVTYPE=BND;POS=130846589;STRANDS=+-:4;IMPRECISE;CIPOS=-27,29;CIEND=-26,29;CIPOS95=-3,3;CIEND95=-4,4;MATEID=423291_2;EVENT=423291;SU=4;PE=0;SR=4;ALG=PROD;AF=0.001436;NSAMP=42;MSQ=15.84;RETAINED;RECLASSIFIED;AC=42;AN=29246;NFAM=42
chr8	130846889	108762_1	N	N]chr10:100315111]	130.39	LOW	SVTYPE=BND;POS=130846889;STRANDS=++:13;IMPRECISE;CIPOS=-30,29;CIEND=-23,20;CIPOS95=-3,3;CIEND95=-2,2;MATEID=108762_2;EVENT=108762;SU=13;PE=12;SR=1;ALG=PROD;AF=0.0002393;NSAMP=7;MSQ=12.05;AC=7;AN=29246;NFAM=7
chr8	130846972	423291_2	N	]chr8:130846589]N	1069.44	LOW	SVTYPE=BND;POS=130846589;STRANDS=+-:4;IMPRECISE;CIPOS=-26,29;CIEND=-27,29;CIPOS95=-4,4;CIEND95=-3,3;MATEID=423291_1;EVENT=423291;SECONDARY;SU=4;PE=0;SR=4;ALG=PROD;AF=0.001436;NSAMP=42;MSQ=15.84;RETAINED;RECLASSIFIED;AC=42;AN=29246;NFAM=42
chr8	130854840	112355_1	N	N]chr19:41142116]	70.59	LOW	SVTYPE=BND;POS=130854840;STRANDS=++:4;CIPOS=-9,8;CIEND=-9,8;CIPOS95=0,0;CIEND95=0,0;MATEID=112355_2;EVENT=112355;SU=4;PE=0;SR=4;ALG=PROD;AF=3.419e-05;NSAMP=1;MSQ=50.78;AC=1;AN=29246;NFAM=1
chr8	130854840	81315_2	N	N[chr4:12246227[	18156.2	LOW	SVTYPE=BND;POS=130854840;STRANDS=-+:25;CIPOS=-9,8;CIEND=-9,8;CIPOS95=0,0;CIEND95=0,0;MATEID=81315_1;EVENT=81315;SECONDARY;SU=25;PE=0;SR=25;ALG=PROD;AF=0.01511;NSAMP=442;MSQ=18.92;AC=442;AN=29246;NFAM=436
chr8	130874358	56108_2	N	N[chr2:156035977[	452.87	LOW	SVTYPE=BND;POS=130874358;STRANDS=-+:13;CIPOS=-29,28;CIEND=-29,28;CIPOS95=0,0;CIEND95=0,0;MATEID=56108_1;EVENT=56108;SECONDARY;SU=13;PE=0;SR=13;ALG=PROD;AF=0.0003761;NSAMP=11;MSQ=15.19;AC=11;AN=29246;NFAM=11
chr8	130876232	16190_2	N	N]chr1:38945830]	27273.8	LOW	SVTYPE=BND;POS=130876232;STRANDS=++:75;IMPRECISE;CIPOS=-53,720;CIEND=-138,625;CIPOS95=-53,183;CIEND95=-110,110;MATEID=16190_1;EVENT=16190;SECONDARY;SU=75;PE=75;SR=0;ALG=SUM;AF=0.0293;NSAMP=857;MSQ=22.61;AC=857;AN=29246;NFAM=854
chr8	130887033	423292	N	<DEL>	311.73	PASS	SVTYPE=DEL;POS=130887033;SVLEN=-88;END=130887121;STRANDS=+-:12;CIPOS=-10,9;CIEND=-10,9;CIPOS95=0,0;CIEND95=0,0;SU=12;PE=0;SR=12;ALG=PROD;AF=3.419e-05;NSAMP=1;MSQ=311.72;AC=1;AN=29246;NFAM=1
chr8	130892448	423293	N	<DEL>	1507.2	PASS	SVTYPE=DEL;POS=130892448;SVLEN=-4292;END=130896740;STRANDS=+-:68;CIPOS=-23,22;CIEND=-22,20;CIPOS95=0,0;CIEND95=0,0;SU=68;PE=34;SR=34;ALG=PROD;AF=6.839e-05;NSAMP=2;MSQ=549.93;AC=2;AN=29246;NFAM=2
chr8	130897078	423294	N	<DEL>	1837.09	PASS	SVTYPE=DEL;POS=130897078;SVLEN=-2738;END=130899816;STRANDS=+-:76;CIPOS=-23,22;CIEND=-23,21;CIPOS95=0,0;CIEND95=0,0;SU=76;PE=44;SR=32;ALG=PROD;AF=6.839e-05;NSAMP=2;MSQ=470.4;AC=2;AN=29246;NFAM=2
chr8	130897353	534301_1	N	]chr8:130898120]N	365184	LOW	SVTYPE=BND;POS=130897353;STRANDS=-+:4;IMPRECISE;CIPOS=-328,9;CIEND=-10,402;CIPOS95=-71,3;CIEND95=-2,100;MATEID=534301_2;EVENT=534301;SU=4;PE=4;SR=0;ALG=PROD;AF=0.1871;NSAMP=5471;MSQ=35.71;RECLASSIFIED;AC=5472;AN=29246;NFAM=4980
chr8	130897690	413874_2	N	]chr8:37101971]N	1.9701e+06	LOW	SVTYPE=BND;POS=37101971;STRANDS=+-:4;CIPOS=-9,8;CIEND=-9,8;CIPOS95=0,0;CIEND95=0,0;MATEID=413874_1;EVENT=413874;SECONDARY;SU=4;PE=0;SR=4;ALG=PROD;AF=0.5759;NSAMP=13641;MSQ=88.22;RECLASSIFIED;AC=16844;AN=29246;NFAM=12627
chr8	130897691	606358	N	<INV>	5.48997e+06	LOW	SVTYPE=INV;POS=130897691;SVLEN=632;END=130898323;STRANDS=++:2,--:386579;CIPOS=0,0;CIEND=0,0;CIPOS95=0,0;CIEND95=0,0;SU=386581;PE=279340;SR=107241;AF=0.4969;NSAMP=14532;MSQ=230.75;AC=14532;AN=29246;NFAM=13413
chr8	130897701	108763_1	N	N]chr10:124907336]	1270.17	LOW	SVTYPE=BND;POS=130897701;STRANDS=++:4;IMPRECISE;CIPOS=-10,698;CIEND=-10,643;CIPOS95=0,231;CIEND95=-1,225;MATEID=108763_2;EVENT=108763;SU=4;PE=4;SR=0;ALG=PROD;AF=0.001675;NSAMP=49;MSQ=15.84;AC=49;AN=29246;NFAM=49
chr8	130897702	107103_2	N	N[chr7:55204229[	3.05775e+06	LOW	SVTYPE=BND;POS=130897702;STRANDS=-+:192;IMPRECISE;CIPOS=-7,49;CIEND=-43,10;CIPOS95=-2,2;CIEND95=-2,2;MATEID=107103_1;EVENT=107103;SECONDARY;SU=192;PE=190;SR=2;ALG=PROD;AF=0.4844;NSAMP=14166;MSQ=129.19;AC=14167;AN=29246;NFAM=13089
chr8	130897702	112803_1	N	N]chr20:57032046]	45.62	LOW	SVTYPE=BND;POS=130897702;STRANDS=++:5;IMPRECISE;CIPOS=-10,9;CIEND=0,7;CIPOS95=-2,3;CIEND95=0,7;MATEID=112803_2;EVENT=112803;SU=5;PE=4;SR=1;ALG=PROD;AF=3.419e-05;NSAMP=1;MSQ=38.76;AC=1;AN=29246;NFAM=1
chr8	130898120	534301_2	N	N[chr8:130897353[	365184	LOW	SVTYPE=BND;POS=130897353;STRANDS=-+:4;IMPRECISE;CIPOS=-10,402;CIEND=-328,9;CIPOS95=-2,100;CIEND95=-71,3;MATEID=534301_1;EVENT=534301;SECONDARY;SU=4;PE=4;SR=0;ALG=PROD;AF=0.1871;NSAMP=5471;MSQ=35.71;RECLASSIFIED;AC=5472;AN=29246;NFAM=4980
chr8	130912185	534302	N	<DUP>	118.07	PASS	SVTYPE=DUP;POS=130912185;SVLEN=67300;END=130979485;STRANDS=-+:17;CIPOS=-10,9;CIEND=-10,9;CIPOS95=0,0;CIEND95=0,0;SU=17;PE=5;SR=12;ALG=PROD;AF=3.419e-05;NSAMP=1;MSQ=117.58;AC=1;AN=29246;NFAM=1
chr8	130912185	534303	N	<DUP>	173.74	PASS	SVTYPE=DUP;POS=130912185;SVLEN=773256;END=131685441;STRANDS=-+:7;IMPRECISE;CIPOS=-450,9;CIEND=-8,388;CIPOS95=-124,0;CIEND95=0,141;SU=7;PE=7;SR=0;ALG=PROD;AF=3.419e-05;NSAMP=1;MSQ=173.22;AC=1;AN=29246;NFAM=1
chr8	130918621	534304	N	<DUP>	494.81	PASS	SVTYPE=DUP;POS=130918621;SVLEN=1089734;END=132008355;STRANDS=-+:51;CIPOS=-22,20;CIEND=-24,24;CIPOS95=0,0;CIEND95=0,0;SU=51;PE=29;SR=22;ALG=PROD;AF=6.839e-05;NSAMP=2;MSQ=247.2;AC=2;AN=29246;NFAM=2
chr8	130921370	110765_1	N	[chr14:58754225[N	80.33	LOW	SVTYPE=BND;POS=130921370;STRANDS=--:23;CIPOS=-23,22;CIEND=-22,20;CIPOS95=0,0;CIEND95=0,0;MATEID=110765_2;EVENT=110765;SU=23;PE=10;SR=13;ALG=PROD;AF=3.419e-05;NSAMP=1;MSQ=80.33;AC=1;AN=29246;NFAM=1
chr8	130926961	107104_2	N	N[chr7:29273349[	5042.03	LOW	SVTYPE=BND;POS=130926961;STRANDS=-+:8;CIPOS=-29,28;CIEND=-29,28;CIPOS95=0,0;CIEND95=0,0;MATEID=107104_1;EVENT=107104;SECONDARY;SU=8;PE=0;SR=8;ALG=PROD;AF=0.005915;NSAMP=173;MSQ=24.31;AC=173;AN=29246;NFAM=173
chr8	130933101	423296	N	<DEL>	509.54	PASS	SVTYPE=DEL;POS=130933101;SVLEN=-1413;END=130934514;STRANDS=+-:23;CIPOS=-3,2;CIEND=-4,1;CIPOS95=0,0;CIEND95=0,0;SU=23;PE=13;SR=10;ALG=PROD;AF=3.419e-05;NSAMP=1;MSQ=509.54;AC=1;AN=29246;NFAM=1
chr8	130946289	423297_1	N	N[chr8:130947723[	83.4	LOW	SVTYPE=BND;POS=130946289;STRANDS=+-:8;CIPOS=-10,9;CIEND=-10,9;CIPOS95=0,0;CIEND95=0,0;MATEID=423297_2;EVENT=423297;SU=8;PE=0;SR=8;ALG=PROD;AF=3.419e-05;NSAMP=1;MSQ=83.4;RECLASSIFIED;AC=1;AN=29246;NFAM=1
chr8	130946293	534305_1	N	]chr8:130947792]N	28.65	LOW	SVTYPE=BND;POS=130946293;STRANDS=-+:6;IMPRECISE;CIPOS=-10,9;CIEND=-6,9;CIPOS95=-1,1;CIEND95=-1,1;MATEID=534305_2;EVENT=534305;SU=6;PE=3;SR=3;ALG=PROD;AF=3.419e-05;NSAMP=1;MSQ=28.65;RECLASSIFIED;AC=1;AN=29246;NFAM=1
chr8	130947723	423297_2	N	]chr8:130946289]N	83.4	LOW	SVTYPE=BND;POS=130946289;STRANDS=+-:8;CIPOS=-10,9;CIEND=-10,9;CIPOS95=0,0;CIEND95=0,0;MATEID=423297_1;EVENT=423297;SECONDARY;SU=8;PE=0;SR=8;ALG=PROD;AF=3.419e-05;NSAMP=1;MSQ=83.4;RECLASSIFIED;AC=1;AN=29246;NFAM=1
chr8	130947792	534305_2	N	N[chr8:130946293[	28.65	LOW	SVTYPE=BND;POS=130946293;STRANDS=-+:6;IMPRECISE;CIPOS=-6,9;CIEND=-10,9;CIPOS95=-1,1;CIEND95=-1,1;MATEID=534305_1;EVENT=534305;SECONDARY;SU=6;PE=3;SR=3;ALG=PROD;AF=3.419e-05;NSAMP=1;MSQ=28.65;RECLASSIFIED;AC=1;AN=29246;NFAM=1
chr8	130963820	423298_1	N	N[chr8:130964319[	2361.95	LOW	SVTYPE=BND;POS=130963820;STRANDS=+-:60;CIPOS=-23,22;CIEND=-30,29;CIPOS95=0,0;CIEND95=0,0;MATEID=423298_2;EVENT=423298;SU=60;PE=28;SR=32;ALG=PROD;AF=0.000171;NSAMP=5;MSQ=7.92;RECLASSIFIED;AC=5;AN=29246;NFAM=5
chr8	130964319	423298_2	N	]chr8:130963820]N	2361.95	LOW	SVTYPE=BND;POS=130963820;STRANDS=+-:60;CIPOS=-30,29;CIEND=-23,22;CIPOS95=0,0;CIEND95=0,0;MATEID=423298_1;EVENT=423298;SECONDARY;SU=60;PE=28;SR=32;ALG=PROD;AF=0.000171;NSAMP=5;MSQ=7.92;RECLASSIFIED;AC=5;AN=29246;NFAM=5
chr8	130979392	534306	N	<DUP>	119.95	PASS	SVTYPE=DUP;POS=130979392;SVLEN=706050;END=131685442;STRANDS=-+:16;CIPOS=-3,1;CIEND=-3,1;CIPOS95=0,0;CIEND95=0,0;SU=16;PE=2;SR=14;ALG=PROD;AF=3.419e-05;NSAMP=1;MSQ=119.38;AC=1;AN=29246;NFAM=1
chr8	130992396	16191_2	N	N]chr1:2572004]	53.57	LOW	SVTYPE=BND;POS=130992396;STRANDS=++:4;CIPOS=-9,8;CIEND=-9,8;CIPOS95=0,0;CIEND95=0,0;MATEID=16191_1;EVENT=16191;SECONDARY;SU=4;PE=0;SR=4;ALG=PROD;AF=6.839e-05;NSAMP=2;MSQ=25.83;AC=2;AN=29246;NFAM=2
chr8	131003207	109871_1	N	[chr12:54427676[N	108.63	LOW	SVTYPE=BND;POS=131003207;STRANDS=--:4;CIPOS=-9,8;CIEND=-9,8;CIPOS95=0,0;CIEND95=0,0;MATEID=109871_2;EVENT=109871;SU=4;PE=0;SR=4;ALG=PROD;AF=6.839e-05;NSAMP=2;MSQ=29.76;AC=2;AN=29246;NFAM=2
chr8	131005911	423299	N	<DEL>	374.72	PASS	SVTYPE=DEL;POS=131005911;SVLEN=-85;END=131005996;STRANDS=+-:13;CIPOS=-3,1;CIEND=-10,9;CIPOS95=0,0;CIEND95=0,0;SU=13;PE=0;SR=13;ALG=PROD;AF=3.419e-05;NSAMP=1;MSQ=374.72;AC=1;AN=29246;NFAM=1
chr8	131010872	423300	N	<DEL>	524.44	PASS	SVTYPE=DEL;POS=131010872;SVLEN=-5795;END=131016667;STRANDS=+-:23;CIPOS=-10,9;CIEND=-4,1;CIPOS95=0,0;CIEND95=0,0;SU=23;PE=12;SR=11;ALG=PROD;AF=3.419e-05;NSAMP=1;MSQ=524.44;AC=1;AN=29246;NFAM=1
chr8	131019797	113589_1	N	]chrX:8138167]N	4426.35	LOW	SVTYPE=BND;POS=131019797;STRANDS=-+:4;CIPOS=-9,8;CIEND=-9,8;CIPOS95=0,0;CIEND95=0,0;MATEID=113589_2;EVENT=113589;SU=4;PE=0;SR=4;ALG=PROD;AF=0.005334;NSAMP=156;MSQ=16.03;AC=156;AN=29246;NFAM=156
chr8	131019871	56109_2	N	N[chr2:33832275[	79.61	LOW	SVTYPE=BND;POS=131019871;STRANDS=-+:4;CIPOS=-9,8;CIEND=-9,8;CIPOS95=0,0;CIEND95=0,0;MATEID=56109_1;EVENT=56109;SECONDARY;SU=4;PE=0;SR=4;ALG=PROD;AF=0.0001026;NSAMP=3;MSQ=16.76;AC=3;AN=29246;NFAM=3
chr8	131026560	423302	N	<DEL>	770.29	PASS	SVTYPE=DEL;POS=131026560;SVLEN=-2001;END=131028561;STRANDS=+-:30;CIPOS=-24,23;CIEND=-25,23;CIPOS95=0,0;CIEND95=0,0;SU=30;PE=16;SR=14;ALG=PROD;AF=6.839e-05;NSAMP=2;MSQ=385.14;AC=2;AN=29246;NFAM=1
chr8	131053364	534307	N	<DUP>	546.54	PASS	SVTYPE=DUP;POS=131053364;SVLEN=131748;END=131185112;STRANDS=-+:52;CIPOS=-23,21;CIEND=-24,23;CIPOS95=0,0;CIEND95=0,0;SU=52;PE=34;SR=18;ALG=PROD;AF=6.839e-05;NSAMP=2;MSQ=272.78;AC=2;AN=29246;NFAM=2
chr8	131054256	71007_2	N	N[chr3:96171162[	47838.2	LOW	SVTYPE=BND;POS=131054256;STRANDS=-+:24;CIPOS=-9,8;CIEND=-9,8;CIPOS95=0,0;CIEND95=0,0;MATEID=71007_1;EVENT=71007;SECONDARY;SU=24;PE=0;SR=24;ALG=PROD;AF=0.03019;NSAMP=883;MSQ=36.18;AC=883;AN=29246;NFAM=866
chr8	131057392	423303	N	<DEL>	593.65	PASS	SVTYPE=DEL;POS=131057392;SVLEN=-1494;END=131058886;STRANDS=+-:22;CIPOS=-10,9;CIEND=-3,1;CIPOS95=0,0;CIEND95=0,0;SU=22;PE=12;SR=10;ALG=PROD;AF=3.419e-05;NSAMP=1;MSQ=593.65;AC=1;AN=29246;NFAM=1
chr8	131061435	423304	N	<DEL>	614.43	PASS	SVTYPE=DEL;POS=131061435;SVLEN=-968;END=131062403;STRANDS=+-:26;CIPOS=-2,1;CIEND=-3,1;CIPOS95=0,0;CIEND95=0,0;SU=26;PE=14;SR=12;ALG=PROD;AF=3.419e-05;NSAMP=1;MSQ=614.43;AC=1;AN=29246;NFAM=1
chr8	131064534	606359_1	N	[chr8:131081539[N	161.62	LOW	SVTYPE=BND;POS=131064534;STRANDS=--:8;IMPRECISE;CIPOS=-674,9;CIEND=-484,9;CIPOS95=-171,1;CIEND95=-143,1;MATEID=606359_2;EVENT=606359;SU=8;PE=8;SR=0;ALG=PROD;AF=3.419e-05;NSAMP=1;MSQ=161.62;AC=1;AN=29246;NFAM=1
chr8	131066107	606361_1	N	N]chr8:131549425]	2196.97	LOW	SVTYPE=BND;POS=131066107;STRANDS=++:123;IMPRECISE;CIPOS=-14,203;CIEND=-36,295;CIPOS95=-6,6;CIEND95=-11,11;MATEID=606361_2;EVENT=606361;SU=123;PE=123;SR=0;ALG=PROD;AF=0.0001026;NSAMP=3;MSQ=205.73;AC=3;AN=29246;NFAM=3
chr8	131066894	606360_1	N	[chr8:131548460[N	124.06	LOW	SVTYPE=BND;POS=131066894;STRANDS=--:18;IMPRECISE;CIPOS=-442,29;CIEND=-347,29;CIPOS95=-55,29;CIEND95=-34,29;MATEID=606360_2;EVENT=606360;SU=18;PE=18;SR=0;ALG=PROD;AF=3.419e-05;NSAMP=1;MSQ=26.81;AC=1;AN=29246;NFAM=1
chr8	131077858	56110_2	N	N[chr2:215086920[	75.05	LOW	SVTYPE=BND;POS=131077858;STRANDS=-+:9;CIPOS=-29,28;CIEND=-29,28;CIPOS95=0,0;CIEND95=0,0;MATEID=56110_1;EVENT=56110;SECONDARY;SU=9;PE=0;SR=9;ALG=PROD;AF=6.839e-05;NSAMP=2;MSQ=37.49;AC=2;AN=29246;NFAM=2
chr8	131079301	423306	N	<DEL>	111165	PASS	SVTYPE=DEL;POS=131079301;SVLEN=-2051;END=131081352;STRANDS=+-:2938;CIPOS=-1,49;CIEND=-49,2;CIPOS95=0,0;CIEND95=0,0;SU=2938;PE=2937;SR=1;ALG=PROD;AF=0.01101;NSAMP=318;MSQ=289.53;AC=322;AN=29246;NFAM=313
chr8	131079792	423307_1	N	N[chr8:131080847[	23595.7	LOW	SVTYPE=BND;POS=131079792;STRANDS=+-:9;IMPRECISE;CIPOS=-50,56;CIEND=-59,49;CIPOS95=-10,10;CIEND95=-11,11;MATEID=423307_2;EVENT=423307;SU=9;PE=9;SR=0;ALG=PROD;AF=0.005642;NSAMP=163;MSQ=98.56;RECLASSIFIED;AC=165;AN=29246;NFAM=159
chr8	131080847	423307_2	N	]chr8:131079792]N	23595.7	LOW	SVTYPE=BND;POS=131079792;STRANDS=+-:9;IMPRECISE;CIPOS=-59,49;CIEND=-50,56;CIPOS95=-11,11;CIEND95=-10,10;MATEID=423307_1;EVENT=423307;SECONDARY;SU=9;PE=9;SR=0;ALG=PROD;AF=0.005642;NSAMP=163;MSQ=98.56;RECLASSIFIED;AC=165;AN=29246;NFAM=159
chr8	131081158	112925_1	N	]chr21:35789079]N	7760.55	LOW	SVTYPE=BND;POS=131081158;STRANDS=-+:452;IMPRECISE;CIPOS=-97,9;CIEND=-14,254;CIPOS95=-1,1;CIEND95=-8,8;MATEID=112925_2;EVENT=112925;SU=452;PE=452;SR=0;AF=0.006907;NSAMP=202;MSQ=34.57;AC=202;AN=29246;NFAM=201
chr8	131081539	606359_2	N	[chr8:131064534[N	161.62	LOW	SVTYPE=BND;POS=131081539;STRANDS=--:8;IMPRECISE;CIPOS=-484,9;CIEND=-674,9;CIPOS95=-143,1;CIEND95=-171,1;MATEID=606359_1;EVENT=606359;SECONDARY;SU=8;PE=8;SR=0;ALG=PROD;AF=3.419e-05;NSAMP=1;MSQ=161.62;AC=1;AN=29246;NFAM=1
chr8	131102522	423308	N	<DEL>	783.33	PASS	SVTYPE=DEL;POS=131102522;SVLEN=-167;END=131102689;STRANDS=+-:4;IMPRECISE;CIPOS=-9,8;CIEND=-8,9;CIPOS95=0,0;CIEND95=0,1;SU=4;PE=0;SR=4;ALG=PROD;AF=3.419e-05;NSAMP=1;MSQ=32.81;AC=1;AN=29246;NFAM=1
chr8	131104513	423309	N	<DEL>	464.52	PASS	SVTYPE=DEL;POS=131104513;SVLEN=-6178;END=131110691;STRANDS=+-:21;CIPOS=-3,2;CIEND=-3,1;CIPOS95=0,0;CIEND95=0,0;SU=21;PE=11;SR=10;ALG=PROD;AF=3.419e-05;NSAMP=1;MSQ=464.52;AC=1;AN=29246;NFAM=1
chr8	131105006	71008_2	N	[chr3:1772895[N	158.34	LOW	SVTYPE=BND;POS=131105006;STRANDS=--:19;CIPOS=-10,9;CIEND=-10,9;CIPOS95=0,0;CIEND95=0,0;MATEID=71008_1;EVENT=71008;SECONDARY;SU=19;PE=0;SR=19;ALG=PROD;AF=0.000171;NSAMP=5;MSQ=21.5;AC=5;AN=29246;NFAM=5
chr8	131108732	606362_1	N	[chr8:131109621[N	107.64	LOW	SVTYPE=BND;POS=131108732;STRANDS=--:11;CIPOS=-7,3;CIEND=-9,9;CIPOS95=0,0;CIEND95=0,0;MATEID=606362_2;EVENT=606362;SU=11;PE=6;SR=5;ALG=PROD;AF=3.419e-05;NSAMP=1;MSQ=107.64;AC=1;AN=29246;NFAM=1
chr8	131108932	606363_1	N	N]chr8:131109613]	107.7	LOW	SVTYPE=BND;POS=131108932;STRANDS=++:8;IMPRECISE;CIPOS=-6,9;CIEND=-10,9;CIPOS95=-1,1;CIEND95=-1,1;MATEID=606363_2;EVENT=606363;SU=8;PE=6;SR=2;ALG=PROD;AF=3.419e-05;NSAMP=1;MSQ=107.7;AC=1;AN=29246;NFAM=1
chr8	131109613	606363_2	N	N]chr8:131108932]	107.7	LOW	SVTYPE=BND;POS=131109613;STRANDS=++:8;IMPRECISE;CIPOS=-10,9;CIEND=-6,9;CIPOS95=-1,1;CIEND95=-1,1;MATEID=606363_1;EVENT=606363;SECONDARY;SU=8;PE=6;SR=2;ALG=PROD;AF=3.419e-05;NSAMP=1;MSQ=107.7;AC=1;AN=29246;NFAM=1
chr8	131109621	606362_2	N	[chr8:131108732[N	107.64	LOW	SVTYPE=BND;POS=131109621;STRANDS=--:11;CIPOS=-9,9;CIEND=-7,3;CIPOS95=0,0;CIEND95=0,0;MATEID=606362_1;EVENT=606362;SECONDARY;SU=11;PE=6;SR=5;ALG=PROD;AF=3.419e-05;NSAMP=1;MSQ=107.64;AC=1;AN=29246;NFAM=1
chr8	131123176	113576_1	N	N]chrX:5251343]	1379.68	LOW	SVTYPE=BND;POS=131123176;STRANDS=++:4;CIPOS=-9,8;CIEND=-9,8;CIPOS95=0,0;CIEND95=0,0;MATEID=113576_2;EVENT=113576;SU=4;PE=0;SR=4;ALG=PROD;AF=0.002086;NSAMP=61;MSQ=13.44;AC=61;AN=29246;NFAM=61
chr8	131126898	114116_1	N	[chrX:150382881[N	128578	LOW	SVTYPE=BND;POS=131126898;STRANDS=--:8;CIPOS=-29,28;CIEND=-29,28;CIPOS95=0,0;CIEND95=0,0;MATEID=114116_2;EVENT=114116;SU=8;PE=0;SR=8;ALG=PROD;AF=0.0531;NSAMP=1479;MSQ=57.35;AC=1553;AN=29246;NFAM=1451
chr8	131137215	423310	N	<DEL>	526.49	PASS	SVTYPE=DEL;POS=131137215;SVLEN=-106;END=131137321;STRANDS=+-:18;CIPOS=-24,23;CIEND=-25,28;CIPOS95=0,0;CIEND95=0,0;SU=18;PE=0;SR=18;ALG=PROD;AF=0.0001026;NSAMP=3;MSQ=174.81;AC=3;AN=29246;NFAM=3
chr8	131138425	56111_2	N	N[chr2:46929501[	12.11	LOW	SVTYPE=BND;POS=131138425;STRANDS=-+:4;IMPRECISE;CIPOS=-2,9;CIEND=-9,8;CIPOS95=0,1;CIEND95=0,0;MATEID=56111_1;EVENT=56111;SECONDARY;SU=4;PE=0;SR=4;ALG=PROD;AF=3.419e-05;NSAMP=1;MSQ=12.11;AC=1;AN=29246;NFAM=1
chr8	131139425	423311	N	<DEL>	542.48	PASS	SVTYPE=DEL;POS=131139425;SVLEN=-835;END=131140260;STRANDS=+-:25;CIPOS=-3,2;CIEND=-3,1;CIPOS95=0,0;CIEND95=0,0;SU=25;PE=14;SR=11;ALG=PROD;AF=3.419e-05;NSAMP=1;MSQ=542.48;AC=1;AN=29246;NFAM=1
chr8	131141462	423312_1	N	N[chr8:131141518[	162.11	LOW	SVTYPE=BND;POS=131141462;STRANDS=+-:7;CIPOS=-5,4;CIEND=-5,4;CIPOS95=0,0;CIEND95=0,0;MATEID=423312_2;EVENT=423312;SU=7;PE=0;SR=7;ALG=PROD;AF=3.419e-05;NSAMP=1;MSQ=161.81;RECLASSIFIED;AC=1;AN=29246;NFAM=1
chr8	131141518	423312_2	N	]chr8:131141462]N	162.11	LOW	SVTYPE=BND;POS=131141462;STRANDS=+-:7;CIPOS=-5,4;CIEND=-5,4;CIPOS95=0,0;CIEND95=0,0;MATEID=423312_1;EVENT=423312;SECONDARY;SU=7;PE=0;SR=7;ALG=PROD;AF=3.419e-05;NSAMP=1;MSQ=161.81;RECLASSIFIED;AC=1;AN=29246;NFAM=1
chr8	131142634	423313	N	<DEL>	290.7	PASS	SVTYPE=DEL;POS=131142634;SVLEN=-143;END=131142777;STRANDS=+-:10;CIPOS=-10,9;CIEND=-10,9;CIPOS95=0,0;CIEND95=0,0;SU=10;PE=0;SR=10;ALG=PROD;AF=3.419e-05;NSAMP=1;MSQ=290.68;AC=1;AN=29246;NFAM=1
chr8	131148555	423314_1	N	N[chr8:131148642[	161.75	LOW	SVTYPE=BND;POS=131148555;STRANDS=+-:7;CIPOS=-5,4;CIEND=-5,4;CIPOS95=0,0;CIEND95=0,0;MATEID=423314_2;EVENT=423314;SU=7;PE=0;SR=7;ALG=PROD;AF=3.419e-05;NSAMP=1;MSQ=161.75;RECLASSIFIED;AC=1;AN=29246;NFAM=1
chr8	131148642	423314_2	N	]chr8:131148555]N	161.75	LOW	SVTYPE=BND;POS=131148555;STRANDS=+-:7;CIPOS=-5,4;CIEND=-5,4;CIPOS95=0,0;CIEND95=0,0;MATEID=423314_1;EVENT=423314;SECONDARY;SU=7;PE=0;SR=7;ALG=PROD;AF=3.419e-05;NSAMP=1;MSQ=161.75;RECLASSIFIED;AC=1;AN=29246;NFAM=1
chr8	131156054	423315	N	<DEL:ME:SINE|Alu|AluYa5>	1.19131e+07	PASS	SVTYPE=MEI;POS=131156054;SVLEN=-295;END=131156349;STRANDS=+-:266128;CIPOS=0,0;CIEND=0,0;CIPOS95=0,0;CIEND95=0,0;SU=266128;PE=30107;SR=236021;ALG=PROD;AF=0.4531;NSAMP=10249;MSQ=700.72;MEDGQR=3.5;Q10GQR=1.11;AC=13251;AN=29246;NFAM=9547
chr8	131170931	423317	N	<DEL>	354.95	PASS	SVTYPE=DEL;POS=131170931;SVLEN=-133;END=131171064;STRANDS=+-:15;CIPOS=-3,1;CIEND=-10,9;CIPOS95=0,0;CIEND95=0,0;SU=15;PE=0;SR=15;ALG=PROD;AF=3.419e-05;NSAMP=1;MSQ=353.62;AC=1;AN=29246;NFAM=1
chr8	131175095	534308	N	<DUP>	144.48	PASS	SVTYPE=DUP;POS=131175095;SVLEN=72194;END=131247289;STRANDS=-+:13;CIPOS=-10,8;CIEND=-4,4;CIPOS95=0,0;CIEND95=0,0;SU=13;PE=7;SR=6;ALG=PROD;AF=3.419e-05;NSAMP=1;MSQ=143.66;AC=1;AN=29246;NFAM=1
chr8	131182020	110617_1	N	N]chr14:21764826]	39292.2	LOW	SVTYPE=BND;POS=131182020;STRANDS=++:8;CIPOS=-29,28;CIEND=-29,28;CIPOS95=0,0;CIEND95=0,0;MATEID=110617_2;EVENT=110617;SU=8;PE=0;SR=8;ALG=PROD;AF=0.04195;NSAMP=1227;MSQ=21.56;AC=1227;AN=29246;NFAM=1214
chr8	131186874	423318_1	N	N[chr8:131186946[	77.93	LOW	SVTYPE=BND;POS=131186874;STRANDS=+-:5;CIPOS=-10,9;CIEND=-10,9;CIPOS95=0,0;CIEND95=0,0;MATEID=423318_2;EVENT=423318;SU=5;PE=0;SR=5;ALG=PROD;AF=3.419e-05;NSAMP=1;MSQ=77.84;RECLASSIFIED;AC=1;AN=29246;NFAM=1
chr8	131186946	423318_2	N	]chr8:131186874]N	77.93	LOW	SVTYPE=BND;POS=131186874;STRANDS=+-:5;CIPOS=-10,9;CIEND=-10,9;CIPOS95=0,0;CIEND95=0,0;MATEID=423318_1;EVENT=423318;SECONDARY;SU=5;PE=0;SR=5;ALG=PROD;AF=3.419e-05;NSAMP=1;MSQ=77.84;RECLASSIFIED;AC=1;AN=29246;NFAM=1
chr8	131188255	423319_1	N	N[chr8:131188318[	646.79	LOW	SVTYPE=BND;POS=131188255;STRANDS=+-:21;CIPOS=-28,29;CIEND=-29,29;CIPOS95=0,0;CIEND95=0,0;MATEID=423319_2;EVENT=423319;SU=21;PE=1;SR=20;ALG=PROD;AF=0.0001026;NSAMP=3;MSQ=214.83;RECLASSIFIED;AC=3;AN=29246;NFAM=2
chr8	131188318	423319_2	N	]chr8:131188255]N	646.79	LOW	SVTYPE=BND;POS=131188255;STRANDS=+-:21;CIPOS=-29,29;CIEND=-28,29;CIPOS95=0,0;CIEND95=0,0;MATEID=423319_1;EVENT=423319;SECONDARY;SU=21;PE=1;SR=20;ALG=PROD;AF=0.0001026;NSAMP=3;MSQ=214.83;RECLASSIFIED;AC=3;AN=29246;NFAM=2
chr8	131195502	423320	N	<DEL>	398.38	PASS	SVTYPE=DEL;POS=131195502;SVLEN=-92;END=131195594;STRANDS=+-:16;CIPOS=-23,22;CIEND=-23,22;CIPOS95=0,0;CIEND95=0,0;SU=16;PE=0;SR=16;ALG=PROD;AF=6.839e-05;NSAMP=2;MSQ=193.34;AC=2;AN=29244;NFAM=1
chr8	131200734	423321_1	N	N[chr8:131200911[	13230.5	PASS	SVTYPE=BND;POS=131200734;STRANDS=+-:378;CIPOS=-22,21;CIEND=-21,21;CIPOS95=0,0;CIEND95=0,0;MATEID=423321_2;EVENT=423321;SU=378;PE=5;SR=373;ALG=PROD;AF=0.00106;NSAMP=27;MSQ=476.58;RECLASSIFIED;AC=31;AN=29246;NFAM=27
chr8	131200911	423321_2	N	]chr8:131200734]N	13230.5	PASS	SVTYPE=BND;POS=131200734;STRANDS=+-:378;CIPOS=-21,21;CIEND=-22,21;CIPOS95=0,0;CIEND95=0,0;MATEID=423321_1;EVENT=423321;SECONDARY;SU=378;PE=5;SR=373;ALG=PROD;AF=0.00106;NSAMP=27;MSQ=476.58;RECLASSIFIED;AC=31;AN=29246;NFAM=27
chr8	131202220	423322_1	N	N[chr8:131202413[	1045.33	LOW	SVTYPE=BND;POS=131202220;STRANDS=+-:4;IMPRECISE;CIPOS=-8,9;CIEND=-10,7;CIPOS95=0,2;CIEND95=-2,0;MATEID=423322_2;EVENT=423322;SU=4;PE=0;SR=4;ALG=PROD;AF=0.0005813;NSAMP=17;MSQ=20.52;RECLASSIFIED;AC=17;AN=29246;NFAM=17
chr8	131202413	423322_2	N	]chr8:131202220]N	1045.33	LOW	SVTYPE=BND;POS=131202220;STRANDS=+-:4;IMPRECISE;CIPOS=-10,7;CIEND=-8,9;CIPOS95=-2,0;CIEND95=0,2;MATEID=423322_1;EVENT=423322;SECONDARY;SU=4;PE=0;SR=4;ALG=PROD;AF=0.0005813;NSAMP=17;MSQ=20.52;RECLASSIFIED;AC=17;AN=29246;NFAM=17
chr8	131208497	423323	N	<DEL>	275.79	PASS	SVTYPE=DEL;POS=131208497;SVLEN=-73;END=131208570;STRANDS=+-:8;CIPOS=-10,9;CIEND=-10,9;CIPOS95=0,0;CIEND95=0,0;SU=8;PE=0;SR=8;ALG=PROD;AF=3.419e-05;NSAMP=1;MSQ=275.78;AC=1;AN=29246;NFAM=1
chr8	131216715	110880_1	N	N]chr14:82051816]	43.57	LOW	SVTYPE=BND;POS=131216715;STRANDS=++:4;IMPRECISE;CIPOS=-9,8;CIEND=-10,7;CIPOS95=0,0;CIEND95=-2,0;MATEID=110880_2;EVENT=110880;SU=4;PE=0;SR=4;ALG=PROD;AF=0.0001026;NSAMP=2;MSQ=21.79;AC=3;AN=29246;NFAM=2
chr8	131216737	110373_1	N	]chr13:56465818]N	167.1	LOW	SVTYPE=BND;POS=131216737;STRANDS=-+:5;CIPOS=-10,9;CIEND=-10,9;CIPOS95=0,0;CIEND95=0,0;MATEID=110373_2;EVENT=110373;SU=5;PE=0;SR=5;ALG=PROD;AF=3.419e-05;NSAMP=1;MSQ=25.33;AC=1;AN=29246;NFAM=1
chr8	131217717	423324	N	<DEL>	1240.93	PASS	SVTYPE=DEL;POS=131217717;SVLEN=-74;END=131217791;STRANDS=+-:48;CIPOS=-25,24;CIEND=-25,24;CIPOS95=0,0;CIEND95=0,0;SU=48;PE=0;SR=48;ALG=PROD;AF=6.839e-05;NSAMP=2;MSQ=200.88;AC=2;AN=29246;NFAM=2
chr8	131219926	109054_1	N	[chr10:94187147[N	1004.38	LOW	SVTYPE=BND;POS=131219926;STRANDS=--:45;CIPOS=-9,8;CIEND=-9,8;CIPOS95=0,0;CIEND95=0,0;MATEID=109054_2;EVENT=109054;SU=45;PE=0;SR=45;ALG=PROD;AF=0.000889;NSAMP=26;MSQ=19.38;AC=26;AN=29246;NFAM=26
chr8	131219926	109622_1	N	]chr11:134121852]N	371.59	LOW	SVTYPE=BND;POS=131219926;STRANDS=-+:4;CIPOS=-9,8;CIEND=-9,8;CIPOS95=0,0;CIEND95=0,0;MATEID=109622_2;EVENT=109622;SU=4;PE=0;SR=4;ALG=PROD;AF=0.0004445;NSAMP=13;MSQ=17.31;AC=13;AN=29246;NFAM=13
chr8	131227607	108965_1	N	[chr10:49192231[N	1640.09	LOW	SVTYPE=BND;POS=131227607;STRANDS=--:4;CIPOS=-9,8;CIEND=-9,8;CIPOS95=0,0;CIEND95=0,0;MATEID=108965_2;EVENT=108965;SU=4;PE=0;SR=4;ALG=PROD;AF=0.002291;NSAMP=66;MSQ=21.86;AC=67;AN=29246;NFAM=66
chr8	131227622	107105_2	N	N[chr7:146502223[	2504.88	LOW	SVTYPE=BND;POS=131227622;STRANDS=-+:4;CIPOS=-9,8;CIEND=-9,8;CIPOS95=0,0;CIEND95=0,0;MATEID=107105_1;EVENT=107105;SECONDARY;SU=4;PE=0;SR=4;ALG=PROD;AF=0.00277;NSAMP=80;MSQ=27.31;AC=81;AN=29246;NFAM=80
chr8	131227762	423325	N	<DEL>	122.61	PASS	SVTYPE=DEL;POS=131227762;SVLEN=-4978;END=131232740;STRANDS=+-:7;IMPRECISE;CIPOS=-10,506;CIEND=-394,9;CIPOS95=0,172;CIEND95=-104,1;SU=7;PE=7;SR=0;ALG=PROD;AF=3.419e-05;NSAMP=1;MSQ=122.61;AC=1;AN=29246;NFAM=1
chr8	131230539	423326_1	N	N[chr8:131231077[	601432	PASS	SVTYPE=BND;POS=131230539;STRANDS=+-:20521;CIPOS=-1,0;CIEND=0,0;CIPOS95=0,0;CIEND95=0,0;MATEID=423326_2;EVENT=423326;SU=20521;PE=12682;SR=7839;ALG=PROD;AF=0.02482;NSAMP=714;MSQ=499.64;RECLASSIFIED;AC=726;AN=29246;NFAM=674
chr8	131230559	606365	N	<INV>	3.02845e+06	LOW	SVTYPE=INV;POS=131230559;SVLEN=519;END=131231078;STRANDS=++:63080,--:214;CIPOS=0,0;CIEND=0,0;CIPOS95=0,0;CIEND95=0,0;SU=63294;PE=21165;SR=42129;ALG=PROD;AF=0.3206;NSAMP=9373;MSQ=179.12;RETAINED;AC=9376;AN=29242;NFAM=8727
chr8	131230559	90666_2	N	N[chr5:45371888[	961787	LOW	SVTYPE=BND;POS=131230559;STRANDS=-+:4;CIPOS=-9,8;CIEND=-9,8;CIPOS95=0,0;CIEND95=0,0;MATEID=90666_1;EVENT=90666;SECONDARY;SU=4;PE=0;SR=4;ALG=PROD;AF=0.2414;NSAMP=7005;MSQ=72.39;AC=7059;AN=29246;NFAM=6495
chr8	131230946	99294_2	N	[chr6:118743331[N	4805.06	LOW	SVTYPE=BND;POS=131230946;STRANDS=--:620,++:26;CIPOS=-4,0;CIEND=-2,1;CIPOS95=0,0;CIEND95=0,0;MATEID=99294_1;EVENT=99294;SECONDARY;SU=646;PE=294;SR=352;ALG=PROD;AF=0.003864;NSAMP=111;MSQ=18.72;AC=113;AN=29246;NFAM=110
chr8	131231077	423326_2	N	]chr8:131230539]N	601432	PASS	SVTYPE=BND;POS=131230539;STRANDS=+-:20521;CIPOS=0,0;CIEND=-1,0;CIPOS95=0,0;CIEND95=0,0;MATEID=423326_1;EVENT=423326;SECONDARY;SU=20521;PE=12682;SR=7839;ALG=PROD;AF=0.02482;NSAMP=714;MSQ=499.64;RECLASSIFIED;AC=726;AN=29246;NFAM=674
chr8	131234874	423327	N	<DEL>	2069.09	PASS	SVTYPE=DEL;POS=131234874;SVLEN=-2253;END=131237127;STRANDS=+-:71;CIPOS=-9,9;CIEND=-10,9;CIPOS95=0,0;CIEND95=0,0;SU=71;PE=53;SR=18;ALG=PROD;AF=0.0002052;NSAMP=6;MSQ=218.58;AC=6;AN=29246;NFAM=6
chr8	131235213	606366_1	N	N]chr8:131252921]	98.75	LOW	SVTYPE=BND;POS=131235213;STRANDS=++:5;IMPRECISE;CIPOS=-10,308;CIEND=-10,445;CIPOS95=-3,63;CIEND95=-1,147;MATEID=606366_2;EVENT=606366;SU=5;PE=5;SR=0;ALG=PROD;AF=3.419e-05;NSAMP=1;MSQ=98.75;AC=1;AN=29246;NFAM=1
chr8	131236203	606367_1	N	N]chr8:131263703]	101.82	LOW	SVTYPE=BND;POS=131236203;STRANDS=++:7;IMPRECISE;CIPOS=-10,350;CIEND=-10,369;CIPOS95=-2,104;CIEND95=-2,88;MATEID=606367_2;EVENT=606367;SU=7;PE=7;SR=0;ALG=PROD;AF=3.419e-05;NSAMP=1;MSQ=101.82;AC=1;AN=29246;NFAM=1
chr8	131251968	534309_1	N	]chr8:131263754]N	42.84	LOW	SVTYPE=BND;POS=131251968;STRANDS=-+:9;IMPRECISE;CIPOS=-390,9;CIEND=-10,562;CIPOS95=-99,2;CIEND95=-1,124;MATEID=534309_2;EVENT=534309;SU=9;PE=9;SR=0;ALG=PROD;AF=3.419e-05;NSAMP=1;MSQ=42.84;RECLASSIFIED;AC=1;AN=29246;NFAM=1
chr8	131252261	423329_1	N	N[chr8:131263977[	89.67	LOW	SVTYPE=BND;POS=131252261;STRANDS=+-:9;IMPRECISE;CIPOS=-10,572;CIEND=-534,9;CIPOS95=-1,138;CIEND95=-111,2;MATEID=423329_2;EVENT=423329;SU=9;PE=9;SR=0;ALG=PROD;AF=3.419e-05;NSAMP=1;MSQ=89.67;RECLASSIFIED;AC=1;AN=29246;NFAM=1
chr8	131252921	606366_2	N	N]chr8:131235213]	98.75	LOW	SVTYPE=BND;POS=131252921;STRANDS=++:5;IMPRECISE;CIPOS=-10,445;CIEND=-10,308;CIPOS95=-1,147;CIEND95=-3,63;MATEID=606366_1;EVENT=606366;SECONDARY;SU=5;PE=5;SR=0;ALG=PROD;AF=3.419e-05;NSAMP=1;MSQ=98.75;AC=1;AN=29246;NFAM=1
chr8	131256165	423330	N	<DEL>	224.82	PASS	SVTYPE=DEL;POS=131256165;SVLEN=-9926;END=131266091;STRANDS=+-:6;IMPRECISE;CIPOS=-10,356;CIEND=-280,9;CIPOS95=-2,93;CIEND95=-102,2;SU=6;PE=6;SR=0;ALG=PROD;AF=3.419e-05;NSAMP=1;MSQ=224.81;AC=1;AN=29246;NFAM=1
chr8	131257188	423331_1	N	N[chr8:131257659[	1700.6	LOW	SVTYPE=BND;POS=131257188;STRANDS=+-:48;CIPOS=-30,29;CIEND=-26,22;CIPOS95=0,0;CIEND95=0,0;MATEID=423331_2;EVENT=423331;SU=48;PE=23;SR=25;ALG=PROD;AF=0.0006839;NSAMP=20;MSQ=79.41;RECLASSIFIED;AC=20;AN=29246;NFAM=20
chr8	131257659	423331_2	N	]chr8:131257188]N	1700.6	LOW	SVTYPE=BND;POS=131257188;STRANDS=+-:48;CIPOS=-26,22;CIEND=-30,29;CIPOS95=0,0;CIEND95=0,0;MATEID=423331_1;EVENT=423331;SECONDARY;SU=48;PE=23;SR=25;ALG=PROD;AF=0.0006839;NSAMP=20;MSQ=79.41;RECLASSIFIED;AC=20;AN=29246;NFAM=20
chr8	131260143	534311_1	N	]chr8:131270143]N	331.53	LOW	SVTYPE=BND;POS=131260143;STRANDS=-+:42;CIPOS=-26,28;CIEND=-30,29;CIPOS95=0,0;CIEND95=0,0;MATEID=534311_2;EVENT=534311;SU=42;PE=22;SR=20;ALG=PROD;AF=6.839e-05;NSAMP=2;MSQ=165.76;RECLASSIFIED;AC=2;AN=29246;NFAM=2
chr8	131261250	423332_1	N	N[chr8:131268945[	79.38	LOW	SVTYPE=BND;POS=131261250;STRANDS=+-:5;IMPRECISE;CIPOS=-10,368;CIEND=-512,9;CIPOS95=0,126;CIEND95=-157,1;MATEID=423332_2;EVENT=423332;SU=5;PE=5;SR=0;ALG=PROD;AF=6.839e-05;NSAMP=2;MSQ=39.69;RECLASSIFIED;AC=2;AN=29246;NFAM=2
chr8	131263703	606367_2	N	N]chr8:131236203]	101.82	LOW	SVTYPE=BND;POS=131263703;STRANDS=++:7;IMPRECISE;CIPOS=-10,369;CIEND=-10,350;CIPOS95=-2,88;CIEND95=-2,104;MATEID=606367_1;EVENT=606367;SECONDARY;SU=7;PE=7;SR=0;ALG=PROD;AF=3.419e-05;NSAMP=1;MSQ=101.82;AC=1;AN=29246;NFAM=1
chr8	131263754	534309_2	N	N[chr8:131251968[	42.84	LOW	SVTYPE=BND;POS=131251968;STRANDS=-+:9;IMPRECISE;CIPOS=-10,562;CIEND=-390,9;CIPOS95=-1,124;CIEND95=-99,2;MATEID=534309_1;EVENT=534309;SECONDARY;SU=9;PE=9;SR=0;ALG=PROD;AF=3.419e-05;NSAMP=1;MSQ=42.84;RECLASSIFIED;AC=1;AN=29246;NFAM=1
chr8	131263977	423329_2	N	]chr8:131252261]N	89.67	LOW	SVTYPE=BND;POS=131252261;STRANDS=+-:9;IMPRECISE;CIPOS=-534,9;CIEND=-10,572;CIPOS95=-111,2;CIEND95=-1,138;MATEID=423329_1;EVENT=423329;SECONDARY;SU=9;PE=9;SR=0;ALG=PROD;AF=3.419e-05;NSAMP=1;MSQ=89.67;RECLASSIFIED;AC=1;AN=29246;NFAM=1
chr8	131264763	423333	N	<DEL>	404.53	PASS	SVTYPE=DEL;POS=131264763;SVLEN=-15477;END=131280240;STRANDS=+-:18;CIPOS=-3,2;CIEND=-10,9;CIPOS95=0,0;CIEND95=0,0;SU=18;PE=7;SR=11;ALG=PROD;AF=3.419e-05;NSAMP=1;MSQ=404.53;AC=1;AN=29246;NFAM=1
chr8	131265493	423334	N	<DEL>	6.97636e+06	PASS	SVTYPE=DEL;POS=131265493;SVLEN=-2779;END=131268272;STRANDS=+-:185468;IMPRECISE;CIPOS=-191,797;CIEND=-741,242;CIPOS95=-10,10;CIEND95=-12,12;SU=185468;PE=185468;SR=0;AF=0.5781;NSAMP=11883;MSQ=322.43;RETAINED;MEDGQR=14;Q10GQR=3.22;AC=16905;AN=29244;NFAM=11009
chr8	131268945	423332_2	N	]chr8:131261250]N	79.38	LOW	SVTYPE=BND;POS=131261250;STRANDS=+-:5;IMPRECISE;CIPOS=-512,9;CIEND=-10,368;CIPOS95=-157,1;CIEND95=0,126;MATEID=423332_1;EVENT=423332;SECONDARY;SU=5;PE=5;SR=0;ALG=PROD;AF=6.839e-05;NSAMP=2;MSQ=39.69;RECLASSIFIED;AC=2;AN=29246;NFAM=2
chr8	131270143	534311_2	N	N[chr8:131260143[	331.53	LOW	SVTYPE=BND;POS=131260143;STRANDS=-+:42;CIPOS=-30,29;CIEND=-26,28;CIPOS95=0,0;CIEND95=0,0;MATEID=534311_1;EVENT=534311;SECONDARY;SU=42;PE=22;SR=20;ALG=PROD;AF=6.839e-05;NSAMP=2;MSQ=165.76;RECLASSIFIED;AC=2;AN=29246;NFAM=2
chr8	131282090	99295_2	N	N]chr6:7480878]	44.77	LOW	SVTYPE=BND;POS=131282090;STRANDS=++:4;CIPOS=-9,8;CIEND=-9,8;CIPOS95=0,0;CIEND95=0,0;MATEID=99295_1;EVENT=99295;SECONDARY;SU=4;PE=0;SR=4;ALG=PROD;AF=3.419e-05;NSAMP=1;MSQ=44.77;AC=1;AN=29246;NFAM=1
chr8	131283635	534312	N	<DUP>	183.59	PASS	SVTYPE=DUP;POS=131283635;SVLEN=1854;END=131285489;STRANDS=-+:18;IMPRECISE;CIPOS=-435,29;CIEND=-30,99;CIPOS95=-54,29;CIEND95=-25,25;SU=18;PE=18;SR=0;ALG=PROD;AF=0.0001026;NSAMP=3;MSQ=61.04;AC=3;AN=29246;NFAM=3
chr8	131290583	423337	N	<DEL>	1077.65	PASS	SVTYPE=DEL;POS=131290583;SVLEN=-245;END=131290828;STRANDS=+-:29;CIPOS=-23,21;CIEND=-22,21;CIPOS95=0,0;CIEND95=0,0;SU=29;PE=2;SR=27;ALG=PROD;AF=0.0001368;NSAMP=4;MSQ=190.23;AC=4;AN=29246;NFAM=4
chr8	131292068	423339	N	<DEL>	286.78	PASS	SVTYPE=DEL;POS=131292068;SVLEN=-3080;END=131295148;STRANDS=+-:14;CIPOS=-5,6;CIEND=-7,3;CIPOS95=0,0;CIEND95=0,0;SU=14;PE=9;SR=5;ALG=PROD;AF=3.419e-05;NSAMP=1;MSQ=284.67;AC=1;AN=29246;NFAM=1
chr8	131296570	423340_1	N	N[chr8:131296665[	905.58	PASS	SVTYPE=BND;POS=131296570;STRANDS=+-:32;CIPOS=-23,21;CIEND=-22,21;CIPOS95=0,0;CIEND95=0,0;MATEID=423340_2;EVENT=423340;SU=32;PE=0;SR=32;ALG=PROD;AF=6.839e-05;NSAMP=2;MSQ=452.59;RECLASSIFIED;AC=2;AN=29246;NFAM=2
chr8	131296665	423340_2	N	]chr8:131296570]N	905.58	PASS	SVTYPE=BND;POS=131296570;STRANDS=+-:32;CIPOS=-22,21;CIEND=-23,21;CIPOS95=0,0;CIEND95=0,0;MATEID=423340_1;EVENT=423340;SECONDARY;SU=32;PE=0;SR=32;ALG=PROD;AF=6.839e-05;NSAMP=2;MSQ=452.59;RECLASSIFIED;AC=2;AN=29246;NFAM=2
chr8	131308324	534313	N	<DUP>	100.17	PASS	SVTYPE=DUP;POS=131308324;SVLEN=1974;END=131310298;STRANDS=-+:13;IMPRECISE;CIPOS=-240,9;CIEND=-10,303;CIPOS95=-76,2;CIEND95=-2,62;SU=13;PE=13;SR=0;ALG=PROD;AF=3.419e-05;NSAMP=1;MSQ=6.83;AC=1;AN=29246;NFAM=1
chr8	131308377	423341	N	<DEL>	32.88	PASS	SVTYPE=DEL;POS=131308377;SVLEN=-1977;END=131310354;STRANDS=+-:4;IMPRECISE;CIPOS=-10,451;CIEND=-359,9;CIPOS95=-1,141;CIEND95=-108,2;SU=4;PE=4;SR=0;ALG=PROD;AF=3.419e-05;NSAMP=1;MSQ=32.88;AC=1;AN=29246;NFAM=1
chr8	131310289	534314	N	<DUP>	61.84	PASS	SVTYPE=DUP;POS=131310289;SVLEN=5376;END=131315665;STRANDS=-+:9;IMPRECISE;CIPOS=-312,9;CIEND=-10,266;CIPOS95=-80,2;CIEND95=-2,63;SU=9;PE=9;SR=0;ALG=PROD;AF=3.419e-05;NSAMP=1;MSQ=60.65;AC=1;AN=29246;NFAM=1
chr8	131313265	71009_2	N	]chr3:186661088]N	122.85	LOW	SVTYPE=BND;POS=131313265;STRANDS=+-:9;IMPRECISE;CIPOS=-452,29;CIEND=-30,370;CIPOS95=-121,29;CIEND95=-30,65;MATEID=71009_1;EVENT=71009;SECONDARY;SU=9;PE=9;SR=0;ALG=PROD;AF=3.419e-05;NSAMP=1;MSQ=44.83;AC=1;AN=29246;NFAM=1
chr8	131313323	110459_1	N	N]chr13:83910895]	23703.9	LOW	SVTYPE=BND;POS=131313323;STRANDS=++:2027;IMPRECISE;CIPOS=-10,93;CIEND=-11,161;CIPOS95=0,0;CIEND95=-3,3;MATEID=110459_2;EVENT=110459;SU=2027;PE=2027;SR=0;ALG=PROD;AF=0.01091;NSAMP=319;MSQ=52.4;AC=319;AN=29246;NFAM=309
chr8	131313452	71010_2	N	N[chr3:186661274[	131.15	LOW	SVTYPE=BND;POS=131313452;STRANDS=-+:13;IMPRECISE;CIPOS=-30,493;CIEND=-445,29;CIPOS95=-30,118;CIEND95=-87,29;MATEID=71010_1;EVENT=71010;SECONDARY;SU=13;PE=13;SR=0;ALG=PROD;AF=0.0001368;NSAMP=4;MSQ=29.82;AC=4;AN=29246;NFAM=4
chr8	131313476	110458_1	N	[chr13:83910645[N	18317.4	LOW	SVTYPE=BND;POS=131313476;STRANDS=--:1802;IMPRECISE;CIPOS=-93,28;CIEND=-173,10;CIPOS95=0,0;CIEND95=-4,4;MATEID=110458_2;EVENT=110458;SU=1802;PE=1802;SR=0;ALG=PROD;AF=0.009471;NSAMP=277;MSQ=47.08;AC=277;AN=29246;NFAM=270
chr8	131320025	111289_1	N	[chr16:3569378[N	624850	LOW	SVTYPE=BND;POS=131320025;STRANDS=--:5;CIPOS=-10,9;CIEND=-10,9;CIPOS95=0,0;CIEND95=0,0;MATEID=111289_2;EVENT=111289;SU=5;PE=0;SR=5;ALG=PROD;AF=0.2865;NSAMP=7451;MSQ=46.4;AC=8380;AN=29246;NFAM=6964
chr8	131320028	110848_1	N	N]chr14:75004690]	74443.4	LOW	SVTYPE=BND;POS=131320028;STRANDS=++:68;CIPOS=-8,8;CIEND=-9,8;CIPOS95=0,0;CIEND95=0,0;MATEID=110848_2;EVENT=110848;SU=68;PE=0;SR=68;ALG=PROD;AF=0.04534;NSAMP=1261;MSQ=32.64;AC=1326;AN=29246;NFAM=1222
chr8	131320043	603718_2	N	N]chr8:3893362]	332331	LOW	SVTYPE=BND;POS=131320043;STRANDS=++:4;CIPOS=-9,8;CIEND=-9,8;CIPOS95=0,0;CIEND95=0,0;MATEID=603718_1;EVENT=603718;SECONDARY;SU=4;PE=0;SR=4;ALG=PROD;AF=0.1755;NSAMP=5116;MSQ=37.24;AC=5133;AN=29246;NFAM=4791
chr8	131320045	112215_1	N	N[chr18:73279455[	121.01	LOW	SVTYPE=BND;POS=131320045;STRANDS=+-:4;IMPRECISE;CIPOS=-10,662;CIEND=-452,9;CIPOS95=0,159;CIEND95=-121,2;MATEID=112215_2;EVENT=112215;SU=4;PE=4;SR=0;ALG=PROD;AF=0.0002735;NSAMP=8;MSQ=12.08;AC=8;AN=29246;NFAM=8
chr8	131323267	111420_1	N	N[chr16:34216967[	181.67	LOW	SVTYPE=BND;POS=131323267;STRANDS=+-:12;IMPRECISE;CIPOS=-30,404;CIEND=-526,29;CIPOS95=-30,65;CIEND95=-137,29;MATEID=111420_2;EVENT=111420;SU=12;PE=12;SR=0;ALG=PROD;AF=0.0003077;NSAMP=9;MSQ=16.94;AC=9;AN=29246;NFAM=9
chr8	131323411	111421_1	N	]chr16:34217130]N	142.05	LOW	SVTYPE=BND;POS=131323411;STRANDS=-+:4;IMPRECISE;CIPOS=-376,9;CIEND=-9,483;CIPOS95=-124,2;CIEND95=0,163;MATEID=111421_2;EVENT=111421;SU=4;PE=4;SR=0;ALG=PROD;AF=0.0001026;NSAMP=3;MSQ=41.85;AC=3;AN=29246;NFAM=3
chr8	131346963	423343	N	<DEL>	500.52	PASS	SVTYPE=DEL;POS=131346963;SVLEN=-15337;END=131362300;STRANDS=+-:22;CIPOS=-3,2;CIEND=-3,1;CIPOS95=0,0;CIEND95=0,0;SU=22;PE=11;SR=11;ALG=PROD;AF=3.419e-05;NSAMP=1;MSQ=500.52;AC=1;AN=29246;NFAM=1
chr8	131347978	423344	N	<DEL>	578.18	PASS	SVTYPE=DEL;POS=131347978;SVLEN=-5184;END=131353162;STRANDS=+-:29;CIPOS=-10,9;CIEND=-2,0;CIPOS95=0,0;CIEND95=0,0;SU=29;PE=15;SR=14;ALG=PROD;AF=3.419e-05;NSAMP=1;MSQ=578.17;AC=1;AN=29246;NFAM=1
chr8	131358189	423346	N	<DEL>	230.79	PASS	SVTYPE=DEL;POS=131358189;SVLEN=-76;END=131358265;STRANDS=+-:9;CIPOS=-4,3;CIEND=-5,9;CIPOS95=0,0;CIEND95=0,0;SU=9;PE=0;SR=9;ALG=PROD;AF=3.419e-05;NSAMP=1;MSQ=230.76;AC=1;AN=29246;NFAM=1
chr8	131359401	534315	N	<DUP>	2147.28	PASS	SVTYPE=DUP;POS=131359401;SVLEN=5245;END=131364646;STRANDS=-+:173;CIPOS=-6,4;CIEND=-4,6;CIPOS95=0,0;CIEND95=0,0;SU=173;PE=107;SR=66;ALG=PROD;AF=6.839e-05;NSAMP=2;MSQ=278.02;AC=2;AN=29246;NFAM=2
chr8	131377560	90667_2	N	N[chr5:98645073[	3145.48	LOW	SVTYPE=BND;POS=131377560;STRANDS=-+:119;CIPOS=-5,4;CIEND=-5,4;CIPOS95=0,0;CIEND95=0,0;MATEID=90667_1;EVENT=90667;SECONDARY;SU=119;PE=0;SR=119;ALG=PROD;AF=0.002564;NSAMP=75;MSQ=25.87;AC=75;AN=29246;NFAM=75
chr8	131387693	423348	N	<DEL>	356.62	PASS	SVTYPE=DEL;POS=131387693;SVLEN=-5657;END=131393350;STRANDS=+-:18;CIPOS=-10,9;CIEND=-4,2;CIPOS95=0,0;CIEND95=0,0;SU=18;PE=10;SR=8;ALG=PROD;AF=3.419e-05;NSAMP=1;MSQ=356.62;AC=1;AN=29246;NFAM=1
chr8	131392289	605929_2	N	N]chr8:108462230]	12975.4	LOW	SVTYPE=BND;POS=131392289;STRANDS=++:79;CIPOS=-7,7;CIEND=-7,7;CIPOS95=0,0;CIEND95=0,0;MATEID=605929_1;EVENT=605929;SECONDARY;SU=79;PE=0;SR=79;ALG=PROD;AF=0.01395;NSAMP=408;MSQ=21.07;AC=408;AN=29246;NFAM=407
chr8	131392294	113056_1	N	N]chr22:39121864]	27023.2	LOW	SVTYPE=BND;POS=131392294;STRANDS=++:359;CIPOS=-2,2;CIEND=-2,2;CIPOS95=0,0;CIEND95=0,0;MATEID=113056_2;EVENT=113056;SU=359;PE=0;SR=359;ALG=PROD;AF=0.01993;NSAMP=583;MSQ=29.38;AC=583;AN=29246;NFAM=577
chr8	131442932	534316	N	<DUP>	1057.34	PASS	SVTYPE=DUP;POS=131442932;SVLEN=113196;END=131556128;STRANDS=-+:105;CIPOS=-10,8;CIEND=-10,9;CIPOS95=0,0;CIEND95=0,0;SU=105;PE=66;SR=39;ALG=PROD;AF=6.839e-05;NSAMP=2;MSQ=188.84;AC=2;AN=29246;NFAM=2
chr8	131448921	56112_2	N	[chr2:11282916[N	422.05	LOW	SVTYPE=BND;POS=131448921;STRANDS=--:25;CIPOS=-30,29;CIEND=-22,20;CIPOS95=0,0;CIEND95=0,0;MATEID=56112_1;EVENT=56112;SECONDARY;SU=25;PE=2;SR=23;ALG=PROD;AF=6.839e-05;NSAMP=2;MSQ=211.03;AC=2;AN=29246;NFAM=2
chr8	131465555	111331_1	N	]chr16:11760134]N	4.64	LOW	SVTYPE=BND;POS=131465555;STRANDS=-+:4;IMPRECISE;CIPOS=-10,8;CIEND=-9,9;CIPOS95=-1,0;CIEND95=0,1;MATEID=111331_2;EVENT=111331;SU=4;PE=0;SR=4;ALG=PROD;AF=3.419e-05;NSAMP=1;MSQ=4.64;AC=1;AN=29246;NFAM=1
chr8	131469905	423349_1	N	N[chr8:131470063[	117241	LOW	SVTYPE=BND;POS=131469905;STRANDS=+-:4658;CIPOS=0,0;CIEND=0,0;CIPOS95=0,0;CIEND95=0,0;MATEID=423349_2;EVENT=423349;SU=4658;PE=93;SR=4565;ALG=PROD;AF=0.01426;NSAMP=407;MSQ=235.89;RECLASSIFIED;AC=417;AN=29246;NFAM=391
chr8	131470063	423349_2	N	]chr8:131469905]N	117241	LOW	SVTYPE=BND;POS=131469905;STRANDS=+-:4658;CIPOS=0,0;CIEND=0,0;CIPOS95=0,0;CIEND95=0,0;MATEID=423349_1;EVENT=423349;SECONDARY;SU=4658;PE=93;SR=4565;ALG=PROD;AF=0.01426;NSAMP=407;MSQ=235.89;RECLASSIFIED;AC=417;AN=29246;NFAM=391
chr8	131472252	71011_2	N	[chr3:7677451[N	47.71	LOW	SVTYPE=BND;POS=131472252;STRANDS=--:10;CIPOS=-7,4;CIEND=-7,3;CIPOS95=0,0;CIEND95=0,0;MATEID=71011_1;EVENT=71011;SECONDARY;SU=10;PE=5;SR=5;ALG=PROD;AF=3.419e-05;NSAMP=1;MSQ=47.71;AC=1;AN=29246;NFAM=1
chr8	131472471	71012_2	N	N]chr3:7677442]	101.63	LOW	SVTYPE=BND;POS=131472471;STRANDS=++:16;CIPOS=-4,3;CIEND=-10,9;CIPOS95=0,0;CIEND95=0,0;MATEID=71012_1;EVENT=71012;SECONDARY;SU=16;PE=8;SR=8;ALG=PROD;AF=3.419e-05;NSAMP=1;MSQ=101.63;AC=1;AN=29246;NFAM=1
chr8	131472627	534317	N	<DUP>	801.43	PASS	SVTYPE=DUP;POS=131472627;SVLEN=1694;END=131474321;STRANDS=-+:60;IMPRECISE;CIPOS=-151,29;CIEND=-30,143;CIPOS95=-12,12;CIEND95=-10,10;SU=60;PE=60;SR=0;ALG=PROD;AF=0.0001368;NSAMP=2;MSQ=400.31;AC=4;AN=29246;NFAM=2
chr8	131485739	423351	N	<DEL>	455.63	PASS	SVTYPE=DEL;POS=131485739;SVLEN=-37468;END=131523207;STRANDS=+-:18;CIPOS=-10,9;CIEND=-10,9;CIPOS95=0,0;CIEND95=0,0;SU=18;PE=11;SR=7;ALG=PROD;AF=3.419e-05;NSAMP=1;MSQ=455.63;AC=1;AN=29246;NFAM=1
chr8	131487716	16193_2	N	N]chr1:237309330]	15105.8	LOW	SVTYPE=BND;POS=131487716;STRANDS=++:1089;IMPRECISE;CIPOS=-10,109;CIEND=-16,264;CIPOS95=-4,4;CIEND95=-10,10;MATEID=16193_1;EVENT=16193;SECONDARY;SU=1089;PE=1089;SR=0;ALG=PROD;AF=0.01053;NSAMP=308;MSQ=35.01;RETAINED;AC=308;AN=29246;NFAM=308
chr8	131487810	16192_2	N	[chr1:237309136[N	8773.78	LOW	SVTYPE=BND;POS=131487810;STRANDS=--:1075;IMPRECISE;CIPOS=-721,216;CIEND=-871,76;CIPOS95=-112,112;CIEND95=-157,76;MATEID=16192_1;EVENT=16192;SECONDARY;SU=1075;PE=1075;SR=0;ALG=SUM;AF=0.006565;NSAMP=192;MSQ=29.06;AC=192;AN=29246;NFAM=191
chr8	131496209	423352	N	<DEL>	448.25	PASS	SVTYPE=DEL;POS=131496209;SVLEN=-602;END=131496811;STRANDS=+-:23;CIPOS=-25,25;CIEND=-27,26;CIPOS95=0,0;CIEND95=0,0;SU=23;PE=12;SR=11;ALG=PROD;AF=6.839e-05;NSAMP=2;MSQ=223.21;AC=2;AN=29246;NFAM=2
chr8	131518839	423353	N	<DEL>	773.43	PASS	SVTYPE=DEL;POS=131518839;SVLEN=-2286;END=131521125;STRANDS=+-:32;CIPOS=-10,9;CIEND=-10,9;CIPOS95=0,0;CIEND95=0,0;SU=32;PE=22;SR=10;ALG=PROD;AF=3.419e-05;NSAMP=1;MSQ=773.36;AC=1;AN=29246;NFAM=1
chr8	131519092	423354	N	<DEL>	1435.89	PASS	SVTYPE=DEL;POS=131519092;SVLEN=-95;END=131519187;STRANDS=+-:48;CIPOS=-4,3;CIEND=-5,4;CIPOS95=0,0;CIEND95=0,0;SU=48;PE=0;SR=48;ALG=PROD;AF=0.000171;NSAMP=5;MSQ=173.81;AC=5;AN=29246;NFAM=5
chr8	131526303	423355_1	N	N[chr8:131526363[	38149.6	LOW	SVTYPE=BND;POS=131526303;STRANDS=+-:1351;CIPOS=0,0;CIEND=0,0;CIPOS95=0,0;CIEND95=0,0;MATEID=423355_2;EVENT=423355;SU=1351;PE=5;SR=1346;ALG=PROD;AF=0.004001;NSAMP=116;MSQ=218.72;RECLASSIFIED;AC=117;AN=29246;NFAM=109
chr8	131526363	423355_2	N	]chr8:131526303]N	38149.6	LOW	SVTYPE=BND;POS=131526303;STRANDS=+-:1351;CIPOS=0,0;CIEND=0,0;CIPOS95=0,0;CIEND95=0,0;MATEID=423355_1;EVENT=423355;SECONDARY;SU=1351;PE=5;SR=1346;ALG=PROD;AF=0.004001;NSAMP=116;MSQ=218.72;RECLASSIFIED;AC=117;AN=29246;NFAM=109
chr8	131527637	606368_1	N	[chr8:131535644[N	60.36	LOW	SVTYPE=BND;POS=131527637;STRANDS=--:9;CIPOS=-10,9;CIEND=-9,6;CIPOS95=0,0;CIEND95=0,0;MATEID=606368_2;EVENT=606368;SU=9;PE=5;SR=4;ALG=PROD;AF=3.419e-05;NSAMP=1;MSQ=56.67;AC=1;AN=29246;NFAM=1
chr8	131528046	606369_1	N	N]chr8:131535634]	123.23	LOW	SVTYPE=BND;POS=131528046;STRANDS=++:9;IMPRECISE;CIPOS=-10,9;CIEND=-10,9;CIPOS95=-1,1;CIEND95=-1,1;MATEID=606369_2;EVENT=606369;SU=9;PE=7;SR=2;ALG=PROD;AF=3.419e-05;NSAMP=1;MSQ=119.79;AC=1;AN=29246;NFAM=1
chr8	131535634	606369_2	N	N]chr8:131528046]	123.23	LOW	SVTYPE=BND;POS=131535634;STRANDS=++:9;IMPRECISE;CIPOS=-10,9;CIEND=-10,9;CIPOS95=-1,1;CIEND95=-1,1;MATEID=606369_1;EVENT=606369;SECONDARY;SU=9;PE=7;SR=2;ALG=PROD;AF=3.419e-05;NSAMP=1;MSQ=119.79;AC=1;AN=29246;NFAM=1
chr8	131535644	606368_2	N	[chr8:131527637[N	60.36	LOW	SVTYPE=BND;POS=131535644;STRANDS=--:9;CIPOS=-9,6;CIEND=-10,9;CIPOS95=0,0;CIEND95=0,0;MATEID=606368_1;EVENT=606368;SECONDARY;SU=9;PE=5;SR=4;ALG=PROD;AF=3.419e-05;NSAMP=1;MSQ=56.67;AC=1;AN=29246;NFAM=1
chr8	131544211	423357_1	N	N[chr8:131548875[	7974.17	PASS	SVTYPE=BND;POS=131544211;STRANDS=+-:343;CIPOS=-3,2;CIEND=-3,1;CIPOS95=0,0;CIEND95=0,0;MATEID=423357_2;EVENT=423357;SU=343;PE=178;SR=165;ALG=PROD;AF=0.0006155;NSAMP=18;MSQ=378.1;RECLASSIFIED;AC=18;AN=29246;NFAM=15
chr8	131548460	606360_2	N	[chr8:131066894[N	124.06	LOW	SVTYPE=BND;POS=131548460;STRANDS=--:18;IMPRECISE;CIPOS=-347,29;CIEND=-442,29;CIPOS95=-34,29;CIEND95=-55,29;MATEID=606360_1;EVENT=606360;SECONDARY;SU=18;PE=18;SR=0;ALG=PROD;AF=3.419e-05;NSAMP=1;MSQ=26.81;AC=1;AN=29246;NFAM=1
chr8	131548875	423357_2	N	]chr8:131544211]N	7974.17	PASS	SVTYPE=BND;POS=131544211;STRANDS=+-:343;CIPOS=-3,1;CIEND=-3,2;CIPOS95=0,0;CIEND95=0,0;MATEID=423357_1;EVENT=423357;SECONDARY;SU=343;PE=178;SR=165;ALG=PROD;AF=0.0006155;NSAMP=18;MSQ=378.1;RECLASSIFIED;AC=18;AN=29246;NFAM=15
chr8	131549425	606361_2	N	N]chr8:131066107]	2196.97	LOW	SVTYPE=BND;POS=131549425;STRANDS=++:123;IMPRECISE;CIPOS=-36,295;CIEND=-14,203;CIPOS95=-11,11;CIEND95=-6,6;MATEID=606361_1;EVENT=606361;SECONDARY;SU=123;PE=123;SR=0;ALG=PROD;AF=0.0001026;NSAMP=3;MSQ=205.73;AC=3;AN=29246;NFAM=3
chr8	131553863	112081_1	N	]chr18:43699370]N	930.31	LOW	SVTYPE=BND;POS=131553863;STRANDS=-+:13;IMPRECISE;CIPOS=-354,29;CIEND=-30,488;CIPOS95=-28,28;CIEND95=-30,129;MATEID=112081_2;EVENT=112081;SU=13;PE=13;SR=0;ALG=PROD;AF=0.001299;NSAMP=38;MSQ=14.16;AC=38;AN=29246;NFAM=38
chr8	131553864	56113_2	N	]chr2:177576313]N	268.95	LOW	SVTYPE=BND;POS=131553864;STRANDS=+-:9;IMPRECISE;CIPOS=-530,28;CIEND=-30,207;CIPOS95=-145,28;CIEND95=-30,40;MATEID=56113_1;EVENT=56113;SECONDARY;SU=9;PE=9;SR=0;ALG=PROD;AF=0.0003077;NSAMP=9;MSQ=20.63;AC=9;AN=29246;NFAM=9
chr8	131553864	81318_2	N	[chr4:161052345[N	217.72	LOW	SVTYPE=BND;POS=131553864;STRANDS=--:8;IMPRECISE;CIPOS=-660,28;CIEND=-435,29;CIPOS95=-190,28;CIEND95=-97,29;MATEID=81318_1;EVENT=81318;SECONDARY;SU=8;PE=8;SR=0;ALG=PROD;AF=0.0003077;NSAMP=9;MSQ=16.76;AC=9;AN=29246;NFAM=9
chr8	131553864	90668_2	N	]chr5:34664999]N	1382.96	LOW	SVTYPE=BND;POS=131553864;STRANDS=+-:12;IMPRECISE;CIPOS=-672,29;CIEND=-30,372;CIPOS95=-173,29;CIEND95=-30,63;MATEID=90668_1;EVENT=90668;SECONDARY;SU=12;PE=12;SR=0;ALG=PROD;AF=0.001573;NSAMP=46;MSQ=17.53;AC=46;AN=29246;NFAM=46
chr8	131553868	111440_1	N	]chr16:51479217]N	415.09	LOW	SVTYPE=BND;POS=131553868;STRANDS=-+:4;IMPRECISE;CIPOS=-686,29;CIEND=-30,595;CIPOS95=-165,29;CIEND95=-30,127;MATEID=111440_2;EVENT=111440;SU=4;PE=4;SR=0;ALG=PROD;AF=0.0005471;NSAMP=16;MSQ=23.26;AC=16;AN=29246;NFAM=16
chr8	131553870	110510_1	N	]chr13:93510998]N	41510.2	LOW	SVTYPE=BND;POS=131553870;STRANDS=-+:30;CIPOS=-40,7;CIEND=-41,47;CIPOS95=0,0;CIEND95=0,0;MATEID=110510_2;EVENT=110510;SU=30;PE=22;SR=8;ALG=PROD;AF=0.04288;NSAMP=1213;MSQ=23.1;AC=1254;AN=29246;NFAM=1197
chr8	131553873	112037_1	N	]chr18:28799467]N	2290.1	LOW	SVTYPE=BND;POS=131553873;STRANDS=-+:5;IMPRECISE;CIPOS=-633,9;CIEND=-10,322;CIPOS95=-218,1;CIEND95=-2,93;MATEID=112037_2;EVENT=112037;SU=5;PE=5;SR=0;ALG=PROD;AF=0.003624;NSAMP=106;MSQ=16.84;AC=106;AN=29246;NFAM=106
chr8	131553888	81317_2	N	]chr4:3591821]N	2652.23	LOW	SVTYPE=BND;POS=131553888;STRANDS=+-:8;IMPRECISE;CIPOS=-692,29;CIEND=-30,430;CIPOS95=-187,29;CIEND95=-30,75;MATEID=81317_1;EVENT=81317;SECONDARY;SU=8;PE=8;SR=0;ALG=PROD;AF=0.003453;NSAMP=101;MSQ=19.1;AC=101;AN=29246;NFAM=101
chr8	131553901	113808_1	N	N[chrX:57716191[	1220.83	LOW	SVTYPE=BND;POS=131553901;STRANDS=+-:9;IMPRECISE;CIPOS=-30,445;CIEND=-600,29;CIPOS95=-30,76;CIEND95=-138,29;MATEID=113808_2;EVENT=113808;SU=9;PE=9;SR=0;ALG=PROD;AF=0.001983;NSAMP=58;MSQ=17.16;AC=58;AN=29246;NFAM=58
chr8	131553985	112612_1	N	]chr20:1766287]N	2204.26	LOW	SVTYPE=BND;POS=131553985;STRANDS=-+:72;IMPRECISE;CIPOS=-148,29;CIEND=-8,498;CIPOS95=-8,8;CIEND95=-8,71;MATEID=112612_2;EVENT=112612;SU=72;PE=72;SR=0;ALG=PROD;AF=0.002633;NSAMP=77;MSQ=19.25;AC=77;AN=29246;NFAM=77
chr8	131554001	112079_1	N	N[chr18:43699198[	1805.78	LOW	SVTYPE=BND;POS=131554001;STRANDS=+-:43;IMPRECISE;CIPOS=-50,312;CIEND=-491,11;CIPOS95=-11,11;CIEND95=-80,11;MATEID=112079_2;EVENT=112079;SU=43;PE=43;SR=0;ALG=PROD;AF=0.002188;NSAMP=64;MSQ=20.36;AC=64;AN=29246;NFAM=64
chr8	131554013	81319_2	N	N]chr4:161052247]	484.36	LOW	SVTYPE=BND;POS=131554013;STRANDS=++:11;IMPRECISE;CIPOS=-30,537;CIEND=-30,414;CIPOS95=-30,126;CIEND95=-30,61;MATEID=81319_1;EVENT=81319;SECONDARY;SU=11;PE=11;SR=0;ALG=PROD;AF=0.0004445;NSAMP=13;MSQ=23.06;AC=13;AN=29246;NFAM=13
chr8	131554021	111441_1	N	N[chr16:51479206[	567.03	LOW	SVTYPE=BND;POS=131554021;STRANDS=+-:4;IMPRECISE;CIPOS=-30,502;CIEND=-355,29;CIPOS95=-30,165;CIEND95=-97,29;MATEID=111441_2;EVENT=111441;SU=4;PE=4;SR=0;ALG=PROD;AF=0.0006497;NSAMP=19;MSQ=25.75;AC=19;AN=29246;NFAM=19
chr8	131554021	605820_2	N	N]chr8:105330573]	111.98	LOW	SVTYPE=BND;POS=131554021;STRANDS=++:4;IMPRECISE;CIPOS=-10,723;CIEND=-10,704;CIPOS95=-2,165;CIEND95=-2,158;MATEID=605820_1;EVENT=605820;SECONDARY;SU=4;PE=4;SR=0;ALG=PROD;AF=0.0002052;NSAMP=6;MSQ=16.57;AC=6;AN=29246;NFAM=6
chr8	131554032	110511_1	N	N[chr13:93510954[	6487.74	LOW	SVTYPE=BND;POS=131554032;STRANDS=+-:28;IMPRECISE;CIPOS=-12,624;CIEND=-453,49;CIPOS95=-12,100;CIEND95=-30,30;MATEID=110511_2;EVENT=110511;SU=28;PE=28;SR=0;ALG=PROD;AF=0.006326;NSAMP=185;MSQ=21.78;AC=185;AN=29246;NFAM=185
chr8	131554033	81320_2	N	N[chr4:3591840[	704.24	LOW	SVTYPE=BND;POS=131554033;STRANDS=-+:4;IMPRECISE;CIPOS=-30,555;CIEND=-431,29;CIPOS95=-30,191;CIEND95=-131,29;MATEID=81320_1;EVENT=81320;SECONDARY;SU=4;PE=4;SR=0;ALG=PROD;AF=0.0008548;NSAMP=25;MSQ=22.1;AC=25;AN=29246;NFAM=25
chr8	131554047	56114_2	N	N[chr2:177576248[	533.44	LOW	SVTYPE=BND;POS=131554047;STRANDS=-+:22;IMPRECISE;CIPOS=-36,501;CIEND=-337,49;CIPOS95=-36,97;CIEND95=-36,36;MATEID=56114_1;EVENT=56114;SECONDARY;SU=22;PE=22;SR=0;ALG=PROD;AF=0.0005129;NSAMP=15;MSQ=18.9;AC=15;AN=29246;NFAM=15
chr8	131560127	534318	N	<DUP>	775.85	PASS	SVTYPE=DUP;POS=131560127;SVLEN=15463;END=131575590;STRANDS=-+:78;CIPOS=-10,7;CIEND=-5,8;CIPOS95=0,0;CIEND95=0,0;SU=78;PE=50;SR=28;ALG=PROD;AF=0.0001368;NSAMP=4;MSQ=139.09;AC=4;AN=29246;NFAM=4
chr8	131568169	534319_1	N	]chr8:131576898]N	30283.7	LOW	SVTYPE=BND;POS=131568169;STRANDS=-+:21;IMPRECISE;CIPOS=-211,9;CIEND=-10,361;CIPOS95=-46,2;CIEND95=-1,52;MATEID=534319_2;EVENT=534319;SU=21;PE=21;SR=0;ALG=PROD;AF=0.04346;NSAMP=1271;MSQ=12.59;RECLASSIFIED;AC=1271;AN=29246;NFAM=1261
chr8	131576898	534319_2	N	N[chr8:131568169[	30283.7	LOW	SVTYPE=BND;POS=131568169;STRANDS=-+:21;IMPRECISE;CIPOS=-10,361;CIEND=-211,9;CIPOS95=-1,52;CIEND95=-46,2;MATEID=534319_1;EVENT=534319;SECONDARY;SU=21;PE=21;SR=0;ALG=PROD;AF=0.04346;NSAMP=1271;MSQ=12.59;RECLASSIFIED;AC=1271;AN=29246;NFAM=1261
chr8	131577811	423359_1	N	N[chr8:131578212[	2384.23	LOW	SVTYPE=BND;POS=131577811;STRANDS=+-:33;CIPOS=-24,23;CIEND=-24,23;CIPOS95=0,0;CIEND95=0,0;MATEID=423359_2;EVENT=423359;SU=33;PE=7;SR=26;ALG=PROD;AF=0.001094;NSAMP=32;MSQ=23.36;RECLASSIFIED;AC=32;AN=29246;NFAM=32
chr8	131578212	423359_2	N	]chr8:131577811]N	2384.23	LOW	SVTYPE=BND;POS=131577811;STRANDS=+-:33;CIPOS=-24,23;CIEND=-24,23;CIPOS95=0,0;CIEND95=0,0;MATEID=423359_1;EVENT=423359;SECONDARY;SU=33;PE=7;SR=26;ALG=PROD;AF=0.001094;NSAMP=32;MSQ=23.36;RECLASSIFIED;AC=32;AN=29246;NFAM=32
chr8	131579970	423360_1	N	N[chr8:131580421[	791.14	LOW	SVTYPE=BND;POS=131579970;STRANDS=+-:24;CIPOS=-3,2;CIEND=-3,1;CIPOS95=0,0;CIEND95=0,0;MATEID=423360_2;EVENT=423360;SU=24;PE=14;SR=10;ALG=PROD;AF=0.0002052;NSAMP=6;MSQ=127.48;RECLASSIFIED;AC=6;AN=29246;NFAM=6
chr8	131580421	423360_2	N	]chr8:131579970]N	791.14	LOW	SVTYPE=BND;POS=131579970;STRANDS=+-:24;CIPOS=-3,1;CIEND=-3,2;CIPOS95=0,0;CIEND95=0,0;MATEID=423360_1;EVENT=423360;SECONDARY;SU=24;PE=14;SR=10;ALG=PROD;AF=0.0002052;NSAMP=6;MSQ=127.48;RECLASSIFIED;AC=6;AN=29246;NFAM=6
chr8	131590515	423361	N	<DEL>	2765.96	PASS	SVTYPE=DEL;POS=131590515;SVLEN=-100;END=131590615;STRANDS=+-:115;CIPOS=-3,2;CIEND=-3,2;CIPOS95=0,0;CIEND95=0,0;SU=115;PE=1;SR=114;ALG=PROD;AF=0.000171;NSAMP=5;MSQ=237.33;AC=5;AN=29246;NFAM=5
chr8	131594692	423362_1	N	N[chr8:131594758[	14081.1	LOW	SVTYPE=BND;POS=131594692;STRANDS=+-:287;CIPOS=-5,5;CIEND=-5,5;CIPOS95=0,0;CIEND95=0,0;MATEID=423362_2;EVENT=423362;SU=287;PE=1;SR=286;ALG=PROD;AF=0.0003419;NSAMP=10;MSQ=161.71;RECLASSIFIED;AC=10;AN=29246;NFAM=9
chr8	131594758	423362_2	N	]chr8:131594692]N	14081.1	LOW	SVTYPE=BND;POS=131594692;STRANDS=+-:287;CIPOS=-5,5;CIEND=-5,5;CIPOS95=0,0;CIEND95=0,0;MATEID=423362_1;EVENT=423362;SECONDARY;SU=287;PE=1;SR=286;ALG=PROD;AF=0.0003419;NSAMP=10;MSQ=161.71;RECLASSIFIED;AC=10;AN=29246;NFAM=9
chr8	131615865	423363	N	<DEL>	890.02	PASS	SVTYPE=DEL;POS=131615865;SVLEN=-9580;END=131625445;STRANDS=+-:42;CIPOS=-24,23;CIEND=-23,21;CIPOS95=0,0;CIEND95=0,0;SU=42;PE=23;SR=19;ALG=PROD;AF=6.839e-05;NSAMP=2;MSQ=445.01;AC=2;AN=29246;NFAM=2
chr8	131619612	423364	N	<DEL>	842.44	PASS	SVTYPE=DEL;POS=131619612;SVLEN=-34766;END=131654378;STRANDS=+-:31;CIPOS=-2,1;CIEND=-9,9;CIPOS95=0,0;CIEND95=0,0;SU=31;PE=17;SR=14;ALG=PROD;AF=3.419e-05;NSAMP=1;MSQ=842.44;AC=1;AN=29246;NFAM=1
chr8	131627306	423366_1	N	N[chr8:131627506[	365.23	LOW	SVTYPE=BND;POS=131627306;STRANDS=+-:6;CIPOS=-6,5;CIEND=-6,5;CIPOS95=0,0;CIEND95=0,0;MATEID=423366_2;EVENT=423366;SU=6;PE=0;SR=6;ALG=PROD;AF=6.839e-05;NSAMP=2;MSQ=178.22;RECLASSIFIED;AC=2;AN=29246;NFAM=2
chr8	131627506	423366_2	N	]chr8:131627306]N	365.23	LOW	SVTYPE=BND;POS=131627306;STRANDS=+-:6;CIPOS=-6,5;CIEND=-6,5;CIPOS95=0,0;CIEND95=0,0;MATEID=423366_1;EVENT=423366;SECONDARY;SU=6;PE=0;SR=6;ALG=PROD;AF=6.839e-05;NSAMP=2;MSQ=178.22;RECLASSIFIED;AC=2;AN=29246;NFAM=2
chr8	131636942	423367_1	N	N[chr8:131772662[	119.48	LOW	SVTYPE=BND;POS=131636942;STRANDS=+-:4;IMPRECISE;CIPOS=-10,611;CIEND=-682,9;CIPOS95=-1,181;CIEND95=-230,1;MATEID=423367_2;EVENT=423367;SU=4;PE=4;SR=0;ALG=PROD;AF=3.419e-05;NSAMP=1;MSQ=29.81;RECLASSIFIED;AC=1;AN=29246;NFAM=1
chr8	131641083	113812_1	N	N[chrX:63541770[	47.67	LOW	SVTYPE=BND;POS=131641083;STRANDS=+-:8;IMPRECISE;CIPOS=-30,384;CIEND=-561,29;CIPOS95=-30,93;CIEND95=-162,29;MATEID=113812_2;EVENT=113812;SU=8;PE=8;SR=0;ALG=PROD;AF=6.839e-05;NSAMP=2;MSQ=13.84;AC=2;AN=29246;NFAM=2
chr8	131641194	113813_1	N	]chrX:63541917]N	47.95	LOW	SVTYPE=BND;POS=131641194;STRANDS=-+:4;IMPRECISE;CIPOS=-298,9;CIEND=-8,473;CIPOS95=-98,2;CIEND95=0,161;MATEID=113813_2;EVENT=113813;SU=4;PE=4;SR=0;ALG=PROD;AF=0.0001368;NSAMP=4;MSQ=8.99;AC=4;AN=29246;NFAM=4
chr8	131656506	423368	N	<DEL>	237.65	PASS	SVTYPE=DEL;POS=131656506;SVLEN=-134;END=131656640;STRANDS=+-:10;CIPOS=-10,9;CIEND=-10,9;CIPOS95=0,0;CIEND95=0,0;SU=10;PE=0;SR=10;ALG=PROD;AF=3.419e-05;NSAMP=1;MSQ=236.7;AC=1;AN=29246;NFAM=1
chr8	131664892	533113_2	N	N[chr8:54368980[	5.81	LOW	SVTYPE=BND;POS=54368980;STRANDS=-+:5;CIPOS=-10,9;CIEND=-9,6;CIPOS95=0,0;CIEND95=0,0;MATEID=533113_1;EVENT=533113;SECONDARY;SU=5;PE=1;SR=4;ALG=PROD;AF=3.419e-05;NSAMP=1;MSQ=5.81;RECLASSIFIED;AC=1;AN=29246;NFAM=1
chr8	131665092	534320	N	<DUP>	1137.9	PASS	SVTYPE=DUP;POS=131665092;SVLEN=31122;END=131696214;STRANDS=-+:103;CIPOS=-22,20;CIEND=-22,20;CIPOS95=0,0;CIEND95=0,0;SU=103;PE=52;SR=51;ALG=PROD;AF=0.000171;NSAMP=3;MSQ=378.16;AC=5;AN=29246;NFAM=3
chr8	131677195	423369	N	<DEL>	2001.57	PASS	SVTYPE=DEL;POS=131677195;SVLEN=-85;END=131677280;STRANDS=+-:31;CIPOS=-46,45;CIEND=-46,45;CIPOS95=0,0;CIEND95=0,0;SU=31;PE=0;SR=31;ALG=PROD;AF=0.0001368;NSAMP=4;MSQ=208.23;AC=4;AN=29246;NFAM=4
chr8	131681495	423370_1	N	N[chr8:131681582[	817.45	LOW	SVTYPE=BND;POS=131681495;STRANDS=+-:26;CIPOS=-25,24;CIEND=-25,24;CIPOS95=0,0;CIEND95=0,0;MATEID=423370_2;EVENT=423370;SU=26;PE=0;SR=26;ALG=PROD;AF=0.0001368;NSAMP=4;MSQ=193.37;RECLASSIFIED;AC=4;AN=29246;NFAM=4
chr8	131681513	16195_2	N	[chr1:104808979[N	24888.4	LOW	SVTYPE=BND;POS=131681513;STRANDS=--:4;IMPRECISE;CIPOS=-9,7;CIEND=-9,8;CIPOS95=-1,1;CIEND95=0,0;MATEID=16195_1;EVENT=16195;SECONDARY;SU=4;PE=0;SR=4;ALG=PROD;AF=0.0264;NSAMP=770;MSQ=23.06;AC=772;AN=29246;NFAM=758
chr8	131681582	423370_2	N	]chr8:131681495]N	817.45	LOW	SVTYPE=BND;POS=131681495;STRANDS=+-:26;CIPOS=-25,24;CIEND=-25,24;CIPOS95=0,0;CIEND95=0,0;MATEID=423370_1;EVENT=423370;SECONDARY;SU=26;PE=0;SR=26;ALG=PROD;AF=0.0001368;NSAMP=4;MSQ=193.37;RECLASSIFIED;AC=4;AN=29246;NFAM=4
chr8	131696326	90669_2	N	N]chr5:93983198]	104.55	LOW	SVTYPE=BND;POS=131696326;STRANDS=++:4;IMPRECISE;CIPOS=-9,8;CIEND=-7,8;CIPOS95=0,0;CIEND95=-1,3;MATEID=90669_1;EVENT=90669;SECONDARY;SU=4;PE=0;SR=4;ALG=PROD;AF=0.0001368;NSAMP=4;MSQ=11.02;AC=4;AN=29246;NFAM=4
chr8	131696326	99296_2	N	N[chr6:93813959[	94.01	LOW	SVTYPE=BND;POS=131696326;STRANDS=-+:4;IMPRECISE;CIPOS=-9,8;CIEND=-10,8;CIPOS95=0,0;CIEND95=-1,0;MATEID=99296_1;EVENT=99296;SECONDARY;SU=4;PE=0;SR=4;ALG=PROD;AF=0.0001026;NSAMP=3;MSQ=24.48;AC=3;AN=29246;NFAM=3
chr8	131696364	109085_1	N	]chr10:102418105]N	35389.9	LOW	SVTYPE=BND;POS=131696364;STRANDS=-+:46;CIPOS=-7,8;CIEND=-9,8;CIPOS95=0,0;CIEND95=0,0;MATEID=109085_2;EVENT=109085;SU=46;PE=0;SR=46;ALG=PROD;AF=0.03269;NSAMP=956;MSQ=21.33;AC=956;AN=29246;NFAM=940
chr8	131696366	110710_1	N	]chr14:43625912]N	23274.5	LOW	SVTYPE=BND;POS=131696366;STRANDS=-+:164;CIPOS=-4,4;CIEND=-4,4;CIPOS95=0,0;CIEND95=0,0;MATEID=110710_2;EVENT=110710;SU=164;PE=0;SR=164;ALG=PROD;AF=0.0211;NSAMP=617;MSQ=22.79;AC=617;AN=29246;NFAM=611
chr8	131696368	110664_1	N	]chr14:31813494]N	5499.93	LOW	SVTYPE=BND;POS=131696368;STRANDS=-+:8;CIPOS=-29,28;CIEND=-29,28;CIPOS95=0,0;CIEND95=0,0;MATEID=110664_2;EVENT=110664;SU=8;PE=0;SR=8;ALG=PROD;AF=0.004206;NSAMP=123;MSQ=36.83;AC=123;AN=29246;NFAM=122
chr8	131697990	423372	N	<DEL>	659.88	PASS	SVTYPE=DEL;POS=131697990;SVLEN=-101;END=131698091;STRANDS=+-:23;CIPOS=-30,29;CIEND=-30,29;CIPOS95=0,0;CIEND95=0,0;SU=23;PE=0;SR=23;ALG=PROD;AF=6.839e-05;NSAMP=2;MSQ=329.69;AC=2;AN=29246;NFAM=2
chr8	131700115	423374	N	<DEL>	404.6	PASS	SVTYPE=DEL;POS=131700115;SVLEN=-85;END=131700200;STRANDS=+-:16;CIPOS=-2,1;CIEND=-2,1;CIPOS95=0,0;CIEND95=0,0;SU=16;PE=0;SR=16;ALG=PROD;AF=3.419e-05;NSAMP=1;MSQ=401.65;AC=1;AN=29246;NFAM=1
chr8	131706031	423376	N	<DEL>	402.83	PASS	SVTYPE=DEL;POS=131706031;SVLEN=-77;END=131706108;STRANDS=+-:15;CIPOS=-10,9;CIEND=-10,9;CIPOS95=0,0;CIEND95=0,0;SU=15;PE=0;SR=15;ALG=PROD;AF=3.419e-05;NSAMP=1;MSQ=401.71;AC=1;AN=29246;NFAM=1
chr8	131712273	107107_2	N	[chr7:144685666[N	77213.5	LOW	SVTYPE=BND;POS=131712273;STRANDS=--:4;IMPRECISE;CIPOS=-442,9;CIEND=-704,9;CIPOS95=-116,2;CIEND95=-235,0;MATEID=107107_1;EVENT=107107;SECONDARY;SU=4;PE=4;SR=0;ALG=PROD;AF=0.05604;NSAMP=1638;MSQ=35.94;AC=1639;AN=29246;NFAM=1618
chr8	131712273	113830_1	N	]chrX:68043400]N	2722.49	LOW	SVTYPE=BND;POS=131712273;STRANDS=-+:18;CIPOS=-30,29;CIEND=-10,29;CIPOS95=0,0;CIEND95=0,0;MATEID=113830_2;EVENT=113830;SU=18;PE=12;SR=6;ALG=PROD;AF=0.001573;NSAMP=46;MSQ=39.58;AC=46;AN=29246;NFAM=46
chr8	131728086	423377	N	<DEL>	259.72	PASS	SVTYPE=DEL;POS=131728086;SVLEN=-96;END=131728182;STRANDS=+-:9;CIPOS=-4,3;CIEND=-4,3;CIPOS95=0,0;CIEND95=0,0;SU=9;PE=0;SR=9;ALG=PROD;AF=3.419e-05;NSAMP=1;MSQ=248.73;AC=1;AN=29246;NFAM=1
chr8	131731733	109184_1	N	N]chr11:3895745]	301.78	LOW	SVTYPE=BND;POS=131731733;STRANDS=++:4;IMPRECISE;CIPOS=-30,214;CIEND=-29,525;CIPOS95=-30,58;CIEND95=-29,175;MATEID=109184_2;EVENT=109184;SU=4;PE=4;SR=0;ALG=PROD;AF=0.0005129;NSAMP=15;MSQ=11.34;AC=15;AN=29246;NFAM=15
chr8	131731752	109180_1	N	[chr11:3895611[N	97.18	LOW	SVTYPE=BND;POS=131731752;STRANDS=--:14;IMPRECISE;CIPOS=-390,29;CIEND=-575,25;CIPOS95=-45,29;CIEND95=-84,25;MATEID=109180_2;EVENT=109180;SU=14;PE=14;SR=0;ALG=PROD;AF=0.0001026;NSAMP=3;MSQ=18.17;AC=3;AN=29246;NFAM=3
chr8	131732935	606371_1	N	N]chr8:131733082]	93.2	LOW	SVTYPE=BND;POS=131732935;STRANDS=++:5;IMPRECISE;CIPOS=-9,5;CIEND=-10,8;CIPOS95=-2,1;CIEND95=-1,0;MATEID=606371_2;EVENT=606371;SU=5;PE=1;SR=4;ALG=PROD;AF=0.0001368;NSAMP=4;MSQ=8.31;AC=4;AN=29246;NFAM=4
chr8	131733082	606371_2	N	N]chr8:131732935]	93.2	LOW	SVTYPE=BND;POS=131733082;STRANDS=++:5;IMPRECISE;CIPOS=-10,8;CIEND=-9,5;CIPOS95=-1,0;CIEND95=-2,1;MATEID=606371_1;EVENT=606371;SECONDARY;SU=5;PE=1;SR=4;ALG=PROD;AF=0.0001368;NSAMP=4;MSQ=8.31;AC=4;AN=29246;NFAM=4
chr8	131755532	533007_2	N	N[chr8:50973665[	15211.6	LOW	SVTYPE=BND;POS=50973665;STRANDS=-+:54;CIPOS=-9,8;CIEND=-9,8;CIPOS95=0,0;CIEND95=0,0;MATEID=533007_1;EVENT=533007;SECONDARY;SU=54;PE=0;SR=54;ALG=PROD;AF=0.01976;NSAMP=578;MSQ=16.45;RECLASSIFIED;AC=578;AN=29246;NFAM=573
chr8	131768117	423380	N	<DEL>	434.65	PASS	SVTYPE=DEL;POS=131768117;SVLEN=-110;END=131768227;STRANDS=+-:18;CIPOS=-10,9;CIEND=-3,1;CIPOS95=0,0;CIEND95=0,0;SU=18;PE=1;SR=17;ALG=PROD;AF=3.419e-05;NSAMP=1;MSQ=434.65;AC=1;AN=29246;NFAM=1
chr8	131772662	423367_2	N	]chr8:131636942]N	119.48	LOW	SVTYPE=BND;POS=131636942;STRANDS=+-:4;IMPRECISE;CIPOS=-682,9;CIEND=-10,611;CIPOS95=-230,1;CIEND95=-1,181;MATEID=423367_1;EVENT=423367;SECONDARY;SU=4;PE=4;SR=0;ALG=PROD;AF=3.419e-05;NSAMP=1;MSQ=29.81;RECLASSIFIED;AC=1;AN=29246;NFAM=1
chr8	131789756	423381	N	<DEL>	551.43	PASS	SVTYPE=DEL;POS=131789756;SVLEN=-2605;END=131792361;STRANDS=+-:24;CIPOS=-10,8;CIEND=-10,8;CIPOS95=0,0;CIEND95=0,0;SU=24;PE=11;SR=13;ALG=PROD;AF=3.419e-05;NSAMP=1;MSQ=551.43;AC=1;AN=29246;NFAM=1
chr8	131790465	423382_1	N	N[chr8:131790872[	521.77	LOW	SVTYPE=BND;POS=131790465;STRANDS=+-:7;CIPOS=-7,5;CIEND=-6,5;CIPOS95=0,0;CIEND95=0,0;MATEID=423382_2;EVENT=423382;SU=7;PE=1;SR=6;ALG=PROD;AF=0.0005813;NSAMP=17;MSQ=24.23;RECLASSIFIED;AC=17;AN=29246;NFAM=17
chr8	131790872	423382_2	N	]chr8:131790465]N	521.77	LOW	SVTYPE=BND;POS=131790465;STRANDS=+-:7;CIPOS=-6,5;CIEND=-7,5;CIPOS95=0,0;CIEND95=0,0;MATEID=423382_1;EVENT=423382;SECONDARY;SU=7;PE=1;SR=6;ALG=PROD;AF=0.0005813;NSAMP=17;MSQ=24.23;RECLASSIFIED;AC=17;AN=29246;NFAM=17
chr8	131802889	534321	N	<DUP>	54.68	PASS	SVTYPE=DUP;POS=131802889;SVLEN=179;END=131803068;STRANDS=-+:5;CIPOS=-10,9;CIEND=-10,9;CIPOS95=0,0;CIEND95=0,0;SU=5;PE=0;SR=5;ALG=PROD;AF=3.419e-05;NSAMP=1;MSQ=44.88;AC=1;AN=29246;NFAM=1
chr8	131809653	107108_2	N	N]chr7:84629857]	101.6	LOW	SVTYPE=BND;POS=131809653;STRANDS=++:4;CIPOS=-9,8;CIEND=-9,8;CIPOS95=0,0;CIEND95=0,0;MATEID=107108_1;EVENT=107108;SECONDARY;SU=4;PE=0;SR=4;ALG=PROD;AF=0.0001368;NSAMP=4;MSQ=21.21;AC=4;AN=29246;NFAM=4
chr8	131812757	90670_2	N	N]chr5:121104375]	39.59	LOW	SVTYPE=BND;POS=131812757;STRANDS=++:4;CIPOS=-9,8;CIEND=-9,8;CIPOS95=0,0;CIEND95=0,0;MATEID=90670_1;EVENT=90670;SECONDARY;SU=4;PE=0;SR=4;ALG=PROD;AF=6.839e-05;NSAMP=2;MSQ=17.87;AC=2;AN=29246;NFAM=2
chr8	131816552	423383_1	N	N[chr8:131816624[	3588.05	PASS	SVTYPE=BND;POS=131816552;STRANDS=+-:132;CIPOS=-3,2;CIEND=-3,2;CIPOS95=0,0;CIEND95=0,0;MATEID=423383_2;EVENT=423383;SU=132;PE=0;SR=132;ALG=PROD;AF=0.0002393;NSAMP=7;MSQ=298.9;RECLASSIFIED;AC=7;AN=29246;NFAM=7
chr8	131816624	423383_2	N	]chr8:131816552]N	3588.05	PASS	SVTYPE=BND;POS=131816552;STRANDS=+-:132;CIPOS=-3,2;CIEND=-3,2;CIPOS95=0,0;CIEND95=0,0;MATEID=423383_1;EVENT=423383;SECONDARY;SU=132;PE=0;SR=132;ALG=PROD;AF=0.0002393;NSAMP=7;MSQ=298.9;RECLASSIFIED;AC=7;AN=29246;NFAM=7
chr8	131828174	423384	N	<DEL>	1855.51	PASS	SVTYPE=DEL;POS=131828174;SVLEN=-9666;END=131837840;STRANDS=+-:76;CIPOS=-22,21;CIEND=-22,20;CIPOS95=0,0;CIEND95=0,0;SU=76;PE=52;SR=24;ALG=PROD;AF=6.839e-05;NSAMP=2;MSQ=927.75;AC=2;AN=29246;NFAM=1
chr8	131836117	423385	N	<DEL>	409.76	PASS	SVTYPE=DEL;POS=131836117;SVLEN=-129;END=131836246;STRANDS=+-:15;CIPOS=-24,23;CIEND=-24,23;CIPOS95=0,0;CIEND95=0,0;SU=15;PE=0;SR=15;ALG=PROD;AF=6.839e-05;NSAMP=2;MSQ=203.76;AC=2;AN=29246;NFAM=2
chr8	131852309	423386	N	<DEL>	4.68	PASS	SVTYPE=DEL;POS=131852309;SVLEN=-122;END=131852431;STRANDS=+-:4;IMPRECISE;CIPOS=-9,8;CIEND=-10,6;CIPOS95=0,0;CIEND95=-1,0;SU=4;PE=0;SR=4;ALG=PROD;AF=3.419e-05;NSAMP=1;MSQ=4.64;AC=1;AN=29246;NFAM=1
chr8	131872863	423388_1	N	N[chr8:131873823[	1030.54	PASS	SVTYPE=BND;POS=131872863;STRANDS=+-:35;CIPOS=-23,27;CIEND=-28,22;CIPOS95=0,0;CIEND95=0,0;MATEID=423388_2;EVENT=423388;SU=35;PE=30;SR=5;ALG=PROD;AF=6.839e-05;NSAMP=2;MSQ=384.95;RECLASSIFIED;AC=2;AN=29246;NFAM=2
chr8	131873823	423388_2	N	]chr8:131872863]N	1030.54	PASS	SVTYPE=BND;POS=131872863;STRANDS=+-:35;CIPOS=-28,22;CIEND=-23,27;CIPOS95=0,0;CIEND95=0,0;MATEID=423388_1;EVENT=423388;SECONDARY;SU=35;PE=30;SR=5;ALG=PROD;AF=6.839e-05;NSAMP=2;MSQ=384.95;RECLASSIFIED;AC=2;AN=29246;NFAM=2
chr8	131881406	606374_1	N	N]chr8:131962421]	62.68	LOW	SVTYPE=BND;POS=131881406;STRANDS=++:6;IMPRECISE;CIPOS=-10,534;CIEND=-10,513;CIPOS95=-1,175;CIEND95=-1,172;MATEID=606374_2;EVENT=606374;SU=6;PE=6;SR=0;ALG=PROD;AF=3.419e-05;NSAMP=1;MSQ=62.68;AC=1;AN=29246;NFAM=1
chr8	131888081	423389	N	<DEL>	401.39	PASS	SVTYPE=DEL;POS=131888081;SVLEN=-3360;END=131891441;STRANDS=+-:20;CIPOS=-3,3;CIEND=-4,1;CIPOS95=0,0;CIEND95=0,0;SU=20;PE=12;SR=8;ALG=PROD;AF=3.419e-05;NSAMP=1;MSQ=401.39;AC=1;AN=29246;NFAM=1
chr8	131888706	423390	N	<DEL>	233.51	PASS	SVTYPE=DEL;POS=131888706;SVLEN=-6624;END=131895330;STRANDS=+-:11;IMPRECISE;CIPOS=-10,404;CIEND=-359,9;CIPOS95=0,91;CIEND95=-66,1;SU=11;PE=11;SR=0;ALG=PROD;AF=3.419e-05;NSAMP=1;MSQ=233.51;AC=1;AN=29246;NFAM=1
chr8	131907332	423391	N	<DEL>	344.6	PASS	SVTYPE=DEL;POS=131907332;SVLEN=-858;END=131908190;STRANDS=+-:14;IMPRECISE;CIPOS=-5,9;CIEND=-10,8;CIPOS95=-1,1;CIEND95=-1,0;SU=14;PE=12;SR=2;ALG=PROD;AF=3.419e-05;NSAMP=1;MSQ=344.6;AC=1;AN=29246;NFAM=1
chr8	131914519	423392	N	<DEL>	1945.11	PASS	SVTYPE=DEL;POS=131914519;SVLEN=-193;END=131914712;STRANDS=+-:73;CIPOS=-4,3;CIEND=-4,3;CIPOS95=0,0;CIEND95=0,0;SU=73;PE=0;SR=73;ALG=PROD;AF=0.0002393;NSAMP=7;MSQ=141.97;AC=7;AN=29246;NFAM=5
chr8	131917617	423393_1	N	N[chr8:131917677[	305.87	PASS	SVTYPE=BND;POS=131917617;STRANDS=+-:12;CIPOS=-10,9;CIEND=-10,9;CIPOS95=0,0;CIEND95=0,0;MATEID=423393_2;EVENT=423393;SU=12;PE=0;SR=12;ALG=PROD;AF=3.419e-05;NSAMP=1;MSQ=305.78;RECLASSIFIED;AC=1;AN=29246;NFAM=1
chr8	131917677	423393_2	N	]chr8:131917617]N	305.87	PASS	SVTYPE=BND;POS=131917617;STRANDS=+-:12;CIPOS=-10,9;CIEND=-10,9;CIPOS95=0,0;CIEND95=0,0;MATEID=423393_1;EVENT=423393;SECONDARY;SU=12;PE=0;SR=12;ALG=PROD;AF=3.419e-05;NSAMP=1;MSQ=305.78;RECLASSIFIED;AC=1;AN=29246;NFAM=1
chr8	131919359	56115_2	N	N[chr2:200884152[	743.47	LOW	SVTYPE=BND;POS=131919359;STRANDS=-+:8;CIPOS=-29,28;CIEND=-29,28;CIPOS95=0,0;CIEND95=0,0;MATEID=56115_1;EVENT=56115;SECONDARY;SU=8;PE=0;SR=8;ALG=PROD;AF=0.001265;NSAMP=37;MSQ=15.98;AC=37;AN=29246;NFAM=37
chr8	131928116	423394_1	N	N[chr8:131928244[	22134.9	LOW	SVTYPE=BND;POS=131928116;STRANDS=+-:840;CIPOS=-1,0;CIEND=0,1;CIPOS95=0,0;CIEND95=0,0;MATEID=423394_2;EVENT=423394;SU=840;PE=16;SR=824;ALG=PROD;AF=0.00301;NSAMP=88;MSQ=241.94;RECLASSIFIED;AC=88;AN=29238;NFAM=84
chr8	131928244	423394_2	N	]chr8:131928116]N	22134.9	LOW	SVTYPE=BND;POS=131928116;STRANDS=+-:840;CIPOS=0,1;CIEND=-1,0;CIPOS95=0,0;CIEND95=0,0;MATEID=423394_1;EVENT=423394;SECONDARY;SU=840;PE=16;SR=824;ALG=PROD;AF=0.00301;NSAMP=88;MSQ=241.94;RECLASSIFIED;AC=88;AN=29238;NFAM=84
chr8	131930466	114163_1	N	]chrY:7402549]N	206835	LOW	SVTYPE=BND;POS=131930466;STRANDS=-+:4;IMPRECISE;CIPOS=-30,28;CIEND=-30,29;CIPOS95=-2,2;CIEND95=-1,1;MATEID=114163_2;EVENT=114163;SU=4;PE=2;SR=2;ALG=PROD;AF=0.08131;NSAMP=2232;MSQ=51.39;AC=2378;AN=29246;NFAM=2138
chr8	131957660	423395_1	N	N[chr8:131958055[	218.92	LOW	SVTYPE=BND;POS=131957660;STRANDS=+-:5;CIPOS=-10,9;CIEND=-10,9;CIPOS95=0,0;CIEND95=0,0;MATEID=423395_2;EVENT=423395;SU=5;PE=0;SR=5;ALG=PROD;AF=0.0004103;NSAMP=12;MSQ=12.67;RECLASSIFIED;AC=12;AN=29246;NFAM=12
chr8	131958055	423395_2	N	]chr8:131957660]N	218.92	LOW	SVTYPE=BND;POS=131957660;STRANDS=+-:5;CIPOS=-10,9;CIEND=-10,9;CIPOS95=0,0;CIEND95=0,0;MATEID=423395_1;EVENT=423395;SECONDARY;SU=5;PE=0;SR=5;ALG=PROD;AF=0.0004103;NSAMP=12;MSQ=12.67;RECLASSIFIED;AC=12;AN=29246;NFAM=12
chr8	131962421	606374_2	N	N]chr8:131881406]	62.68	LOW	SVTYPE=BND;POS=131962421;STRANDS=++:6;IMPRECISE;CIPOS=-10,513;CIEND=-10,534;CIPOS95=-1,172;CIEND95=-1,175;MATEID=606374_1;EVENT=606374;SECONDARY;SU=6;PE=6;SR=0;ALG=PROD;AF=3.419e-05;NSAMP=1;MSQ=62.68;AC=1;AN=29246;NFAM=1
chr8	132009379	534322	N	<DUP>	139.36	PASS	SVTYPE=DUP;POS=132009379;SVLEN=32528;END=132041907;STRANDS=-+:15;CIPOS=-10,9;CIEND=-10,9;CIPOS95=0,0;CIEND95=0,0;SU=15;PE=6;SR=9;ALG=PROD;AF=3.419e-05;NSAMP=1;MSQ=138.84;AC=1;AN=29246;NFAM=1
chr8	132028499	113539_1	N	]chrX:1047060]N	229.01	LOW	SVTYPE=BND;POS=132028499;STRANDS=-+:4;CIPOS=-29,28;CIEND=-29,28;CIPOS95=0,0;CIEND95=0,0;MATEID=113539_2;EVENT=113539;SU=4;PE=0;SR=4;ALG=PROD;AF=0.0003077;NSAMP=9;MSQ=17.72;AC=9;AN=29246;NFAM=9
chr8	132028546	56116_2	N	N[chr2:124786448[	1466.63	LOW	SVTYPE=BND;POS=132028546;STRANDS=-+:15;CIPOS=-26,25;CIEND=-26,25;CIPOS95=0,0;CIEND95=0,0;MATEID=56116_1;EVENT=56116;SECONDARY;SU=15;PE=0;SR=15;ALG=PROD;AF=0.002086;NSAMP=61;MSQ=14.03;AC=61;AN=29246;NFAM=61
chr8	132028944	71013_2	N	N[chr3:176751695[	219.31	LOW	SVTYPE=BND;POS=132028944;STRANDS=-+:8;CIPOS=-29,28;CIEND=-29,28;CIPOS95=0,0;CIEND95=0,0;MATEID=71013_1;EVENT=71013;SECONDARY;SU=8;PE=0;SR=8;ALG=PROD;AF=0.0002735;NSAMP=8;MSQ=26.26;AC=8;AN=29246;NFAM=8
chr8	132040586	423398	N	<DEL>	710.49	PASS	SVTYPE=DEL;POS=132040586;SVLEN=-8951;END=132049537;STRANDS=+-:27;CIPOS=-3,2;CIEND=-3,1;CIPOS95=0,0;CIEND95=0,0;SU=27;PE=16;SR=11;ALG=PROD;AF=3.419e-05;NSAMP=1;MSQ=710.49;AC=1;AN=29246;NFAM=1
chr8	132046003	423399	N	<DEL>	806.37	PASS	SVTYPE=DEL;POS=132046003;SVLEN=-4424;END=132050427;STRANDS=+-:33;CIPOS=-10,9;CIEND=-10,9;CIPOS95=0,0;CIEND95=0,0;SU=33;PE=18;SR=15;ALG=PROD;AF=3.419e-05;NSAMP=1;MSQ=806.37;AC=1;AN=29246;NFAM=1
chr8	132048392	423400	N	<DEL>	445587	PASS	SVTYPE=DEL;POS=132048392;SVLEN=-941;END=132049333;STRANDS=+-:19341;CIPOS=0,0;CIEND=0,0;CIPOS95=0,0;CIEND95=0,0;SU=19341;PE=10786;SR=8555;ALG=PROD;AF=0.02534;NSAMP=720;MSQ=504.85;MEDGQR=4.64;Q10GQR=4.37;AC=741;AN=29246;NFAM=699
chr8	132056265	534323	N	<DUP>	1035.02	PASS	SVTYPE=DUP;POS=132056265;SVLEN=13618;END=132069883;STRANDS=-+:92;CIPOS=-20,20;CIEND=-22,20;CIPOS95=0,0;CIEND95=0,0;SU=92;PE=42;SR=50;ALG=PROD;AF=0.0001368;NSAMP=3;MSQ=344.69;AC=4;AN=29246;NFAM=3
chr8	132066951	534275_2	N	N[chr8:128452917[	412355	LOW	SVTYPE=BND;POS=128452917;STRANDS=-+:12;IMPRECISE;CIPOS=-30,323;CIEND=-565,26;CIPOS95=-30,49;CIEND95=-142,26;MATEID=534275_1;EVENT=534275;SECONDARY;SU=12;PE=12;SR=0;ALG=PROD;AF=0.1087;NSAMP=2905;MSQ=126.35;RECLASSIFIED;AC=3179;AN=29246;NFAM=2867
chr8	132070585	534324_1	N	]chr8:132070910]N	947.05	LOW	SVTYPE=BND;POS=132070585;STRANDS=-+:82;CIPOS=-4,7;CIEND=-5,6;CIPOS95=0,0;CIEND95=0,0;MATEID=534324_2;EVENT=534324;SU=82;PE=19;SR=63;ALG=PROD;AF=0.0006155;NSAMP=18;MSQ=44.26;RECLASSIFIED;AC=18;AN=29246;NFAM=18
chr8	132070910	534324_2	N	N[chr8:132070585[	947.05	LOW	SVTYPE=BND;POS=132070585;STRANDS=-+:82;CIPOS=-5,6;CIEND=-4,7;CIPOS95=0,0;CIEND95=0,0;MATEID=534324_1;EVENT=534324;SECONDARY;SU=82;PE=19;SR=63;ALG=PROD;AF=0.0006155;NSAMP=18;MSQ=44.26;RECLASSIFIED;AC=18;AN=29246;NFAM=18
chr8	132082377	606316_2	N	N]chr8:127435375]	210.09	LOW	SVTYPE=BND;POS=132082377;STRANDS=++:15;IMPRECISE;CIPOS=-30,384;CIEND=-47,439;CIPOS95=-30,44;CIEND95=-47,68;MATEID=606316_1;EVENT=606316;SECONDARY;SU=15;PE=15;SR=0;ALG=PROD;AF=0.0001026;NSAMP=3;MSQ=37.79;AC=3;AN=29246;NFAM=3
chr8	132082938	606315_2	N	N]chr8:127434789]	117.42	LOW	SVTYPE=BND;POS=132082938;STRANDS=++:8;IMPRECISE;CIPOS=-30,362;CIEND=-30,431;CIPOS95=-30,74;CIEND95=-30,90;MATEID=606315_1;EVENT=606315;SECONDARY;SU=8;PE=8;SR=0;ALG=PROD;AF=0.0002052;NSAMP=6;MSQ=16.85;AC=6;AN=29246;NFAM=6
chr8	132084940	113918_1	N	N]chrX:92825570]	27.33	LOW	SVTYPE=BND;POS=132084940;STRANDS=++:4;IMPRECISE;CIPOS=-10,633;CIEND=-10,438;CIPOS95=-1,144;CIEND95=-3,96;MATEID=113918_2;EVENT=113918;SU=4;PE=4;SR=0;ALG=PROD;AF=3.419e-05;NSAMP=1;MSQ=26.87;AC=1;AN=29246;NFAM=1
chr8	132085689	99298_2	N	N]chr6:97779795]	5451.98	LOW	SVTYPE=BND;POS=132085689;STRANDS=++:71;IMPRECISE;CIPOS=-15,346;CIEND=-15,497;CIPOS95=-15,21;CIEND95=-15,82;MATEID=99298_1;EVENT=99298;SECONDARY;SU=71;PE=71;SR=0;ALG=PROD;AF=0.00636;NSAMP=186;MSQ=21.35;AC=186;AN=29246;NFAM=186
chr8	132085864	99297_2	N	[chr6:97779622[N	22596.1	LOW	SVTYPE=BND;POS=132085864;STRANDS=--:327;IMPRECISE;CIPOS=-168,11;CIEND=-341,8;CIPOS95=-3,3;CIEND95=-38,8;MATEID=99297_1;EVENT=99297;SECONDARY;SU=327;PE=327;SR=0;ALG=PROD;AF=0.02052;NSAMP=600;MSQ=28.28;AC=600;AN=29246;NFAM=596
chr8	132091311	423401	N	<DEL>	425.57	PASS	SVTYPE=DEL;POS=132091311;SVLEN=-106563;END=132197874;STRANDS=+-:15;CIPOS=-6,7;CIEND=-10,9;CIPOS95=0,0;CIEND95=0,0;SU=15;PE=11;SR=4;ALG=PROD;AF=3.419e-05;NSAMP=1;MSQ=425.57;AC=1;AN=29246;NFAM=1
chr8	132093395	423402_1	N	N[chr8:132093697[	476.2	LOW	SVTYPE=BND;POS=132093395;STRANDS=+-:6;CIPOS=-10,9;CIEND=-7,6;CIPOS95=0,0;CIEND95=0,0;MATEID=423402_2;EVENT=423402;SU=6;PE=1;SR=5;ALG=PROD;AF=0.0001368;NSAMP=4;MSQ=116.92;RECLASSIFIED;AC=4;AN=29246;NFAM=4
chr8	132093697	423402_2	N	]chr8:132093395]N	476.2	LOW	SVTYPE=BND;POS=132093395;STRANDS=+-:6;CIPOS=-7,6;CIEND=-10,9;CIPOS95=0,0;CIEND95=0,0;MATEID=423402_1;EVENT=423402;SECONDARY;SU=6;PE=1;SR=5;ALG=PROD;AF=0.0001368;NSAMP=4;MSQ=116.92;RECLASSIFIED;AC=4;AN=29246;NFAM=4
chr8	132108133	423403	N	<DEL>	188.54	PASS	SVTYPE=DEL;POS=132108133;SVLEN=-1095;END=132109228;STRANDS=+-:11;IMPRECISE;CIPOS=-10,297;CIEND=-210,8;CIPOS95=-1,44;CIEND95=-38,1;SU=11;PE=11;SR=0;ALG=PROD;AF=3.419e-05;NSAMP=1;MSQ=188.54;AC=1;AN=29246;NFAM=1
chr8	132113959	110146_1	N	N]chr12:119033681]	17.91	LOW	SVTYPE=BND;POS=132113959;STRANDS=++:5;IMPRECISE;CIPOS=-8,7;CIEND=-10,5;CIPOS95=0,1;CIEND95=-3,0;MATEID=110146_2;EVENT=110146;SU=5;PE=0;SR=5;ALG=PROD;AF=3.419e-05;NSAMP=1;MSQ=17.91;AC=1;AN=29246;NFAM=1
chr8	132116879	90671_2	N	[chr5:27968256[N	197.6	LOW	SVTYPE=BND;POS=132116879;STRANDS=--:4;CIPOS=-9,8;CIEND=-9,8;CIPOS95=0,0;CIEND95=0,0;MATEID=90671_1;EVENT=90671;SECONDARY;SU=4;PE=0;SR=4;ALG=PROD;AF=0.0002735;NSAMP=8;MSQ=21.23;AC=8;AN=29246;NFAM=8
chr8	132126338	423404	N	<DEL>	875.37	PASS	SVTYPE=DEL;POS=132126338;SVLEN=-2027;END=132128365;STRANDS=+-:35;CIPOS=-2,1;CIEND=-2,0;CIPOS95=0,0;CIEND95=0,0;SU=35;PE=21;SR=14;ALG=PROD;AF=3.419e-05;NSAMP=1;MSQ=875.37;AC=1;AN=29246;NFAM=1
chr8	132136020	423405	N	<DEL>	443.48	PASS	SVTYPE=DEL;POS=132136020;SVLEN=-1567;END=132137587;STRANDS=+-:21;CIPOS=-3,2;CIEND=-3,1;CIPOS95=0,0;CIEND95=0,0;SU=21;PE=11;SR=10;ALG=PROD;AF=3.419e-05;NSAMP=1;MSQ=443.48;AC=1;AN=29246;NFAM=1
chr8	132151896	423407	N	<DEL>	368.52	PASS	SVTYPE=DEL;POS=132151896;SVLEN=-8273;END=132160169;STRANDS=+-:14;IMPRECISE;CIPOS=-5,305;CIEND=-273,7;CIPOS95=0,67;CIEND95=-62,0;SU=14;PE=14;SR=0;ALG=PROD;AF=3.419e-05;NSAMP=1;MSQ=368.52;AC=1;AN=29246;NFAM=1
chr8	132151897	423406	N	<DEL>	68.75	PASS	SVTYPE=DEL;POS=132151897;SVLEN=-3653;END=132155550;STRANDS=+-:5;CIPOS=-10,9;CIEND=-10,9;CIPOS95=0,0;CIEND95=0,0;SU=5;PE=0;SR=5;ALG=PROD;AF=3.419e-05;NSAMP=1;MSQ=68.75;AC=1;AN=29246;NFAM=1
chr8	132160623	423408_1	N	N[chr8:132160688[	90215.2	LOW	SVTYPE=BND;POS=132160623;STRANDS=+-:3443;CIPOS=0,0;CIEND=0,0;CIPOS95=0,0;CIEND95=0,0;MATEID=423408_2;EVENT=423408;SU=3443;PE=31;SR=3412;ALG=PROD;AF=0.01334;NSAMP=384;MSQ=197.91;RECLASSIFIED;AC=390;AN=29246;NFAM=377
chr8	132160688	423408_2	N	]chr8:132160623]N	90215.2	LOW	SVTYPE=BND;POS=132160623;STRANDS=+-:3443;CIPOS=0,0;CIEND=0,0;CIPOS95=0,0;CIEND95=0,0;MATEID=423408_1;EVENT=423408;SECONDARY;SU=3443;PE=31;SR=3412;ALG=PROD;AF=0.01334;NSAMP=384;MSQ=197.91;RECLASSIFIED;AC=390;AN=29246;NFAM=377
chr8	132164243	423409_1	N	N[chr8:132164442[	81729.2	LOW	SVTYPE=BND;POS=132164243;STRANDS=+-:2217;CIPOS=-1,0;CIEND=0,0;CIPOS95=0,0;CIEND95=0,0;MATEID=423409_2;EVENT=423409;SU=2217;PE=49;SR=2168;ALG=PROD;AF=0.01029;NSAMP=299;MSQ=238.62;RECLASSIFIED;AC=301;AN=29246;NFAM=295
chr8	132164442	423409_2	N	]chr8:132164243]N	81729.2	LOW	SVTYPE=BND;POS=132164243;STRANDS=+-:2217;CIPOS=0,0;CIEND=-1,0;CIPOS95=0,0;CIEND95=0,0;MATEID=423409_1;EVENT=423409;SECONDARY;SU=2217;PE=49;SR=2168;ALG=PROD;AF=0.01029;NSAMP=299;MSQ=238.62;RECLASSIFIED;AC=301;AN=29246;NFAM=295
chr8	132176818	423411	N	<DEL>	1214.38	PASS	SVTYPE=DEL;POS=132176818;SVLEN=-170;END=132176988;STRANDS=+-:48;CIPOS=-43,41;CIEND=-44,43;CIPOS95=0,0;CIEND95=0,0;SU=48;PE=2;SR=46;ALG=PROD;AF=0.0001368;NSAMP=4;MSQ=303.41;AC=4;AN=29246;NFAM=3
chr8	132185802	420169_2	N	]chr8:95826065]N	110.58	LOW	SVTYPE=BND;POS=95826065;STRANDS=+-:10;CIPOS=-5,2;CIEND=-10,9;CIPOS95=0,0;CIEND95=0,0;MATEID=420169_1;EVENT=420169;SECONDARY;SU=10;PE=3;SR=7;ALG=PROD;AF=3.419e-05;NSAMP=1;MSQ=110.58;RECLASSIFIED;AC=1;AN=29246;NFAM=1
chr8	132185878	533817_2	N	N[chr8:95826066[	57.84	LOW	SVTYPE=BND;POS=95826066;STRANDS=-+:10;CIPOS=-4,4;CIEND=-5,4;CIPOS95=0,0;CIEND95=0,0;MATEID=533817_1;EVENT=533817;SECONDARY;SU=10;PE=3;SR=7;ALG=PROD;AF=3.419e-05;NSAMP=1;MSQ=57.84;RECLASSIFIED;AC=1;AN=29246;NFAM=1
chr8	132186992	16196_2	N	[chr1:153690069[N	503.09	LOW	SVTYPE=BND;POS=132186992;STRANDS=--:68;IMPRECISE;CIPOS=-482,124;CIEND=-715,46;CIPOS95=-86,86;CIEND95=-142,46;MATEID=16196_1;EVENT=16196;SECONDARY;SU=68;PE=68;SR=0;ALG=SUM;AF=0.0005471;NSAMP=16;MSQ=21.66;AC=16;AN=29246;NFAM=16
chr8	132187701	534325_1	N	]chr8:132187952]N	330.7	LOW	SVTYPE=BND;POS=132187701;STRANDS=-+:14;CIPOS=-29,28;CIEND=-29,28;CIPOS95=0,0;CIEND95=0,0;MATEID=534325_2;EVENT=534325;SU=14;PE=0;SR=14;ALG=PROD;AF=0.0004445;NSAMP=13;MSQ=10.73;RECLASSIFIED;AC=13;AN=29246;NFAM=13
chr8	132187718	423413_1	N	N[chr8:132187930[	666.25	LOW	SVTYPE=BND;POS=132187718;STRANDS=+-:4;CIPOS=-9,8;CIEND=-9,8;CIPOS95=0,0;CIEND95=0,0;MATEID=423413_2;EVENT=423413;SU=4;PE=0;SR=4;ALG=PROD;AF=0.0008548;NSAMP=25;MSQ=23.16;RETAINED;RECLASSIFIED;AC=25;AN=29246;NFAM=25
chr8	132187930	423413_2	N	]chr8:132187718]N	666.25	LOW	SVTYPE=BND;POS=132187718;STRANDS=+-:4;CIPOS=-9,8;CIEND=-9,8;CIPOS95=0,0;CIEND95=0,0;MATEID=423413_1;EVENT=423413;SECONDARY;SU=4;PE=0;SR=4;ALG=PROD;AF=0.0008548;NSAMP=25;MSQ=23.16;RETAINED;RECLASSIFIED;AC=25;AN=29246;NFAM=25
chr8	132187952	534325_2	N	N[chr8:132187701[	330.7	LOW	SVTYPE=BND;POS=132187701;STRANDS=-+:14;CIPOS=-29,28;CIEND=-29,28;CIPOS95=0,0;CIEND95=0,0;MATEID=534325_1;EVENT=534325;SECONDARY;SU=14;PE=0;SR=14;ALG=PROD;AF=0.0004445;NSAMP=13;MSQ=10.73;RECLASSIFIED;AC=13;AN=29246;NFAM=13
chr8	132200387	16197_2	N	N[chr1:31908119[	5603.11	LOW	SVTYPE=BND;POS=132200387;STRANDS=-+:26;CIPOS=-9,9;CIEND=-9,8;CIPOS95=0,0;CIEND95=0,0;MATEID=16197_1;EVENT=16197;SECONDARY;SU=26;PE=0;SR=26;ALG=PROD;AF=0.003385;NSAMP=99;MSQ=52.17;AC=99;AN=29246;NFAM=96
chr8	132204390	111000_1	N	[chr15:28966768[N	974.82	LOW	SVTYPE=BND;POS=132204390;STRANDS=--:124;IMPRECISE;CIPOS=-50,3;CIEND=-50,9;CIPOS95=-3,3;CIEND95=-2,2;MATEID=111000_2;EVENT=111000;SU=124;PE=123;SR=1;ALG=PROD;AF=0.0003077;NSAMP=9;MSQ=66.82;AC=9;AN=29246;NFAM=9
chr8	132204390	113093_1	N	[chr22:47113008[N	315.24	LOW	SVTYPE=BND;POS=132204390;STRANDS=--:52;CIPOS=-5,4;CIEND=-8,8;CIPOS95=0,0;CIEND95=0,0;MATEID=113093_2;EVENT=113093;SU=52;PE=0;SR=52;ALG=PROD;AF=0.0001026;NSAMP=3;MSQ=70.63;AC=3;AN=29246;NFAM=3
chr8	132204492	110999_1	N	N]chr15:28966765]	2960.19	LOW	SVTYPE=BND;POS=132204492;STRANDS=++:257;IMPRECISE;CIPOS=-4,351;CIEND=-8,112;CIPOS95=-4,33;CIEND95=-6,6;MATEID=110999_2;EVENT=110999;SU=257;PE=257;SR=0;ALG=PROD;AF=0.0004103;NSAMP=12;MSQ=150.46;AC=12;AN=29246;NFAM=12
chr8	132204492	113005_1	N	N[chr22:28152369[	41.76	LOW	SVTYPE=BND;POS=132204492;STRANDS=+-:10;CIPOS=-10,9;CIEND=-10,9;CIPOS95=0,0;CIEND95=0,0;MATEID=113005_2;EVENT=113005;SU=10;PE=0;SR=10;ALG=PROD;AF=3.419e-05;NSAMP=1;MSQ=41.76;AC=1;AN=29246;NFAM=1
chr8	132240933	16198_2	N	[chr1:10971076[N	327790	LOW	SVTYPE=BND;POS=132240933;STRANDS=--:12683;IMPRECISE;CIPOS=-84,4;CIEND=-16,1;CIPOS95=-1,1;CIEND95=0,0;MATEID=16198_1;EVENT=16198;SECONDARY;SU=12683;PE=12683;SR=0;ALG=PROD;AF=0.1732;NSAMP=5066;MSQ=41.35;AC=5066;AN=29246;NFAM=4905
chr8	132241478	423415	N	<DEL>	1157.3	PASS	SVTYPE=DEL;POS=132241478;SVLEN=-3867;END=132245345;STRANDS=+-:40;CIPOS=-2,1;CIEND=-2,0;CIPOS95=0,0;CIEND95=0,0;SU=40;PE=27;SR=13;ALG=PROD;AF=3.419e-05;NSAMP=1;MSQ=1157.3;AC=1;AN=29246;NFAM=1
chr8	132247462	423416	N	<DEL>	740.3	PASS	SVTYPE=DEL;POS=132247462;SVLEN=-124;END=132247586;STRANDS=+-:29;CIPOS=-24,23;CIEND=-24,23;CIPOS95=0,0;CIEND95=0,0;SU=29;PE=1;SR=28;ALG=PROD;AF=0.0001026;NSAMP=3;MSQ=246.77;AC=3;AN=29246;NFAM=3
chr8	132254951	606375	N	<INV>	1058.23	PASS	SVTYPE=INV;POS=132254951;SVLEN=2449;END=132257400;STRANDS=++:25,--:23;CIPOS=-2,1;CIEND=-2,1;CIPOS95=0,0;CIEND95=0,0;SU=48;PE=25;SR=23;ALG=PROD;AF=3.419e-05;NSAMP=1;MSQ=1058.23;AC=1;AN=29246;NFAM=1
chr8	132262956	423418	N	<DEL>	2532.94	PASS	SVTYPE=DEL;POS=132262956;SVLEN=-2706;END=132265662;STRANDS=+-:106;CIPOS=-8,9;CIEND=-7,7;CIPOS95=0,0;CIEND95=0,0;SU=106;PE=61;SR=45;ALG=PROD;AF=6.839e-05;NSAMP=2;MSQ=550;AC=2;AN=29246;NFAM=2
chr8	132272585	423419	N	<DEL>	71.76	PASS	SVTYPE=DEL;POS=132272585;SVLEN=-1554;END=132274139;STRANDS=+-:7;IMPRECISE;CIPOS=-10,372;CIEND=-295,9;CIPOS95=-2,99;CIEND95=-60,2;SU=7;PE=7;SR=0;ALG=PROD;AF=3.419e-05;NSAMP=1;MSQ=71.76;AC=1;AN=29246;NFAM=1
chr8	132278431	423420_1	N	N[chr8:132278487[	1031.02	PASS	SVTYPE=BND;POS=132278431;STRANDS=+-:40;CIPOS=-30,29;CIEND=-30,9;CIPOS95=0,0;CIEND95=0,0;MATEID=423420_2;EVENT=423420;SU=40;PE=0;SR=40;ALG=PROD;AF=0.0001368;NSAMP=4;MSQ=257.75;RECLASSIFIED;AC=4;AN=29246;NFAM=4
chr8	132278487	423420_2	N	]chr8:132278431]N	1031.02	PASS	SVTYPE=BND;POS=132278431;STRANDS=+-:40;CIPOS=-30,9;CIEND=-30,29;CIPOS95=0,0;CIEND95=0,0;MATEID=423420_1;EVENT=423420;SECONDARY;SU=40;PE=0;SR=40;ALG=PROD;AF=0.0001368;NSAMP=4;MSQ=257.75;RECLASSIFIED;AC=4;AN=29246;NFAM=4
chr8	132283120	56117_2	N	N[chr2:180261984[	441.5	LOW	SVTYPE=BND;POS=132283120;STRANDS=-+:12;CIPOS=-29,27;CIEND=-29,28;CIPOS95=0,0;CIEND95=0,0;MATEID=56117_1;EVENT=56117;SECONDARY;SU=12;PE=0;SR=12;ALG=PROD;AF=0.0006155;NSAMP=18;MSQ=20.07;AC=18;AN=29246;NFAM=18
chr8	132296329	423421_1	N	N[chr8:132296400[	4363.01	LOW	SVTYPE=BND;POS=132296329;STRANDS=+-:22;CIPOS=-9,8;CIEND=-9,8;CIPOS95=0,0;CIEND95=0,0;MATEID=423421_2;EVENT=423421;SU=22;PE=0;SR=22;ALG=PROD;AF=0.0009574;NSAMP=28;MSQ=133.15;RECLASSIFIED;AC=28;AN=29246;NFAM=27
chr8	132296400	423421_2	N	]chr8:132296329]N	4363.01	LOW	SVTYPE=BND;POS=132296329;STRANDS=+-:22;CIPOS=-9,8;CIEND=-9,8;CIPOS95=0,0;CIEND95=0,0;MATEID=423421_1;EVENT=423421;SECONDARY;SU=22;PE=0;SR=22;ALG=PROD;AF=0.0009574;NSAMP=28;MSQ=133.15;RECLASSIFIED;AC=28;AN=29246;NFAM=27
chr8	132303579	81321_2	N	N]chr4:181641860]	11362.8	LOW	SVTYPE=BND;POS=132303579;STRANDS=++:139;CIPOS=-8,6;CIEND=-6,6;CIPOS95=0,0;CIEND95=0,0;MATEID=81321_1;EVENT=81321;SECONDARY;SU=139;PE=64;SR=75;ALG=PROD;AF=0.01255;NSAMP=366;MSQ=22.9;AC=367;AN=29246;NFAM=365
chr8	132303708	81322_2	N	[chr4:181641762[N	659.8	LOW	SVTYPE=BND;POS=132303708;STRANDS=--:4;IMPRECISE;CIPOS=-384,49;CIEND=-522,49;CIPOS95=-111,49;CIEND95=-159,49;MATEID=81322_1;EVENT=81322;SECONDARY;SU=4;PE=4;SR=0;ALG=PROD;AF=0.00106;NSAMP=31;MSQ=16.03;AC=31;AN=29246;NFAM=31
chr8	132320619	423422_1	N	N[chr8:132320790[	205.94	LOW	SVTYPE=BND;POS=132320619;STRANDS=+-:9;CIPOS=-4,3;CIEND=-4,3;CIPOS95=0,0;CIEND95=0,0;MATEID=423422_2;EVENT=423422;SU=9;PE=0;SR=9;ALG=PROD;AF=0.0001026;NSAMP=3;MSQ=68.22;RECLASSIFIED;AC=3;AN=29246;NFAM=3
chr8	132320790	423422_2	N	]chr8:132320619]N	205.94	LOW	SVTYPE=BND;POS=132320619;STRANDS=+-:9;CIPOS=-4,3;CIEND=-4,3;CIPOS95=0,0;CIEND95=0,0;MATEID=423422_1;EVENT=423422;SECONDARY;SU=9;PE=0;SR=9;ALG=PROD;AF=0.0001026;NSAMP=3;MSQ=68.22;RECLASSIFIED;AC=3;AN=29246;NFAM=3
chr8	132324116	534326	N	<DUP>	188.98	PASS	SVTYPE=DUP;POS=132324116;SVLEN=498;END=132324614;STRANDS=-+:18;CIPOS=-5,2;CIEND=-10,9;CIPOS95=0,0;CIEND95=0,0;SU=18;PE=12;SR=6;ALG=PROD;AF=3.419e-05;NSAMP=1;MSQ=178.81;AC=1;AN=29246;NFAM=1
chr8	132346028	110083_1	N	N]chr12:108578495]	33.5	LOW	SVTYPE=BND;POS=132346028;STRANDS=++:4;CIPOS=-9,8;CIEND=-9,8;CIPOS95=0,0;CIEND95=0,0;MATEID=110083_2;EVENT=110083;SU=4;PE=0;SR=4;ALG=PROD;AF=6.839e-05;NSAMP=2;MSQ=9.78;AC=2;AN=29246;NFAM=2
chr8	132364695	111384_1	N	[chr16:23889114[N	35.69	LOW	SVTYPE=BND;POS=132364695;STRANDS=--:5;IMPRECISE;CIPOS=-10,9;CIEND=-8,6;CIPOS95=0,0;CIEND95=-1,0;MATEID=111384_2;EVENT=111384;SU=5;PE=0;SR=5;ALG=PROD;AF=0.0001368;NSAMP=4;MSQ=7.57;AC=4;AN=29246;NFAM=4
chr8	132369583	112103_1	N	]chr18:50188796]N	135227	LOW	SVTYPE=BND;POS=132369583;STRANDS=-+:5;CIPOS=-9,6;CIEND=-8,8;CIPOS95=0,0;CIEND95=0,0;MATEID=112103_2;EVENT=112103;SU=5;PE=1;SR=4;ALG=PROD;AF=0.1127;NSAMP=2453;MSQ=34.62;AC=3296;AN=29246;NFAM=2375
chr8	132374223	423424	N	<DEL>	848.39	PASS	SVTYPE=DEL;POS=132374223;SVLEN=-14934;END=132389157;STRANDS=+-:30;CIPOS=-3,2;CIEND=-10,9;CIPOS95=0,0;CIEND95=0,0;SU=30;PE=19;SR=11;ALG=PROD;AF=3.419e-05;NSAMP=1;MSQ=848.39;AC=1;AN=29246;NFAM=1
chr8	132385701	423425_1	N	N[chr8:132385772[	473.6	LOW	SVTYPE=BND;POS=132385701;STRANDS=+-:16;CIPOS=-23,22;CIEND=-23,22;CIPOS95=0,0;CIEND95=0,0;MATEID=423425_2;EVENT=423425;SU=16;PE=0;SR=16;ALG=PROD;AF=6.839e-05;NSAMP=2;MSQ=236.8;RECLASSIFIED;AC=2;AN=29246;NFAM=2
chr8	132385772	423425_2	N	]chr8:132385701]N	473.6	LOW	SVTYPE=BND;POS=132385701;STRANDS=+-:16;CIPOS=-23,22;CIEND=-23,22;CIPOS95=0,0;CIEND95=0,0;MATEID=423425_1;EVENT=423425;SECONDARY;SU=16;PE=0;SR=16;ALG=PROD;AF=6.839e-05;NSAMP=2;MSQ=236.8;RECLASSIFIED;AC=2;AN=29246;NFAM=2
chr8	132386772	606376_1	N	[chr8:132387240[N	20.78	LOW	SVTYPE=BND;POS=132386772;STRANDS=--:5;IMPRECISE;CIPOS=-10,9;CIEND=-3,9;CIPOS95=-3,1;CIEND95=-2,3;MATEID=606376_2;EVENT=606376;SU=5;PE=4;SR=1;ALG=PROD;AF=3.419e-05;NSAMP=1;MSQ=4.64;AC=1;AN=29246;NFAM=1
chr8	132387240	606376_2	N	[chr8:132386772[N	20.78	LOW	SVTYPE=BND;POS=132387240;STRANDS=--:5;IMPRECISE;CIPOS=-3,9;CIEND=-10,9;CIPOS95=-2,3;CIEND95=-3,1;MATEID=606376_1;EVENT=606376;SECONDARY;SU=5;PE=4;SR=1;ALG=PROD;AF=3.419e-05;NSAMP=1;MSQ=4.64;AC=1;AN=29246;NFAM=1
chr8	132388073	113702_1	N	N]chrX:31284607]	36.11	LOW	SVTYPE=BND;POS=132388073;STRANDS=++:4;CIPOS=-9,8;CIEND=-9,8;CIPOS95=0,0;CIEND95=0,0;MATEID=113702_2;EVENT=113702;SU=4;PE=0;SR=4;ALG=PROD;AF=0.0001026;NSAMP=3;MSQ=8.82;AC=3;AN=29246;NFAM=3
chr8	132406586	423426_1	N	N[chr8:132406916[	380.67	LOW	SVTYPE=BND;POS=132406586;STRANDS=+-:5;IMPRECISE;CIPOS=-10,9;CIEND=-10,9;CIPOS95=-1,1;CIEND95=-1,1;MATEID=423426_2;EVENT=423426;SU=5;PE=3;SR=2;ALG=PROD;AF=0.0003419;NSAMP=10;MSQ=37.02;RECLASSIFIED;AC=10;AN=29246;NFAM=10
chr8	132406916	423426_2	N	]chr8:132406586]N	380.67	LOW	SVTYPE=BND;POS=132406586;STRANDS=+-:5;IMPRECISE;CIPOS=-10,9;CIEND=-10,9;CIPOS95=-1,1;CIEND95=-1,1;MATEID=423426_1;EVENT=423426;SECONDARY;SU=5;PE=3;SR=2;ALG=PROD;AF=0.0003419;NSAMP=10;MSQ=37.02;RECLASSIFIED;AC=10;AN=29246;NFAM=10
chr8	132428432	423427_1	N	N[chr8:132428489[	1633.3	LOW	SVTYPE=BND;POS=132428432;STRANDS=+-:52;CIPOS=-9,4;CIEND=-6,5;CIPOS95=0,0;CIEND95=0,0;MATEID=423427_2;EVENT=423427;SU=52;PE=0;SR=52;ALG=PROD;AF=0.0002393;NSAMP=7;MSQ=233.32;RECLASSIFIED;AC=7;AN=29246;NFAM=3
chr8	132428489	423427_2	N	]chr8:132428432]N	1633.3	LOW	SVTYPE=BND;POS=132428432;STRANDS=+-:52;CIPOS=-6,5;CIEND=-9,4;CIPOS95=0,0;CIEND95=0,0;MATEID=423427_1;EVENT=423427;SECONDARY;SU=52;PE=0;SR=52;ALG=PROD;AF=0.0002393;NSAMP=7;MSQ=233.32;RECLASSIFIED;AC=7;AN=29246;NFAM=3
chr8	132429744	534327	N	<DUP>	310.17	PASS	SVTYPE=DUP;POS=132429744;SVLEN=17186;END=132446930;STRANDS=-+:31;CIPOS=-10,9;CIEND=-3,2;CIPOS95=0,0;CIEND95=0,0;SU=31;PE=19;SR=12;ALG=PROD;AF=3.419e-05;NSAMP=1;MSQ=309.04;AC=1;AN=29246;NFAM=1
chr8	132443249	423428_1	N	N[chr8:132443589[	221.2	LOW	SVTYPE=BND;POS=132443249;STRANDS=+-:5;CIPOS=-10,9;CIEND=-10,9;CIPOS95=0,0;CIEND95=0,0;MATEID=423428_2;EVENT=423428;SU=5;PE=0;SR=5;ALG=PROD;AF=0.0004445;NSAMP=13;MSQ=11.66;RECLASSIFIED;AC=13;AN=29246;NFAM=13
chr8	132443589	423428_2	N	]chr8:132443249]N	221.2	LOW	SVTYPE=BND;POS=132443249;STRANDS=+-:5;CIPOS=-10,9;CIEND=-10,9;CIPOS95=0,0;CIEND95=0,0;MATEID=423428_1;EVENT=423428;SECONDARY;SU=5;PE=0;SR=5;ALG=PROD;AF=0.0004445;NSAMP=13;MSQ=11.66;RECLASSIFIED;AC=13;AN=29246;NFAM=13
chr8	132462170	111536_1	N	]chr16:73104238]N	6227.21	LOW	SVTYPE=BND;POS=132462170;STRANDS=-+:98;CIPOS=-6,6;CIEND=-6,5;CIPOS95=0,0;CIEND95=0,0;MATEID=111536_2;EVENT=111536;SU=98;PE=0;SR=98;ALG=PROD;AF=0.006736;NSAMP=197;MSQ=20.8;AC=197;AN=29246;NFAM=196
chr8	132479653	423429_1	N	N[chr8:132479957[	19084.5	LOW	SVTYPE=BND;POS=132479653;STRANDS=+-:112;CIPOS=-5,5;CIEND=-2,1;CIPOS95=0,0;CIEND95=0,0;MATEID=423429_2;EVENT=423429;SU=112;PE=0;SR=112;ALG=PROD;AF=0.01597;NSAMP=467;MSQ=22.05;RECLASSIFIED;AC=467;AN=29246;NFAM=463
chr8	132479957	423429_2	N	]chr8:132479653]N	19084.5	LOW	SVTYPE=BND;POS=132479653;STRANDS=+-:112;CIPOS=-2,1;CIEND=-5,5;CIPOS95=0,0;CIEND95=0,0;MATEID=423429_1;EVENT=423429;SECONDARY;SU=112;PE=0;SR=112;ALG=PROD;AF=0.01597;NSAMP=467;MSQ=22.05;RECLASSIFIED;AC=467;AN=29246;NFAM=463
chr8	132480118	423430_1	N	N[chr8:132480425[	31.02	LOW	SVTYPE=BND;POS=132480118;STRANDS=+-:4;CIPOS=-9,8;CIEND=-9,8;CIPOS95=0,0;CIEND95=0,0;MATEID=423430_2;EVENT=423430;SU=4;PE=0;SR=4;ALG=PROD;AF=6.839e-05;NSAMP=2;MSQ=12.11;RECLASSIFIED;AC=2;AN=29246;NFAM=2
chr8	132480425	423430_2	N	]chr8:132480118]N	31.02	LOW	SVTYPE=BND;POS=132480118;STRANDS=+-:4;CIPOS=-9,8;CIEND=-9,8;CIPOS95=0,0;CIEND95=0,0;MATEID=423430_1;EVENT=423430;SECONDARY;SU=4;PE=0;SR=4;ALG=PROD;AF=6.839e-05;NSAMP=2;MSQ=12.11;RECLASSIFIED;AC=2;AN=29246;NFAM=2
chr8	132480470	606377	N	<INV>	667.99	LOW	SVTYPE=INV;POS=132480470;SVLEN=179;END=132480649;STRANDS=++:2,--:2;IMPRECISE;CIPOS=-20,22;CIEND=-34,43;CIPOS95=-11,14;CIEND95=-24,34;SU=4;PE=2;SR=2;ALG=PROD;AF=6.843e-05;NSAMP=2;MSQ=8.44;AC=2;AN=29226;NFAM=2
chr8	132480624	423431_1	N	N[chr8:132480874[	1080.25	LOW	SVTYPE=BND;POS=132480624;STRANDS=+-:12;CIPOS=-29,28;CIEND=-24,26;CIPOS95=0,0;CIEND95=0,0;MATEID=423431_2;EVENT=423431;SU=12;PE=0;SR=12;ALG=PROD;AF=0.0003765;NSAMP=11;MSQ=16.56;RECLASSIFIED;AC=11;AN=29218;NFAM=11
chr8	132480669	423432_1	N	N[chr8:132481017[	576.2	LOW	SVTYPE=BND;POS=132480669;STRANDS=+-:4;CIPOS=-9,8;CIEND=-9,8;CIPOS95=0,0;CIEND95=0,0;MATEID=423432_2;EVENT=423432;SU=4;PE=0;SR=4;ALG=PROD;AF=0.000308;NSAMP=9;MSQ=13.71;RECLASSIFIED;AC=9;AN=29222;NFAM=9
chr8	132480874	423431_2	N	]chr8:132480624]N	1080.25	LOW	SVTYPE=BND;POS=132480624;STRANDS=+-:12;CIPOS=-24,26;CIEND=-29,28;CIPOS95=0,0;CIEND95=0,0;MATEID=423431_1;EVENT=423431;SECONDARY;SU=12;PE=0;SR=12;ALG=PROD;AF=0.0003765;NSAMP=11;MSQ=16.56;RECLASSIFIED;AC=11;AN=29218;NFAM=11
chr8	132480886	423433_1	N	N[chr8:132481163[	25.62	LOW	SVTYPE=BND;POS=132480886;STRANDS=+-:4;IMPRECISE;CIPOS=-9,7;CIEND=-10,8;CIPOS95=-1,1;CIEND95=-1,0;MATEID=423433_2;EVENT=423433;SU=4;PE=0;SR=4;ALG=PROD;AF=6.839e-05;NSAMP=2;MSQ=5.76;RECLASSIFIED;AC=2;AN=29246;NFAM=2
chr8	132481017	423432_2	N	]chr8:132480669]N	576.2	LOW	SVTYPE=BND;POS=132480669;STRANDS=+-:4;CIPOS=-9,8;CIEND=-9,8;CIPOS95=0,0;CIEND95=0,0;MATEID=423432_1;EVENT=423432;SECONDARY;SU=4;PE=0;SR=4;ALG=PROD;AF=0.000308;NSAMP=9;MSQ=13.71;RECLASSIFIED;AC=9;AN=29222;NFAM=9
chr8	132481081	423434_1	N	N[chr8:132481597[	29.45	LOW	SVTYPE=BND;POS=132481081;STRANDS=+-:4;CIPOS=-9,8;CIEND=-9,8;CIPOS95=0,0;CIEND95=0,0;MATEID=423434_2;EVENT=423434;SU=4;PE=0;SR=4;ALG=PROD;AF=6.839e-05;NSAMP=2;MSQ=6.8;RECLASSIFIED;AC=2;AN=29246;NFAM=2
chr8	132481163	423433_2	N	]chr8:132480886]N	25.62	LOW	SVTYPE=BND;POS=132480886;STRANDS=+-:4;IMPRECISE;CIPOS=-10,8;CIEND=-9,7;CIPOS95=-1,0;CIEND95=-1,1;MATEID=423433_1;EVENT=423433;SECONDARY;SU=4;PE=0;SR=4;ALG=PROD;AF=6.839e-05;NSAMP=2;MSQ=5.76;RECLASSIFIED;AC=2;AN=29246;NFAM=2
chr8	132481576	110384_1	N	N]chr13:60138823]	56175.4	LOW	SVTYPE=BND;POS=132481576;STRANDS=++:798,--:20;CIPOS=-1,1;CIEND=-1,1;CIPOS95=0,0;CIEND95=0,0;MATEID=110384_2;EVENT=110384;SU=818;PE=0;SR=818;ALG=PROD;AF=0.02705;NSAMP=791;MSQ=41.49;AC=791;AN=29246;NFAM=770
chr8	132481597	423434_2	N	]chr8:132481081]N	29.45	LOW	SVTYPE=BND;POS=132481081;STRANDS=+-:4;CIPOS=-9,8;CIEND=-9,8;CIPOS95=0,0;CIEND95=0,0;MATEID=423434_1;EVENT=423434;SECONDARY;SU=4;PE=0;SR=4;ALG=PROD;AF=6.839e-05;NSAMP=2;MSQ=6.8;RECLASSIFIED;AC=2;AN=29246;NFAM=2
chr8	132497966	423436	N	<DEL>	110.77	PASS	SVTYPE=DEL;POS=132497966;SVLEN=-2336;END=132500302;STRANDS=+-:7;IMPRECISE;CIPOS=-10,427;CIEND=-402,9;CIPOS95=-2,83;CIEND95=-78,2;SU=7;PE=7;SR=0;ALG=PROD;AF=3.419e-05;NSAMP=1;MSQ=110.77;AC=1;AN=29246;NFAM=1
chr8	132502274	423437_1	N	N[chr8:132502454[	142.97	LOW	SVTYPE=BND;POS=132502274;STRANDS=+-:6;CIPOS=-6,5;CIEND=-6,5;CIPOS95=0,0;CIEND95=0,0;MATEID=423437_2;EVENT=423437;SU=6;PE=0;SR=6;ALG=PROD;AF=6.839e-05;NSAMP=2;MSQ=69.66;RECLASSIFIED;AC=2;AN=29246;NFAM=2
chr8	132502454	423437_2	N	]chr8:132502274]N	142.97	LOW	SVTYPE=BND;POS=132502274;STRANDS=+-:6;CIPOS=-6,5;CIEND=-6,5;CIPOS95=0,0;CIEND95=0,0;MATEID=423437_1;EVENT=423437;SECONDARY;SU=6;PE=0;SR=6;ALG=PROD;AF=6.839e-05;NSAMP=2;MSQ=69.66;RECLASSIFIED;AC=2;AN=29246;NFAM=2
chr8	132513216	423438	N	<DEL>	458.51	PASS	SVTYPE=DEL;POS=132513216;SVLEN=-2468;END=132515684;STRANDS=+-:19;CIPOS=-10,9;CIEND=-5,2;CIPOS95=0,0;CIEND95=0,0;SU=19;PE=12;SR=7;ALG=PROD;AF=3.419e-05;NSAMP=1;MSQ=458.51;AC=1;AN=29246;NFAM=1
chr8	132520230	423439_1	N	N[chr8:132521624[	111311	PASS	SVTYPE=BND;POS=132520230;STRANDS=+-:5620;CIPOS=0,0;CIEND=0,0;CIPOS95=0,0;CIEND95=0,0;MATEID=423439_2;EVENT=423439;SU=5620;PE=3244;SR=2376;ALG=PROD;AF=0.00848;NSAMP=248;MSQ=377.57;RECLASSIFIED;AC=248;AN=29246;NFAM=238
chr8	132520243	534328_1	N	]chr8:132521927]N	67540.4	LOW	SVTYPE=BND;POS=132520243;STRANDS=-+:5645;CIPOS=0,0;CIEND=0,0;CIPOS95=0,0;CIEND95=0,0;MATEID=534328_2;EVENT=534328;SU=5645;PE=3676;SR=1969;ALG=PROD;AF=0.008651;NSAMP=250;MSQ=226.59;RECLASSIFIED;AC=253;AN=29246;NFAM=240
chr8	132521624	423439_2	N	]chr8:132520230]N	111311	PASS	SVTYPE=BND;POS=132520230;STRANDS=+-:5620;CIPOS=0,0;CIEND=0,0;CIPOS95=0,0;CIEND95=0,0;MATEID=423439_1;EVENT=423439;SECONDARY;SU=5620;PE=3244;SR=2376;ALG=PROD;AF=0.00848;NSAMP=248;MSQ=377.57;RECLASSIFIED;AC=248;AN=29246;NFAM=238
chr8	132521927	534328_2	N	N[chr8:132520243[	67540.4	LOW	SVTYPE=BND;POS=132520243;STRANDS=-+:5645;CIPOS=0,0;CIEND=0,0;CIPOS95=0,0;CIEND95=0,0;MATEID=534328_1;EVENT=534328;SECONDARY;SU=5645;PE=3676;SR=1969;ALG=PROD;AF=0.008651;NSAMP=250;MSQ=226.59;RECLASSIFIED;AC=253;AN=29246;NFAM=240
chr8	132522693	605846_2	N	[chr8:107066344[N	243.79	LOW	SVTYPE=BND;POS=132522693;STRANDS=--:50;CIPOS=-9,8;CIEND=-9,8;CIPOS95=0,0;CIEND95=0,0;MATEID=605846_1;EVENT=605846;SECONDARY;SU=50;PE=0;SR=50;ALG=PROD;AF=0.0003077;NSAMP=9;MSQ=19.57;AC=9;AN=29246;NFAM=9
chr8	132527353	423440_1	N	N[chr8:132527449[	209.78	LOW	SVTYPE=BND;POS=132527353;STRANDS=+-:9;CIPOS=-4,3;CIEND=-4,3;CIPOS95=0,0;CIEND95=0,0;MATEID=423440_2;EVENT=423440;SU=9;PE=0;SR=9;ALG=PROD;AF=3.419e-05;NSAMP=1;MSQ=209.78;RECLASSIFIED;AC=1;AN=29246;NFAM=1
chr8	132527449	423440_2	N	]chr8:132527353]N	209.78	LOW	SVTYPE=BND;POS=132527353;STRANDS=+-:9;CIPOS=-4,3;CIEND=-4,3;CIPOS95=0,0;CIEND95=0,0;MATEID=423440_1;EVENT=423440;SECONDARY;SU=9;PE=0;SR=9;ALG=PROD;AF=3.419e-05;NSAMP=1;MSQ=209.78;RECLASSIFIED;AC=1;AN=29246;NFAM=1
chr8	132527562	110256_1	N	]chr13:24295700]N	243.26	LOW	SVTYPE=BND;POS=132527562;STRANDS=-+:4;CIPOS=-9,8;CIEND=-9,8;CIPOS95=0,0;CIEND95=0,0;MATEID=110256_2;EVENT=110256;SU=4;PE=0;SR=4;ALG=PROD;AF=0.0003419;NSAMP=10;MSQ=11.81;AC=10;AN=29246;NFAM=10
chr8	132544234	111931_1	N	N]chr17:81360905]	1315.43	LOW	SVTYPE=BND;POS=132544234;STRANDS=++:4;CIPOS=-9,8;CIEND=-9,8;CIPOS95=0,0;CIEND95=0,0;MATEID=111931_2;EVENT=111931;SU=4;PE=0;SR=4;ALG=PROD;AF=0.001436;NSAMP=42;MSQ=28.73;AC=42;AN=29246;NFAM=42
chr8	132548554	423441_1	N	N[chr8:132551225[	16303.9	PASS	SVTYPE=BND;POS=132548554;STRANDS=+-:711;CIPOS=-2,1;CIEND=-2,0;CIPOS95=0,0;CIEND95=0,0;MATEID=423441_2;EVENT=423441;SU=711;PE=383;SR=328;ALG=PROD;AF=0.0009574;NSAMP=28;MSQ=482.61;RECLASSIFIED;AC=28;AN=29246;NFAM=28
chr8	132549365	16200_2	N	N]chr1:12801945]	848.58	LOW	SVTYPE=BND;POS=132549365;STRANDS=++:11;IMPRECISE;CIPOS=-30,643;CIEND=-34,655;CIPOS95=-30,211;CIEND95=-34,212;MATEID=16200_1;EVENT=16200;SECONDARY;SU=11;PE=11;SR=0;ALG=SUM;AF=0.001163;NSAMP=34;MSQ=20.43;AC=34;AN=29246;NFAM=34
chr8	132549511	113825_1	N	[chrX:65742755[N	30453.3	LOW	SVTYPE=BND;POS=132549511;STRANDS=--:9;CIPOS=-29,28;CIEND=-29,28;CIPOS95=0,0;CIEND95=0,0;MATEID=113825_2;EVENT=113825;SU=9;PE=0;SR=9;ALG=PROD;AF=0.01973;NSAMP=577;MSQ=26.88;AC=577;AN=29246;NFAM=559
chr8	132549553	16199_2	N	[chr1:12801773[N	95.15	LOW	SVTYPE=BND;POS=132549553;STRANDS=--:20;IMPRECISE;CIPOS=-266,29;CIEND=-520,25;CIPOS95=-30,29;CIEND95=-96,25;MATEID=16199_1;EVENT=16199;SECONDARY;SU=20;PE=20;SR=0;ALG=PROD;AF=0.0002052;NSAMP=6;MSQ=7.38;AC=6;AN=29246;NFAM=6
chr8	132551225	423441_2	N	]chr8:132548554]N	16303.9	PASS	SVTYPE=BND;POS=132548554;STRANDS=+-:711;CIPOS=-2,0;CIEND=-2,1;CIPOS95=0,0;CIEND95=0,0;MATEID=423441_1;EVENT=423441;SECONDARY;SU=711;PE=383;SR=328;ALG=PROD;AF=0.0009574;NSAMP=28;MSQ=482.61;RECLASSIFIED;AC=28;AN=29246;NFAM=28
chr8	132551752	423442_1	N	N[chr8:132552092[	2406.92	LOW	SVTYPE=BND;POS=132551752;STRANDS=+-:57;CIPOS=-30,29;CIEND=-30,29;CIPOS95=0,0;CIEND95=0,0;MATEID=423442_2;EVENT=423442;SU=57;PE=14;SR=43;ALG=PROD;AF=0.0005471;NSAMP=16;MSQ=46.3;RECLASSIFIED;AC=16;AN=29246;NFAM=16
chr8	132552092	423442_2	N	]chr8:132551752]N	2406.92	LOW	SVTYPE=BND;POS=132551752;STRANDS=+-:57;CIPOS=-30,29;CIEND=-30,29;CIPOS95=0,0;CIEND95=0,0;MATEID=423442_1;EVENT=423442;SECONDARY;SU=57;PE=14;SR=43;ALG=PROD;AF=0.0005471;NSAMP=16;MSQ=46.3;RECLASSIFIED;AC=16;AN=29246;NFAM=16
chr8	132566654	423443_1	N	N[chr8:132567117[	258849	PASS	SVTYPE=BND;POS=132566654;STRANDS=+-:10183;CIPOS=0,0;CIEND=0,0;CIPOS95=0,0;CIEND95=0,0;MATEID=423443_2;EVENT=423443;SU=10183;PE=2917;SR=7266;ALG=PROD;AF=0.02534;NSAMP=741;MSQ=295.43;RECLASSIFIED;AC=741;AN=29246;NFAM=727
chr8	132566654	534329_1	N	]chr8:132567291]N	156271	LOW	SVTYPE=BND;POS=132566654;STRANDS=-+:15571;CIPOS=0,0;CIEND=0,0;CIPOS95=0,0;CIEND95=0,0;MATEID=534329_2;EVENT=534329;SU=15571;PE=7626;SR=7945;ALG=PROD;AF=0.02585;NSAMP=737;MSQ=177.75;RECLASSIFIED;AC=756;AN=29246;NFAM=727
chr8	132567117	423443_2	N	]chr8:132566654]N	258849	PASS	SVTYPE=BND;POS=132566654;STRANDS=+-:10183;CIPOS=0,0;CIEND=0,0;CIPOS95=0,0;CIEND95=0,0;MATEID=423443_1;EVENT=423443;SECONDARY;SU=10183;PE=2917;SR=7266;ALG=PROD;AF=0.02534;NSAMP=741;MSQ=295.43;RECLASSIFIED;AC=741;AN=29246;NFAM=727
chr8	132567291	534329_2	N	N[chr8:132566654[	156271	LOW	SVTYPE=BND;POS=132566654;STRANDS=-+:15571;CIPOS=0,0;CIEND=0,0;CIPOS95=0,0;CIEND95=0,0;MATEID=534329_1;EVENT=534329;SECONDARY;SU=15571;PE=7626;SR=7945;ALG=PROD;AF=0.02585;NSAMP=737;MSQ=177.75;RECLASSIFIED;AC=756;AN=29246;NFAM=727
chr8	132581892	110450_1	N	N]chr13:82151188]	26.62	LOW	SVTYPE=BND;POS=132581892;STRANDS=++:13;CIPOS=-4,4;CIEND=-10,9;CIPOS95=0,0;CIEND95=0,0;MATEID=110450_2;EVENT=110450;SU=13;PE=6;SR=7;ALG=PROD;AF=3.419e-05;NSAMP=1;MSQ=26.62;AC=1;AN=29246;NFAM=1
chr8	132589296	423444	N	<DEL>	143.86	PASS	SVTYPE=DEL;POS=132589296;SVLEN=-70;END=132589366;STRANDS=+-:4;CIPOS=-9,8;CIEND=-9,8;CIPOS95=0,0;CIEND95=0,0;SU=4;PE=0;SR=4;ALG=PROD;AF=3.419e-05;NSAMP=1;MSQ=143.84;AC=1;AN=29246;NFAM=1
chr8	132599390	534330_1	N	]chr8:132647987]N	28.88	LOW	SVTYPE=BND;POS=132599390;STRANDS=-+:9;IMPRECISE;CIPOS=-473,9;CIEND=-10,224;CIPOS95=-163,1;CIEND95=-3,53;MATEID=534330_2;EVENT=534330;SU=9;PE=9;SR=0;ALG=PROD;AF=3.419e-05;NSAMP=1;MSQ=28.88;RECLASSIFIED;AC=1;AN=29246;NFAM=1
chr8	132599629	423445_1	N	N[chr8:132648143[	113.26	LOW	SVTYPE=BND;POS=132599629;STRANDS=+-:15;IMPRECISE;CIPOS=-30,478;CIEND=-361,29;CIPOS95=-30,130;CIEND95=-57,29;MATEID=423445_2;EVENT=423445;SU=15;PE=15;SR=0;ALG=PROD;AF=6.839e-05;NSAMP=2;MSQ=56.63;RECLASSIFIED;AC=2;AN=29246;NFAM=1
chr8	132602716	423446	N	<DEL>	359.94	PASS	SVTYPE=DEL;POS=132602716;SVLEN=-70;END=132602786;STRANDS=+-:16;CIPOS=-26,25;CIEND=-26,25;CIPOS95=0,0;CIEND95=0,0;SU=16;PE=0;SR=16;ALG=PROD;AF=6.839e-05;NSAMP=2;MSQ=179.81;AC=2;AN=29246;NFAM=2
chr8	132647987	534330_2	N	N[chr8:132599390[	28.88	LOW	SVTYPE=BND;POS=132599390;STRANDS=-+:9;IMPRECISE;CIPOS=-10,224;CIEND=-473,9;CIPOS95=-3,53;CIEND95=-163,1;MATEID=534330_1;EVENT=534330;SECONDARY;SU=9;PE=9;SR=0;ALG=PROD;AF=3.419e-05;NSAMP=1;MSQ=28.88;RECLASSIFIED;AC=1;AN=29246;NFAM=1
chr8	132648143	423445_2	N	]chr8:132599629]N	113.26	LOW	SVTYPE=BND;POS=132599629;STRANDS=+-:15;IMPRECISE;CIPOS=-361,29;CIEND=-30,478;CIPOS95=-57,29;CIEND95=-30,130;MATEID=423445_1;EVENT=423445;SECONDARY;SU=15;PE=15;SR=0;ALG=PROD;AF=6.839e-05;NSAMP=2;MSQ=56.63;RECLASSIFIED;AC=2;AN=29246;NFAM=1
chr8	132674001	56118_2	N	]chr2:29830975]N	72066.4	LOW	SVTYPE=BND;POS=132674001;STRANDS=+-:74;IMPRECISE;CIPOS=-561,10;CIEND=-10,400;CIPOS95=-90,10;CIEND95=-10,18;MATEID=56118_1;EVENT=56118;SECONDARY;SU=74;PE=74;SR=0;ALG=PROD;AF=0.03997;NSAMP=1169;MSQ=33.76;AC=1169;AN=29246;NFAM=1131
chr8	132674116	110612_1	N	]chr14:21514376]N	231.24	LOW	SVTYPE=BND;POS=132674116;STRANDS=-+:15;CIPOS=-26,25;CIEND=-26,25;CIPOS95=0,0;CIEND95=0,0;MATEID=110612_2;EVENT=110612;SU=15;PE=0;SR=15;ALG=PROD;AF=6.839e-05;NSAMP=2;MSQ=38.66;AC=2;AN=29246;NFAM=2
chr8	132674197	56119_2	N	N[chr2:29831219[	21987.2	LOW	SVTYPE=BND;POS=132674197;STRANDS=-+:33;IMPRECISE;CIPOS=-16,602;CIEND=-504,33;CIPOS95=-16,111;CIEND95=-56,33;MATEID=56119_1;EVENT=56119;SECONDARY;SU=33;PE=33;SR=0;ALG=PROD;AF=0.01104;NSAMP=323;MSQ=30.32;AC=323;AN=29246;NFAM=311
chr8	132698945	109995_1	N	[chr12:88184777[N	3965.01	LOW	SVTYPE=BND;POS=132698945;STRANDS=--:5;CIPOS=-10,9;CIEND=-10,9;CIPOS95=0,0;CIEND95=0,0;MATEID=109995_2;EVENT=109995;SU=5;PE=0;SR=5;ALG=PROD;AF=0.004719;NSAMP=138;MSQ=18.91;AC=138;AN=29246;NFAM=137
chr8	132704406	423449_1	N	N[chr8:132715001[	7616.17	PASS	SVTYPE=BND;POS=132704406;STRANDS=+-:338;CIPOS=-22,22;CIEND=-23,21;CIPOS95=0,0;CIEND95=0,0;MATEID=423449_2;EVENT=423449;SU=338;PE=191;SR=147;ALG=PROD;AF=0.0005813;NSAMP=17;MSQ=448.01;RECLASSIFIED;AC=17;AN=29246;NFAM=17
chr8	132715001	423449_2	N	]chr8:132704406]N	7616.17	PASS	SVTYPE=BND;POS=132704406;STRANDS=+-:338;CIPOS=-23,21;CIEND=-22,22;CIPOS95=0,0;CIEND95=0,0;MATEID=423449_1;EVENT=423449;SECONDARY;SU=338;PE=191;SR=147;ALG=PROD;AF=0.0005813;NSAMP=17;MSQ=448.01;RECLASSIFIED;AC=17;AN=29246;NFAM=17
chr8	132718395	423450	N	<DEL:ME:SINE|Alu|AluY>	320.34	PASS	SVTYPE=MEI;POS=132718395;SVLEN=-302;END=132718697;STRANDS=+-:50;CIPOS=-6,5;CIEND=-6,5;CIPOS95=0,0;CIEND95=0,0;SU=50;PE=0;SR=50;ALG=PROD;AF=0.0001368;NSAMP=4;MSQ=25.43;AC=4;AN=29246;NFAM=4
chr8	132731715	534331	N	<DUP>	502.11	PASS	SVTYPE=DUP;POS=132731715;SVLEN=8043;END=132739758;STRANDS=-+:44;CIPOS=-23,20;CIEND=-24,22;CIPOS95=0,0;CIEND95=0,0;SU=44;PE=24;SR=20;ALG=PROD;AF=0.0001368;NSAMP=3;MSQ=167.2;AC=4;AN=29246;NFAM=3
chr8	132741545	90672_2	N	N[chr5:138410663[	8418.37	LOW	SVTYPE=BND;POS=132741545;STRANDS=-+:1017;IMPRECISE;CIPOS=-9,107;CIEND=-209,11;CIPOS95=-1,1;CIEND95=-7,7;MATEID=90672_1;EVENT=90672;SECONDARY;SU=1017;PE=1017;SR=0;ALG=PROD;AF=0.004924;NSAMP=144;MSQ=31.32;AC=144;AN=29246;NFAM=143
chr8	132741732	90673_2	N	]chr5:138410864]N	870.57	LOW	SVTYPE=BND;POS=132741732;STRANDS=+-:54;IMPRECISE;CIPOS=-373,16;CIEND=-17,484;CIPOS95=-27,16;CIEND95=-17,97;MATEID=90673_1;EVENT=90673;SECONDARY;SU=54;PE=54;SR=0;ALG=PROD;AF=0.000718;NSAMP=21;MSQ=22.66;AC=21;AN=29246;NFAM=21
chr8	132746404	423452_1	N	N[chr8:132746478[	28359.5	LOW	SVTYPE=BND;POS=132746404;STRANDS=+-:34265;CIPOS=-1,0;CIEND=0,0;CIPOS95=0,0;CIEND95=0,0;MATEID=423452_2;EVENT=423452;SU=34265;PE=614;SR=33651;ALG=PROD;AF=0.008111;NSAMP=93;MSQ=32.19;RECLASSIFIED;AC=176;AN=21698;NFAM=93
chr8	132746475	109131_1	N	]chr10:126311107]N	349701	LOW	SVTYPE=BND;POS=132746475;STRANDS=-+:9;CIPOS=-29,28;CIEND=-29,28;CIPOS95=0,0;CIEND95=0,0;MATEID=109131_2;EVENT=109131;SU=9;PE=0;SR=9;ALG=PROD;AF=0.1788;NSAMP=5013;MSQ=43.19;AC=5230;AN=29246;NFAM=4747
chr8	132746475	110477_1	N	]chr13:87958577]N	320134	LOW	SVTYPE=BND;POS=132746475;STRANDS=-+:2451;CIPOS=0,0;CIEND=0,0;CIPOS95=0,0;CIEND95=0,0;MATEID=110477_2;EVENT=110477;SU=2451;PE=0;SR=2451;ALG=PROD;AF=0.1414;NSAMP=4133;MSQ=48.35;AC=4134;AN=29246;NFAM=3958
chr8	132746478	423452_2	N	]chr8:132746404]N	28359.5	LOW	SVTYPE=BND;POS=132746404;STRANDS=+-:34265;CIPOS=0,0;CIEND=-1,0;CIPOS95=0,0;CIEND95=0,0;MATEID=423452_1;EVENT=423452;SECONDARY;SU=34265;PE=614;SR=33651;ALG=PROD;AF=0.008111;NSAMP=93;MSQ=32.19;RECLASSIFIED;AC=176;AN=21698;NFAM=93
chr8	132752690	423454_1	N	N[chr8:132753337[	90344.3	PASS	SVTYPE=BND;POS=132752690;STRANDS=+-:3555;CIPOS=0,0;CIEND=0,0;CIPOS95=0,0;CIEND95=0,0;MATEID=423454_2;EVENT=423454;SU=3555;PE=1995;SR=1560;ALG=PROD;AF=0.006086;NSAMP=177;MSQ=439.59;RECLASSIFIED;AC=178;AN=29246;NFAM=174
chr8	132753337	423454_2	N	]chr8:132752690]N	90344.3	PASS	SVTYPE=BND;POS=132752690;STRANDS=+-:3555;CIPOS=0,0;CIEND=0,0;CIPOS95=0,0;CIEND95=0,0;MATEID=423454_1;EVENT=423454;SECONDARY;SU=3555;PE=1995;SR=1560;ALG=PROD;AF=0.006086;NSAMP=177;MSQ=439.59;RECLASSIFIED;AC=178;AN=29246;NFAM=174
chr8	132787578	423455_1	N	N[chr8:132787896[	494.51	LOW	SVTYPE=BND;POS=132787578;STRANDS=+-:6;CIPOS=-6,5;CIEND=-6,5;CIPOS95=0,0;CIEND95=0,0;MATEID=423455_2;EVENT=423455;SU=6;PE=0;SR=6;ALG=PROD;AF=0.0002393;NSAMP=7;MSQ=67.63;RECLASSIFIED;AC=7;AN=29246;NFAM=7
chr8	132787896	423455_2	N	]chr8:132787578]N	494.51	LOW	SVTYPE=BND;POS=132787578;STRANDS=+-:6;CIPOS=-6,5;CIEND=-6,5;CIPOS95=0,0;CIEND95=0,0;MATEID=423455_1;EVENT=423455;SECONDARY;SU=6;PE=0;SR=6;ALG=PROD;AF=0.0002393;NSAMP=7;MSQ=67.63;RECLASSIFIED;AC=7;AN=29246;NFAM=7
chr8	132820898	423457_1	N	N[chr8:132820996[	5827.63	PASS	SVTYPE=BND;POS=132820898;STRANDS=+-:223;CIPOS=-2,1;CIEND=-2,1;CIPOS95=0,0;CIEND95=0,0;MATEID=423457_2;EVENT=423457;SU=223;PE=0;SR=223;ALG=PROD;AF=0.0004445;NSAMP=13;MSQ=315.61;RECLASSIFIED;AC=13;AN=29246;NFAM=11
chr8	132820996	423457_2	N	]chr8:132820898]N	5827.63	PASS	SVTYPE=BND;POS=132820898;STRANDS=+-:223;CIPOS=-2,1;CIEND=-2,1;CIPOS95=0,0;CIEND95=0,0;MATEID=423457_1;EVENT=423457;SECONDARY;SU=223;PE=0;SR=223;ALG=PROD;AF=0.0004445;NSAMP=13;MSQ=315.61;RECLASSIFIED;AC=13;AN=29246;NFAM=11
chr8	132854300	606379	N	<INV>	484.89	LOW	SVTYPE=INV;POS=132854300;SVLEN=107;END=132854407;STRANDS=++:1,--:3;IMPRECISE;CIPOS=-10,9;CIEND=-10,9;CIPOS95=-1,1;CIEND95=-1,1;SU=4;PE=2;SR=2;ALG=PROD;AF=0.0004103;NSAMP=11;MSQ=34.87;AC=12;AN=29246;NFAM=11
chr8	132868912	423458_1	N	N[chr8:132869190[	1224.42	LOW	SVTYPE=BND;POS=132868912;STRANDS=+-:41;CIPOS=-30,29;CIEND=-22,21;CIPOS95=0,0;CIEND95=0,0;MATEID=423458_2;EVENT=423458;SU=41;PE=4;SR=37;ALG=PROD;AF=0.0001368;NSAMP=4;MSQ=208.44;RECLASSIFIED;AC=4;AN=29246;NFAM=4
chr8	132869190	423458_2	N	]chr8:132868912]N	1224.42	LOW	SVTYPE=BND;POS=132868912;STRANDS=+-:41;CIPOS=-22,21;CIEND=-30,29;CIPOS95=0,0;CIEND95=0,0;MATEID=423458_1;EVENT=423458;SECONDARY;SU=41;PE=4;SR=37;ALG=PROD;AF=0.0001368;NSAMP=4;MSQ=208.44;RECLASSIFIED;AC=4;AN=29246;NFAM=4
chr8	132878389	534332	N	<DUP>	290.62	PASS	SVTYPE=DUP;POS=132878389;SVLEN=17478;END=132895867;STRANDS=-+:26;CIPOS=0,1;CIEND=-10,1;CIPOS95=0,0;CIEND95=0,0;SU=26;PE=13;SR=13;ALG=PROD;AF=3.419e-05;NSAMP=1;MSQ=290.23;AC=1;AN=29246;NFAM=1
chr8	132892707	423459_1	N	N[chr8:132893203[	184.37	LOW	SVTYPE=BND;POS=132892707;STRANDS=+-:4;CIPOS=-9,8;CIEND=-9,8;CIPOS95=0,0;CIEND95=0,0;MATEID=423459_2;EVENT=423459;SU=4;PE=0;SR=4;ALG=PROD;AF=0.0001368;NSAMP=4;MSQ=23.2;RECLASSIFIED;AC=4;AN=29246;NFAM=4
chr8	132892983	423460_1	N	N[chr8:132893243[	100.12	LOW	SVTYPE=BND;POS=132892983;STRANDS=+-:8;IMPRECISE;CIPOS=-29,63;CIEND=-29,59;CIPOS95=-29,35;CIEND95=-29,31;MATEID=423460_2;EVENT=423460;SU=8;PE=0;SR=8;ALG=SUM;AF=0.000171;NSAMP=5;MSQ=11.74;RECLASSIFIED;AC=5;AN=29246;NFAM=5
chr8	132893203	423459_2	N	]chr8:132892707]N	184.37	LOW	SVTYPE=BND;POS=132892707;STRANDS=+-:4;CIPOS=-9,8;CIEND=-9,8;CIPOS95=0,0;CIEND95=0,0;MATEID=423459_1;EVENT=423459;SECONDARY;SU=4;PE=0;SR=4;ALG=PROD;AF=0.0001368;NSAMP=4;MSQ=23.2;RECLASSIFIED;AC=4;AN=29246;NFAM=4
chr8	132893225	110565_1	N	N]chr13:110043605]	2.32459e+06	LOW	SVTYPE=BND;POS=132893225;STRANDS=++:4;CIPOS=-49,48;CIEND=-49,48;CIPOS95=0,0;CIEND95=0,0;MATEID=110565_2;EVENT=110565;SU=4;PE=0;SR=4;ALG=PROD;AF=0.4811;NSAMP=14065;MSQ=101.11;AC=14070;AN=29246;NFAM=12980
chr8	132893243	423460_2	N	]chr8:132892983]N	100.12	LOW	SVTYPE=BND;POS=132892983;STRANDS=+-:8;IMPRECISE;CIPOS=-29,59;CIEND=-29,63;CIPOS95=-29,31;CIEND95=-29,35;MATEID=423460_1;EVENT=423460;SECONDARY;SU=8;PE=0;SR=8;ALG=SUM;AF=0.000171;NSAMP=5;MSQ=11.74;RECLASSIFIED;AC=5;AN=29246;NFAM=5
chr8	132908422	110733_1	N	[chr14:51031568[N	236554	LOW	SVTYPE=BND;POS=132908422;STRANDS=--:16757;IMPRECISE;CIPOS=-37,1;CIEND=-94,1;CIPOS95=0,0;CIEND95=-1,1;MATEID=110733_2;EVENT=110733;SU=16757;PE=16757;SR=0;ALG=PROD;AF=0.08001;NSAMP=2340;MSQ=54.04;AC=2340;AN=29246;NFAM=2242
chr8	132908422	111352_1	N	]chr16:17247186]N	124493	LOW	SVTYPE=BND;POS=132908422;STRANDS=-+:12801;IMPRECISE;CIPOS=-87,1;CIEND=-7,133;CIPOS95=-2,1;CIEND95=-3,3;MATEID=111352_2;EVENT=111352;SU=12801;PE=12801;SR=0;ALG=PROD;AF=0.03197;NSAMP=935;MSQ=49.21;AC=935;AN=29246;NFAM=868
chr8	132908422	56120_2	N	]chr2:219603945]N	37489	LOW	SVTYPE=BND;POS=132908422;STRANDS=+-:2544;IMPRECISE;CIPOS=-108,1;CIEND=-3,186;CIPOS95=0,0;CIEND95=-3,8;MATEID=56120_1;EVENT=56120;SECONDARY;SU=2544;PE=2544;SR=0;ALG=PROD;AF=0.02489;NSAMP=728;MSQ=30.21;AC=728;AN=29246;NFAM=710
chr8	132915550	423461_1	N	N[chr8:132915628[	707.36	PASS	SVTYPE=BND;POS=132915550;STRANDS=+-:26;CIPOS=-24,22;CIEND=-24,22;CIPOS95=0,0;CIEND95=0,0;MATEID=423461_2;EVENT=423461;SU=26;PE=0;SR=26;ALG=PROD;AF=6.839e-05;NSAMP=2;MSQ=353.68;RECLASSIFIED;AC=2;AN=29246;NFAM=2
chr8	132915628	423461_2	N	]chr8:132915550]N	707.36	PASS	SVTYPE=BND;POS=132915550;STRANDS=+-:26;CIPOS=-24,22;CIEND=-24,22;CIPOS95=0,0;CIEND95=0,0;MATEID=423461_1;EVENT=423461;SECONDARY;SU=26;PE=0;SR=26;ALG=PROD;AF=6.839e-05;NSAMP=2;MSQ=353.68;RECLASSIFIED;AC=2;AN=29246;NFAM=2
chr8	132917035	109640_1	N	N[chr12:3346697[	23319.9	LOW	SVTYPE=BND;POS=132917035;STRANDS=+-:2373;IMPRECISE;CIPOS=-7,58;CIEND=-157,9;CIPOS95=0,0;CIEND95=-4,4;MATEID=109640_2;EVENT=109640;SU=2373;PE=2373;SR=0;ALG=PROD;AF=0.01679;NSAMP=491;MSQ=32.61;AC=491;AN=29246;NFAM=491
chr8	132920952	423462_1	N	N[chr8:132921310[	1805.46	LOW	SVTYPE=BND;POS=132920952;STRANDS=+-:35;CIPOS=-30,29;CIEND=-29,28;CIPOS95=0,0;CIEND95=0,0;MATEID=423462_2;EVENT=423462;SU=35;PE=9;SR=26;ALG=PROD;AF=0.000718;NSAMP=21;MSQ=82.68;RECLASSIFIED;AC=21;AN=29246;NFAM=21
chr8	132921310	423462_2	N	]chr8:132920952]N	1805.46	LOW	SVTYPE=BND;POS=132920952;STRANDS=+-:35;CIPOS=-29,28;CIEND=-30,29;CIPOS95=0,0;CIEND95=0,0;MATEID=423462_1;EVENT=423462;SECONDARY;SU=35;PE=9;SR=26;ALG=PROD;AF=0.000718;NSAMP=21;MSQ=82.68;RECLASSIFIED;AC=21;AN=29246;NFAM=21
chr8	132925550	532229_2	N	N[chr8:20428763[	992.3	LOW	SVTYPE=BND;POS=20428763;STRANDS=-+:4;IMPRECISE;CIPOS=-10,7;CIEND=-9,8;CIPOS95=-2,0;CIEND95=0,0;MATEID=532229_1;EVENT=532229;SECONDARY;SU=4;PE=0;SR=4;ALG=PROD;AF=0.001846;NSAMP=54;MSQ=10.85;RECLASSIFIED;AC=54;AN=29246;NFAM=54
chr8	132933299	109604_1	N	]chr11:128051265]N	29.11	LOW	SVTYPE=BND;POS=132933299;STRANDS=-+:4;CIPOS=-9,8;CIEND=-9,8;CIPOS95=0,0;CIEND95=0,0;MATEID=109604_2;EVENT=109604;SU=4;PE=0;SR=4;ALG=PROD;AF=3.419e-05;NSAMP=1;MSQ=26.87;AC=1;AN=29246;NFAM=1
chr8	132933315	423464_1	N	N[chr8:132933438[	1.24527e+06	LOW	SVTYPE=BND;POS=132933315;STRANDS=+-:37;CIPOS=-9,8;CIEND=-4,7;CIPOS95=0,0;CIEND95=0,0;MATEID=423464_2;EVENT=423464;SU=37;PE=0;SR=37;ALG=PROD;AF=0.2978;NSAMP=8710;MSQ=83.07;RECLASSIFIED;AC=8710;AN=29246;NFAM=8138
chr8	132933438	423464_2	N	]chr8:132933315]N	1.24527e+06	LOW	SVTYPE=BND;POS=132933315;STRANDS=+-:37;CIPOS=-4,7;CIEND=-9,8;CIPOS95=0,0;CIEND95=0,0;MATEID=423464_1;EVENT=423464;SECONDARY;SU=37;PE=0;SR=37;ALG=PROD;AF=0.2978;NSAMP=8710;MSQ=83.07;RECLASSIFIED;AC=8710;AN=29246;NFAM=8138
chr8	132937480	423465	N	<DEL>	317.61	PASS	SVTYPE=DEL;POS=132937480;SVLEN=-2538;END=132940018;STRANDS=+-:18;CIPOS=-10,5;CIEND=-10,9;CIPOS95=0,0;CIEND95=0,0;SU=18;PE=6;SR=12;ALG=PROD;AF=3.419e-05;NSAMP=1;MSQ=317.61;AC=1;AN=29246;NFAM=1
chr8	132951710	423467	N	<DEL>	335.71	PASS	SVTYPE=DEL;POS=132951710;SVLEN=-84;END=132951794;STRANDS=+-:10;CIPOS=-10,9;CIEND=-10,9;CIPOS95=0,0;CIEND95=0,0;SU=10;PE=0;SR=10;ALG=PROD;AF=3.419e-05;NSAMP=1;MSQ=335.71;AC=1;AN=29246;NFAM=1
chr8	132968912	423468	N	<DEL>	701.48	PASS	SVTYPE=DEL;POS=132968912;SVLEN=-162;END=132969074;STRANDS=+-:22;CIPOS=-30,29;CIEND=-30,29;CIPOS95=0,0;CIEND95=0,0;SU=22;PE=0;SR=22;ALG=PROD;AF=6.839e-05;NSAMP=2;MSQ=350.71;AC=2;AN=29246;NFAM=2
chr8	132973075	16201_2	N	]chr1:199471105]N	218.82	LOW	SVTYPE=BND;POS=132973075;STRANDS=+-:13;CIPOS=-30,28;CIEND=-24,29;CIPOS95=0,0;CIEND95=0,0;MATEID=16201_1;EVENT=16201;SECONDARY;SU=13;PE=8;SR=5;ALG=PROD;AF=6.839e-05;NSAMP=2;MSQ=107.9;AC=2;AN=29246;NFAM=1
chr8	132978196	423469	N	<DEL>	134.63	PASS	SVTYPE=DEL;POS=132978196;SVLEN=-2100;END=132980296;STRANDS=+-:10;CIPOS=-10,9;CIEND=-10,9;CIPOS95=0,0;CIEND95=0,0;SU=10;PE=5;SR=5;ALG=PROD;AF=3.419e-05;NSAMP=1;MSQ=134.63;AC=1;AN=29246;NFAM=1
chr8	132979444	606380	N	<INV>	22.03	LOW	SVTYPE=INV;POS=132979444;SVLEN=1662;END=132981106;STRANDS=++:4,--:3;IMPRECISE;CIPOS=-10,9;CIEND=-10,9;CIPOS95=-3,3;CIEND95=-3,1;SU=7;PE=6;SR=1;ALG=PROD;AF=3.419e-05;NSAMP=1;MSQ=6.78;AC=1;AN=29246;NFAM=1
chr8	132979568	606382	N	<INV>	88.76	LOW	SVTYPE=INV;POS=132979568;SVLEN=1490;END=132981058;STRANDS=++:3,--:1;IMPRECISE;CIPOS=-10,617;CIEND=-10,510;CIPOS95=-2,157;CIEND95=-2,140;SU=4;PE=4;SR=0;ALG=PROD;AF=3.419e-05;NSAMP=1;MSQ=9.3;AC=1;AN=29246;NFAM=1
chr8	132994524	423470	N	<DEL>	281.6	PASS	SVTYPE=DEL;POS=132994524;SVLEN=-95;END=132994619;STRANDS=+-:14;CIPOS=-24,23;CIEND=-24,23;CIPOS95=0,0;CIEND95=0,0;SU=14;PE=0;SR=14;ALG=PROD;AF=3.419e-05;NSAMP=1;MSQ=221.8;AC=1;AN=29246;NFAM=1
chr8	132996902	534334_1	N	]chr8:132998111]N	648.51	LOW	SVTYPE=BND;POS=132996902;STRANDS=-+:96;CIPOS=-8,9;CIEND=-6,9;CIPOS95=0,0;CIEND95=0,0;MATEID=534334_2;EVENT=534334;SU=96;PE=33;SR=63;ALG=PROD;AF=0.0001368;NSAMP=4;MSQ=73.91;RECLASSIFIED;AC=4;AN=29246;NFAM=4
chr8	132996907	423471_1	N	N[chr8:132998037[	1156.47	LOW	SVTYPE=BND;POS=132996907;STRANDS=+-:92;CIPOS=-4,2;CIEND=-4,2;CIPOS95=0,0;CIEND95=0,0;MATEID=423471_2;EVENT=423471;SU=92;PE=21;SR=71;ALG=PROD;AF=0.0001368;NSAMP=4;MSQ=128.49;RECLASSIFIED;AC=4;AN=29246;NFAM=4
chr8	132998037	423471_2	N	]chr8:132996907]N	1156.47	LOW	SVTYPE=BND;POS=132996907;STRANDS=+-:92;CIPOS=-4,2;CIEND=-4,2;CIPOS95=0,0;CIEND95=0,0;MATEID=423471_1;EVENT=423471;SECONDARY;SU=92;PE=21;SR=71;ALG=PROD;AF=0.0001368;NSAMP=4;MSQ=128.49;RECLASSIFIED;AC=4;AN=29246;NFAM=4
chr8	132998111	534334_2	N	N[chr8:132996902[	648.51	LOW	SVTYPE=BND;POS=132996902;STRANDS=-+:96;CIPOS=-6,9;CIEND=-8,9;CIPOS95=0,0;CIEND95=0,0;MATEID=534334_1;EVENT=534334;SECONDARY;SU=96;PE=33;SR=63;ALG=PROD;AF=0.0001368;NSAMP=4;MSQ=73.91;RECLASSIFIED;AC=4;AN=29246;NFAM=4
chr8	133042362	423472_1	N	N[chr8:133042556[	244.79	LOW	SVTYPE=BND;POS=133042362;STRANDS=+-:10;CIPOS=-10,9;CIEND=-10,9;CIPOS95=0,0;CIEND95=0,0;MATEID=423472_2;EVENT=423472;SU=10;PE=0;SR=10;ALG=PROD;AF=6.839e-05;NSAMP=2;MSQ=121.33;RECLASSIFIED;AC=2;AN=29246;NFAM=2
chr8	133042556	423472_2	N	]chr8:133042362]N	244.79	LOW	SVTYPE=BND;POS=133042362;STRANDS=+-:10;CIPOS=-10,9;CIEND=-10,9;CIPOS95=0,0;CIEND95=0,0;MATEID=423472_1;EVENT=423472;SECONDARY;SU=10;PE=0;SR=10;ALG=PROD;AF=6.839e-05;NSAMP=2;MSQ=121.33;RECLASSIFIED;AC=2;AN=29246;NFAM=2
chr8	133050021	423473	N	<DEL>	395.64	PASS	SVTYPE=DEL;POS=133050021;SVLEN=-874;END=133050895;STRANDS=+-:18;CIPOS=-10,9;CIEND=-5,2;CIPOS95=0,0;CIEND95=0,0;SU=18;PE=12;SR=6;ALG=PROD;AF=3.419e-05;NSAMP=1;MSQ=395.64;AC=1;AN=29246;NFAM=1
chr8	133055873	16202_2	N	N[chr1:109138571[	593.48	LOW	SVTYPE=BND;POS=133055873;STRANDS=-+:4;CIPOS=-9,8;CIEND=-9,8;CIPOS95=0,0;CIEND95=0,0;MATEID=16202_1;EVENT=16202;SECONDARY;SU=4;PE=0;SR=4;ALG=PROD;AF=0.0006839;NSAMP=20;MSQ=19.05;AC=20;AN=29246;NFAM=20
chr8	133067886	107109_2	N	N]chr7:90446754]	12180.8	LOW	SVTYPE=BND;POS=133067886;STRANDS=++:8;CIPOS=-29,28;CIEND=-29,28;CIPOS95=0,0;CIEND95=0,0;MATEID=107109_1;EVENT=107109;SECONDARY;SU=8;PE=0;SR=8;ALG=PROD;AF=0.01101;NSAMP=322;MSQ=19.43;AC=322;AN=29246;NFAM=320
chr8	133067886	16203_2	N	N]chr1:17897625]	33722.8	LOW	SVTYPE=BND;POS=133067886;STRANDS=++:231;CIPOS=-3,3;CIEND=-3,3;CIPOS95=0,0;CIEND95=0,0;MATEID=16203_1;EVENT=16203;SECONDARY;SU=231;PE=0;SR=231;ALG=PROD;AF=0.02322;NSAMP=678;MSQ=26.53;AC=679;AN=29246;NFAM=664
chr8	133081749	423476	N	<DEL>	119.88	PASS	SVTYPE=DEL;POS=133081749;SVLEN=-62;END=133081811;STRANDS=+-:7;CIPOS=-6,5;CIEND=0,5;CIPOS95=0,0;CIEND95=0,0;SU=7;PE=1;SR=6;ALG=PROD;AF=3.419e-05;NSAMP=1;MSQ=119.85;AC=1;AN=29246;NFAM=1
chr8	133111767	534335	N	<DUP>	683.21	PASS	SVTYPE=DUP;POS=133111767;SVLEN=11138;END=133122905;STRANDS=-+:66;CIPOS=-30,29;CIEND=-30,26;CIPOS95=0,0;CIEND95=0,0;SU=66;PE=44;SR=22;ALG=PROD;AF=0.0001026;NSAMP=3;MSQ=227.62;AC=3;AN=29246;NFAM=3
chr8	133114400	423477	N	<DEL>	383.63	PASS	SVTYPE=DEL;POS=133114400;SVLEN=-81;END=133114481;STRANDS=+-:12;CIPOS=-26,25;CIEND=-26,25;CIPOS95=0,0;CIEND95=0,0;SU=12;PE=0;SR=12;ALG=PROD;AF=6.839e-05;NSAMP=2;MSQ=191.81;AC=2;AN=29246;NFAM=2
chr8	133128021	423478	N	<DEL>	185.54	PASS	SVTYPE=DEL;POS=133128021;SVLEN=-12080;END=133140101;STRANDS=+-:15;CIPOS=-4,3;CIEND=-10,9;CIPOS95=0,0;CIEND95=0,0;SU=15;PE=8;SR=7;ALG=PROD;AF=3.419e-05;NSAMP=1;MSQ=185.54;AC=1;AN=29246;NFAM=1
chr8	133128349	112061_1	N	]chr18:34869330]N	23.81	LOW	SVTYPE=BND;POS=133128349;STRANDS=-+:6;IMPRECISE;CIPOS=-7,6;CIEND=-6,5;CIPOS95=-1,1;CIEND95=0,0;MATEID=112061_2;EVENT=112061;SU=6;PE=0;SR=6;ALG=PROD;AF=3.419e-05;NSAMP=1;MSQ=23.81;AC=1;AN=29246;NFAM=1
chr8	133146603	606383	N	<INV>	92.62	LOW	SVTYPE=INV;POS=133146603;SVLEN=121;END=133146724;STRANDS=++:3,--:1;IMPRECISE;CIPOS=-10,0;CIEND=-10,9;CIPOS95=-10,0;CIEND95=-3,3;SU=4;PE=3;SR=1;ALG=PROD;AF=3.419e-05;NSAMP=1;MSQ=89.86;AC=1;AN=29246;NFAM=1
chr8	133154880	112929_1	N	[chr21:37039747[N	31210.1	LOW	SVTYPE=BND;POS=133154880;STRANDS=--:4;IMPRECISE;CIPOS=0,8;CIEND=-9,8;CIPOS95=0,8;CIEND95=0,0;MATEID=112929_2;EVENT=112929;SU=4;PE=0;SR=4;ALG=PROD;AF=0.03433;NSAMP=1003;MSQ=15.66;AC=1004;AN=29246;NFAM=974
chr8	133155980	423480	N	<DEL>	28264.8	PASS	SVTYPE=DEL;POS=133155980;SVLEN=-12277;END=133168257;STRANDS=+-:1264;CIPOS=-1,1;CIEND=-1,0;CIPOS95=0,0;CIEND95=0,0;SU=1264;PE=757;SR=507;ALG=PROD;AF=0.001915;NSAMP=56;MSQ=441.57;AC=56;AN=29246;NFAM=55
chr8	133162473	606384	N	<INV>	10962.6	LOW	SVTYPE=INV;POS=133162473;SVLEN=19248;END=133181721;STRANDS=++:258,--:10;CIPOS=-3,4;CIEND=-4,3;CIPOS95=0,0;CIEND95=0,0;SU=268;PE=171;SR=97;ALG=PROD;AF=0.0003761;NSAMP=11;MSQ=768.23;AC=11;AN=29246;NFAM=11
chr8	133162904	606385	N	<INV>	7153.3	PASS	SVTYPE=INV;POS=133162904;SVLEN=18834;END=133181738;STRANDS=++:33,--:181;CIPOS=-3,2;CIEND=-2,3;CIPOS95=0,0;CIEND95=0,0;SU=214;PE=50;SR=164;ALG=PROD;AF=0.0003761;NSAMP=11;MSQ=507.22;AC=11;AN=29246;NFAM=11
chr8	133175853	423481_1	N	N[chr8:133176001[	75055.4	LOW	SVTYPE=BND;POS=133175853;STRANDS=+-:2965;CIPOS=0,0;CIEND=0,0;CIPOS95=0,0;CIEND95=0,0;MATEID=423481_2;EVENT=423481;SU=2965;PE=57;SR=2908;ALG=PROD;AF=0.01005;NSAMP=291;MSQ=217.72;RECLASSIFIED;AC=294;AN=29246;NFAM=281
chr8	133176001	423481_2	N	]chr8:133175853]N	75055.4	LOW	SVTYPE=BND;POS=133175853;STRANDS=+-:2965;CIPOS=0,0;CIEND=0,0;CIPOS95=0,0;CIEND95=0,0;MATEID=423481_1;EVENT=423481;SECONDARY;SU=2965;PE=57;SR=2908;ALG=PROD;AF=0.01005;NSAMP=291;MSQ=217.72;RECLASSIFIED;AC=294;AN=29246;NFAM=281
chr8	133194306	423485_1	N	N[chr8:133194536[	1444.31	LOW	SVTYPE=BND;POS=133194306;STRANDS=+-:5;IMPRECISE;CIPOS=-1,9;CIEND=-9,8;CIPOS95=0,9;CIEND95=0,0;MATEID=423485_2;EVENT=423485;SU=5;PE=1;SR=4;ALG=PROD;AF=0.001881;NSAMP=55;MSQ=12.27;RETAINED;RECLASSIFIED;AC=55;AN=29246;NFAM=55
chr8	133194366	107110_2	N	[chr7:32503381[N	4.72	LOW	SVTYPE=BND;POS=133194366;STRANDS=--:4;IMPRECISE;CIPOS=-9,8;CIEND=-10,7;CIPOS95=0,0;CIEND95=-2,0;MATEID=107110_1;EVENT=107110;SECONDARY;SU=4;PE=0;SR=4;ALG=PROD;AF=3.419e-05;NSAMP=1;MSQ=4.64;AC=1;AN=29246;NFAM=1
chr8	133194445	109126_1	N	]chr10:124121200]N	680021	LOW	SVTYPE=BND;POS=133194445;STRANDS=-+:429;IMPRECISE;CIPOS=-973,49;CIEND=-89,757;CIPOS95=-150,49;CIEND95=-83,83;MATEID=109126_2;EVENT=109126;SU=429;PE=425;SR=4;ALG=SUM;AF=0.3298;NSAMP=8886;MSQ=51.56;RETAINED;AC=9644;AN=29246;NFAM=8469
chr8	133194475	423487_1	N	N[chr8:133194669[	1119.91	LOW	SVTYPE=BND;POS=133194475;STRANDS=+-:4;IMPRECISE;CIPOS=-9,8;CIEND=-7,9;CIPOS95=0,0;CIEND95=0,1;MATEID=423487_2;EVENT=423487;SU=4;PE=0;SR=4;ALG=PROD;AF=0.0013;NSAMP=38;MSQ=13.44;RECLASSIFIED;AC=38;AN=29240;NFAM=38
chr8	133194480	108843_1	N	N[chr10:124121509[	119821	LOW	SVTYPE=BND;POS=133194480;STRANDS=+-:137;IMPRECISE;CIPOS=-6,8;CIEND=-10,3;CIPOS95=-1,1;CIEND95=0,0;MATEID=108843_2;EVENT=108843;SU=137;PE=125;SR=12;ALG=PROD;AF=0.09834;NSAMP=2865;MSQ=28.9;AC=2876;AN=29246;NFAM=2824
chr8	133194536	423485_2	N	]chr8:133194306]N	1444.31	LOW	SVTYPE=BND;POS=133194306;STRANDS=+-:5;IMPRECISE;CIPOS=-9,8;CIEND=-1,9;CIPOS95=0,0;CIEND95=0,9;MATEID=423485_1;EVENT=423485;SECONDARY;SU=5;PE=1;SR=4;ALG=PROD;AF=0.001881;NSAMP=55;MSQ=12.27;RETAINED;RECLASSIFIED;AC=55;AN=29246;NFAM=55
chr8	133194556	423489_1	N	N[chr8:133194929[	1836.55	LOW	SVTYPE=BND;POS=133194556;STRANDS=+-:5;IMPRECISE;CIPOS=-7,4;CIEND=-2,8;CIPOS95=-3,1;CIEND95=-1,0;MATEID=423489_2;EVENT=423489;SU=5;PE=0;SR=5;ALG=PROD;AF=0.002154;NSAMP=63;MSQ=16.58;RETAINED;RECLASSIFIED;AC=63;AN=29246;NFAM=63
chr8	133194669	423487_2	N	]chr8:133194475]N	1119.91	LOW	SVTYPE=BND;POS=133194475;STRANDS=+-:4;IMPRECISE;CIPOS=-7,9;CIEND=-9,8;CIPOS95=0,1;CIEND95=0,0;MATEID=423487_1;EVENT=423487;SECONDARY;SU=4;PE=0;SR=4;ALG=PROD;AF=0.0013;NSAMP=38;MSQ=13.44;RECLASSIFIED;AC=38;AN=29240;NFAM=38
chr8	133194745	423490_1	N	N[chr8:133195083[	809.53	LOW	SVTYPE=BND;POS=133194745;STRANDS=+-:4;IMPRECISE;CIPOS=-9,8;CIEND=-10,7;CIPOS95=0,0;CIEND95=-1,0;MATEID=423490_2;EVENT=423490;SU=4;PE=0;SR=4;ALG=PROD;AF=0.001128;NSAMP=33;MSQ=14.28;RECLASSIFIED;AC=33;AN=29246;NFAM=33
chr8	133194782	534336_1	N	]chr8:133195156]N	1202.71	LOW	SVTYPE=BND;POS=133194782;STRANDS=-+:12;IMPRECISE;CIPOS=-7,2;CIEND=-8,9;CIPOS95=0,0;CIEND95=0,1;MATEID=534336_2;EVENT=534336;SU=12;PE=7;SR=5;ALG=PROD;AF=0.001983;NSAMP=58;MSQ=14.2;RECLASSIFIED;AC=58;AN=29246;NFAM=58
chr8	133194929	423489_2	N	]chr8:133194556]N	1836.55	LOW	SVTYPE=BND;POS=133194556;STRANDS=+-:5;IMPRECISE;CIPOS=-2,8;CIEND=-7,4;CIPOS95=-1,0;CIEND95=-3,1;MATEID=423489_1;EVENT=423489;SECONDARY;SU=5;PE=0;SR=5;ALG=PROD;AF=0.002154;NSAMP=63;MSQ=16.58;RETAINED;RECLASSIFIED;AC=63;AN=29246;NFAM=63
chr8	133195083	423490_2	N	]chr8:133194745]N	809.53	LOW	SVTYPE=BND;POS=133194745;STRANDS=+-:4;IMPRECISE;CIPOS=-10,7;CIEND=-9,8;CIPOS95=-1,0;CIEND95=0,0;MATEID=423490_1;EVENT=423490;SECONDARY;SU=4;PE=0;SR=4;ALG=PROD;AF=0.001128;NSAMP=33;MSQ=14.28;RECLASSIFIED;AC=33;AN=29246;NFAM=33
chr8	133195156	534336_2	N	N[chr8:133194782[	1202.71	LOW	SVTYPE=BND;POS=133194782;STRANDS=-+:12;IMPRECISE;CIPOS=-8,9;CIEND=-7,2;CIPOS95=0,1;CIEND95=0,0;MATEID=534336_1;EVENT=534336;SECONDARY;SU=12;PE=7;SR=5;ALG=PROD;AF=0.001983;NSAMP=58;MSQ=14.2;RECLASSIFIED;AC=58;AN=29246;NFAM=58
chr8	133217937	111447_1	N	]chr16:53004968]N	80669	LOW	SVTYPE=BND;POS=133217937;STRANDS=-+:8205;CIPOS=0,0;CIEND=0,0;CIPOS95=0,0;CIEND95=0,0;MATEID=111447_2;EVENT=111447;SU=8205;PE=0;SR=8205;ALG=PROD;AF=0.03727;NSAMP=1090;MSQ=38.75;AC=1090;AN=29246;NFAM=1066
chr8	133217937	113241_1	N	]chr9:36792800]N	37807.2	LOW	SVTYPE=BND;POS=133217937;STRANDS=-+:4;CIPOS=-9,8;CIEND=-9,8;CIPOS95=0,0;CIEND95=0,0;MATEID=113241_2;EVENT=113241;SU=4;PE=0;SR=4;ALG=PROD;AF=0.02923;NSAMP=855;MSQ=23.03;AC=855;AN=29246;NFAM=839
chr8	133217937	113585_1	N	[chrX:6245156[N	37264.9	LOW	SVTYPE=BND;POS=133217937;STRANDS=--:29;CIPOS=-9,8;CIEND=-9,8;CIPOS95=0,0;CIEND95=0,0;MATEID=113585_2;EVENT=113585;SU=29;PE=0;SR=29;ALG=PROD;AF=0.02677;NSAMP=783;MSQ=25.35;AC=783;AN=29246;NFAM=774
chr8	133258226	107111_2	N	[chr7:125523138[N	26.87	LOW	SVTYPE=BND;POS=133258226;STRANDS=--:4;IMPRECISE;CIPOS=-9,8;CIEND=-8,0;CIPOS95=0,0;CIEND95=-8,0;MATEID=107111_1;EVENT=107111;SECONDARY;SU=4;PE=0;SR=4;ALG=PROD;AF=3.419e-05;NSAMP=1;MSQ=26.87;AC=1;AN=29246;NFAM=1
chr8	133261913	534337	N	<DUP>	240.35	PASS	SVTYPE=DUP;POS=133261913;SVLEN=172971;END=133434884;STRANDS=-+:24;CIPOS=-3,1;CIEND=-3,2;CIPOS95=0,0;CIEND95=0,0;SU=24;PE=14;SR=10;ALG=PROD;AF=3.419e-05;NSAMP=1;MSQ=240.18;AC=1;AN=29246;NFAM=1
chr8	133288992	423492	N	<DEL>	488.56	PASS	SVTYPE=DEL;POS=133288992;SVLEN=-1212;END=133290204;STRANDS=+-:20;CIPOS=-4,4;CIEND=-6,3;CIPOS95=0,0;CIEND95=0,0;SU=20;PE=14;SR=6;ALG=PROD;AF=3.419e-05;NSAMP=1;MSQ=488.56;AC=1;AN=29246;NFAM=1
chr8	133291476	534338	N	<DUP>	315.99	PASS	SVTYPE=DUP;POS=133291476;SVLEN=10305;END=133301781;STRANDS=-+:29;CIPOS=-10,9;CIEND=-2,1;CIPOS95=0,0;CIEND95=0,0;SU=29;PE=17;SR=12;ALG=PROD;AF=3.419e-05;NSAMP=1;MSQ=314.3;AC=1;AN=29246;NFAM=1
chr8	133296986	423493_1	N	N[chr8:133297299[	112.48	LOW	SVTYPE=BND;POS=133296986;STRANDS=+-:5;IMPRECISE;CIPOS=-8,8;CIEND=-1,9;CIPOS95=0,2;CIEND95=0,3;MATEID=423493_2;EVENT=423493;SU=5;PE=0;SR=5;ALG=PROD;AF=0.0001368;NSAMP=4;MSQ=11.02;RECLASSIFIED;AC=4;AN=29246;NFAM=4
chr8	133297299	423493_2	N	]chr8:133296986]N	112.48	LOW	SVTYPE=BND;POS=133296986;STRANDS=+-:5;IMPRECISE;CIPOS=-1,9;CIEND=-8,8;CIPOS95=0,3;CIEND95=0,2;MATEID=423493_1;EVENT=423493;SECONDARY;SU=5;PE=0;SR=5;ALG=PROD;AF=0.0001368;NSAMP=4;MSQ=11.02;RECLASSIFIED;AC=4;AN=29246;NFAM=4
chr8	133298856	534339	N	<DUP>	3285.67	PASS	SVTYPE=DUP;POS=133298856;SVLEN=4670;END=133303526;STRANDS=-+:280;CIPOS=-3,1;CIEND=-5,4;CIPOS95=0,0;CIEND95=0,0;SU=280;PE=184;SR=96;ALG=PROD;AF=0.0002393;NSAMP=5;MSQ=456.96;AC=7;AN=29246;NFAM=3
chr8	133312962	112266_1	N	N[chr19:5003470[	1637.65	LOW	SVTYPE=BND;POS=133312962;STRANDS=+-:8;IMPRECISE;CIPOS=-30,505;CIEND=-679,27;CIPOS95=-30,101;CIEND95=-195,27;MATEID=112266_2;EVENT=112266;SU=8;PE=8;SR=0;ALG=PROD;AF=0.002359;NSAMP=69;MSQ=13.23;AC=69;AN=29246;NFAM=69
chr8	133312971	16207_2	N	N]chr1:77433502]	1.88207e+06	LOW	SVTYPE=BND;POS=133312971;STRANDS=++:8;IMPRECISE;CIPOS=-50,107;CIEND=-48,743;CIPOS95=-44,44;CIEND95=-48,142;MATEID=16207_1;EVENT=16207;SECONDARY;SU=8;PE=8;SR=0;ALG=PROD;AF=0.4438;NSAMP=12969;MSQ=89.06;RETAINED;AC=12978;AN=29246;NFAM=12039
chr8	133312972	111972_1	N	N]chr18:3572507]	320992	LOW	SVTYPE=BND;POS=133312972;STRANDS=++:45860;CIPOS=0,0;CIEND=0,0;CIPOS95=0,0;CIEND95=0,0;MATEID=111972_2;EVENT=111972;SU=45860;PE=28;SR=45832;ALG=PROD;AF=0.1993;NSAMP=5830;MSQ=36.95;AC=5830;AN=29246;NFAM=5615
chr8	133313002	16205_2	N	N[chr1:101497173[	23184.8	LOW	SVTYPE=BND;POS=133313002;STRANDS=+-:720,-+:1974;IMPRECISE;CIPOS=-21,212;CIEND=-396,5;CIPOS95=-3,3;CIEND95=-50,5;MATEID=16205_1;EVENT=16205;SECONDARY;SU=2694;PE=2694;SR=0;ALG=PROD;AF=0.01655;NSAMP=484;MSQ=22.33;AC=484;AN=29246;NFAM=475
chr8	133313542	16206_2	N	[chr1:77433461[N	158730	LOW	SVTYPE=BND;POS=133313542;STRANDS=--:22;IMPRECISE;CIPOS=-156,49;CIEND=-522,42;CIPOS95=-22,22;CIEND95=-110,42;MATEID=16206_1;EVENT=16206;SECONDARY;SU=22;PE=22;SR=0;ALG=PROD;AF=0.1121;NSAMP=3275;MSQ=31.54;AC=3278;AN=29246;NFAM=3201
chr8	133317217	423495	N	<DEL:ME:SINE|Alu|AluYb8>	8.0731e+06	PASS	SVTYPE=MEI;POS=133317217;SVLEN=-306;END=133317523;STRANDS=+-:188358;CIPOS=0,0;CIEND=0,0;CIPOS95=0,0;CIEND95=0,0;SU=188358;PE=21632;SR=166726;AF=0.3876;NSAMP=8898;MSQ=604.12;RETAINED;MEDGQR=3.2;Q10GQR=1.98;AC=11336;AN=29246;NFAM=8389
chr8	133319771	423497	N	<DEL>	77.92	PASS	SVTYPE=DEL;POS=133319771;SVLEN=-51;END=133319822;STRANDS=+-:4;CIPOS=-9,8;CIEND=-9,8;CIPOS95=0,0;CIEND95=0,0;SU=4;PE=0;SR=4;ALG=PROD;AF=3.419e-05;NSAMP=1;MSQ=77.9;AC=1;AN=29246;NFAM=1
chr8	133325374	423499	N	<DEL>	1848.74	PASS	SVTYPE=DEL;POS=133325374;SVLEN=-4081;END=133329455;STRANDS=+-:65;IMPRECISE;CIPOS=-14,282;CIEND=-242,9;CIPOS95=-14,35;CIEND95=-30,9;SU=65;PE=65;SR=0;ALG=PROD;AF=3.419e-05;NSAMP=1;MSQ=233.57;AC=1;AN=29246;NFAM=1
chr8	133329455	534340_1	N	]chr8:133335437]N	196.93	LOW	SVTYPE=BND;POS=133329455;STRANDS=-+:40;CIPOS=-10,9;CIEND=-10,9;CIPOS95=0,0;CIEND95=0,0;MATEID=534340_2;EVENT=534340;SU=40;PE=13;SR=27;ALG=PROD;AF=3.419e-05;NSAMP=1;MSQ=61.05;RECLASSIFIED;AC=1;AN=29246;NFAM=1
chr8	133331918	111166_1	N	]chr15:76953830]N	20.82	LOW	SVTYPE=BND;POS=133331918;STRANDS=-+:4;IMPRECISE;CIPOS=-606,9;CIEND=-10,710;CIPOS95=-142,2;CIEND95=-2,160;MATEID=111166_2;EVENT=111166;SU=4;PE=4;SR=0;ALG=PROD;AF=3.419e-05;NSAMP=1;MSQ=20.82;AC=1;AN=29246;NFAM=1
chr8	133335437	534340_2	N	N[chr8:133329455[	196.93	LOW	SVTYPE=BND;POS=133329455;STRANDS=-+:40;CIPOS=-10,9;CIEND=-10,9;CIPOS95=0,0;CIEND95=0,0;MATEID=534340_1;EVENT=534340;SECONDARY;SU=40;PE=13;SR=27;ALG=PROD;AF=3.419e-05;NSAMP=1;MSQ=61.05;RECLASSIFIED;AC=1;AN=29246;NFAM=1
chr8	133335923	423501_1	N	N[chr8:133336300[	12742.7	LOW	SVTYPE=BND;POS=133335923;STRANDS=+-:274;CIPOS=-3,3;CIEND=-3,2;CIPOS95=0,0;CIEND95=0,0;MATEID=423501_2;EVENT=423501;SU=274;PE=85;SR=189;ALG=PROD;AF=0.001231;NSAMP=36;MSQ=205.72;RECLASSIFIED;AC=36;AN=29246;NFAM=35
chr8	133336300	423501_2	N	]chr8:133335923]N	12742.7	LOW	SVTYPE=BND;POS=133335923;STRANDS=+-:274;CIPOS=-3,2;CIEND=-3,3;CIPOS95=0,0;CIEND95=0,0;MATEID=423501_1;EVENT=423501;SECONDARY;SU=274;PE=85;SR=189;ALG=PROD;AF=0.001231;NSAMP=36;MSQ=205.72;RECLASSIFIED;AC=36;AN=29246;NFAM=35
chr8	133347760	423503	N	<DEL>	211932	PASS	SVTYPE=DEL;POS=133347760;SVLEN=-203;END=133347963;STRANDS=+-:2276;CIPOS=0,0;CIEND=0,0;CIPOS95=0,0;CIEND95=0,0;SU=2276;PE=202;SR=2074;ALG=PROD;AF=0.03183;NSAMP=898;MSQ=197.58;MEDGQR=2.97;Q10GQR=2.65;AC=931;AN=29246;NFAM=861
chr8	133349966	423504_1	N	N[chr8:133350350[	582.64	LOW	SVTYPE=BND;POS=133349966;STRANDS=+-:9;CIPOS=-4,3;CIEND=-10,9;CIPOS95=0,0;CIEND95=0,0;MATEID=423504_2;EVENT=423504;SU=9;PE=1;SR=8;ALG=PROD;AF=0.0004445;NSAMP=13;MSQ=18.38;RECLASSIFIED;AC=13;AN=29246;NFAM=13
chr8	133350350	423504_2	N	]chr8:133349966]N	582.64	LOW	SVTYPE=BND;POS=133349966;STRANDS=+-:9;CIPOS=-10,9;CIEND=-4,3;CIPOS95=0,0;CIEND95=0,0;MATEID=423504_1;EVENT=423504;SECONDARY;SU=9;PE=1;SR=8;ALG=PROD;AF=0.0004445;NSAMP=13;MSQ=18.38;RECLASSIFIED;AC=13;AN=29246;NFAM=13
chr8	133358060	606386	N	<INV>	534.08	LOW	SVTYPE=INV;POS=133358060;SVLEN=76;END=133358136;STRANDS=++:1,--:3;IMPRECISE;CIPOS=-645,9;CIEND=-19,9;CIPOS95=-198,2;CIEND95=-19,0;SU=4;PE=4;SR=0;ALG=PROD;AF=0.0009916;NSAMP=29;MSQ=14.76;AC=29;AN=29246;NFAM=29
chr8	133360634	534341_1	N	]chr8:133364375]N	833.87	LOW	SVTYPE=BND;POS=133360634;STRANDS=-+:71;CIPOS=-10,9;CIEND=-25,8;CIPOS95=0,0;CIEND95=0,0;MATEID=534341_2;EVENT=534341;SU=71;PE=39;SR=32;ALG=PROD;AF=0.0001368;NSAMP=4;MSQ=208.47;RECLASSIFIED;AC=4;AN=29246;NFAM=4
chr8	133361092	423505_1	N	N[chr8:133366635[	940.35	LOW	SVTYPE=BND;POS=133361092;STRANDS=+-:55;CIPOS=-28,26;CIEND=-29,25;CIPOS95=0,0;CIEND95=0,0;MATEID=423505_2;EVENT=423505;SU=55;PE=32;SR=23;ALG=PROD;AF=0.0001368;NSAMP=4;MSQ=235.09;RECLASSIFIED;AC=4;AN=29246;NFAM=4
chr8	133361233	423506_1	N	N[chr8:133361335[	188.74	LOW	SVTYPE=BND;POS=133361233;STRANDS=+-:9;CIPOS=-4,3;CIEND=-4,3;CIPOS95=0,0;CIEND95=0,0;MATEID=423506_2;EVENT=423506;SU=9;PE=0;SR=9;ALG=PROD;AF=3.419e-05;NSAMP=1;MSQ=188.74;RECLASSIFIED;AC=1;AN=29246;NFAM=1
chr8	133361335	423506_2	N	]chr8:133361233]N	188.74	LOW	SVTYPE=BND;POS=133361233;STRANDS=+-:9;CIPOS=-4,3;CIEND=-4,3;CIPOS95=0,0;CIEND95=0,0;MATEID=423506_1;EVENT=423506;SECONDARY;SU=9;PE=0;SR=9;ALG=PROD;AF=3.419e-05;NSAMP=1;MSQ=188.74;RECLASSIFIED;AC=1;AN=29246;NFAM=1
chr8	133362153	423507_1	N	N[chr8:133362335[	153.86	LOW	SVTYPE=BND;POS=133362153;STRANDS=+-:6;CIPOS=-6,5;CIEND=-6,5;CIPOS95=0,0;CIEND95=0,0;MATEID=423507_2;EVENT=423507;SU=6;PE=0;SR=6;ALG=PROD;AF=6.839e-05;NSAMP=2;MSQ=74.81;RECLASSIFIED;AC=2;AN=29246;NFAM=2
chr8	133362335	423507_2	N	]chr8:133362153]N	153.86	LOW	SVTYPE=BND;POS=133362153;STRANDS=+-:6;CIPOS=-6,5;CIEND=-6,5;CIPOS95=0,0;CIEND95=0,0;MATEID=423507_1;EVENT=423507;SECONDARY;SU=6;PE=0;SR=6;ALG=PROD;AF=6.839e-05;NSAMP=2;MSQ=74.81;RECLASSIFIED;AC=2;AN=29246;NFAM=2
chr8	133364375	534341_2	N	N[chr8:133360634[	833.87	LOW	SVTYPE=BND;POS=133360634;STRANDS=-+:71;CIPOS=-25,8;CIEND=-10,9;CIPOS95=0,0;CIEND95=0,0;MATEID=534341_1;EVENT=534341;SECONDARY;SU=71;PE=39;SR=32;ALG=PROD;AF=0.0001368;NSAMP=4;MSQ=208.47;RECLASSIFIED;AC=4;AN=29246;NFAM=4
chr8	133366635	423505_2	N	]chr8:133361092]N	940.35	LOW	SVTYPE=BND;POS=133361092;STRANDS=+-:55;CIPOS=-29,25;CIEND=-28,26;CIPOS95=0,0;CIEND95=0,0;MATEID=423505_1;EVENT=423505;SECONDARY;SU=55;PE=32;SR=23;ALG=PROD;AF=0.0001368;NSAMP=4;MSQ=235.09;RECLASSIFIED;AC=4;AN=29246;NFAM=4
chr8	133387001	16208_2	N	N]chr1:633659]	1711.78	LOW	SVTYPE=BND;POS=133387001;STRANDS=++:105,--:15;IMPRECISE;CIPOS=-50,51;CIEND=-108,49;CIPOS95=-2,2;CIEND95=-58,49;MATEID=16208_1;EVENT=16208;SECONDARY;SU=120;PE=18;SR=102;ALG=SUM;AF=0.001163;NSAMP=34;MSQ=43.13;AC=34;AN=29246;NFAM=33
chr8	133389957	423509	N	<DEL>	4088.11	PASS	SVTYPE=DEL;POS=133389957;SVLEN=-3306;END=133393263;STRANDS=+-:181;CIPOS=-2,1;CIEND=-4,2;CIPOS95=0,0;CIEND95=0,0;SU=181;PE=92;SR=89;ALG=PROD;AF=0.0003077;NSAMP=9;MSQ=454.23;AC=9;AN=29246;NFAM=9
chr8	133393955	604325_2	N	N]chr8:32786158]	1200.41	LOW	SVTYPE=BND;POS=133393955;STRANDS=++:110;CIPOS=-5,5;CIEND=-5,6;CIPOS95=0,0;CIEND95=0,0;MATEID=604325_1;EVENT=604325;SECONDARY;SU=110;PE=0;SR=110;ALG=PROD;AF=0.001128;NSAMP=33;MSQ=18.21;AC=33;AN=29246;NFAM=33
chr8	133402644	534343	N	<DUP>	512.94	PASS	SVTYPE=DUP;POS=133402644;SVLEN=228;END=133402872;STRANDS=-+:28;CIPOS=-24,22;CIEND=-23,22;CIPOS95=0,0;CIEND95=0,0;SU=28;PE=1;SR=27;ALG=PROD;AF=0.0006155;NSAMP=18;MSQ=21.26;AC=18;AN=29246;NFAM=18
chr8	133402644	534344_1	N	]chr8:133403372]N	6736.27	LOW	SVTYPE=BND;POS=133402644;STRANDS=-+:13;IMPRECISE;CIPOS=-30,29;CIEND=-30,29;CIPOS95=-3,3;CIEND95=-2,2;MATEID=534344_2;EVENT=534344;SU=13;PE=12;SR=1;ALG=PROD;AF=0.007796;NSAMP=228;MSQ=25.7;RETAINED;RECLASSIFIED;AC=228;AN=29246;NFAM=228
chr8	133402733	423510_1	N	N[chr8:133403312[	189.73	LOW	SVTYPE=BND;POS=133402733;STRANDS=+-:4;CIPOS=-9,8;CIEND=-9,8;CIPOS95=0,0;CIEND95=0,0;MATEID=423510_2;EVENT=423510;SU=4;PE=0;SR=4;ALG=PROD;AF=0.000171;NSAMP=5;MSQ=31.78;RECLASSIFIED;AC=5;AN=29246;NFAM=5
chr8	133402816	534346_1	N	]chr8:133403224]N	2109.9	LOW	SVTYPE=BND;POS=133402816;STRANDS=-+:282;CIPOS=-3,1;CIEND=-2,3;CIPOS95=0,0;CIEND95=0,0;MATEID=534346_2;EVENT=534346;SU=282;PE=136;SR=146;ALG=PROD;AF=0.0009574;NSAMP=28;MSQ=63.49;RECLASSIFIED;AC=28;AN=29246;NFAM=28
chr8	133403224	534346_2	N	N[chr8:133402816[	2109.9	LOW	SVTYPE=BND;POS=133402816;STRANDS=-+:282;CIPOS=-2,3;CIEND=-3,1;CIPOS95=0,0;CIEND95=0,0;MATEID=534346_1;EVENT=534346;SECONDARY;SU=282;PE=136;SR=146;ALG=PROD;AF=0.0009574;NSAMP=28;MSQ=63.49;RECLASSIFIED;AC=28;AN=29246;NFAM=28
chr8	133403312	423510_2	N	]chr8:133402733]N	189.73	LOW	SVTYPE=BND;POS=133402733;STRANDS=+-:4;CIPOS=-9,8;CIEND=-9,8;CIPOS95=0,0;CIEND95=0,0;MATEID=423510_1;EVENT=423510;SECONDARY;SU=4;PE=0;SR=4;ALG=PROD;AF=0.000171;NSAMP=5;MSQ=31.78;RECLASSIFIED;AC=5;AN=29246;NFAM=5
chr8	133403372	534344_2	N	N[chr8:133402644[	6736.27	LOW	SVTYPE=BND;POS=133402644;STRANDS=-+:13;IMPRECISE;CIPOS=-30,29;CIEND=-30,29;CIPOS95=-2,2;CIEND95=-3,3;MATEID=534344_1;EVENT=534344;SECONDARY;SU=13;PE=12;SR=1;ALG=PROD;AF=0.007796;NSAMP=228;MSQ=25.7;RETAINED;RECLASSIFIED;AC=228;AN=29246;NFAM=228
chr8	133404578	423514_1	N	N[chr8:133404997[	717.11	LOW	SVTYPE=BND;POS=133404578;STRANDS=+-:9;IMPRECISE;CIPOS=-24,28;CIEND=-29,25;CIPOS95=-1,1;CIEND95=-1,1;MATEID=423514_2;EVENT=423514;SU=9;PE=0;SR=9;ALG=PROD;AF=0.001094;NSAMP=32;MSQ=16.11;RETAINED;RECLASSIFIED;AC=32;AN=29246;NFAM=32
chr8	133404997	423514_2	N	]chr8:133404578]N	717.11	LOW	SVTYPE=BND;POS=133404578;STRANDS=+-:9;IMPRECISE;CIPOS=-29,25;CIEND=-24,28;CIPOS95=-1,1;CIEND95=-1,1;MATEID=423514_1;EVENT=423514;SECONDARY;SU=9;PE=0;SR=9;ALG=PROD;AF=0.001094;NSAMP=32;MSQ=16.11;RETAINED;RECLASSIFIED;AC=32;AN=29246;NFAM=32
chr8	133411268	423515	N	<DEL:ME:SINE|Alu|AluYb8>	135987	PASS	SVTYPE=MEI;POS=133411268;SVLEN=-314;END=133411582;STRANDS=+-:3806;CIPOS=0,0;CIEND=0,0;CIPOS95=0,0;CIEND95=0,0;SU=3806;PE=648;SR=3158;ALG=PROD;AF=0.01012;NSAMP=295;MSQ=398.65;AC=296;AN=29246;NFAM=285
chr8	133425681	99299_2	N	N[chr6:14585091[	132.59	LOW	SVTYPE=BND;POS=133425681;STRANDS=-+:4;CIPOS=-9,8;CIEND=-9,8;CIPOS95=0,0;CIEND95=0,0;MATEID=99299_1;EVENT=99299;SECONDARY;SU=4;PE=0;SR=4;ALG=PROD;AF=0.0001368;NSAMP=4;MSQ=8.27;AC=4;AN=29246;NFAM=4
chr8	133431812	423516	N	<DEL>	1043.32	PASS	SVTYPE=DEL;POS=133431812;SVLEN=-3617;END=133435429;STRANDS=+-:43;CIPOS=-10,9;CIEND=-2,0;CIPOS95=0,0;CIEND95=0,0;SU=43;PE=31;SR=12;ALG=PROD;AF=3.419e-05;NSAMP=1;MSQ=1043.32;AC=1;AN=29246;NFAM=1
chr8	133438548	423517_1	N	N[chr8:133438657[	371.65	PASS	SVTYPE=BND;POS=133438548;STRANDS=+-:14;CIPOS=-10,9;CIEND=-10,9;CIPOS95=0,0;CIEND95=0,0;MATEID=423517_2;EVENT=423517;SU=14;PE=0;SR=14;ALG=PROD;AF=3.419e-05;NSAMP=1;MSQ=371.65;RECLASSIFIED;AC=1;AN=29246;NFAM=1
chr8	133438657	423517_2	N	]chr8:133438548]N	371.65	PASS	SVTYPE=BND;POS=133438548;STRANDS=+-:14;CIPOS=-10,9;CIEND=-10,9;CIPOS95=0,0;CIEND95=0,0;MATEID=423517_1;EVENT=423517;SECONDARY;SU=14;PE=0;SR=14;ALG=PROD;AF=3.419e-05;NSAMP=1;MSQ=371.65;RECLASSIFIED;AC=1;AN=29246;NFAM=1
chr8	133441457	16209_2	N	N[chr1:12801736[	568.19	LOW	SVTYPE=BND;POS=133441457;STRANDS=-+:5;IMPRECISE;CIPOS=-10,456;CIEND=-656,9;CIPOS95=-2,113;CIEND95=-196,1;MATEID=16209_1;EVENT=16209;SECONDARY;SU=5;PE=5;SR=0;ALG=PROD;AF=0.000718;NSAMP=21;MSQ=17.64;AC=21;AN=29246;NFAM=21
chr8	133441462	110882_1	N	N[chr14:82490844[	830.86	LOW	SVTYPE=BND;POS=133441462;STRANDS=+-:31;IMPRECISE;CIPOS=-30,186;CIEND=-507,11;CIPOS95=-15,15;CIEND95=-104,11;MATEID=110882_2;EVENT=110882;SU=31;PE=31;SR=0;ALG=PROD;AF=0.000718;NSAMP=21;MSQ=29.4;AC=21;AN=29246;NFAM=21
chr8	133441491	110482_1	N	N]chr13:89314368]	5839.22	LOW	SVTYPE=BND;POS=133441491;STRANDS=++:455;IMPRECISE;CIPOS=-10,110;CIEND=-9,291;CIPOS95=-1,1;CIEND95=-9,18;MATEID=110482_2;EVENT=110482;SU=455;PE=455;SR=0;ALG=PROD;AF=0.004992;NSAMP=146;MSQ=28.39;AC=146;AN=29246;NFAM=145
chr8	133441501	110481_1	N	[chr13:89314238[N	1882.88	LOW	SVTYPE=BND;POS=133441501;STRANDS=--:131;IMPRECISE;CIPOS=-536,165;CIEND=-762,59;CIPOS95=-91,91;CIEND95=-167,59;MATEID=110481_2;EVENT=110481;SU=131;PE=131;SR=0;ALG=SUM;AF=0.002667;NSAMP=78;MSQ=17.45;AC=78;AN=29246;NFAM=78
chr8	133441501	56121_2	N	[chr2:88254165[N	3345.51	LOW	SVTYPE=BND;POS=133441501;STRANDS=--:451;CIPOS=-1,1;CIEND=-1,1;CIPOS95=0,0;CIEND95=0,0;MATEID=56121_1;EVENT=56121;SECONDARY;SU=451;PE=0;SR=451;ALG=PROD;AF=0.003932;NSAMP=115;MSQ=21.51;AC=115;AN=29246;NFAM=115
chr8	133480090	423518	N	<DEL>	1639.85	PASS	SVTYPE=DEL;POS=133480090;SVLEN=-9229;END=133489319;STRANDS=+-:66;CIPOS=-22,21;CIEND=-30,29;CIPOS95=0,0;CIEND95=0,0;SU=66;PE=44;SR=22;ALG=PROD;AF=6.839e-05;NSAMP=2;MSQ=819.92;AC=2;AN=29246;NFAM=1
chr8	133484664	534347	N	<DUP>	326.68	PASS	SVTYPE=DUP;POS=133484664;SVLEN=41018;END=133525682;STRANDS=-+:28;CIPOS=0,1;CIEND=-3,2;CIPOS95=0,0;CIEND95=0,0;SU=28;PE=16;SR=12;ALG=PROD;AF=6.839e-05;NSAMP=1;MSQ=325.69;AC=2;AN=29246;NFAM=1
chr8	133487920	606388_1	N	N]chr8:133530405]	425.62	LOW	SVTYPE=BND;POS=133487920;STRANDS=++:41;IMPRECISE;CIPOS=-11,245;CIEND=-10,410;CIPOS95=-11,17;CIEND95=-10,53;MATEID=606388_2;EVENT=606388;SU=41;PE=41;SR=0;ALG=PROD;AF=6.839e-05;NSAMP=2;MSQ=34.28;AC=2;AN=29246;NFAM=2
chr8	133487926	606387_1	N	[chr8:133530218[N	1282.36	LOW	SVTYPE=BND;POS=133487926;STRANDS=--:107;CIPOS=-4,4;CIEND=-9,5;CIPOS95=0,0;CIEND95=0,0;MATEID=606387_2;EVENT=606387;SU=107;PE=54;SR=53;ALG=PROD;AF=6.839e-05;NSAMP=2;MSQ=119.55;AC=2;AN=29246;NFAM=2
chr8	133492816	423519	N	<DEL>	881.39	PASS	SVTYPE=DEL;POS=133492816;SVLEN=-1351;END=133494167;STRANDS=+-:36;CIPOS=-10,9;CIEND=-2,0;CIPOS95=0,0;CIEND95=0,0;SU=36;PE=17;SR=19;ALG=PROD;AF=3.419e-05;NSAMP=1;MSQ=881.39;AC=1;AN=29246;NFAM=1
chr8	133500289	423520	N	<DEL>	149.88	PASS	SVTYPE=DEL;POS=133500289;SVLEN=-75;END=133500364;STRANDS=+-:6;CIPOS=-6,5;CIEND=-6,5;CIPOS95=0,0;CIEND95=0,0;SU=6;PE=0;SR=6;ALG=PROD;AF=3.419e-05;NSAMP=1;MSQ=149.85;AC=1;AN=29246;NFAM=1
chr8	133502756	423521	N	<DEL>	1378.85	PASS	SVTYPE=DEL;POS=133502756;SVLEN=-889;END=133503645;STRANDS=+-:58;CIPOS=-22,21;CIEND=-22,20;CIPOS95=0,0;CIEND95=0,0;SU=58;PE=33;SR=25;ALG=PROD;AF=3.419e-05;NSAMP=1;MSQ=404.53;AC=1;AN=29246;NFAM=1
chr8	133512071	423523	N	<DEL>	161.62	PASS	SVTYPE=DEL;POS=133512071;SVLEN=-5906;END=133517977;STRANDS=+-:11;IMPRECISE;CIPOS=-10,9;CIEND=-10,9;CIPOS95=-3,3;CIEND95=-3,0;SU=11;PE=10;SR=1;ALG=PROD;AF=3.419e-05;NSAMP=1;MSQ=161.62;AC=1;AN=29246;NFAM=1
chr8	133530119	423524	N	<DEL>	536.63	PASS	SVTYPE=DEL;POS=133530119;SVLEN=-70;END=133530189;STRANDS=+-:21;CIPOS=-25,24;CIEND=-25,24;CIPOS95=0,0;CIEND95=0,0;SU=21;PE=0;SR=21;ALG=PROD;AF=0.0001368;NSAMP=4;MSQ=134.15;AC=4;AN=29246;NFAM=4
chr8	133530218	606387_2	N	[chr8:133487926[N	1282.36	LOW	SVTYPE=BND;POS=133530218;STRANDS=--:107;CIPOS=-9,5;CIEND=-4,4;CIPOS95=0,0;CIEND95=0,0;MATEID=606387_1;EVENT=606387;SECONDARY;SU=107;PE=54;SR=53;ALG=PROD;AF=6.839e-05;NSAMP=2;MSQ=119.55;AC=2;AN=29246;NFAM=2
chr8	133530405	606388_2	N	N]chr8:133487920]	425.62	LOW	SVTYPE=BND;POS=133530405;STRANDS=++:41;IMPRECISE;CIPOS=-10,410;CIEND=-11,245;CIPOS95=-10,53;CIEND95=-11,17;MATEID=606388_1;EVENT=606388;SECONDARY;SU=41;PE=41;SR=0;ALG=PROD;AF=6.839e-05;NSAMP=2;MSQ=34.28;AC=2;AN=29246;NFAM=2
chr8	133531037	423525_1	N	N[chr8:133531221[	20843.7	PASS	SVTYPE=BND;POS=133531037;STRANDS=+-:802;CIPOS=-1,0;CIEND=-1,0;CIPOS95=0,0;CIEND95=0,0;MATEID=423525_2;EVENT=423525;SU=802;PE=8;SR=794;ALG=PROD;AF=0.001881;NSAMP=55;MSQ=260.47;RECLASSIFIED;AC=55;AN=29246;NFAM=53
chr8	133531221	423525_2	N	]chr8:133531037]N	20843.7	PASS	SVTYPE=BND;POS=133531037;STRANDS=+-:802;CIPOS=-1,0;CIEND=-1,0;CIPOS95=0,0;CIEND95=0,0;MATEID=423525_1;EVENT=423525;SECONDARY;SU=802;PE=8;SR=794;ALG=PROD;AF=0.001881;NSAMP=55;MSQ=260.47;RECLASSIFIED;AC=55;AN=29246;NFAM=53
chr8	133532905	606389	N	<INV>	17.91	LOW	SVTYPE=INV;POS=133532905;SVLEN=429;END=133533334;STRANDS=++:1,--:3;IMPRECISE;CIPOS=-12,0;CIEND=0,31;CIPOS95=-12,0;CIEND95=0,22;SU=4;PE=4;SR=0;ALG=PROD;AF=3.419e-05;NSAMP=1;MSQ=17.91;AC=1;AN=29246;NFAM=1
chr8	133538915	423526	N	<DEL>	459.6	PASS	SVTYPE=DEL;POS=133538915;SVLEN=-5706;END=133544621;STRANDS=+-:17;CIPOS=-5,5;CIEND=-10,8;CIPOS95=0,0;CIEND95=0,0;SU=17;PE=11;SR=6;ALG=PROD;AF=3.419e-05;NSAMP=1;MSQ=458.63;AC=1;AN=29246;NFAM=1
chr8	133540528	423527	N	<DEL>	2152.14	PASS	SVTYPE=DEL;POS=133540528;SVLEN=-3229;END=133543757;STRANDS=+-:85;CIPOS=-23,22;CIEND=-23,20;CIPOS95=0,0;CIEND95=0,0;SU=85;PE=53;SR=32;ALG=PROD;AF=3.419e-05;NSAMP=1;MSQ=578.55;AC=1;AN=29246;NFAM=1
chr8	133542515	423528	N	<DEL>	664.89	PASS	SVTYPE=DEL;POS=133542515;SVLEN=-4272;END=133546787;STRANDS=+-:32;CIPOS=-30,29;CIEND=-21,29;CIPOS95=0,0;CIEND95=0,0;SU=32;PE=20;SR=12;ALG=PROD;AF=0.0001026;NSAMP=3;MSQ=221.63;AC=3;AN=29246;NFAM=3
chr8	133544097	423529_1	N	N[chr8:133544207[	16437.3	LOW	SVTYPE=BND;POS=133544097;STRANDS=+-:677;CIPOS=-1,1;CIEND=0,1;CIPOS95=0,0;CIEND95=0,0;MATEID=423529_2;EVENT=423529;SU=677;PE=14;SR=663;ALG=PROD;AF=0.002599;NSAMP=76;MSQ=198.69;RECLASSIFIED;AC=76;AN=29246;NFAM=73
chr8	133544207	423529_2	N	]chr8:133544097]N	16437.3	LOW	SVTYPE=BND;POS=133544097;STRANDS=+-:677;CIPOS=0,1;CIEND=-1,1;CIPOS95=0,0;CIEND95=0,0;MATEID=423529_1;EVENT=423529;SECONDARY;SU=677;PE=14;SR=663;ALG=PROD;AF=0.002599;NSAMP=76;MSQ=198.69;RECLASSIFIED;AC=76;AN=29246;NFAM=73
chr8	133544492	423530_1	N	N[chr8:133544570[	170.72	LOW	SVTYPE=BND;POS=133544492;STRANDS=+-:10;CIPOS=-26,25;CIEND=-26,25;CIPOS95=0,0;CIEND95=0,0;MATEID=423530_2;EVENT=423530;SU=10;PE=0;SR=10;ALG=PROD;AF=6.839e-05;NSAMP=2;MSQ=85.36;RECLASSIFIED;AC=2;AN=29246;NFAM=2
chr8	133544496	423531	N	<DEL>	383.94	PASS	SVTYPE=DEL;POS=133544496;SVLEN=-600;END=133545096;STRANDS=+-:12;CIPOS=-10,9;CIEND=-5,3;CIPOS95=0,0;CIEND95=0,0;SU=12;PE=5;SR=7;ALG=PROD;AF=3.419e-05;NSAMP=1;MSQ=383.68;AC=1;AN=29246;NFAM=1
chr8	133544570	423530_2	N	]chr8:133544492]N	170.72	LOW	SVTYPE=BND;POS=133544492;STRANDS=+-:10;CIPOS=-26,25;CIEND=-26,25;CIPOS95=0,0;CIEND95=0,0;MATEID=423530_1;EVENT=423530;SECONDARY;SU=10;PE=0;SR=10;ALG=PROD;AF=6.839e-05;NSAMP=2;MSQ=85.36;RECLASSIFIED;AC=2;AN=29246;NFAM=2
chr8	133549386	423533	N	<DEL>	566.59	PASS	SVTYPE=DEL;POS=133549386;SVLEN=-4782;END=133554168;STRANDS=+-:20;CIPOS=-4,3;CIEND=-4,1;CIPOS95=0,0;CIEND95=0,0;SU=20;PE=12;SR=8;ALG=PROD;AF=3.419e-05;NSAMP=1;MSQ=566.59;AC=1;AN=29246;NFAM=1
chr8	133552196	423534	N	<DEL>	314.67	PASS	SVTYPE=DEL;POS=133552196;SVLEN=-1543;END=133553739;STRANDS=+-:14;CIPOS=-10,9;CIEND=-10,9;CIPOS95=0,0;CIEND95=0,0;SU=14;PE=7;SR=7;ALG=PROD;AF=3.419e-05;NSAMP=1;MSQ=314.67;AC=1;AN=29246;NFAM=1
chr8	133562786	99300_2	N	[chr6:54675008[N	70593.9	LOW	SVTYPE=BND;POS=133562786;STRANDS=--:2175;CIPOS=0,0;CIEND=0,0;CIPOS95=0,0;CIEND95=0,0;MATEID=99300_1;EVENT=99300;SECONDARY;SU=2175;PE=0;SR=2175;ALG=PROD;AF=0.03768;NSAMP=1102;MSQ=37.96;AC=1102;AN=29246;NFAM=1073
chr8	133562844	81323_2	N	N]chr4:108591993]	357.34	LOW	SVTYPE=BND;POS=133562844;STRANDS=++:18;CIPOS=-29,28;CIEND=-29,28;CIPOS95=0,0;CIEND95=0,0;MATEID=81323_1;EVENT=81323;SECONDARY;SU=18;PE=0;SR=18;ALG=PROD;AF=0.0004445;NSAMP=13;MSQ=25.67;AC=13;AN=29246;NFAM=13
chr8	133584166	417643_2	N	]chr8:67136776]N	449.55	PASS	SVTYPE=BND;POS=67136776;STRANDS=+-:18;CIPOS=-10,9;CIEND=-10,9;CIPOS95=0,0;CIEND95=0,0;MATEID=417643_1;EVENT=417643;SECONDARY;SU=18;PE=11;SR=7;ALG=PROD;AF=3.419e-05;NSAMP=1;MSQ=449.55;RECLASSIFIED;AC=1;AN=29246;NFAM=1
chr8	133584334	533326_2	N	N[chr8:67136776[	237.52	LOW	SVTYPE=BND;POS=67136776;STRANDS=-+:19;CIPOS=-3,3;CIEND=-10,9;CIPOS95=0,0;CIEND95=0,0;MATEID=533326_1;EVENT=533326;SECONDARY;SU=19;PE=11;SR=8;ALG=PROD;AF=3.419e-05;NSAMP=1;MSQ=237.4;RECLASSIFIED;AC=1;AN=29246;NFAM=1
chr8	133586788	606390_1	N	[chr8:133586949[N	33.05	LOW	SVTYPE=BND;POS=133586788;STRANDS=--:4;IMPRECISE;CIPOS=-555,9;CIEND=-11,9;CIPOS95=-284,1;CIEND95=-11,1;MATEID=606390_2;EVENT=606390;SU=4;PE=4;SR=0;ALG=PROD;AF=6.839e-05;NSAMP=2;MSQ=13.88;AC=2;AN=29246;NFAM=2
chr8	133586949	606390_2	N	[chr8:133586788[N	33.05	LOW	SVTYPE=BND;POS=133586949;STRANDS=--:4;IMPRECISE;CIPOS=-11,9;CIEND=-555,9;CIPOS95=-11,1;CIEND95=-284,1;MATEID=606390_1;EVENT=606390;SECONDARY;SU=4;PE=4;SR=0;ALG=PROD;AF=6.839e-05;NSAMP=2;MSQ=13.88;AC=2;AN=29246;NFAM=2
chr8	133589869	534349	N	<DUP>	182.67	PASS	SVTYPE=DUP;POS=133589869;SVLEN=1042;END=133590911;STRANDS=-+:17;IMPRECISE;CIPOS=-225,9;CIEND=-10,256;CIPOS95=-47,3;CIEND95=-3,46;SU=17;PE=17;SR=0;ALG=PROD;AF=3.419e-05;NSAMP=1;MSQ=166.9;AC=1;AN=29246;NFAM=1
chr8	133590127	423536_1	N	N[chr8:133590292[	585.97	PASS	SVTYPE=BND;POS=133590127;STRANDS=+-:19;CIPOS=-24,23;CIEND=-24,23;CIPOS95=0,0;CIEND95=0,0;MATEID=423536_2;EVENT=423536;SU=19;PE=0;SR=19;ALG=PROD;AF=3.419e-05;NSAMP=1;MSQ=242.72;RECLASSIFIED;AC=1;AN=29246;NFAM=1
chr8	133590292	423536_2	N	]chr8:133590127]N	585.97	PASS	SVTYPE=BND;POS=133590127;STRANDS=+-:19;CIPOS=-24,23;CIEND=-24,23;CIPOS95=0,0;CIEND95=0,0;MATEID=423536_1;EVENT=423536;SECONDARY;SU=19;PE=0;SR=19;ALG=PROD;AF=3.419e-05;NSAMP=1;MSQ=242.72;RECLASSIFIED;AC=1;AN=29246;NFAM=1
chr8	133599277	112985_1	N	N[chr22:22226009[	50539.3	LOW	SVTYPE=BND;POS=133599277;STRANDS=+-:3074;IMPRECISE;CIPOS=-1,65;CIEND=-54,1;CIPOS95=0,0;CIEND95=-1,1;MATEID=112985_2;EVENT=112985;SU=3074;PE=3074;SR=0;ALG=PROD;AF=0.008309;NSAMP=243;MSQ=163.81;AC=243;AN=29246;NFAM=234
chr8	133601085	423537	N	<DEL>	857.21	PASS	SVTYPE=DEL;POS=133601085;SVLEN=-4408;END=133605493;STRANDS=+-:36;CIPOS=-24,25;CIEND=-26,22;CIPOS95=0,0;CIEND95=0,0;SU=36;PE=29;SR=7;ALG=PROD;AF=3.419e-05;NSAMP=1;MSQ=167.82;AC=1;AN=29246;NFAM=1
chr8	133604211	423538	N	<DEL>	1957.59	PASS	SVTYPE=DEL;POS=133604211;SVLEN=-637;END=133604848;STRANDS=+-:82;CIPOS=-10,9;CIEND=-10,9;CIPOS95=0,0;CIEND95=0,0;SU=82;PE=43;SR=39;ALG=PROD;AF=0.0001368;NSAMP=4;MSQ=489.36;AC=4;AN=29246;NFAM=4
chr8	133604752	71014_2	N	N[chr3:41658732[	11025.9	LOW	SVTYPE=BND;POS=133604752;STRANDS=-+:4;CIPOS=-9,8;CIEND=-9,8;CIPOS95=0,0;CIEND95=0,0;MATEID=71014_1;EVENT=71014;SECONDARY;SU=4;PE=0;SR=4;ALG=PROD;AF=0.01214;NSAMP=355;MSQ=24.35;AC=355;AN=29246;NFAM=354
chr8	133604764	109552_1	N	]chr11:111358468]N	28442.2	LOW	SVTYPE=BND;POS=133604764;STRANDS=-+:993;CIPOS=-1,0;CIEND=-1,1;CIPOS95=0,0;CIEND95=0,0;MATEID=109552_2;EVENT=109552;SU=993;PE=187;SR=806;ALG=PROD;AF=0.01754;NSAMP=513;MSQ=34.63;AC=513;AN=29246;NFAM=504
chr8	133604863	109553_1	N	N[chr11:111358447[	347.98	LOW	SVTYPE=BND;POS=133604863;STRANDS=+-:14;IMPRECISE;CIPOS=-50,538;CIEND=-229,49;CIPOS95=-50,96;CIEND95=-41,41;MATEID=109553_2;EVENT=109553;SU=14;PE=14;SR=0;ALG=PROD;AF=0.0004103;NSAMP=12;MSQ=21.48;AC=12;AN=29246;NFAM=12
chr8	133614476	423539_1	N	N[chr8:133633465[	4996.03	PASS	SVTYPE=BND;POS=133614476;STRANDS=+-:228;CIPOS=-4,3;CIEND=-3,1;CIPOS95=0,0;CIEND95=0,0;MATEID=423539_2;EVENT=423539;SU=228;PE=118;SR=110;ALG=PROD;AF=0.0004103;NSAMP=12;MSQ=404.36;RECLASSIFIED;AC=12;AN=29246;NFAM=12
chr8	133617445	423540_1	N	N[chr8:133619348[	67726.2	PASS	SVTYPE=BND;POS=133617445;STRANDS=+-:2788;CIPOS=-1,0;CIEND=0,0;CIPOS95=0,0;CIEND95=0,0;MATEID=423540_2;EVENT=423540;SU=2788;PE=1545;SR=1243;ALG=PROD;AF=0.002257;NSAMP=66;MSQ=615.08;RECLASSIFIED;AC=66;AN=29246;NFAM=60
chr8	133619348	423540_2	N	]chr8:133617445]N	67726.2	PASS	SVTYPE=BND;POS=133617445;STRANDS=+-:2788;CIPOS=0,0;CIEND=-1,0;CIPOS95=0,0;CIEND95=0,0;MATEID=423540_1;EVENT=423540;SECONDARY;SU=2788;PE=1545;SR=1243;ALG=PROD;AF=0.002257;NSAMP=66;MSQ=615.08;RECLASSIFIED;AC=66;AN=29246;NFAM=60
chr8	133622430	423541	N	<DEL>	1378.84	PASS	SVTYPE=DEL;POS=133622430;SVLEN=-1867;END=133624297;STRANDS=+-:62;CIPOS=-30,25;CIEND=-25,29;CIPOS95=0,0;CIEND95=0,0;SU=62;PE=36;SR=26;ALG=PROD;AF=3.419e-05;NSAMP=1;MSQ=578.49;AC=1;AN=29246;NFAM=1
chr8	133623708	423542	N	<DEL>	1036.48	PASS	SVTYPE=DEL;POS=133623708;SVLEN=-1859;END=133625567;STRANDS=+-:46;IMPRECISE;CIPOS=-30,126;CIEND=-290,28;CIPOS95=-14,14;CIEND95=-22,22;SU=46;PE=46;SR=0;ALG=PROD;AF=6.839e-05;NSAMP=2;MSQ=125.7;AC=2;AN=29246;NFAM=2
chr8	133624729	16210_2	N	[chr1:154411464[N	95.62	LOW	SVTYPE=BND;POS=133624729;STRANDS=--:8;IMPRECISE;CIPOS=-419,9;CIEND=-342,7;CIPOS95=-117,0;CIEND95=-99,0;MATEID=16210_1;EVENT=16210;SECONDARY;SU=8;PE=8;SR=0;ALG=PROD;AF=3.419e-05;NSAMP=1;MSQ=95.62;AC=1;AN=29246;NFAM=1
chr8	133625048	16211_2	N	N]chr1:154411479]	35.75	LOW	SVTYPE=BND;POS=133625048;STRANDS=++:6;IMPRECISE;CIPOS=-9,9;CIEND=-10,9;CIPOS95=-1,1;CIEND95=-1,1;MATEID=16211_1;EVENT=16211;SECONDARY;SU=6;PE=4;SR=2;ALG=PROD;AF=3.419e-05;NSAMP=1;MSQ=35.75;AC=1;AN=29246;NFAM=1
chr8	133633465	423539_2	N	]chr8:133614476]N	4996.03	PASS	SVTYPE=BND;POS=133614476;STRANDS=+-:228;CIPOS=-3,1;CIEND=-4,3;CIPOS95=0,0;CIEND95=0,0;MATEID=423539_1;EVENT=423539;SECONDARY;SU=228;PE=118;SR=110;ALG=PROD;AF=0.0004103;NSAMP=12;MSQ=404.36;RECLASSIFIED;AC=12;AN=29246;NFAM=12
chr8	133635399	423543_1	N	N[chr8:133635808[	1658.04	LOW	SVTYPE=BND;POS=133635399;STRANDS=+-:52;CIPOS=-23,22;CIEND=-24,21;CIPOS95=0,0;CIEND95=0,0;MATEID=423543_2;EVENT=423543;SU=52;PE=25;SR=27;ALG=PROD;AF=0.0004787;NSAMP=14;MSQ=112.43;RECLASSIFIED;AC=14;AN=29246;NFAM=14
chr8	133635798	423544_1	N	N[chr8:133636886[	20127.4	PASS	SVTYPE=BND;POS=133635798;STRANDS=+-:875;CIPOS=-1,0;CIEND=-2,0;CIPOS95=0,0;CIEND95=0,0;MATEID=423544_2;EVENT=423544;SU=875;PE=508;SR=367;ALG=PROD;AF=0.0008548;NSAMP=25;MSQ=611.47;RECLASSIFIED;AC=25;AN=29246;NFAM=21
chr8	133635808	423543_2	N	]chr8:133635399]N	1658.04	LOW	SVTYPE=BND;POS=133635399;STRANDS=+-:52;CIPOS=-24,21;CIEND=-23,22;CIPOS95=0,0;CIEND95=0,0;MATEID=423543_1;EVENT=423543;SECONDARY;SU=52;PE=25;SR=27;ALG=PROD;AF=0.0004787;NSAMP=14;MSQ=112.43;RECLASSIFIED;AC=14;AN=29246;NFAM=14
chr8	133636886	423544_2	N	]chr8:133635798]N	20127.4	PASS	SVTYPE=BND;POS=133635798;STRANDS=+-:875;CIPOS=-2,0;CIEND=-1,0;CIPOS95=0,0;CIEND95=0,0;MATEID=423544_1;EVENT=423544;SECONDARY;SU=875;PE=508;SR=367;ALG=PROD;AF=0.0008548;NSAMP=25;MSQ=611.47;RECLASSIFIED;AC=25;AN=29246;NFAM=21
chr8	133643467	606391_1	N	[chr8:133644830[N	233.25	LOW	SVTYPE=BND;POS=133643467;STRANDS=--:18;CIPOS=-3,1;CIEND=-4,2;CIPOS95=0,0;CIEND95=0,0;MATEID=606391_2;EVENT=606391;SU=18;PE=7;SR=11;ALG=PROD;AF=3.419e-05;NSAMP=1;MSQ=233.25;AC=1;AN=29246;NFAM=1
chr8	133643553	606392_1	N	N]chr8:133644816]	296.25	PASS	SVTYPE=BND;POS=133643553;STRANDS=++:21;CIPOS=-10,9;CIEND=-3,2;CIPOS95=0,0;CIEND95=0,0;MATEID=606392_2;EVENT=606392;SU=21;PE=10;SR=11;ALG=PROD;AF=3.419e-05;NSAMP=1;MSQ=296.25;AC=1;AN=29246;NFAM=1
chr8	133644307	423545_1	N	N[chr8:133646049[	89.09	LOW	SVTYPE=BND;POS=133644307;STRANDS=+-:14;CIPOS=-4,2;CIEND=-10,9;CIPOS95=0,0;CIEND95=0,0;MATEID=423545_2;EVENT=423545;SU=14;PE=3;SR=11;ALG=PROD;AF=3.419e-05;NSAMP=1;MSQ=89.09;RECLASSIFIED;AC=1;AN=29246;NFAM=1
chr8	133644322	534352_1	N	]chr8:133646130]N	190.1	LOW	SVTYPE=BND;POS=133644322;STRANDS=-+:19;CIPOS=-10,9;CIEND=-10,9;CIPOS95=0,0;CIEND95=0,0;MATEID=534352_2;EVENT=534352;SU=19;PE=10;SR=9;ALG=PROD;AF=3.419e-05;NSAMP=1;MSQ=190.1;RECLASSIFIED;AC=1;AN=29246;NFAM=1
chr8	133644816	606392_2	N	N]chr8:133643553]	296.25	PASS	SVTYPE=BND;POS=133644816;STRANDS=++:21;CIPOS=-3,2;CIEND=-10,9;CIPOS95=0,0;CIEND95=0,0;MATEID=606392_1;EVENT=606392;SECONDARY;SU=21;PE=10;SR=11;ALG=PROD;AF=3.419e-05;NSAMP=1;MSQ=296.25;AC=1;AN=29246;NFAM=1
chr8	133644830	606391_2	N	[chr8:133643467[N	233.25	LOW	SVTYPE=BND;POS=133644830;STRANDS=--:18;CIPOS=-4,2;CIEND=-3,1;CIPOS95=0,0;CIEND95=0,0;MATEID=606391_1;EVENT=606391;SECONDARY;SU=18;PE=7;SR=11;ALG=PROD;AF=3.419e-05;NSAMP=1;MSQ=233.25;AC=1;AN=29246;NFAM=1
chr8	133646049	423545_2	N	]chr8:133644307]N	89.09	LOW	SVTYPE=BND;POS=133644307;STRANDS=+-:14;CIPOS=-10,9;CIEND=-4,2;CIPOS95=0,0;CIEND95=0,0;MATEID=423545_1;EVENT=423545;SECONDARY;SU=14;PE=3;SR=11;ALG=PROD;AF=3.419e-05;NSAMP=1;MSQ=89.09;RECLASSIFIED;AC=1;AN=29246;NFAM=1
chr8	133646130	534352_2	N	N[chr8:133644322[	190.1	LOW	SVTYPE=BND;POS=133644322;STRANDS=-+:19;CIPOS=-10,9;CIEND=-10,9;CIPOS95=0,0;CIEND95=0,0;MATEID=534352_1;EVENT=534352;SECONDARY;SU=19;PE=10;SR=9;ALG=PROD;AF=3.419e-05;NSAMP=1;MSQ=190.1;RECLASSIFIED;AC=1;AN=29246;NFAM=1
chr8	133659573	534354	N	<DUP>	357.13	PASS	SVTYPE=DUP;POS=133659573;SVLEN=23008;END=133682581;STRANDS=-+:40;CIPOS=-23,21;CIEND=-22,21;CIPOS95=0,0;CIEND95=0,0;SU=40;PE=23;SR=17;ALG=PROD;AF=6.839e-05;NSAMP=2;MSQ=178.34;AC=2;AN=29246;NFAM=2
chr8	133664918	534355	N	<DUP>	50.62	PASS	SVTYPE=DUP;POS=133664918;SVLEN=168;END=133665086;STRANDS=-+:6;CIPOS=-6,5;CIEND=-6,5;CIPOS95=0,0;CIEND95=0,0;SU=6;PE=0;SR=6;ALG=PROD;AF=6.839e-05;NSAMP=2;MSQ=24.21;AC=2;AN=29246;NFAM=2
chr8	133666861	112656_1	N	[chr20:13249780[N	157.68	LOW	SVTYPE=BND;POS=133666861;STRANDS=--:19;CIPOS=-10,9;CIEND=-10,9;CIPOS95=0,0;CIEND95=0,0;MATEID=112656_2;EVENT=112656;SU=19;PE=0;SR=19;ALG=PROD;AF=3.419e-05;NSAMP=1;MSQ=68.75;AC=1;AN=29246;NFAM=1
chr8	133680624	534356	N	<DUP>	865.49	PASS	SVTYPE=DUP;POS=133680624;SVLEN=473;END=133681097;STRANDS=-+:74;CIPOS=-23,21;CIEND=-22,21;CIPOS95=0,0;CIEND95=0,0;SU=74;PE=33;SR=41;ALG=PROD;AF=3.419e-05;NSAMP=1;MSQ=13.44;AC=1;AN=29246;NFAM=1
chr8	133712217	112420_1	N	[chr19:6630372[N	46765.7	LOW	SVTYPE=BND;POS=133712217;STRANDS=--:25;CIPOS=-9,8;CIEND=-9,8;CIPOS95=0,0;CIEND95=0,0;MATEID=112420_2;EVENT=112420;SU=25;PE=0;SR=25;ALG=PROD;AF=0.03324;NSAMP=848;MSQ=45.04;AC=972;AN=29246;NFAM=835
chr8	133712227	81324_2	N	N]chr4:179347322]	245084	LOW	SVTYPE=BND;POS=133712227;STRANDS=++:4;CIPOS=-9,8;CIEND=-9,8;CIPOS95=0,0;CIEND95=0,0;MATEID=81324_1;EVENT=81324;SECONDARY;SU=4;PE=0;SR=4;ALG=PROD;AF=0.1305;NSAMP=3816;MSQ=39.24;AC=3816;AN=29246;NFAM=3679
chr8	133715095	604743_2	N	N]chr8:51745018]	3324.59	LOW	SVTYPE=BND;POS=133715095;STRANDS=++:46;CIPOS=-9,8;CIEND=-9,8;CIPOS95=0,0;CIEND95=0,0;MATEID=604743_1;EVENT=604743;SECONDARY;SU=46;PE=0;SR=46;ALG=PROD;AF=0.003898;NSAMP=114;MSQ=16.45;AC=114;AN=29246;NFAM=114
chr8	133715176	109154_1	N	[chr11:667362[N	62088.2	LOW	SVTYPE=BND;POS=133715176;STRANDS=--:98;CIPOS=-8,8;CIEND=-8,6;CIPOS95=0,0;CIEND95=0,0;MATEID=109154_2;EVENT=109154;SU=98;PE=0;SR=98;ALG=PROD;AF=0.05761;NSAMP=1685;MSQ=25.77;AC=1685;AN=29246;NFAM=1662
chr8	133715192	423548_1	N	N[chr8:133715427[	173770	LOW	SVTYPE=BND;POS=133715192;STRANDS=+-:43;IMPRECISE;CIPOS=-1,9;CIEND=-6,9;CIPOS95=0,0;CIEND95=-2,2;MATEID=423548_2;EVENT=423548;SU=43;PE=0;SR=43;ALG=PROD;AF=0.1313;NSAMP=3757;MSQ=27.6;RETAINED;RECLASSIFIED;AC=3839;AN=29246;NFAM=3622
chr8	133715419	71015_2	N	N]chr3:140478865]	2243.85	LOW	SVTYPE=BND;POS=133715419;STRANDS=++:5;CIPOS=-10,9;CIEND=-10,9;CIPOS95=0,0;CIEND95=0,0;MATEID=71015_1;EVENT=71015;SECONDARY;SU=5;PE=0;SR=5;ALG=PROD;AF=0.003488;NSAMP=102;MSQ=15.48;AC=102;AN=29246;NFAM=102
chr8	133715427	423548_2	N	]chr8:133715192]N	173770	LOW	SVTYPE=BND;POS=133715192;STRANDS=+-:43;IMPRECISE;CIPOS=-6,9;CIEND=-1,9;CIPOS95=-2,2;CIEND95=0,0;MATEID=423548_1;EVENT=423548;SECONDARY;SU=43;PE=0;SR=43;ALG=PROD;AF=0.1313;NSAMP=3757;MSQ=27.6;RETAINED;RECLASSIFIED;AC=3839;AN=29246;NFAM=3622
chr8	133729060	423553_1	N	N[chr8:137683162[	19156.9	LOW	SVTYPE=BND;POS=133729060;STRANDS=+-:775;IMPRECISE;CIPOS=-10,96;CIEND=-306,2;CIPOS95=-3,3;CIEND95=-27,2;MATEID=423553_2;EVENT=423553;SU=775;PE=775;SR=0;ALG=PROD;AF=0.003624;NSAMP=106;MSQ=66.64;RECLASSIFIED;AC=106;AN=29246;NFAM=105
chr8	133729384	534357_1	N	]chr8:137683424]N	21503.3	LOW	SVTYPE=BND;POS=133729384;STRANDS=-+:1948;IMPRECISE;CIPOS=-150,11;CIEND=-12,182;CIPOS95=-2,2;CIEND95=-3,3;MATEID=534357_2;EVENT=534357;SU=1948;PE=1948;SR=0;ALG=PROD;AF=0.008309;NSAMP=243;MSQ=34.3;RECLASSIFIED;AC=243;AN=29246;NFAM=221
chr8	133737948	423554_1	N	N[chr8:133738126[	25.73	LOW	SVTYPE=BND;POS=133737948;STRANDS=+-:9;IMPRECISE;CIPOS=-37,29;CIEND=-74,28;CIPOS95=-8,8;CIEND95=-49,28;MATEID=423554_2;EVENT=423554;SU=9;PE=0;SR=9;ALG=SUM;AF=6.839e-05;NSAMP=2;MSQ=9.44;RECLASSIFIED;AC=2;AN=29246;NFAM=2
chr8	133738126	423554_2	N	]chr8:133737948]N	25.73	LOW	SVTYPE=BND;POS=133737948;STRANDS=+-:9;IMPRECISE;CIPOS=-74,28;CIEND=-37,29;CIPOS95=-49,28;CIEND95=-8,8;MATEID=423554_1;EVENT=423554;SECONDARY;SU=9;PE=0;SR=9;ALG=SUM;AF=6.839e-05;NSAMP=2;MSQ=9.44;RECLASSIFIED;AC=2;AN=29246;NFAM=2
chr8	133742038	423555	N	<DEL>	295.06	PASS	SVTYPE=DEL;POS=133742038;SVLEN=-156;END=133742194;STRANDS=+-:13;CIPOS=-10,9;CIEND=-3,2;CIPOS95=0,0;CIEND95=0,0;SU=13;PE=1;SR=12;ALG=PROD;AF=3.419e-05;NSAMP=1;MSQ=293.75;AC=1;AN=29246;NFAM=1
chr8	133756925	107112_2	N	[chr7:16791061[N	40078.8	LOW	SVTYPE=BND;POS=133756925;STRANDS=--:2314;IMPRECISE;CIPOS=-165,9;CIEND=-109,5;CIPOS95=-6,6;CIEND95=-1,1;MATEID=107112_1;EVENT=107112;SECONDARY;SU=2314;PE=2314;SR=0;ALG=PROD;AF=0.03026;NSAMP=885;MSQ=33.31;AC=885;AN=29246;NFAM=870
chr8	133757109	107113_2	N	N]chr7:16790716]	207.71	LOW	SVTYPE=BND;POS=133757109;STRANDS=++:4;IMPRECISE;CIPOS=-10,579;CIEND=-10,572;CIPOS95=-1,204;CIEND95=-1,192;MATEID=107113_1;EVENT=107113;SECONDARY;SU=4;PE=4;SR=0;ALG=PROD;AF=0.0004103;NSAMP=12;MSQ=10.35;AC=12;AN=29246;NFAM=12
chr8	133757729	90675_2	N	[chr5:76985090[N	740.58	LOW	SVTYPE=BND;POS=133757729;STRANDS=--:22;IMPRECISE;CIPOS=-641,33;CIEND=-515,222;CIPOS95=-161,33;CIEND95=-175,175;MATEID=90675_1;EVENT=90675;SECONDARY;SU=22;PE=22;SR=0;ALG=SUM;AF=0.0008206;NSAMP=24;MSQ=21.87;AC=24;AN=29246;NFAM=24
chr8	133759488	16212_2	N	]chr1:64416882]N	41.11	LOW	SVTYPE=BND;POS=133759488;STRANDS=+-:5;IMPRECISE;CIPOS=-506,9;CIEND=-9,518;CIPOS95=-92,0;CIEND95=0,100;MATEID=16212_1;EVENT=16212;SECONDARY;SU=5;PE=5;SR=0;ALG=PROD;AF=6.839e-05;NSAMP=2;MSQ=20.25;AC=2;AN=29246;NFAM=2
chr8	133759757	423558	N	<DEL>	720473	PASS	SVTYPE=DEL;POS=133759757;SVLEN=-568;END=133760325;STRANDS=+-:25829;CIPOS=0,0;CIEND=0,0;CIPOS95=0,0;CIEND95=0,0;SU=25829;PE=13427;SR=12402;ALG=PROD;AF=0.04387;NSAMP=1225;MSQ=483.51;MEDGQR=4.37;Q10GQR=4.09;AC=1283;AN=29246;NFAM=1200
chr8	133761880	423559_1	N	N[chr8:133762490[	585.11	PASS	SVTYPE=BND;POS=133761880;STRANDS=+-:21;CIPOS=-9,9;CIEND=-3,1;CIPOS95=0,0;CIEND95=0,0;MATEID=423559_2;EVENT=423559;SU=21;PE=12;SR=9;ALG=PROD;AF=6.839e-05;NSAMP=2;MSQ=291.64;RECLASSIFIED;AC=2;AN=29246;NFAM=2
chr8	133762490	423559_2	N	]chr8:133761880]N	585.11	PASS	SVTYPE=BND;POS=133761880;STRANDS=+-:21;CIPOS=-3,1;CIEND=-9,9;CIPOS95=0,0;CIEND95=0,0;MATEID=423559_1;EVENT=423559;SECONDARY;SU=21;PE=12;SR=9;ALG=PROD;AF=6.839e-05;NSAMP=2;MSQ=291.64;RECLASSIFIED;AC=2;AN=29246;NFAM=2
chr8	133779514	534358_1	N	]chr8:133779667]N	2066.4	LOW	SVTYPE=BND;POS=133779514;STRANDS=-+:169;CIPOS=-2,4;CIEND=-4,3;CIPOS95=0,0;CIEND95=0,0;MATEID=534358_2;EVENT=534358;SU=169;PE=0;SR=169;ALG=PROD;AF=0.001334;NSAMP=39;MSQ=49.48;RECLASSIFIED;AC=39;AN=29246;NFAM=37
chr8	133779667	534358_2	N	N[chr8:133779514[	2066.4	LOW	SVTYPE=BND;POS=133779514;STRANDS=-+:169;CIPOS=-4,3;CIEND=-2,4;CIPOS95=0,0;CIEND95=0,0;MATEID=534358_1;EVENT=534358;SECONDARY;SU=169;PE=0;SR=169;ALG=PROD;AF=0.001334;NSAMP=39;MSQ=49.48;RECLASSIFIED;AC=39;AN=29246;NFAM=37
chr8	133785467	56122_2	N	[chr2:190691229[N	2053.09	PASS	SVTYPE=BND;POS=133785467;STRANDS=--:201;CIPOS=-2,1;CIEND=-5,4;CIPOS95=0,0;CIEND95=0,0;MATEID=56122_1;EVENT=56122;SECONDARY;SU=201;PE=113;SR=88;ALG=PROD;AF=0.0001026;NSAMP=3;MSQ=208.46;AC=3;AN=29246;NFAM=3
chr8	133785704	423560_1	N	N[chr8:133785825[	6.75	LOW	SVTYPE=BND;POS=133785704;STRANDS=+-:5;CIPOS=-10,9;CIEND=-10,9;CIPOS95=0,0;CIEND95=0,0;MATEID=423560_2;EVENT=423560;SU=5;PE=0;SR=5;ALG=PROD;AF=3.419e-05;NSAMP=1;MSQ=6.73;RECLASSIFIED;AC=1;AN=29246;NFAM=1
chr8	133785825	423560_2	N	]chr8:133785704]N	6.75	LOW	SVTYPE=BND;POS=133785704;STRANDS=+-:5;CIPOS=-10,9;CIEND=-10,9;CIPOS95=0,0;CIEND95=0,0;MATEID=423560_1;EVENT=423560;SECONDARY;SU=5;PE=0;SR=5;ALG=PROD;AF=3.419e-05;NSAMP=1;MSQ=6.73;RECLASSIFIED;AC=1;AN=29246;NFAM=1
chr8	133800782	111479_1	N	[chr16:60454305[N	38.73	LOW	SVTYPE=BND;POS=133800782;STRANDS=--:6;CIPOS=-6,5;CIEND=-6,5;CIPOS95=0,0;CIEND95=0,0;MATEID=111479_2;EVENT=111479;SU=6;PE=0;SR=6;ALG=PROD;AF=3.419e-05;NSAMP=1;MSQ=38.69;AC=1;AN=29246;NFAM=1
chr8	133820528	423562_1	N	N[chr8:133823530[	8356.32	PASS	SVTYPE=BND;POS=133820528;STRANDS=+-:358;CIPOS=-3,3;CIEND=-24,22;CIPOS95=0,0;CIEND95=0,0;MATEID=423562_2;EVENT=423562;SU=358;PE=215;SR=143;ALG=PROD;AF=0.0005471;NSAMP=16;MSQ=509.92;RECLASSIFIED;AC=16;AN=29246;NFAM=15
chr8	133823530	423562_2	N	]chr8:133820528]N	8356.32	PASS	SVTYPE=BND;POS=133820528;STRANDS=+-:358;CIPOS=-24,22;CIEND=-3,3;CIPOS95=0,0;CIEND95=0,0;MATEID=423562_1;EVENT=423562;SECONDARY;SU=358;PE=215;SR=143;ALG=PROD;AF=0.0005471;NSAMP=16;MSQ=509.92;RECLASSIFIED;AC=16;AN=29246;NFAM=15
chr8	133832933	99301_2	N	N]chr6:101495000]	194.53	LOW	SVTYPE=BND;POS=133832933;STRANDS=++:4;CIPOS=-9,8;CIEND=-9,8;CIPOS95=0,0;CIEND95=0,0;MATEID=99301_1;EVENT=99301;SECONDARY;SU=4;PE=0;SR=4;ALG=PROD;AF=0.0003419;NSAMP=10;MSQ=14.52;AC=10;AN=29246;NFAM=10
chr8	133858212	423563	N	<DEL>	893.35	PASS	SVTYPE=DEL;POS=133858212;SVLEN=-786;END=133858998;STRANDS=+-:34;CIPOS=-3,2;CIEND=-10,9;CIPOS95=0,0;CIEND95=0,0;SU=34;PE=23;SR=11;ALG=PROD;AF=3.419e-05;NSAMP=1;MSQ=893.35;AC=1;AN=29246;NFAM=1
chr8	133866081	423566_1	N	N[chr8:134676691[	4.64	LOW	SVTYPE=BND;POS=133866081;STRANDS=+-:4;IMPRECISE;CIPOS=-10,350;CIEND=-483,9;CIPOS95=-2,117;CIEND95=-147,1;MATEID=423566_2;EVENT=423566;SU=4;PE=4;SR=0;ALG=PROD;AF=3.419e-05;NSAMP=1;MSQ=4.64;RECLASSIFIED;AC=1;AN=29246;NFAM=1
chr8	133866098	423564_1	N	N[chr8:134670253[	1.82416e+06	LOW	SVTYPE=BND;POS=133866098;STRANDS=+-:77102;CIPOS=-1,5;CIEND=-6,1;CIPOS95=0,0;CIEND95=0,0;MATEID=423564_2;EVENT=423564;SU=77102;PE=77102;SR=0;ALG=PROD;AF=0.2008;NSAMP=5873;MSQ=172.79;RETAINED;RECLASSIFIED;AC=5873;AN=29246;NFAM=5493
chr8	133866358	534360_1	N	]chr8:134676956]N	41.92	LOW	SVTYPE=BND;POS=133866358;STRANDS=-+:5;IMPRECISE;CIPOS=-457,9;CIEND=-10,438;CIPOS95=-131,1;CIEND95=-1,140;MATEID=534360_2;EVENT=534360;SU=5;PE=5;SR=0;ALG=PROD;AF=3.419e-05;NSAMP=1;MSQ=41.9;RECLASSIFIED;AC=1;AN=29246;NFAM=1
chr8	133866570	534359_1	N	]chr8:134670878]N	652643	LOW	SVTYPE=BND;POS=133866570;STRANDS=-+:47232;CIPOS=-6,0;CIEND=-11,14;CIPOS95=0,0;CIEND95=0,0;MATEID=534359_2;EVENT=534359;SU=47232;PE=47232;SR=0;ALG=PROD;AF=0.1813;NSAMP=5117;MSQ=70.05;RECLASSIFIED;AC=5302;AN=29246;NFAM=4774
chr8	133869073	419440_2	N	]chr8:88083859]N	562.69	LOW	SVTYPE=BND;POS=88083859;STRANDS=+-:28;CIPOS=-26,23;CIEND=-25,21;CIPOS95=0,0;CIEND95=0,0;MATEID=419440_1;EVENT=419440;SECONDARY;SU=28;PE=5;SR=23;ALG=PROD;AF=0.0001026;NSAMP=3;MSQ=187.56;RECLASSIFIED;AC=3;AN=29246;NFAM=3
chr8	133876990	90676_2	N	]chr5:156067939]N	66.86	LOW	SVTYPE=BND;POS=133876990;STRANDS=+-:9;IMPRECISE;CIPOS=-568,29;CIEND=-30,631;CIPOS95=-101,29;CIEND95=-30,146;MATEID=90676_1;EVENT=90676;SECONDARY;SU=9;PE=9;SR=0;ALG=PROD;AF=6.839e-05;NSAMP=2;MSQ=20.99;AC=2;AN=29246;NFAM=2
chr8	133884299	113444_1	N	[chr9:113678121[N	271.36	LOW	SVTYPE=BND;POS=133884299;STRANDS=--:12;CIPOS=-29,28;CIEND=-29,28;CIPOS95=0,0;CIEND95=0,0;MATEID=113444_2;EVENT=113444;SU=12;PE=0;SR=12;ALG=PROD;AF=0.0003419;NSAMP=10;MSQ=15.35;AC=10;AN=29246;NFAM=10
chr8	133891171	109499_1	N	[chr11:92048223[N	83.68	LOW	SVTYPE=BND;POS=133891171;STRANDS=--:5;IMPRECISE;CIPOS=-633,26;CIEND=-410,29;CIPOS95=-134,26;CIEND95=-76,29;MATEID=109499_2;EVENT=109499;SU=5;PE=5;SR=0;ALG=PROD;AF=3.419e-05;NSAMP=1;MSQ=17.91;AC=1;AN=29246;NFAM=1
chr8	133891171	113840_1	N	[chrX:69261729[N	2303.7	LOW	SVTYPE=BND;POS=133891171;STRANDS=--:21;IMPRECISE;CIPOS=-521,10;CIEND=-255,49;CIPOS95=-116,10;CIEND95=-26,26;MATEID=113840_2;EVENT=113840;SU=21;PE=21;SR=0;ALG=PROD;AF=0.002735;NSAMP=80;MSQ=23.12;AC=80;AN=29246;NFAM=79
chr8	133891172	423273_2	N	]chr8:130722572]N	15564.1	LOW	SVTYPE=BND;POS=130722572;STRANDS=+-:4;IMPRECISE;CIPOS=-10,7;CIEND=-10,9;CIPOS95=-3,0;CIEND95=-3,3;MATEID=423273_1;EVENT=423273;SECONDARY;SU=4;PE=3;SR=1;ALG=PROD;AF=0.01159;NSAMP=339;MSQ=24.07;RECLASSIFIED;AC=339;AN=29246;NFAM=332
chr8	133891172	71018_2	N	]chr3:1027831]N	20363.7	LOW	SVTYPE=BND;POS=133891172;STRANDS=+-:29;IMPRECISE;CIPOS=-615,7;CIEND=-15,357;CIPOS95=-129,7;CIEND95=-15,42;MATEID=71018_1;EVENT=71018;SECONDARY;SU=29;PE=29;SR=0;ALG=PROD;AF=0.01132;NSAMP=331;MSQ=37.78;AC=331;AN=29246;NFAM=323
chr8	133891173	108891_1	N	]chr10:13804553]N	1912.57	LOW	SVTYPE=BND;POS=133891173;STRANDS=-+:12;IMPRECISE;CIPOS=-30,24;CIEND=-30,29;CIPOS95=-3,3;CIEND95=-3,3;MATEID=108891_2;EVENT=108891;SU=12;PE=11;SR=1;ALG=PROD;AF=0.001744;NSAMP=51;MSQ=24.61;AC=51;AN=29246;NFAM=51
chr8	133891173	110315_1	N	[chr13:40393934[N	786.61	LOW	SVTYPE=BND;POS=133891173;STRANDS=--:5;IMPRECISE;CIPOS=-750,49;CIEND=-401,49;CIPOS95=-223,49;CIEND95=-107,49;MATEID=110315_2;EVENT=110315;SU=5;PE=5;SR=0;ALG=PROD;AF=0.0005813;NSAMP=17;MSQ=31;AC=17;AN=29246;NFAM=17
chr8	133891173	110605_1	N	[chr14:20951881[N	391.1	LOW	SVTYPE=BND;POS=133891173;STRANDS=--:5;IMPRECISE;CIPOS=-681,29;CIEND=-361,29;CIPOS95=-200,29;CIEND95=-94,29;MATEID=110605_2;EVENT=110605;SU=5;PE=5;SR=0;ALG=PROD;AF=0.0004103;NSAMP=12;MSQ=14.79;AC=12;AN=29246;NFAM=12
chr8	133891173	113540_1	N	[chrX:1047181[N	442.95	LOW	SVTYPE=BND;POS=133891173;STRANDS=--:4;IMPRECISE;CIPOS=-620,27;CIEND=-530,29;CIPOS95=-202,27;CIEND95=-148,29;MATEID=113540_2;EVENT=113540;SU=4;PE=4;SR=0;ALG=PROD;AF=0.0003077;NSAMP=9;MSQ=21.19;AC=9;AN=29246;NFAM=9
chr8	133891173	71016_2	N	]chr3:189537677]N	3603.39	LOW	SVTYPE=BND;POS=133891173;STRANDS=+-:410;CIPOS=-5,2;CIEND=-7,4;CIPOS95=0,0;CIEND95=0,0;MATEID=71016_1;EVENT=71016;SECONDARY;SU=410;PE=301;SR=109;ALG=PROD;AF=0.001983;NSAMP=58;MSQ=35.48;AC=58;AN=29246;NFAM=55
chr8	133891173	71019_2	N	[chr3:153022967[N	112.5	LOW	SVTYPE=BND;POS=133891173;STRANDS=--:4;IMPRECISE;CIPOS=-797,49;CIEND=-709,49;CIPOS95=-161,49;CIEND95=-131,49;MATEID=71019_1;EVENT=71019;SECONDARY;SU=4;PE=4;SR=0;ALG=PROD;AF=0.0002052;NSAMP=6;MSQ=15.34;AC=6;AN=29246;NFAM=6
chr8	133891173	81325_2	N	[chr4:136423737[N	10721.5	LOW	SVTYPE=BND;POS=133891173;STRANDS=--:4;IMPRECISE;CIPOS=-501,7;CIEND=-283,9;CIPOS95=-175,0;CIEND95=-61,3;MATEID=81325_1;EVENT=81325;SECONDARY;SU=4;PE=4;SR=0;ALG=PROD;AF=0.008172;NSAMP=239;MSQ=29.46;AC=239;AN=29246;NFAM=236
chr8	133891173	99306_2	N	]chr6:163603748]N	95.89	LOW	SVTYPE=BND;POS=133891173;STRANDS=+-:4;IMPRECISE;CIPOS=-454,48;CIEND=-50,407;CIPOS95=-108,48;CIEND95=-50,90;MATEID=99306_1;EVENT=99306;SECONDARY;SU=4;PE=4;SR=0;ALG=PROD;AF=0.0001368;NSAMP=4;MSQ=16.21;AC=4;AN=29246;NFAM=4
chr8	133891175	99304_2	N	[chr6:15144395[N	451.94	LOW	SVTYPE=BND;POS=133891175;STRANDS=--:4;IMPRECISE;CIPOS=-755,48;CIEND=-557,49;CIPOS95=-251,48;CIEND95=-127,49;MATEID=99304_1;EVENT=99304;SECONDARY;SU=4;PE=4;SR=0;ALG=PROD;AF=0.0005129;NSAMP=15;MSQ=20.37;AC=15;AN=29246;NFAM=15
chr8	133891179	99302_2	N	[chr6:25263362[N	340273	LOW	SVTYPE=BND;POS=133891179;STRANDS=--:271;CIPOS=-5,3;CIEND=-6,5;CIPOS95=0,0;CIEND95=0,0;MATEID=99302_1;EVENT=99302;SECONDARY;SU=271;PE=136;SR=135;ALG=PROD;AF=0.1553;NSAMP=4528;MSQ=48.69;AC=4541;AN=29246;NFAM=4343
chr8	133891181	107114_2	N	]chr7:97312705]N	7065.33	LOW	SVTYPE=BND;POS=133891181;STRANDS=+-:173;CIPOS=-6,5;CIEND=-10,5;CIPOS95=0,0;CIEND95=0,0;MATEID=107114_1;EVENT=107114;SECONDARY;SU=173;PE=128;SR=45;ALG=PROD;AF=0.004411;NSAMP=129;MSQ=33.52;AC=129;AN=29246;NFAM=126
chr8	133891181	411977_2	N	]chr8:17875498]N	16715.3	LOW	SVTYPE=BND;POS=17875498;STRANDS=+-:4;IMPRECISE;CIPOS=-728,9;CIEND=-10,374;CIPOS95=-157,0;CIEND95=-2,114;MATEID=411977_1;EVENT=411977;SECONDARY;SU=4;PE=4;SR=0;ALG=PROD;AF=0.0144;NSAMP=418;MSQ=25.48;RECLASSIFIED;AC=421;AN=29246;NFAM=412
chr8	133891182	16213_2	N	]chr1:156636293]N	30.47	LOW	SVTYPE=BND;POS=133891182;STRANDS=+-:4;IMPRECISE;CIPOS=-661,7;CIEND=-10,447;CIPOS95=-231,0;CIEND95=-2,136;MATEID=16213_1;EVENT=16213;SECONDARY;SU=4;PE=4;SR=0;ALG=PROD;AF=6.839e-05;NSAMP=2;MSQ=10.93;AC=2;AN=29246;NFAM=2
chr8	133891182	71020_2	N	]chr3:177314229]N	82.22	LOW	SVTYPE=BND;POS=133891182;STRANDS=+-:4;IMPRECISE;CIPOS=-50,47;CIEND=-50,49;CIPOS95=-3,3;CIEND95=-3,3;MATEID=71020_1;EVENT=71020;SECONDARY;SU=4;PE=3;SR=1;ALG=PROD;AF=0.0001026;NSAMP=3;MSQ=26.06;AC=3;AN=29246;NFAM=3
chr8	133891183	107115_2	N	]chr7:88854228]N	80.88	LOW	SVTYPE=BND;POS=133891183;STRANDS=+-:4;IMPRECISE;CIPOS=-729,46;CIEND=-50,625;CIPOS95=-240,46;CIEND95=-50,181;MATEID=107115_1;EVENT=107115;SECONDARY;SU=4;PE=4;SR=0;ALG=PROD;AF=6.839e-05;NSAMP=2;MSQ=40.36;AC=2;AN=29246;NFAM=2
chr8	133891183	56124_2	N	[chr2:192037319[N	12814	LOW	SVTYPE=BND;POS=133891183;STRANDS=--:90;CIPOS=-9,2;CIEND=-10,9;CIPOS95=0,0;CIEND95=0,0;MATEID=56124_1;EVENT=56124;SECONDARY;SU=90;PE=41;SR=49;ALG=PROD;AF=0.01012;NSAMP=296;MSQ=32.01;AC=296;AN=29246;NFAM=291
chr8	133891183	99303_2	N	]chr6:147909578]N	268.92	LOW	SVTYPE=BND;POS=133891183;STRANDS=+-:25;IMPRECISE;CIPOS=-50,49;CIEND=-45,49;CIPOS95=0,0;CIEND95=-1,1;MATEID=99303_1;EVENT=99303;SECONDARY;SU=25;PE=21;SR=4;ALG=PROD;AF=0.0004103;NSAMP=12;MSQ=18.79;AC=12;AN=29246;NFAM=12
chr8	133891190	114123_1	N	N[chrX:151286078[	152.34	LOW	SVTYPE=BND;POS=133891190;STRANDS=+-:4;IMPRECISE;CIPOS=-10,420;CIEND=-695,9;CIPOS95=-2,107;CIEND95=-230,1;MATEID=114123_2;EVENT=114123;SU=4;PE=4;SR=0;ALG=PROD;AF=0.0002393;NSAMP=7;MSQ=8.04;AC=7;AN=29246;NFAM=7
chr8	133891197	110004_1	N	N]chr12:92101517]	81.45	LOW	SVTYPE=BND;POS=133891197;STRANDS=++:4;IMPRECISE;CIPOS=-30,318;CIEND=-30,723;CIPOS95=-30,97;CIEND95=-30,160;MATEID=110004_2;EVENT=110004;SU=4;PE=4;SR=0;ALG=PROD;AF=6.839e-05;NSAMP=2;MSQ=18.75;AC=2;AN=29246;NFAM=2
chr8	133891199	109484_1	N	N]chr11:89757292]	1088.96	LOW	SVTYPE=BND;POS=133891199;STRANDS=++:58;IMPRECISE;CIPOS=-10,188;CIEND=-13,500;CIPOS95=-10,15;CIEND95=-13,65;MATEID=109484_2;EVENT=109484;SU=58;PE=58;SR=0;ALG=PROD;AF=0.001128;NSAMP=33;MSQ=23.56;AC=33;AN=29246;NFAM=33
chr8	133891201	604062_2	N	N]chr8:19667106]	556.28	LOW	SVTYPE=BND;POS=133891201;STRANDS=++:57;IMPRECISE;CIPOS=-58,640;CIEND=-98,782;CIPOS95=-58,99;CIEND95=-98,181;MATEID=604062_1;EVENT=604062;SECONDARY;SU=57;PE=57;SR=0;ALG=SUM;AF=0.0003077;NSAMP=9;MSQ=48.54;AC=9;AN=29246;NFAM=9
chr8	133891230	71017_2	N	N]chr3:72502431]	1283.37	LOW	SVTYPE=BND;POS=133891230;STRANDS=++:70;IMPRECISE;CIPOS=-164,558;CIEND=-50,791;CIPOS95=-102,102;CIEND95=-50,179;MATEID=71017_1;EVENT=71017;SECONDARY;SU=70;PE=70;SR=0;ALG=SUM;AF=0.0006497;NSAMP=19;MSQ=32.88;AC=19;AN=29246;NFAM=19
chr8	133891312	56125_2	N	N]chr2:192037335]	855.14	LOW	SVTYPE=BND;POS=133891312;STRANDS=++:4;IMPRECISE;CIPOS=-10,626;CIEND=-10,387;CIPOS95=-1,210;CIEND95=-2,124;MATEID=56125_1;EVENT=56125;SECONDARY;SU=4;PE=4;SR=0;ALG=PROD;AF=0.0007522;NSAMP=22;MSQ=23.42;AC=22;AN=29246;NFAM=22
chr8	133907486	423567	N	<DEL>	551.5	PASS	SVTYPE=DEL;POS=133907486;SVLEN=-2441;END=133909927;STRANDS=+-:22;CIPOS=-10,9;CIEND=-10,9;CIPOS95=0,0;CIEND95=0,0;SU=22;PE=14;SR=8;ALG=PROD;AF=3.419e-05;NSAMP=1;MSQ=551.5;AC=1;AN=29246;NFAM=1
chr8	133926922	423568	N	<DEL>	287.61	PASS	SVTYPE=DEL;POS=133926922;SVLEN=-6226;END=133933148;STRANDS=+-:14;CIPOS=-5,6;CIEND=-10,9;CIPOS95=0,0;CIEND95=0,0;SU=14;PE=9;SR=5;ALG=PROD;AF=3.419e-05;NSAMP=1;MSQ=287.61;AC=1;AN=29246;NFAM=1
chr8	133932063	423569	N	<DEL>	584.44	PASS	SVTYPE=DEL;POS=133932063;SVLEN=-8291;END=133940354;STRANDS=+-:24;CIPOS=-3,3;CIEND=-10,9;CIPOS95=0,0;CIEND95=0,0;SU=24;PE=15;SR=9;ALG=PROD;AF=3.419e-05;NSAMP=1;MSQ=584.44;AC=1;AN=29246;NFAM=1
chr8	133938502	423570_1	N	N[chr8:133938836[	913.03	LOW	SVTYPE=BND;POS=133938502;STRANDS=+-:8;CIPOS=-7,5;CIEND=-6,4;CIPOS95=0,0;CIEND95=0,0;MATEID=423570_2;EVENT=423570;SU=8;PE=2;SR=6;ALG=PROD;AF=0.0005129;NSAMP=15;MSQ=12.99;RECLASSIFIED;AC=15;AN=29246;NFAM=15
chr8	133938836	423570_2	N	]chr8:133938502]N	913.03	LOW	SVTYPE=BND;POS=133938502;STRANDS=+-:8;CIPOS=-6,4;CIEND=-7,5;CIPOS95=0,0;CIEND95=0,0;MATEID=423570_1;EVENT=423570;SECONDARY;SU=8;PE=2;SR=6;ALG=PROD;AF=0.0005129;NSAMP=15;MSQ=12.99;RECLASSIFIED;AC=15;AN=29246;NFAM=15
chr8	133939551	423571	N	<DEL>	461.47	PASS	SVTYPE=DEL;POS=133939551;SVLEN=-137;END=133939688;STRANDS=+-:20;CIPOS=-10,9;CIEND=-10,9;CIPOS95=0,0;CIEND95=0,0;SU=20;PE=0;SR=20;ALG=PROD;AF=3.419e-05;NSAMP=1;MSQ=455.56;AC=1;AN=29246;NFAM=1
chr8	133943396	423572_1	N	N[chr8:133944684[	111.05	LOW	SVTYPE=BND;POS=133943396;STRANDS=+-:4;IMPRECISE;CIPOS=-10,9;CIEND=-10,9;CIPOS95=-1,1;CIEND95=-1,1;MATEID=423572_2;EVENT=423572;SU=4;PE=2;SR=2;ALG=PROD;AF=3.419e-05;NSAMP=1;MSQ=110.77;RECLASSIFIED;AC=1;AN=29246;NFAM=1
chr8	133943587	107116_2	N	[chr7:87982062[N	9.36	LOW	SVTYPE=BND;POS=133943587;STRANDS=--:4;IMPRECISE;CIPOS=-9,8;CIEND=-10,7;CIPOS95=0,0;CIEND95=-1,0;MATEID=107116_1;EVENT=107116;SECONDARY;SU=4;PE=0;SR=4;ALG=PROD;AF=3.419e-05;NSAMP=1;MSQ=9.36;AC=1;AN=29246;NFAM=1
chr8	133944383	81326_2	N	N]chr4:181856151]	262.34	LOW	SVTYPE=BND;POS=133944383;STRANDS=++:52;CIPOS=-6,5;CIEND=-6,5;CIPOS95=0,0;CIEND95=0,0;MATEID=81326_1;EVENT=81326;SECONDARY;SU=52;PE=0;SR=52;ALG=PROD;AF=0.0002735;NSAMP=8;MSQ=25.99;AC=8;AN=29246;NFAM=8
chr8	133944684	423572_2	N	]chr8:133943396]N	111.05	LOW	SVTYPE=BND;POS=133943396;STRANDS=+-:4;IMPRECISE;CIPOS=-10,9;CIEND=-10,9;CIPOS95=-1,1;CIEND95=-1,1;MATEID=423572_1;EVENT=423572;SECONDARY;SU=4;PE=2;SR=2;ALG=PROD;AF=3.419e-05;NSAMP=1;MSQ=110.77;RECLASSIFIED;AC=1;AN=29246;NFAM=1
chr8	133945724	423573_1	N	N[chr8:133955059[	1065.78	PASS	SVTYPE=BND;POS=133945724;STRANDS=+-:62;CIPOS=-23,22;CIEND=-30,29;CIPOS95=0,0;CIEND95=0,0;MATEID=423573_2;EVENT=423573;SU=62;PE=32;SR=30;ALG=PROD;AF=0.0001026;NSAMP=3;MSQ=355.26;RECLASSIFIED;AC=3;AN=29246;NFAM=3
chr8	133947411	423574_1	N	N[chr8:133948090[	334.4	LOW	SVTYPE=BND;POS=133947411;STRANDS=+-:10;CIPOS=-4,3;CIEND=-5,4;CIPOS95=0,0;CIEND95=0,0;MATEID=423574_2;EVENT=423574;SU=10;PE=2;SR=8;ALG=PROD;AF=3.419e-05;NSAMP=1;MSQ=4.64;RECLASSIFIED;AC=1;AN=29246;NFAM=1
chr8	133948090	423574_2	N	]chr8:133947411]N	334.4	LOW	SVTYPE=BND;POS=133947411;STRANDS=+-:10;CIPOS=-5,4;CIEND=-4,3;CIPOS95=0,0;CIEND95=0,0;MATEID=423574_1;EVENT=423574;SECONDARY;SU=10;PE=2;SR=8;ALG=PROD;AF=3.419e-05;NSAMP=1;MSQ=4.64;RECLASSIFIED;AC=1;AN=29246;NFAM=1
chr8	133950107	534361_1	N	]chr8:133955350]N	934.87	PASS	SVTYPE=BND;POS=133950107;STRANDS=-+:81;CIPOS=-24,29;CIEND=-22,21;CIPOS95=0,0;CIEND95=0,0;MATEID=534361_2;EVENT=534361;SU=81;PE=44;SR=37;ALG=PROD;AF=0.0001026;NSAMP=3;MSQ=311.62;RECLASSIFIED;AC=3;AN=29246;NFAM=3
chr8	133951419	110652_1	N	[chr14:28438368[N	11.93	LOW	SVTYPE=BND;POS=133951419;STRANDS=--:9;CIPOS=-10,9;CIEND=-7,4;CIPOS95=0,0;CIEND95=0,0;MATEID=110652_2;EVENT=110652;SU=9;PE=4;SR=5;ALG=PROD;AF=3.419e-05;NSAMP=1;MSQ=11.93;AC=1;AN=29246;NFAM=1
chr8	133955059	423573_2	N	]chr8:133945724]N	1065.78	PASS	SVTYPE=BND;POS=133945724;STRANDS=+-:62;CIPOS=-30,29;CIEND=-23,22;CIPOS95=0,0;CIEND95=0,0;MATEID=423573_1;EVENT=423573;SECONDARY;SU=62;PE=32;SR=30;ALG=PROD;AF=0.0001026;NSAMP=3;MSQ=355.26;RECLASSIFIED;AC=3;AN=29246;NFAM=3
chr8	133955350	534361_2	N	N[chr8:133950107[	934.87	PASS	SVTYPE=BND;POS=133950107;STRANDS=-+:81;CIPOS=-22,21;CIEND=-24,29;CIPOS95=0,0;CIEND95=0,0;MATEID=534361_1;EVENT=534361;SECONDARY;SU=81;PE=44;SR=37;ALG=PROD;AF=0.0001026;NSAMP=3;MSQ=311.62;RECLASSIFIED;AC=3;AN=29246;NFAM=3
chr8	133959981	112162_1	N	[chr18:59403739[N	2.38332e+06	PASS	SVTYPE=BND;POS=133959981;STRANDS=--:129996;CIPOS=-2,0;CIEND=-2,0;CIPOS95=0,0;CIEND95=0,0;MATEID=112162_2;EVENT=112162;SU=129996;PE=129864;SR=132;ALG=PROD;AF=0.1675;NSAMP=4899;MSQ=275.24;AC=4899;AN=29246;NFAM=4572
chr8	133970545	534362_1	N	]chr8:133970726]N	189.84	LOW	SVTYPE=BND;POS=133970545;STRANDS=-+:5;CIPOS=-10,9;CIEND=-10,9;CIPOS95=0,0;CIEND95=0,0;MATEID=534362_2;EVENT=534362;SU=5;PE=0;SR=5;ALG=PROD;AF=0.0004787;NSAMP=14;MSQ=8.11;RECLASSIFIED;AC=14;AN=29246;NFAM=14
chr8	133970659	110915_1	N	N]chr14:90444736]	554273	LOW	SVTYPE=BND;POS=133970659;STRANDS=++:715;CIPOS=-1,1;CIEND=-1,1;CIPOS95=0,0;CIEND95=0,0;MATEID=110915_2;EVENT=110915;SU=715;PE=0;SR=715;ALG=PROD;AF=0.2029;NSAMP=5613;MSQ=69.11;AC=5934;AN=29246;NFAM=5397
chr8	133970673	604157_2	N	[chr8:23707901[N	98.01	LOW	SVTYPE=BND;POS=133970673;STRANDS=--:4;CIPOS=-9,8;CIEND=-9,8;CIPOS95=0,0;CIEND95=0,0;MATEID=604157_1;EVENT=604157;SECONDARY;SU=4;PE=0;SR=4;ALG=PROD;AF=0.0001026;NSAMP=3;MSQ=20.07;AC=3;AN=29246;NFAM=3
chr8	133970726	534362_2	N	N[chr8:133970545[	189.84	LOW	SVTYPE=BND;POS=133970545;STRANDS=-+:5;CIPOS=-10,9;CIEND=-10,9;CIPOS95=0,0;CIEND95=0,0;MATEID=534362_1;EVENT=534362;SECONDARY;SU=5;PE=0;SR=5;ALG=PROD;AF=0.0004787;NSAMP=14;MSQ=8.11;RECLASSIFIED;AC=14;AN=29246;NFAM=14
chr8	133982790	99308_2	N	]chr6:30725422]N	20045.5	LOW	SVTYPE=BND;POS=133982790;STRANDS=+-:1668;IMPRECISE;CIPOS=-49,2;CIEND=-3,49;CIPOS95=-1,1;CIEND95=0,0;MATEID=99308_1;EVENT=99308;SECONDARY;SU=1668;PE=1664;SR=4;ALG=PROD;AF=0.00489;NSAMP=143;MSQ=86.91;AC=143;AN=29246;NFAM=133
chr8	133982791	99309_2	N	[chr6:30724123[N	98.15	LOW	SVTYPE=BND;POS=133982791;STRANDS=--:27;IMPRECISE;CIPOS=-546,9;CIEND=-548,9;CIPOS95=-90,9;CIEND95=-123,9;MATEID=99309_1;EVENT=99309;SECONDARY;SU=27;PE=27;SR=0;ALG=PROD;AF=0.0001026;NSAMP=3;MSQ=9.66;AC=3;AN=29246;NFAM=3
chr8	133982808	99307_2	N	N]chr6:30725179]	83578.4	PASS	SVTYPE=BND;POS=133982808;STRANDS=++:7450;CIPOS=0,0;CIEND=0,0;CIPOS95=0,0;CIEND95=0,0;MATEID=99307_1;EVENT=99307;SECONDARY;SU=7450;PE=4373;SR=3077;ALG=PROD;AF=0.00636;NSAMP=186;MSQ=266.69;AC=186;AN=29246;NFAM=177
chr8	134000688	605119_2	N	N]chr8:72881813]	302.39	PASS	SVTYPE=BND;POS=134000688;STRANDS=++:19;CIPOS=-10,9;CIEND=-10,9;CIPOS95=0,0;CIEND95=0,0;MATEID=605119_1;EVENT=605119;SECONDARY;SU=19;PE=12;SR=7;ALG=PROD;AF=3.419e-05;NSAMP=1;MSQ=302.39;AC=1;AN=29246;NFAM=1
chr8	134032048	423576_1	N	N[chr8:134032153[	263.69	PASS	SVTYPE=BND;POS=134032048;STRANDS=+-:12;CIPOS=-10,9;CIEND=-10,9;CIPOS95=0,0;CIEND95=0,0;MATEID=423576_2;EVENT=423576;SU=12;PE=0;SR=12;ALG=PROD;AF=3.419e-05;NSAMP=1;MSQ=263.69;RECLASSIFIED;AC=1;AN=29246;NFAM=1
chr8	134032153	423576_2	N	]chr8:134032048]N	263.69	PASS	SVTYPE=BND;POS=134032048;STRANDS=+-:12;CIPOS=-10,9;CIEND=-10,9;CIPOS95=0,0;CIEND95=0,0;MATEID=423576_1;EVENT=423576;SECONDARY;SU=12;PE=0;SR=12;ALG=PROD;AF=3.419e-05;NSAMP=1;MSQ=263.69;RECLASSIFIED;AC=1;AN=29246;NFAM=1
chr8	134040383	111671_1	N	]chr17:20556415]N	217102	LOW	SVTYPE=BND;POS=134040383;STRANDS=-+:92;CIPOS=-6,6;CIEND=-6,6;CIPOS95=0,0;CIEND95=0,0;MATEID=111671_2;EVENT=111671;SU=92;PE=0;SR=92;ALG=PROD;AF=0.1477;NSAMP=4070;MSQ=34.13;AC=4321;AN=29246;NFAM=3839
chr8	134040403	71021_2	N	N]chr3:34250753]	84180.2	LOW	SVTYPE=BND;POS=134040403;STRANDS=++:8;CIPOS=-29,28;CIEND=-29,28;CIPOS95=0,0;CIEND95=0,0;MATEID=71021_1;EVENT=71021;SECONDARY;SU=8;PE=0;SR=8;ALG=PROD;AF=0.07926;NSAMP=2297;MSQ=22.83;AC=2318;AN=29246;NFAM=2200
chr8	134047357	423577	N	<DEL>	266825	PASS	SVTYPE=DEL;POS=134047357;SVLEN=-8483;END=134055840;STRANDS=+-:11661;CIPOS=0,0;CIEND=0,0;CIPOS95=0,0;CIEND95=0,0;SU=11661;PE=6663;SR=4998;ALG=PROD;AF=0.008958;NSAMP=259;MSQ=493.83;MEDGQR=4.6;Q10GQR=4.47;AC=262;AN=29246;NFAM=249
chr8	134061207	99310_2	N	N]chr6:96655365]	52237.4	LOW	SVTYPE=BND;POS=134061207;STRANDS=++:60;CIPOS=-9,8;CIEND=-9,8;CIPOS95=0,0;CIEND95=0,0;MATEID=99310_1;EVENT=99310;SECONDARY;SU=60;PE=0;SR=60;ALG=PROD;AF=0.04664;NSAMP=1364;MSQ=26.42;AC=1364;AN=29246;NFAM=1350
chr8	134063633	423578_1	N	N[chr8:134063814[	500.71	LOW	SVTYPE=BND;POS=134063633;STRANDS=+-:15;CIPOS=-10,9;CIEND=-10,9;CIPOS95=0,0;CIEND95=0,0;MATEID=423578_2;EVENT=423578;SU=15;PE=0;SR=15;ALG=PROD;AF=0.0001368;NSAMP=4;MSQ=124.92;RECLASSIFIED;AC=4;AN=29246;NFAM=4
chr8	134063814	423578_2	N	]chr8:134063633]N	500.71	LOW	SVTYPE=BND;POS=134063633;STRANDS=+-:15;CIPOS=-10,9;CIEND=-10,9;CIPOS95=0,0;CIEND95=0,0;MATEID=423578_1;EVENT=423578;SECONDARY;SU=15;PE=0;SR=15;ALG=PROD;AF=0.0001368;NSAMP=4;MSQ=124.92;RECLASSIFIED;AC=4;AN=29246;NFAM=4
chr8	134069585	112141_1	N	[chr18:56405384[N	446.1	PASS	SVTYPE=BND;POS=134069585;STRANDS=--:40;CIPOS=-2,0;CIEND=-2,0;CIPOS95=0,0;CIEND95=0,0;MATEID=112141_2;EVENT=112141;SU=40;PE=23;SR=17;ALG=PROD;AF=3.419e-05;NSAMP=1;MSQ=446.1;AC=1;AN=29246;NFAM=1
chr8	134070213	109921_1	N	]chr12:67989959]N	3057.18	LOW	SVTYPE=BND;POS=134070213;STRANDS=-+:217;IMPRECISE;CIPOS=-301,6;CIEND=-10,164;CIPOS95=-6,6;CIEND95=-5,5;MATEID=109921_2;EVENT=109921;SU=217;PE=217;SR=0;ALG=PROD;AF=3.419e-05;NSAMP=1;MSQ=248.47;AC=1;AN=29246;NFAM=1
chr8	134070213	110592_1	N	]chr14:16125700]N	779.95	LOW	SVTYPE=BND;POS=134070213;STRANDS=-+:60;IMPRECISE;CIPOS=-313,10;CIEND=-12,279;CIPOS95=-34,10;CIEND95=-12,24;MATEID=110592_2;EVENT=110592;SU=60;PE=60;SR=0;ALG=PROD;AF=0.000171;NSAMP=5;MSQ=155.99;AC=5;AN=29246;NFAM=5
chr8	134070214	107118_2	N	]chr7:89094397]N	683.12	LOW	SVTYPE=BND;POS=134070214;STRANDS=+-:38;IMPRECISE;CIPOS=-392,42;CIEND=-46,331;CIPOS95=-46,42;CIEND95=-25,25;MATEID=107118_1;EVENT=107118;SECONDARY;SU=38;PE=38;SR=0;ALG=PROD;AF=0.0001026;NSAMP=3;MSQ=227.71;AC=3;AN=29246;NFAM=1
chr8	134070214	109188_1	N	]chr11:7042033]N	117.31	LOW	SVTYPE=BND;POS=134070214;STRANDS=-+:9;IMPRECISE;CIPOS=-300,9;CIEND=-6,349;CIPOS95=-71,2;CIEND95=0,124;MATEID=109188_2;EVENT=109188;SU=9;PE=9;SR=0;ALG=PROD;AF=3.419e-05;NSAMP=1;MSQ=116.53;AC=1;AN=29246;NFAM=1
chr8	134070214	110418_1	N	]chr13:73257607]N	389.52	PASS	SVTYPE=BND;POS=134070214;STRANDS=-+:19;IMPRECISE;CIPOS=-390,9;CIEND=-10,248;CIPOS95=-60,0;CIEND95=0,43;MATEID=110418_2;EVENT=110418;SU=19;PE=19;SR=0;ALG=PROD;AF=3.419e-05;NSAMP=1;MSQ=389.37;AC=1;AN=29246;NFAM=1
chr8	134070214	111446_1	N	[chr16:52733108[N	877.1	LOW	SVTYPE=BND;POS=134070214;STRANDS=--:55;IMPRECISE;CIPOS=-342,44;CIEND=-239,44;CIPOS95=-28,28;CIEND95=-19,19;MATEID=111446_2;EVENT=111446;SU=55;PE=55;SR=0;ALG=PROD;AF=0.0001368;NSAMP=4;MSQ=219.28;AC=4;AN=29246;NFAM=3
chr8	134070214	16214_2	N	[chr1:50087065[N	137.76	LOW	SVTYPE=BND;POS=134070214;STRANDS=--:9;IMPRECISE;CIPOS=-447,9;CIEND=-365,9;CIPOS95=-114,0;CIEND95=-81,2;MATEID=16214_1;EVENT=16214;SECONDARY;SU=9;PE=9;SR=0;ALG=PROD;AF=3.419e-05;NSAMP=1;MSQ=137.76;AC=1;AN=29246;NFAM=1
chr8	134070214	56126_2	N	]chr2:57160216]N	871.99	LOW	SVTYPE=BND;POS=134070214;STRANDS=+-:56;IMPRECISE;CIPOS=-332,9;CIEND=-28,302;CIPOS95=-33,9;CIEND95=-20,20;MATEID=56126_1;EVENT=56126;SECONDARY;SU=56;PE=56;SR=0;ALG=PROD;AF=6.839e-05;NSAMP=2;MSQ=139.26;AC=2;AN=29246;NFAM=2
chr8	134070214	71024_2	N	]chr3:169298092]N	267.28	PASS	SVTYPE=BND;POS=134070214;STRANDS=+-:13;IMPRECISE;CIPOS=-340,27;CIEND=-25,360;CIPOS95=-52,27;CIEND95=-25,79;MATEID=71024_1;EVENT=71024;SECONDARY;SU=13;PE=13;SR=0;ALG=PROD;AF=3.419e-05;NSAMP=1;MSQ=266.76;AC=1;AN=29246;NFAM=1
chr8	134070214	90677_2	N	]chr5:133535425]N	164.75	LOW	SVTYPE=BND;POS=134070214;STRANDS=+-:8;IMPRECISE;CIPOS=-352,9;CIEND=-10,218;CIPOS95=-89,0;CIEND95=-1,54;MATEID=90677_1;EVENT=90677;SECONDARY;SU=8;PE=8;SR=0;ALG=PROD;AF=3.419e-05;NSAMP=1;MSQ=164.75;AC=1;AN=29246;NFAM=1
chr8	134070682	90678_2	N	[chr5:52209933[N	9320.83	LOW	SVTYPE=BND;POS=134070682;STRANDS=--:6;IMPRECISE;CIPOS=-10,5;CIEND=-10,6;CIPOS95=-3,0;CIEND95=-5,1;MATEID=90678_1;EVENT=90678;SECONDARY;SU=6;PE=5;SR=1;ALG=PROD;AF=0.004753;NSAMP=139;MSQ=66.27;AC=139;AN=29246;NFAM=139
chr8	134070683	113281_1	N	[chr9:72281746[N	14345	LOW	SVTYPE=BND;POS=134070683;STRANDS=--:14;IMPRECISE;CIPOS=-30,27;CIEND=-30,29;CIPOS95=-1,1;CIEND95=-1,1;MATEID=113281_2;EVENT=113281;SU=14;PE=12;SR=2;ALG=PROD;AF=0.01012;NSAMP=292;MSQ=46.26;AC=296;AN=29246;NFAM=291
chr8	134070683	71022_2	N	[chr3:42429472[N	8341.35	LOW	SVTYPE=BND;POS=134070683;STRANDS=--:4;IMPRECISE;CIPOS=-723,26;CIEND=-502,29;CIPOS95=-248,26;CIEND95=-180,29;MATEID=71022_1;EVENT=71022;SECONDARY;SU=4;PE=4;SR=0;ALG=PROD;AF=0.004445;NSAMP=130;MSQ=63.19;AC=130;AN=29246;NFAM=130
chr8	134070683	81327_2	N	]chr4:94727079]N	7583.18	LOW	SVTYPE=BND;POS=134070683;STRANDS=+-:4;IMPRECISE;CIPOS=-674,8;CIEND=-10,455;CIPOS95=-238,0;CIEND95=-2,146;MATEID=81327_1;EVENT=81327;SECONDARY;SU=4;PE=4;SR=0;ALG=PROD;AF=0.004172;NSAMP=122;MSQ=60.83;AC=122;AN=29246;NFAM=122
chr8	134070683	99311_2	N	[chr6:45358092[N	14650.1	LOW	SVTYPE=BND;POS=134070683;STRANDS=--:43;IMPRECISE;CIPOS=-27,7;CIEND=-26,13;CIPOS95=-1,1;CIEND95=-6,6;MATEID=99311_1;EVENT=99311;SECONDARY;SU=43;PE=40;SR=3;ALG=PROD;AF=0.009711;NSAMP=276;MSQ=47.78;AC=284;AN=29244;NFAM=276
chr8	134070686	423580	N	<DEL:ME:LINE|L1|L1HS>	2.07235e+07	PASS	SVTYPE=MEI;POS=134070686;SVLEN=-6086;END=134076772;STRANDS=+-:724100;CIPOS=0,0;CIEND=0,0;CIPOS95=0,0;CIEND95=0,0;SU=724100;PE=421041;SR=303059;AF=0.6658;NSAMP=12438;MSQ=1049.19;MEDGQR=9.96;Q10GQR=5.19;AC=19472;AN=29246;NFAM=11568
chr8	134078431	423581	N	<DEL>	521.5	PASS	SVTYPE=DEL;POS=134078431;SVLEN=-12970;END=134091401;STRANDS=+-:23;CIPOS=-3,2;CIEND=-10,9;CIPOS95=0,0;CIEND95=0,0;SU=23;PE=11;SR=12;ALG=PROD;AF=3.419e-05;NSAMP=1;MSQ=521.5;AC=1;AN=29246;NFAM=1
chr8	134080773	112765_1	N	N]chr20:47589939]	7654.06	LOW	SVTYPE=BND;POS=134080773;STRANDS=++:4;CIPOS=-9,8;CIEND=-9,8;CIPOS95=0,0;CIEND95=0,0;MATEID=112765_2;EVENT=112765;SU=4;PE=0;SR=4;ALG=PROD;AF=0.003727;NSAMP=109;MSQ=37.3;AC=109;AN=29246;NFAM=106
chr8	134089327	112714_1	N	N]chr20:31337511]	23.81	LOW	SVTYPE=BND;POS=134089327;STRANDS=++:4;IMPRECISE;CIPOS=-10,500;CIEND=-10,456;CIPOS95=-1,167;CIEND95=-1,146;MATEID=112714_2;EVENT=112714;SU=4;PE=4;SR=0;ALG=PROD;AF=3.419e-05;NSAMP=1;MSQ=23.81;AC=1;AN=29246;NFAM=1
chr8	134097056	534363_1	N	]chr8:134099147]N	216.54	LOW	SVTYPE=BND;POS=134097056;STRANDS=-+:21;CIPOS=-10,9;CIEND=-10,9;CIPOS95=0,0;CIEND95=0,0;MATEID=534363_2;EVENT=534363;SU=21;PE=7;SR=14;ALG=PROD;AF=3.419e-05;NSAMP=1;MSQ=216.54;RECLASSIFIED;AC=1;AN=29246;NFAM=1
chr8	134097145	423582_1	N	N[chr8:134099154[	71.44	LOW	SVTYPE=BND;POS=134097145;STRANDS=+-:9;CIPOS=-5,5;CIEND=-10,9;CIPOS95=0,0;CIEND95=0,0;MATEID=423582_2;EVENT=423582;SU=9;PE=3;SR=6;ALG=PROD;AF=3.419e-05;NSAMP=1;MSQ=71.44;RECLASSIFIED;AC=1;AN=29246;NFAM=1
chr8	134099147	534363_2	N	N[chr8:134097056[	216.54	LOW	SVTYPE=BND;POS=134097056;STRANDS=-+:21;CIPOS=-10,9;CIEND=-10,9;CIPOS95=0,0;CIEND95=0,0;MATEID=534363_1;EVENT=534363;SECONDARY;SU=21;PE=7;SR=14;ALG=PROD;AF=3.419e-05;NSAMP=1;MSQ=216.54;RECLASSIFIED;AC=1;AN=29246;NFAM=1
chr8	134099154	423582_2	N	]chr8:134097145]N	71.44	LOW	SVTYPE=BND;POS=134097145;STRANDS=+-:9;CIPOS=-10,9;CIEND=-5,5;CIPOS95=0,0;CIEND95=0,0;MATEID=423582_1;EVENT=423582;SECONDARY;SU=9;PE=3;SR=6;ALG=PROD;AF=3.419e-05;NSAMP=1;MSQ=71.44;RECLASSIFIED;AC=1;AN=29246;NFAM=1
chr8	134112216	606397	N	<INV>	536.01	LOW	SVTYPE=INV;POS=134112216;SVLEN=95;END=134112311;STRANDS=++:9,--:1;IMPRECISE;CIPOS=-9,0;CIEND=-10,9;CIPOS95=-9,0;CIEND95=0,0;SU=10;PE=6;SR=4;ALG=PROD;AF=0.0006839;NSAMP=20;MSQ=22.43;AC=20;AN=29246;NFAM=20
chr8	134112246	423584_1	N	N[chr8:134116125[	1971.48	LOW	SVTYPE=BND;POS=134112246;STRANDS=+-:68;IMPRECISE;CIPOS=-10,299;CIEND=-419,9;CIPOS95=-10,26;CIEND95=-45,9;MATEID=423584_2;EVENT=423584;SU=68;PE=68;SR=0;ALG=PROD;AF=0.0006497;NSAMP=19;MSQ=54.47;RECLASSIFIED;AC=19;AN=29246;NFAM=19
chr8	134112333	423583_1	N	N[chr8:134112390[	3110.35	LOW	SVTYPE=BND;POS=134112333;STRANDS=+-:123;CIPOS=-3,3;CIEND=-3,3;CIPOS95=0,0;CIEND95=0,0;MATEID=423583_2;EVENT=423583;SU=123;PE=0;SR=123;ALG=PROD;AF=0.0002393;NSAMP=7;MSQ=263.03;RECLASSIFIED;AC=7;AN=29246;NFAM=6
chr8	134112390	423583_2	N	]chr8:134112333]N	3110.35	LOW	SVTYPE=BND;POS=134112333;STRANDS=+-:123;CIPOS=-3,3;CIEND=-3,3;CIPOS95=0,0;CIEND95=0,0;MATEID=423583_1;EVENT=423583;SECONDARY;SU=123;PE=0;SR=123;ALG=PROD;AF=0.0002393;NSAMP=7;MSQ=263.03;RECLASSIFIED;AC=7;AN=29246;NFAM=6
chr8	134116125	423584_2	N	]chr8:134112246]N	1971.48	LOW	SVTYPE=BND;POS=134112246;STRANDS=+-:68;IMPRECISE;CIPOS=-419,9;CIEND=-10,299;CIPOS95=-45,9;CIEND95=-10,26;MATEID=423584_1;EVENT=423584;SECONDARY;SU=68;PE=68;SR=0;ALG=PROD;AF=0.0006497;NSAMP=19;MSQ=54.47;RECLASSIFIED;AC=19;AN=29246;NFAM=19
chr8	134124156	81328_2	N	N]chr4:79878270]	61.5	LOW	SVTYPE=BND;POS=134124156;STRANDS=++:9;CIPOS=-29,28;CIEND=-29,28;CIPOS95=0,0;CIEND95=0,0;MATEID=81328_1;EVENT=81328;SECONDARY;SU=9;PE=0;SR=9;ALG=PROD;AF=6.839e-05;NSAMP=2;MSQ=17.18;AC=2;AN=29246;NFAM=2
chr8	134137557	423585	N	<DEL>	665.47	PASS	SVTYPE=DEL;POS=134137557;SVLEN=-1945;END=134139502;STRANDS=+-:12;CIPOS=-10,9;CIEND=-10,9;CIPOS95=0,0;CIEND95=0,0;SU=12;PE=0;SR=12;ALG=PROD;AF=3.419e-05;NSAMP=1;MSQ=665.47;AC=1;AN=29246;NFAM=1
chr8	134137637	534364	N	<DUP>	397.08	PASS	SVTYPE=DUP;POS=134137637;SVLEN=27004;END=134164641;STRANDS=-+:36;CIPOS=-10,9;CIEND=-10,9;CIPOS95=0,0;CIEND95=0,0;SU=36;PE=19;SR=17;ALG=PROD;AF=6.839e-05;NSAMP=1;MSQ=396.5;AC=2;AN=29246;NFAM=1
chr8	134143090	423586_1	N	N[chr8:134143167[	95143	LOW	SVTYPE=BND;POS=134143090;STRANDS=+-:4;IMPRECISE;CIPOS=-10,9;CIEND=-6,9;CIPOS95=-2,3;CIEND95=-2,4;MATEID=423586_2;EVENT=423586;SU=4;PE=3;SR=1;ALG=PROD;AF=0.06093;NSAMP=1782;MSQ=36.18;RECLASSIFIED;AC=1782;AN=29246;NFAM=1750
chr8	134143167	423586_2	N	]chr8:134143090]N	95143	LOW	SVTYPE=BND;POS=134143090;STRANDS=+-:4;IMPRECISE;CIPOS=-6,9;CIEND=-10,9;CIPOS95=-2,4;CIEND95=-2,3;MATEID=423586_1;EVENT=423586;SECONDARY;SU=4;PE=3;SR=1;ALG=PROD;AF=0.06093;NSAMP=1782;MSQ=36.18;RECLASSIFIED;AC=1782;AN=29246;NFAM=1750
chr8	134144460	423587_1	N	N[chr8:134144776[	439938	PASS	SVTYPE=BND;POS=134144460;STRANDS=+-:9345;CIPOS=0,0;CIEND=0,0;CIPOS95=0,0;CIEND95=0,0;MATEID=423587_2;EVENT=423587;SU=9345;PE=1103;SR=8242;ALG=PROD;AF=0.01398;NSAMP=388;MSQ=546.81;RECLASSIFIED;AC=409;AN=29246;NFAM=369
chr8	134144776	423587_2	N	]chr8:134144460]N	439938	PASS	SVTYPE=BND;POS=134144460;STRANDS=+-:9345;CIPOS=0,0;CIEND=0,0;CIPOS95=0,0;CIEND95=0,0;MATEID=423587_1;EVENT=423587;SECONDARY;SU=9345;PE=1103;SR=8242;ALG=PROD;AF=0.01398;NSAMP=388;MSQ=546.81;RECLASSIFIED;AC=409;AN=29246;NFAM=369
chr8	134146265	423589	N	<DEL>	398.64	PASS	SVTYPE=DEL;POS=134146265;SVLEN=-4459;END=134150724;STRANDS=+-:18;CIPOS=-10,9;CIEND=-5,2;CIPOS95=0,0;CIEND95=0,0;SU=18;PE=11;SR=7;ALG=PROD;AF=3.419e-05;NSAMP=1;MSQ=398.64;AC=1;AN=29246;NFAM=1
chr8	134148958	112701_1	N	[chr20:25639657[N	8506.93	LOW	SVTYPE=BND;POS=134148958;STRANDS=--:4;IMPRECISE;CIPOS=-30,29;CIEND=-30,29;CIPOS95=-3,3;CIEND95=-3,3;MATEID=112701_2;EVENT=112701;SU=4;PE=3;SR=1;ALG=PROD;AF=0.0118;NSAMP=327;MSQ=17.75;AC=345;AN=29246;NFAM=324
chr8	134148958	99312_2	N	[chr6:100248596[N	212.07	LOW	SVTYPE=BND;POS=134148958;STRANDS=--:6;IMPRECISE;CIPOS=-10,9;CIEND=-10,5;CIPOS95=-3,3;CIEND95=-3,0;MATEID=99312_1;EVENT=99312;SECONDARY;SU=6;PE=5;SR=1;ALG=PROD;AF=0.0004787;NSAMP=14;MSQ=9.92;AC=14;AN=29246;NFAM=14
chr8	134164009	107119_2	N	]chr7:42490276]N	38067.8	LOW	SVTYPE=BND;POS=134164009;STRANDS=+-:2928;CIPOS=0,1;CIEND=-1,0;CIPOS95=0,0;CIEND95=0,0;MATEID=107119_1;EVENT=107119;SECONDARY;SU=2928;PE=1957;SR=971;ALG=PROD;AF=0.01843;NSAMP=539;MSQ=60.51;AC=539;AN=29246;NFAM=528
chr8	134169660	423590_1	N	N[chr8:134169780[	23828.7	LOW	SVTYPE=BND;POS=134169660;STRANDS=+-:915;CIPOS=0,0;CIEND=0,0;CIPOS95=0,0;CIEND95=0,0;MATEID=423590_2;EVENT=423590;SU=915;PE=13;SR=902;AF=0.002838;NSAMP=82;MSQ=232.92;RECLASSIFIED;AC=83;AN=29246;NFAM=78
chr8	134169780	423590_2	N	]chr8:134169660]N	23828.7	LOW	SVTYPE=BND;POS=134169660;STRANDS=+-:915;CIPOS=0,0;CIEND=0,0;CIPOS95=0,0;CIEND95=0,0;MATEID=423590_1;EVENT=423590;SECONDARY;SU=915;PE=13;SR=902;AF=0.002838;NSAMP=82;MSQ=232.92;RECLASSIFIED;AC=83;AN=29246;NFAM=78
chr8	134176915	113268_1	N	[chr9:69246131[N	131.24	LOW	SVTYPE=BND;POS=134176915;STRANDS=--:24;CIPOS=-50,49;CIEND=-50,49;CIPOS95=0,0;CIEND95=0,0;MATEID=113268_2;EVENT=113268;SU=24;PE=11;SR=13;ALG=PROD;AF=3.419e-05;NSAMP=1;MSQ=131.24;AC=1;AN=29246;NFAM=1
chr8	134177101	113267_1	N	N]chr9:69246131]	439.83	LOW	SVTYPE=BND;POS=134177101;STRANDS=++:41;CIPOS=-24,24;CIEND=-27,25;CIPOS95=0,0;CIEND95=0,0;MATEID=113267_2;EVENT=113267;SU=41;PE=22;SR=19;ALG=PROD;AF=6.839e-05;NSAMP=2;MSQ=219.92;AC=2;AN=29246;NFAM=2
chr8	134179578	108900_1	N	[chr10:16901907[N	81627.4	LOW	SVTYPE=BND;POS=134179578;STRANDS=--:524;CIPOS=-1,1;CIEND=-1,1;CIPOS95=0,0;CIEND95=0,0;MATEID=108900_2;EVENT=108900;SU=524;PE=0;SR=524;ALG=PROD;AF=0.04048;NSAMP=1094;MSQ=43.35;AC=1184;AN=29246;NFAM=1057
chr8	134193218	423591	N	<DEL>	248.73	PASS	SVTYPE=DEL;POS=134193218;SVLEN=-83;END=134193301;STRANDS=+-:10;CIPOS=-10,9;CIEND=-10,9;CIPOS95=0,0;CIEND95=0,0;SU=10;PE=0;SR=10;ALG=PROD;AF=3.419e-05;NSAMP=1;MSQ=248.73;AC=1;AN=29246;NFAM=1
chr8	134201915	423592	N	<DEL>	417.24	PASS	SVTYPE=DEL;POS=134201915;SVLEN=-103;END=134202018;STRANDS=+-:18;CIPOS=-25,23;CIEND=-30,29;CIPOS95=0,0;CIEND95=0,0;SU=18;PE=1;SR=17;ALG=PROD;AF=0.0001026;NSAMP=3;MSQ=138.81;AC=3;AN=29246;NFAM=3
chr8	134202545	423593_1	N	N[chr8:134202861[	751.51	LOW	SVTYPE=BND;POS=134202545;STRANDS=+-:14;CIPOS=-3,1;CIEND=-7,9;CIPOS95=0,0;CIEND95=0,0;MATEID=423593_2;EVENT=423593;SU=14;PE=1;SR=13;ALG=PROD;AF=0.0001026;NSAMP=3;MSQ=15.6;RECLASSIFIED;AC=3;AN=29246;NFAM=3
chr8	134202861	423593_2	N	]chr8:134202545]N	751.51	LOW	SVTYPE=BND;POS=134202545;STRANDS=+-:14;CIPOS=-7,9;CIEND=-3,1;CIPOS95=0,0;CIEND95=0,0;MATEID=423593_1;EVENT=423593;SECONDARY;SU=14;PE=1;SR=13;ALG=PROD;AF=0.0001026;NSAMP=3;MSQ=15.6;RECLASSIFIED;AC=3;AN=29246;NFAM=3
chr8	134226454	423595	N	<DEL>	191.74	PASS	SVTYPE=DEL;POS=134226454;SVLEN=-1191;END=134227645;STRANDS=+-:10;IMPRECISE;CIPOS=-7,9;CIEND=-10,9;CIPOS95=-1,1;CIEND95=-1,0;SU=10;PE=7;SR=3;ALG=PROD;AF=3.419e-05;NSAMP=1;MSQ=191.74;AC=1;AN=29246;NFAM=1
chr8	134228362	606398_1	N	[chr8:134229000[N	966.84	LOW	SVTYPE=BND;POS=134228362;STRANDS=--:72;CIPOS=-8,7;CIEND=-25,4;CIPOS95=0,0;CIEND95=0,0;MATEID=606398_2;EVENT=606398;SU=72;PE=40;SR=32;ALG=PROD;AF=3.419e-05;NSAMP=1;MSQ=338.59;AC=1;AN=29246;NFAM=1
chr8	134228380	606399_1	N	N]chr8:134229232]	1053.7	PASS	SVTYPE=BND;POS=134228380;STRANDS=++:77;CIPOS=-29,26;CIEND=-9,9;CIPOS95=0,0;CIEND95=0,0;MATEID=606399_2;EVENT=606399;SU=77;PE=43;SR=34;ALG=PROD;AF=3.419e-05;NSAMP=1;MSQ=254.61;AC=1;AN=29246;NFAM=1
chr8	134229000	606398_2	N	[chr8:134228362[N	966.84	LOW	SVTYPE=BND;POS=134229000;STRANDS=--:72;CIPOS=-25,4;CIEND=-8,7;CIPOS95=0,0;CIEND95=0,0;MATEID=606398_1;EVENT=606398;SECONDARY;SU=72;PE=40;SR=32;ALG=PROD;AF=3.419e-05;NSAMP=1;MSQ=338.59;AC=1;AN=29246;NFAM=1
chr8	134229232	606399_2	N	N]chr8:134228380]	1053.7	PASS	SVTYPE=BND;POS=134229232;STRANDS=++:77;CIPOS=-9,9;CIEND=-29,26;CIPOS95=0,0;CIEND95=0,0;MATEID=606399_1;EVENT=606399;SECONDARY;SU=77;PE=43;SR=34;ALG=PROD;AF=3.419e-05;NSAMP=1;MSQ=254.61;AC=1;AN=29246;NFAM=1
chr8	134230218	605827_2	N	[chr8:105586003[N	156.67	LOW	SVTYPE=BND;POS=134230218;STRANDS=--:12;CIPOS=-29,28;CIEND=-29,28;CIPOS95=0,0;CIEND95=0,0;MATEID=605827_1;EVENT=605827;SECONDARY;SU=12;PE=0;SR=12;ALG=PROD;AF=0.0002052;NSAMP=6;MSQ=25.34;AC=6;AN=29246;NFAM=6
chr8	134231186	423596	N	<DEL>	593.08	PASS	SVTYPE=DEL;POS=134231186;SVLEN=-115;END=134231301;STRANDS=+-:26;CIPOS=-30,29;CIEND=-30,29;CIPOS95=0,0;CIEND95=0,0;SU=26;PE=0;SR=26;ALG=PROD;AF=6.839e-05;NSAMP=2;MSQ=88.33;AC=2;AN=29246;NFAM=2
chr8	134243210	110186_1	N	[chr12:126832131[N	93118	LOW	SVTYPE=BND;POS=134243210;STRANDS=--:322;IMPRECISE;CIPOS=-612,235;CIEND=-623,181;CIPOS95=-113,113;CIEND95=-97,97;MATEID=110186_2;EVENT=110186;SU=322;PE=322;SR=0;ALG=SUM;AF=0.06917;NSAMP=2023;MSQ=27.36;AC=2023;AN=29246;NFAM=1965
chr8	134243220	113158_1	N	]chr9:15126888]N	61418.2	LOW	SVTYPE=BND;POS=134243220;STRANDS=-+:376;IMPRECISE;CIPOS=-194,30;CIEND=-9,40;CIPOS95=-4,4;CIEND95=-1,1;MATEID=113158_2;EVENT=113158;SU=376;PE=376;SR=0;ALG=PROD;AF=0.04893;NSAMP=1431;MSQ=27.41;AC=1431;AN=29246;NFAM=1410
chr8	134243283	412986_2	N	]chr8:27918986]N	81882.3	LOW	SVTYPE=BND;POS=27918986;STRANDS=+-:958;IMPRECISE;CIPOS=-756,166;CIEND=-225,786;CIPOS95=-147,147;CIEND95=-67,67;MATEID=412986_1;EVENT=412986;SECONDARY;SU=958;PE=958;SR=0;ALG=SUM;AF=0.05471;NSAMP=1600;MSQ=34.03;RETAINED;RECLASSIFIED;AC=1600;AN=29246;NFAM=1569
chr8	134243380	412981_2	N	]chr8:27918565]N	418.85	LOW	SVTYPE=BND;POS=27918565;STRANDS=+-:7;IMPRECISE;CIPOS=-10,2;CIEND=-10,9;CIPOS95=-8,0;CIEND95=-3,3;MATEID=412981_1;EVENT=412981;SECONDARY;SU=7;PE=6;SR=1;ALG=PROD;AF=0.0001026;NSAMP=3;MSQ=50.42;RECLASSIFIED;AC=3;AN=29246;NFAM=3
chr8	134243446	112268_1	N	N]chr19:5796365]	22011.4	LOW	SVTYPE=BND;POS=134243446;STRANDS=++:13;IMPRECISE;CIPOS=-94,421;CIEND=-59,692;CIPOS95=-94,233;CIEND95=-59,184;MATEID=112268_2;EVENT=112268;SU=13;PE=13;SR=0;ALG=SUM;AF=0.02311;NSAMP=676;MSQ=21.6;AC=676;AN=29246;NFAM=673
chr8	134243556	532380_2	N	N[chr8:27918748[	92113.9	LOW	SVTYPE=BND;POS=27918748;STRANDS=-+:128;IMPRECISE;CIPOS=-25,398;CIEND=-285,9;CIPOS95=-25,28;CIEND95=-4,4;MATEID=532380_1;EVENT=532380;SECONDARY;SU=128;PE=128;SR=0;ALG=PROD;AF=0.1027;NSAMP=3003;MSQ=20.25;RECLASSIFIED;AC=3003;AN=29246;NFAM=2948
chr8	134243590	99313_2	N	N[chr6:106589243[	7699.51	LOW	SVTYPE=BND;POS=134243590;STRANDS=-+:4;IMPRECISE;CIPOS=-10,9;CIEND=-10,9;CIPOS95=-1,1;CIEND95=-1,1;MATEID=99313_1;EVENT=99313;SECONDARY;SU=4;PE=2;SR=2;ALG=PROD;AF=0.008069;NSAMP=236;MSQ=18.69;AC=236;AN=29246;NFAM=234
chr8	134243630	113159_1	N	N[chr9:15126805[	2168.81	LOW	SVTYPE=BND;POS=134243630;STRANDS=+-:12;IMPRECISE;CIPOS=-287,462;CIEND=-661,62;CIPOS95=-221,221;CIEND95=-187,62;MATEID=113159_2;EVENT=113159;SU=12;PE=12;SR=0;ALG=SUM;AF=0.00277;NSAMP=81;MSQ=18.59;AC=81;AN=29246;NFAM=80
chr8	134243640	113001_1	N	N]chr22:25999670]	777.9	LOW	SVTYPE=BND;POS=134243640;STRANDS=++:4;CIPOS=-9,8;CIEND=-9,8;CIPOS95=0,0;CIEND95=0,0;MATEID=113001_2;EVENT=113001;SU=4;PE=0;SR=4;ALG=PROD;AF=0.001094;NSAMP=32;MSQ=16.15;AC=32;AN=29246;NFAM=32
chr8	134243645	110185_1	N	N]chr12:126832183]	240165	LOW	SVTYPE=BND;POS=134243645;STRANDS=++:1724;IMPRECISE;CIPOS=-112,770;CIEND=-341,677;CIPOS95=-112,153;CIEND95=-167,167;MATEID=110185_2;EVENT=110185;SU=1724;PE=1724;SR=0;ALG=SUM;AF=0.1436;NSAMP=4199;MSQ=35.82;RETAINED;AC=4199;AN=29246;NFAM=3969
chr8	134243661	110822_1	N	[chr14:70910033[N	53349.5	LOW	SVTYPE=BND;POS=134243661;STRANDS=--:30;IMPRECISE;CIPOS=-33,26;CIEND=-27,12;CIPOS95=-1,1;CIEND95=-2,2;MATEID=110822_2;EVENT=110822;SU=30;PE=28;SR=2;ALG=PROD;AF=0.05498;NSAMP=1605;MSQ=18.85;RETAINED;AC=1608;AN=29246;NFAM=1574
chr8	134245472	423597	N	<DEL>	2407.08	PASS	SVTYPE=DEL;POS=134245472;SVLEN=-54507;END=134299979;STRANDS=+-:102;CIPOS=-4,5;CIEND=-10,9;CIPOS95=0,0;CIEND95=0,0;SU=102;PE=57;SR=45;ALG=PROD;AF=0.0001026;NSAMP=3;MSQ=605.5;AC=3;AN=29246;NFAM=3
chr8	134254564	423598_1	N	N[chr8:134254644[	794.24	PASS	SVTYPE=BND;POS=134254564;STRANDS=+-:31;CIPOS=-23,22;CIEND=-23,22;CIPOS95=0,0;CIEND95=0,0;MATEID=423598_2;EVENT=423598;SU=31;PE=0;SR=31;ALG=PROD;AF=3.419e-05;NSAMP=1;MSQ=251.8;RECLASSIFIED;AC=1;AN=29246;NFAM=1
chr8	134254644	423598_2	N	]chr8:134254564]N	794.24	PASS	SVTYPE=BND;POS=134254564;STRANDS=+-:31;CIPOS=-23,22;CIEND=-23,22;CIPOS95=0,0;CIEND95=0,0;MATEID=423598_1;EVENT=423598;SECONDARY;SU=31;PE=0;SR=31;ALG=PROD;AF=3.419e-05;NSAMP=1;MSQ=251.8;RECLASSIFIED;AC=1;AN=29246;NFAM=1
chr8	134258409	423599	N	<DEL>	311.66	PASS	SVTYPE=DEL;POS=134258409;SVLEN=-2269;END=134260678;STRANDS=+-:12;IMPRECISE;CIPOS=-10,263;CIEND=-409,9;CIPOS95=-3,63;CIEND95=-72,1;SU=12;PE=12;SR=0;ALG=PROD;AF=3.419e-05;NSAMP=1;MSQ=311.66;AC=1;AN=29246;NFAM=1
chr8	134265103	111211_1	N	]chr15:88267389]N	11665.8	LOW	SVTYPE=BND;POS=134265103;STRANDS=-+:99;CIPOS=-6,5;CIEND=-6,5;CIPOS95=0,0;CIEND95=0,0;MATEID=111211_2;EVENT=111211;SU=99;PE=0;SR=99;ALG=PROD;AF=0.008446;NSAMP=247;MSQ=24.1;AC=247;AN=29246;NFAM=245
chr8	134273078	113903_1	N	]chrX:87147217]N	46.78	LOW	SVTYPE=BND;POS=134273078;STRANDS=-+:5;CIPOS=-10,9;CIEND=-10,9;CIPOS95=0,0;CIEND95=0,0;MATEID=113903_2;EVENT=113903;SU=5;PE=0;SR=5;ALG=PROD;AF=6.839e-05;NSAMP=2;MSQ=22.4;AC=2;AN=29246;NFAM=2
chr8	134277813	423602_1	N	N[chr8:134277865[	614.43	PASS	SVTYPE=BND;POS=134277813;STRANDS=+-:23;CIPOS=-30,29;CIEND=-30,29;CIPOS95=0,0;CIEND95=0,0;MATEID=423602_2;EVENT=423602;SU=23;PE=0;SR=23;ALG=PROD;AF=6.839e-05;NSAMP=2;MSQ=307.21;RECLASSIFIED;AC=2;AN=29246;NFAM=2
chr8	134277865	423602_2	N	]chr8:134277813]N	614.43	PASS	SVTYPE=BND;POS=134277813;STRANDS=+-:23;CIPOS=-30,29;CIEND=-30,29;CIPOS95=0,0;CIEND95=0,0;MATEID=423602_1;EVENT=423602;SECONDARY;SU=23;PE=0;SR=23;ALG=PROD;AF=6.839e-05;NSAMP=2;MSQ=307.21;RECLASSIFIED;AC=2;AN=29246;NFAM=2
chr8	134284291	56129_2	N	]chr2:208098601]N	7521.58	LOW	SVTYPE=BND;POS=134284291;STRANDS=+-:4;IMPRECISE;CIPOS=-1016,9;CIEND=-10,905;CIPOS95=-218,2;CIEND95=-1,209;MATEID=56129_1;EVENT=56129;SECONDARY;SU=4;PE=4;SR=0;ALG=PROD;AF=0.00954;NSAMP=279;MSQ=15.49;AC=279;AN=29246;NFAM=279
chr8	134284365	71025_2	N	N]chr3:40445229]	9.42	LOW	SVTYPE=BND;POS=134284365;STRANDS=++:4;IMPRECISE;CIPOS=-8,488;CIEND=-8,488;CIPOS95=0,174;CIEND95=0,174;MATEID=71025_1;EVENT=71025;SECONDARY;SU=4;PE=4;SR=0;ALG=PROD;AF=3.419e-05;NSAMP=1;MSQ=9.36;AC=1;AN=29246;NFAM=1
chr8	134308726	109337_1	N	]chr11:48425277]N	449273	LOW	SVTYPE=BND;POS=134308726;STRANDS=-+:31372;IMPRECISE;CIPOS=-791,102;CIEND=-334,646;CIPOS95=-153,102;CIEND95=-118,118;MATEID=109337_2;EVENT=109337;SU=31372;PE=31372;SR=0;AF=0.1713;NSAMP=5010;MSQ=64.53;AC=5010;AN=29246;NFAM=4872
chr8	134308931	109338_1	N	N[chr11:48425559[	439889	LOW	SVTYPE=BND;POS=134308931;STRANDS=+-:7595;IMPRECISE;CIPOS=-76,799;CIEND=-710,244;CIPOS95=-76,90;CIEND95=-61,61;MATEID=109338_2;EVENT=109338;SU=7595;PE=7595;SR=0;AF=0.1891;NSAMP=5529;MSQ=56.98;AC=5529;AN=29246;NFAM=5372
chr8	134311180	606400_1	N	[chr8:134670044[N	47.84	LOW	SVTYPE=BND;POS=134311180;STRANDS=--:5;IMPRECISE;CIPOS=-466,9;CIEND=-540,9;CIPOS95=-113,2;CIEND95=-172,1;MATEID=606400_2;EVENT=606400;SU=5;PE=5;SR=0;ALG=PROD;AF=3.419e-05;NSAMP=1;MSQ=47.84;AC=1;AN=29246;NFAM=1
chr8	134317035	113339_1	N	]chr9:83089971]N	38.71	LOW	SVTYPE=BND;POS=134317035;STRANDS=-+:7;CIPOS=-5,4;CIEND=-5,4;CIPOS95=0,0;CIEND95=0,0;MATEID=113339_2;EVENT=113339;SU=7;PE=0;SR=7;ALG=PROD;AF=3.419e-05;NSAMP=1;MSQ=38.69;AC=1;AN=29246;NFAM=1
chr8	134321533	423605	N	<DEL>	83.72	PASS	SVTYPE=DEL;POS=134321533;SVLEN=-866;END=134322399;STRANDS=+-:8;IMPRECISE;CIPOS=-10,9;CIEND=-10,9;CIPOS95=-1,1;CIEND95=-1,1;SU=8;PE=5;SR=3;ALG=PROD;AF=3.419e-05;NSAMP=1;MSQ=83.72;AC=1;AN=29246;NFAM=1
chr8	134322437	423606_1	N	N[chr8:134322525[	113.78	LOW	SVTYPE=BND;POS=134322437;STRANDS=+-:6;CIPOS=-6,5;CIEND=-6,5;CIPOS95=0,0;CIEND95=0,0;MATEID=423606_2;EVENT=423606;SU=6;PE=0;SR=6;ALG=PROD;AF=3.419e-05;NSAMP=1;MSQ=113.78;RECLASSIFIED;AC=1;AN=29246;NFAM=1
chr8	134322525	423606_2	N	]chr8:134322437]N	113.78	LOW	SVTYPE=BND;POS=134322437;STRANDS=+-:6;CIPOS=-6,5;CIEND=-6,5;CIPOS95=0,0;CIEND95=0,0;MATEID=423606_1;EVENT=423606;SECONDARY;SU=6;PE=0;SR=6;ALG=PROD;AF=3.419e-05;NSAMP=1;MSQ=113.78;RECLASSIFIED;AC=1;AN=29246;NFAM=1
chr8	134346442	110545_1	N	[chr13:105804385[N	373082	LOW	SVTYPE=BND;POS=134346442;STRANDS=--:56;CIPOS=-6,5;CIEND=-6,5;CIPOS95=0,0;CIEND95=0,0;MATEID=110545_2;EVENT=110545;SU=56;PE=0;SR=56;ALG=PROD;AF=0.1838;NSAMP=5342;MSQ=43.03;AC=5376;AN=29246;NFAM=5065
chr8	134346442	111052_1	N	]chr15:50085962]N	1.75625e+06	LOW	SVTYPE=BND;POS=134346442;STRANDS=-+:16902;CIPOS=0,0;CIEND=0,0;CIPOS95=0,0;CIEND95=0,0;MATEID=111052_2;EVENT=111052;SU=16902;PE=7657;SR=9245;ALG=PROD;AF=0.3816;NSAMP=10608;MSQ=103.85;RETAINED;AC=11159;AN=29246;NFAM=9937
chr8	134346449	110546_1	N	N]chr13:105804443]	11374.5	LOW	SVTYPE=BND;POS=134346449;STRANDS=++:5;CIPOS=-30,29;CIEND=-30,29;CIPOS95=0,0;CIEND95=0,0;MATEID=110546_2;EVENT=110546;SU=5;PE=0;SR=5;ALG=PROD;AF=0.009779;NSAMP=286;MSQ=22.53;AC=286;AN=29246;NFAM=281
chr8	134346449	111051_1	N	N[chr15:50085884[	119477	LOW	SVTYPE=BND;POS=134346449;STRANDS=-+:12890,+-:12836;IMPRECISE;CIPOS=-567,169;CIEND=-41,814;CIPOS95=-7,7;CIEND95=-41,82;MATEID=111051_2;EVENT=111051;SU=25726;PE=11392;SR=14334;ALG=SUM;AF=0.0649;NSAMP=1893;MSQ=43.28;AC=1898;AN=29246;NFAM=1861
chr8	134346449	90679_2	N	N[chr5:118543260[	719855	LOW	SVTYPE=BND;POS=134346449;STRANDS=-+:4;CIPOS=-9,8;CIEND=-9,8;CIPOS95=0,0;CIEND95=0,0;MATEID=90679_1;EVENT=90679;SECONDARY;SU=4;PE=0;SR=4;ALG=PROD;AF=0.2957;NSAMP=8189;MSQ=55.54;AC=8649;AN=29246;NFAM=7713
chr8	134352767	606401	N	<INV>	37.68	LOW	SVTYPE=INV;POS=134352767;SVLEN=1313;END=134354080;STRANDS=++:3,--:3;IMPRECISE;CIPOS=-10,1;CIEND=-56,9;CIPOS95=-9,1;CIEND95=-45,0;SU=6;PE=6;SR=0;ALG=PROD;AF=6.839e-05;NSAMP=2;MSQ=17.93;AC=2;AN=29246;NFAM=2
chr8	134353007	606402_1	N	N]chr8:134354185]	28.85	LOW	SVTYPE=BND;POS=134353007;STRANDS=++:7;IMPRECISE;CIPOS=-10,187;CIEND=-10,86;CIPOS95=-3,36;CIEND95=-3,28;MATEID=606402_2;EVENT=606402;SU=7;PE=7;SR=0;ALG=PROD;AF=3.419e-05;NSAMP=1;MSQ=23.68;AC=1;AN=29246;NFAM=1
chr8	134353736	606403_1	N	N]chr8:134358362]	514.29	LOW	SVTYPE=BND;POS=134353736;STRANDS=++:46;CIPOS=-24,22;CIEND=-24,22;CIPOS95=0,0;CIEND95=0,0;MATEID=606403_2;EVENT=606403;SU=46;PE=12;SR=34;ALG=PROD;AF=3.419e-05;NSAMP=1;MSQ=59.42;AC=1;AN=29246;NFAM=1
chr8	134353771	606404_1	N	[chr8:134358276[N	238.3	LOW	SVTYPE=BND;POS=134353771;STRANDS=--:33;CIPOS=-24,23;CIEND=-30,29;CIPOS95=0,0;CIEND95=0,0;MATEID=606404_2;EVENT=606404;SU=33;PE=13;SR=20;ALG=PROD;AF=3.419e-05;NSAMP=1;MSQ=38.31;AC=1;AN=29246;NFAM=1
chr8	134354185	606402_2	N	N]chr8:134353007]	28.85	LOW	SVTYPE=BND;POS=134354185;STRANDS=++:7;IMPRECISE;CIPOS=-10,86;CIEND=-10,187;CIPOS95=-3,28;CIEND95=-3,36;MATEID=606402_1;EVENT=606402;SECONDARY;SU=7;PE=7;SR=0;ALG=PROD;AF=3.419e-05;NSAMP=1;MSQ=23.68;AC=1;AN=29246;NFAM=1
chr8	134358276	606404_2	N	[chr8:134353771[N	238.3	LOW	SVTYPE=BND;POS=134358276;STRANDS=--:33;CIPOS=-30,29;CIEND=-24,23;CIPOS95=0,0;CIEND95=0,0;MATEID=606404_1;EVENT=606404;SECONDARY;SU=33;PE=13;SR=20;ALG=PROD;AF=3.419e-05;NSAMP=1;MSQ=38.31;AC=1;AN=29246;NFAM=1
chr8	134358362	606403_2	N	N]chr8:134353736]	514.29	LOW	SVTYPE=BND;POS=134358362;STRANDS=++:46;CIPOS=-24,22;CIEND=-24,22;CIPOS95=0,0;CIEND95=0,0;MATEID=606403_1;EVENT=606403;SECONDARY;SU=46;PE=12;SR=34;ALG=PROD;AF=3.419e-05;NSAMP=1;MSQ=59.42;AC=1;AN=29246;NFAM=1
chr8	134360771	606405	N	<INV>	830.54	PASS	SVTYPE=INV;POS=134360771;SVLEN=13467;END=134374238;STRANDS=++:17,--:32;CIPOS=-10,9;CIEND=-10,9;CIPOS95=0,0;CIEND95=0,0;SU=49;PE=34;SR=15;ALG=PROD;AF=3.419e-05;NSAMP=1;MSQ=830.54;AC=1;AN=29246;NFAM=1
chr8	134363548	111570_1	N	]chr16:82638831]N	165249	LOW	SVTYPE=BND;POS=134363548;STRANDS=-+:128;CIPOS=-5,4;CIEND=-4,5;CIPOS95=0,0;CIEND95=0,0;MATEID=111570_2;EVENT=111570;SU=128;PE=0;SR=128;ALG=PROD;AF=0.07666;NSAMP=2241;MSQ=42.27;AC=2242;AN=29246;NFAM=2156
chr8	134363576	110805_1	N	[chr14:65611192[N	843.07	LOW	SVTYPE=BND;POS=134363576;STRANDS=--:4;CIPOS=-49,48;CIEND=-49,48;CIPOS95=0,0;CIEND95=0,0;MATEID=110805_2;EVENT=110805;SU=4;PE=0;SR=4;ALG=PROD;AF=0.0009916;NSAMP=29;MSQ=21.7;AC=29;AN=29246;NFAM=29
chr8	134369310	99314_2	N	N]chr6:64295531]	1268.43	LOW	SVTYPE=BND;POS=134369310;STRANDS=++:26;IMPRECISE;CIPOS=-30,354;CIEND=-15,516;CIPOS95=-18,18;CIEND95=-15,80;MATEID=99314_1;EVENT=99314;SECONDARY;SU=26;PE=26;SR=0;ALG=PROD;AF=0.001539;NSAMP=45;MSQ=24.76;AC=45;AN=29246;NFAM=45
chr8	134369322	109614_1	N	[chr11:131789418[N	338.1	LOW	SVTYPE=BND;POS=134369322;STRANDS=--:14;IMPRECISE;CIPOS=-485,49;CIEND=-630,46;CIPOS95=-35,35;CIEND95=-63,46;MATEID=109614_2;EVENT=109614;SU=14;PE=14;SR=0;ALG=PROD;AF=0.0002052;NSAMP=6;MSQ=35.4;AC=6;AN=29246;NFAM=6
chr8	134369372	99315_2	N	[chr6:64295368[N	769.31	LOW	SVTYPE=BND;POS=134369372;STRANDS=--:4;IMPRECISE;CIPOS=-534,49;CIEND=-518,49;CIPOS95=-155,49;CIEND95=-157,49;MATEID=99315_1;EVENT=99315;SECONDARY;SU=4;PE=4;SR=0;ALG=PROD;AF=0.0009916;NSAMP=29;MSQ=22.96;AC=29;AN=29246;NFAM=29
chr8	134369388	109615_1	N	N]chr11:131789631]	1782.68	LOW	SVTYPE=BND;POS=134369388;STRANDS=++:55;IMPRECISE;CIPOS=-30,245;CIEND=-30,434;CIPOS95=-8,8;CIEND95=-30,61;MATEID=109615_2;EVENT=109615;SU=55;PE=55;SR=0;ALG=PROD;AF=0.001094;NSAMP=32;MSQ=35.35;AC=32;AN=29246;NFAM=32
chr8	134370364	423609_1	N	N[chr8:134370449[	347.61	LOW	SVTYPE=BND;POS=134370364;STRANDS=+-:15;CIPOS=-24,23;CIEND=-24,23;CIPOS95=0,0;CIEND95=0,0;MATEID=423609_2;EVENT=423609;SU=15;PE=0;SR=15;ALG=PROD;AF=6.839e-05;NSAMP=2;MSQ=173.8;RECLASSIFIED;AC=2;AN=29246;NFAM=2
chr8	134370449	423609_2	N	]chr8:134370364]N	347.61	LOW	SVTYPE=BND;POS=134370364;STRANDS=+-:15;CIPOS=-24,23;CIEND=-24,23;CIPOS95=0,0;CIEND95=0,0;MATEID=423609_1;EVENT=423609;SECONDARY;SU=15;PE=0;SR=15;ALG=PROD;AF=6.839e-05;NSAMP=2;MSQ=173.8;RECLASSIFIED;AC=2;AN=29246;NFAM=2
chr8	134381050	423610	N	<DEL>	410.6	PASS	SVTYPE=DEL;POS=134381050;SVLEN=-121;END=134381171;STRANDS=+-:18;CIPOS=-3,1;CIEND=-2,1;CIPOS95=0,0;CIEND95=0,0;SU=18;PE=1;SR=17;ALG=PROD;AF=3.419e-05;NSAMP=1;MSQ=410.6;AC=1;AN=29246;NFAM=1
chr8	134383018	109823_1	N	]chr12:44332733]N	12.11	LOW	SVTYPE=BND;POS=134383018;STRANDS=-+:5;CIPOS=-9,6;CIEND=-8,8;CIPOS95=0,0;CIEND95=0,0;MATEID=109823_2;EVENT=109823;SU=5;PE=1;SR=4;ALG=PROD;AF=3.419e-05;NSAMP=1;MSQ=12.11;AC=1;AN=29246;NFAM=1
chr8	134390608	423611	N	<DEL>	240.06	PASS	SVTYPE=DEL;POS=134390608;SVLEN=-60;END=134390668;STRANDS=+-:11;CIPOS=-3,2;CIEND=-3,2;CIPOS95=0,0;CIEND95=0,0;SU=11;PE=0;SR=11;ALG=PROD;AF=3.419e-05;NSAMP=1;MSQ=239.77;AC=1;AN=29246;NFAM=1
chr8	134396731	423612	N	<DEL>	3290.88	PASS	SVTYPE=DEL;POS=134396731;SVLEN=-1852;END=134398583;STRANDS=+-:146;CIPOS=-3,2;CIEND=-7,7;CIPOS95=0,0;CIEND95=0,0;SU=146;PE=82;SR=64;ALG=PROD;AF=0.000171;NSAMP=5;MSQ=658.18;AC=5;AN=29246;NFAM=5
chr8	134411787	423613_1	N	N[chr8:134411869[	5547.4	PASS	SVTYPE=BND;POS=134411787;STRANDS=+-:211;CIPOS=-2,1;CIEND=-2,1;CIPOS95=0,0;CIEND95=0,0;MATEID=423613_2;EVENT=423613;SU=211;PE=1;SR=210;ALG=PROD;AF=0.000171;NSAMP=5;MSQ=410.67;RECLASSIFIED;AC=5;AN=29246;NFAM=5
chr8	134411869	423613_2	N	]chr8:134411787]N	5547.4	PASS	SVTYPE=BND;POS=134411787;STRANDS=+-:211;CIPOS=-2,1;CIEND=-2,1;CIPOS95=0,0;CIEND95=0,0;MATEID=423613_1;EVENT=423613;SECONDARY;SU=211;PE=1;SR=210;ALG=PROD;AF=0.000171;NSAMP=5;MSQ=410.67;RECLASSIFIED;AC=5;AN=29246;NFAM=5
chr8	134412821	534366	N	<DUP>	722.6	PASS	SVTYPE=DUP;POS=134412821;SVLEN=866;END=134413687;STRANDS=-+:83;IMPRECISE;CIPOS=-517,79;CIEND=-56,472;CIPOS95=-80,79;CIEND95=-56,64;SU=83;PE=83;SR=0;ALG=SUM;AF=0.000171;NSAMP=5;MSQ=9.97;AC=5;AN=29246;NFAM=5
chr8	134413150	423615_1	N	N[chr8:134414716[	8807.53	LOW	SVTYPE=BND;POS=134413150;STRANDS=+-:21;IMPRECISE;CIPOS=-30,367;CIEND=-449,29;CIPOS95=-30,57;CIEND95=-54,29;MATEID=423615_2;EVENT=423615;SU=21;PE=21;SR=0;ALG=PROD;AF=0.006497;NSAMP=190;MSQ=27.52;RECLASSIFIED;AC=190;AN=29246;NFAM=187
chr8	134413677	423614_1	N	N[chr8:134413951[	67.53	LOW	SVTYPE=BND;POS=134413677;STRANDS=+-:5;CIPOS=-10,9;CIEND=-10,9;CIPOS95=0,0;CIEND95=0,0;MATEID=423614_2;EVENT=423614;SU=5;PE=0;SR=5;ALG=PROD;AF=6.839e-05;NSAMP=2;MSQ=12.75;RECLASSIFIED;AC=2;AN=29246;NFAM=2
chr8	134413951	423614_2	N	]chr8:134413677]N	67.53	LOW	SVTYPE=BND;POS=134413677;STRANDS=+-:5;CIPOS=-10,9;CIEND=-10,9;CIPOS95=0,0;CIEND95=0,0;MATEID=423614_1;EVENT=423614;SECONDARY;SU=5;PE=0;SR=5;ALG=PROD;AF=6.839e-05;NSAMP=2;MSQ=12.75;RECLASSIFIED;AC=2;AN=29246;NFAM=2
chr8	134414061	606406_1	N	N]chr8:134414683]	77.77	LOW	SVTYPE=BND;POS=134414061;STRANDS=++:4;CIPOS=-9,8;CIEND=-9,8;CIPOS95=0,0;CIEND95=0,0;MATEID=606406_2;EVENT=606406;SU=4;PE=0;SR=4;ALG=PROD;AF=3.419e-05;NSAMP=1;MSQ=77.77;AC=1;AN=29246;NFAM=1
chr8	134414225	606407_1	N	[chr8:134414650[N	53.79	LOW	SVTYPE=BND;POS=134414225;STRANDS=--:5;CIPOS=-10,9;CIEND=-10,9;CIPOS95=0,0;CIEND95=0,0;MATEID=606407_2;EVENT=606407;SU=5;PE=0;SR=5;ALG=PROD;AF=3.419e-05;NSAMP=1;MSQ=53.72;AC=1;AN=29246;NFAM=1
chr8	134414650	606407_2	N	[chr8:134414225[N	53.79	LOW	SVTYPE=BND;POS=134414650;STRANDS=--:5;CIPOS=-10,9;CIEND=-10,9;CIPOS95=0,0;CIEND95=0,0;MATEID=606407_1;EVENT=606407;SECONDARY;SU=5;PE=0;SR=5;ALG=PROD;AF=3.419e-05;NSAMP=1;MSQ=53.72;AC=1;AN=29246;NFAM=1
chr8	134414683	606406_2	N	N]chr8:134414061]	77.77	LOW	SVTYPE=BND;POS=134414683;STRANDS=++:4;CIPOS=-9,8;CIEND=-9,8;CIPOS95=0,0;CIEND95=0,0;MATEID=606406_1;EVENT=606406;SECONDARY;SU=4;PE=0;SR=4;ALG=PROD;AF=3.419e-05;NSAMP=1;MSQ=77.77;AC=1;AN=29246;NFAM=1
chr8	134414716	423615_2	N	]chr8:134413150]N	8807.53	LOW	SVTYPE=BND;POS=134413150;STRANDS=+-:21;IMPRECISE;CIPOS=-449,29;CIEND=-30,367;CIPOS95=-54,29;CIEND95=-30,57;MATEID=423615_1;EVENT=423615;SECONDARY;SU=21;PE=21;SR=0;ALG=PROD;AF=0.006497;NSAMP=190;MSQ=27.52;RECLASSIFIED;AC=190;AN=29246;NFAM=187
chr8	134436391	423616	N	<DEL>	308.65	PASS	SVTYPE=DEL;POS=134436391;SVLEN=-598;END=134436989;STRANDS=+-:16;CIPOS=-10,9;CIEND=-10,9;CIPOS95=0,0;CIEND95=0,0;SU=16;PE=9;SR=7;ALG=PROD;AF=3.419e-05;NSAMP=1;MSQ=308.65;AC=1;AN=29246;NFAM=1
chr8	134437159	423617_1	N	N[chr8:134437390[	400.25	LOW	SVTYPE=BND;POS=134437159;STRANDS=+-:14;CIPOS=-10,9;CIEND=-6,9;CIPOS95=0,0;CIEND95=0,0;MATEID=423617_2;EVENT=423617;SU=14;PE=0;SR=14;ALG=PROD;AF=3.419e-05;NSAMP=1;MSQ=4.64;RECLASSIFIED;AC=1;AN=29246;NFAM=1
chr8	134437390	423617_2	N	]chr8:134437159]N	400.25	LOW	SVTYPE=BND;POS=134437159;STRANDS=+-:14;CIPOS=-6,9;CIEND=-10,9;CIPOS95=0,0;CIEND95=0,0;MATEID=423617_1;EVENT=423617;SECONDARY;SU=14;PE=0;SR=14;ALG=PROD;AF=3.419e-05;NSAMP=1;MSQ=4.64;RECLASSIFIED;AC=1;AN=29246;NFAM=1
chr8	134456422	423618	N	<DEL>	584.5	PASS	SVTYPE=DEL;POS=134456422;SVLEN=-11835;END=134468257;STRANDS=+-:8;CIPOS=-10,9;CIEND=-10,9;CIPOS95=0,0;CIEND95=0,0;SU=8;PE=0;SR=8;ALG=PROD;AF=3.419e-05;NSAMP=1;MSQ=584.5;AC=1;AN=29246;NFAM=1
chr8	134464098	423622_1	N	N[chr8:134465087[	1560.53	LOW	SVTYPE=BND;POS=134464098;STRANDS=+-:32;IMPRECISE;CIPOS=-50,167;CIEND=-367,42;CIPOS95=-23,23;CIEND95=-27,27;MATEID=423622_2;EVENT=423622;SU=32;PE=32;SR=0;ALG=PROD;AF=0.0003419;NSAMP=10;MSQ=74.63;RECLASSIFIED;AC=10;AN=29246;NFAM=8
chr8	134464475	534367_1	N	]chr8:134465442]N	779720	LOW	SVTYPE=BND;POS=134464475;STRANDS=-+:117;IMPRECISE;CIPOS=-974,360;CIEND=-421,581;CIPOS95=-376,360;CIEND95=-364,364;MATEID=534367_2;EVENT=534367;SU=117;PE=117;SR=0;ALG=SUM;AF=0.2796;NSAMP=8157;MSQ=57.66;RETAINED;RECLASSIFIED;AC=8176;AN=29246;NFAM=7559
chr8	134464979	423626	N	<DEL>	290044	PASS	SVTYPE=DEL;POS=134464979;SVLEN=-372;END=134465351;STRANDS=+-:6;IMPRECISE;CIPOS=-50,49;CIEND=-50,49;CIPOS95=-3,3;CIEND95=-3,3;SU=6;PE=5;SR=1;ALG=PROD;AF=0.1096;NSAMP=1198;MSQ=47.27;RETAINED;MEDGQR=2.5;Q10GQR=1.7;AC=1359;AN=12400;NFAM=1179
chr8	134465087	423622_2	N	]chr8:134464098]N	1560.53	LOW	SVTYPE=BND;POS=134464098;STRANDS=+-:32;IMPRECISE;CIPOS=-367,42;CIEND=-50,167;CIPOS95=-27,27;CIEND95=-23,23;MATEID=423622_1;EVENT=423622;SECONDARY;SU=32;PE=32;SR=0;ALG=PROD;AF=0.0003419;NSAMP=10;MSQ=74.63;RECLASSIFIED;AC=10;AN=29246;NFAM=8
chr8	134465442	534367_2	N	N[chr8:134464475[	779720	LOW	SVTYPE=BND;POS=134464475;STRANDS=-+:117;IMPRECISE;CIPOS=-421,581;CIEND=-974,360;CIPOS95=-364,364;CIEND95=-376,360;MATEID=534367_1;EVENT=534367;SECONDARY;SU=117;PE=117;SR=0;ALG=SUM;AF=0.2796;NSAMP=8157;MSQ=57.66;RETAINED;RECLASSIFIED;AC=8176;AN=29246;NFAM=7559
chr8	134466046	534374_1	N	]chr8:134466896]N	80682	LOW	SVTYPE=BND;POS=134466046;STRANDS=-+:21;IMPRECISE;CIPOS=-281,29;CIEND=-30,402;CIPOS95=-22,22;CIEND95=-30,56;MATEID=534374_2;EVENT=534374;SU=21;PE=21;SR=0;ALG=PROD;AF=0.06462;NSAMP=1890;MSQ=23.6;RECLASSIFIED;AC=1890;AN=29246;NFAM=1857
chr8	134466896	534374_2	N	N[chr8:134466046[	80682	LOW	SVTYPE=BND;POS=134466046;STRANDS=-+:21;IMPRECISE;CIPOS=-30,402;CIEND=-281,29;CIPOS95=-30,56;CIEND95=-22,22;MATEID=534374_1;EVENT=534374;SECONDARY;SU=21;PE=21;SR=0;ALG=PROD;AF=0.06462;NSAMP=1890;MSQ=23.6;RECLASSIFIED;AC=1890;AN=29246;NFAM=1857
chr8	134488903	423629	N	<DEL>	392.63	PASS	SVTYPE=DEL;POS=134488903;SVLEN=-6322;END=134495225;STRANDS=+-:20;CIPOS=-4,3;CIEND=-5,3;CIPOS95=0,0;CIEND95=0,0;SU=20;PE=12;SR=8;ALG=PROD;AF=3.419e-05;NSAMP=1;MSQ=392.63;AC=1;AN=29246;NFAM=1
chr8	134492896	107120_2	N	N[chr7:96846635[	563.29	PASS	SVTYPE=BND;POS=134492896;STRANDS=-+:22;CIPOS=-30,29;CIEND=-26,22;CIPOS95=0,0;CIEND95=0,0;MATEID=107120_1;EVENT=107120;SECONDARY;SU=22;PE=7;SR=15;ALG=PROD;AF=6.839e-05;NSAMP=2;MSQ=281.63;AC=2;AN=29246;NFAM=2
chr8	134497481	423630	N	<DEL>	425.65	PASS	SVTYPE=DEL;POS=134497481;SVLEN=-1973;END=134499454;STRANDS=+-:26;IMPRECISE;CIPOS=-30,234;CIEND=-460,29;CIPOS95=-27,27;CIEND95=-36,29;SU=26;PE=26;SR=0;ALG=PROD;AF=3.419e-05;NSAMP=1;MSQ=308.59;AC=1;AN=29246;NFAM=1
chr8	134497739	534375_1	N	]chr8:134499499]N	857.83	LOW	SVTYPE=BND;POS=134497739;STRANDS=-+:8;IMPRECISE;CIPOS=-329,29;CIEND=-89,529;CIPOS95=-161,29;CIEND95=-89,140;MATEID=534375_2;EVENT=534375;SU=8;PE=8;SR=0;ALG=SUM;AF=0.001539;NSAMP=45;MSQ=15.42;RECLASSIFIED;AC=45;AN=29246;NFAM=45
chr8	134499499	534375_2	N	N[chr8:134497739[	857.83	LOW	SVTYPE=BND;POS=134497739;STRANDS=-+:8;IMPRECISE;CIPOS=-89,529;CIEND=-329,29;CIPOS95=-89,140;CIEND95=-161,29;MATEID=534375_1;EVENT=534375;SECONDARY;SU=8;PE=8;SR=0;ALG=SUM;AF=0.001539;NSAMP=45;MSQ=15.42;RECLASSIFIED;AC=45;AN=29246;NFAM=45
chr8	134534594	534376_1	N	]chr8:134534791]N	189.1	LOW	SVTYPE=BND;POS=134534594;STRANDS=-+:10;CIPOS=-26,25;CIEND=-26,25;CIPOS95=0,0;CIEND95=0,0;MATEID=534376_2;EVENT=534376;SU=10;PE=0;SR=10;ALG=PROD;AF=0.0003419;NSAMP=10;MSQ=15.62;RECLASSIFIED;AC=10;AN=29246;NFAM=10
chr8	134534791	534376_2	N	N[chr8:134534594[	189.1	LOW	SVTYPE=BND;POS=134534594;STRANDS=-+:10;CIPOS=-26,25;CIEND=-26,25;CIPOS95=0,0;CIEND95=0,0;MATEID=534376_1;EVENT=534376;SECONDARY;SU=10;PE=0;SR=10;ALG=PROD;AF=0.0003419;NSAMP=10;MSQ=15.62;RECLASSIFIED;AC=10;AN=29246;NFAM=10
chr8	134535527	112265_1	N	N]chr19:4702872]	3605.42	LOW	SVTYPE=BND;POS=134535527;STRANDS=++:4;IMPRECISE;CIPOS=-10,7;CIEND=-9,8;CIPOS95=-1,0;CIEND95=0,0;MATEID=112265_2;EVENT=112265;SU=4;PE=0;SR=4;ALG=PROD;AF=0.004958;NSAMP=145;MSQ=15.74;AC=145;AN=29246;NFAM=145
chr8	134536129	423632	N	<DEL>	290.68	PASS	SVTYPE=DEL;POS=134536129;SVLEN=-5628;END=134541757;STRANDS=+-:12;IMPRECISE;CIPOS=-10,9;CIEND=-10,4;CIPOS95=0,1;CIEND95=-1,0;SU=12;PE=9;SR=3;ALG=PROD;AF=3.419e-05;NSAMP=1;MSQ=290.68;AC=1;AN=29246;NFAM=1
chr8	134541312	423633	N	<DEL>	200.82	PASS	SVTYPE=DEL;POS=134541312;SVLEN=-130;END=134541442;STRANDS=+-:7;CIPOS=-5,4;CIEND=-5,4;CIPOS95=0,0;CIEND95=0,0;SU=7;PE=0;SR=7;ALG=PROD;AF=3.419e-05;NSAMP=1;MSQ=200.82;AC=1;AN=29246;NFAM=1
chr8	134544714	423636_1	N	N[chr8:134544792[	10130.8	PASS	SVTYPE=BND;POS=134544714;STRANDS=+-:373;CIPOS=-1,1;CIEND=-1,1;CIPOS95=0,0;CIEND95=0,0;MATEID=423636_2;EVENT=423636;SU=373;PE=1;SR=372;ALG=PROD;AF=0.0006497;NSAMP=19;MSQ=299.09;RECLASSIFIED;AC=19;AN=29246;NFAM=19
chr8	134544792	423636_2	N	]chr8:134544714]N	10130.8	PASS	SVTYPE=BND;POS=134544714;STRANDS=+-:373;CIPOS=-1,1;CIEND=-1,1;CIPOS95=0,0;CIEND95=0,0;MATEID=423636_1;EVENT=423636;SECONDARY;SU=373;PE=1;SR=372;ALG=PROD;AF=0.0006497;NSAMP=19;MSQ=299.09;RECLASSIFIED;AC=19;AN=29246;NFAM=19
chr8	134545737	423637	N	<DEL>	122.8	PASS	SVTYPE=DEL;POS=134545737;SVLEN=-75;END=134545812;STRANDS=+-:5;CIPOS=-10,9;CIEND=-10,9;CIPOS95=0,0;CIEND95=0,0;SU=5;PE=0;SR=5;ALG=PROD;AF=3.419e-05;NSAMP=1;MSQ=122.8;AC=1;AN=29246;NFAM=1
chr8	134565925	423639_1	N	N[chr8:134566087[	13758.8	LOW	SVTYPE=BND;POS=134565925;STRANDS=+-:452;CIPOS=-1,1;CIEND=-1,1;CIPOS95=0,0;CIEND95=0,0;MATEID=423639_2;EVENT=423639;SU=452;PE=9;SR=443;ALG=PROD;AF=0.001812;NSAMP=53;MSQ=196;RECLASSIFIED;AC=53;AN=29246;NFAM=52
chr8	134566087	423639_2	N	]chr8:134565925]N	13758.8	LOW	SVTYPE=BND;POS=134565925;STRANDS=+-:452;CIPOS=-1,1;CIEND=-1,1;CIPOS95=0,0;CIEND95=0,0;MATEID=423639_1;EVENT=423639;SECONDARY;SU=452;PE=9;SR=443;ALG=PROD;AF=0.001812;NSAMP=53;MSQ=196;RECLASSIFIED;AC=53;AN=29246;NFAM=52
chr8	134580219	423640	N	<DEL>	995.17	PASS	SVTYPE=DEL;POS=134580219;SVLEN=-1291;END=134581510;STRANDS=+-:40;CIPOS=-2,1;CIEND=-6,9;CIPOS95=0,0;CIEND95=0,0;SU=40;PE=24;SR=16;ALG=PROD;AF=3.419e-05;NSAMP=1;MSQ=995.17;AC=1;AN=29246;NFAM=1
chr8	134590457	423641_1	N	N[chr8:134590796[	1142.42	LOW	SVTYPE=BND;POS=134590457;STRANDS=+-:4;CIPOS=-9,8;CIEND=-9,8;CIPOS95=0,0;CIEND95=0,0;MATEID=423641_2;EVENT=423641;SU=4;PE=0;SR=4;ALG=PROD;AF=0.001573;NSAMP=44;MSQ=19.03;RECLASSIFIED;AC=46;AN=29246;NFAM=44
chr8	134590626	423642_1	N	N[chr8:134590736[	4151.02	LOW	SVTYPE=BND;POS=134590626;STRANDS=+-:55;CIPOS=-6,5;CIEND=-6,5;CIPOS95=0,0;CIEND95=0,0;MATEID=423642_2;EVENT=423642;SU=55;PE=1;SR=54;ALG=PROD;AF=0.001676;NSAMP=45;MSQ=57.92;RECLASSIFIED;AC=49;AN=29236;NFAM=44
chr8	134590736	423642_2	N	]chr8:134590626]N	4151.02	LOW	SVTYPE=BND;POS=134590626;STRANDS=+-:55;CIPOS=-6,5;CIEND=-6,5;CIPOS95=0,0;CIEND95=0,0;MATEID=423642_1;EVENT=423642;SECONDARY;SU=55;PE=1;SR=54;ALG=PROD;AF=0.001676;NSAMP=45;MSQ=57.92;RECLASSIFIED;AC=49;AN=29236;NFAM=44
chr8	134590791	110060_1	N	]chr12:104385619]N	35.62	LOW	SVTYPE=BND;POS=134590791;STRANDS=-+:9;CIPOS=-29,28;CIEND=-29,28;CIPOS95=0,0;CIEND95=0,0;MATEID=110060_2;EVENT=110060;SU=9;PE=0;SR=9;ALG=PROD;AF=0.0001026;NSAMP=3;MSQ=6.1;AC=3;AN=29246;NFAM=3
chr8	134590796	423641_2	N	]chr8:134590457]N	1142.42	LOW	SVTYPE=BND;POS=134590457;STRANDS=+-:4;CIPOS=-9,8;CIEND=-9,8;CIPOS95=0,0;CIEND95=0,0;MATEID=423641_1;EVENT=423641;SECONDARY;SU=4;PE=0;SR=4;ALG=PROD;AF=0.001573;NSAMP=44;MSQ=19.03;RECLASSIFIED;AC=46;AN=29246;NFAM=44
chr8	134615529	423644	N	<DEL>	1789.91	PASS	SVTYPE=DEL;POS=134615529;SVLEN=-622;END=134616151;STRANDS=+-:72;CIPOS=-22,21;CIEND=-22,20;CIPOS95=0,0;CIEND95=0,0;SU=72;PE=44;SR=28;ALG=PROD;AF=6.839e-05;NSAMP=2;MSQ=894.82;AC=2;AN=29246;NFAM=2
chr8	134615855	423645	N	<DEL>	425.7	PASS	SVTYPE=DEL;POS=134615855;SVLEN=-3683;END=134619538;STRANDS=+-:18;CIPOS=-3,2;CIEND=-3,1;CIPOS95=0,0;CIEND95=0,0;SU=18;PE=8;SR=10;ALG=PROD;AF=3.419e-05;NSAMP=1;MSQ=425.7;AC=1;AN=29246;NFAM=1
chr8	134619310	107121_2	N	]chr7:13051903]N	244.44	LOW	SVTYPE=BND;POS=134619310;STRANDS=+-:30;IMPRECISE;CIPOS=-521,12;CIEND=-8,492;CIPOS95=-81,12;CIEND95=-8,85;MATEID=107121_1;EVENT=107121;SECONDARY;SU=30;PE=30;SR=0;ALG=PROD;AF=0.0004103;NSAMP=12;MSQ=18.16;AC=12;AN=29246;NFAM=12
chr8	134621606	534379	N	<DUP>	382.44	PASS	SVTYPE=DUP;POS=134621606;SVLEN=10196;END=134631802;STRANDS=-+:39;CIPOS=-30,29;CIEND=-29,29;CIPOS95=0,0;CIEND95=0,0;SU=39;PE=24;SR=15;ALG=PROD;AF=0.0001026;NSAMP=2;MSQ=191.06;AC=3;AN=29246;NFAM=1
chr8	134624854	423646_1	N	N[chr8:134624958[	64974.3	PASS	SVTYPE=BND;POS=134624854;STRANDS=+-:2426;CIPOS=0,0;CIEND=0,0;CIPOS95=0,0;CIEND95=0,0;MATEID=423646_2;EVENT=423646;SU=2426;PE=5;SR=2421;ALG=PROD;AF=0.004172;NSAMP=122;MSQ=288.72;RECLASSIFIED;AC=122;AN=29246;NFAM=116
chr8	134624958	423646_2	N	]chr8:134624854]N	64974.3	PASS	SVTYPE=BND;POS=134624854;STRANDS=+-:2426;CIPOS=0,0;CIEND=0,0;CIPOS95=0,0;CIEND95=0,0;MATEID=423646_1;EVENT=423646;SECONDARY;SU=2426;PE=5;SR=2421;ALG=PROD;AF=0.004172;NSAMP=122;MSQ=288.72;RECLASSIFIED;AC=122;AN=29246;NFAM=116
chr8	134644773	423647_1	N	N[chr8:134645546[	455.05	LOW	SVTYPE=BND;POS=134644773;STRANDS=+-:24;CIPOS=-23,22;CIEND=-23,21;CIPOS95=0,0;CIEND95=0,0;MATEID=423647_2;EVENT=423647;SU=24;PE=11;SR=13;ALG=PROD;AF=6.839e-05;NSAMP=2;MSQ=227.28;RECLASSIFIED;AC=2;AN=29246;NFAM=2
chr8	134644782	534380_1	N	]chr8:134645628]N	264.74	LOW	SVTYPE=BND;POS=134644782;STRANDS=-+:37;CIPOS=-25,29;CIEND=-24,22;CIPOS95=0,0;CIEND95=0,0;MATEID=534380_2;EVENT=534380;SU=37;PE=11;SR=26;ALG=PROD;AF=6.839e-05;NSAMP=2;MSQ=132.33;RECLASSIFIED;AC=2;AN=29246;NFAM=2
chr8	134645546	423647_2	N	]chr8:134644773]N	455.05	LOW	SVTYPE=BND;POS=134644773;STRANDS=+-:24;CIPOS=-23,21;CIEND=-23,22;CIPOS95=0,0;CIEND95=0,0;MATEID=423647_1;EVENT=423647;SECONDARY;SU=24;PE=11;SR=13;ALG=PROD;AF=6.839e-05;NSAMP=2;MSQ=227.28;RECLASSIFIED;AC=2;AN=29246;NFAM=2
chr8	134645628	534380_2	N	N[chr8:134644782[	264.74	LOW	SVTYPE=BND;POS=134644782;STRANDS=-+:37;CIPOS=-24,22;CIEND=-25,29;CIPOS95=0,0;CIEND95=0,0;MATEID=534380_1;EVENT=534380;SECONDARY;SU=37;PE=11;SR=26;ALG=PROD;AF=6.839e-05;NSAMP=2;MSQ=132.33;RECLASSIFIED;AC=2;AN=29246;NFAM=2
chr8	134649166	110895_1	N	]chr14:85095311]N	47.92	LOW	SVTYPE=BND;POS=134649166;STRANDS=-+:5;CIPOS=-10,9;CIEND=-10,9;CIPOS95=0,0;CIEND95=0,0;MATEID=110895_2;EVENT=110895;SU=5;PE=0;SR=5;ALG=PROD;AF=3.419e-05;NSAMP=1;MSQ=47.78;AC=1;AN=29246;NFAM=1
chr8	134670044	606400_2	N	[chr8:134311180[N	47.84	LOW	SVTYPE=BND;POS=134670044;STRANDS=--:5;IMPRECISE;CIPOS=-540,9;CIEND=-466,9;CIPOS95=-172,1;CIEND95=-113,2;MATEID=606400_1;EVENT=606400;SECONDARY;SU=5;PE=5;SR=0;ALG=PROD;AF=3.419e-05;NSAMP=1;MSQ=47.84;AC=1;AN=29246;NFAM=1
chr8	134670253	423564_2	N	]chr8:133866098]N	1.82416e+06	LOW	SVTYPE=BND;POS=133866098;STRANDS=+-:77102;CIPOS=-6,1;CIEND=-1,5;CIPOS95=0,0;CIEND95=0,0;MATEID=423564_1;EVENT=423564;SECONDARY;SU=77102;PE=77102;SR=0;ALG=PROD;AF=0.2008;NSAMP=5873;MSQ=172.79;RETAINED;RECLASSIFIED;AC=5873;AN=29246;NFAM=5493
chr8	134670878	534359_2	N	N[chr8:133866570[	652643	LOW	SVTYPE=BND;POS=133866570;STRANDS=-+:47232;CIPOS=-11,14;CIEND=-6,0;CIPOS95=0,0;CIEND95=0,0;MATEID=534359_1;EVENT=534359;SECONDARY;SU=47232;PE=47232;SR=0;ALG=PROD;AF=0.1813;NSAMP=5117;MSQ=70.05;RECLASSIFIED;AC=5302;AN=29246;NFAM=4774
chr8	134676691	423566_2	N	]chr8:133866081]N	4.64	LOW	SVTYPE=BND;POS=133866081;STRANDS=+-:4;IMPRECISE;CIPOS=-483,9;CIEND=-10,350;CIPOS95=-147,1;CIEND95=-2,117;MATEID=423566_1;EVENT=423566;SECONDARY;SU=4;PE=4;SR=0;ALG=PROD;AF=3.419e-05;NSAMP=1;MSQ=4.64;RECLASSIFIED;AC=1;AN=29246;NFAM=1
chr8	134676956	534360_2	N	N[chr8:133866358[	41.92	LOW	SVTYPE=BND;POS=133866358;STRANDS=-+:5;IMPRECISE;CIPOS=-10,438;CIEND=-457,9;CIPOS95=-1,140;CIEND95=-131,1;MATEID=534360_1;EVENT=534360;SECONDARY;SU=5;PE=5;SR=0;ALG=PROD;AF=3.419e-05;NSAMP=1;MSQ=41.9;RECLASSIFIED;AC=1;AN=29246;NFAM=1
chr8	134681317	423649	N	<DEL>	401.58	PASS	SVTYPE=DEL;POS=134681317;SVLEN=-1054;END=134682371;STRANDS=+-:14;IMPRECISE;CIPOS=-10,9;CIEND=-10,9;CIPOS95=-1,1;CIEND95=-1,0;SU=14;PE=10;SR=4;ALG=PROD;AF=3.419e-05;NSAMP=1;MSQ=401.58;AC=1;AN=29246;NFAM=1
chr8	134695485	423651_1	N	N[chr8:134695721[	67.48	LOW	SVTYPE=BND;POS=134695485;STRANDS=+-:4;CIPOS=-9,8;CIEND=-9,8;CIPOS95=0,0;CIEND95=0,0;MATEID=423651_2;EVENT=423651;SU=4;PE=0;SR=4;ALG=PROD;AF=0.0001368;NSAMP=4;MSQ=15.16;RETAINED;RECLASSIFIED;AC=4;AN=29246;NFAM=4
chr8	134695551	423652_1	N	N[chr8:134696045[	152.35	LOW	SVTYPE=BND;POS=134695551;STRANDS=+-:4;CIPOS=-9,8;CIEND=-9,8;CIPOS95=0,0;CIEND95=0,0;MATEID=423652_2;EVENT=423652;SU=4;PE=0;SR=4;ALG=PROD;AF=0.0001026;NSAMP=3;MSQ=27.03;RECLASSIFIED;AC=3;AN=29246;NFAM=3
chr8	134695721	423651_2	N	]chr8:134695485]N	67.48	LOW	SVTYPE=BND;POS=134695485;STRANDS=+-:4;CIPOS=-9,8;CIEND=-9,8;CIPOS95=0,0;CIEND95=0,0;MATEID=423651_1;EVENT=423651;SECONDARY;SU=4;PE=0;SR=4;ALG=PROD;AF=0.0001368;NSAMP=4;MSQ=15.16;RETAINED;RECLASSIFIED;AC=4;AN=29246;NFAM=4
chr8	134695855	423654_1	N	N[chr8:134696143[	76.25	LOW	SVTYPE=BND;POS=134695855;STRANDS=+-:4;CIPOS=-9,8;CIEND=-9,8;CIPOS95=0,0;CIEND95=0,0;MATEID=423654_2;EVENT=423654;SU=4;PE=0;SR=4;ALG=PROD;AF=0.0001026;NSAMP=3;MSQ=21.22;RETAINED;RECLASSIFIED;AC=3;AN=29246;NFAM=3
chr8	134696045	423652_2	N	]chr8:134695551]N	152.35	LOW	SVTYPE=BND;POS=134695551;STRANDS=+-:4;CIPOS=-9,8;CIEND=-9,8;CIPOS95=0,0;CIEND95=0,0;MATEID=423652_1;EVENT=423652;SECONDARY;SU=4;PE=0;SR=4;ALG=PROD;AF=0.0001026;NSAMP=3;MSQ=27.03;RECLASSIFIED;AC=3;AN=29246;NFAM=3
chr8	134696143	423654_2	N	]chr8:134695855]N	76.25	LOW	SVTYPE=BND;POS=134695855;STRANDS=+-:4;CIPOS=-9,8;CIEND=-9,8;CIPOS95=0,0;CIEND95=0,0;MATEID=423654_1;EVENT=423654;SECONDARY;SU=4;PE=0;SR=4;ALG=PROD;AF=0.0001026;NSAMP=3;MSQ=21.22;RETAINED;RECLASSIFIED;AC=3;AN=29246;NFAM=3
chr8	134717496	423655_1	N	N[chr8:134757009[	4364.85	LOW	SVTYPE=BND;POS=134717496;STRANDS=+-:5;IMPRECISE;CIPOS=-9,360;CIEND=-305,9;CIPOS95=0,129;CIEND95=-73,2;MATEID=423655_2;EVENT=423655;SU=5;PE=5;SR=0;ALG=PROD;AF=0.005163;NSAMP=151;MSQ=15.74;RECLASSIFIED;AC=151;AN=29246;NFAM=149
chr8	134744726	423656	N	<DEL:ME:SINE|Alu|AluY>	433.84	PASS	SVTYPE=MEI;POS=134744726;SVLEN=-300;END=134745026;STRANDS=+-:66;CIPOS=-8,8;CIEND=-6,5;CIPOS95=0,0;CIEND95=0,0;SU=66;PE=0;SR=66;ALG=PROD;AF=0.0003077;NSAMP=9;MSQ=21.06;AC=9;AN=29246;NFAM=9
chr8	134753233	109115_1	N	]chr10:115448890]N	49.82	LOW	SVTYPE=BND;POS=134753233;STRANDS=-+:8;CIPOS=-29,28;CIEND=-29,28;CIPOS95=0,0;CIEND95=0,0;MATEID=109115_2;EVENT=109115;SU=8;PE=0;SR=8;ALG=PROD;AF=0.0001026;NSAMP=3;MSQ=13.96;AC=3;AN=29246;NFAM=3
chr8	134757009	423655_2	N	]chr8:134717496]N	4364.85	LOW	SVTYPE=BND;POS=134717496;STRANDS=+-:5;IMPRECISE;CIPOS=-305,9;CIEND=-9,360;CIPOS95=-73,2;CIEND95=0,129;MATEID=423655_1;EVENT=423655;SECONDARY;SU=5;PE=5;SR=0;ALG=PROD;AF=0.005163;NSAMP=151;MSQ=15.74;RECLASSIFIED;AC=151;AN=29246;NFAM=149
chr8	134761983	109601_1	N	]chr11:126521724]N	139.23	LOW	SVTYPE=BND;POS=134761983;STRANDS=-+:12;CIPOS=-29,28;CIEND=-27,28;CIPOS95=0,0;CIEND95=0,0;MATEID=109601_2;EVENT=109601;SU=12;PE=0;SR=12;ALG=PROD;AF=0.0003077;NSAMP=9;MSQ=13.22;AC=9;AN=29246;NFAM=9
chr8	134762012	532228_2	N	N[chr8:20355160[	3386.9	LOW	SVTYPE=BND;POS=20355160;STRANDS=-+:4;CIPOS=-9,8;CIEND=-9,8;CIPOS95=0,0;CIEND95=0,0;MATEID=532228_1;EVENT=532228;SECONDARY;SU=4;PE=0;SR=4;ALG=PROD;AF=0.005471;NSAMP=160;MSQ=11.98;RECLASSIFIED;AC=160;AN=29246;NFAM=160
chr8	134774847	423659_1	N	N[chr8:134774926[	22619.9	PASS	SVTYPE=BND;POS=134774847;STRANDS=+-:728;CIPOS=-1,0;CIEND=-1,0;CIPOS95=0,0;CIEND95=0,0;MATEID=423659_2;EVENT=423659;SU=728;PE=2;SR=726;ALG=PROD;AF=0.001744;NSAMP=50;MSQ=293.06;RECLASSIFIED;AC=51;AN=29246;NFAM=48
chr8	134774926	423659_2	N	]chr8:134774847]N	22619.9	PASS	SVTYPE=BND;POS=134774847;STRANDS=+-:728;CIPOS=-1,0;CIEND=-1,0;CIPOS95=0,0;CIEND95=0,0;MATEID=423659_1;EVENT=423659;SECONDARY;SU=728;PE=2;SR=726;ALG=PROD;AF=0.001744;NSAMP=50;MSQ=293.06;RECLASSIFIED;AC=51;AN=29246;NFAM=48
chr8	134779202	423661_1	N	N[chr8:134779458[	20403.1	PASS	SVTYPE=BND;POS=134779202;STRANDS=+-:645;CIPOS=-1,0;CIEND=-1,1;CIPOS95=0,0;CIEND95=0,0;MATEID=423661_2;EVENT=423661;SU=645;PE=49;SR=596;ALG=PROD;AF=0.002052;NSAMP=60;MSQ=286.08;RECLASSIFIED;AC=60;AN=29246;NFAM=60
chr8	134779458	423661_2	N	]chr8:134779202]N	20403.1	PASS	SVTYPE=BND;POS=134779202;STRANDS=+-:645;CIPOS=-1,1;CIEND=-1,0;CIPOS95=0,0;CIEND95=0,0;MATEID=423661_1;EVENT=423661;SECONDARY;SU=645;PE=49;SR=596;ALG=PROD;AF=0.002052;NSAMP=60;MSQ=286.08;RECLASSIFIED;AC=60;AN=29246;NFAM=60
chr8	134781934	423662	N	<DEL>	1870.22	PASS	SVTYPE=DEL;POS=134781934;SVLEN=-1002;END=134782936;STRANDS=+-:85;CIPOS=-30,29;CIEND=-23,21;CIPOS95=0,0;CIEND95=0,0;SU=85;PE=55;SR=30;ALG=PROD;AF=3.419e-05;NSAMP=1;MSQ=596.46;AC=1;AN=29246;NFAM=1
chr8	134813732	423664_1	N	N[chr8:134813805[	440.27	LOW	SVTYPE=BND;POS=134813732;STRANDS=+-:12;CIPOS=-10,9;CIEND=-10,9;CIPOS95=0,0;CIEND95=0,0;MATEID=423664_2;EVENT=423664;SU=12;PE=0;SR=12;ALG=PROD;AF=0.0002735;NSAMP=8;MSQ=46.87;RECLASSIFIED;AC=8;AN=29246;NFAM=8
chr8	134813805	423664_2	N	]chr8:134813732]N	440.27	LOW	SVTYPE=BND;POS=134813732;STRANDS=+-:12;CIPOS=-10,9;CIEND=-10,9;CIPOS95=0,0;CIEND95=0,0;MATEID=423664_1;EVENT=423664;SECONDARY;SU=12;PE=0;SR=12;ALG=PROD;AF=0.0002735;NSAMP=8;MSQ=46.87;RECLASSIFIED;AC=8;AN=29246;NFAM=8
chr8	134817413	110950_1	N	]chr14:98058351]N	2038.72	LOW	SVTYPE=BND;POS=134817413;STRANDS=-+:48;CIPOS=-6,5;CIEND=-6,5;CIPOS95=0,0;CIEND95=0,0;MATEID=110950_2;EVENT=110950;SU=48;PE=0;SR=48;ALG=PROD;AF=0.002086;NSAMP=61;MSQ=19.68;AC=61;AN=29246;NFAM=61
chr8	134821954	423665	N	<DEL>	248.66	PASS	SVTYPE=DEL;POS=134821954;SVLEN=-5621;END=134827575;STRANDS=+-:13;CIPOS=-10,9;CIEND=-5,2;CIPOS95=0,0;CIEND95=0,0;SU=13;PE=7;SR=6;ALG=PROD;AF=3.419e-05;NSAMP=1;MSQ=248.66;AC=1;AN=29246;NFAM=1
chr8	134865453	423667	N	<DEL>	119.66	PASS	SVTYPE=DEL;POS=134865453;SVLEN=-5518;END=134870971;STRANDS=+-:11;CIPOS=-5,5;CIEND=-6,4;CIPOS95=0,0;CIEND95=0,0;SU=11;PE=5;SR=6;ALG=PROD;AF=3.419e-05;NSAMP=1;MSQ=119.66;AC=1;AN=29246;NFAM=1
chr8	134886362	423668_1	N	N[chr8:134886522[	35244.8	LOW	SVTYPE=BND;POS=134886362;STRANDS=+-:1419;CIPOS=0,0;CIEND=0,0;CIPOS95=0,0;CIEND95=0,0;MATEID=423668_2;EVENT=423668;SU=1419;PE=25;SR=1394;ALG=PROD;AF=0.005437;NSAMP=159;MSQ=184.69;RECLASSIFIED;AC=159;AN=29246;NFAM=155
chr8	134886522	423668_2	N	]chr8:134886362]N	35244.8	LOW	SVTYPE=BND;POS=134886362;STRANDS=+-:1419;CIPOS=0,0;CIEND=0,0;CIPOS95=0,0;CIEND95=0,0;MATEID=423668_1;EVENT=423668;SECONDARY;SU=1419;PE=25;SR=1394;ALG=PROD;AF=0.005437;NSAMP=159;MSQ=184.69;RECLASSIFIED;AC=159;AN=29246;NFAM=155
chr8	134922334	423670	N	<DEL>	1480.4	PASS	SVTYPE=DEL;POS=134922334;SVLEN=-3679;END=134926013;STRANDS=+-:71;CIPOS=-22,27;CIEND=-6,9;CIPOS95=0,0;CIEND95=0,0;SU=71;PE=39;SR=32;ALG=PROD;AF=0.0001368;NSAMP=4;MSQ=370.1;AC=4;AN=29246;NFAM=4
chr8	134938750	534381	N	<DUP>	127.28	PASS	SVTYPE=DUP;POS=134938750;SVLEN=196;END=134938946;STRANDS=-+:9;CIPOS=-4,3;CIEND=-4,3;CIPOS95=0,0;CIEND95=0,0;SU=9;PE=0;SR=9;ALG=PROD;AF=3.419e-05;NSAMP=1;MSQ=3.31;AC=1;AN=29246;NFAM=1
chr8	134939825	109192_1	N	N]chr11:7673518]	377.6	PASS	SVTYPE=BND;POS=134939825;STRANDS=++:25;CIPOS=-3,2;CIEND=-10,9;CIPOS95=0,0;CIEND95=0,0;MATEID=109192_2;EVENT=109192;SU=25;PE=13;SR=12;ALG=PROD;AF=3.419e-05;NSAMP=1;MSQ=377.6;AC=1;AN=29246;NFAM=1
chr8	134939827	109191_1	N	[chr11:7673293[N	128.68	LOW	SVTYPE=BND;POS=134939827;STRANDS=--:12;CIPOS=-6,3;CIEND=-6,3;CIPOS95=0,0;CIEND95=0,0;MATEID=109191_2;EVENT=109191;SU=12;PE=6;SR=6;ALG=PROD;AF=3.419e-05;NSAMP=1;MSQ=128.68;AC=1;AN=29246;NFAM=1
chr8	134947434	423672	N	<DEL>	1891.59	PASS	SVTYPE=DEL;POS=134947434;SVLEN=-9065;END=134956499;STRANDS=+-:77;CIPOS=-22,20;CIEND=-30,29;CIPOS95=0,0;CIEND95=0,0;SU=77;PE=43;SR=34;ALG=PROD;AF=6.839e-05;NSAMP=2;MSQ=945.8;AC=2;AN=29246;NFAM=2
chr8	134969084	606410	N	<INV>	14.98	LOW	SVTYPE=INV;POS=134969084;SVLEN=219;END=134969303;STRANDS=++:2,--:2;IMPRECISE;CIPOS=-17,0;CIEND=0,11;CIPOS95=-17,0;CIEND95=0,4;SU=4;PE=4;SR=0;ALG=PROD;AF=3.419e-05;NSAMP=1;MSQ=14.98;AC=1;AN=29246;NFAM=1
chr8	134983011	110730_1	N	]chr14:49189234]N	20430.3	LOW	SVTYPE=BND;POS=134983011;STRANDS=-+:16;CIPOS=-9,8;CIEND=-9,8;CIPOS95=0,0;CIEND95=0,0;MATEID=110730_2;EVENT=110730;SU=16;PE=0;SR=16;ALG=PROD;AF=0.01634;NSAMP=477;MSQ=31.88;AC=478;AN=29246;NFAM=465
chr8	134983011	110941_1	N	[chr14:95633211[N	12078.4	LOW	SVTYPE=BND;POS=134983011;STRANDS=--:4;CIPOS=-9,8;CIEND=-9,8;CIPOS95=0,0;CIEND95=0,0;MATEID=110941_2;EVENT=110941;SU=4;PE=0;SR=4;ALG=PROD;AF=0.009813;NSAMP=287;MSQ=30.04;AC=287;AN=29246;NFAM=279
chr8	134990398	423677_1	N	N[chr8:134996776[	17539.2	PASS	SVTYPE=BND;POS=134990398;STRANDS=+-:771;CIPOS=-2,1;CIEND=-1,0;CIPOS95=0,0;CIEND95=0,0;MATEID=423677_2;EVENT=423677;SU=771;PE=475;SR=296;ALG=PROD;AF=0.0004787;NSAMP=14;MSQ=598.59;RECLASSIFIED;AC=14;AN=29246;NFAM=14
chr8	134995042	417286_2	N	]chr8:62972639]N	92654.4	LOW	SVTYPE=BND;POS=62972639;STRANDS=+-:7;IMPRECISE;CIPOS=-702,49;CIEND=-50,208;CIPOS95=-143,49;CIEND95=-50,91;MATEID=417286_1;EVENT=417286;SECONDARY;SU=7;PE=7;SR=0;ALG=PROD;AF=0.03949;NSAMP=1155;MSQ=55.48;RETAINED;RECLASSIFIED;AC=1155;AN=29246;NFAM=1142
chr8	134995255	533260_2	N	N[chr8:62972937[	21191.4	LOW	SVTYPE=BND;POS=62972937;STRANDS=-+:3269;IMPRECISE;CIPOS=-3,165;CIEND=-24,7;CIPOS95=-3,5;CIEND95=-1,1;MATEID=533260_1;EVENT=533260;SECONDARY;SU=3269;PE=3269;SR=0;ALG=PROD;AF=0.01727;NSAMP=505;MSQ=31.53;RECLASSIFIED;AC=505;AN=29246;NFAM=504
chr8	134996776	423677_2	N	]chr8:134990398]N	17539.2	PASS	SVTYPE=BND;POS=134990398;STRANDS=+-:771;CIPOS=-1,0;CIEND=-2,1;CIPOS95=0,0;CIEND95=0,0;MATEID=423677_1;EVENT=423677;SECONDARY;SU=771;PE=475;SR=296;ALG=PROD;AF=0.0004787;NSAMP=14;MSQ=598.59;RECLASSIFIED;AC=14;AN=29246;NFAM=14
chr8	134999680	423678	N	<DEL>	971.25	PASS	SVTYPE=DEL;POS=134999680;SVLEN=-133;END=134999813;STRANDS=+-:36;CIPOS=-23,21;CIEND=-22,21;CIPOS95=0,0;CIEND95=0,0;SU=36;PE=1;SR=35;ALG=PROD;AF=3.419e-05;NSAMP=1;MSQ=236.83;AC=1;AN=29246;NFAM=1
chr8	135000158	423679_1	N	N[chr8:135000648[	577.83	LOW	SVTYPE=BND;POS=135000158;STRANDS=+-:17;CIPOS=-10,9;CIEND=-5,3;CIPOS95=0,0;CIEND95=0,0;MATEID=423679_2;EVENT=423679;SU=17;PE=9;SR=8;ALG=PROD;AF=0.0001026;NSAMP=3;MSQ=184.05;RECLASSIFIED;AC=3;AN=29246;NFAM=3
chr8	135000648	423679_2	N	]chr8:135000158]N	577.83	LOW	SVTYPE=BND;POS=135000158;STRANDS=+-:17;CIPOS=-5,3;CIEND=-10,9;CIPOS95=0,0;CIEND95=0,0;MATEID=423679_1;EVENT=423679;SECONDARY;SU=17;PE=9;SR=8;ALG=PROD;AF=0.0001026;NSAMP=3;MSQ=184.05;RECLASSIFIED;AC=3;AN=29246;NFAM=3
chr8	135006188	423680	N	<DEL>	503.66	PASS	SVTYPE=DEL;POS=135006188;SVLEN=-4101;END=135010289;STRANDS=+-:18;CIPOS=-4,3;CIEND=-5,9;CIPOS95=0,0;CIEND95=0,0;SU=18;PE=11;SR=7;ALG=PROD;AF=3.419e-05;NSAMP=1;MSQ=503.66;AC=1;AN=29246;NFAM=1
chr8	135039838	423682_1	N	N[chr8:135039906[	308.47	LOW	SVTYPE=BND;POS=135039838;STRANDS=+-:12;CIPOS=-25,24;CIEND=-25,24;CIPOS95=0,0;CIEND95=0,0;MATEID=423682_2;EVENT=423682;SU=12;PE=0;SR=12;ALG=PROD;AF=6.839e-05;NSAMP=2;MSQ=56.83;RECLASSIFIED;AC=2;AN=29246;NFAM=2
chr8	135039906	423682_2	N	]chr8:135039838]N	308.47	LOW	SVTYPE=BND;POS=135039838;STRANDS=+-:12;CIPOS=-25,24;CIEND=-25,24;CIPOS95=0,0;CIEND95=0,0;MATEID=423682_1;EVENT=423682;SECONDARY;SU=12;PE=0;SR=12;ALG=PROD;AF=6.839e-05;NSAMP=2;MSQ=56.83;RECLASSIFIED;AC=2;AN=29246;NFAM=2
chr8	135042404	423683	N	<DEL>	937.68	PASS	SVTYPE=DEL;POS=135042404;SVLEN=-1222;END=135043626;STRANDS=+-:50;CIPOS=-24,24;CIEND=-26,24;CIPOS95=0,0;CIEND95=0,0;SU=50;PE=26;SR=24;ALG=PROD;AF=0.0001026;NSAMP=3;MSQ=312.56;AC=3;AN=29246;NFAM=3
chr8	135047672	423684	N	<DEL>	422.98	PASS	SVTYPE=DEL;POS=135047672;SVLEN=-201;END=135047873;STRANDS=+-:18;CIPOS=-26,24;CIEND=-25,24;CIPOS95=0,0;CIEND95=0,0;SU=18;PE=1;SR=17;ALG=PROD;AF=0.0001368;NSAMP=4;MSQ=103.58;AC=4;AN=29246;NFAM=4
chr8	135061059	534382_1	N	]chr8:135061262]N	2842.02	LOW	SVTYPE=BND;POS=135061059;STRANDS=-+:413;CIPOS=-1,2;CIEND=-2,1;CIPOS95=0,0;CIEND95=0,0;MATEID=534382_2;EVENT=534382;SU=413;PE=1;SR=412;ALG=PROD;AF=0.002188;NSAMP=64;MSQ=34.41;RECLASSIFIED;AC=64;AN=29246;NFAM=61
chr8	135061081	423685_1	N	N[chr8:135064590[	6047.69	PASS	SVTYPE=BND;POS=135061081;STRANDS=+-:287;CIPOS=-4,3;CIEND=-3,1;CIPOS95=0,0;CIEND95=0,0;MATEID=423685_2;EVENT=423685;SU=287;PE=160;SR=127;ALG=PROD;AF=0.0005813;NSAMP=17;MSQ=301.44;RECLASSIFIED;AC=17;AN=29246;NFAM=17
chr8	135061262	534382_2	N	N[chr8:135061059[	2842.02	LOW	SVTYPE=BND;POS=135061059;STRANDS=-+:413;CIPOS=-2,1;CIEND=-1,2;CIPOS95=0,0;CIEND95=0,0;MATEID=534382_1;EVENT=534382;SECONDARY;SU=413;PE=1;SR=412;ALG=PROD;AF=0.002188;NSAMP=64;MSQ=34.41;RECLASSIFIED;AC=64;AN=29246;NFAM=61
chr8	135064590	423685_2	N	]chr8:135061081]N	6047.69	PASS	SVTYPE=BND;POS=135061081;STRANDS=+-:287;CIPOS=-3,1;CIEND=-4,3;CIPOS95=0,0;CIEND95=0,0;MATEID=423685_1;EVENT=423685;SECONDARY;SU=287;PE=160;SR=127;ALG=PROD;AF=0.0005813;NSAMP=17;MSQ=301.44;RECLASSIFIED;AC=17;AN=29246;NFAM=17
chr8	135070877	423686_1	N	N[chr8:135071025[	1342.77	PASS	SVTYPE=BND;POS=135070877;STRANDS=+-:49;CIPOS=-30,26;CIEND=-29,29;CIPOS95=0,0;CIEND95=0,0;MATEID=423686_2;EVENT=423686;SU=49;PE=0;SR=49;ALG=PROD;AF=6.839e-05;NSAMP=2;MSQ=253.27;RECLASSIFIED;AC=2;AN=29246;NFAM=2
chr8	135071025	423686_2	N	]chr8:135070877]N	1342.77	PASS	SVTYPE=BND;POS=135070877;STRANDS=+-:49;CIPOS=-29,29;CIEND=-30,26;CIPOS95=0,0;CIEND95=0,0;MATEID=423686_1;EVENT=423686;SECONDARY;SU=49;PE=0;SR=49;ALG=PROD;AF=6.839e-05;NSAMP=2;MSQ=253.27;RECLASSIFIED;AC=2;AN=29246;NFAM=2
chr8	135075457	423687	N	<DEL>	356.62	PASS	SVTYPE=DEL;POS=135075457;SVLEN=-812;END=135076269;STRANDS=+-:15;CIPOS=-10,9;CIEND=-10,9;CIPOS95=0,0;CIEND95=0,0;SU=15;PE=11;SR=4;ALG=PROD;AF=3.419e-05;NSAMP=1;MSQ=356.62;AC=1;AN=29246;NFAM=1
chr8	135078144	90680_2	N	N[chr5:34606704[	13747.5	LOW	SVTYPE=BND;POS=135078144;STRANDS=-+:4;CIPOS=-9,8;CIEND=-9,8;CIPOS95=0,0;CIEND95=0,0;MATEID=90680_1;EVENT=90680;SECONDARY;SU=4;PE=0;SR=4;ALG=PROD;AF=0.01197;NSAMP=348;MSQ=24.02;AC=350;AN=29246;NFAM=345
chr8	135082367	110313_1	N	[chr13:40281205[N	19369.4	LOW	SVTYPE=BND;POS=135082367;STRANDS=--:30;CIPOS=-9,8;CIEND=-10,10;CIPOS95=0,0;CIEND95=0,0;MATEID=110313_2;EVENT=110313;SU=30;PE=0;SR=30;ALG=PROD;AF=0.02041;NSAMP=597;MSQ=18.73;AC=597;AN=29246;NFAM=595
chr8	135082389	423688_1	N	N[chr8:135082493[	440.4	LOW	SVTYPE=BND;POS=135082389;STRANDS=+-:8;IMPRECISE;CIPOS=-21,22;CIEND=-27,27;CIPOS95=-2,2;CIEND95=-2,2;MATEID=423688_2;EVENT=423688;SU=8;PE=0;SR=8;ALG=PROD;AF=0.0004445;NSAMP=13;MSQ=12;RECLASSIFIED;AC=13;AN=29246;NFAM=13
chr8	135082400	16215_2	N	N]chr1:216991691]	5022.72	LOW	SVTYPE=BND;POS=135082400;STRANDS=++:5;IMPRECISE;CIPOS=-10,9;CIEND=-10,9;CIPOS95=-1,1;CIEND95=-1,1;MATEID=16215_1;EVENT=16215;SECONDARY;SU=5;PE=3;SR=2;ALG=PROD;AF=0.005095;NSAMP=149;MSQ=16.67;AC=149;AN=29246;NFAM=149
chr8	135082493	423688_2	N	]chr8:135082389]N	440.4	LOW	SVTYPE=BND;POS=135082389;STRANDS=+-:8;IMPRECISE;CIPOS=-27,27;CIEND=-21,22;CIPOS95=-2,2;CIEND95=-2,2;MATEID=423688_1;EVENT=423688;SECONDARY;SU=8;PE=0;SR=8;ALG=PROD;AF=0.0004445;NSAMP=13;MSQ=12;RECLASSIFIED;AC=13;AN=29246;NFAM=13
chr8	135090815	423689_1	N	N[chr8:135091057[	752.02	LOW	SVTYPE=BND;POS=135090815;STRANDS=+-:17;CIPOS=-10,9;CIEND=-2,1;CIPOS95=0,0;CIEND95=0,0;MATEID=423689_2;EVENT=423689;SU=17;PE=0;SR=17;ALG=PROD;AF=0.000171;NSAMP=5;MSQ=149.06;RECLASSIFIED;AC=5;AN=29246;NFAM=5
chr8	135091057	423689_2	N	]chr8:135090815]N	752.02	LOW	SVTYPE=BND;POS=135090815;STRANDS=+-:17;CIPOS=-2,1;CIEND=-10,9;CIPOS95=0,0;CIEND95=0,0;MATEID=423689_1;EVENT=423689;SECONDARY;SU=17;PE=0;SR=17;ALG=PROD;AF=0.000171;NSAMP=5;MSQ=149.06;RECLASSIFIED;AC=5;AN=29246;NFAM=5
chr8	135101694	56130_2	N	]chr2:206088047]N	3514.31	LOW	SVTYPE=BND;POS=135101694;STRANDS=+-:238;CIPOS=-10,6;CIEND=-7,9;CIPOS95=0,0;CIEND95=0,0;MATEID=56130_1;EVENT=56130;SECONDARY;SU=238;PE=231;SR=7;ALG=PROD;AF=0.0004103;NSAMP=12;MSQ=113.99;AC=12;AN=29246;NFAM=12
chr8	135101708	56131_2	N	N[chr2:206087738[	1740.03	LOW	SVTYPE=BND;POS=135101708;STRANDS=-+:169;IMPRECISE;CIPOS=-8,250;CIEND=-299,11;CIPOS95=-8,14;CIEND95=-10,10;MATEID=56131_1;EVENT=56131;SECONDARY;SU=169;PE=169;SR=0;ALG=PROD;AF=0.0003077;NSAMP=9;MSQ=108.75;AC=9;AN=29246;NFAM=9
chr8	135109580	423690_1	N	N[chr8:135109722[	438.7	LOW	SVTYPE=BND;POS=135109580;STRANDS=+-:12;CIPOS=-10,9;CIEND=-10,9;CIPOS95=0,0;CIEND95=0,0;MATEID=423690_2;EVENT=423690;SU=12;PE=0;SR=12;ALG=PROD;AF=0.0001026;NSAMP=2;MSQ=206.09;RECLASSIFIED;AC=3;AN=29246;NFAM=2
chr8	135109722	423690_2	N	]chr8:135109580]N	438.7	LOW	SVTYPE=BND;POS=135109580;STRANDS=+-:12;CIPOS=-10,9;CIEND=-10,9;CIPOS95=0,0;CIEND95=0,0;MATEID=423690_1;EVENT=423690;SECONDARY;SU=12;PE=0;SR=12;ALG=PROD;AF=0.0001026;NSAMP=2;MSQ=206.09;RECLASSIFIED;AC=3;AN=29246;NFAM=2
chr8	135142042	534383_1	N	]chr8:135143121]N	754.15	LOW	SVTYPE=BND;POS=135142042;STRANDS=-+:76;CIPOS=-5,4;CIEND=-5,4;CIPOS95=0,0;CIEND95=0,0;MATEID=534383_2;EVENT=534383;SU=76;PE=4;SR=72;ALG=PROD;AF=0.0003077;NSAMP=9;MSQ=73.31;RECLASSIFIED;AC=9;AN=29246;NFAM=9
chr8	135142085	423692_1	N	N[chr8:135143119[	1035	LOW	SVTYPE=BND;POS=135142085;STRANDS=+-:22;CIPOS=-30,29;CIEND=-30,29;CIPOS95=0,0;CIEND95=0,0;MATEID=423692_2;EVENT=423692;SU=22;PE=1;SR=21;ALG=PROD;AF=0.0002735;NSAMP=8;MSQ=129.02;RECLASSIFIED;AC=8;AN=29246;NFAM=8
chr8	135143119	423692_2	N	]chr8:135142085]N	1035	LOW	SVTYPE=BND;POS=135142085;STRANDS=+-:22;CIPOS=-30,29;CIEND=-30,29;CIPOS95=0,0;CIEND95=0,0;MATEID=423692_1;EVENT=423692;SECONDARY;SU=22;PE=1;SR=21;ALG=PROD;AF=0.0002735;NSAMP=8;MSQ=129.02;RECLASSIFIED;AC=8;AN=29246;NFAM=8
chr8	135143121	534383_2	N	N[chr8:135142042[	754.15	LOW	SVTYPE=BND;POS=135142042;STRANDS=-+:76;CIPOS=-5,4;CIEND=-5,4;CIPOS95=0,0;CIEND95=0,0;MATEID=534383_1;EVENT=534383;SECONDARY;SU=76;PE=4;SR=72;ALG=PROD;AF=0.0003077;NSAMP=9;MSQ=73.31;RECLASSIFIED;AC=9;AN=29246;NFAM=9
chr8	135151938	423693_1	N	N[chr8:135152031[	27233.8	LOW	SVTYPE=BND;POS=135151938;STRANDS=+-:539;CIPOS=-1,1;CIEND=-1,1;CIPOS95=0,0;CIEND95=0,0;MATEID=423693_2;EVENT=423693;SU=539;PE=4;SR=535;ALG=PROD;AF=0.001812;NSAMP=53;MSQ=253.65;RECLASSIFIED;AC=53;AN=29246;NFAM=51
chr8	135152031	423693_2	N	]chr8:135151938]N	27233.8	LOW	SVTYPE=BND;POS=135151938;STRANDS=+-:539;CIPOS=-1,1;CIEND=-1,1;CIPOS95=0,0;CIEND95=0,0;MATEID=423693_1;EVENT=423693;SECONDARY;SU=539;PE=4;SR=535;ALG=PROD;AF=0.001812;NSAMP=53;MSQ=253.65;RECLASSIFIED;AC=53;AN=29246;NFAM=51
chr8	135164812	423694	N	<DEL>	302.64	PASS	SVTYPE=DEL;POS=135164812;SVLEN=-12709;END=135177521;STRANDS=+-:14;CIPOS=-4,4;CIEND=-10,9;CIPOS95=0,0;CIEND95=0,0;SU=14;PE=8;SR=6;ALG=PROD;AF=3.419e-05;NSAMP=1;MSQ=302.64;AC=1;AN=29246;NFAM=1
chr8	135191636	534384	N	<DUP>	1255.53	PASS	SVTYPE=DUP;POS=135191636;SVLEN=297;END=135191933;STRANDS=-+:97;CIPOS=-6,4;CIEND=-6,4;CIPOS95=0,0;CIEND95=0,0;SU=97;PE=14;SR=83;ALG=PROD;AF=0.000171;NSAMP=4;MSQ=172.12;AC=5;AN=29246;NFAM=3
chr8	135206137	423695	N	<DEL>	1.14013e+06	PASS	SVTYPE=DEL;POS=135206137;SVLEN=-1738;END=135207875;STRANDS=+-:45607;CIPOS=0,0;CIEND=0,0;CIPOS95=0,0;CIEND95=0,0;SU=45607;PE=26667;SR=18940;ALG=PROD;AF=0.06254;NSAMP=1700;MSQ=556.71;MEDGQR=4.92;Q10GQR=4.72;AC=1829;AN=29246;NFAM=1637
chr8	135209964	423696	N	<DEL>	53.79	PASS	SVTYPE=DEL;POS=135209964;SVLEN=-2884;END=135212848;STRANDS=+-:6;IMPRECISE;CIPOS=-10,187;CIEND=-164,9;CIPOS95=-2,84;CIEND95=-77,2;SU=6;PE=6;SR=0;ALG=PROD;AF=3.419e-05;NSAMP=1;MSQ=53.79;AC=1;AN=29246;NFAM=1
chr8	135224200	534385	N	<DUP>	146.49	PASS	SVTYPE=DUP;POS=135224200;SVLEN=475;END=135224675;STRANDS=-+:13;CIPOS=-9,4;CIEND=-10,9;CIPOS95=0,0;CIEND95=0,0;SU=13;PE=9;SR=4;ALG=PROD;AF=3.419e-05;NSAMP=1;MSQ=141.8;AC=1;AN=29246;NFAM=1
chr8	135225594	99316_2	N	[chr6:137307622[N	17166.8	LOW	SVTYPE=BND;POS=135225594;STRANDS=--:570;CIPOS=-1,1;CIEND=-1,1;CIPOS95=0,0;CIEND95=0,0;MATEID=99316_1;EVENT=99316;SECONDARY;SU=570;PE=0;SR=570;AF=0.009164;NSAMP=268;MSQ=34.72;AC=268;AN=29246;NFAM=265
chr8	135265118	112095_1	N	]chr18:47706236]N	6181.49	LOW	SVTYPE=BND;POS=135265118;STRANDS=-+:5;IMPRECISE;CIPOS=-10,8;CIEND=-7,9;CIPOS95=-1,0;CIEND95=-1,1;MATEID=112095_2;EVENT=112095;SU=5;PE=2;SR=3;ALG=PROD;AF=0.008069;NSAMP=236;MSQ=20.97;AC=236;AN=29246;NFAM=236
chr8	135273689	410363_2	N	]chr8:5743449]N	20347.4	LOW	SVTYPE=BND;POS=5743449;STRANDS=+-:4;CIPOS=-9,8;CIEND=-9,8;CIPOS95=0,0;CIEND95=0,0;MATEID=410363_1;EVENT=410363;SECONDARY;SU=4;PE=0;SR=4;ALG=PROD;AF=0.01747;NSAMP=511;MSQ=25.78;RECLASSIFIED;AC=511;AN=29246;NFAM=509
chr8	135273690	111250_1	N	]chr15:97803534]N	20148.3	LOW	SVTYPE=BND;POS=135273690;STRANDS=-+:4;CIPOS=-9,8;CIEND=-9,8;CIPOS95=0,0;CIEND95=0,0;MATEID=111250_2;EVENT=111250;SU=4;PE=0;SR=4;ALG=PROD;AF=0.02144;NSAMP=615;MSQ=17.78;AC=627;AN=29246;NFAM=609
chr8	135273690	605942_2	N	[chr8:109668168[N	39.01	LOW	SVTYPE=BND;POS=135273690;STRANDS=--:5;IMPRECISE;CIPOS=-10,9;CIEND=-8,9;CIPOS95=0,0;CIEND95=0,1;MATEID=605942_1;EVENT=605942;SECONDARY;SU=5;PE=0;SR=5;ALG=PROD;AF=3.419e-05;NSAMP=1;MSQ=35.82;AC=1;AN=29246;NFAM=1
chr8	135273690	90681_2	N	[chr5:69334794[N	34717	LOW	SVTYPE=BND;POS=135273690;STRANDS=--:21;CIPOS=-9,8;CIEND=-9,8;CIPOS95=0,0;CIEND95=0,0;MATEID=90681_1;EVENT=90681;SECONDARY;SU=21;PE=0;SR=21;ALG=PROD;AF=0.02308;NSAMP=675;MSQ=26.68;AC=675;AN=29246;NFAM=659
chr8	135273692	90682_2	N	[chr5:125186021[N	117.05	LOW	SVTYPE=BND;POS=135273692;STRANDS=--:8;CIPOS=-29,28;CIEND=-29,28;CIPOS95=0,0;CIEND95=0,0;MATEID=90682_1;EVENT=90682;SECONDARY;SU=8;PE=0;SR=8;ALG=PROD;AF=6.839e-05;NSAMP=2;MSQ=15.35;AC=2;AN=29246;NFAM=2
chr8	135273695	111981_1	N	]chr18:6841223]N	1134.29	LOW	SVTYPE=BND;POS=135273695;STRANDS=-+:5;CIPOS=-10,9;CIEND=-10,9;CIPOS95=0,0;CIEND95=0,0;MATEID=111981_2;EVENT=111981;SU=5;PE=0;SR=5;ALG=PROD;AF=0.001197;NSAMP=35;MSQ=19.23;AC=35;AN=29246;NFAM=35
chr8	135273723	56132_2	N	N[chr2:203370187[	2126.42	LOW	SVTYPE=BND;POS=135273723;STRANDS=-+:4;CIPOS=-9,8;CIEND=-9,8;CIPOS95=0,0;CIEND95=0,0;MATEID=56132_1;EVENT=56132;SECONDARY;SU=4;PE=0;SR=4;ALG=PROD;AF=0.003077;NSAMP=90;MSQ=15.46;AC=90;AN=29246;NFAM=88
chr8	135273723	71026_2	N	N[chr3:116762030[	14865.6	LOW	SVTYPE=BND;POS=135273723;STRANDS=-+:4;IMPRECISE;CIPOS=-9,8;CIEND=-9,8;CIPOS95=0,0;CIEND95=0,1;MATEID=71026_1;EVENT=71026;SECONDARY;SU=4;PE=0;SR=4;ALG=PROD;AF=0.01703;NSAMP=498;MSQ=21.58;AC=498;AN=29246;NFAM=493
chr8	135282170	423697	N	<DEL>	179.78	PASS	SVTYPE=DEL;POS=135282170;SVLEN=-87;END=135282257;STRANDS=+-:8;CIPOS=-10,9;CIEND=-10,9;CIPOS95=0,0;CIEND95=0,0;SU=8;PE=0;SR=8;ALG=PROD;AF=3.419e-05;NSAMP=1;MSQ=179.78;AC=1;AN=29246;NFAM=1
chr8	135302183	107122_2	N	N[chr7:148869333[	304787	LOW	SVTYPE=BND;POS=135302183;STRANDS=-+:102;CIPOS=-6,5;CIEND=-6,5;CIPOS95=0,0;CIEND95=0,0;MATEID=107122_1;EVENT=107122;SECONDARY;SU=102;PE=0;SR=102;ALG=PROD;AF=0.1609;NSAMP=4707;MSQ=35.08;AC=4707;AN=29246;NFAM=4491
chr8	135302183	56133_2	N	N]chr2:40253861]	129957	LOW	SVTYPE=BND;POS=135302183;STRANDS=++:4;CIPOS=-9,8;CIEND=-9,8;CIPOS95=0,0;CIEND95=0,0;MATEID=56133_1;EVENT=56133;SECONDARY;SU=4;PE=0;SR=4;ALG=PROD;AF=0.08955;NSAMP=2619;MSQ=27.87;AC=2619;AN=29246;NFAM=2562
chr8	135308519	534386	N	<DUP>	57.39	PASS	SVTYPE=DUP;POS=135308519;SVLEN=160;END=135308679;STRANDS=-+:5;CIPOS=-10,9;CIEND=-10,9;CIPOS95=0,0;CIEND95=0,0;SU=5;PE=0;SR=5;ALG=PROD;AF=3.419e-05;NSAMP=1;MSQ=52.68;AC=1;AN=29246;NFAM=1
chr8	135317612	534077_2	N	N[chr8:114412635[	6635.81	LOW	SVTYPE=BND;POS=114412635;STRANDS=-+:20;CIPOS=-9,8;CIEND=-9,8;CIPOS95=0,0;CIEND95=0,0;MATEID=534077_1;EVENT=534077;SECONDARY;SU=20;PE=0;SR=20;ALG=PROD;AF=0.01104;NSAMP=323;MSQ=12.69;RECLASSIFIED;AC=323;AN=29246;NFAM=323
chr8	135317621	110257_1	N	N]chr13:24415620]	48421.5	LOW	SVTYPE=BND;POS=135317621;STRANDS=++:4;IMPRECISE;CIPOS=-9,8;CIEND=-8,9;CIPOS95=0,0;CIEND95=0,1;MATEID=110257_2;EVENT=110257;SU=4;PE=0;SR=4;ALG=PROD;AF=0.02941;NSAMP=860;MSQ=33.86;AC=860;AN=29246;NFAM=853
chr8	135361115	423700	N	<DEL>	1265.19	PASS	SVTYPE=DEL;POS=135361115;SVLEN=-3494;END=135364609;STRANDS=+-:48;CIPOS=-10,9;CIEND=-2,0;CIPOS95=0,0;CIEND95=0,0;SU=48;PE=28;SR=20;ALG=PROD;AF=3.419e-05;NSAMP=1;MSQ=1265.19;AC=1;AN=29246;NFAM=1
chr8	135370343	423702	N	<DEL>	1294.79	PASS	SVTYPE=DEL;POS=135370343;SVLEN=-99;END=135370442;STRANDS=+-:46;CIPOS=-9,8;CIEND=-6,5;CIPOS95=0,0;CIEND95=0,0;SU=46;PE=0;SR=46;ALG=PROD;AF=0.0002393;NSAMP=7;MSQ=184.97;AC=7;AN=29246;NFAM=6
chr8	135381084	108764_1	N	N]chr10:9320933]	223.55	LOW	SVTYPE=BND;POS=135381084;STRANDS=++:9;IMPRECISE;CIPOS=-30,585;CIEND=-30,539;CIPOS95=-30,166;CIEND95=-30,118;MATEID=108764_2;EVENT=108764;SU=9;PE=9;SR=0;ALG=PROD;AF=0.0002393;NSAMP=7;MSQ=28.79;AC=7;AN=29246;NFAM=7
chr8	135387099	423704	N	<DEL>	2029.28	PASS	SVTYPE=DEL;POS=135387099;SVLEN=-3885;END=135390984;STRANDS=+-:86;CIPOS=-22,21;CIEND=-22,20;CIPOS95=0,0;CIEND95=0,0;SU=86;PE=49;SR=37;ALG=PROD;AF=0.0001026;NSAMP=3;MSQ=676.43;AC=3;AN=29246;NFAM=3
chr8	135394433	423706_1	N	N[chr8:135394963[	530.53	PASS	SVTYPE=BND;POS=135394433;STRANDS=+-:16;CIPOS=-3,2;CIEND=-10,9;CIPOS95=0,0;CIEND95=0,0;MATEID=423706_2;EVENT=423706;SU=16;PE=7;SR=9;ALG=PROD;AF=3.419e-05;NSAMP=1;MSQ=509.54;RECLASSIFIED;AC=1;AN=29246;NFAM=1
chr8	135394963	423706_2	N	]chr8:135394433]N	530.53	PASS	SVTYPE=BND;POS=135394433;STRANDS=+-:16;CIPOS=-10,9;CIEND=-3,2;CIPOS95=0,0;CIEND95=0,0;MATEID=423706_1;EVENT=423706;SECONDARY;SU=16;PE=7;SR=9;ALG=PROD;AF=3.419e-05;NSAMP=1;MSQ=509.54;RECLASSIFIED;AC=1;AN=29246;NFAM=1
chr8	135403953	81331_2	N	[chr4:19298540[N	41747.6	LOW	SVTYPE=BND;POS=135403953;STRANDS=--:26;IMPRECISE;CIPOS=-553,10;CIEND=-329,29;CIPOS95=-71,10;CIEND95=-31,29;MATEID=81331_1;EVENT=81331;SECONDARY;SU=26;PE=26;SR=0;ALG=PROD;AF=0.04107;NSAMP=1201;MSQ=22.11;AC=1201;AN=29246;NFAM=1180
chr8	135426605	423707	N	<DEL>	509.48	PASS	SVTYPE=DEL;POS=135426605;SVLEN=-9945;END=135436550;STRANDS=+-:23;CIPOS=-3,2;CIEND=-4,1;CIPOS95=0,0;CIEND95=0,0;SU=23;PE=14;SR=9;ALG=PROD;AF=3.419e-05;NSAMP=1;MSQ=509.48;AC=1;AN=29246;NFAM=1
chr8	135433516	606411	N	<INV>	86.04	LOW	SVTYPE=INV;POS=135433516;SVLEN=125;END=135433641;STRANDS=++:2,--:2;IMPRECISE;CIPOS=-85,39;CIEND=0,18;CIPOS95=-70,39;CIEND95=0,10;SU=4;PE=4;SR=0;ALG=PROD;AF=6.839e-05;NSAMP=2;MSQ=11.36;AC=2;AN=29246;NFAM=2
chr8	135434626	107123_2	N	[chr7:69380338[N	827.77	LOW	SVTYPE=BND;POS=135434626;STRANDS=--:127;CIPOS=-10,5;CIEND=-8,6;CIPOS95=0,0;CIEND95=0,0;MATEID=107123_1;EVENT=107123;SECONDARY;SU=127;PE=70;SR=57;ALG=PROD;AF=0.0009916;NSAMP=29;MSQ=14.89;AC=29;AN=29246;NFAM=29
chr8	135434779	112435_1	N	]chr19:8160543]N	522.11	LOW	SVTYPE=BND;POS=135434779;STRANDS=-+:10;IMPRECISE;CIPOS=-521,49;CIEND=-50,644;CIPOS95=-103,49;CIEND95=-50,176;MATEID=112435_2;EVENT=112435;SU=10;PE=10;SR=0;ALG=PROD;AF=0.0006155;NSAMP=18;MSQ=18.7;AC=18;AN=29246;NFAM=18
chr8	135436579	423708_1	N	N[chr8:135436957[	1179.62	LOW	SVTYPE=BND;POS=135436579;STRANDS=+-:16;CIPOS=-10,8;CIEND=-10,8;CIPOS95=0,0;CIEND95=0,0;MATEID=423708_2;EVENT=423708;SU=16;PE=0;SR=16;ALG=PROD;AF=0.0004787;NSAMP=14;MSQ=75.4;RECLASSIFIED;AC=14;AN=29246;NFAM=14
chr8	135436957	423708_2	N	]chr8:135436579]N	1179.62	LOW	SVTYPE=BND;POS=135436579;STRANDS=+-:16;CIPOS=-10,8;CIEND=-10,8;CIPOS95=0,0;CIEND95=0,0;MATEID=423708_1;EVENT=423708;SECONDARY;SU=16;PE=0;SR=16;ALG=PROD;AF=0.0004787;NSAMP=14;MSQ=75.4;RECLASSIFIED;AC=14;AN=29246;NFAM=14
chr8	135438890	423709_1	N	N[chr8:135439250[	483.81	LOW	SVTYPE=BND;POS=135438890;STRANDS=+-:4;IMPRECISE;CIPOS=-7,9;CIEND=-2,9;CIPOS95=0,3;CIEND95=0,8;MATEID=423709_2;EVENT=423709;SU=4;PE=0;SR=4;ALG=PROD;AF=0.0006155;NSAMP=18;MSQ=16.62;RECLASSIFIED;AC=18;AN=29246;NFAM=18
chr8	135439250	423709_2	N	]chr8:135438890]N	483.81	LOW	SVTYPE=BND;POS=135438890;STRANDS=+-:4;IMPRECISE;CIPOS=-2,9;CIEND=-7,9;CIPOS95=0,8;CIEND95=0,3;MATEID=423709_1;EVENT=423709;SECONDARY;SU=4;PE=0;SR=4;ALG=PROD;AF=0.0006155;NSAMP=18;MSQ=16.62;RECLASSIFIED;AC=18;AN=29246;NFAM=18
chr8	135439270	423711_1	N	N[chr8:135439461[	1522.7	LOW	SVTYPE=BND;POS=135439270;STRANDS=+-:8;IMPRECISE;CIPOS=-30,27;CIEND=-20,26;CIPOS95=0,0;CIEND95=-2,2;MATEID=423711_2;EVENT=423711;SU=8;PE=1;SR=7;ALG=PROD;AF=0.001607;NSAMP=47;MSQ=16.29;RECLASSIFIED;AC=47;AN=29246;NFAM=47
chr8	135439461	423711_2	N	]chr8:135439270]N	1522.7	LOW	SVTYPE=BND;POS=135439270;STRANDS=+-:8;IMPRECISE;CIPOS=-20,26;CIEND=-30,27;CIPOS95=-2,2;CIEND95=0,0;MATEID=423711_1;EVENT=423711;SECONDARY;SU=8;PE=1;SR=7;ALG=PROD;AF=0.001607;NSAMP=47;MSQ=16.29;RECLASSIFIED;AC=47;AN=29246;NFAM=47
chr8	135445719	606413_1	N	N]chr8:135446651]	167.31	LOW	SVTYPE=BND;POS=135445719;STRANDS=++:18;CIPOS=-10,9;CIEND=-10,9;CIPOS95=0,0;CIEND95=0,0;MATEID=606413_2;EVENT=606413;SU=18;PE=6;SR=12;ALG=PROD;AF=3.419e-05;NSAMP=1;MSQ=167.31;AC=1;AN=29246;NFAM=1
chr8	135445744	606412_1	N	[chr8:135446516[N	6.53	LOW	SVTYPE=BND;POS=135445744;STRANDS=--:9;IMPRECISE;CIPOS=-10,9;CIEND=-10,9;CIPOS95=-1,1;CIEND95=-1,0;MATEID=606412_2;EVENT=606412;SU=9;PE=6;SR=3;ALG=PROD;AF=3.419e-05;NSAMP=1;MSQ=6.53;AC=1;AN=29246;NFAM=1
chr8	135446516	606412_2	N	[chr8:135445744[N	6.53	LOW	SVTYPE=BND;POS=135446516;STRANDS=--:9;IMPRECISE;CIPOS=-10,9;CIEND=-10,9;CIPOS95=-1,0;CIEND95=-1,1;MATEID=606412_1;EVENT=606412;SECONDARY;SU=9;PE=6;SR=3;ALG=PROD;AF=3.419e-05;NSAMP=1;MSQ=6.53;AC=1;AN=29246;NFAM=1
chr8	135446651	606413_2	N	N]chr8:135445719]	167.31	LOW	SVTYPE=BND;POS=135446651;STRANDS=++:18;CIPOS=-10,9;CIEND=-10,9;CIPOS95=0,0;CIEND95=0,0;MATEID=606413_1;EVENT=606413;SECONDARY;SU=18;PE=6;SR=12;ALG=PROD;AF=3.419e-05;NSAMP=1;MSQ=167.31;AC=1;AN=29246;NFAM=1
chr8	135457771	423712_1	N	N[chr8:135458076[	104.27	LOW	SVTYPE=BND;POS=135457771;STRANDS=+-:10;CIPOS=-26,25;CIEND=-26,25;CIPOS95=0,0;CIEND95=0,0;MATEID=423712_2;EVENT=423712;SU=10;PE=0;SR=10;ALG=PROD;AF=0.0001026;NSAMP=3;MSQ=7.87;RECLASSIFIED;AC=3;AN=29246;NFAM=3
chr8	135458076	423712_2	N	]chr8:135457771]N	104.27	LOW	SVTYPE=BND;POS=135457771;STRANDS=+-:10;CIPOS=-26,25;CIEND=-26,25;CIPOS95=0,0;CIEND95=0,0;MATEID=423712_1;EVENT=423712;SECONDARY;SU=10;PE=0;SR=10;ALG=PROD;AF=0.0001026;NSAMP=3;MSQ=7.87;RECLASSIFIED;AC=3;AN=29246;NFAM=3
chr8	135474263	423713_1	N	N[chr8:135474331[	350.78	PASS	SVTYPE=BND;POS=135474263;STRANDS=+-:13;CIPOS=-10,9;CIEND=-10,9;CIPOS95=0,0;CIEND95=0,0;MATEID=423713_2;EVENT=423713;SU=13;PE=0;SR=13;ALG=PROD;AF=3.419e-05;NSAMP=1;MSQ=350.74;RECLASSIFIED;AC=1;AN=29246;NFAM=1
chr8	135474331	423713_2	N	]chr8:135474263]N	350.78	PASS	SVTYPE=BND;POS=135474263;STRANDS=+-:13;CIPOS=-10,9;CIEND=-10,9;CIPOS95=0,0;CIEND95=0,0;MATEID=423713_1;EVENT=423713;SECONDARY;SU=13;PE=0;SR=13;ALG=PROD;AF=3.419e-05;NSAMP=1;MSQ=350.74;RECLASSIFIED;AC=1;AN=29246;NFAM=1
chr8	135489003	423714	N	<DEL>	5657.78	PASS	SVTYPE=DEL;POS=135489003;SVLEN=-6262;END=135495265;STRANDS=+-:219;CIPOS=-22,21;CIEND=-20,20;CIPOS95=0,0;CIEND95=0,0;SU=219;PE=121;SR=98;ALG=PROD;AF=0.000171;NSAMP=5;MSQ=706.15;AC=5;AN=29246;NFAM=5
chr8	135525764	423716	N	<DEL>	435.14	PASS	SVTYPE=DEL;POS=135525764;SVLEN=-249;END=135526013;STRANDS=+-:10;CIPOS=-5,3;CIEND=-4,3;CIPOS95=0,0;CIEND95=0,0;SU=10;PE=1;SR=9;ALG=PROD;AF=3.42e-05;NSAMP=1;MSQ=416.49;AC=1;AN=29244;NFAM=1
chr8	135533807	423717_1	N	N[chr8:135536966[	22030.6	LOW	SVTYPE=BND;POS=135533807;STRANDS=+-:16;IMPRECISE;CIPOS=-25,291;CIEND=-394,29;CIPOS95=-25,61;CIEND95=-60,29;MATEID=423717_2;EVENT=423717;SU=16;PE=16;SR=0;ALG=PROD;AF=0.02134;NSAMP=624;MSQ=25.24;RECLASSIFIED;AC=624;AN=29246;NFAM=622
chr8	135536803	423718	N	<DEL>	122.8	PASS	SVTYPE=DEL;POS=135536803;SVLEN=-4758;END=135541561;STRANDS=+-:5;IMPRECISE;CIPOS=-10,548;CIEND=-643,9;CIPOS95=-2,119;CIEND95=-131,1;SU=5;PE=5;SR=0;ALG=PROD;AF=3.419e-05;NSAMP=1;MSQ=122.8;AC=1;AN=29246;NFAM=1
chr8	135536966	423717_2	N	]chr8:135533807]N	22030.6	LOW	SVTYPE=BND;POS=135533807;STRANDS=+-:16;IMPRECISE;CIPOS=-394,29;CIEND=-25,291;CIPOS95=-60,29;CIEND95=-25,61;MATEID=423717_1;EVENT=423717;SECONDARY;SU=16;PE=16;SR=0;ALG=PROD;AF=0.02134;NSAMP=624;MSQ=25.24;RECLASSIFIED;AC=624;AN=29246;NFAM=622
chr8	135538316	423719	N	<DEL>	1150.84	PASS	SVTYPE=DEL;POS=135538316;SVLEN=-983;END=135539299;STRANDS=+-:52;CIPOS=-22,21;CIEND=-23,21;CIPOS95=0,0;CIEND95=0,0;SU=52;PE=26;SR=26;ALG=PROD;AF=6.839e-05;NSAMP=2;MSQ=575.42;AC=2;AN=29246;NFAM=2
chr8	135549092	423720	N	<DEL>	971.06	PASS	SVTYPE=DEL;POS=135549092;SVLEN=-2001;END=135551093;STRANDS=+-:39;CIPOS=-2,1;CIEND=-2,0;CIPOS95=0,0;CIEND95=0,0;SU=39;PE=22;SR=17;ALG=PROD;AF=3.419e-05;NSAMP=1;MSQ=65.88;AC=1;AN=29246;NFAM=1
chr8	135549092	423721	N	<DEL>	602.41	PASS	SVTYPE=DEL;POS=135549092;SVLEN=-4970;END=135554062;STRANDS=+-:29;CIPOS=-30,29;CIEND=-25,22;CIPOS95=0,0;CIEND95=0,0;SU=29;PE=17;SR=12;ALG=PROD;AF=6.839e-05;NSAMP=2;MSQ=301.2;AC=2;AN=29246;NFAM=2
chr8	135567926	423723	N	<DEL>	770.32	PASS	SVTYPE=DEL;POS=135567926;SVLEN=-713;END=135568639;STRANDS=+-:34;CIPOS=-10,7;CIEND=-2,0;CIPOS95=0,0;CIEND95=0,0;SU=34;PE=16;SR=18;ALG=PROD;AF=3.419e-05;NSAMP=1;MSQ=770.29;AC=1;AN=29246;NFAM=1
chr8	135589991	423725	N	<DEL>	671.29	PASS	SVTYPE=DEL;POS=135589991;SVLEN=-2579;END=135592570;STRANDS=+-:29;CIPOS=-10,9;CIEND=-3,1;CIPOS95=0,0;CIEND95=0,0;SU=29;PE=17;SR=12;ALG=PROD;AF=3.419e-05;NSAMP=1;MSQ=671.29;AC=1;AN=29246;NFAM=1
chr8	135609555	423726	N	<DEL>	218173	PASS	SVTYPE=DEL;POS=135609555;SVLEN=-5796;END=135615351;STRANDS=+-:9193;CIPOS=0,0;CIEND=0,0;CIPOS95=0,0;CIEND95=0,0;SU=9193;PE=5650;SR=3543;ALG=PROD;AF=0.01313;NSAMP=381;MSQ=440.91;AC=384;AN=29246;NFAM=365
chr8	135610069	534387	N	<DUP>	172.27	PASS	SVTYPE=DUP;POS=135610069;SVLEN=17703;END=135627772;STRANDS=-+:17;CIPOS=-5,2;CIEND=-4,3;CIPOS95=0,0;CIEND95=0,0;SU=17;PE=9;SR=8;ALG=PROD;AF=3.419e-05;NSAMP=1;MSQ=170.44;AC=1;AN=29246;NFAM=1
chr8	135624444	534388	N	<DUP>	730.64	PASS	SVTYPE=DUP;POS=135624444;SVLEN=536;END=135624980;STRANDS=-+:74;CIPOS=-10,6;CIEND=-10,9;CIPOS95=0,0;CIEND95=0,0;SU=74;PE=47;SR=27;ALG=PROD;AF=0.0001026;NSAMP=3;MSQ=152.67;AC=3;AN=29246;NFAM=3
chr8	135626521	423727	N	<DEL:ME:SINE|Alu|AluY>	51959	PASS	SVTYPE=MEI;POS=135626521;SVLEN=-300;END=135626821;STRANDS=+-:4;CIPOS=-9,8;CIEND=-9,8;CIPOS95=0,0;CIEND95=0,0;SU=4;PE=0;SR=4;ALG=PROD;AF=0.07394;NSAMP=42;MSQ=25.38;MEDGQR=1.61;Q10GQR=0.67;AC=42;AN=568;NFAM=42
chr8	135630483	108873_1	N	]chr10:7878746]N	1153.46	LOW	SVTYPE=BND;POS=135630483;STRANDS=-+:165;CIPOS=-4,4;CIEND=-4,4;CIPOS95=0,0;CIEND95=0,0;MATEID=108873_2;EVENT=108873;SU=165;PE=0;SR=165;ALG=PROD;AF=0.0008206;NSAMP=24;MSQ=30.1;AC=24;AN=29246;NFAM=24
chr8	135658454	534389	N	<DUP>	8616.92	PASS	SVTYPE=DUP;POS=135658454;SVLEN=54552;END=135713006;STRANDS=-+:804;CIPOS=-2,1;CIEND=-2,1;CIPOS95=0,0;CIEND95=0,0;SU=804;PE=505;SR=299;ALG=PROD;AF=0.001026;NSAMP=24;MSQ=284.79;AC=30;AN=29246;NFAM=23
chr8	135666611	423728	N	<DEL>	593.52	PASS	SVTYPE=DEL;POS=135666611;SVLEN=-2874;END=135669485;STRANDS=+-:25;CIPOS=-10,9;CIEND=-4,1;CIPOS95=0,0;CIEND95=0,0;SU=25;PE=17;SR=8;ALG=PROD;AF=3.419e-05;NSAMP=1;MSQ=593.52;AC=1;AN=29246;NFAM=1
chr8	135674012	423729	N	<DEL>	1951.26	PASS	SVTYPE=DEL;POS=135674012;SVLEN=-4058;END=135678070;STRANDS=+-:76;CIPOS=-10,9;CIEND=-10,9;CIPOS95=0,0;CIEND95=0,0;SU=76;PE=56;SR=20;ALG=PROD;AF=0.000171;NSAMP=5;MSQ=390.25;AC=5;AN=29246;NFAM=5
chr8	135687472	423730	N	<DEL>	4479.93	PASS	SVTYPE=DEL;POS=135687472;SVLEN=-8377;END=135695849;STRANDS=+-:213;CIPOS=-2,1;CIEND=-5,1;CIPOS95=0,0;CIEND95=0,0;SU=213;PE=128;SR=85;ALG=PROD;AF=0.0001026;NSAMP=3;MSQ=347.5;AC=3;AN=29246;NFAM=3
chr8	135688516	112272_1	N	N]chr19:7131003]	7617.85	LOW	SVTYPE=BND;POS=135688516;STRANDS=++:8;IMPRECISE;CIPOS=-28,510;CIEND=-30,280;CIPOS95=-28,128;CIEND95=-30,54;MATEID=112272_2;EVENT=112272;SU=8;PE=8;SR=0;ALG=PROD;AF=0.007454;NSAMP=218;MSQ=26.67;AC=218;AN=29246;NFAM=217
chr8	135689726	423731_1	N	N[chr8:135689792[	3714.15	LOW	SVTYPE=BND;POS=135689726;STRANDS=+-:4;CIPOS=-9,8;CIEND=-9,8;CIPOS95=0,0;CIEND95=0,0;MATEID=423731_2;EVENT=423731;SU=4;PE=0;SR=4;ALG=PROD;AF=0.0003419;NSAMP=10;MSQ=147.08;RECLASSIFIED;AC=10;AN=29246;NFAM=10
chr8	135689792	423731_2	N	]chr8:135689726]N	3714.15	LOW	SVTYPE=BND;POS=135689726;STRANDS=+-:4;CIPOS=-9,8;CIEND=-9,8;CIPOS95=0,0;CIEND95=0,0;MATEID=423731_1;EVENT=423731;SECONDARY;SU=4;PE=0;SR=4;ALG=PROD;AF=0.0003419;NSAMP=10;MSQ=147.08;RECLASSIFIED;AC=10;AN=29246;NFAM=10
chr8	135689809	423732	N	<DEL>	2805.02	PASS	SVTYPE=DEL;POS=135689809;SVLEN=-101;END=135689910;STRANDS=+-:99;CIPOS=-4,2;CIEND=-5,4;CIPOS95=0,0;CIEND95=0,0;SU=99;PE=0;SR=99;ALG=PROD;AF=3.419e-05;NSAMP=1;MSQ=203.83;AC=1;AN=29246;NFAM=1
chr8	135707386	534390	N	<DUP>	4152.18	PASS	SVTYPE=DUP;POS=135707386;SVLEN=3824;END=135711210;STRANDS=-+:365;CIPOS=-3,1;CIEND=-2,1;CIPOS95=0,0;CIEND95=0,0;SU=365;PE=224;SR=141;ALG=PROD;AF=0.0001026;NSAMP=3;MSQ=270.64;AC=3;AN=29246;NFAM=3
chr8	135713322	423734	N	<DEL>	833.29	PASS	SVTYPE=DEL;POS=135713322;SVLEN=-3179;END=135716501;STRANDS=+-:36;CIPOS=-10,1;CIEND=-3,1;CIPOS95=0,0;CIEND95=0,0;SU=36;PE=26;SR=10;ALG=PROD;AF=3.419e-05;NSAMP=1;MSQ=833.29;AC=1;AN=29246;NFAM=1
chr8	135713831	56134_2	N	N[chr2:197881522[	427.61	LOW	SVTYPE=BND;POS=135713831;STRANDS=-+:40;CIPOS=-9,8;CIEND=-9,8;CIPOS95=0,0;CIEND95=0,0;MATEID=56134_1;EVENT=56134;SECONDARY;SU=40;PE=0;SR=40;ALG=PROD;AF=0.0006155;NSAMP=18;MSQ=16.25;AC=18;AN=29246;NFAM=18
chr8	135716045	423735_1	N	N[chr8:135716486[	118.28	LOW	SVTYPE=BND;POS=135716045;STRANDS=+-:5;IMPRECISE;CIPOS=-8,8;CIEND=-10,9;CIPOS95=0,2;CIEND95=0,0;MATEID=423735_2;EVENT=423735;SU=5;PE=0;SR=5;ALG=PROD;AF=0.0001026;NSAMP=3;MSQ=13.18;RECLASSIFIED;AC=3;AN=29246;NFAM=3
chr8	135716486	423735_2	N	]chr8:135716045]N	118.28	LOW	SVTYPE=BND;POS=135716045;STRANDS=+-:5;IMPRECISE;CIPOS=-10,9;CIEND=-8,8;CIPOS95=0,0;CIEND95=0,2;MATEID=423735_1;EVENT=423735;SECONDARY;SU=5;PE=0;SR=5;ALG=PROD;AF=0.0001026;NSAMP=3;MSQ=13.18;RECLASSIFIED;AC=3;AN=29246;NFAM=3
chr8	135751014	606414	N	<INV>	719.52	PASS	SVTYPE=INV;POS=135751014;SVLEN=317;END=135751331;STRANDS=++:12,--:19;IMPRECISE;CIPOS=-8,0;CIEND=-3,9;CIPOS95=-8,0;CIEND95=0,0;SU=31;PE=21;SR=10;ALG=PROD;AF=3.419e-05;NSAMP=1;MSQ=719.51;AC=1;AN=29246;NFAM=1
chr8	135769217	113692_1	N	N[chrX:28894678[	870.69	LOW	SVTYPE=BND;POS=135769217;STRANDS=+-:17;IMPRECISE;CIPOS=-30,332;CIEND=-530,13;CIPOS95=-30,42;CIEND95=-104,13;MATEID=113692_2;EVENT=113692;SU=17;PE=17;SR=0;ALG=PROD;AF=0.001334;NSAMP=39;MSQ=18.35;AC=39;AN=29246;NFAM=38
chr8	135769933	534391_1	N	]chr8:137827656]N	71.99	LOW	SVTYPE=BND;POS=135769933;STRANDS=-+:18;IMPRECISE;CIPOS=-478,29;CIEND=-30,323;CIPOS95=-130,29;CIEND95=-30,37;MATEID=534391_2;EVENT=534391;SU=18;PE=18;SR=0;ALG=PROD;AF=3.419e-05;NSAMP=1;MSQ=29.1;RECLASSIFIED;AC=1;AN=29246;NFAM=1
chr8	135770132	423737_1	N	N[chr8:137827896[	35.63	LOW	SVTYPE=BND;POS=135770132;STRANDS=+-:7;IMPRECISE;CIPOS=-10,509;CIEND=-575,9;CIPOS95=-1,182;CIEND95=-135,2;MATEID=423737_2;EVENT=423737;SU=7;PE=7;SR=0;ALG=PROD;AF=3.419e-05;NSAMP=1;MSQ=35.63;RECLASSIFIED;AC=1;AN=29246;NFAM=1
chr8	135805701	423740	N	<DEL>	629.46	PASS	SVTYPE=DEL;POS=135805701;SVLEN=-112277;END=135917978;STRANDS=+-:27;CIPOS=-2,1;CIEND=-3,1;CIPOS95=0,0;CIEND95=0,0;SU=27;PE=13;SR=14;ALG=PROD;AF=3.419e-05;NSAMP=1;MSQ=629.46;AC=1;AN=29246;NFAM=1
chr8	135812577	423741_1	N	N[chr8:135812870[	384.54	LOW	SVTYPE=BND;POS=135812577;STRANDS=+-:14;CIPOS=-26,23;CIEND=-26,25;CIPOS95=0,0;CIEND95=0,0;MATEID=423741_2;EVENT=423741;SU=14;PE=1;SR=13;ALG=PROD;AF=0.000171;NSAMP=5;MSQ=73.54;RECLASSIFIED;AC=5;AN=29246;NFAM=5
chr8	135812870	423741_2	N	]chr8:135812577]N	384.54	LOW	SVTYPE=BND;POS=135812577;STRANDS=+-:14;CIPOS=-26,25;CIEND=-26,23;CIPOS95=0,0;CIEND95=0,0;MATEID=423741_1;EVENT=423741;SECONDARY;SU=14;PE=1;SR=13;ALG=PROD;AF=0.000171;NSAMP=5;MSQ=73.54;RECLASSIFIED;AC=5;AN=29246;NFAM=5
chr8	135820107	423742_1	N	N[chr8:135820233[	140867	LOW	SVTYPE=BND;POS=135820107;STRANDS=+-:5528;CIPOS=0,0;CIEND=0,0;CIPOS95=0,0;CIEND95=0,0;MATEID=423742_2;EVENT=423742;SU=5528;PE=83;SR=5445;AF=0.01928;NSAMP=554;MSQ=210.3;RECLASSIFIED;AC=564;AN=29246;NFAM=532
chr8	135820233	423742_2	N	]chr8:135820107]N	140867	LOW	SVTYPE=BND;POS=135820107;STRANDS=+-:5528;CIPOS=0,0;CIEND=0,0;CIPOS95=0,0;CIEND95=0,0;MATEID=423742_1;EVENT=423742;SECONDARY;SU=5528;PE=83;SR=5445;AF=0.01928;NSAMP=554;MSQ=210.3;RECLASSIFIED;AC=564;AN=29246;NFAM=532
chr8	135820589	423744	N	<DEL>	557.37	PASS	SVTYPE=DEL;POS=135820589;SVLEN=-2489;END=135823078;STRANDS=+-:18;CIPOS=-3,2;CIEND=-4,2;CIPOS95=0,0;CIEND95=0,0;SU=18;PE=8;SR=10;ALG=PROD;AF=6.839e-05;NSAMP=2;MSQ=248.75;AC=2;AN=29246;NFAM=2
chr8	135820590	423743	N	<DEL>	976.94	PASS	SVTYPE=DEL;POS=135820590;SVLEN=-1902;END=135822492;STRANDS=+-:25;CIPOS=-24,23;CIEND=-24,22;CIPOS95=0,0;CIEND95=0,0;SU=25;PE=9;SR=16;ALG=PROD;AF=6.839e-05;NSAMP=2;MSQ=307.19;AC=2;AN=29246;NFAM=2
chr8	135822246	534392	N	<DUP>	1006.54	PASS	SVTYPE=DUP;POS=135822246;SVLEN=11575;END=135833821;STRANDS=-+:104;CIPOS=-30,29;CIEND=-10,6;CIPOS95=0,0;CIEND95=0,0;SU=104;PE=67;SR=37;ALG=PROD;AF=0.0001026;NSAMP=3;MSQ=202.69;AC=3;AN=29246;NFAM=3
chr8	135831606	606415_1	N	[chr8:135833332[N	1310.6	PASS	SVTYPE=BND;POS=135831606;STRANDS=--:104;CIPOS=-4,2;CIEND=-7,6;CIPOS95=0,0;CIEND95=0,0;MATEID=606415_2;EVENT=606415;SU=104;PE=56;SR=48;ALG=PROD;AF=3.419e-05;NSAMP=1;MSQ=230.5;AC=1;AN=29246;NFAM=1
chr8	135831816	606416_1	N	N]chr8:135833313]	1677.01	PASS	SVTYPE=BND;POS=135831816;STRANDS=++:107;CIPOS=-23,22;CIEND=-10,9;CIPOS95=0,0;CIEND95=0,0;MATEID=606416_2;EVENT=606416;SU=107;PE=59;SR=48;ALG=PROD;AF=3.419e-05;NSAMP=1;MSQ=356.43;AC=1;AN=29246;NFAM=1
chr8	135833313	606416_2	N	N]chr8:135831816]	1677.01	PASS	SVTYPE=BND;POS=135833313;STRANDS=++:107;CIPOS=-10,9;CIEND=-23,22;CIPOS95=0,0;CIEND95=0,0;MATEID=606416_1;EVENT=606416;SECONDARY;SU=107;PE=59;SR=48;ALG=PROD;AF=3.419e-05;NSAMP=1;MSQ=356.43;AC=1;AN=29246;NFAM=1
chr8	135833332	606415_2	N	[chr8:135831606[N	1310.6	PASS	SVTYPE=BND;POS=135833332;STRANDS=--:104;CIPOS=-7,6;CIEND=-4,2;CIPOS95=0,0;CIEND95=0,0;MATEID=606415_1;EVENT=606415;SECONDARY;SU=104;PE=56;SR=48;ALG=PROD;AF=3.419e-05;NSAMP=1;MSQ=230.5;AC=1;AN=29246;NFAM=1
chr8	135835175	113875_1	N	]chrX:80193754]N	303207	LOW	SVTYPE=BND;POS=135835175;STRANDS=-+:91;IMPRECISE;CIPOS=-742,60;CIEND=-89,713;CIPOS95=-156,60;CIEND95=-89,117;MATEID=113875_2;EVENT=113875;SU=91;PE=91;SR=0;ALG=SUM;AF=0.1415;NSAMP=4097;MSQ=43.82;AC=4138;AN=29246;NFAM=3925
chr8	135835176	109306_1	N	]chr11:41676216]N	279046	LOW	SVTYPE=BND;POS=135835176;STRANDS=-+:787;CIPOS=-1,3;CIEND=-1,1;CIPOS95=0,0;CIEND95=0,0;MATEID=109306_2;EVENT=109306;SU=787;PE=2;SR=785;ALG=PROD;AF=0.1321;NSAMP=3765;MSQ=39.69;AC=3864;AN=29246;NFAM=3509
chr8	135835176	111369_1	N	]chr16:20198506]N	3471.06	LOW	SVTYPE=BND;POS=135835176;STRANDS=-+:4;IMPRECISE;CIPOS=-529,29;CIEND=-30,377;CIPOS95=-153,29;CIEND95=-30,93;MATEID=111369_2;EVENT=111369;SU=4;PE=4;SR=0;ALG=PROD;AF=0.004206;NSAMP=119;MSQ=18.88;AC=123;AN=29246;NFAM=117
chr8	135835177	111306_1	N	[chr16:6450849[N	388.33	LOW	SVTYPE=BND;POS=135835177;STRANDS=--:4;IMPRECISE;CIPOS=-720,49;CIEND=-679,49;CIPOS95=-224,49;CIEND95=-205,49;MATEID=111306_2;EVENT=111306;SU=4;PE=4;SR=0;ALG=PROD;AF=0.0004787;NSAMP=14;MSQ=21.54;AC=14;AN=29246;NFAM=14
chr8	135835180	113896_1	N	]chrX:85550990]N	271751	LOW	SVTYPE=BND;POS=135835180;STRANDS=-+:4;IMPRECISE;CIPOS=-500,9;CIEND=-10,464;CIPOS95=-159,0;CIEND95=0,153;MATEID=113896_2;EVENT=113896;SU=4;PE=4;SR=0;ALG=PROD;AF=0.1922;NSAMP=5601;MSQ=31.46;AC=5621;AN=29246;NFAM=5320
chr8	135835189	534393_1	N	]chr8:136257767]N	12056	LOW	SVTYPE=BND;POS=135835189;STRANDS=-+:21;IMPRECISE;CIPOS=-521,16;CIEND=-30,335;CIPOS95=-99,16;CIEND95=-30,32;MATEID=534393_2;EVENT=534393;SU=21;PE=21;SR=0;ALG=PROD;AF=0.02168;NSAMP=541;MSQ=16.09;RECLASSIFIED;AC=634;AN=29246;NFAM=530
chr8	135835201	99317_2	N	]chr6:32250292]N	1673.23	LOW	SVTYPE=BND;POS=135835201;STRANDS=+-:166;CIPOS=-12,3;CIEND=-8,11;CIPOS95=0,0;CIEND95=0,0;MATEID=99317_1;EVENT=99317;SECONDARY;SU=166;PE=124;SR=42;ALG=PROD;AF=0.001231;NSAMP=36;MSQ=33.65;AC=36;AN=29246;NFAM=36
chr8	135835202	423746_1	N	N[chr8:135835296[	3.83296e+06	LOW	SVTYPE=BND;POS=135835202;STRANDS=+-:60105;CIPOS=0,0;CIEND=0,0;CIPOS95=0,0;CIEND95=0,0;MATEID=423746_2;EVENT=423746;SU=60105;PE=816;SR=59289;ALG=PROD;AF=0.4841;NSAMP=11366;MSQ=206.02;RECLASSIFIED;AC=14159;AN=29246;NFAM=10549
chr8	135835231	109628_1	N	N]chr12:577438]	419571	LOW	SVTYPE=BND;POS=135835231;STRANDS=++:169,--:5,-+:13463,+-:3894;IMPRECISE;CIPOS=-929,882;CIEND=-636,704;CIPOS95=-64,64;CIEND95=-22,22;MATEID=109628_2;EVENT=109628;SU=17531;PE=5748;SR=11783;AF=0.1549;NSAMP=4526;MSQ=52.82;AC=4530;AN=29246;NFAM=4254
chr8	135835231	109629_1	N	]chr12:577438]N	896909	LOW	SVTYPE=BND;POS=135835231;STRANDS=-+:231;IMPRECISE;CIPOS=-97,42;CIEND=-50,49;CIPOS95=-48,42;CIEND95=0,0;MATEID=109629_2;EVENT=109629;SU=231;PE=70;SR=161;ALG=SUM;AF=0.177;NSAMP=5171;MSQ=101.68;AC=5178;AN=29246;NFAM=4865
chr8	135835243	112155_1	N	]chr18:57756292]N	44614.8	LOW	SVTYPE=BND;POS=135835243;STRANDS=-+:17;CIPOS=-10,9;CIEND=-10,9;CIPOS95=0,0;CIEND95=0,0;MATEID=112155_2;EVENT=112155;SU=17;PE=9;SR=8;ALG=PROD;AF=0.0304;NSAMP=881;MSQ=33.95;AC=889;AN=29246;NFAM=866
chr8	135835296	423746_2	N	]chr8:135835202]N	3.83296e+06	LOW	SVTYPE=BND;POS=135835202;STRANDS=+-:60105;CIPOS=0,0;CIEND=0,0;CIPOS95=0,0;CIEND95=0,0;MATEID=423746_1;EVENT=423746;SECONDARY;SU=60105;PE=816;SR=59289;ALG=PROD;AF=0.4841;NSAMP=11366;MSQ=206.02;RECLASSIFIED;AC=14159;AN=29246;NFAM=10549
chr8	135835297	113376_1	N	[chr9:91173078[N	1.34212e+06	LOW	SVTYPE=BND;POS=135835297;STRANDS=--:45;CIPOS=-9,8;CIEND=-9,8;CIPOS95=0,0;CIEND95=0,0;MATEID=113376_2;EVENT=113376;SU=45;PE=1;SR=44;ALG=PROD;AF=0.3177;NSAMP=9080;MSQ=89.61;AC=9290;AN=29246;NFAM=8487
chr8	135835306	99318_2	N	N[chr6:32250274[	1736.42	LOW	SVTYPE=BND;POS=135835306;STRANDS=-+:118;CIPOS=-4,9;CIEND=-10,9;CIPOS95=0,0;CIEND95=0,0;MATEID=99318_1;EVENT=99318;SECONDARY;SU=118;PE=102;SR=16;ALG=PROD;AF=0.0008206;NSAMP=24;MSQ=38.32;AC=24;AN=29246;NFAM=24
chr8	135835315	111370_1	N	N]chr16:20198506]	8081.06	LOW	SVTYPE=BND;POS=135835315;STRANDS=++:4;IMPRECISE;CIPOS=-30,452;CIEND=-30,309;CIPOS95=-30,112;CIEND95=-30,71;MATEID=111370_2;EVENT=111370;SU=4;PE=4;SR=0;ALG=PROD;AF=0.008446;NSAMP=229;MSQ=23.44;AC=247;AN=29246;NFAM=228
chr8	135835321	109696_1	N	N[chr12:13351750[	1466.88	LOW	SVTYPE=BND;POS=135835321;STRANDS=+-:20;IMPRECISE;CIPOS=-11,518;CIEND=-399,29;CIPOS95=-11,119;CIEND95=-39,29;MATEID=109696_2;EVENT=109696;SU=20;PE=20;SR=0;ALG=PROD;AF=0.001607;NSAMP=47;MSQ=23.27;AC=47;AN=29246;NFAM=47
chr8	135835321	423747_1	N	N[chr8:136257881[	2391.22	LOW	SVTYPE=BND;POS=135835321;STRANDS=+-:18;IMPRECISE;CIPOS=-48,740;CIEND=-743,49;CIPOS95=-48,164;CIEND95=-156,49;MATEID=423747_2;EVENT=423747;SU=18;PE=18;SR=0;ALG=SUM;AF=0.003317;NSAMP=97;MSQ=20.31;RECLASSIFIED;AC=97;AN=29246;NFAM=97
chr8	135835322	111368_1	N	N[chr16:20198447[	2147.86	LOW	SVTYPE=BND;POS=135835322;STRANDS=++:40,+-:93;IMPRECISE;CIPOS=-78,778;CIEND=-562,582;CIPOS95=-78,171;CIEND95=-150,150;MATEID=111368_2;EVENT=111368;SU=133;PE=133;SR=0;ALG=SUM;AF=0.002188;NSAMP=64;MSQ=12.6;AC=64;AN=29246;NFAM=63
chr8	135835322	113876_1	N	N[chrX:80193753[	7054.4	LOW	SVTYPE=BND;POS=135835322;STRANDS=++:8,+-:51;IMPRECISE;CIPOS=-11,514;CIEND=-50,31;CIPOS95=-11,81;CIEND95=-6,6;MATEID=113876_2;EVENT=113876;SU=59;PE=59;SR=0;ALG=PROD;AF=0.007967;NSAMP=233;MSQ=21.34;AC=233;AN=29246;NFAM=230
chr8	135835322	99319_2	N	N]chr6:82698065]	2837.15	LOW	SVTYPE=BND;POS=135835322;STRANDS=++:56;IMPRECISE;CIPOS=-10,509;CIEND=-48,162;CIPOS95=-10,67;CIEND95=-7,7;MATEID=99319_1;EVENT=99319;SECONDARY;SU=56;PE=56;SR=0;ALG=PROD;AF=0.002325;NSAMP=68;MSQ=20.87;AC=68;AN=29246;NFAM=68
chr8	135835323	111303_1	N	N]chr16:6450716]	4003.32	LOW	SVTYPE=BND;POS=135835323;STRANDS=++:150;IMPRECISE;CIPOS=-55,758;CIEND=-51,685;CIPOS95=-55,166;CIEND95=-51,148;MATEID=111303_2;EVENT=111303;SU=150;PE=150;SR=0;ALG=SUM;AF=0.00359;NSAMP=105;MSQ=23.93;AC=105;AN=29246;NFAM=104
chr8	135840849	113090_1	N	]chr22:46680616]N	9174.98	LOW	SVTYPE=BND;POS=135840849;STRANDS=-+:8;CIPOS=-29,28;CIEND=-29,28;CIPOS95=0,0;CIEND95=0,0;MATEID=113090_2;EVENT=113090;SU=8;PE=0;SR=8;ALG=PROD;AF=0.01108;NSAMP=324;MSQ=19.91;AC=324;AN=29246;NFAM=324
chr8	135845750	423748	N	<DEL>	509.4	PASS	SVTYPE=DEL;POS=135845750;SVLEN=-54;END=135845804;STRANDS=+-:15;CIPOS=-24,22;CIEND=-29,28;CIPOS95=0,0;CIEND95=0,0;SU=15;PE=0;SR=15;ALG=PROD;AF=0.000171;NSAMP=5;MSQ=101.87;AC=5;AN=29246;NFAM=5
chr8	135857827	423749	N	<DEL>	221.8	PASS	SVTYPE=DEL;POS=135857827;SVLEN=-124;END=135857951;STRANDS=+-:6;CIPOS=-6,5;CIEND=-6,5;CIPOS95=0,0;CIEND95=0,0;SU=6;PE=0;SR=6;ALG=PROD;AF=3.419e-05;NSAMP=1;MSQ=221.8;AC=1;AN=29246;NFAM=1
chr8	135887084	423750_1	N	N[chr8:135887137[	2423.56	LOW	SVTYPE=BND;POS=135887084;STRANDS=+-:67;CIPOS=-26,26;CIEND=-26,26;CIPOS95=0,0;CIEND95=0,0;MATEID=423750_2;EVENT=423750;SU=67;PE=0;SR=67;ALG=PROD;AF=0.0006497;NSAMP=19;MSQ=127.52;RECLASSIFIED;AC=19;AN=29246;NFAM=19
chr8	135887137	423750_2	N	]chr8:135887084]N	2423.56	LOW	SVTYPE=BND;POS=135887084;STRANDS=+-:67;CIPOS=-26,26;CIEND=-26,26;CIPOS95=0,0;CIEND95=0,0;MATEID=423750_1;EVENT=423750;SECONDARY;SU=67;PE=0;SR=67;ALG=PROD;AF=0.0006497;NSAMP=19;MSQ=127.52;RECLASSIFIED;AC=19;AN=29246;NFAM=19
chr8	135900063	423752	N	<DEL>	2151.82	PASS	SVTYPE=DEL;POS=135900063;SVLEN=-1366;END=135901429;STRANDS=+-:88;CIPOS=-10,9;CIEND=-8,6;CIPOS95=0,0;CIEND95=0,0;SU=88;PE=56;SR=32;ALG=PROD;AF=6.839e-05;NSAMP=2;MSQ=660.8;AC=2;AN=29246;NFAM=2
chr8	135903875	81332_2	N	N[chr4:28056905[	4670.34	LOW	SVTYPE=BND;POS=135903875;STRANDS=-+:4;CIPOS=-9,8;CIEND=-9,8;CIPOS95=0,0;CIEND95=0,0;MATEID=81332_1;EVENT=81332;SECONDARY;SU=4;PE=0;SR=4;ALG=PROD;AF=0.005026;NSAMP=147;MSQ=17.99;AC=147;AN=29246;NFAM=147
chr8	135906641	606417	N	<INV>	6.78	LOW	SVTYPE=INV;POS=135906641;SVLEN=916;END=135907557;STRANDS=++:1,--:4;IMPRECISE;CIPOS=-87,9;CIEND=-69,9;CIPOS95=-69,1;CIEND95=-54,1;SU=5;PE=5;SR=0;ALG=PROD;AF=3.419e-05;NSAMP=1;MSQ=6.78;AC=1;AN=29246;NFAM=1
chr8	135924182	107124_2	N	]chr7:135495761]N	260429	LOW	SVTYPE=BND;POS=135924182;STRANDS=+-:160;CIPOS=-3,8;CIEND=-3,6;CIPOS95=0,0;CIEND95=0,0;MATEID=107124_1;EVENT=107124;SECONDARY;SU=160;PE=94;SR=66;ALG=PROD;AF=0.122;NSAMP=3568;MSQ=44.8;AC=3568;AN=29246;NFAM=3435
chr8	135924189	109322_1	N	]chr11:43008205]N	160442	LOW	SVTYPE=BND;POS=135924189;STRANDS=-+:10;CIPOS=-50,49;CIEND=-45,45;CIPOS95=0,0;CIEND95=0,0;MATEID=109322_2;EVENT=109322;SU=10;PE=4;SR=6;ALG=PROD;AF=0.08661;NSAMP=2533;MSQ=35.22;AC=2533;AN=29246;NFAM=2439
chr8	135924189	112472_1	N	]chr19:16063629]N	126606	LOW	SVTYPE=BND;POS=135924189;STRANDS=-+:9;CIPOS=-30,29;CIEND=-30,29;CIPOS95=0,0;CIEND95=0,0;MATEID=112472_2;EVENT=112472;SU=9;PE=4;SR=5;ALG=PROD;AF=0.07615;NSAMP=2227;MSQ=32.99;AC=2227;AN=29246;NFAM=2157
chr8	135924189	99320_2	N	[chr6:131482183[N	4376.72	LOW	SVTYPE=BND;POS=135924189;STRANDS=--:372;CIPOS=-10,5;CIEND=-2,3;CIPOS95=0,0;CIEND95=0,0;MATEID=99320_1;EVENT=99320;SECONDARY;SU=372;PE=319;SR=53;ALG=PROD;AF=0.002017;NSAMP=59;MSQ=43.64;AC=59;AN=29246;NFAM=59
chr8	135924192	112521_1	N	]chr19:33757573]N	923.83	LOW	SVTYPE=BND;POS=135924192;STRANDS=-+:40;IMPRECISE;CIPOS=-269,33;CIEND=-11,518;CIPOS95=-21,21;CIEND95=-11,88;MATEID=112521_2;EVENT=112521;SU=40;PE=40;SR=0;ALG=PROD;AF=0.0007522;NSAMP=22;MSQ=27.04;AC=22;AN=29246;NFAM=22
chr8	135934450	423754_1	N	N[chr8:135934524[	1468.58	LOW	SVTYPE=BND;POS=135934450;STRANDS=+-:53;CIPOS=-5,4;CIEND=-5,4;CIPOS95=0,0;CIEND95=0,0;MATEID=423754_2;EVENT=423754;SU=53;PE=0;SR=53;ALG=PROD;AF=0.0001368;NSAMP=4;MSQ=233.03;RECLASSIFIED;AC=4;AN=29246;NFAM=4
chr8	135934524	423754_2	N	]chr8:135934450]N	1468.58	LOW	SVTYPE=BND;POS=135934450;STRANDS=+-:53;CIPOS=-5,4;CIEND=-5,4;CIPOS95=0,0;CIEND95=0,0;MATEID=423754_1;EVENT=423754;SECONDARY;SU=53;PE=0;SR=53;ALG=PROD;AF=0.0001368;NSAMP=4;MSQ=233.03;RECLASSIFIED;AC=4;AN=29246;NFAM=4
chr8	135946936	423755_1	N	N[chr8:135947177[	192691	PASS	SVTYPE=BND;POS=135946936;STRANDS=+-:5425;CIPOS=0,0;CIEND=0,0;CIPOS95=0,0;CIEND95=0,0;MATEID=423755_2;EVENT=423755;SU=5425;PE=414;SR=5011;ALG=PROD;AF=0.01713;NSAMP=491;MSQ=327.81;RECLASSIFIED;AC=501;AN=29246;NFAM=480
chr8	135947177	423755_2	N	]chr8:135946936]N	192691	PASS	SVTYPE=BND;POS=135946936;STRANDS=+-:5425;CIPOS=0,0;CIEND=0,0;CIPOS95=0,0;CIEND95=0,0;MATEID=423755_1;EVENT=423755;SECONDARY;SU=5425;PE=414;SR=5011;ALG=PROD;AF=0.01713;NSAMP=491;MSQ=327.81;RECLASSIFIED;AC=501;AN=29246;NFAM=480
chr8	135948599	110852_1	N	N]chr14:75743391]	178.06	LOW	SVTYPE=BND;POS=135948599;STRANDS=++:16;IMPRECISE;CIPOS=-30,920;CIEND=-34,799;CIPOS95=-30,325;CIEND95=-34,200;MATEID=110852_2;EVENT=110852;SU=16;PE=16;SR=0;ALG=SUM;AF=0.0001368;NSAMP=4;MSQ=23.32;AC=4;AN=29246;NFAM=4
chr8	135948599	111025_1	N	N]chr15:39460019]	1568.06	LOW	SVTYPE=BND;POS=135948599;STRANDS=++:33;IMPRECISE;CIPOS=-10,379;CIEND=-8,541;CIPOS95=-10,48;CIEND95=-8,107;MATEID=111025_2;EVENT=111025;SU=33;PE=33;SR=0;ALG=PROD;AF=0.00212;NSAMP=62;MSQ=22.86;AC=62;AN=29246;NFAM=62
chr8	135948599	114091_1	N	N[chrX:144846812[	25338.1	LOW	SVTYPE=BND;POS=135948599;STRANDS=+-:59;IMPRECISE;CIPOS=-9,365;CIEND=-490,9;CIPOS95=-9,42;CIEND95=-101,9;MATEID=114091_2;EVENT=114091;SU=59;PE=59;SR=0;ALG=PROD;AF=0.01775;NSAMP=519;MSQ=41.59;AC=519;AN=29246;NFAM=515
chr8	135954535	423756	N	<DEL:ME:LINE|L1|L1HS>	1.105e+06	PASS	SVTYPE=MEI;POS=135954535;SVLEN=-943;END=135955478;STRANDS=+-:46554;CIPOS=0,0;CIEND=0,0;CIPOS95=0,0;CIEND95=0,0;SU=46554;PE=25815;SR=20739;AF=0.06945;NSAMP=1876;MSQ=486.47;MEDGQR=4.19;Q10GQR=4.16;AC=2031;AN=29246;NFAM=1825
chr8	135959716	423758	N	<DEL:ME:SINE|Alu|AluYb8>	2129.81	PASS	SVTYPE=MEI;POS=135959716;SVLEN=-315;END=135960031;STRANDS=+-:63;CIPOS=-28,28;CIEND=-23,22;CIPOS95=0,0;CIEND95=0,0;SU=63;PE=9;SR=54;ALG=PROD;AF=0.0005129;NSAMP=15;MSQ=139.49;AC=15;AN=29246;NFAM=15
chr8	135964184	534394	N	<DUP>	159.64	PASS	SVTYPE=DUP;POS=135964184;SVLEN=4464;END=135968648;STRANDS=-+:19;CIPOS=-5,9;CIEND=-10,9;CIPOS95=0,0;CIEND95=0,0;SU=19;PE=10;SR=9;ALG=PROD;AF=3.419e-05;NSAMP=1;MSQ=159.24;AC=1;AN=29246;NFAM=1
chr8	135975977	423759_1	N	N[chr8:135977719[	10820.5	PASS	SVTYPE=BND;POS=135975977;STRANDS=+-:460;CIPOS=-3,3;CIEND=-4,1;CIPOS95=0,0;CIEND95=0,0;MATEID=423759_2;EVENT=423759;SU=460;PE=281;SR=179;ALG=PROD;AF=0.0009232;NSAMP=27;MSQ=276.41;RECLASSIFIED;AC=27;AN=29246;NFAM=27
chr8	135975981	534395_1	N	]chr8:135977862]N	4882.69	LOW	SVTYPE=BND;POS=135975981;STRANDS=-+:502;CIPOS=-3,2;CIEND=-2,2;CIPOS95=0,0;CIEND95=0,0;MATEID=534395_2;EVENT=534395;SU=502;PE=287;SR=215;ALG=PROD;AF=0.0009574;NSAMP=28;MSQ=127.56;RECLASSIFIED;AC=28;AN=29246;NFAM=28
chr8	135977719	423759_2	N	]chr8:135975977]N	10820.5	PASS	SVTYPE=BND;POS=135975977;STRANDS=+-:460;CIPOS=-4,1;CIEND=-3,3;CIPOS95=0,0;CIEND95=0,0;MATEID=423759_1;EVENT=423759;SECONDARY;SU=460;PE=281;SR=179;ALG=PROD;AF=0.0009232;NSAMP=27;MSQ=276.41;RECLASSIFIED;AC=27;AN=29246;NFAM=27
chr8	135977862	534395_2	N	N[chr8:135975981[	4882.69	LOW	SVTYPE=BND;POS=135975981;STRANDS=-+:502;CIPOS=-2,2;CIEND=-3,2;CIPOS95=0,0;CIEND95=0,0;MATEID=534395_1;EVENT=534395;SECONDARY;SU=502;PE=287;SR=215;ALG=PROD;AF=0.0009574;NSAMP=28;MSQ=127.56;RECLASSIFIED;AC=28;AN=29246;NFAM=28
chr8	135983925	423760	N	<DEL>	236.86	PASS	SVTYPE=DEL;POS=135983925;SVLEN=-82;END=135984007;STRANDS=+-:8;CIPOS=-10,9;CIEND=-10,9;CIPOS95=0,0;CIEND95=0,0;SU=8;PE=0;SR=8;ALG=PROD;AF=3.419e-05;NSAMP=1;MSQ=236.7;AC=1;AN=29246;NFAM=1
chr8	135985583	423761_1	N	N[chr8:135985691[	484.96	LOW	SVTYPE=BND;POS=135985583;STRANDS=+-:8;CIPOS=-6,3;CIEND=-10,9;CIPOS95=0,0;CIEND95=0,0;MATEID=423761_2;EVENT=423761;SU=8;PE=0;SR=8;ALG=PROD;AF=0.0003419;NSAMP=10;MSQ=42.01;RECLASSIFIED;AC=10;AN=29246;NFAM=10
chr8	135985691	423761_2	N	]chr8:135985583]N	484.96	LOW	SVTYPE=BND;POS=135985583;STRANDS=+-:8;CIPOS=-10,9;CIEND=-6,3;CIPOS95=0,0;CIEND95=0,0;MATEID=423761_1;EVENT=423761;SECONDARY;SU=8;PE=0;SR=8;ALG=PROD;AF=0.0003419;NSAMP=10;MSQ=42.01;RECLASSIFIED;AC=10;AN=29246;NFAM=10
chr8	135991824	71027_2	N	N[chr3:193069302[	11307.6	LOW	SVTYPE=BND;POS=135991824;STRANDS=-+:8;CIPOS=-29,28;CIEND=-29,28;CIPOS95=0,0;CIEND95=0,0;MATEID=71027_1;EVENT=71027;SECONDARY;SU=8;PE=0;SR=8;ALG=PROD;AF=0.007351;NSAMP=215;MSQ=24.58;AC=215;AN=29246;NFAM=214
chr8	135991840	99321_2	N	N[chr6:22342694[	775.07	LOW	SVTYPE=BND;POS=135991840;STRANDS=-+:104;CIPOS=-5,5;CIEND=-5,5;CIPOS95=0,0;CIEND95=0,0;MATEID=99321_1;EVENT=99321;SECONDARY;SU=104;PE=0;SR=104;ALG=PROD;AF=0.0008548;NSAMP=25;MSQ=29.43;AC=25;AN=29246;NFAM=25
chr8	135991892	56135_2	N	[chr2:83624978[N	66.62	LOW	SVTYPE=BND;POS=135991892;STRANDS=--:4;IMPRECISE;CIPOS=-406,9;CIEND=-525,7;CIPOS95=-123,2;CIEND95=-178,0;MATEID=56135_1;EVENT=56135;SECONDARY;SU=4;PE=4;SR=0;ALG=PROD;AF=0.0001026;NSAMP=3;MSQ=21.15;AC=3;AN=29246;NFAM=3
chr8	135993000	534396	N	<DUP>	230.45	PASS	SVTYPE=DUP;POS=135993000;SVLEN=18928;END=136011928;STRANDS=-+:24;CIPOS=-30,29;CIEND=-30,29;CIPOS95=0,0;CIEND95=0,0;SU=24;PE=18;SR=6;ALG=PROD;AF=3.419e-05;NSAMP=1;MSQ=89.47;AC=1;AN=29246;NFAM=1
chr8	135994190	81333_2	N	[chr4:178231743[N	457925	LOW	SVTYPE=BND;POS=135994190;STRANDS=--:4;IMPRECISE;CIPOS=-10,9;CIEND=-10,9;CIPOS95=-3,1;CIEND95=-3,3;MATEID=81333_1;EVENT=81333;SECONDARY;SU=4;PE=3;SR=1;ALG=PROD;AF=0.2691;NSAMP=7670;MSQ=35.51;AC=7871;AN=29246;NFAM=7125
chr8	135994224	110531_1	N	[chr13:100035608[N	35810.5	LOW	SVTYPE=BND;POS=135994224;STRANDS=--:204;CIPOS=-1,4;CIEND=-3,4;CIPOS95=0,0;CIEND95=0,0;MATEID=110531_2;EVENT=110531;SU=204;PE=0;SR=204;ALG=PROD;AF=0.03077;NSAMP=858;MSQ=22.09;AC=900;AN=29246;NFAM=841
chr8	135994233	110759_1	N	]chr14:58254343]N	1.37903e+06	LOW	SVTYPE=BND;POS=135994233;STRANDS=-+:4;IMPRECISE;CIPOS=-10,7;CIEND=-9,8;CIPOS95=-1,0;CIEND95=0,0;MATEID=110759_2;EVENT=110759;SU=4;PE=0;SR=4;ALG=PROD;AF=0.5655;NSAMP=12522;MSQ=66.78;AC=16540;AN=29246;NFAM=11574
chr8	135994233	110869_1	N	[chr14:79754534[N	200610	LOW	SVTYPE=BND;POS=135994233;STRANDS=--:3320,++:1;CIPOS=0,0;CIEND=0,0;CIPOS95=0,0;CIEND95=0,0;MATEID=110869_2;EVENT=110869;SU=3321;PE=91;SR=3230;AF=0.09075;NSAMP=2193;MSQ=48.86;AC=2654;AN=29246;NFAM=2084
chr8	135994233	56136_2	N	N[chr2:180414244[	54551.9	LOW	SVTYPE=BND;POS=135994233;STRANDS=-+:5;CIPOS=-10,9;CIEND=-10,9;CIPOS95=0,0;CIEND95=0,0;MATEID=56136_1;EVENT=56136;SECONDARY;SU=5;PE=0;SR=5;ALG=PROD;AF=0.05139;NSAMP=1501;MSQ=21.63;AC=1503;AN=29246;NFAM=1470
chr8	135994249	114150_1	N	]chrY:2820558]N	83554	LOW	SVTYPE=BND;POS=135994249;STRANDS=-+:124;CIPOS=-6,5;CIEND=-6,5;CIPOS95=0,0;CIEND95=0,0;MATEID=114150_2;EVENT=114150;SU=124;PE=0;SR=124;ALG=PROD;AF=0.03098;NSAMP=719;MSQ=96.88;AC=906;AN=29246;NFAM=696
chr8	135994261	71028_2	N	N]chr3:5079536]	377.7	LOW	SVTYPE=BND;POS=135994261;STRANDS=++:13;IMPRECISE;CIPOS=-30,660;CIEND=-30,434;CIPOS95=-30,175;CIEND95=-30,84;MATEID=71028_1;EVENT=71028;SECONDARY;SU=13;PE=13;SR=0;ALG=PROD;AF=0.0003761;NSAMP=11;MSQ=18.16;AC=11;AN=29246;NFAM=11
chr8	136009800	423763	N	<DEL>	533.59	PASS	SVTYPE=DEL;POS=136009800;SVLEN=-92;END=136009892;STRANDS=+-:19;CIPOS=-1,0;CIEND=-1,0;CIPOS95=0,0;CIEND95=0,0;SU=19;PE=0;SR=19;ALG=PROD;AF=3.419e-05;NSAMP=1;MSQ=533.59;AC=1;AN=29246;NFAM=1
chr8	136010826	423764	N	<DEL>	3596.16	PASS	SVTYPE=DEL;POS=136010826;SVLEN=-4939;END=136015765;STRANDS=+-:170;CIPOS=-4,3;CIEND=-3,3;CIPOS95=0,0;CIEND95=0,0;SU=170;PE=96;SR=74;ALG=PROD;AF=0.0002735;NSAMP=8;MSQ=348.36;AC=8;AN=29246;NFAM=7
chr8	136018572	109530_1	N	N]chr11:103802841]	23.87	LOW	SVTYPE=BND;POS=136018572;STRANDS=++:4;IMPRECISE;CIPOS=-9,8;CIEND=-10,6;CIPOS95=0,0;CIEND95=-1,0;MATEID=109530_2;EVENT=109530;SU=4;PE=0;SR=4;ALG=PROD;AF=3.419e-05;NSAMP=1;MSQ=23.87;AC=1;AN=29246;NFAM=1
chr8	136026908	56138_2	N	]chr2:143944602]N	5386.38	LOW	SVTYPE=BND;POS=136026908;STRANDS=+-:4;IMPRECISE;CIPOS=-408,29;CIEND=-28,666;CIPOS95=-105,29;CIEND95=-28,233;MATEID=56138_1;EVENT=56138;SECONDARY;SU=4;PE=4;SR=0;ALG=PROD;AF=0.006462;NSAMP=189;MSQ=17.32;AC=189;AN=29246;NFAM=188
chr8	136026911	16216_2	N	N[chr1:222345765[	1196.01	LOW	SVTYPE=BND;POS=136026911;STRANDS=-+:81;IMPRECISE;CIPOS=-7,373;CIEND=-414,9;CIPOS95=-7,30;CIEND95=-30,9;MATEID=16216_1;EVENT=16216;SECONDARY;SU=81;PE=81;SR=0;ALG=PROD;AF=0.001778;NSAMP=52;MSQ=20.88;AC=52;AN=29246;NFAM=52
chr8	136026925	56137_2	N	]chr2:39464118]N	49.62	LOW	SVTYPE=BND;POS=136026925;STRANDS=+-:4;IMPRECISE;CIPOS=-623,29;CIEND=-29,686;CIPOS95=-193,29;CIEND95=-29,238;MATEID=56137_1;EVENT=56137;SECONDARY;SU=4;PE=4;SR=0;ALG=PROD;AF=6.839e-05;NSAMP=2;MSQ=7.1;AC=2;AN=29246;NFAM=2
chr8	136037331	423766_1	N	N[chr8:136037739[	673.32	LOW	SVTYPE=BND;POS=136037331;STRANDS=+-:12;CIPOS=-4,2;CIEND=-10,9;CIPOS95=0,0;CIEND95=0,0;MATEID=423766_2;EVENT=423766;SU=12;PE=1;SR=11;ALG=PROD;AF=0.0002735;NSAMP=8;MSQ=74.02;RECLASSIFIED;AC=8;AN=29246;NFAM=8
chr8	136037739	423766_2	N	]chr8:136037331]N	673.32	LOW	SVTYPE=BND;POS=136037331;STRANDS=+-:12;CIPOS=-10,9;CIEND=-4,2;CIPOS95=0,0;CIEND95=0,0;MATEID=423766_1;EVENT=423766;SECONDARY;SU=12;PE=1;SR=11;ALG=PROD;AF=0.0002735;NSAMP=8;MSQ=74.02;RECLASSIFIED;AC=8;AN=29246;NFAM=8
chr8	136055897	16217_2	N	N[chr1:19268406[	18.94	LOW	SVTYPE=BND;POS=136055897;STRANDS=-+:4;IMPRECISE;CIPOS=-2,9;CIEND=-10,8;CIPOS95=0,1;CIEND95=-1,0;MATEID=16217_1;EVENT=16217;SECONDARY;SU=4;PE=0;SR=4;ALG=PROD;AF=3.419e-05;NSAMP=1;MSQ=17.98;AC=1;AN=29246;NFAM=1
chr8	136057287	423767	N	<DEL>	497.39	PASS	SVTYPE=DEL;POS=136057287;SVLEN=-1190;END=136058477;STRANDS=+-:22;IMPRECISE;CIPOS=-5,9;CIEND=-10,8;CIPOS95=-1,1;CIEND95=-1,0;SU=22;PE=19;SR=3;ALG=PROD;AF=3.419e-05;NSAMP=1;MSQ=497.39;AC=1;AN=29246;NFAM=1
chr8	136062131	423768	N	<DEL>	446.76	PASS	SVTYPE=DEL;POS=136062131;SVLEN=-730;END=136062861;STRANDS=+-:19;CIPOS=-10,9;CIEND=-10,9;CIPOS95=0,0;CIEND95=0,0;SU=19;PE=8;SR=11;ALG=PROD;AF=3.419e-05;NSAMP=1;MSQ=446.61;AC=1;AN=29246;NFAM=1
chr8	136074988	423769_1	N	N[chr8:136075336[	854.67	LOW	SVTYPE=BND;POS=136074988;STRANDS=+-:7;CIPOS=-5,4;CIEND=-5,4;CIPOS95=0,0;CIEND95=0,0;MATEID=423769_2;EVENT=423769;SU=7;PE=0;SR=7;ALG=PROD;AF=0.000718;NSAMP=21;MSQ=21.17;RECLASSIFIED;AC=21;AN=29246;NFAM=21
chr8	136075336	423769_2	N	]chr8:136074988]N	854.67	LOW	SVTYPE=BND;POS=136074988;STRANDS=+-:7;CIPOS=-5,4;CIEND=-5,4;CIPOS95=0,0;CIEND95=0,0;MATEID=423769_1;EVENT=423769;SECONDARY;SU=7;PE=0;SR=7;ALG=PROD;AF=0.000718;NSAMP=21;MSQ=21.17;RECLASSIFIED;AC=21;AN=29246;NFAM=21
chr8	136090435	606419	N	<INV>	206.48	LOW	SVTYPE=INV;POS=136090435;SVLEN=94;END=136090529;STRANDS=++:1,--:3;IMPRECISE;CIPOS=-10,9;CIEND=-3,9;CIPOS95=-3,3;CIEND95=-3,2;SU=4;PE=3;SR=1;ALG=PROD;AF=0.0002393;NSAMP=7;MSQ=16.03;AC=7;AN=29246;NFAM=7
chr8	136098927	423771_1	N	N[chr8:136099105[	142.18	LOW	SVTYPE=BND;POS=136098927;STRANDS=+-:4;CIPOS=-9,8;CIEND=-9,8;CIPOS95=0,0;CIEND95=0,0;MATEID=423771_2;EVENT=423771;SU=4;PE=0;SR=4;ALG=PROD;AF=0.0001026;NSAMP=3;MSQ=46.4;RECLASSIFIED;AC=3;AN=29246;NFAM=3
chr8	136099105	423771_2	N	]chr8:136098927]N	142.18	LOW	SVTYPE=BND;POS=136098927;STRANDS=+-:4;CIPOS=-9,8;CIEND=-9,8;CIPOS95=0,0;CIEND95=0,0;MATEID=423771_1;EVENT=423771;SECONDARY;SU=4;PE=0;SR=4;ALG=PROD;AF=0.0001026;NSAMP=3;MSQ=46.4;RECLASSIFIED;AC=3;AN=29246;NFAM=3
chr8	136104083	423772	N	<DEL>	998.36	PASS	SVTYPE=DEL;POS=136104083;SVLEN=-953;END=136105036;STRANDS=+-:38;CIPOS=-23,23;CIEND=-24,21;CIPOS95=0,0;CIEND95=0,0;SU=38;PE=24;SR=14;ALG=PROD;AF=3.419e-05;NSAMP=1;MSQ=497.71;AC=1;AN=29246;NFAM=1
chr8	136116425	421129_2	N	]chr8:106307980]N	35.88	LOW	SVTYPE=BND;POS=106307980;STRANDS=+-:4;CIPOS=-9,8;CIEND=-9,8;CIPOS95=0,0;CIEND95=0,0;MATEID=421129_1;EVENT=421129;SECONDARY;SU=4;PE=0;SR=4;ALG=PROD;AF=3.419e-05;NSAMP=1;MSQ=35.88;RECLASSIFIED;AC=1;AN=29246;NFAM=1
chr8	136118758	107125_2	N	N[chr7:138707069[	15108.4	LOW	SVTYPE=BND;POS=136118758;STRANDS=-+:16;IMPRECISE;CIPOS=-45,47;CIEND=-49,48;CIPOS95=-1,1;CIEND95=0,0;MATEID=107125_1;EVENT=107125;SECONDARY;SU=16;PE=0;SR=16;ALG=PROD;AF=0.01648;NSAMP=482;MSQ=17.51;AC=482;AN=29246;NFAM=473
chr8	136126059	423773_1	N	N[chr8:136126109[	407.75	LOW	SVTYPE=BND;POS=136126059;STRANDS=+-:11;CIPOS=-25,24;CIEND=-25,24;CIPOS95=0,0;CIEND95=0,0;MATEID=423773_2;EVENT=423773;SU=11;PE=0;SR=11;ALG=PROD;AF=0.0001368;NSAMP=4;MSQ=101.88;RECLASSIFIED;AC=4;AN=29246;NFAM=4
chr8	136126109	423773_2	N	]chr8:136126059]N	407.75	LOW	SVTYPE=BND;POS=136126059;STRANDS=+-:11;CIPOS=-25,24;CIEND=-25,24;CIPOS95=0,0;CIEND95=0,0;MATEID=423773_1;EVENT=423773;SECONDARY;SU=11;PE=0;SR=11;ALG=PROD;AF=0.0001368;NSAMP=4;MSQ=101.88;RECLASSIFIED;AC=4;AN=29246;NFAM=4
chr8	136147954	423774	N	<DEL>	1.33781e+07	PASS	SVTYPE=DEL;POS=136147954;SVLEN=-3701;END=136151655;STRANDS=+-:488199;CIPOS=0,0;CIEND=0,0;CIPOS95=0,0;CIEND95=0,0;SU=488199;PE=280695;SR=207504;AF=0.3978;NSAMP=9092;MSQ=836.7;MEDGQR=13.09;Q10GQR=4.47;AC=11635;AN=29246;NFAM=8470
chr8	136171372	423777	N	<DEL>	329.63	PASS	SVTYPE=DEL;POS=136171372;SVLEN=-2663;END=136174035;STRANDS=+-:12;IMPRECISE;CIPOS=-10,441;CIEND=-524,9;CIPOS95=0,95;CIEND95=-96,0;SU=12;PE=12;SR=0;ALG=PROD;AF=3.419e-05;NSAMP=1;MSQ=329.63;AC=1;AN=29246;NFAM=1
chr8	136171373	423776	N	<DEL>	56.73	PASS	SVTYPE=DEL;POS=136171373;SVLEN=-854;END=136172227;STRANDS=+-:7;CIPOS=-7,5;CIEND=-6,4;CIPOS95=0,0;CIEND95=0,0;SU=7;PE=1;SR=6;ALG=PROD;AF=3.419e-05;NSAMP=1;MSQ=56.73;AC=1;AN=29246;NFAM=1
chr8	136186079	423778_1	N	N[chr8:136186465[	810.91	LOW	SVTYPE=BND;POS=136186079;STRANDS=+-:14;CIPOS=-4,3;CIEND=-4,3;CIPOS95=0,0;CIEND95=0,0;MATEID=423778_2;EVENT=423778;SU=14;PE=5;SR=9;ALG=PROD;AF=0.0001026;NSAMP=3;MSQ=208.87;RECLASSIFIED;AC=3;AN=29246;NFAM=3
chr8	136186465	423778_2	N	]chr8:136186079]N	810.91	LOW	SVTYPE=BND;POS=136186079;STRANDS=+-:14;CIPOS=-4,3;CIEND=-4,3;CIPOS95=0,0;CIEND95=0,0;MATEID=423778_1;EVENT=423778;SECONDARY;SU=14;PE=5;SR=9;ALG=PROD;AF=0.0001026;NSAMP=3;MSQ=208.87;RECLASSIFIED;AC=3;AN=29246;NFAM=3
chr8	136198195	534398	N	<DUP>	144.64	PASS	SVTYPE=DUP;POS=136198195;SVLEN=1142;END=136199337;STRANDS=-+:13;IMPRECISE;CIPOS=-190,9;CIEND=-10,268;CIPOS95=-33,3;CIEND95=-2,66;SU=13;PE=13;SR=0;ALG=PROD;AF=6.839e-05;NSAMP=1;MSQ=137.52;AC=2;AN=29246;NFAM=1
chr8	136208578	534399	N	<DUP>	70.87	PASS	SVTYPE=DUP;POS=136208578;SVLEN=227;END=136208805;STRANDS=-+:9;CIPOS=-4,3;CIEND=-4,3;CIPOS95=0,0;CIEND95=0,0;SU=9;PE=0;SR=9;ALG=PROD;AF=3.419e-05;NSAMP=1;MSQ=66.3;AC=1;AN=29246;NFAM=1
chr8	136210681	418622_2	N	]chr8:78821299]N	1316.97	LOW	SVTYPE=BND;POS=78821299;STRANDS=+-:82;IMPRECISE;CIPOS=-301,6;CIEND=-11,290;CIPOS95=-24,6;CIEND95=-11,26;MATEID=418622_1;EVENT=418622;SECONDARY;SU=82;PE=82;SR=0;ALG=PROD;AF=0.0001368;NSAMP=4;MSQ=207.9;RECLASSIFIED;AC=4;AN=29246;NFAM=4
chr8	136210682	90684_2	N	]chr5:97280299]N	25417.8	LOW	SVTYPE=BND;POS=136210682;STRANDS=+-:1374;IMPRECISE;CIPOS=-23,2;CIEND=-2,20;CIPOS95=-1,1;CIEND95=-1,1;MATEID=90684_1;EVENT=90684;SECONDARY;SU=1374;PE=1371;SR=3;ALG=PROD;AF=0.003112;NSAMP=91;MSQ=223.48;AC=91;AN=29246;NFAM=88
chr8	136211173	532477_2	N	N[chr8:33876007[	87.98	LOW	SVTYPE=BND;POS=33876007;STRANDS=-+:13;CIPOS=-10,9;CIEND=-10,9;CIPOS95=0,0;CIEND95=0,0;MATEID=532477_1;EVENT=532477;SECONDARY;SU=13;PE=7;SR=6;ALG=PROD;AF=3.419e-05;NSAMP=1;MSQ=87.84;RECLASSIFIED;AC=1;AN=29246;NFAM=1
chr8	136211204	107126_2	N	N[chr7:144685666[	81346.8	LOW	SVTYPE=BND;POS=136211204;STRANDS=-+:29;CIPOS=-11,29;CIEND=-30,9;CIPOS95=0,0;CIEND95=0,0;MATEID=107126_1;EVENT=107126;SECONDARY;SU=29;PE=25;SR=4;ALG=PROD;AF=0.05379;NSAMP=1568;MSQ=38.91;AC=1573;AN=29246;NFAM=1543
chr8	136211204	81334_2	N	N]chr4:138552087]	15132.7	LOW	SVTYPE=BND;POS=136211204;STRANDS=++:17;CIPOS=-10,9;CIEND=-10,9;CIPOS95=0,0;CIEND95=0,0;MATEID=81334_1;EVENT=81334;SECONDARY;SU=17;PE=9;SR=8;ALG=PROD;AF=0.007557;NSAMP=220;MSQ=44.47;AC=221;AN=29246;NFAM=212
chr8	136211205	90685_2	N	N[chr5:97280288[	4197.96	LOW	SVTYPE=BND;POS=136211205;STRANDS=-+:258;IMPRECISE;CIPOS=-6,360;CIEND=-410,5;CIPOS95=-6,13;CIEND95=-16,5;MATEID=90685_1;EVENT=90685;SECONDARY;SU=258;PE=258;SR=0;ALG=PROD;AF=0.001847;NSAMP=54;MSQ=49.29;AC=54;AN=29244;NFAM=53
chr8	136212823	606421	N	<INV>	333.52	LOW	SVTYPE=INV;POS=136212823;SVLEN=868;END=136213691;STRANDS=++:17,--:1;CIPOS=-3,2;CIEND=-3,2;CIPOS95=0,0;CIEND95=0,0;SU=18;PE=7;SR=11;ALG=PROD;AF=3.419e-05;NSAMP=1;MSQ=332.57;AC=1;AN=29246;NFAM=1
chr8	136212824	606420_1	N	[chr8:136213312[N	221.61	LOW	SVTYPE=BND;POS=136212824;STRANDS=--:11;IMPRECISE;CIPOS=-10,6;CIEND=-10,9;CIPOS95=-1,0;CIEND95=-1,0;MATEID=606420_2;EVENT=606420;SU=11;PE=8;SR=3;ALG=PROD;AF=3.419e-05;NSAMP=1;MSQ=221.61;AC=1;AN=29246;NFAM=1
chr8	136213312	606420_2	N	[chr8:136212824[N	221.61	LOW	SVTYPE=BND;POS=136213312;STRANDS=--:11;IMPRECISE;CIPOS=-10,9;CIEND=-10,6;CIPOS95=-1,0;CIEND95=-1,0;MATEID=606420_1;EVENT=606420;SECONDARY;SU=11;PE=8;SR=3;ALG=PROD;AF=3.419e-05;NSAMP=1;MSQ=221.61;AC=1;AN=29246;NFAM=1
chr8	136224759	107127_2	N	[chr7:131065935[N	65.79	LOW	SVTYPE=BND;POS=136224759;STRANDS=--:4;CIPOS=-9,8;CIEND=-9,8;CIPOS95=0,0;CIEND95=0,0;MATEID=107127_1;EVENT=107127;SECONDARY;SU=4;PE=0;SR=4;ALG=PROD;AF=3.419e-05;NSAMP=1;MSQ=26.74;AC=1;AN=29246;NFAM=1
chr8	136226367	423779	N	<DEL:ME:SINE|Alu|AluYg6>	623555	PASS	SVTYPE=MEI;POS=136226367;SVLEN=-302;END=136226669;STRANDS=+-:16589;CIPOS=0,0;CIEND=0,0;CIPOS95=0,0;CIEND95=0,0;SU=16589;PE=2275;SR=14314;ALG=PROD;AF=0.03795;NSAMP=1068;MSQ=451.11;MEDGQR=2.72;Q10GQR=2.43;AC=1110;AN=29246;NFAM=1026
chr8	136226378	109309_1	N	[chr11:42415694[N	1827.15	LOW	SVTYPE=BND;POS=136226378;STRANDS=--:137;IMPRECISE;CIPOS=-332,11;CIEND=-267,9;CIPOS95=-21,11;CIEND95=-12,9;MATEID=109309_2;EVENT=109309;SU=137;PE=137;SR=0;ALG=PROD;AF=0.001402;NSAMP=41;MSQ=38.68;AC=41;AN=29246;NFAM=40
chr8	136226393	16218_2	N	]chr1:71305729]N	228.62	LOW	SVTYPE=BND;POS=136226393;STRANDS=+-:18;IMPRECISE;CIPOS=-426,49;CIEND=-28,340;CIPOS95=-68,49;CIEND95=-28,57;MATEID=16218_1;EVENT=16218;SECONDARY;SU=18;PE=18;SR=0;ALG=PROD;AF=0.0003419;NSAMP=10;MSQ=20.74;AC=10;AN=29246;NFAM=10
chr8	136226631	81335_2	N	N[chr4:63923575[	105.04	LOW	SVTYPE=BND;POS=136226631;STRANDS=-+:11;IMPRECISE;CIPOS=-37,524;CIEND=-526,49;CIPOS95=-37,151;CIEND95=-106,49;MATEID=81335_1;EVENT=81335;SECONDARY;SU=11;PE=11;SR=0;ALG=PROD;AF=3.419e-05;NSAMP=1;MSQ=95.74;AC=1;AN=29246;NFAM=1
chr8	136226636	81336_2	N	N]chr4:150198242]	111.09	LOW	SVTYPE=BND;POS=136226636;STRANDS=++:17;IMPRECISE;CIPOS=-50,525;CIEND=-47,543;CIPOS95=-50,119;CIEND95=-47,132;MATEID=81336_1;EVENT=81336;SECONDARY;SU=17;PE=17;SR=0;ALG=PROD;AF=0.0001026;NSAMP=3;MSQ=18.12;AC=3;AN=29246;NFAM=3
chr8	136226637	109310_1	N	N]chr11:42415705]	3733.39	LOW	SVTYPE=BND;POS=136226637;STRANDS=++:158;IMPRECISE;CIPOS=-11,426;CIEND=-7,335;CIPOS95=-11,32;CIEND95=-7,13;MATEID=109310_2;EVENT=109310;SU=158;PE=158;SR=0;ALG=PROD;AF=0.001539;NSAMP=45;MSQ=61.67;AC=45;AN=29246;NFAM=44
chr8	136226637	16219_2	N	N[chr1:71305719[	2524.23	LOW	SVTYPE=BND;POS=136226637;STRANDS=-+:82;IMPRECISE;CIPOS=-12,344;CIEND=-366,9;CIPOS95=-12,35;CIEND95=-23,9;MATEID=16219_1;EVENT=16219;SECONDARY;SU=82;PE=82;SR=0;ALG=PROD;AF=0.000889;NSAMP=26;MSQ=93.97;AC=26;AN=29246;NFAM=26
chr8	136228087	112374_1	N	N]chr19:48187999]	312.63	LOW	SVTYPE=BND;POS=136228087;STRANDS=++:13;CIPOS=-29,28;CIEND=-29,28;CIPOS95=0,0;CIEND95=0,0;MATEID=112374_2;EVENT=112374;SU=13;PE=0;SR=13;ALG=PROD;AF=0.000171;NSAMP=5;MSQ=56.15;AC=5;AN=29246;NFAM=5
chr8	136228087	56139_2	N	N[chr2:12002336[	1322.38	LOW	SVTYPE=BND;POS=136228087;STRANDS=-+:4;CIPOS=-9,8;CIEND=-9,8;CIPOS95=0,0;CIEND95=0,0;MATEID=56139_1;EVENT=56139;SECONDARY;SU=4;PE=0;SR=4;ALG=PROD;AF=0.001163;NSAMP=34;MSQ=28.08;AC=34;AN=29246;NFAM=34
chr8	136232104	423780	N	<DEL>	2205.59	PASS	SVTYPE=DEL;POS=136232104;SVLEN=-265;END=136232369;STRANDS=+-:9;CIPOS=-10,9;CIEND=-5,3;CIPOS95=0,0;CIEND95=0,0;SU=9;PE=1;SR=8;ALG=PROD;AF=0.0002052;NSAMP=6;MSQ=367.13;AC=6;AN=29246;NFAM=6
chr8	136236922	423781	N	<DEL>	521.57	PASS	SVTYPE=DEL;POS=136236922;SVLEN=-4234;END=136241156;STRANDS=+-:22;CIPOS=-10,9;CIEND=-5,2;CIPOS95=0,0;CIEND95=0,0;SU=22;PE=16;SR=6;ALG=PROD;AF=3.419e-05;NSAMP=1;MSQ=521.57;AC=1;AN=29246;NFAM=1
chr8	136241577	423782	N	<DEL>	194.81	PASS	SVTYPE=DEL;POS=136241577;SVLEN=-6446;END=136248023;STRANDS=+-:9;CIPOS=-6,5;CIEND=-10,9;CIPOS95=0,0;CIEND95=0,0;SU=9;PE=3;SR=6;ALG=PROD;AF=3.419e-05;NSAMP=1;MSQ=194.81;AC=1;AN=29246;NFAM=1
chr8	136257731	99323_2	N	[chr6:115044465[N	3394.8	LOW	SVTYPE=BND;POS=136257731;STRANDS=--:8;CIPOS=-29,28;CIEND=-29,28;CIPOS95=0,0;CIEND95=0,0;MATEID=99323_1;EVENT=99323;SECONDARY;SU=8;PE=0;SR=8;ALG=PROD;AF=0.004172;NSAMP=116;MSQ=21.11;AC=122;AN=29246;NFAM=114
chr8	136257750	56140_2	N	]chr2:160535857]N	128.51	LOW	SVTYPE=BND;POS=136257750;STRANDS=+-:4;IMPRECISE;CIPOS=-349,9;CIEND=-10,689;CIPOS95=-96,2;CIEND95=0,226;MATEID=56140_1;EVENT=56140;SECONDARY;SU=4;PE=4;SR=0;ALG=PROD;AF=0.0003077;NSAMP=9;MSQ=13.18;AC=9;AN=29246;NFAM=9
chr8	136257759	110784_1	N	N]chr14:62384109]	226.02	LOW	SVTYPE=BND;POS=136257759;STRANDS=++:4;IMPRECISE;CIPOS=-50,720;CIEND=-48,776;CIPOS95=-50,156;CIEND95=-48,188;MATEID=110784_2;EVENT=110784;SU=4;PE=4;SR=0;ALG=PROD;AF=0.000171;NSAMP=5;MSQ=12.46;AC=5;AN=29246;NFAM=5
chr8	136257767	534393_2	N	N[chr8:135835189[	12056	LOW	SVTYPE=BND;POS=135835189;STRANDS=-+:21;IMPRECISE;CIPOS=-30,335;CIEND=-521,16;CIPOS95=-30,32;CIEND95=-99,16;MATEID=534393_1;EVENT=534393;SECONDARY;SU=21;PE=21;SR=0;ALG=PROD;AF=0.02168;NSAMP=541;MSQ=16.09;RECLASSIFIED;AC=634;AN=29246;NFAM=530
chr8	136257881	423747_2	N	]chr8:135835321]N	2391.22	LOW	SVTYPE=BND;POS=135835321;STRANDS=+-:18;IMPRECISE;CIPOS=-743,49;CIEND=-48,740;CIPOS95=-156,49;CIEND95=-48,164;MATEID=423747_1;EVENT=423747;SECONDARY;SU=18;PE=18;SR=0;ALG=SUM;AF=0.003317;NSAMP=97;MSQ=20.31;RECLASSIFIED;AC=97;AN=29246;NFAM=97
chr8	136258520	56141_2	N	N[chr2:30033955[	169.83	LOW	SVTYPE=BND;POS=136258520;STRANDS=-+:4;IMPRECISE;CIPOS=-8,9;CIEND=-9,8;CIPOS95=0,1;CIEND95=0,0;MATEID=56141_1;EVENT=56141;SECONDARY;SU=4;PE=0;SR=4;ALG=PROD;AF=0.0001368;NSAMP=4;MSQ=41.71;AC=4;AN=29246;NFAM=4
chr8	136285200	111617_1	N	N]chr17:5677574]	31.88	LOW	SVTYPE=BND;POS=136285200;STRANDS=++:4;CIPOS=-9,8;CIEND=-9,8;CIPOS95=0,0;CIEND95=0,0;MATEID=111617_2;EVENT=111617;SU=4;PE=0;SR=4;ALG=PROD;AF=6.839e-05;NSAMP=2;MSQ=15.01;AC=2;AN=29246;NFAM=2
chr8	136285204	99324_2	N	N[chr6:36555939[	101.76	LOW	SVTYPE=BND;POS=136285204;STRANDS=-+:5;CIPOS=-10,9;CIEND=-10,9;CIPOS95=0,0;CIEND95=0,0;MATEID=99324_1;EVENT=99324;SECONDARY;SU=5;PE=0;SR=5;ALG=PROD;AF=3.419e-05;NSAMP=1;MSQ=101.76;AC=1;AN=29246;NFAM=1
chr8	136294178	423786	N	<DEL>	1477.28	PASS	SVTYPE=DEL;POS=136294178;SVLEN=-4841;END=136299019;STRANDS=+-:73;CIPOS=-6,6;CIEND=-8,5;CIPOS95=0,0;CIEND95=0,0;SU=73;PE=38;SR=35;ALG=PROD;AF=0.000171;NSAMP=5;MSQ=295.46;AC=5;AN=29246;NFAM=5
chr8	136302257	423788	N	<DEL>	362.63	PASS	SVTYPE=DEL;POS=136302257;SVLEN=-2880;END=136305137;STRANDS=+-:9;IMPRECISE;CIPOS=-10,379;CIEND=-337,9;CIPOS95=0,110;CIEND95=-96,1;SU=9;PE=9;SR=0;ALG=PROD;AF=3.419e-05;NSAMP=1;MSQ=362.63;AC=1;AN=29246;NFAM=1
chr8	136302258	423787	N	<DEL>	194.81	PASS	SVTYPE=DEL;POS=136302258;SVLEN=-1510;END=136303768;STRANDS=+-:6;CIPOS=-6,5;CIEND=-6,5;CIPOS95=0,0;CIEND95=0,0;SU=6;PE=0;SR=6;ALG=PROD;AF=3.419e-05;NSAMP=1;MSQ=194.81;AC=1;AN=29246;NFAM=1
chr8	136303829	423789	N	<DEL>	56.79	PASS	SVTYPE=DEL;POS=136303829;SVLEN=-1308;END=136305137;STRANDS=+-:6;IMPRECISE;CIPOS=-7,0;CIEND=-7,9;CIPOS95=-7,0;CIEND95=0,1;SU=6;PE=1;SR=5;ALG=PROD;AF=3.419e-05;NSAMP=1;MSQ=56.79;AC=1;AN=29246;NFAM=1
chr8	136307947	606422_1	N	[chr8:136309097[N	4.75	LOW	SVTYPE=BND;POS=136307947;STRANDS=--:4;IMPRECISE;CIPOS=-240,9;CIEND=-265,9;CIPOS95=-67,2;CIEND95=-64,2;MATEID=606422_2;EVENT=606422;SU=4;PE=4;SR=0;ALG=PROD;AF=3.419e-05;NSAMP=1;MSQ=4.64;AC=1;AN=29246;NFAM=1
chr8	136308086	423791_1	N	N[chr8:136308425[	638.22	LOW	SVTYPE=BND;POS=136308086;STRANDS=+-:10;CIPOS=-4,3;CIEND=-4,3;CIPOS95=0,0;CIEND95=0,0;MATEID=423791_2;EVENT=423791;SU=10;PE=1;SR=9;ALG=PROD;AF=0.0006155;NSAMP=18;MSQ=18.42;RECLASSIFIED;AC=18;AN=29246;NFAM=18
chr8	136308425	423791_2	N	]chr8:136308086]N	638.22	LOW	SVTYPE=BND;POS=136308086;STRANDS=+-:10;CIPOS=-4,3;CIEND=-4,3;CIPOS95=0,0;CIEND95=0,0;MATEID=423791_1;EVENT=423791;SECONDARY;SU=10;PE=1;SR=9;ALG=PROD;AF=0.0006155;NSAMP=18;MSQ=18.42;RECLASSIFIED;AC=18;AN=29246;NFAM=18
chr8	136308977	423792_1	N	N[chr8:136309316[	4897.69	LOW	SVTYPE=BND;POS=136308977;STRANDS=+-:125;CIPOS=-6,4;CIEND=-6,6;CIPOS95=0,0;CIEND95=0,0;MATEID=423792_2;EVENT=423792;SU=125;PE=26;SR=99;ALG=PROD;AF=0.0009232;NSAMP=27;MSQ=147.49;RECLASSIFIED;AC=27;AN=29246;NFAM=27
chr8	136309097	606422_2	N	[chr8:136307947[N	4.75	LOW	SVTYPE=BND;POS=136309097;STRANDS=--:4;IMPRECISE;CIPOS=-265,9;CIEND=-240,9;CIPOS95=-64,2;CIEND95=-67,2;MATEID=606422_1;EVENT=606422;SECONDARY;SU=4;PE=4;SR=0;ALG=PROD;AF=3.419e-05;NSAMP=1;MSQ=4.64;AC=1;AN=29246;NFAM=1
chr8	136309316	423792_2	N	]chr8:136308977]N	4897.69	LOW	SVTYPE=BND;POS=136308977;STRANDS=+-:125;CIPOS=-6,6;CIEND=-6,4;CIPOS95=0,0;CIEND95=0,0;MATEID=423792_1;EVENT=423792;SECONDARY;SU=125;PE=26;SR=99;ALG=PROD;AF=0.0009232;NSAMP=27;MSQ=147.49;RECLASSIFIED;AC=27;AN=29246;NFAM=27
chr8	136313045	423793_1	N	N[chr8:136313125[	212.78	LOW	SVTYPE=BND;POS=136313045;STRANDS=+-:6;IMPRECISE;CIPOS=-8,9;CIEND=-7,6;CIPOS95=0,0;CIEND95=0,1;MATEID=423793_2;EVENT=423793;SU=6;PE=0;SR=6;ALG=PROD;AF=3.419e-05;NSAMP=1;MSQ=212.78;RECLASSIFIED;AC=1;AN=29246;NFAM=1
chr8	136313125	423793_2	N	]chr8:136313045]N	212.78	LOW	SVTYPE=BND;POS=136313045;STRANDS=+-:6;IMPRECISE;CIPOS=-7,6;CIEND=-8,9;CIPOS95=0,1;CIEND95=0,0;MATEID=423793_1;EVENT=423793;SECONDARY;SU=6;PE=0;SR=6;ALG=PROD;AF=3.419e-05;NSAMP=1;MSQ=212.78;RECLASSIFIED;AC=1;AN=29246;NFAM=1
chr8	136317135	90686_2	N	N[chr5:171768337[	332.27	LOW	SVTYPE=BND;POS=136317135;STRANDS=-+:20;IMPRECISE;CIPOS=-30,290;CIEND=-528,30;CIPOS95=-22,22;CIEND95=-84,30;MATEID=90686_1;EVENT=90686;SECONDARY;SU=20;PE=20;SR=0;ALG=PROD;AF=0.0002393;NSAMP=7;MSQ=46.28;AC=7;AN=29246;NFAM=7
chr8	136317146	90687_2	N	]chr5:171768539]N	266.23	LOW	SVTYPE=BND;POS=136317146;STRANDS=+-:20;IMPRECISE;CIPOS=-184,49;CIEND=-50,340;CIPOS95=-25,25;CIEND95=-50,79;MATEID=90687_1;EVENT=90687;SECONDARY;SU=20;PE=20;SR=0;ALG=PROD;AF=0.000171;NSAMP=5;MSQ=52.44;AC=5;AN=29246;NFAM=5
chr8	136322658	606423	N	<INV>	25.4	LOW	SVTYPE=INV;POS=136322658;SVLEN=187;END=136322845;STRANDS=++:1,--:3;IMPRECISE;CIPOS=-555,9;CIEND=-3,9;CIPOS95=-187,2;CIEND95=-3,2;SU=4;PE=4;SR=0;ALG=PROD;AF=3.419e-05;NSAMP=1;MSQ=23.81;AC=1;AN=29246;NFAM=1
chr8	136328074	423795_1	N	N[chr8:136328191[	487.19	LOW	SVTYPE=BND;POS=136328074;STRANDS=+-:18;CIPOS=-2,1;CIEND=-2,1;CIPOS95=0,0;CIEND95=0,0;MATEID=423795_2;EVENT=423795;SU=18;PE=0;SR=18;ALG=PROD;AF=6.839e-05;NSAMP=2;MSQ=243.59;RECLASSIFIED;AC=2;AN=29246;NFAM=2
chr8	136328191	423795_2	N	]chr8:136328074]N	487.19	LOW	SVTYPE=BND;POS=136328074;STRANDS=+-:18;CIPOS=-2,1;CIEND=-2,1;CIPOS95=0,0;CIEND95=0,0;MATEID=423795_1;EVENT=423795;SECONDARY;SU=18;PE=0;SR=18;ALG=PROD;AF=6.839e-05;NSAMP=2;MSQ=243.59;RECLASSIFIED;AC=2;AN=29246;NFAM=2
chr8	136338186	423796	N	<DEL>	1411.7	PASS	SVTYPE=DEL;POS=136338186;SVLEN=-95;END=136338281;STRANDS=+-:49;CIPOS=-9,8;CIEND=-5,8;CIPOS95=0,0;CIEND95=0,0;SU=49;PE=1;SR=48;ALG=PROD;AF=0.0002052;NSAMP=6;MSQ=191.79;AC=6;AN=29246;NFAM=6
chr8	136352117	423797	N	<DEL>	361.52	PASS	SVTYPE=DEL;POS=136352117;SVLEN=-190;END=136352307;STRANDS=+-:14;CIPOS=-10,9;CIEND=-10,9;CIPOS95=0,0;CIEND95=0,0;SU=14;PE=0;SR=14;ALG=PROD;AF=6.839e-05;NSAMP=2;MSQ=176.66;AC=2;AN=29246;NFAM=2
chr8	136353778	109794_1	N	]chr12:39653599]N	4982.27	LOW	SVTYPE=BND;POS=136353778;STRANDS=-+:262;IMPRECISE;CIPOS=-406,12;CIEND=-29,173;CIPOS95=-35,12;CIEND95=-4,4;MATEID=109794_2;EVENT=109794;SU=262;PE=262;SR=0;ALG=PROD;AF=0.005984;NSAMP=175;MSQ=20.99;AC=175;AN=29246;NFAM=174
chr8	136353787	112028_1	N	[chr18:26677713[N	30879.1	LOW	SVTYPE=BND;POS=136353787;STRANDS=--:392;IMPRECISE;CIPOS=-340,4;CIEND=-176,14;CIPOS95=-25,4;CIEND95=-2,2;MATEID=112028_2;EVENT=112028;SU=392;PE=392;SR=0;ALG=PROD;AF=0.0211;NSAMP=617;MSQ=34.72;AC=617;AN=29246;NFAM=616
chr8	136353792	90688_2	N	[chr5:45904103[N	93.8	LOW	SVTYPE=BND;POS=136353792;STRANDS=--:14;IMPRECISE;CIPOS=-484,26;CIEND=-275,29;CIPOS95=-111,26;CIEND95=-50,29;MATEID=90688_1;EVENT=90688;SECONDARY;SU=14;PE=14;SR=0;ALG=PROD;AF=0.0001368;NSAMP=4;MSQ=23.11;AC=4;AN=29246;NFAM=4
chr8	136353932	107129_2	N	N]chr7:42734093]	460.22	LOW	SVTYPE=BND;POS=136353932;STRANDS=++:4;IMPRECISE;CIPOS=-10,667;CIEND=-10,551;CIPOS95=-1,148;CIEND95=-2,111;MATEID=107129_1;EVENT=107129;SECONDARY;SU=4;PE=4;SR=0;ALG=PROD;AF=0.0006497;NSAMP=19;MSQ=12.3;AC=19;AN=29246;NFAM=19
chr8	136353933	112027_1	N	N]chr18:26677799]	21731.8	LOW	SVTYPE=BND;POS=136353933;STRANDS=++:1161;IMPRECISE;CIPOS=-6,259;CIEND=-14,125;CIPOS95=-6,17;CIEND95=-2,2;MATEID=112027_2;EVENT=112027;SU=1161;PE=1161;SR=0;ALG=PROD;AF=0.02052;NSAMP=600;MSQ=28.18;AC=600;AN=29246;NFAM=598
chr8	136353933	16220_2	N	N[chr1:77887976[	1157.26	LOW	SVTYPE=BND;POS=136353933;STRANDS=-+:4;IMPRECISE;CIPOS=-10,688;CIEND=-553,9;CIPOS95=-1,151;CIEND95=-129,2;MATEID=16220_1;EVENT=16220;SECONDARY;SU=4;PE=4;SR=0;ALG=PROD;AF=0.001573;NSAMP=46;MSQ=19.44;AC=46;AN=29246;NFAM=43
chr8	136353933	81337_2	N	N]chr4:137322747]	73.47	LOW	SVTYPE=BND;POS=136353933;STRANDS=++:4;IMPRECISE;CIPOS=-10,482;CIEND=-10,424;CIPOS95=-1,158;CIEND95=-2,137;MATEID=81337_1;EVENT=81337;SECONDARY;SU=4;PE=4;SR=0;ALG=PROD;AF=0.0001026;NSAMP=3;MSQ=18.24;AC=3;AN=29246;NFAM=3
chr8	136366104	418879_2	N	]chr8:81842565]N	933814	LOW	SVTYPE=BND;POS=81842565;STRANDS=+-:4;CIPOS=-9,8;CIEND=-9,8;CIPOS95=0,0;CIEND95=0,0;MATEID=418879_1;EVENT=418879;SECONDARY;SU=4;PE=0;SR=4;ALG=PROD;AF=0.1186;NSAMP=3462;MSQ=151;RECLASSIFIED;AC=3470;AN=29246;NFAM=3303
chr8	136369829	423798	N	<DEL>	327.15	PASS	SVTYPE=DEL;POS=136369829;SVLEN=-57;END=136369886;STRANDS=+-:9;CIPOS=-4,3;CIEND=-4,3;CIPOS95=0,0;CIEND95=0,0;SU=9;PE=0;SR=9;ALG=PROD;AF=3.419e-05;NSAMP=1;MSQ=326.75;AC=1;AN=29246;NFAM=1
chr8	136372526	423799_1	N	N[chr8:136372976[	731.11	LOW	SVTYPE=BND;POS=136372526;STRANDS=+-:5;CIPOS=-8,8;CIEND=-9,8;CIPOS95=0,0;CIEND95=0,0;MATEID=423799_2;EVENT=423799;SU=5;PE=1;SR=4;ALG=PROD;AF=0.0003761;NSAMP=11;MSQ=54.27;RECLASSIFIED;AC=11;AN=29246;NFAM=11
chr8	136372976	423799_2	N	]chr8:136372526]N	731.11	LOW	SVTYPE=BND;POS=136372526;STRANDS=+-:5;CIPOS=-9,8;CIEND=-8,8;CIPOS95=0,0;CIEND95=0,0;MATEID=423799_1;EVENT=423799;SECONDARY;SU=5;PE=1;SR=4;ALG=PROD;AF=0.0003761;NSAMP=11;MSQ=54.27;RECLASSIFIED;AC=11;AN=29246;NFAM=11
chr8	136387238	423800	N	<DEL>	551.47	PASS	SVTYPE=DEL;POS=136387238;SVLEN=-2216;END=136389454;STRANDS=+-:12;CIPOS=-10,4;CIEND=-10,6;CIPOS95=0,0;CIEND95=0,0;SU=12;PE=0;SR=12;ALG=PROD;AF=3.419e-05;NSAMP=1;MSQ=551.43;AC=1;AN=29246;NFAM=1
chr8	136400661	606425_1	N	[chr8:136400793[N	227.95	LOW	SVTYPE=BND;POS=136400661;STRANDS=--:5;IMPRECISE;CIPOS=-10,6;CIEND=-10,8;CIPOS95=-1,0;CIEND95=-1,0;MATEID=606425_2;EVENT=606425;SU=5;PE=2;SR=3;ALG=PROD;AF=6.839e-05;NSAMP=1;MSQ=89.31;AC=2;AN=29246;NFAM=1
chr8	136400793	606425_2	N	[chr8:136400661[N	227.95	LOW	SVTYPE=BND;POS=136400793;STRANDS=--:5;IMPRECISE;CIPOS=-10,8;CIEND=-10,6;CIPOS95=-1,0;CIEND95=-1,0;MATEID=606425_1;EVENT=606425;SECONDARY;SU=5;PE=2;SR=3;ALG=PROD;AF=6.839e-05;NSAMP=1;MSQ=89.31;AC=2;AN=29246;NFAM=1
chr8	136415877	423802_1	N	N[chr8:136415944[	299.63	LOW	SVTYPE=BND;POS=136415877;STRANDS=+-:16;CIPOS=-25,23;CIEND=-20,24;CIPOS95=0,0;CIEND95=0,0;MATEID=423802_2;EVENT=423802;SU=16;PE=0;SR=16;ALG=PROD;AF=6.839e-05;NSAMP=2;MSQ=149.78;RECLASSIFIED;AC=2;AN=29246;NFAM=2
chr8	136415944	423802_2	N	]chr8:136415877]N	299.63	LOW	SVTYPE=BND;POS=136415877;STRANDS=+-:16;CIPOS=-20,24;CIEND=-25,23;CIPOS95=0,0;CIEND95=0,0;MATEID=423802_1;EVENT=423802;SECONDARY;SU=16;PE=0;SR=16;ALG=PROD;AF=6.839e-05;NSAMP=2;MSQ=149.78;RECLASSIFIED;AC=2;AN=29246;NFAM=2
chr8	136418498	423803	N	<DEL>	878.32	PASS	SVTYPE=DEL;POS=136418498;SVLEN=-6309;END=136424807;STRANDS=+-:34;CIPOS=-10,5;CIEND=-3,0;CIPOS95=0,0;CIEND95=0,0;SU=34;PE=22;SR=12;ALG=PROD;AF=3.419e-05;NSAMP=1;MSQ=878.32;AC=1;AN=29246;NFAM=1
chr8	136418645	423804_1	N	N[chr8:136419106[	648.1	LOW	SVTYPE=BND;POS=136418645;STRANDS=+-:16;CIPOS=-10,9;CIEND=-3,2;CIPOS95=0,0;CIEND95=0,0;MATEID=423804_2;EVENT=423804;SU=16;PE=5;SR=11;ALG=PROD;AF=6.839e-05;NSAMP=2;MSQ=25.4;RECLASSIFIED;AC=2;AN=29246;NFAM=2
chr8	136419106	423804_2	N	]chr8:136418645]N	648.1	LOW	SVTYPE=BND;POS=136418645;STRANDS=+-:16;CIPOS=-3,2;CIEND=-10,9;CIPOS95=0,0;CIEND95=0,0;MATEID=423804_1;EVENT=423804;SECONDARY;SU=16;PE=5;SR=11;ALG=PROD;AF=6.839e-05;NSAMP=2;MSQ=25.4;RECLASSIFIED;AC=2;AN=29246;NFAM=2
chr8	136422766	423805_1	N	N[chr8:136422827[	3402.84	PASS	SVTYPE=BND;POS=136422766;STRANDS=+-:126;CIPOS=-3,3;CIEND=-3,3;CIPOS95=0,0;CIEND95=0,0;MATEID=423805_2;EVENT=423805;SU=126;PE=0;SR=126;ALG=PROD;AF=6.839e-05;NSAMP=2;MSQ=376.19;RECLASSIFIED;AC=2;AN=29246;NFAM=2
chr8	136422827	423805_2	N	]chr8:136422766]N	3402.84	PASS	SVTYPE=BND;POS=136422766;STRANDS=+-:126;CIPOS=-3,3;CIEND=-3,3;CIPOS95=0,0;CIEND95=0,0;MATEID=423805_1;EVENT=423805;SECONDARY;SU=126;PE=0;SR=126;ALG=PROD;AF=6.839e-05;NSAMP=2;MSQ=376.19;RECLASSIFIED;AC=2;AN=29246;NFAM=2
chr8	136423700	606426	N	<INV>	684.95	LOW	SVTYPE=INV;POS=136423700;SVLEN=633;END=136424333;STRANDS=++:3,--:7;IMPRECISE;CIPOS=-515,29;CIEND=-297,402;CIPOS95=-228,29;CIEND95=-297,360;SU=10;PE=8;SR=2;ALG=PROD;AF=0.0006497;NSAMP=18;MSQ=35.79;AC=19;AN=29246;NFAM=18
chr8	136424020	606427	N	<INV>	346	LOW	SVTYPE=INV;POS=136424020;SVLEN=437;END=136424457;STRANDS=++:4,--:7;IMPRECISE;CIPOS=-30,23;CIEND=-5,29;CIPOS95=-3,3;CIEND95=-5,28;SU=11;PE=6;SR=5;ALG=PROD;AF=0.0005813;NSAMP=17;MSQ=19.81;AC=17;AN=29246;NFAM=17
chr8	136424187	606428_1	N	N]chr8:136424322]	224.72	LOW	SVTYPE=BND;POS=136424187;STRANDS=++:4;IMPRECISE;CIPOS=-3,2;CIEND=-10,9;CIPOS95=-2,2;CIEND95=-1,1;MATEID=606428_2;EVENT=606428;SU=4;PE=2;SR=2;ALG=PROD;AF=0.0002736;NSAMP=7;MSQ=25.46;AC=8;AN=29244;NFAM=7
chr8	136424322	606428_2	N	N]chr8:136424187]	224.72	LOW	SVTYPE=BND;POS=136424322;STRANDS=++:4;IMPRECISE;CIPOS=-10,9;CIEND=-3,2;CIPOS95=-1,1;CIEND95=-2,2;MATEID=606428_1;EVENT=606428;SECONDARY;SU=4;PE=2;SR=2;ALG=PROD;AF=0.0002736;NSAMP=7;MSQ=25.46;AC=8;AN=29244;NFAM=7
chr8	136430003	16221_2	N	N]chr1:193225259]	56127.2	LOW	SVTYPE=BND;POS=136430003;STRANDS=++:37;CIPOS=-6,8;CIEND=-6,8;CIPOS95=0,0;CIEND95=0,0;MATEID=16221_1;EVENT=16221;SECONDARY;SU=37;PE=0;SR=37;ALG=PROD;AF=0.05259;NSAMP=1082;MSQ=28.83;AC=1538;AN=29246;NFAM=1050
chr8	136430003	81338_2	N	N[chr4:80982778[	2097.12	LOW	SVTYPE=BND;POS=136430003;STRANDS=-+:38;CIPOS=-9,8;CIEND=-9,8;CIPOS95=0,0;CIEND95=0,0;MATEID=81338_1;EVENT=81338;SECONDARY;SU=38;PE=0;SR=38;ALG=PROD;AF=0.002017;NSAMP=59;MSQ=17.83;AC=59;AN=29246;NFAM=59
chr8	136434348	423806	N	<DEL>	381.11	PASS	SVTYPE=DEL;POS=136434348;SVLEN=-131;END=136434479;STRANDS=+-:12;CIPOS=-4,2;CIEND=-10,9;CIPOS95=0,0;CIEND95=0,0;SU=12;PE=0;SR=12;ALG=PROD;AF=3.419e-05;NSAMP=1;MSQ=380.73;AC=1;AN=29246;NFAM=1
chr8	136438298	90689_2	N	[chr5:49926037[N	304144	LOW	SVTYPE=BND;POS=136438298;STRANDS=--:143;IMPRECISE;CIPOS=-519,10;CIEND=-547,5;CIPOS95=-65,10;CIEND95=-83,5;MATEID=90689_1;EVENT=90689;SECONDARY;SU=143;PE=143;SR=0;ALG=PROD;AF=0.06343;NSAMP=1855;MSQ=112.54;AC=1855;AN=29246;NFAM=1794
chr8	136444995	423807_1	N	N[chr8:136445080[	335.71	PASS	SVTYPE=BND;POS=136444995;STRANDS=+-:13;CIPOS=-10,9;CIEND=-10,9;CIPOS95=0,0;CIEND95=0,0;MATEID=423807_2;EVENT=423807;SU=13;PE=0;SR=13;ALG=PROD;AF=3.419e-05;NSAMP=1;MSQ=335.71;RECLASSIFIED;AC=1;AN=29246;NFAM=1
chr8	136445080	423807_2	N	]chr8:136444995]N	335.71	PASS	SVTYPE=BND;POS=136444995;STRANDS=+-:13;CIPOS=-10,9;CIEND=-10,9;CIPOS95=0,0;CIEND95=0,0;MATEID=423807_1;EVENT=423807;SECONDARY;SU=13;PE=0;SR=13;ALG=PROD;AF=3.419e-05;NSAMP=1;MSQ=335.71;RECLASSIFIED;AC=1;AN=29246;NFAM=1
chr8	136482372	423808	N	<DEL>	2444.87	PASS	SVTYPE=DEL;POS=136482372;SVLEN=-11551;END=136493923;STRANDS=+-:102;CIPOS=-22,20;CIEND=-22,20;CIPOS95=0,0;CIEND95=0,0;SU=102;PE=60;SR=42;ALG=PROD;AF=6.839e-05;NSAMP=2;MSQ=849.76;AC=2;AN=29246;NFAM=2
chr8	136485514	423809	N	<DEL>	722.26	PASS	SVTYPE=DEL;POS=136485514;SVLEN=-3631;END=136489145;STRANDS=+-:30;CIPOS=-10,9;CIEND=-7,9;CIPOS95=0,0;CIEND95=0,0;SU=30;PE=17;SR=13;ALG=PROD;AF=3.419e-05;NSAMP=1;MSQ=722.26;AC=1;AN=29246;NFAM=1
chr8	136492656	534401	N	<DUP>	371.42	PASS	SVTYPE=DUP;POS=136492656;SVLEN=31047;END=136523703;STRANDS=-+:35;CIPOS=-30,28;CIEND=-25,26;CIPOS95=0,0;CIEND95=0,0;SU=35;PE=28;SR=7;ALG=PROD;AF=6.839e-05;NSAMP=2;MSQ=184.84;AC=2;AN=29246;NFAM=1
chr8	136527932	534403	N	<DUP>	2179.96	PASS	SVTYPE=DUP;POS=136527932;SVLEN=37707;END=136565639;STRANDS=-+:208;CIPOS=-25,24;CIEND=-23,24;CIPOS95=0,0;CIEND95=0,0;SU=208;PE=156;SR=52;ALG=PROD;AF=0.0002393;NSAMP=7;MSQ=255.47;AC=7;AN=29246;NFAM=7
chr8	136572002	534404	N	<DUP>	549.58	PASS	SVTYPE=DUP;POS=136572002;SVLEN=6264;END=136578266;STRANDS=-+:50;CIPOS=-30,24;CIEND=-24,23;CIPOS95=0,0;CIEND95=0,0;SU=50;PE=38;SR=12;ALG=PROD;AF=3.419e-05;NSAMP=1;MSQ=342.33;AC=1;AN=29246;NFAM=1
chr8	136575432	56142_2	N	N]chr2:175198282]	527.5	LOW	SVTYPE=BND;POS=136575432;STRANDS=++:4;IMPRECISE;CIPOS=-10,582;CIEND=-10,578;CIPOS95=0,138;CIEND95=-2,134;MATEID=56142_1;EVENT=56142;SECONDARY;SU=4;PE=4;SR=0;ALG=PROD;AF=0.0007864;NSAMP=23;MSQ=21.81;AC=23;AN=29246;NFAM=23
chr8	136592936	113571_1	N	N]chrX:4696156]	48.2	LOW	SVTYPE=BND;POS=136592936;STRANDS=++:4;IMPRECISE;CIPOS=-8,9;CIEND=-8,9;CIPOS95=0,2;CIEND95=0,2;MATEID=113571_2;EVENT=113571;SU=4;PE=0;SR=4;ALG=PROD;AF=6.839e-05;NSAMP=2;MSQ=22.48;AC=2;AN=29246;NFAM=2
chr8	136598214	107130_2	N	N[chr7:19947889[	811.24	LOW	SVTYPE=BND;POS=136598214;STRANDS=-+:4;CIPOS=-9,8;CIEND=-9,8;CIPOS95=0,0;CIEND95=0,0;MATEID=107130_1;EVENT=107130;SECONDARY;SU=4;PE=0;SR=4;ALG=PROD;AF=0.00106;NSAMP=30;MSQ=20.11;AC=31;AN=29246;NFAM=29
chr8	136603083	107131_2	N	N]chr7:71148893]	9264.24	LOW	SVTYPE=BND;POS=136603083;STRANDS=++:4;CIPOS=-9,8;CIEND=-9,8;CIPOS95=0,0;CIEND95=0,0;MATEID=107131_1;EVENT=107131;SECONDARY;SU=4;PE=0;SR=4;ALG=PROD;AF=0.009813;NSAMP=287;MSQ=20.96;AC=287;AN=29246;NFAM=285
chr8	136619253	423813	N	<DEL>	1405.57	PASS	SVTYPE=DEL;POS=136619253;SVLEN=-7334;END=136626587;STRANDS=+-:61;CIPOS=-25,25;CIEND=-26,23;CIPOS95=0,0;CIEND95=0,0;SU=61;PE=43;SR=18;ALG=PROD;AF=3.419e-05;NSAMP=1;MSQ=452.49;AC=1;AN=29246;NFAM=1
chr8	136621496	605120_2	N	N]chr8:72881792]	1263.98	PASS	SVTYPE=BND;POS=136621496;STRANDS=++:68;CIPOS=-22,20;CIEND=-22,20;CIPOS95=0,0;CIEND95=0,0;MATEID=605120_1;EVENT=605120;SECONDARY;SU=68;PE=25;SR=43;ALG=PROD;AF=0.0001026;NSAMP=3;MSQ=421.32;AC=3;AN=29246;NFAM=3
chr8	136622210	113259_1	N	[chr9:64082979[N	61862.2	LOW	SVTYPE=BND;POS=136622210;STRANDS=--:9;CIPOS=-29,28;CIEND=-29,28;CIPOS95=0,0;CIEND95=0,0;MATEID=113259_2;EVENT=113259;SU=9;PE=0;SR=9;ALG=PROD;AF=0.04855;NSAMP=1420;MSQ=25.22;AC=1420;AN=29246;NFAM=1381
chr8	136622231	56144_2	N	N[chr2:5404897[	12560.7	LOW	SVTYPE=BND;POS=136622231;STRANDS=-+:4;CIPOS=-29,28;CIEND=-29,28;CIPOS95=0,0;CIEND95=0,0;MATEID=56144_1;EVENT=56144;SECONDARY;SU=4;PE=0;SR=4;ALG=PROD;AF=0.01477;NSAMP=432;MSQ=19.98;AC=432;AN=29246;NFAM=429
chr8	136622267	56143_2	N	[chr2:157031454[N	1777.95	LOW	SVTYPE=BND;POS=136622267;STRANDS=--:16;CIPOS=-9,8;CIEND=-9,8;CIPOS95=0,0;CIEND95=0,0;MATEID=56143_1;EVENT=56143;SECONDARY;SU=16;PE=0;SR=16;ALG=PROD;AF=0.002223;NSAMP=65;MSQ=22.01;AC=65;AN=29246;NFAM=65
chr8	136627315	111574_1	N	N]chr16:86132435]	214.07	LOW	SVTYPE=BND;POS=136627315;STRANDS=++:6;CIPOS=-6,5;CIEND=-6,5;CIPOS95=0,0;CIEND95=0,0;MATEID=111574_2;EVENT=111574;SU=6;PE=0;SR=6;ALG=PROD;AF=0.0003761;NSAMP=11;MSQ=15.43;AC=11;AN=29246;NFAM=11
chr8	136636236	111243_1	N	]chr15:96889233]N	277.31	LOW	SVTYPE=BND;POS=136636236;STRANDS=-+:9;CIPOS=-29,28;CIEND=-29,28;CIPOS95=0,0;CIEND95=0,0;MATEID=111243_2;EVENT=111243;SU=9;PE=0;SR=9;ALG=PROD;AF=0.0003761;NSAMP=11;MSQ=11.49;AC=11;AN=29246;NFAM=11
chr8	136656665	423814_1	N	N[chr8:137924601[	20398	LOW	SVTYPE=BND;POS=136656665;STRANDS=+-:3196;CIPOS=0,0;CIEND=0,0;CIPOS95=0,0;CIEND95=0,0;MATEID=423814_2;EVENT=423814;SU=3196;PE=1606;SR=1590;ALG=PROD;AF=0.007933;NSAMP=232;MSQ=78.59;RECLASSIFIED;AC=232;AN=29246;NFAM=228
chr8	136656725	534405_1	N	]chr8:137924784]N	9608.88	LOW	SVTYPE=BND;POS=136656725;STRANDS=-+:1194;IMPRECISE;CIPOS=-57,9;CIEND=-20,197;CIPOS95=-2,2;CIEND95=-6,6;MATEID=534405_2;EVENT=534405;SU=1194;PE=1194;SR=0;ALG=PROD;AF=0.007591;NSAMP=222;MSQ=37.26;RECLASSIFIED;AC=222;AN=29246;NFAM=220
chr8	136661816	16222_2	N	N]chr1:84582794]	134.82	LOW	SVTYPE=BND;POS=136661816;STRANDS=++:6;IMPRECISE;CIPOS=-10,626;CIEND=-10,328;CIPOS95=-1,179;CIEND95=-1,116;MATEID=16222_1;EVENT=16222;SECONDARY;SU=6;PE=6;SR=0;ALG=PROD;AF=3.419e-05;NSAMP=1;MSQ=134.82;AC=1;AN=29246;NFAM=1
chr8	136661850	534406_1	N	]chr8:136673181]N	137415	LOW	SVTYPE=BND;POS=136661850;STRANDS=-+:39;IMPRECISE;CIPOS=-30,22;CIEND=-30,29;CIPOS95=-3,3;CIEND95=-2,2;MATEID=534406_2;EVENT=534406;SU=39;PE=38;SR=1;ALG=PROD;AF=0.1679;NSAMP=4907;MSQ=17.57;RECLASSIFIED;AC=4909;AN=29246;NFAM=4749
chr8	136668039	423815	N	<DEL>	425688	PASS	SVTYPE=DEL;POS=136668039;SVLEN=-182090;END=136850129;STRANDS=+-:17545;CIPOS=0,0;CIEND=0,0;CIPOS95=0,0;CIEND95=0,0;SU=17545;PE=10776;SR=6769;ALG=PROD;AF=0.01426;NSAMP=410;MSQ=592.22;MEDGQR=4.52;Q10GQR=4.42;AC=417;AN=29246;NFAM=374
chr8	136673181	534406_2	N	N[chr8:136661850[	137415	LOW	SVTYPE=BND;POS=136661850;STRANDS=-+:39;IMPRECISE;CIPOS=-30,29;CIEND=-30,22;CIPOS95=-2,2;CIEND95=-3,3;MATEID=534406_1;EVENT=534406;SECONDARY;SU=39;PE=38;SR=1;ALG=PROD;AF=0.1679;NSAMP=4907;MSQ=17.57;RECLASSIFIED;AC=4909;AN=29246;NFAM=4749
chr8	136682009	423817	N	<DEL>	342046	PASS	SVTYPE=DEL;POS=136682009;SVLEN=-11446;END=136693455;STRANDS=+-:14935;CIPOS=0,0;CIEND=0,0;CIPOS95=0,0;CIEND95=0,0;SU=14935;PE=8372;SR=6563;ALG=PROD;AF=0.02015;NSAMP=576;MSQ=487.13;MEDGQR=4.78;Q10GQR=4.63;AC=589;AN=29236;NFAM=554
chr8	136682278	423818_1	N	N[chr8:136682770[	574.87	LOW	SVTYPE=BND;POS=136682278;STRANDS=+-:8;CIPOS=-10,9;CIEND=-10,9;CIPOS95=0,0;CIEND95=0,0;MATEID=423818_2;EVENT=423818;SU=8;PE=2;SR=6;ALG=PROD;AF=0.0001369;NSAMP=4;MSQ=123.07;RECLASSIFIED;AC=4;AN=29218;NFAM=4
chr8	136682770	423818_2	N	]chr8:136682278]N	574.87	LOW	SVTYPE=BND;POS=136682278;STRANDS=+-:8;CIPOS=-10,9;CIEND=-10,9;CIPOS95=0,0;CIEND95=0,0;MATEID=423818_1;EVENT=423818;SECONDARY;SU=8;PE=2;SR=6;ALG=PROD;AF=0.0001369;NSAMP=4;MSQ=123.07;RECLASSIFIED;AC=4;AN=29218;NFAM=4
chr8	136696257	423820	N	<DEL>	1022.02	PASS	SVTYPE=DEL;POS=136696257;SVLEN=-1009;END=136697266;STRANDS=+-:46;CIPOS=-24,24;CIEND=-25,22;CIPOS95=0,0;CIEND95=0,0;SU=46;PE=29;SR=17;ALG=PROD;AF=6.841e-05;NSAMP=2;MSQ=511.01;AC=2;AN=29236;NFAM=2
chr8	136702042	107132_2	N	N[chr7:54205398[	133132	LOW	SVTYPE=BND;POS=136702042;STRANDS=-+:4662;CIPOS=0,0;CIEND=0,0;CIPOS95=0,0;CIEND95=0,0;MATEID=107132_1;EVENT=107132;SECONDARY;SU=4662;PE=0;SR=4662;ALG=PROD;AF=0.06377;NSAMP=1846;MSQ=42.2;AC=1865;AN=29246;NFAM=1787
chr8	136702046	99325_2	N	N[chr6:123938436[	145.68	LOW	SVTYPE=BND;POS=136702046;STRANDS=-+:4;CIPOS=-9,8;CIEND=-9,8;CIPOS95=0,0;CIEND95=0,0;MATEID=99325_1;EVENT=99325;SECONDARY;SU=4;PE=0;SR=4;ALG=PROD;AF=6.839e-05;NSAMP=2;MSQ=55.53;AC=2;AN=29246;NFAM=2
chr8	136702069	107133_2	N	N[chr7:125289406[	17959.7	LOW	SVTYPE=BND;POS=136702069;STRANDS=-+:5;IMPRECISE;CIPOS=-48,48;CIEND=-50,49;CIPOS95=-2,2;CIEND95=0,0;MATEID=107133_1;EVENT=107133;SECONDARY;SU=5;PE=0;SR=5;ALG=PROD;AF=0.01494;NSAMP=436;MSQ=23.58;AC=437;AN=29246;NFAM=427
chr8	136702086	56145_2	N	N]chr2:147598111]	934.4	LOW	SVTYPE=BND;POS=136702086;STRANDS=++:28;IMPRECISE;CIPOS=-50,287;CIEND=-12,512;CIPOS95=-15,15;CIEND95=-12,82;MATEID=56145_1;EVENT=56145;SECONDARY;SU=28;PE=28;SR=0;ALG=PROD;AF=0.001334;NSAMP=39;MSQ=16.7;AC=39;AN=29246;NFAM=39
chr8	136704586	423821	N	<DEL:ME:SINE|Alu|AluYb8>	1.10291e+07	PASS	SVTYPE=MEI;POS=136704586;SVLEN=-310;END=136704896;STRANDS=+-:228367;CIPOS=0,0;CIEND=0,0;CIPOS95=0,0;CIEND95=0,0;SU=228367;PE=31958;SR=196409;AF=0.3872;NSAMP=8586;MSQ=701.73;MEDGQR=3.27;Q10GQR=1.89;AC=11319;AN=29234;NFAM=7872
chr8	136723180	99326_2	N	[chr6:65648315[N	109.2	LOW	SVTYPE=BND;POS=136723180;STRANDS=--:12;CIPOS=-26,25;CIEND=-26,25;CIPOS95=0,0;CIEND95=0,0;MATEID=99326_1;EVENT=99326;SECONDARY;SU=12;PE=0;SR=12;ALG=PROD;AF=3.419e-05;NSAMP=1;MSQ=59.8;AC=1;AN=29246;NFAM=1
chr8	136738142	534407	N	<DUP>	384.11	PASS	SVTYPE=DUP;POS=136738142;SVLEN=45660;END=136783802;STRANDS=-+:32;CIPOS=-10,9;CIEND=-10,9;CIPOS95=0,0;CIEND95=0,0;SU=32;PE=23;SR=9;ALG=PROD;AF=3.42e-05;NSAMP=1;MSQ=381.9;AC=1;AN=29236;NFAM=1
chr8	136738295	423823	N	<DEL>	134.82	PASS	SVTYPE=DEL;POS=136738295;SVLEN=-112;END=136738407;STRANDS=+-:6;CIPOS=-6,5;CIEND=-6,5;CIPOS95=0,0;CIEND95=0,0;SU=6;PE=0;SR=6;ALG=PROD;AF=3.42e-05;NSAMP=1;MSQ=134.82;AC=1;AN=29236;NFAM=1
chr8	136742814	423824_1	N	N[chr8:136743191[	2417.76	LOW	SVTYPE=BND;POS=136742814;STRANDS=+-:25;CIPOS=-30,25;CIEND=-25,28;CIPOS95=0,0;CIEND95=0,0;MATEID=423824_2;EVENT=423824;SU=25;PE=5;SR=20;ALG=PROD;AF=0.001197;NSAMP=35;MSQ=64.21;RECLASSIFIED;AC=35;AN=29236;NFAM=34
chr8	136743191	423824_2	N	]chr8:136742814]N	2417.76	LOW	SVTYPE=BND;POS=136742814;STRANDS=+-:25;CIPOS=-25,28;CIEND=-30,25;CIPOS95=0,0;CIEND95=0,0;MATEID=423824_1;EVENT=423824;SECONDARY;SU=25;PE=5;SR=20;ALG=PROD;AF=0.001197;NSAMP=35;MSQ=64.21;RECLASSIFIED;AC=35;AN=29236;NFAM=34
chr8	136776456	16223_2	N	N[chr1:168357570[	4778.23	LOW	SVTYPE=BND;POS=136776456;STRANDS=-+:583;CIPOS=-1,1;CIEND=-1,1;CIPOS95=0,0;CIEND95=0,0;MATEID=16223_1;EVENT=16223;SECONDARY;SU=583;PE=0;SR=583;ALG=PROD;AF=0.003453;NSAMP=101;MSQ=26;AC=101;AN=29246;NFAM=101
chr8	136797067	534408	N	<DUP>	355.25	PASS	SVTYPE=DUP;POS=136797067;SVLEN=70596;END=136867663;STRANDS=-+:24;IMPRECISE;CIPOS=-30,27;CIEND=-27,29;CIPOS95=-3,3;CIEND95=-3,3;SU=24;PE=23;SR=1;ALG=PROD;AF=0.0001368;NSAMP=4;MSQ=88.59;AC=4;AN=29246;NFAM=4
chr8	136801062	423827	N	<DEL>	144.04	PASS	SVTYPE=DEL;POS=136801062;SVLEN=-102;END=136801164;STRANDS=+-:7;CIPOS=-5,4;CIEND=-5,4;CIPOS95=0,0;CIEND95=0,0;SU=7;PE=0;SR=7;ALG=PROD;AF=3.42e-05;NSAMP=1;MSQ=143.84;AC=1;AN=29236;NFAM=1
chr8	136801964	423828_1	N	N[chr8:136805668[	15263.7	PASS	SVTYPE=BND;POS=136801964;STRANDS=+-:658;CIPOS=-2,1;CIEND=-2,1;CIPOS95=0,0;CIEND95=0,0;MATEID=423828_2;EVENT=423828;SU=658;PE=368;SR=290;ALG=PROD;AF=0.001094;NSAMP=32;MSQ=404.15;RECLASSIFIED;AC=32;AN=29238;NFAM=32
chr8	136805668	423828_2	N	]chr8:136801964]N	15263.7	PASS	SVTYPE=BND;POS=136801964;STRANDS=+-:658;CIPOS=-2,1;CIEND=-2,1;CIPOS95=0,0;CIEND95=0,0;MATEID=423828_1;EVENT=423828;SECONDARY;SU=658;PE=368;SR=290;ALG=PROD;AF=0.001094;NSAMP=32;MSQ=404.15;RECLASSIFIED;AC=32;AN=29238;NFAM=32
chr8	136812065	423829	N	<DEL>	311.66	PASS	SVTYPE=DEL;POS=136812065;SVLEN=-10055;END=136822120;STRANDS=+-:12;IMPRECISE;CIPOS=-10,222;CIEND=-293,9;CIPOS95=-1,52;CIEND95=-48,2;SU=12;PE=12;SR=0;ALG=PROD;AF=3.42e-05;NSAMP=1;MSQ=311.66;AC=1;AN=29236;NFAM=1
chr8	136818242	423830	N	<DEL>	3216.84	PASS	SVTYPE=DEL;POS=136818242;SVLEN=-3411;END=136821653;STRANDS=+-:122;CIPOS=-5,4;CIEND=-6,3;CIPOS95=0,0;CIEND95=0,0;SU=122;PE=73;SR=49;ALG=PROD;AF=0.0002394;NSAMP=7;MSQ=386.23;AC=7;AN=29236;NFAM=7
chr8	136837273	534409_1	N	]chr8:136838947]N	116.34	LOW	SVTYPE=BND;POS=136837273;STRANDS=-+:15;CIPOS=-4,2;CIEND=-3,2;CIPOS95=0,0;CIEND95=0,0;MATEID=534409_2;EVENT=534409;SU=15;PE=5;SR=10;ALG=PROD;AF=3.42e-05;NSAMP=1;MSQ=106.73;RECLASSIFIED;AC=1;AN=29240;NFAM=1
chr8	136837415	423831_1	N	N[chr8:136838996[	211.16	LOW	SVTYPE=BND;POS=136837415;STRANDS=+-:11;IMPRECISE;CIPOS=-10,9;CIEND=-10,9;CIPOS95=-1,1;CIEND95=-1,0;MATEID=423831_2;EVENT=423831;SU=11;PE=8;SR=3;ALG=PROD;AF=3.42e-05;NSAMP=1;MSQ=206.39;RECLASSIFIED;AC=1;AN=29238;NFAM=1
chr8	136838947	534409_2	N	N[chr8:136837273[	116.34	LOW	SVTYPE=BND;POS=136837273;STRANDS=-+:15;CIPOS=-3,2;CIEND=-4,2;CIPOS95=0,0;CIEND95=0,0;MATEID=534409_1;EVENT=534409;SECONDARY;SU=15;PE=5;SR=10;ALG=PROD;AF=3.42e-05;NSAMP=1;MSQ=106.73;RECLASSIFIED;AC=1;AN=29240;NFAM=1
chr8	136838996	423831_2	N	]chr8:136837415]N	211.16	LOW	SVTYPE=BND;POS=136837415;STRANDS=+-:11;IMPRECISE;CIPOS=-10,9;CIEND=-10,9;CIPOS95=-1,0;CIEND95=-1,1;MATEID=423831_1;EVENT=423831;SECONDARY;SU=11;PE=8;SR=3;ALG=PROD;AF=3.42e-05;NSAMP=1;MSQ=206.39;RECLASSIFIED;AC=1;AN=29238;NFAM=1
chr8	136848542	423833	N	<DEL>	878.06	PASS	SVTYPE=DEL;POS=136848542;SVLEN=-3775;END=136852317;STRANDS=+-:38;CIPOS=-23,21;CIEND=-27,25;CIPOS95=0,0;CIEND95=0,0;SU=38;PE=23;SR=15;ALG=PROD;AF=6.839e-05;NSAMP=2;MSQ=439.03;AC=2;AN=29246;NFAM=2
chr8	136853387	606431	N	<INV>	41.11	LOW	SVTYPE=INV;POS=136853387;SVLEN=954;END=136854341;STRANDS=++:2,--:2;IMPRECISE;CIPOS=-37,9;CIEND=-16,45;CIPOS95=-27,0;CIEND95=-6,36;SU=4;PE=4;SR=0;ALG=PROD;AF=0.0001026;NSAMP=3;MSQ=13.01;AC=3;AN=29246;NFAM=3
chr8	136856558	606432_1	N	N]chr8:138337104]	260.75	PASS	SVTYPE=BND;POS=136856558;STRANDS=++:10;IMPRECISE;CIPOS=-10,284;CIEND=-10,443;CIPOS95=-2,84;CIEND95=-1,97;MATEID=606432_2;EVENT=606432;SU=10;PE=10;SR=0;ALG=PROD;AF=3.419e-05;NSAMP=1;MSQ=260.75;AC=1;AN=29246;NFAM=1
chr8	136857719	109096_1	N	[chr10:107464321[N	4.6	LOW	SVTYPE=BND;POS=136857719;STRANDS=--:4;IMPRECISE;CIPOS=-285,9;CIEND=-653,9;CIPOS95=-135,2;CIEND95=-206,1;MATEID=109096_2;EVENT=109096;SU=4;PE=4;SR=0;ALG=PROD;AF=3.419e-05;NSAMP=1;MSQ=4.6;AC=1;AN=29246;NFAM=1
chr8	136904901	423835	N	<DEL>	80.02	PASS	SVTYPE=DEL;POS=136904901;SVLEN=-197;END=136905098;STRANDS=+-:4;CIPOS=-9,8;CIEND=-9,8;CIPOS95=0,0;CIEND95=0,0;SU=4;PE=0;SR=4;ALG=PROD;AF=3.419e-05;NSAMP=1;MSQ=77.84;AC=1;AN=29246;NFAM=1
chr8	136906455	81339_2	N	]chr4:82381030]N	194.5	LOW	SVTYPE=BND;POS=136906455;STRANDS=+-:108;CIPOS=-6,5;CIEND=-4,5;CIPOS95=0,0;CIEND95=0,0;MATEID=81339_1;EVENT=81339;SECONDARY;SU=108;PE=38;SR=70;ALG=PROD;AF=0.0002735;NSAMP=8;MSQ=19.74;AC=8;AN=29246;NFAM=8
chr8	136916484	71030_2	N	N]chr3:133784508]	192.58	LOW	SVTYPE=BND;POS=136916484;STRANDS=++:20;CIPOS=-10,9;CIEND=-10,9;CIPOS95=0,0;CIEND95=0,0;MATEID=71030_1;EVENT=71030;SECONDARY;SU=20;PE=0;SR=20;ALG=PROD;AF=0.0003077;NSAMP=9;MSQ=20.59;AC=9;AN=29246;NFAM=9
chr8	136930543	423837	N	<DEL>	683.69	PASS	SVTYPE=DEL;POS=136930543;SVLEN=-250;END=136930793;STRANDS=+-:32;CIPOS=-8,8;CIEND=-7,7;CIPOS95=0,0;CIEND95=0,0;SU=32;PE=5;SR=27;ALG=PROD;AF=0.0001026;NSAMP=3;MSQ=208.73;AC=3;AN=29246;NFAM=3
chr8	136933131	606433	N	<INV>	116.1	LOW	SVTYPE=INV;POS=136933131;SVLEN=1323;END=136934454;STRANDS=++:6,--:4;IMPRECISE;CIPOS=-42,39;CIEND=-59,29;CIPOS95=-12,12;CIEND95=-28,28;SU=10;PE=10;SR=0;ALG=PROD;AF=3.419e-05;NSAMP=1;MSQ=50.72;AC=1;AN=29246;NFAM=1
chr8	136937881	423838	N	<DEL>	668.48	PASS	SVTYPE=DEL;POS=136937881;SVLEN=-2664;END=136940545;STRANDS=+-:8;CIPOS=-10,9;CIEND=-10,9;CIPOS95=0,0;CIEND95=0,0;SU=8;PE=0;SR=8;ALG=PROD;AF=3.419e-05;NSAMP=1;MSQ=668.48;AC=1;AN=29246;NFAM=1
chr8	136949715	534411	N	<DUP>	927.88	PASS	SVTYPE=DUP;POS=136949715;SVLEN=465;END=136950180;STRANDS=-+:52;CIPOS=-27,21;CIEND=-24,25;CIPOS95=0,0;CIEND95=0,0;SU=52;PE=36;SR=16;ALG=PROD;AF=0.0001368;NSAMP=3;MSQ=307.51;AC=4;AN=29246;NFAM=1
chr8	136953562	423839	N	<DEL>	1.92594e+06	PASS	SVTYPE=DEL;POS=136953562;SVLEN=-113;END=136953675;STRANDS=+-:68752;CIPOS=0,0;CIEND=0,0;CIPOS95=0,0;CIEND95=0,0;SU=68752;PE=662;SR=68090;ALG=PROD;AF=0.1603;NSAMP=4269;MSQ=281.83;MEDGQR=3.77;Q10GQR=3.59;AC=4688;AN=29246;NFAM=4058
chr8	136955598	81340_2	N	N]chr4:60423918]	1080.37	LOW	SVTYPE=BND;POS=136955598;STRANDS=++:5;IMPRECISE;CIPOS=-10,410;CIEND=-10,697;CIPOS95=-2,126;CIEND95=-1,216;MATEID=81340_1;EVENT=81340;SECONDARY;SU=5;PE=5;SR=0;ALG=PROD;AF=0.001744;NSAMP=51;MSQ=16.14;AC=51;AN=29246;NFAM=51
chr8	136955622	423840_1	N	N[chr8:136955959[	28080.8	LOW	SVTYPE=BND;POS=136955622;STRANDS=+-:4;CIPOS=-9,8;CIEND=-9,8;CIPOS95=0,0;CIEND95=0,0;MATEID=423840_2;EVENT=423840;SU=4;PE=0;SR=4;ALG=PROD;AF=0.02164;NSAMP=633;MSQ=22.43;RECLASSIFIED;AC=633;AN=29246;NFAM=622
chr8	136955629	110593_1	N	N]chr14:20008224]	14634.7	LOW	SVTYPE=BND;POS=136955629;STRANDS=++:4;IMPRECISE;CIPOS=-10,739;CIEND=-10,762;CIPOS95=0,174;CIEND95=-1,183;MATEID=110593_2;EVENT=110593;SU=4;PE=4;SR=0;ALG=PROD;AF=0.02004;NSAMP=561;MSQ=16.07;AC=586;AN=29246;NFAM=551
chr8	136955813	112127_1	N	[chr18:53861292[N	60679.8	LOW	SVTYPE=BND;POS=136955813;STRANDS=--:72;IMPRECISE;CIPOS=-466,143;CIEND=-663,168;CIPOS95=-109,109;CIEND95=-106,106;MATEID=112127_2;EVENT=112127;SU=72;PE=69;SR=3;ALG=SUM;AF=0.05071;NSAMP=1483;MSQ=23.03;RETAINED;AC=1483;AN=29246;NFAM=1461
chr8	136955883	423841_1	N	N[chr8:136956002[	420.72	LOW	SVTYPE=BND;POS=136955883;STRANDS=+-:5;CIPOS=-10,9;CIEND=-10,9;CIPOS95=0,0;CIEND95=0,0;MATEID=423841_2;EVENT=423841;SU=5;PE=0;SR=5;ALG=PROD;AF=0.0001368;NSAMP=4;MSQ=23.55;RECLASSIFIED;AC=4;AN=29242;NFAM=4
chr8	136955917	112128_1	N	N]chr18:53861503]	201116	LOW	SVTYPE=BND;POS=136955917;STRANDS=++:37;IMPRECISE;CIPOS=-83,308;CIEND=-51,709;CIPOS95=-52,52;CIEND95=-51,199;MATEID=112128_2;EVENT=112128;SU=37;PE=33;SR=4;ALG=SUM;AF=0.08904;NSAMP=2604;MSQ=41.9;RETAINED;AC=2604;AN=29246;NFAM=2500
chr8	136955959	423840_2	N	]chr8:136955622]N	28080.8	LOW	SVTYPE=BND;POS=136955622;STRANDS=+-:4;CIPOS=-9,8;CIEND=-9,8;CIPOS95=0,0;CIEND95=0,0;MATEID=423840_1;EVENT=423840;SECONDARY;SU=4;PE=0;SR=4;ALG=PROD;AF=0.02164;NSAMP=633;MSQ=22.43;RECLASSIFIED;AC=633;AN=29246;NFAM=622
chr8	136956002	423841_2	N	]chr8:136955883]N	420.72	LOW	SVTYPE=BND;POS=136955883;STRANDS=+-:5;CIPOS=-10,9;CIEND=-10,9;CIPOS95=0,0;CIEND95=0,0;MATEID=423841_1;EVENT=423841;SECONDARY;SU=5;PE=0;SR=5;ALG=PROD;AF=0.0001368;NSAMP=4;MSQ=23.55;RECLASSIFIED;AC=4;AN=29242;NFAM=4
chr8	136959812	423842	N	<DEL>	539.47	PASS	SVTYPE=DEL;POS=136959812;SVLEN=-140993;END=137100805;STRANDS=+-:9;CIPOS=-4,3;CIEND=-4,3;CIPOS95=0,0;CIEND95=0,0;SU=9;PE=0;SR=9;ALG=PROD;AF=3.419e-05;NSAMP=1;MSQ=539.47;AC=1;AN=29246;NFAM=1
chr8	136975203	423843_1	N	N[chr8:136975271[	57.04	LOW	SVTYPE=BND;POS=136975203;STRANDS=+-:7;CIPOS=0,0;CIEND=-5,4;CIPOS95=0,0;CIEND95=0,0;MATEID=423843_2;EVENT=423843;SU=7;PE=0;SR=7;ALG=PROD;AF=3.419e-05;NSAMP=1;MSQ=56.86;RECLASSIFIED;AC=1;AN=29246;NFAM=1
chr8	136975271	423843_2	N	]chr8:136975203]N	57.04	LOW	SVTYPE=BND;POS=136975203;STRANDS=+-:7;CIPOS=-5,4;CIEND=0,0;CIPOS95=0,0;CIEND95=0,0;MATEID=423843_1;EVENT=423843;SECONDARY;SU=7;PE=0;SR=7;ALG=PROD;AF=3.419e-05;NSAMP=1;MSQ=56.86;RECLASSIFIED;AC=1;AN=29246;NFAM=1
chr8	136976155	606435	N	<INV>	42.9	LOW	SVTYPE=INV;POS=136976155;SVLEN=566;END=136976721;STRANDS=++:2,--:3;IMPRECISE;CIPOS=-103,25;CIEND=0,20;CIPOS95=-86,25;CIEND95=0,11;SU=5;PE=5;SR=0;ALG=PROD;AF=3.419e-05;NSAMP=1;MSQ=41.76;AC=1;AN=29246;NFAM=1
chr8	136985633	606436_1	N	N]chr8:140796888]	9.36	LOW	SVTYPE=BND;POS=136985633;STRANDS=++:4;IMPRECISE;CIPOS=-10,7;CIEND=-9,8;CIPOS95=-2,0;CIEND95=0,0;MATEID=606436_2;EVENT=606436;SU=4;PE=0;SR=4;ALG=PROD;AF=3.419e-05;NSAMP=1;MSQ=9.36;AC=1;AN=29246;NFAM=1
chr8	136991615	606437	N	<INV>	32050.7	LOW	SVTYPE=INV;POS=136991615;SVLEN=113;END=136991728;STRANDS=++:181,--:66;CIPOS=-7,6;CIEND=-2,2;CIPOS95=0,0;CIEND95=0,0;SU=247;PE=183;SR=64;ALG=PROD;AF=0.02269;NSAMP=656;MSQ=24.27;RETAINED;AC=663;AN=29224;NFAM=646
chr8	137005347	423847_1	N	N[chr8:137005809[	638.47	LOW	SVTYPE=BND;POS=137005347;STRANDS=+-:10;CIPOS=-10,9;CIEND=-10,9;CIPOS95=0,0;CIEND95=0,0;MATEID=423847_2;EVENT=423847;SU=10;PE=2;SR=8;ALG=PROD;AF=0.0002735;NSAMP=8;MSQ=28.68;RECLASSIFIED;AC=8;AN=29246;NFAM=8
chr8	137005809	423847_2	N	]chr8:137005347]N	638.47	LOW	SVTYPE=BND;POS=137005347;STRANDS=+-:10;CIPOS=-10,9;CIEND=-10,9;CIPOS95=0,0;CIEND95=0,0;MATEID=423847_1;EVENT=423847;SECONDARY;SU=10;PE=2;SR=8;ALG=PROD;AF=0.0002735;NSAMP=8;MSQ=28.68;RECLASSIFIED;AC=8;AN=29246;NFAM=8
chr8	137019436	606439_1	N	[chr8:138082860[N	12.02	LOW	SVTYPE=BND;POS=137019436;STRANDS=--:6;IMPRECISE;CIPOS=-473,9;CIEND=-403,9;CIPOS95=-139,1;CIEND95=-110,2;MATEID=606439_2;EVENT=606439;SU=6;PE=6;SR=0;ALG=PROD;AF=3.419e-05;NSAMP=1;MSQ=11.99;AC=1;AN=29246;NFAM=1
chr8	137019717	606440_1	N	N]chr8:138082570]	538.47	LOW	SVTYPE=BND;POS=137019717;STRANDS=++:47;IMPRECISE;CIPOS=-41,337;CIEND=-50,304;CIPOS95=-41,49;CIEND95=-18,18;MATEID=606440_2;EVENT=606440;SU=47;PE=47;SR=0;ALG=PROD;AF=6.839e-05;NSAMP=2;MSQ=76.24;AC=2;AN=29246;NFAM=2
chr8	137027316	606441_1	N	[chr8:137027379[N	75.1	LOW	SVTYPE=BND;POS=137027316;STRANDS=--:5;CIPOS=-9,6;CIEND=-2,9;CIPOS95=0,0;CIEND95=0,0;MATEID=606441_2;EVENT=606441;SU=5;PE=1;SR=4;ALG=PROD;AF=0.0002393;NSAMP=7;MSQ=9.3;AC=7;AN=29246;NFAM=7
chr8	137027379	606441_2	N	[chr8:137027316[N	75.1	LOW	SVTYPE=BND;POS=137027379;STRANDS=--:5;CIPOS=-2,9;CIEND=-9,6;CIPOS95=0,0;CIEND95=0,0;MATEID=606441_1;EVENT=606441;SECONDARY;SU=5;PE=1;SR=4;ALG=PROD;AF=0.0002393;NSAMP=7;MSQ=9.3;AC=7;AN=29246;NFAM=7
chr8	137028583	423849_1	N	N[chr8:137028813[	682.71	PASS	SVTYPE=BND;POS=137028583;STRANDS=+-:10;CIPOS=-10,9;CIEND=-10,9;CIPOS95=0,0;CIEND95=0,0;MATEID=423849_2;EVENT=423849;SU=10;PE=0;SR=10;ALG=PROD;AF=6.839e-05;NSAMP=2;MSQ=341.05;RECLASSIFIED;AC=2;AN=29246;NFAM=2
chr8	137028813	423849_2	N	]chr8:137028583]N	682.71	PASS	SVTYPE=BND;POS=137028583;STRANDS=+-:10;CIPOS=-10,9;CIEND=-10,9;CIPOS95=0,0;CIEND95=0,0;MATEID=423849_1;EVENT=423849;SECONDARY;SU=10;PE=0;SR=10;ALG=PROD;AF=6.839e-05;NSAMP=2;MSQ=341.05;RECLASSIFIED;AC=2;AN=29246;NFAM=2
chr8	137036313	605169_2	N	[chr8:75328999[N	121.82	LOW	SVTYPE=BND;POS=137036313;STRANDS=--:4;IMPRECISE;CIPOS=-687,9;CIEND=-548,9;CIPOS95=-220,1;CIEND95=-178,2;MATEID=605169_1;EVENT=605169;SECONDARY;SU=4;PE=4;SR=0;ALG=PROD;AF=0.0001026;NSAMP=3;MSQ=36.82;AC=3;AN=29246;NFAM=3
chr8	137041122	56146_2	N	N]chr2:41705948]	261.55	LOW	SVTYPE=BND;POS=137041122;STRANDS=++:15;CIPOS=-10,8;CIEND=-5,3;CIPOS95=0,0;CIEND95=0,0;MATEID=56146_1;EVENT=56146;SECONDARY;SU=15;PE=6;SR=9;ALG=PROD;AF=6.839e-05;NSAMP=2;MSQ=130.64;AC=2;AN=29246;NFAM=2
chr8	137054533	423850	N	<DEL>	464.68	PASS	SVTYPE=DEL;POS=137054533;SVLEN=-6577;END=137061110;STRANDS=+-:18;CIPOS=-3,2;CIEND=-10,9;CIPOS95=0,0;CIEND95=0,0;SU=18;PE=9;SR=9;ALG=PROD;AF=3.419e-05;NSAMP=1;MSQ=464.58;AC=1;AN=29246;NFAM=1
chr8	137061048	423851_1	N	N[chr8:137070275[	38004.6	PASS	SVTYPE=BND;POS=137061048;STRANDS=+-:1602;CIPOS=-1,0;CIEND=-1,0;CIPOS95=0,0;CIEND95=0,0;MATEID=423851_2;EVENT=423851;SU=1602;PE=923;SR=679;ALG=PROD;AF=0.001163;NSAMP=34;MSQ=586.04;RECLASSIFIED;AC=34;AN=29246;NFAM=32
chr8	137061298	423852	N	<DEL>	549.24	PASS	SVTYPE=DEL;POS=137061298;SVLEN=-3158;END=137064456;STRANDS=+-:24;CIPOS=-2,1;CIEND=-10,9;CIPOS95=0,0;CIEND95=0,0;SU=24;PE=11;SR=13;ALG=PROD;AF=3.419e-05;NSAMP=1;MSQ=548.49;AC=1;AN=29246;NFAM=1
chr8	137062491	423853_1	N	N[chr8:137062920[	14937.6	LOW	SVTYPE=BND;POS=137062491;STRANDS=+-:26;CIPOS=-24,23;CIEND=-24,23;CIPOS95=0,0;CIEND95=0,0;MATEID=423853_2;EVENT=423853;SU=26;PE=9;SR=17;ALG=PROD;AF=0.008416;NSAMP=246;MSQ=30.3;RECLASSIFIED;AC=246;AN=29230;NFAM=245
chr8	137062920	423853_2	N	]chr8:137062491]N	14937.6	LOW	SVTYPE=BND;POS=137062491;STRANDS=+-:26;CIPOS=-24,23;CIEND=-24,23;CIPOS95=0,0;CIEND95=0,0;MATEID=423853_1;EVENT=423853;SECONDARY;SU=26;PE=9;SR=17;ALG=PROD;AF=0.008416;NSAMP=246;MSQ=30.3;RECLASSIFIED;AC=246;AN=29230;NFAM=245
chr8	137062982	409886_2	N	]chr8:2869358]N	520223	LOW	SVTYPE=BND;POS=2869358;STRANDS=+-:503;CIPOS=-2,1;CIEND=-2,1;CIPOS95=0,0;CIEND95=0,0;MATEID=409886_1;EVENT=409886;SECONDARY;SU=503;PE=113;SR=390;ALG=PROD;AF=0.1908;NSAMP=5575;MSQ=58.81;RECLASSIFIED;AC=5581;AN=29246;NFAM=5250
chr8	137063022	531803_2	N	N[chr8:2869322[	74368.5	LOW	SVTYPE=BND;POS=2869322;STRANDS=-+:1381;CIPOS=0,0;CIEND=0,0;CIPOS95=0,0;CIEND95=0,0;MATEID=531803_1;EVENT=531803;SECONDARY;SU=1381;PE=111;SR=1270;ALG=PROD;AF=0.08244;NSAMP=2411;MSQ=18.27;RECLASSIFIED;AC=2411;AN=29246;NFAM=2328
chr8	137065696	423855_1	N	N[chr8:137066114[	832.68	LOW	SVTYPE=BND;POS=137065696;STRANDS=+-:4;CIPOS=-9,8;CIEND=-9,8;CIPOS95=0,0;CIEND95=0,0;MATEID=423855_2;EVENT=423855;SU=4;PE=0;SR=4;ALG=PROD;AF=0.0007865;NSAMP=23;MSQ=23.16;RECLASSIFIED;AC=23;AN=29242;NFAM=23
chr8	137065727	113132_1	N	[chr9:8934512[N	694.06	LOW	SVTYPE=BND;POS=137065727;STRANDS=--:4;IMPRECISE;CIPOS=-654,9;CIEND=-420,9;CIPOS95=-150,1;CIEND95=-102,2;MATEID=113132_2;EVENT=113132;SU=4;PE=4;SR=0;ALG=PROD;AF=0.0008548;NSAMP=23;MSQ=11.88;AC=25;AN=29246;NFAM=23
chr8	137065740	423854_1	N	N[chr8:137065824[	1.03214e+06	PASS	SVTYPE=BND;POS=137065740;STRANDS=+-:35537;CIPOS=0,0;CIEND=0,0;CIPOS95=0,0;CIEND95=0,0;MATEID=423854_2;EVENT=423854;SU=35537;PE=231;SR=35306;ALG=PROD;AF=0.1156;NSAMP=2625;MSQ=280.7;RECLASSIFIED;AC=3371;AN=29150;NFAM=2520
chr8	137065741	16224_2	N	[chr1:179353209[N	208257	LOW	SVTYPE=BND;POS=137065741;STRANDS=--:1149;CIPOS=-2,2;CIEND=-1,1;CIPOS95=0,0;CIEND95=0,0;MATEID=16224_1;EVENT=16224;SECONDARY;SU=1149;PE=671;SR=478;ALG=PROD;AF=0.1125;NSAMP=3119;MSQ=40.67;AC=3289;AN=29242;NFAM=3001
chr8	137065743	71031_2	N	N[chr3:197589963[	350362	LOW	SVTYPE=BND;POS=137065743;STRANDS=-+:5;CIPOS=-10,9;CIEND=-10,9;CIPOS95=0,0;CIEND95=0,0;MATEID=71031_1;EVENT=71031;SECONDARY;SU=5;PE=0;SR=5;ALG=PROD;AF=0.1106;NSAMP=2511;MSQ=100.7;AC=3234;AN=29246;NFAM=2411
chr8	137065819	113169_1	N	N]chr9:18634890]	614.79	LOW	SVTYPE=BND;POS=137065819;STRANDS=++:4;CIPOS=-9,8;CIEND=-9,8;CIPOS95=0,0;CIEND95=0,0;MATEID=113169_2;EVENT=113169;SU=4;PE=0;SR=4;ALG=PROD;AF=0.0009232;NSAMP=27;MSQ=20.13;AC=27;AN=29246;NFAM=27
chr8	137065824	423854_2	N	]chr8:137065740]N	1.03214e+06	PASS	SVTYPE=BND;POS=137065740;STRANDS=+-:35537;CIPOS=0,0;CIEND=0,0;CIPOS95=0,0;CIEND95=0,0;MATEID=423854_1;EVENT=423854;SECONDARY;SU=35537;PE=231;SR=35306;ALG=PROD;AF=0.1156;NSAMP=2625;MSQ=280.7;RECLASSIFIED;AC=3371;AN=29150;NFAM=2520
chr8	137065833	56147_2	N	N]chr2:117643440]	2666.84	LOW	SVTYPE=BND;POS=137065833;STRANDS=++:4;IMPRECISE;CIPOS=-10,678;CIEND=-10,490;CIPOS95=-2,157;CIEND95=-2,107;MATEID=56147_1;EVENT=56147;SECONDARY;SU=4;PE=4;SR=0;ALG=PROD;AF=0.003283;NSAMP=90;MSQ=16.75;AC=96;AN=29242;NFAM=90
chr8	137065834	16225_2	N	N]chr1:179353219]	50353.1	LOW	SVTYPE=BND;POS=137065834;STRANDS=++:877,-+:6;CIPOS=-1,1;CIEND=-1,1;CIPOS95=0,0;CIEND95=0,0;MATEID=16225_1;EVENT=16225;SECONDARY;SU=883;PE=426;SR=457;ALG=PROD;AF=0.03847;NSAMP=1106;MSQ=27.87;AC=1125;AN=29246;NFAM=1081
chr8	137065836	99327_2	N	N[chr6:103384151[	856803	LOW	SVTYPE=BND;POS=137065836;STRANDS=-+:4;IMPRECISE;CIPOS=-9,9;CIEND=-10,8;CIPOS95=-1,1;CIEND95=-1,0;MATEID=99327_1;EVENT=99327;SECONDARY;SU=4;PE=1;SR=3;ALG=PROD;AF=0.3371;NSAMP=9857;MSQ=50.13;AC=9859;AN=29244;NFAM=9121
chr8	137066114	423855_2	N	]chr8:137065696]N	832.68	LOW	SVTYPE=BND;POS=137065696;STRANDS=+-:4;CIPOS=-9,8;CIEND=-9,8;CIPOS95=0,0;CIEND95=0,0;MATEID=423855_1;EVENT=423855;SECONDARY;SU=4;PE=0;SR=4;ALG=PROD;AF=0.0007865;NSAMP=23;MSQ=23.16;RECLASSIFIED;AC=23;AN=29242;NFAM=23
chr8	137070275	423851_2	N	]chr8:137061048]N	38004.6	PASS	SVTYPE=BND;POS=137061048;STRANDS=+-:1602;CIPOS=-1,0;CIEND=-1,0;CIPOS95=0,0;CIEND95=0,0;MATEID=423851_1;EVENT=423851;SECONDARY;SU=1602;PE=923;SR=679;ALG=PROD;AF=0.001163;NSAMP=34;MSQ=586.04;RECLASSIFIED;AC=34;AN=29246;NFAM=32
chr8	137071794	423856	N	<DEL>	725.07	PASS	SVTYPE=DEL;POS=137071794;SVLEN=-15229;END=137087023;STRANDS=+-:32;CIPOS=-31,47;CIEND=-48,29;CIPOS95=0,0;CIEND95=0,0;SU=32;PE=26;SR=6;ALG=PROD;AF=0.0001026;NSAMP=3;MSQ=241.69;AC=3;AN=29246;NFAM=3
chr8	137072730	423857	N	<DEL>	2098.65	PASS	SVTYPE=DEL;POS=137072730;SVLEN=-71;END=137072801;STRANDS=+-:79;CIPOS=-9,8;CIEND=-7,9;CIPOS95=0,0;CIEND95=0,0;SU=79;PE=0;SR=79;ALG=PROD;AF=6.839e-05;NSAMP=2;MSQ=254.74;AC=2;AN=29246;NFAM=2
chr8	137081255	423858_1	N	N[chr8:137081362[	324.69	PASS	SVTYPE=BND;POS=137081255;STRANDS=+-:13;CIPOS=-10,9;CIEND=-10,9;CIPOS95=0,0;CIEND95=0,0;MATEID=423858_2;EVENT=423858;SU=13;PE=0;SR=13;ALG=PROD;AF=3.419e-05;NSAMP=1;MSQ=317.55;RECLASSIFIED;AC=1;AN=29246;NFAM=1
chr8	137081362	423858_2	N	]chr8:137081255]N	324.69	PASS	SVTYPE=BND;POS=137081255;STRANDS=+-:13;CIPOS=-10,9;CIEND=-10,9;CIPOS95=0,0;CIEND95=0,0;MATEID=423858_1;EVENT=423858;SECONDARY;SU=13;PE=0;SR=13;ALG=PROD;AF=3.419e-05;NSAMP=1;MSQ=317.55;RECLASSIFIED;AC=1;AN=29246;NFAM=1
chr8	137083457	71033_2	N	]chr3:5114793]N	5875.05	LOW	SVTYPE=BND;POS=137083457;STRANDS=+-:364;CIPOS=-50,5;CIEND=-4,45;CIPOS95=0,0;CIEND95=0,0;MATEID=71033_1;EVENT=71033;SECONDARY;SU=364;PE=358;SR=6;ALG=PROD;AF=0.001778;NSAMP=52;MSQ=95.93;AC=52;AN=29246;NFAM=52
chr8	137083473	71032_2	N	N[chr3:5113846[	19849.4	LOW	SVTYPE=BND;POS=137083473;STRANDS=-+:1160;CIPOS=-1,1;CIEND=-2,0;CIPOS95=0,0;CIEND95=0,0;MATEID=71032_1;EVENT=71032;SECONDARY;SU=1160;PE=787;SR=373;ALG=PROD;AF=0.002462;NSAMP=72;MSQ=236.47;AC=72;AN=29246;NFAM=72
chr8	137085229	423859_1	N	N[chr8:137085621[	1016.92	LOW	SVTYPE=BND;POS=137085229;STRANDS=+-:10;CIPOS=-4,3;CIEND=-5,8;CIPOS95=0,0;CIEND95=0,0;MATEID=423859_2;EVENT=423859;SU=10;PE=0;SR=10;ALG=PROD;AF=0.0008206;NSAMP=24;MSQ=17.86;RECLASSIFIED;AC=24;AN=29246;NFAM=24
chr8	137085621	423859_2	N	]chr8:137085229]N	1016.92	LOW	SVTYPE=BND;POS=137085229;STRANDS=+-:10;CIPOS=-5,8;CIEND=-4,3;CIPOS95=0,0;CIEND95=0,0;MATEID=423859_1;EVENT=423859;SECONDARY;SU=10;PE=0;SR=10;ALG=PROD;AF=0.0008206;NSAMP=24;MSQ=17.86;RECLASSIFIED;AC=24;AN=29246;NFAM=24
chr8	137092271	423860	N	<DEL>	1081.89	PASS	SVTYPE=DEL;POS=137092271;SVLEN=-6498;END=137098769;STRANDS=+-:46;CIPOS=-22,21;CIEND=-23,21;CIPOS95=0,0;CIEND95=0,0;SU=46;PE=29;SR=17;ALG=PROD;AF=3.419e-05;NSAMP=1;MSQ=512.48;AC=1;AN=29246;NFAM=1
chr8	137095365	423861_1	N	N[chr8:137095448[	159.35	LOW	SVTYPE=BND;POS=137095365;STRANDS=+-:8;CIPOS=-10,9;CIEND=-10,9;CIPOS95=0,0;CIEND95=0,0;MATEID=423861_2;EVENT=423861;SU=8;PE=0;SR=8;ALG=PROD;AF=3.419e-05;NSAMP=1;MSQ=158.8;RECLASSIFIED;AC=1;AN=29246;NFAM=1
chr8	137095448	423861_2	N	]chr8:137095365]N	159.35	LOW	SVTYPE=BND;POS=137095365;STRANDS=+-:8;CIPOS=-10,9;CIEND=-10,9;CIPOS95=0,0;CIEND95=0,0;MATEID=423861_1;EVENT=423861;SECONDARY;SU=8;PE=0;SR=8;ALG=PROD;AF=3.419e-05;NSAMP=1;MSQ=158.8;RECLASSIFIED;AC=1;AN=29246;NFAM=1
chr8	137095567	423862	N	<DEL>	1051.71	PASS	SVTYPE=DEL;POS=137095567;SVLEN=-194499;END=137290066;STRANDS=+-:51;CIPOS=-23,22;CIEND=-30,29;CIPOS95=0,0;CIEND95=0,0;SU=51;PE=29;SR=22;ALG=PROD;AF=0.0001026;NSAMP=3;MSQ=350.57;AC=3;AN=29246;NFAM=3
chr8	137100135	423863	N	<DEL>	284.67	PASS	SVTYPE=DEL;POS=137100135;SVLEN=-3277;END=137103412;STRANDS=+-:12;CIPOS=-10,9;CIEND=-9,3;CIPOS95=0,0;CIEND95=0,0;SU=12;PE=8;SR=4;ALG=PROD;AF=3.419e-05;NSAMP=1;MSQ=284.67;AC=1;AN=29246;NFAM=1
chr8	137102127	534413	N	<DUP>	142.1	PASS	SVTYPE=DUP;POS=137102127;SVLEN=38120;END=137140247;STRANDS=-+:15;IMPRECISE;CIPOS=-10,9;CIEND=-10,9;CIPOS95=-3,1;CIEND95=-1,2;SU=15;PE=14;SR=1;ALG=PROD;AF=3.419e-05;NSAMP=1;MSQ=139.84;AC=1;AN=29246;NFAM=1
chr8	137113612	423864	N	<DEL>	1.10863e+06	PASS	SVTYPE=DEL;POS=137113612;SVLEN=-1726;END=137115338;STRANDS=+-:43138;CIPOS=0,0;CIEND=0,0;CIPOS95=0,0;CIEND95=0,0;SU=43138;PE=26405;SR=16733;ALG=PROD;AF=0.03648;NSAMP=1040;MSQ=560.01;MEDGQR=4.4;Q10GQR=4.14;AC=1067;AN=29246;NFAM=994
chr8	137118613	606442	N	<INV>	281226	LOW	SVTYPE=INV;POS=137118613;SVLEN=375;END=137118988;STRANDS=++:1,--:11;IMPRECISE;CIPOS=-208,20;CIEND=-11,24;CIPOS95=-49,20;CIEND95=-2,2;SU=12;PE=12;SR=0;ALG=PROD;AF=0.03122;NSAMP=913;MSQ=162.28;AC=913;AN=29246;NFAM=874
chr8	137118725	606446	N	<INV>	963339	LOW	SVTYPE=INV;POS=137118725;SVLEN=597;END=137119322;STRANDS=++:47254,--:128;CIPOS=0,0;CIEND=0,0;CIPOS95=0,0;CIEND95=0,0;SU=47382;PE=26074;SR=21308;ALG=PROD;AF=0.03529;NSAMP=1032;MSQ=485.17;AC=1032;AN=29246;NFAM=986
chr8	137118800	606444_1	N	[chr8:137118976[N	433845	LOW	SVTYPE=BND;POS=137118800;STRANDS=--:142;IMPRECISE;CIPOS=-1190,182;CIEND=-47,105;CIPOS95=-195,182;CIEND95=-41,41;MATEID=606444_2;EVENT=606444;SU=142;PE=142;SR=0;ALG=SUM;AF=0.03525;NSAMP=1031;MSQ=223.51;RETAINED;AC=1031;AN=29246;NFAM=986
chr8	137118976	606444_2	N	[chr8:137118800[N	433845	LOW	SVTYPE=BND;POS=137118976;STRANDS=--:142;IMPRECISE;CIPOS=-47,105;CIEND=-1190,182;CIPOS95=-41,41;CIEND95=-195,182;MATEID=606444_1;EVENT=606444;SECONDARY;SU=142;PE=142;SR=0;ALG=SUM;AF=0.03525;NSAMP=1031;MSQ=223.51;RETAINED;AC=1031;AN=29246;NFAM=986
chr8	137131392	423865_1	N	N[chr8:137131795[	13168.9	PASS	SVTYPE=BND;POS=137131392;STRANDS=+-:317;CIPOS=-2,1;CIEND=-5,4;CIPOS95=0,0;CIEND95=0,0;MATEID=423865_2;EVENT=423865;SU=317;PE=64;SR=253;ALG=PROD;AF=0.0007864;NSAMP=23;MSQ=132.24;RECLASSIFIED;AC=23;AN=29246;NFAM=22
chr8	137131795	423865_2	N	]chr8:137131392]N	13168.9	PASS	SVTYPE=BND;POS=137131392;STRANDS=+-:317;CIPOS=-5,4;CIEND=-2,1;CIPOS95=0,0;CIEND95=0,0;MATEID=423865_1;EVENT=423865;SECONDARY;SU=317;PE=64;SR=253;ALG=PROD;AF=0.0007864;NSAMP=23;MSQ=132.24;RECLASSIFIED;AC=23;AN=29246;NFAM=22
chr8	137134027	423866_1	N	N[chr8:137137374[	38086.6	PASS	SVTYPE=BND;POS=137134027;STRANDS=+-:1705;CIPOS=-1,1;CIEND=-1,0;CIPOS95=0,0;CIEND95=0,0;MATEID=423866_2;EVENT=423866;SU=1705;PE=973;SR=732;ALG=PROD;AF=0.002701;NSAMP=79;MSQ=429.63;RECLASSIFIED;AC=79;AN=29246;NFAM=76
chr8	137135629	111848_1	N	]chr17:68623408]N	325.31	LOW	SVTYPE=BND;POS=137135629;STRANDS=-+:27;CIPOS=-9,8;CIEND=-9,8;CIPOS95=0,0;CIEND95=0,0;MATEID=111848_2;EVENT=111848;SU=27;PE=0;SR=27;ALG=PROD;AF=0.0004787;NSAMP=14;MSQ=21.2;AC=14;AN=29246;NFAM=14
chr8	137135833	423867	N	<DEL>	266.98	PASS	SVTYPE=DEL;POS=137135833;SVLEN=-167;END=137136000;STRANDS=+-:28;CIPOS=-30,29;CIEND=-34,25;CIPOS95=0,0;CIEND95=0,0;SU=28;PE=0;SR=28;ALG=PROD;AF=0.0001368;NSAMP=4;MSQ=65.51;AC=4;AN=29246;NFAM=4
chr8	137136923	423868_1	N	N[chr8:137136985[	216.62	LOW	SVTYPE=BND;POS=137136923;STRANDS=+-:6;CIPOS=-8,1;CIEND=-6,5;CIPOS95=0,0;CIEND95=0,0;MATEID=423868_2;EVENT=423868;SU=6;PE=0;SR=6;ALG=PROD;AF=3.419e-05;NSAMP=1;MSQ=197.75;RECLASSIFIED;AC=1;AN=29246;NFAM=1
chr8	137136980	423869	N	<DEL>	618.77	PASS	SVTYPE=DEL;POS=137136980;SVLEN=-1056;END=137138036;STRANDS=+-:23;IMPRECISE;CIPOS=-11,29;CIEND=-30,9;CIPOS95=-1,1;CIEND95=-1,1;SU=23;PE=20;SR=3;ALG=PROD;AF=0.0001368;NSAMP=4;MSQ=150.47;AC=4;AN=29246;NFAM=4
chr8	137136985	423868_2	N	]chr8:137136923]N	216.62	LOW	SVTYPE=BND;POS=137136923;STRANDS=+-:6;CIPOS=-6,5;CIEND=-8,1;CIPOS95=0,0;CIEND95=0,0;MATEID=423868_1;EVENT=423868;SECONDARY;SU=6;PE=0;SR=6;ALG=PROD;AF=3.419e-05;NSAMP=1;MSQ=197.75;RECLASSIFIED;AC=1;AN=29246;NFAM=1
chr8	137137026	423870_1	N	N[chr8:137140269[	355010	LOW	SVTYPE=BND;POS=137137026;STRANDS=+-:15;IMPRECISE;CIPOS=-30,376;CIEND=-466,29;CIPOS95=-30,45;CIEND95=-56,29;MATEID=423870_2;EVENT=423870;SU=15;PE=15;SR=0;ALG=PROD;AF=0.102;NSAMP=2982;MSQ=81.78;RECLASSIFIED;AC=2982;AN=29246;NFAM=2845
chr8	137137374	423866_2	N	]chr8:137134027]N	38086.6	PASS	SVTYPE=BND;POS=137134027;STRANDS=+-:1705;CIPOS=-1,0;CIEND=-1,1;CIPOS95=0,0;CIEND95=0,0;MATEID=423866_1;EVENT=423866;SECONDARY;SU=1705;PE=973;SR=732;ALG=PROD;AF=0.002701;NSAMP=79;MSQ=429.63;RECLASSIFIED;AC=79;AN=29246;NFAM=76
chr8	137140269	423870_2	N	]chr8:137137026]N	355010	LOW	SVTYPE=BND;POS=137137026;STRANDS=+-:15;IMPRECISE;CIPOS=-466,29;CIEND=-30,376;CIPOS95=-56,29;CIEND95=-30,45;MATEID=423870_1;EVENT=423870;SECONDARY;SU=15;PE=15;SR=0;ALG=PROD;AF=0.102;NSAMP=2982;MSQ=81.78;RECLASSIFIED;AC=2982;AN=29246;NFAM=2845
chr8	137141335	81341_2	N	N]chr4:104278195]	536.27	LOW	SVTYPE=BND;POS=137141335;STRANDS=++:8;CIPOS=-29,28;CIEND=-29,28;CIPOS95=0,0;CIEND95=0,0;MATEID=81341_1;EVENT=81341;SECONDARY;SU=8;PE=0;SR=8;ALG=PROD;AF=0.0003419;NSAMP=10;MSQ=38.74;AC=10;AN=29246;NFAM=10
chr8	137144536	423873	N	<DEL>	739.98	PASS	SVTYPE=DEL;POS=137144536;SVLEN=-1713;END=137146249;STRANDS=+-:25;CIPOS=-27,26;CIEND=-27,25;CIPOS95=0,0;CIEND95=0,0;SU=25;PE=7;SR=18;ALG=PROD;AF=6.839e-05;NSAMP=2;MSQ=369.99;AC=2;AN=29246;NFAM=2
chr8	137185752	113331_1	N	[chr9:81511250[N	1405.62	LOW	SVTYPE=BND;POS=137185752;STRANDS=--:4;IMPRECISE;CIPOS=-10,9;CIEND=-10,7;CIPOS95=-3,3;CIEND95=-4,0;MATEID=113331_2;EVENT=113331;SU=4;PE=3;SR=1;ALG=PROD;AF=0.002496;NSAMP=73;MSQ=14.92;AC=73;AN=29246;NFAM=73
chr8	137185786	99328_2	N	N[chr6:125962164[	3394.84	LOW	SVTYPE=BND;POS=137185786;STRANDS=-+:5;IMPRECISE;CIPOS=-10,9;CIEND=-10,9;CIPOS95=-3,3;CIEND95=-3,0;MATEID=99328_1;EVENT=99328;SECONDARY;SU=5;PE=4;SR=1;ALG=PROD;AF=0.004137;NSAMP=121;MSQ=17.16;AC=121;AN=29246;NFAM=121
chr8	137185803	107134_2	N	]chr7:116890613]N	123.36	LOW	SVTYPE=BND;POS=137185803;STRANDS=+-:6;IMPRECISE;CIPOS=-379,9;CIEND=-7,573;CIPOS95=-96,2;CIEND95=0,210;MATEID=107134_1;EVENT=107134;SECONDARY;SU=6;PE=6;SR=0;ALG=PROD;AF=6.839e-05;NSAMP=2;MSQ=21.71;AC=2;AN=29246;NFAM=2
chr8	137185803	109459_1	N	N]chr11:83401157]	885.1	LOW	SVTYPE=BND;POS=137185803;STRANDS=++:43;IMPRECISE;CIPOS=-50,189;CIEND=-11,559;CIPOS95=-10,10;CIEND95=-11,65;MATEID=109459_2;EVENT=109459;SU=43;PE=43;SR=0;ALG=PROD;AF=0.00106;NSAMP=31;MSQ=19.31;AC=31;AN=29246;NFAM=31
chr8	137185828	109460_1	N	[chr11:83401067[N	156.15	LOW	SVTYPE=BND;POS=137185828;STRANDS=--:8;IMPRECISE;CIPOS=-468,49;CIEND=-689,46;CIPOS95=-95,49;CIEND95=-189,46;MATEID=109460_2;EVENT=109460;SU=8;PE=8;SR=0;ALG=PROD;AF=0.0002393;NSAMP=7;MSQ=18.34;AC=7;AN=29246;NFAM=7
chr8	137187934	423877	N	<DEL:ME:SINE|Alu|AluYa5>	5.64076e+06	PASS	SVTYPE=MEI;POS=137187934;SVLEN=-230;END=137188164;STRANDS=+-:152647;CIPOS=0,0;CIEND=0,0;CIPOS95=0,0;CIEND95=0,0;SU=152647;PE=7547;SR=145100;AF=0.321;NSAMP=7819;MSQ=485.78;MEDGQR=4.6;Q10GQR=3.8;AC=9388;AN=29246;NFAM=7408
chr8	137204727	16226_2	N	[chr1:216672026[N	54.62	LOW	SVTYPE=BND;POS=137204727;STRANDS=--:5;CIPOS=-10,9;CIEND=-10,9;CIPOS95=0,0;CIEND95=0,0;MATEID=16226_1;EVENT=16226;SECONDARY;SU=5;PE=0;SR=5;ALG=PROD;AF=3.419e-05;NSAMP=1;MSQ=53.79;AC=1;AN=29246;NFAM=1
chr8	137204755	109691_1	N	N]chr12:11168355]	51.16	LOW	SVTYPE=BND;POS=137204755;STRANDS=++:5;IMPRECISE;CIPOS=-30,475;CIEND=-30,595;CIPOS95=-30,110;CIEND95=-30,193;MATEID=109691_2;EVENT=109691;SU=5;PE=5;SR=0;ALG=PROD;AF=6.839e-05;NSAMP=2;MSQ=20.86;AC=2;AN=29246;NFAM=2
chr8	137204761	71034_2	N	N[chr3:55583547[	198.68	LOW	SVTYPE=BND;POS=137204761;STRANDS=-+:4;CIPOS=-9,8;CIEND=-9,8;CIPOS95=0,0;CIEND95=0,0;MATEID=71034_1;EVENT=71034;SECONDARY;SU=4;PE=0;SR=4;ALG=PROD;AF=0.0002393;NSAMP=7;MSQ=20.05;AC=7;AN=29246;NFAM=7
chr8	137204816	81342_2	N	N]chr4:130548244]	112.32	LOW	SVTYPE=BND;POS=137204816;STRANDS=++:4;CIPOS=-9,8;CIEND=-9,8;CIPOS95=0,0;CIEND95=0,0;MATEID=81342_1;EVENT=81342;SECONDARY;SU=4;PE=0;SR=4;ALG=PROD;AF=0.0001026;NSAMP=3;MSQ=32.99;AC=3;AN=29246;NFAM=3
chr8	137205240	534414	N	<DUP>	115.26	PASS	SVTYPE=DUP;POS=137205240;SVLEN=14048;END=137219288;STRANDS=-+:13;CIPOS=-10,9;CIEND=-10,9;CIPOS95=0,0;CIEND95=0,0;SU=13;PE=7;SR=6;ALG=PROD;AF=3.419e-05;NSAMP=1;MSQ=114.6;AC=1;AN=29246;NFAM=1
chr8	137214171	604814_2	N	N]chr8:55909029]	66.03	LOW	SVTYPE=BND;POS=137214171;STRANDS=++:4;CIPOS=-9,8;CIEND=-9,8;CIPOS95=0,0;CIEND95=0,0;MATEID=604814_1;EVENT=604814;SECONDARY;SU=4;PE=0;SR=4;ALG=PROD;AF=3.419e-05;NSAMP=1;MSQ=65.95;AC=1;AN=29246;NFAM=1
chr8	137214223	99329_2	N	N[chr6:23288769[	7.18	LOW	SVTYPE=BND;POS=137214223;STRANDS=-+:4;IMPRECISE;CIPOS=-9,9;CIEND=-10,8;CIPOS95=-1,1;CIEND95=-1,0;MATEID=99329_1;EVENT=99329;SECONDARY;SU=4;PE=1;SR=3;ALG=PROD;AF=3.419e-05;NSAMP=1;MSQ=6.83;AC=1;AN=29246;NFAM=1
chr8	137224621	112581_1	N	[chr19:49529741[N	1007.39	LOW	SVTYPE=BND;POS=137224621;STRANDS=--:16;CIPOS=-9,8;CIEND=-9,8;CIPOS95=0,0;CIEND95=0,0;MATEID=112581_2;EVENT=112581;SU=16;PE=0;SR=16;ALG=PROD;AF=0.001334;NSAMP=39;MSQ=14.13;AC=39;AN=29246;NFAM=39
chr8	137227291	423878	N	<DEL>	296.09	PASS	SVTYPE=DEL;POS=137227291;SVLEN=-78;END=137227369;STRANDS=+-:8;CIPOS=-10,9;CIEND=-10,9;CIPOS95=0,0;CIEND95=0,0;SU=8;PE=0;SR=8;ALG=PROD;AF=3.419e-05;NSAMP=1;MSQ=293.82;AC=1;AN=29246;NFAM=1
chr8	137244270	109983_1	N	]chr12:83676535]N	104392	LOW	SVTYPE=BND;POS=137244270;STRANDS=-+:67;IMPRECISE;CIPOS=-257,11;CIEND=-7,464;CIPOS95=-11,11;CIEND95=-7,41;MATEID=109983_2;EVENT=109983;SU=67;PE=67;SR=0;ALG=PROD;AF=0.06531;NSAMP=1910;MSQ=39.08;AC=1910;AN=29246;NFAM=1897
chr8	137244320	99330_2	N	N]chr6:2801540]	13115.6	LOW	SVTYPE=BND;POS=137244320;STRANDS=++:12;IMPRECISE;CIPOS=-28,504;CIEND=-30,312;CIPOS95=-28,146;CIEND95=-30,35;MATEID=99330_1;EVENT=99330;SECONDARY;SU=12;PE=12;SR=0;ALG=PROD;AF=0.012;NSAMP=351;MSQ=34.12;AC=351;AN=29246;NFAM=351
chr8	137244323	56148_2	N	N]chr2:43122165]	935.9	LOW	SVTYPE=BND;POS=137244323;STRANDS=++:20;IMPRECISE;CIPOS=-13,484;CIEND=-30,310;CIPOS95=-13,123;CIEND95=-30,42;MATEID=56148_1;EVENT=56148;SECONDARY;SU=20;PE=20;SR=0;ALG=PROD;AF=0.0007864;NSAMP=23;MSQ=29.18;AC=23;AN=29246;NFAM=23
chr8	137244324	90690_2	N	N[chr5:90154952[	2.76804e+06	LOW	SVTYPE=BND;POS=137244324;STRANDS=-+:11;CIPOS=-26,29;CIEND=-25,29;CIPOS95=0,0;CIEND95=0,0;MATEID=90690_1;EVENT=90690;SECONDARY;SU=11;PE=5;SR=6;ALG=PROD;AF=0.4924;NSAMP=13954;MSQ=116.65;AC=14402;AN=29246;NFAM=12886
chr8	137246733	90691_2	N	]chr5:172893897]N	6.92	LOW	SVTYPE=BND;POS=137246733;STRANDS=+-:4;IMPRECISE;CIPOS=-10,8;CIEND=-10,9;CIPOS95=-3,0;CIEND95=-3,3;MATEID=90691_1;EVENT=90691;SECONDARY;SU=4;PE=3;SR=1;ALG=PROD;AF=3.419e-05;NSAMP=1;MSQ=6.88;AC=1;AN=29246;NFAM=1
chr8	137246735	109251_1	N	]chr11:25385564]N	7776.61	LOW	SVTYPE=BND;POS=137246735;STRANDS=-+:5;CIPOS=-30,29;CIEND=-30,29;CIPOS95=0,0;CIEND95=0,0;MATEID=109251_2;EVENT=109251;SU=5;PE=0;SR=5;ALG=PROD;AF=0.009711;NSAMP=281;MSQ=14.94;AC=284;AN=29246;NFAM=279
chr8	137246800	16227_2	N	N]chr1:190482385]	194.55	LOW	SVTYPE=BND;POS=137246800;STRANDS=++:7;CIPOS=-5,4;CIEND=-5,4;CIPOS95=0,0;CIEND95=0,0;MATEID=16227_1;EVENT=16227;SECONDARY;SU=7;PE=0;SR=7;ALG=PROD;AF=3.419e-05;NSAMP=1;MSQ=191.87;AC=1;AN=29246;NFAM=1
chr8	137246806	109025_1	N	]chr10:79912057]N	222949	LOW	SVTYPE=BND;POS=137246806;STRANDS=-+:4;CIPOS=-9,8;CIEND=-9,8;CIPOS95=0,0;CIEND95=0,0;MATEID=109025_2;EVENT=109025;SU=4;PE=0;SR=4;ALG=PROD;AF=0.1654;NSAMP=3561;MSQ=36.37;AC=4838;AN=29246;NFAM=3366
chr8	137246839	90692_2	N	N[chr5:172893936[	230924	LOW	SVTYPE=BND;POS=137246839;STRANDS=-+:4;IMPRECISE;CIPOS=-9,9;CIEND=-10,9;CIPOS95=-1,3;CIEND95=-3,3;MATEID=90692_1;EVENT=90692;SECONDARY;SU=4;PE=3;SR=1;ALG=PROD;AF=0.1232;NSAMP=3459;MSQ=49.33;AC=3603;AN=29246;NFAM=3340
chr8	137248527	109203_1	N	[chr11:12484507[N	158.69	LOW	SVTYPE=BND;POS=137248527;STRANDS=--:16;CIPOS=-29,28;CIEND=-29,28;CIPOS95=0,0;CIEND95=0,0;MATEID=109203_2;EVENT=109203;SU=16;PE=0;SR=16;ALG=PROD;AF=0.0001026;NSAMP=3;MSQ=39.54;AC=3;AN=29246;NFAM=3
chr8	137249738	423879	N	<DEL>	309.52	PASS	SVTYPE=DEL;POS=137249738;SVLEN=-202;END=137249940;STRANDS=+-:7;CIPOS=-5,4;CIEND=-5,4;CIPOS95=0,0;CIEND95=0,0;SU=7;PE=0;SR=7;ALG=PROD;AF=3.419e-05;NSAMP=1;MSQ=305.52;AC=1;AN=29246;NFAM=1
chr8	137262441	534415	N	<DUP>	841.96	PASS	SVTYPE=DUP;POS=137262441;SVLEN=23473;END=137285914;STRANDS=-+:59;CIPOS=-10,8;CIEND=-10,9;CIPOS95=0,0;CIEND95=0,0;SU=59;PE=35;SR=24;ALG=PROD;AF=6.839e-05;NSAMP=1;MSQ=841.51;AC=2;AN=29246;NFAM=1
chr8	137281533	534416	N	<DUP>	36.3	PASS	SVTYPE=DUP;POS=137281533;SVLEN=6164;END=137287697;STRANDS=-+:6;IMPRECISE;CIPOS=-424,9;CIEND=-10,291;CIPOS95=-112,2;CIEND95=-3,54;SU=6;PE=6;SR=0;ALG=PROD;AF=3.419e-05;NSAMP=1;MSQ=35.6;AC=1;AN=29246;NFAM=1
chr8	137287897	111921_1	N	N[chr17:78798308[	4.68	LOW	SVTYPE=BND;POS=137287897;STRANDS=+-:4;CIPOS=-9,8;CIEND=-9,8;CIPOS95=0,0;CIEND95=0,0;MATEID=111921_2;EVENT=111921;SU=4;PE=0;SR=4;ALG=PROD;AF=3.419e-05;NSAMP=1;MSQ=4.68;AC=1;AN=29246;NFAM=1
chr8	137294120	99331_2	N	N]chr6:35182736]	617.08	LOW	SVTYPE=BND;POS=137294120;STRANDS=++:4;IMPRECISE;CIPOS=-9,8;CIEND=-10,7;CIPOS95=0,0;CIEND95=-1,0;MATEID=99331_1;EVENT=99331;SECONDARY;SU=4;PE=0;SR=4;ALG=PROD;AF=0.0008548;NSAMP=25;MSQ=19.58;AC=25;AN=29246;NFAM=25
chr8	137295488	606448	N	<INV>	32.57	LOW	SVTYPE=INV;POS=137295488;SVLEN=2902;END=137298390;STRANDS=++:2,--:2;IMPRECISE;CIPOS=-92,29;CIEND=-80,13;CIPOS95=-78,20;CIEND95=-68,4;SU=4;PE=4;SR=0;ALG=PROD;AF=6.839e-05;NSAMP=2;MSQ=15.73;AC=2;AN=29246;NFAM=2
chr8	137296498	113614_1	N	]chrX:11713319]N	14134.2	LOW	SVTYPE=BND;POS=137296498;STRANDS=-+:19;IMPRECISE;CIPOS=-379,49;CIEND=-45,585;CIPOS95=-39,39;CIEND95=-45,136;MATEID=113614_2;EVENT=113614;SU=19;PE=19;SR=0;ALG=PROD;AF=0.008993;NSAMP=263;MSQ=31.94;AC=263;AN=29246;NFAM=260
chr8	137298053	90693_2	N	N[chr5:150436954[	25129.6	LOW	SVTYPE=BND;POS=137298053;STRANDS=-+:381;CIPOS=-2,2;CIEND=-2,2;CIPOS95=0,0;CIEND95=0,0;MATEID=90693_1;EVENT=90693;SECONDARY;SU=381;PE=0;SR=381;ALG=PROD;AF=0.01799;NSAMP=469;MSQ=36.64;AC=526;AN=29246;NFAM=462
chr8	137308248	111610_1	N	N]chr17:4384066]	23326.1	LOW	SVTYPE=BND;POS=137308248;STRANDS=++:4;IMPRECISE;CIPOS=-10,627;CIEND=-10,462;CIPOS95=-1,207;CIEND95=-2,160;MATEID=111610_2;EVENT=111610;SU=4;PE=4;SR=0;ALG=PROD;AF=0.01737;NSAMP=508;MSQ=24.24;AC=508;AN=29246;NFAM=499
chr8	137308771	423882	N	<DEL>	3895.03	PASS	SVTYPE=DEL;POS=137308771;SVLEN=-529;END=137309300;STRANDS=+-:132;CIPOS=-23,22;CIEND=-23,21;CIPOS95=0,0;CIEND95=0,0;SU=132;PE=63;SR=69;ALG=PROD;AF=0.0002393;NSAMP=7;MSQ=556.24;AC=7;AN=29246;NFAM=4
chr8	137310162	111858_1	N	[chr17:70556851[N	140106	LOW	SVTYPE=BND;POS=137310162;STRANDS=--:4;IMPRECISE;CIPOS=-9,8;CIEND=-10,7;CIPOS95=0,0;CIEND95=-1,0;MATEID=111858_2;EVENT=111858;SU=4;PE=0;SR=4;ALG=PROD;AF=0.081;NSAMP=2201;MSQ=40.25;AC=2369;AN=29246;NFAM=2114
chr8	137310162	111859_1	N	N]chr17:70556935]	429.37	LOW	SVTYPE=BND;POS=137310162;STRANDS=++:23;CIPOS=-10,9;CIEND=-10,9;CIPOS95=0,0;CIEND95=0,0;MATEID=111859_2;EVENT=111859;SU=23;PE=17;SR=6;ALG=PROD;AF=0.0003419;NSAMP=10;MSQ=19.59;AC=10;AN=29246;NFAM=10
chr8	137310162	81343_2	N	N[chr4:101269557[	50539.5	LOW	SVTYPE=BND;POS=137310162;STRANDS=-+:4;IMPRECISE;CIPOS=-10,9;CIEND=-8,7;CIPOS95=-1,1;CIEND95=-2,1;MATEID=81343_1;EVENT=81343;SECONDARY;SU=4;PE=1;SR=3;ALG=PROD;AF=0.02753;NSAMP=801;MSQ=36.67;AC=805;AN=29246;NFAM=780
chr8	137312059	108765_1	N	N]chr10:29729684]	35917.5	LOW	SVTYPE=BND;POS=137312059;STRANDS=++:1357;CIPOS=0,0;CIEND=0,0;CIPOS95=0,0;CIEND95=0,0;MATEID=108765_2;EVENT=108765;SU=1357;PE=0;SR=1357;ALG=PROD;AF=0.02479;NSAMP=725;MSQ=30.02;AC=725;AN=29246;NFAM=711
chr8	137313231	534417	N	<DUP>	288.08	PASS	SVTYPE=DUP;POS=137313231;SVLEN=380;END=137313611;STRANDS=-+:17;CIPOS=-4,2;CIEND=-3,2;CIPOS95=0,0;CIEND95=0,0;SU=17;PE=7;SR=10;ALG=PROD;AF=6.839e-05;NSAMP=1;MSQ=283.22;AC=2;AN=29246;NFAM=1
chr8	137322167	110883_1	N	[chr14:82818699[N	434.18	LOW	SVTYPE=BND;POS=137322167;STRANDS=--:8;IMPRECISE;CIPOS=-29,28;CIEND=-28,27;CIPOS95=0,0;CIEND95=-1,1;MATEID=110883_2;EVENT=110883;SU=8;PE=0;SR=8;ALG=PROD;AF=0.000718;NSAMP=21;MSQ=16.57;AC=21;AN=29246;NFAM=21
chr8	137336070	606450	N	<INV>	249834	LOW	SVTYPE=INV;POS=137336070;SVLEN=1606;END=137337676;STRANDS=++:12996,--:3;CIPOS=0,0;CIEND=0,0;CIPOS95=0,0;CIEND95=0,0;SU=12999;PE=6562;SR=6437;ALG=PROD;AF=0.01087;NSAMP=318;MSQ=432.74;AC=318;AN=29246;NFAM=306
chr8	137336074	606449_1	N	[chr8:137337450[N	170386	PASS	SVTYPE=BND;POS=137336074;STRANDS=--:11505;CIPOS=0,0;CIEND=0,0;CIPOS95=0,0;CIEND95=0,0;MATEID=606449_2;EVENT=606449;SU=11505;PE=6118;SR=5387;ALG=PROD;AF=0.0106;NSAMP=310;MSQ=301.28;AC=310;AN=29246;NFAM=298
chr8	137337450	606449_2	N	[chr8:137336074[N	170386	PASS	SVTYPE=BND;POS=137337450;STRANDS=--:11505;CIPOS=0,0;CIEND=0,0;CIPOS95=0,0;CIEND95=0,0;MATEID=606449_1;EVENT=606449;SECONDARY;SU=11505;PE=6118;SR=5387;ALG=PROD;AF=0.0106;NSAMP=310;MSQ=301.28;AC=310;AN=29246;NFAM=298
chr8	137339858	423883_1	N	N[chr8:137343351[	6374.64	PASS	SVTYPE=BND;POS=137339858;STRANDS=+-:267;CIPOS=-3,2;CIEND=-3,1;CIPOS95=0,0;CIEND95=0,0;MATEID=423883_2;EVENT=423883;SU=267;PE=163;SR=104;ALG=PROD;AF=0.0001368;NSAMP=4;MSQ=393.3;RECLASSIFIED;AC=4;AN=29246;NFAM=4
chr8	137341726	534419	N	<DUP>	251.61	PASS	SVTYPE=DUP;POS=137341726;SVLEN=3305;END=137345031;STRANDS=-+:25;CIPOS=-5,9;CIEND=-3,2;CIPOS95=0,0;CIEND95=0,0;SU=25;PE=14;SR=11;ALG=PROD;AF=3.419e-05;NSAMP=1;MSQ=250.85;AC=1;AN=29246;NFAM=1
chr8	137343351	423883_2	N	]chr8:137339858]N	6374.64	PASS	SVTYPE=BND;POS=137339858;STRANDS=+-:267;CIPOS=-3,1;CIEND=-3,2;CIPOS95=0,0;CIEND95=0,0;MATEID=423883_1;EVENT=423883;SECONDARY;SU=267;PE=163;SR=104;ALG=PROD;AF=0.0001368;NSAMP=4;MSQ=393.3;RECLASSIFIED;AC=4;AN=29246;NFAM=4
chr8	137374424	534420	N	<DUP>	424.76	PASS	SVTYPE=DUP;POS=137374424;SVLEN=14589;END=137389013;STRANDS=-+:35;CIPOS=-10,9;CIEND=-10,9;CIPOS95=0,0;CIEND95=0,0;SU=35;PE=18;SR=17;ALG=PROD;AF=6.839e-05;NSAMP=1;MSQ=422.93;AC=2;AN=29246;NFAM=1
chr8	137386653	423884_1	N	N[chr8:137386739[	2446.02	PASS	SVTYPE=BND;POS=137386653;STRANDS=+-:63;CIPOS=-4,3;CIEND=-4,3;CIPOS95=0,0;CIEND95=0,0;MATEID=423884_2;EVENT=423884;SU=63;PE=1;SR=62;ALG=PROD;AF=6.839e-05;NSAMP=2;MSQ=409.16;RECLASSIFIED;AC=2;AN=29246;NFAM=2
chr8	137386739	423884_2	N	]chr8:137386653]N	2446.02	PASS	SVTYPE=BND;POS=137386653;STRANDS=+-:63;CIPOS=-4,3;CIEND=-4,3;CIPOS95=0,0;CIEND95=0,0;MATEID=423884_1;EVENT=423884;SECONDARY;SU=63;PE=1;SR=62;ALG=PROD;AF=6.839e-05;NSAMP=2;MSQ=409.16;RECLASSIFIED;AC=2;AN=29246;NFAM=2
chr8	137393144	423885_1	N	N[chr8:137393269[	176.71	LOW	SVTYPE=BND;POS=137393144;STRANDS=+-:5;CIPOS=-10,9;CIEND=-10,9;CIPOS95=0,0;CIEND95=0,0;MATEID=423885_2;EVENT=423885;SU=5;PE=0;SR=5;ALG=PROD;AF=3.419e-05;NSAMP=1;MSQ=176.71;RECLASSIFIED;AC=1;AN=29246;NFAM=1
chr8	137393269	423885_2	N	]chr8:137393144]N	176.71	LOW	SVTYPE=BND;POS=137393144;STRANDS=+-:5;CIPOS=-10,9;CIEND=-10,9;CIPOS95=0,0;CIEND95=0,0;MATEID=423885_1;EVENT=423885;SECONDARY;SU=5;PE=0;SR=5;ALG=PROD;AF=3.419e-05;NSAMP=1;MSQ=176.71;RECLASSIFIED;AC=1;AN=29246;NFAM=1
chr8	137407613	109814_1	N	N]chr12:42845691]	461.31	LOW	SVTYPE=BND;POS=137407613;STRANDS=++:29;CIPOS=-10,9;CIEND=-10,9;CIPOS95=0,0;CIEND95=0,0;MATEID=109814_2;EVENT=109814;SU=29;PE=0;SR=29;ALG=PROD;AF=0.0004103;NSAMP=12;MSQ=31.28;AC=12;AN=29246;NFAM=12
chr8	137410361	423886_1	N	N[chr8:137410441[	134001	LOW	SVTYPE=BND;POS=137410361;STRANDS=+-:3372;CIPOS=0,0;CIEND=0,0;CIPOS95=0,0;CIEND95=0,0;MATEID=423886_2;EVENT=423886;SU=3372;PE=16;SR=3356;ALG=PROD;AF=0.0186;NSAMP=530;MSQ=215.01;RECLASSIFIED;AC=544;AN=29246;NFAM=519
chr8	137410441	423886_2	N	]chr8:137410361]N	134001	LOW	SVTYPE=BND;POS=137410361;STRANDS=+-:3372;CIPOS=0,0;CIEND=0,0;CIPOS95=0,0;CIEND95=0,0;MATEID=423886_1;EVENT=423886;SECONDARY;SU=3372;PE=16;SR=3356;ALG=PROD;AF=0.0186;NSAMP=530;MSQ=215.01;RECLASSIFIED;AC=544;AN=29246;NFAM=519
chr8	137410951	534421_1	N	]chr8:137827438]N	57.92	LOW	SVTYPE=BND;POS=137410951;STRANDS=-+:4;IMPRECISE;CIPOS=-584,9;CIEND=-10,582;CIPOS95=-193,1;CIEND95=-1,191;MATEID=534421_2;EVENT=534421;SU=4;PE=4;SR=0;ALG=PROD;AF=6.839e-05;NSAMP=2;MSQ=9.44;RECLASSIFIED;AC=2;AN=29246;NFAM=2
chr8	137415282	99332_2	N	N]chr6:32537928]	103178	LOW	SVTYPE=BND;POS=137415282;STRANDS=++:1350;IMPRECISE;CIPOS=-21,173;CIEND=-10,192;CIPOS95=-4,4;CIEND95=-4,4;MATEID=99332_1;EVENT=99332;SECONDARY;SU=1350;PE=1350;SR=0;ALG=PROD;AF=0.05279;NSAMP=1544;MSQ=40.73;AC=1544;AN=29246;NFAM=1505
chr8	137417596	81344_2	N	[chr4:95647950[N	161.55	LOW	SVTYPE=BND;POS=137417596;STRANDS=--:20;CIPOS=-9,8;CIEND=-9,8;CIPOS95=0,0;CIEND95=0,0;MATEID=81344_1;EVENT=81344;SECONDARY;SU=20;PE=0;SR=20;ALG=PROD;AF=0.000171;NSAMP=5;MSQ=22.43;AC=5;AN=29246;NFAM=5
chr8	137417614	423889_1	N	N[chr8:137417717[	3530.08	LOW	SVTYPE=BND;POS=137417614;STRANDS=+-:16;IMPRECISE;CIPOS=-9,9;CIEND=-27,10;CIPOS95=0,0;CIEND95=-1,1;MATEID=423889_2;EVENT=423889;SU=16;PE=0;SR=16;ALG=PROD;AF=0.004445;NSAMP=130;MSQ=16.88;RECLASSIFIED;AC=130;AN=29246;NFAM=130
chr8	137417717	423889_2	N	]chr8:137417614]N	3530.08	LOW	SVTYPE=BND;POS=137417614;STRANDS=+-:16;IMPRECISE;CIPOS=-27,10;CIEND=-9,9;CIPOS95=-1,1;CIEND95=0,0;MATEID=423889_1;EVENT=423889;SECONDARY;SU=16;PE=0;SR=16;ALG=PROD;AF=0.004445;NSAMP=130;MSQ=16.88;RECLASSIFIED;AC=130;AN=29246;NFAM=130
chr8	137421215	423890	N	<DEL>	137.96	PASS	SVTYPE=DEL;POS=137421215;SVLEN=-56;END=137421271;STRANDS=+-:5;CIPOS=-10,9;CIEND=-10,9;CIPOS95=0,0;CIEND95=0,0;SU=5;PE=0;SR=5;ALG=PROD;AF=3.419e-05;NSAMP=1;MSQ=137.83;AC=1;AN=29246;NFAM=1
chr8	137439709	423891	N	<DEL>	374.47	PASS	SVTYPE=DEL;POS=137439709;SVLEN=-4492;END=137444201;STRANDS=+-:20;CIPOS=-4,3;CIEND=-10,9;CIPOS95=0,0;CIEND95=0,0;SU=20;PE=11;SR=9;ALG=PROD;AF=3.419e-05;NSAMP=1;MSQ=374.47;AC=1;AN=29246;NFAM=1
chr8	137445426	109249_1	N	[chr11:24986537[N	116.88	LOW	SVTYPE=BND;POS=137445426;STRANDS=--:4;IMPRECISE;CIPOS=-9,8;CIEND=-7,9;CIPOS95=0,0;CIEND95=0,3;MATEID=109249_2;EVENT=109249;SU=4;PE=0;SR=4;ALG=PROD;AF=0.0002052;NSAMP=5;MSQ=22.04;AC=6;AN=29246;NFAM=5
chr8	137450571	423893_1	N	N[chr8:137450940[	1753.9	LOW	SVTYPE=BND;POS=137450571;STRANDS=+-:27;CIPOS=-24,22;CIEND=-23,22;CIPOS95=0,0;CIEND95=0,0;MATEID=423893_2;EVENT=423893;SU=27;PE=6;SR=21;ALG=PROD;AF=0.0007864;NSAMP=23;MSQ=21.39;RECLASSIFIED;AC=23;AN=29246;NFAM=23
chr8	137450940	423893_2	N	]chr8:137450571]N	1753.9	LOW	SVTYPE=BND;POS=137450571;STRANDS=+-:27;CIPOS=-23,22;CIEND=-24,22;CIPOS95=0,0;CIEND95=0,0;MATEID=423893_1;EVENT=423893;SECONDARY;SU=27;PE=6;SR=21;ALG=PROD;AF=0.0007864;NSAMP=23;MSQ=21.39;RECLASSIFIED;AC=23;AN=29246;NFAM=23
chr8	137454175	423894_1	N	N[chr8:137454674[	528.02	LOW	SVTYPE=BND;POS=137454175;STRANDS=+-:19;CIPOS=-10,9;CIEND=-10,9;CIPOS95=0,0;CIEND95=0,0;MATEID=423894_2;EVENT=423894;SU=19;PE=13;SR=6;ALG=PROD;AF=0.0002052;NSAMP=6;MSQ=76.08;RECLASSIFIED;AC=6;AN=29246;NFAM=6
chr8	137454674	423894_2	N	]chr8:137454175]N	528.02	LOW	SVTYPE=BND;POS=137454175;STRANDS=+-:19;CIPOS=-10,9;CIEND=-10,9;CIPOS95=0,0;CIEND95=0,0;MATEID=423894_1;EVENT=423894;SECONDARY;SU=19;PE=13;SR=6;ALG=PROD;AF=0.0002052;NSAMP=6;MSQ=76.08;RECLASSIFIED;AC=6;AN=29246;NFAM=6
chr8	137456059	534422	N	<DUP>	438.41	PASS	SVTYPE=DUP;POS=137456059;SVLEN=1790;END=137457849;STRANDS=-+:40;CIPOS=-30,29;CIEND=-23,22;CIPOS95=0,0;CIEND95=0,0;SU=40;PE=23;SR=17;ALG=PROD;AF=6.839e-05;NSAMP=2;MSQ=211.72;AC=2;AN=29246;NFAM=2
chr8	137457899	423895_1	N	N[chr8:137458168[	877.36	LOW	SVTYPE=BND;POS=137457899;STRANDS=+-:26;CIPOS=-23,21;CIEND=-23,21;CIPOS95=0,0;CIEND95=0,0;MATEID=423895_2;EVENT=423895;SU=26;PE=2;SR=24;ALG=PROD;AF=3.42e-05;NSAMP=1;MSQ=6.83;RECLASSIFIED;AC=1;AN=29244;NFAM=1
chr8	137458168	423895_2	N	]chr8:137457899]N	877.36	LOW	SVTYPE=BND;POS=137457899;STRANDS=+-:26;CIPOS=-23,21;CIEND=-23,21;CIPOS95=0,0;CIEND95=0,0;MATEID=423895_1;EVENT=423895;SECONDARY;SU=26;PE=2;SR=24;ALG=PROD;AF=3.42e-05;NSAMP=1;MSQ=6.83;RECLASSIFIED;AC=1;AN=29244;NFAM=1
chr8	137459815	606451	N	<INV>	118.03	LOW	SVTYPE=INV;POS=137459815;SVLEN=127;END=137459942;STRANDS=++:1,--:3;IMPRECISE;CIPOS=-9,8;CIEND=-10,9;CIPOS95=-3,2;CIEND95=-3,3;SU=4;PE=3;SR=1;ALG=PROD;AF=0.0001368;NSAMP=4;MSQ=23.09;AC=4;AN=29246;NFAM=4
chr8	137468481	534423_1	N	]chr8:141639400]N	36437.2	PASS	SVTYPE=BND;POS=137468481;STRANDS=-+:3130;CIPOS=0,0;CIEND=0,0;CIPOS95=0,0;CIEND95=0,0;MATEID=534423_2;EVENT=534423;SU=3130;PE=1854;SR=1276;ALG=PROD;AF=0.004274;NSAMP=120;MSQ=249.69;RECLASSIFIED;AC=125;AN=29246;NFAM=120
chr8	137469535	423896_1	N	N[chr8:141639574[	55351	PASS	SVTYPE=BND;POS=137469535;STRANDS=+-:2701;CIPOS=0,0;CIEND=0,0;CIPOS95=0,0;CIEND95=0,0;MATEID=423896_2;EVENT=423896;SU=2701;PE=1613;SR=1088;ALG=PROD;AF=0.004137;NSAMP=121;MSQ=376.36;RECLASSIFIED;AC=121;AN=29246;NFAM=121
chr8	137492113	606452	N	<INV>	14.8	LOW	SVTYPE=INV;POS=137492113;SVLEN=181;END=137492294;STRANDS=++:2,--:2;IMPRECISE;CIPOS=-82,52;CIEND=0,17;CIPOS95=-67,52;CIEND95=0,9;SU=4;PE=4;SR=0;ALG=PROD;AF=3.419e-05;NSAMP=1;MSQ=12.11;AC=1;AN=29246;NFAM=1
chr8	137495416	423897_1	N	N[chr8:137495770[	1595.74	LOW	SVTYPE=BND;POS=137495416;STRANDS=+-:26;CIPOS=-29,24;CIEND=-25,23;CIPOS95=0,0;CIEND95=0,0;MATEID=423897_2;EVENT=423897;SU=26;PE=6;SR=20;ALG=PROD;AF=0.001197;NSAMP=35;MSQ=40.31;RECLASSIFIED;AC=35;AN=29242;NFAM=35
chr8	137495770	423897_2	N	]chr8:137495416]N	1595.74	LOW	SVTYPE=BND;POS=137495416;STRANDS=+-:26;CIPOS=-25,23;CIEND=-29,24;CIPOS95=0,0;CIEND95=0,0;MATEID=423897_1;EVENT=423897;SECONDARY;SU=26;PE=6;SR=20;ALG=PROD;AF=0.001197;NSAMP=35;MSQ=40.31;RECLASSIFIED;AC=35;AN=29242;NFAM=35
chr8	137498156	16228_2	N	]chr1:63633957]N	148.13	LOW	SVTYPE=BND;POS=137498156;STRANDS=+-:4;IMPRECISE;CIPOS=-558,29;CIEND=-30,747;CIPOS95=-118,29;CIEND95=-30,169;MATEID=16228_1;EVENT=16228;SECONDARY;SU=4;PE=4;SR=0;ALG=PROD;AF=6.839e-05;NSAMP=2;MSQ=32.78;AC=2;AN=29246;NFAM=2
chr8	137498184	16229_2	N	N]chr1:113938963]	14841.6	LOW	SVTYPE=BND;POS=137498184;STRANDS=++:4;CIPOS=-29,28;CIEND=-29,28;CIPOS95=0,0;CIEND95=0,0;MATEID=16229_1;EVENT=16229;SECONDARY;SU=4;PE=0;SR=4;ALG=PROD;AF=0.009027;NSAMP=264;MSQ=25.09;AC=264;AN=29246;NFAM=262
chr8	137498269	109676_1	N	[chr12:8350837[N	305.62	LOW	SVTYPE=BND;POS=137498269;STRANDS=--:5;IMPRECISE;CIPOS=-436,29;CIEND=-593,29;CIPOS95=-115,29;CIEND95=-176,29;MATEID=109676_2;EVENT=109676;SU=5;PE=5;SR=0;ALG=PROD;AF=0.0006155;NSAMP=18;MSQ=9.18;AC=18;AN=29246;NFAM=18
chr8	137498296	90694_2	N	]chr5:45807281]N	65.46	LOW	SVTYPE=BND;POS=137498296;STRANDS=+-:4;IMPRECISE;CIPOS=-567,9;CIEND=-8,685;CIPOS95=-127,2;CIEND95=0,151;MATEID=90694_1;EVENT=90694;SECONDARY;SU=4;PE=4;SR=0;ALG=PROD;AF=0.0001026;NSAMP=3;MSQ=19.8;AC=3;AN=29246;NFAM=3
chr8	137502218	110629_1	N	]chr14:24405012]N	15.04	LOW	SVTYPE=BND;POS=137502218;STRANDS=-+:4;IMPRECISE;CIPOS=-10,7;CIEND=-8,9;CIPOS95=-2,0;CIEND95=0,2;MATEID=110629_2;EVENT=110629;SU=4;PE=0;SR=4;ALG=PROD;AF=3.419e-05;NSAMP=1;MSQ=15.04;AC=1;AN=29246;NFAM=1
chr8	137504148	606453_1	N	N]chr8:137504911]	5.67	LOW	SVTYPE=BND;POS=137504148;STRANDS=++:4;IMPRECISE;CIPOS=-10,185;CIEND=-10,102;CIPOS95=-2,95;CIEND95=-3,45;MATEID=606453_2;EVENT=606453;SU=4;PE=4;SR=0;ALG=PROD;AF=3.419e-05;NSAMP=1;MSQ=4.64;AC=1;AN=29246;NFAM=1
chr8	137504911	606453_2	N	N]chr8:137504148]	5.67	LOW	SVTYPE=BND;POS=137504911;STRANDS=++:4;IMPRECISE;CIPOS=-10,102;CIEND=-10,185;CIPOS95=-3,45;CIEND95=-2,95;MATEID=606453_1;EVENT=606453;SECONDARY;SU=4;PE=4;SR=0;ALG=PROD;AF=3.419e-05;NSAMP=1;MSQ=4.64;AC=1;AN=29246;NFAM=1
chr8	137507591	423898	N	<DEL>	662.23	PASS	SVTYPE=DEL;POS=137507591;SVLEN=-537;END=137508128;STRANDS=+-:26;CIPOS=-10,9;CIEND=-2,3;CIPOS95=0,0;CIEND95=0,0;SU=26;PE=19;SR=7;ALG=PROD;AF=3.419e-05;NSAMP=1;MSQ=656.32;AC=1;AN=29246;NFAM=1
chr8	137513276	534424	N	<DUP>	237.79	PASS	SVTYPE=DUP;POS=137513276;SVLEN=27078;END=137540354;STRANDS=-+:23;CIPOS=-4,1;CIEND=-3,2;CIPOS95=0,0;CIEND95=0,0;SU=23;PE=13;SR=10;ALG=PROD;AF=3.419e-05;NSAMP=1;MSQ=237.4;AC=1;AN=29246;NFAM=1
chr8	137539077	108766_1	N	N]chr10:85361636]	1216.16	LOW	SVTYPE=BND;POS=137539077;STRANDS=++:8;IMPRECISE;CIPOS=-10,387;CIEND=-5,524;CIPOS95=-2,84;CIEND95=0,203;MATEID=108766_2;EVENT=108766;SU=8;PE=8;SR=0;ALG=PROD;AF=0.0007864;NSAMP=23;MSQ=23.68;AC=23;AN=29246;NFAM=23
chr8	137540591	423899	N	<DEL>	2544.79	PASS	SVTYPE=DEL;POS=137540591;SVLEN=-3381;END=137543972;STRANDS=+-:112;CIPOS=-10,9;CIEND=-10,8;CIPOS95=0,0;CIEND95=0,0;SU=112;PE=74;SR=38;ALG=PROD;AF=3.419e-05;NSAMP=1;MSQ=710.37;AC=1;AN=29246;NFAM=1
chr8	137548395	56149_2	N	]chr2:117349073]N	83.78	LOW	SVTYPE=BND;POS=137548395;STRANDS=+-:4;IMPRECISE;CIPOS=-10,9;CIEND=-10,9;CIPOS95=-1,1;CIEND95=-1,1;MATEID=56149_1;EVENT=56149;SECONDARY;SU=4;PE=2;SR=2;ALG=PROD;AF=3.419e-05;NSAMP=1;MSQ=83.78;AC=1;AN=29246;NFAM=1
chr8	137553990	110679_1	N	[chr14:34679675[N	137963	LOW	SVTYPE=BND;POS=137553990;STRANDS=--:4;CIPOS=-9,8;CIEND=-9,8;CIPOS95=0,0;CIEND95=0,0;MATEID=110679_2;EVENT=110679;SU=4;PE=0;SR=4;ALG=PROD;AF=0.09752;NSAMP=2821;MSQ=27.63;AC=2852;AN=29246;NFAM=2726
chr8	137553990	112822_1	N	[chr21:10576838[N	31489	LOW	SVTYPE=BND;POS=137553990;STRANDS=--:201;CIPOS=-4,4;CIEND=-4,4;CIPOS95=0,0;CIEND95=0,0;MATEID=112822_2;EVENT=112822;SU=201;PE=0;SR=201;ALG=PROD;AF=0.02694;NSAMP=788;MSQ=23.83;AC=788;AN=29246;NFAM=782
chr8	137553990	113250_1	N	[chr9:41020623[N	28893.1	LOW	SVTYPE=BND;POS=137553990;STRANDS=--:29;CIPOS=-9,8;CIEND=-9,8;CIPOS95=0,0;CIEND95=0,0;MATEID=113250_2;EVENT=113250;SU=29;PE=0;SR=29;ALG=PROD;AF=0.0238;NSAMP=696;MSQ=23.61;AC=696;AN=29246;NFAM=690
chr8	137571412	423902_1	N	N[chr8:137571778[	865.21	LOW	SVTYPE=BND;POS=137571412;STRANDS=+-:14;CIPOS=-10,9;CIEND=-7,9;CIPOS95=0,0;CIEND95=0,0;MATEID=423902_2;EVENT=423902;SU=14;PE=3;SR=11;ALG=PROD;AF=0.0006155;NSAMP=18;MSQ=16.79;RECLASSIFIED;AC=18;AN=29246;NFAM=18
chr8	137571778	423902_2	N	]chr8:137571412]N	865.21	LOW	SVTYPE=BND;POS=137571412;STRANDS=+-:14;CIPOS=-7,9;CIEND=-10,9;CIPOS95=0,0;CIEND95=0,0;MATEID=423902_1;EVENT=423902;SECONDARY;SU=14;PE=3;SR=11;ALG=PROD;AF=0.0006155;NSAMP=18;MSQ=16.79;RECLASSIFIED;AC=18;AN=29246;NFAM=18
chr8	137572119	423903	N	<DEL>	474.55	PASS	SVTYPE=DEL;POS=137572119;SVLEN=-3437;END=137575556;STRANDS=+-:22;CIPOS=-10,9;CIEND=-3,1;CIPOS95=0,0;CIEND95=0,0;SU=22;PE=12;SR=10;ALG=PROD;AF=3.419e-05;NSAMP=1;MSQ=473.54;AC=1;AN=29246;NFAM=1
chr8	137580236	423904	N	<DEL>	357.47	PASS	SVTYPE=DEL;POS=137580236;SVLEN=-195;END=137580431;STRANDS=+-:12;CIPOS=-10,9;CIEND=-10,9;CIPOS95=0,0;CIEND95=0,0;SU=12;PE=0;SR=12;ALG=PROD;AF=3.419e-05;NSAMP=1;MSQ=350.55;AC=1;AN=29246;NFAM=1
chr8	137595470	112109_1	N	]chr18:51451839]N	94.1	LOW	SVTYPE=BND;POS=137595470;STRANDS=-+:15;CIPOS=-25,24;CIEND=-25,24;CIPOS95=0,0;CIEND95=0,0;MATEID=112109_2;EVENT=112109;SU=15;PE=0;SR=15;ALG=PROD;AF=0.0001368;NSAMP=4;MSQ=14.79;AC=4;AN=29246;NFAM=4
chr8	137595498	16230_2	N	N[chr1:66090691[	292927	LOW	SVTYPE=BND;POS=137595498;STRANDS=-+:1461;CIPOS=0,0;CIEND=0,0;CIPOS95=0,0;CIEND95=0,0;MATEID=16230_1;EVENT=16230;SECONDARY;SU=1461;PE=0;SR=1461;ALG=PROD;AF=0.1541;NSAMP=4508;MSQ=36.91;AC=4508;AN=29246;NFAM=4300
chr8	137595575	71036_2	N	N[chr3:89610738[	9.38	LOW	SVTYPE=BND;POS=137595575;STRANDS=-+:4;CIPOS=-9,8;CIEND=-9,8;CIPOS95=0,0;CIEND95=0,0;MATEID=71036_1;EVENT=71036;SECONDARY;SU=4;PE=0;SR=4;ALG=PROD;AF=3.419e-05;NSAMP=1;MSQ=9.36;AC=1;AN=29246;NFAM=1
chr8	137608227	532458_2	N	N[chr8:32806595[	76206.2	LOW	SVTYPE=BND;POS=32806595;STRANDS=-+:50;CIPOS=-8,8;CIEND=-8,7;CIPOS95=0,0;CIEND95=0,0;MATEID=532458_1;EVENT=532458;SECONDARY;SU=50;PE=2;SR=48;ALG=PROD;AF=0.1131;NSAMP=3111;MSQ=13.28;RECLASSIFIED;AC=3308;AN=29246;NFAM=2995
chr8	137611498	423905	N	<DEL>	1462.82	PASS	SVTYPE=DEL;POS=137611498;SVLEN=-1396;END=137612894;STRANDS=+-:60;CIPOS=-22,20;CIEND=-29,24;CIPOS95=0,0;CIEND95=0,0;SU=60;PE=36;SR=24;ALG=PROD;AF=6.839e-05;NSAMP=2;MSQ=731.41;AC=2;AN=29246;NFAM=2
chr8	137659286	423906_1	N	N[chr8:137659347[	36669.3	LOW	SVTYPE=BND;POS=137659286;STRANDS=+-:8;CIPOS=-10,9;CIEND=-10,9;CIPOS95=0,0;CIEND95=0,0;MATEID=423906_2;EVENT=423906;SU=8;PE=0;SR=8;ALG=PROD;AF=0.03659;NSAMP=1070;MSQ=21.48;RECLASSIFIED;AC=1070;AN=29246;NFAM=1054
chr8	137659347	423906_2	N	]chr8:137659286]N	36669.3	LOW	SVTYPE=BND;POS=137659286;STRANDS=+-:8;CIPOS=-10,9;CIEND=-10,9;CIPOS95=0,0;CIEND95=0,0;MATEID=423906_1;EVENT=423906;SECONDARY;SU=8;PE=0;SR=8;ALG=PROD;AF=0.03659;NSAMP=1070;MSQ=21.48;RECLASSIFIED;AC=1070;AN=29246;NFAM=1054
chr8	137668344	534426	N	<DUP>	1099.27	PASS	SVTYPE=DUP;POS=137668344;SVLEN=3248;END=137671592;STRANDS=-+:101;CIPOS=-10,9;CIEND=-6,9;CIPOS95=0,0;CIEND95=0,0;SU=101;PE=72;SR=29;ALG=PROD;AF=3.419e-05;NSAMP=1;MSQ=125.85;AC=1;AN=29246;NFAM=1
chr8	137683162	423553_2	N	]chr8:133729060]N	19156.9	LOW	SVTYPE=BND;POS=133729060;STRANDS=+-:775;IMPRECISE;CIPOS=-306,2;CIEND=-10,96;CIPOS95=-27,2;CIEND95=-3,3;MATEID=423553_1;EVENT=423553;SECONDARY;SU=775;PE=775;SR=0;ALG=PROD;AF=0.003624;NSAMP=106;MSQ=66.64;RECLASSIFIED;AC=106;AN=29246;NFAM=105
chr8	137683424	534357_2	N	N[chr8:133729384[	21503.3	LOW	SVTYPE=BND;POS=133729384;STRANDS=-+:1948;IMPRECISE;CIPOS=-12,182;CIEND=-150,11;CIPOS95=-3,3;CIEND95=-2,2;MATEID=534357_1;EVENT=534357;SECONDARY;SU=1948;PE=1948;SR=0;ALG=PROD;AF=0.008309;NSAMP=243;MSQ=34.3;RECLASSIFIED;AC=243;AN=29246;NFAM=221
chr8	137698573	423909	N	<DEL>	341.66	PASS	SVTYPE=DEL;POS=137698573;SVLEN=-1592;END=137700165;STRANDS=+-:16;CIPOS=-4,4;CIEND=-10,9;CIPOS95=0,0;CIEND95=0,0;SU=16;PE=9;SR=7;ALG=PROD;AF=3.419e-05;NSAMP=1;MSQ=341.66;AC=1;AN=29246;NFAM=1
chr8	137714016	113879_1	N	N]chrX:81835739]	194.22	LOW	SVTYPE=BND;POS=137714016;STRANDS=++:9;IMPRECISE;CIPOS=-30,29;CIEND=-28,28;CIPOS95=-1,1;CIEND95=-1,1;MATEID=113879_2;EVENT=113879;SU=9;PE=7;SR=2;ALG=PROD;AF=0.0002735;NSAMP=8;MSQ=18.15;AC=8;AN=29246;NFAM=8
chr8	137721805	534427	N	<DUP>	520.04	PASS	SVTYPE=DUP;POS=137721805;SVLEN=18720;END=137740525;STRANDS=-+:46;CIPOS=-30,21;CIEND=-26,27;CIPOS95=0,0;CIEND95=0,0;SU=46;PE=40;SR=6;ALG=PROD;AF=3.419e-05;NSAMP=1;MSQ=282.52;AC=1;AN=29246;NFAM=1
chr8	137724120	423911_1	N	N[chr8:137724406[	659	LOW	SVTYPE=BND;POS=137724120;STRANDS=+-:15;CIPOS=-3,1;CIEND=-10,9;CIPOS95=0,0;CIEND95=0,0;MATEID=423911_2;EVENT=423911;SU=15;PE=2;SR=13;ALG=PROD;AF=0.0001026;NSAMP=3;MSQ=193.32;RECLASSIFIED;AC=3;AN=29242;NFAM=3
chr8	137724406	423911_2	N	]chr8:137724120]N	659	LOW	SVTYPE=BND;POS=137724120;STRANDS=+-:15;CIPOS=-10,9;CIEND=-3,1;CIPOS95=0,0;CIEND95=0,0;MATEID=423911_1;EVENT=423911;SECONDARY;SU=15;PE=2;SR=13;ALG=PROD;AF=0.0001026;NSAMP=3;MSQ=193.32;RECLASSIFIED;AC=3;AN=29242;NFAM=3
chr8	137730724	423912	N	<DEL>	2.57176e+07	PASS	SVTYPE=DEL;POS=137730724;SVLEN=-894;END=137731618;STRANDS=+-:843907;CIPOS=0,0;CIEND=0,0;CIPOS95=0,0;CIEND95=0,0;SU=843907;PE=475512;SR=368395;AF=0.6597;NSAMP=12091;MSQ=1129.94;MEDGQR=12.59;Q10GQR=4.56;AC=19294;AN=29246;NFAM=11087
chr8	137737389	423913	N	<DEL>	3119.42	PASS	SVTYPE=DEL;POS=137737389;SVLEN=-1799;END=137739188;STRANDS=+-:139;CIPOS=-28,29;CIEND=-8,5;CIPOS95=0,0;CIEND95=0,0;SU=139;PE=76;SR=63;ALG=PROD;AF=0.0001368;NSAMP=4;MSQ=311.6;AC=4;AN=29246;NFAM=4
chr8	137744674	71037_2	N	N[chr3:71267130[	9.36	LOW	SVTYPE=BND;POS=137744674;STRANDS=-+:4;IMPRECISE;CIPOS=-2,9;CIEND=-9,8;CIPOS95=0,8;CIEND95=0,0;MATEID=71037_1;EVENT=71037;SECONDARY;SU=4;PE=0;SR=4;ALG=PROD;AF=3.419e-05;NSAMP=1;MSQ=9.36;AC=1;AN=29246;NFAM=1
chr8	137765388	111592_1	N	[chr16:89985917[N	142.12	LOW	SVTYPE=BND;POS=137765388;STRANDS=--:4;CIPOS=-9,8;CIEND=-9,8;CIPOS95=0,0;CIEND95=0,0;MATEID=111592_2;EVENT=111592;SU=4;PE=0;SR=4;ALG=PROD;AF=3.419e-05;NSAMP=1;MSQ=44.71;AC=1;AN=29246;NFAM=1
chr8	137769559	534428	N	<DUP>	319.9	PASS	SVTYPE=DUP;POS=137769559;SVLEN=472684;END=138242243;STRANDS=-+:30;CIPOS=-2,0;CIEND=-2,1;CIPOS95=0,0;CIEND95=0,0;SU=30;PE=16;SR=14;ALG=PROD;AF=3.419e-05;NSAMP=1;MSQ=318.48;AC=1;AN=29246;NFAM=1
chr8	137774427	423915_1	N	N[chr8:137774734[	693.44	LOW	SVTYPE=BND;POS=137774427;STRANDS=+-:12;CIPOS=-4,2;CIEND=-10,9;CIPOS95=0,0;CIEND95=0,0;MATEID=423915_2;EVENT=423915;SU=12;PE=2;SR=10;ALG=PROD;AF=0.0002052;NSAMP=6;MSQ=112.17;RECLASSIFIED;AC=6;AN=29246;NFAM=6
chr8	137774734	423915_2	N	]chr8:137774427]N	693.44	LOW	SVTYPE=BND;POS=137774427;STRANDS=+-:12;CIPOS=-10,9;CIEND=-4,2;CIPOS95=0,0;CIEND95=0,0;MATEID=423915_1;EVENT=423915;SECONDARY;SU=12;PE=2;SR=10;ALG=PROD;AF=0.0002052;NSAMP=6;MSQ=112.17;RECLASSIFIED;AC=6;AN=29246;NFAM=6
chr8	137778177	423916	N	<DEL>	692.39	PASS	SVTYPE=DEL;POS=137778177;SVLEN=-5176;END=137783353;STRANDS=+-:31;CIPOS=-3,2;CIEND=-3,1;CIPOS95=0,0;CIEND95=0,0;SU=31;PE=20;SR=11;ALG=PROD;AF=3.419e-05;NSAMP=1;MSQ=692.39;AC=1;AN=29246;NFAM=1
chr8	137783580	423917	N	<DEL>	1661.6	PASS	SVTYPE=DEL;POS=137783580;SVLEN=-1009;END=137784589;STRANDS=+-:20;IMPRECISE;CIPOS=-30,29;CIEND=-30,28;CIPOS95=-2,2;CIEND95=-3,3;SU=20;PE=19;SR=1;ALG=PROD;AF=0.0003077;NSAMP=9;MSQ=172.01;AC=9;AN=29246;NFAM=9
chr8	137788659	423918	N	<DEL>	252005	PASS	SVTYPE=DEL;POS=137788659;SVLEN=-1555;END=137790214;STRANDS=+-:10794;CIPOS=0,0;CIEND=0,0;CIPOS95=0,0;CIEND95=0,0;SU=10794;PE=6373;SR=4421;ALG=PROD;AF=0.01648;NSAMP=470;MSQ=455.68;MEDGQR=4.49;Q10GQR=4.24;AC=482;AN=29246;NFAM=459
chr8	137796778	416318_2	N	]chr8:52556673]N	1.51214e+06	LOW	SVTYPE=BND;POS=52556673;STRANDS=+-:12;IMPRECISE;CIPOS=-466,26;CIEND=-28,466;CIPOS95=-84,26;CIEND95=-28,84;MATEID=416318_1;EVENT=416318;SECONDARY;SU=12;PE=12;SR=0;ALG=PROD;AF=0.3659;NSAMP=10701;MSQ=82.92;RECLASSIFIED;AC=10701;AN=29246;NFAM=9974
chr8	137804896	423919	N	<DEL>	492155	PASS	SVTYPE=DEL;POS=137804896;SVLEN=-2303;END=137807199;STRANDS=+-:20563;CIPOS=0,0;CIEND=0,0;CIPOS95=0,0;CIEND95=0,0;SU=20563;PE=11811;SR=8752;ALG=PROD;AF=0.02667;NSAMP=752;MSQ=526.48;MEDGQR=4.79;Q10GQR=4.59;AC=780;AN=29246;NFAM=728
chr8	137805316	534429_1	N	]chr8:137808397]N	61795.2	LOW	SVTYPE=BND;POS=137805316;STRANDS=-+:19;IMPRECISE;CIPOS=-10,1;CIEND=-8,9;CIPOS95=-1,0;CIEND95=0,1;MATEID=534429_2;EVENT=534429;SU=19;PE=14;SR=5;ALG=PROD;AF=0.09064;NSAMP=2509;MSQ=15.55;RECLASSIFIED;AC=2651;AN=29246;NFAM=2456
chr8	137808397	534429_2	N	N[chr8:137805316[	61795.2	LOW	SVTYPE=BND;POS=137805316;STRANDS=-+:19;IMPRECISE;CIPOS=-8,9;CIEND=-10,1;CIPOS95=0,1;CIEND95=-1,0;MATEID=534429_1;EVENT=534429;SECONDARY;SU=19;PE=14;SR=5;ALG=PROD;AF=0.09064;NSAMP=2509;MSQ=15.55;RECLASSIFIED;AC=2651;AN=29246;NFAM=2456
chr8	137810510	423920	N	<DEL>	845381	PASS	SVTYPE=DEL;POS=137810510;SVLEN=-2986;END=137813496;STRANDS=+-:34505;CIPOS=0,0;CIEND=0,0;CIPOS95=0,0;CIEND95=0,0;SU=34505;PE=20109;SR=14396;ALG=PROD;AF=0.02927;NSAMP=834;MSQ=572.73;MEDGQR=4.67;Q10GQR=4.46;AC=856;AN=29246;NFAM=790
chr8	137812174	423921_1	N	N[chr8:137812234[	1586.91	LOW	SVTYPE=BND;POS=137812174;STRANDS=+-:62;CIPOS=-6,6;CIEND=-6,6;CIPOS95=0,0;CIEND95=0,0;MATEID=423921_2;EVENT=423921;SU=62;PE=0;SR=62;ALG=PROD;AF=0.0002054;NSAMP=6;MSQ=203.32;RECLASSIFIED;AC=6;AN=29206;NFAM=6
chr8	137812234	423921_2	N	]chr8:137812174]N	1586.91	LOW	SVTYPE=BND;POS=137812174;STRANDS=+-:62;CIPOS=-6,6;CIEND=-6,6;CIPOS95=0,0;CIEND95=0,0;MATEID=423921_1;EVENT=423921;SECONDARY;SU=62;PE=0;SR=62;ALG=PROD;AF=0.0002054;NSAMP=6;MSQ=203.32;RECLASSIFIED;AC=6;AN=29206;NFAM=6
chr8	137815641	423922_1	N	N[chr8:138119140[	104.18	LOW	SVTYPE=BND;POS=137815641;STRANDS=+-:6;IMPRECISE;CIPOS=-10,638;CIEND=-597,9;CIPOS95=-1,172;CIEND95=-165,1;MATEID=423922_2;EVENT=423922;SU=6;PE=6;SR=0;ALG=PROD;AF=3.419e-05;NSAMP=1;MSQ=53.72;RECLASSIFIED;AC=1;AN=29246;NFAM=1
chr8	137825042	423924_1	N	N[chr8:137830422[	17075.6	PASS	SVTYPE=BND;POS=137825042;STRANDS=+-:777;IMPRECISE;CIPOS=-7,145;CIEND=-63,9;CIPOS95=-1,1;CIEND95=-1,1;MATEID=423924_2;EVENT=423924;SU=777;PE=777;SR=0;ALG=PROD;AF=0.001128;NSAMP=33;MSQ=276.95;RECLASSIFIED;AC=33;AN=29246;NFAM=33
chr8	137827438	534421_2	N	N[chr8:137410951[	57.92	LOW	SVTYPE=BND;POS=137410951;STRANDS=-+:4;IMPRECISE;CIPOS=-10,582;CIEND=-584,9;CIPOS95=-1,191;CIEND95=-193,1;MATEID=534421_1;EVENT=534421;SECONDARY;SU=4;PE=4;SR=0;ALG=PROD;AF=6.839e-05;NSAMP=2;MSQ=9.44;RECLASSIFIED;AC=2;AN=29246;NFAM=2
chr8	137827537	113479_1	N	N[chr9:126077293[	152.54	LOW	SVTYPE=BND;POS=137827537;STRANDS=+-:21;IMPRECISE;CIPOS=-50,531;CIEND=-699,51;CIPOS95=-50,113;CIEND95=-111,51;MATEID=113479_2;EVENT=113479;SU=21;PE=21;SR=0;ALG=SUM;AF=0.0001026;NSAMP=3;MSQ=42.76;AC=3;AN=29246;NFAM=3
chr8	137827656	534391_2	N	N[chr8:135769933[	71.99	LOW	SVTYPE=BND;POS=135769933;STRANDS=-+:18;IMPRECISE;CIPOS=-30,323;CIEND=-478,29;CIPOS95=-30,37;CIEND95=-130,29;MATEID=534391_1;EVENT=534391;SECONDARY;SU=18;PE=18;SR=0;ALG=PROD;AF=3.419e-05;NSAMP=1;MSQ=29.1;RECLASSIFIED;AC=1;AN=29246;NFAM=1
chr8	137827714	56150_2	N	[chr2:67334410[N	14143.1	LOW	SVTYPE=BND;POS=137827714;STRANDS=--:107;IMPRECISE;CIPOS=-485,11;CIEND=-285,41;CIPOS95=-49,11;CIEND95=-8,8;MATEID=56150_1;EVENT=56150;SECONDARY;SU=107;PE=107;SR=0;ALG=PROD;AF=0.008377;NSAMP=245;MSQ=37.85;AC=245;AN=29246;NFAM=240
chr8	137827896	423737_2	N	]chr8:135770132]N	35.63	LOW	SVTYPE=BND;POS=135770132;STRANDS=+-:7;IMPRECISE;CIPOS=-575,9;CIEND=-10,509;CIPOS95=-135,2;CIEND95=-1,182;MATEID=423737_1;EVENT=423737;SECONDARY;SU=7;PE=7;SR=0;ALG=PROD;AF=3.419e-05;NSAMP=1;MSQ=35.63;RECLASSIFIED;AC=1;AN=29246;NFAM=1
chr8	137827939	56151_2	N	N]chr2:67334254]	4613.85	LOW	SVTYPE=BND;POS=137827939;STRANDS=++:67;IMPRECISE;CIPOS=-14,468;CIEND=-30,204;CIPOS95=-14,70;CIEND95=-12,12;MATEID=56151_1;EVENT=56151;SECONDARY;SU=67;PE=67;SR=0;ALG=PROD;AF=0.00359;NSAMP=105;MSQ=28.78;AC=105;AN=29246;NFAM=104
chr8	137830422	423924_2	N	]chr8:137825042]N	17075.6	PASS	SVTYPE=BND;POS=137825042;STRANDS=+-:777;IMPRECISE;CIPOS=-63,9;CIEND=-7,145;CIPOS95=-1,1;CIEND95=-1,1;MATEID=423924_1;EVENT=423924;SECONDARY;SU=777;PE=777;SR=0;ALG=PROD;AF=0.001128;NSAMP=33;MSQ=276.95;RECLASSIFIED;AC=33;AN=29246;NFAM=33
chr8	137848318	423927	N	<DEL:ME:SINE|Alu|AluY>	1.11649e+07	PASS	SVTYPE=MEI;POS=137848318;SVLEN=-311;END=137848629;STRANDS=+-:108775;CIPOS=-108,50;CIEND=-54,84;CIPOS95=0,0;CIEND95=0,0;SU=108775;PE=40540;SR=68235;ALG=SUM;AF=0.5477;NSAMP=364;MSQ=445.56;RETAINED;MEDGQR=2.63;Q10GQR=0.52;AC=517;AN=944;NFAM=360
chr8	137848632	90695_2	N	N[chr5:111450626[	634427	LOW	SVTYPE=BND;POS=137848632;STRANDS=-+:1549;CIPOS=-1,7;CIEND=-6,3;CIPOS95=0,0;CIEND95=0,0;MATEID=90695_1;EVENT=90695;SECONDARY;SU=1549;PE=1436;SR=113;ALG=PROD;AF=0.1755;NSAMP=5027;MSQ=88.12;AC=5132;AN=29246;NFAM=4847
chr8	137848634	90696_2	N	N[chr5:40659735[	7415.12	LOW	SVTYPE=BND;POS=137848634;STRANDS=-+:76;CIPOS=-7,9;CIEND=-10,9;CIPOS95=0,0;CIEND95=0,0;MATEID=90696_1;EVENT=90696;SECONDARY;SU=76;PE=58;SR=18;ALG=PROD;AF=0.003522;NSAMP=103;MSQ=60.68;AC=103;AN=29246;NFAM=102
chr8	137849118	423929	N	<DEL>	692.52	PASS	SVTYPE=DEL;POS=137849118;SVLEN=-6972;END=137856090;STRANDS=+-:28;CIPOS=-2,1;CIEND=-2,0;CIPOS95=0,0;CIEND95=0,0;SU=28;PE=16;SR=12;ALG=PROD;AF=3.419e-05;NSAMP=1;MSQ=692.52;AC=1;AN=29246;NFAM=1
chr8	137854419	107135_2	N	]chr7:13609590]N	1980.78	LOW	SVTYPE=BND;POS=137854419;STRANDS=+-:35;IMPRECISE;CIPOS=-10,6;CIEND=-3,17;CIPOS95=-1,1;CIEND95=0,0;MATEID=107135_1;EVENT=107135;SECONDARY;SU=35;PE=31;SR=4;ALG=PROD;AF=0.001983;NSAMP=58;MSQ=26.46;AC=58;AN=29246;NFAM=58
chr8	137858740	423930	N	<DEL>	332.51	PASS	SVTYPE=DEL;POS=137858740;SVLEN=-8405;END=137867145;STRANDS=+-:18;CIPOS=-10,9;CIEND=-4,2;CIPOS95=0,0;CIEND95=0,0;SU=18;PE=9;SR=9;ALG=PROD;AF=3.419e-05;NSAMP=1;MSQ=332.51;AC=1;AN=29246;NFAM=1
chr8	137859235	423931	N	<DEL>	602.47	PASS	SVTYPE=DEL;POS=137859235;SVLEN=-3460;END=137862695;STRANDS=+-:26;CIPOS=-2,1;CIEND=-10,9;CIPOS95=0,0;CIEND95=0,0;SU=26;PE=14;SR=12;ALG=PROD;AF=3.419e-05;NSAMP=1;MSQ=602.47;AC=1;AN=29246;NFAM=1
chr8	137878920	423932_1	N	N[chr8:137879228[	704.98	LOW	SVTYPE=BND;POS=137878920;STRANDS=+-:17;CIPOS=-3,2;CIEND=-10,9;CIPOS95=0,0;CIEND95=0,0;MATEID=423932_2;EVENT=423932;SU=17;PE=8;SR=9;ALG=PROD;AF=0.0002052;NSAMP=6;MSQ=107.67;RECLASSIFIED;AC=6;AN=29246;NFAM=6
chr8	137879228	423932_2	N	]chr8:137878920]N	704.98	LOW	SVTYPE=BND;POS=137878920;STRANDS=+-:17;CIPOS=-10,9;CIEND=-3,2;CIPOS95=0,0;CIEND95=0,0;MATEID=423932_1;EVENT=423932;SECONDARY;SU=17;PE=8;SR=9;ALG=PROD;AF=0.0002052;NSAMP=6;MSQ=107.67;RECLASSIFIED;AC=6;AN=29246;NFAM=6
chr8	137896927	423933	N	<DEL:ME:SINE|Alu|AluYb8>	349694	PASS	SVTYPE=MEI;POS=137896927;SVLEN=-205;END=137897132;STRANDS=+-:11938;CIPOS=0,0;CIEND=0,0;CIPOS95=0,0;CIEND95=0,0;SU=11938;PE=379;SR=11559;ALG=PROD;AF=0.03457;NSAMP=966;MSQ=308.95;MEDGQR=3.87;Q10GQR=3.73;AC=1011;AN=29246;NFAM=939
chr8	137900054	423934	N	<DEL>	2343.82	PASS	SVTYPE=DEL;POS=137900054;SVLEN=-1086;END=137901140;STRANDS=+-:102;CIPOS=-21,20;CIEND=-22,20;CIPOS95=0,0;CIEND95=0,0;SU=102;PE=53;SR=49;ALG=PROD;AF=0.0001026;NSAMP=3;MSQ=781.27;AC=3;AN=29246;NFAM=3
chr8	137911524	71039_2	N	[chr3:47749671[N	114645	LOW	SVTYPE=BND;POS=137911524;STRANDS=--:5;CIPOS=-10,9;CIEND=-10,9;CIPOS95=0,0;CIEND95=0,0;MATEID=71039_1;EVENT=71039;SECONDARY;SU=5;PE=1;SR=4;ALG=PROD;AF=0.07362;NSAMP=2152;MSQ=30.2;AC=2153;AN=29246;NFAM=2072
chr8	137914833	107136_2	N	[chr7:52160966[N	234.36	LOW	SVTYPE=BND;POS=137914833;STRANDS=--:36;CIPOS=-9,8;CIEND=-9,8;CIPOS95=0,0;CIEND95=0,0;MATEID=107136_1;EVENT=107136;SECONDARY;SU=36;PE=0;SR=36;ALG=PROD;AF=0.0002052;NSAMP=6;MSQ=23.65;AC=6;AN=29246;NFAM=6
chr8	137916889	109323_1	N	[chr11:43724220[N	994.38	LOW	SVTYPE=BND;POS=137916889;STRANDS=--:4;CIPOS=-9,8;CIEND=-9,8;CIPOS95=0,0;CIEND95=0,0;MATEID=109323_2;EVENT=109323;SU=4;PE=0;SR=4;ALG=PROD;AF=0.0009916;NSAMP=29;MSQ=21.61;AC=29;AN=29246;NFAM=29
chr8	137917983	423936_1	N	N[chr8:137918158[	468.42	LOW	SVTYPE=BND;POS=137917983;STRANDS=+-:17;CIPOS=-3,1;CIEND=-5,8;CIPOS95=0,0;CIEND95=0,0;MATEID=423936_2;EVENT=423936;SU=17;PE=0;SR=17;ALG=PROD;AF=6.839e-05;NSAMP=2;MSQ=233.96;RECLASSIFIED;AC=2;AN=29246;NFAM=2
chr8	137918158	423936_2	N	]chr8:137917983]N	468.42	LOW	SVTYPE=BND;POS=137917983;STRANDS=+-:17;CIPOS=-5,8;CIEND=-3,1;CIPOS95=0,0;CIEND95=0,0;MATEID=423936_1;EVENT=423936;SECONDARY;SU=17;PE=0;SR=17;ALG=PROD;AF=6.839e-05;NSAMP=2;MSQ=233.96;RECLASSIFIED;AC=2;AN=29246;NFAM=2
chr8	137924601	423814_2	N	]chr8:136656665]N	20398	LOW	SVTYPE=BND;POS=136656665;STRANDS=+-:3196;CIPOS=0,0;CIEND=0,0;CIPOS95=0,0;CIEND95=0,0;MATEID=423814_1;EVENT=423814;SECONDARY;SU=3196;PE=1606;SR=1590;ALG=PROD;AF=0.007933;NSAMP=232;MSQ=78.59;RECLASSIFIED;AC=232;AN=29246;NFAM=228
chr8	137924784	534405_2	N	N[chr8:136656725[	9608.88	LOW	SVTYPE=BND;POS=136656725;STRANDS=-+:1194;IMPRECISE;CIPOS=-20,197;CIEND=-57,9;CIPOS95=-6,6;CIEND95=-2,2;MATEID=534405_1;EVENT=534405;SECONDARY;SU=1194;PE=1194;SR=0;ALG=PROD;AF=0.007591;NSAMP=222;MSQ=37.26;RECLASSIFIED;AC=222;AN=29246;NFAM=220
chr8	137933868	423938_1	N	N[chr8:137933927[	182.88	LOW	SVTYPE=BND;POS=137933868;STRANDS=+-:8;CIPOS=-10,9;CIEND=-10,9;CIPOS95=0,0;CIEND95=0,0;MATEID=423938_2;EVENT=423938;SU=8;PE=1;SR=7;ALG=PROD;AF=3.419e-05;NSAMP=1;MSQ=182.85;RECLASSIFIED;AC=1;AN=29246;NFAM=1
chr8	137933927	423938_2	N	]chr8:137933868]N	182.88	LOW	SVTYPE=BND;POS=137933868;STRANDS=+-:8;CIPOS=-10,9;CIEND=-10,9;CIPOS95=0,0;CIEND95=0,0;MATEID=423938_1;EVENT=423938;SECONDARY;SU=8;PE=1;SR=7;ALG=PROD;AF=3.419e-05;NSAMP=1;MSQ=182.85;RECLASSIFIED;AC=1;AN=29246;NFAM=1
chr8	137968821	534430	N	<DUP>	16889.5	PASS	SVTYPE=DUP;POS=137968821;SVLEN=3499;END=137972320;STRANDS=-+:1732;IMPRECISE;CIPOS=-76,6;CIEND=-10,68;CIPOS95=-2,2;CIEND95=-1,1;SU=1732;PE=1732;SR=0;ALG=PROD;AF=0.005642;NSAMP=131;MSQ=101.92;AC=165;AN=29246;NFAM=130
chr8	137970714	604351_2	N	N]chr8:34283315]	10585.2	LOW	SVTYPE=BND;POS=137970714;STRANDS=++:8;CIPOS=-29,28;CIEND=-29,28;CIPOS95=0,0;CIEND95=0,0;MATEID=604351_1;EVENT=604351;SECONDARY;SU=8;PE=0;SR=8;ALG=PROD;AF=0.01098;NSAMP=321;MSQ=17.45;AC=321;AN=29246;NFAM=320
chr8	137971172	423940	N	<DEL>	1039.87	PASS	SVTYPE=DEL;POS=137971172;SVLEN=-41836;END=138013008;STRANDS=+-:40;CIPOS=-23,22;CIEND=-29,24;CIPOS95=0,0;CIEND95=0,0;SU=40;PE=27;SR=13;ALG=PROD;AF=3.419e-05;NSAMP=1;MSQ=824.21;AC=1;AN=29246;NFAM=1
chr8	137973231	111732_1	N	[chr17:43452165[N	5319	LOW	SVTYPE=BND;POS=137973231;STRANDS=--:139;IMPRECISE;CIPOS=-366,9;CIEND=-354,26;CIPOS95=-13,9;CIEND95=-9,9;MATEID=111732_2;EVENT=111732;SU=139;PE=139;SR=0;ALG=PROD;AF=0.002872;NSAMP=84;MSQ=54.17;AC=84;AN=29246;NFAM=79
chr8	137973247	111733_1	N	N]chr17:43453825]	21275.6	LOW	SVTYPE=BND;POS=137973247;STRANDS=++:1859;IMPRECISE;CIPOS=-2,126;CIEND=-2,116;CIPOS95=-1,1;CIEND95=0,0;MATEID=111733_2;EVENT=111733;SU=1859;PE=1859;SR=0;ALG=PROD;AF=0.005813;NSAMP=170;MSQ=108.69;AC=170;AN=29246;NFAM=165
chr8	137980116	109079_1	N	[chr10:101615104[N	47.96	LOW	SVTYPE=BND;POS=137980116;STRANDS=--:7;CIPOS=-5,4;CIEND=-5,4;CIPOS95=0,0;CIEND95=0,0;MATEID=109079_2;EVENT=109079;SU=7;PE=0;SR=7;ALG=PROD;AF=3.419e-05;NSAMP=1;MSQ=47.71;AC=1;AN=29246;NFAM=1
chr8	137981415	534431	N	<DUP>	668.5	PASS	SVTYPE=DUP;POS=137981415;SVLEN=13779;END=137995194;STRANDS=-+:56;CIPOS=-2,0;CIEND=-10,4;CIPOS95=0,0;CIEND95=0,0;SU=56;PE=35;SR=21;ALG=PROD;AF=6.839e-05;NSAMP=1;MSQ=668.11;AC=2;AN=29246;NFAM=1
chr8	137987249	423941	N	<DEL>	4280.35	PASS	SVTYPE=DEL;POS=137987249;SVLEN=-2223;END=137989472;STRANDS=+-:162;CIPOS=-5,4;CIEND=-8,7;CIPOS95=0,0;CIEND95=0,0;SU=162;PE=111;SR=51;ALG=PROD;AF=0.0002052;NSAMP=6;MSQ=713.39;AC=6;AN=29246;NFAM=4
chr8	138016115	423946	N	<DEL>	1767.95	PASS	SVTYPE=DEL;POS=138016115;SVLEN=-1851;END=138017966;STRANDS=+-:66;IMPRECISE;CIPOS=-50,304;CIEND=-263,26;CIPOS95=-15,15;CIEND95=-18,18;SU=66;PE=66;SR=0;ALG=PROD;AF=0.0001368;NSAMP=4;MSQ=441.99;AC=4;AN=29246;NFAM=4
chr8	138049264	423948_1	N	N[chr8:138049512[	9442.86	LOW	SVTYPE=BND;POS=138049264;STRANDS=+-:142;CIPOS=-1,2;CIEND=-5,4;CIPOS95=0,0;CIEND95=0,0;MATEID=423948_2;EVENT=423948;SU=142;PE=1;SR=141;ALG=PROD;AF=0.007591;NSAMP=222;MSQ=22.67;RECLASSIFIED;AC=222;AN=29246;NFAM=220
chr8	138049512	423948_2	N	]chr8:138049264]N	9442.86	LOW	SVTYPE=BND;POS=138049264;STRANDS=+-:142;CIPOS=-5,4;CIEND=-1,2;CIPOS95=0,0;CIEND95=0,0;MATEID=423948_1;EVENT=423948;SECONDARY;SU=142;PE=1;SR=141;ALG=PROD;AF=0.007591;NSAMP=222;MSQ=22.67;RECLASSIFIED;AC=222;AN=29246;NFAM=220
chr8	138052472	110166_1	N	N]chr12:123158595]	35.82	LOW	SVTYPE=BND;POS=138052472;STRANDS=++:4;IMPRECISE;CIPOS=-8,9;CIEND=-9,8;CIPOS95=0,2;CIEND95=0,0;MATEID=110166_2;EVENT=110166;SU=4;PE=0;SR=4;ALG=PROD;AF=3.419e-05;NSAMP=1;MSQ=35.82;AC=1;AN=29246;NFAM=1
chr8	138066453	107137_2	N	]chr7:12736387]N	123.15	LOW	SVTYPE=BND;POS=138066453;STRANDS=+-:4;IMPRECISE;CIPOS=-10,8;CIEND=-10,9;CIPOS95=-3,0;CIEND95=-3,3;MATEID=107137_1;EVENT=107137;SECONDARY;SU=4;PE=3;SR=1;ALG=PROD;AF=0.0002052;NSAMP=6;MSQ=18.11;AC=6;AN=29246;NFAM=6
chr8	138082570	606440_2	N	N]chr8:137019717]	538.47	LOW	SVTYPE=BND;POS=138082570;STRANDS=++:47;IMPRECISE;CIPOS=-50,304;CIEND=-41,337;CIPOS95=-18,18;CIEND95=-41,49;MATEID=606440_1;EVENT=606440;SECONDARY;SU=47;PE=47;SR=0;ALG=PROD;AF=6.839e-05;NSAMP=2;MSQ=76.24;AC=2;AN=29246;NFAM=2
chr8	138082860	606439_2	N	[chr8:137019436[N	12.02	LOW	SVTYPE=BND;POS=138082860;STRANDS=--:6;IMPRECISE;CIPOS=-403,9;CIEND=-473,9;CIPOS95=-110,2;CIEND95=-139,1;MATEID=606439_1;EVENT=606439;SECONDARY;SU=6;PE=6;SR=0;ALG=PROD;AF=3.419e-05;NSAMP=1;MSQ=11.99;AC=1;AN=29246;NFAM=1
chr8	138084794	108985_1	N	]chr10:57322019]N	354.38	LOW	SVTYPE=BND;POS=138084794;STRANDS=-+:4;IMPRECISE;CIPOS=-597,7;CIEND=-10,523;CIPOS95=-205,0;CIEND95=-1,167;MATEID=108985_2;EVENT=108985;SU=4;PE=4;SR=0;ALG=PROD;AF=0.0005813;NSAMP=17;MSQ=17.14;AC=17;AN=29246;NFAM=17
chr8	138118534	423949_1	N	N[chr8:138155724[	1599.2	LOW	SVTYPE=BND;POS=138118534;STRANDS=+-:81;IMPRECISE;CIPOS=-23,170;CIEND=-306,19;CIPOS95=-15,15;CIEND95=-12,12;MATEID=423949_2;EVENT=423949;SU=81;PE=81;SR=0;ALG=PROD;AF=0.0002393;NSAMP=7;MSQ=142.45;RECLASSIFIED;AC=7;AN=29246;NFAM=7
chr8	138118875	534432_1	N	]chr8:138156138]N	231.04	LOW	SVTYPE=BND;POS=138118875;STRANDS=-+:15;IMPRECISE;CIPOS=-483,51;CIEND=-41,649;CIPOS95=-118,51;CIEND95=-41,176;MATEID=534432_2;EVENT=534432;SU=15;PE=15;SR=0;ALG=SUM;AF=0.000171;NSAMP=5;MSQ=32.69;RECLASSIFIED;AC=5;AN=29246;NFAM=5
chr8	138119140	423922_2	N	]chr8:137815641]N	104.18	LOW	SVTYPE=BND;POS=137815641;STRANDS=+-:6;IMPRECISE;CIPOS=-597,9;CIEND=-10,638;CIPOS95=-165,1;CIEND95=-1,172;MATEID=423922_1;EVENT=423922;SECONDARY;SU=6;PE=6;SR=0;ALG=PROD;AF=3.419e-05;NSAMP=1;MSQ=53.72;RECLASSIFIED;AC=1;AN=29246;NFAM=1
chr8	138123166	111392_1	N	N]chr16:26592387]	2798.17	LOW	SVTYPE=BND;POS=138123166;STRANDS=++:190;IMPRECISE;CIPOS=-245,460;CIEND=-58,732;CIPOS95=-90,90;CIEND95=-58,138;MATEID=111392_2;EVENT=111392;SU=190;PE=190;SR=0;ALG=SUM;AF=0.002188;NSAMP=64;MSQ=34.66;AC=64;AN=29246;NFAM=64
chr8	138123172	605841_2	N	N]chr8:106783114]	470.16	LOW	SVTYPE=BND;POS=138123172;STRANDS=++:17;IMPRECISE;CIPOS=-13,420;CIEND=-30,503;CIPOS95=-13,57;CIEND95=-30,82;MATEID=605841_1;EVENT=605841;SECONDARY;SU=17;PE=17;SR=0;ALG=PROD;AF=0.0006497;NSAMP=19;MSQ=21.83;AC=19;AN=29246;NFAM=19
chr8	138123209	532455_2	N	N[chr8:32412459[	74189.1	LOW	SVTYPE=BND;POS=32412459;STRANDS=-+:5;CIPOS=-10,9;CIEND=-10,9;CIPOS95=0,0;CIEND95=0,0;MATEID=532455_1;EVENT=532455;SECONDARY;SU=5;PE=0;SR=5;ALG=PROD;AF=0.0847;NSAMP=1972;MSQ=19.38;RECLASSIFIED;AC=2477;AN=29246;NFAM=1870
chr8	138123217	110494_1	N	N]chr13:91586523]	9230.44	LOW	SVTYPE=BND;POS=138123217;STRANDS=++:246;CIPOS=-3,4;CIEND=-3,4;CIPOS95=0,0;CIEND95=0,0;MATEID=110494_2;EVENT=110494;SU=246;PE=0;SR=246;ALG=PROD;AF=0.008069;NSAMP=224;MSQ=30.87;AC=236;AN=29246;NFAM=220
chr8	138123218	109351_1	N	N[chr11:55815728[	442.41	LOW	SVTYPE=BND;POS=138123218;STRANDS=+-:27;IMPRECISE;CIPOS=-30,255;CIEND=-445,12;CIPOS95=-17,17;CIEND95=-83,12;MATEID=109351_2;EVENT=109351;SU=27;PE=27;SR=0;ALG=PROD;AF=0.0005813;NSAMP=17;MSQ=22.92;AC=17;AN=29246;NFAM=17
chr8	138123309	90697_2	N	]chr5:159535933]N	39.85	LOW	SVTYPE=BND;POS=138123309;STRANDS=+-:4;IMPRECISE;CIPOS=-491,9;CIEND=-10,667;CIPOS95=-175,2;CIEND95=-1,235;MATEID=90697_1;EVENT=90697;SECONDARY;SU=4;PE=4;SR=0;ALG=PROD;AF=0.0001026;NSAMP=3;MSQ=5.39;AC=3;AN=29246;NFAM=3
chr8	138124936	534433_1	N	]chr8:138129176]N	315.39	LOW	SVTYPE=BND;POS=138124936;STRANDS=-+:24;CIPOS=-7,2;CIEND=-10,9;CIPOS95=0,0;CIEND95=0,0;MATEID=534433_2;EVENT=534433;SU=24;PE=17;SR=7;ALG=PROD;AF=3.419e-05;NSAMP=1;MSQ=6.06;RECLASSIFIED;AC=1;AN=29246;NFAM=1
chr8	138128862	423950_1	N	N[chr8:138128937[	59.8	LOW	SVTYPE=BND;POS=138128862;STRANDS=+-:4;CIPOS=-9,8;CIEND=-9,8;CIPOS95=0,0;CIEND95=0,0;MATEID=423950_2;EVENT=423950;SU=4;PE=0;SR=4;ALG=PROD;AF=3.419e-05;NSAMP=1;MSQ=59.8;RECLASSIFIED;AC=1;AN=29246;NFAM=1
chr8	138128937	423950_2	N	]chr8:138128862]N	59.8	LOW	SVTYPE=BND;POS=138128862;STRANDS=+-:4;CIPOS=-9,8;CIEND=-9,8;CIPOS95=0,0;CIEND95=0,0;MATEID=423950_1;EVENT=423950;SECONDARY;SU=4;PE=0;SR=4;ALG=PROD;AF=3.419e-05;NSAMP=1;MSQ=59.8;RECLASSIFIED;AC=1;AN=29246;NFAM=1
chr8	138129176	534433_2	N	N[chr8:138124936[	315.39	LOW	SVTYPE=BND;POS=138124936;STRANDS=-+:24;CIPOS=-10,9;CIEND=-7,2;CIPOS95=0,0;CIEND95=0,0;MATEID=534433_1;EVENT=534433;SECONDARY;SU=24;PE=17;SR=7;ALG=PROD;AF=3.419e-05;NSAMP=1;MSQ=6.06;RECLASSIFIED;AC=1;AN=29246;NFAM=1
chr8	138131325	99333_2	N	N[chr6:143926975[	369.05	LOW	SVTYPE=BND;POS=138131325;STRANDS=-+:9;IMPRECISE;CIPOS=-30,596;CIEND=-607,29;CIPOS95=-30,134;CIEND95=-147,29;MATEID=99333_1;EVENT=99333;SECONDARY;SU=9;PE=9;SR=0;ALG=PROD;AF=0.0004445;NSAMP=13;MSQ=23.22;AC=13;AN=29246;NFAM=13
chr8	138151857	423951_1	N	N[chr8:138151907[	215.87	LOW	SVTYPE=BND;POS=138151857;STRANDS=+-:9;CIPOS=-5,3;CIEND=-9,9;CIPOS95=0,0;CIEND95=0,0;MATEID=423951_2;EVENT=423951;SU=9;PE=0;SR=9;ALG=PROD;AF=3.419e-05;NSAMP=1;MSQ=215.79;RECLASSIFIED;AC=1;AN=29246;NFAM=1
chr8	138151907	423951_2	N	]chr8:138151857]N	215.87	LOW	SVTYPE=BND;POS=138151857;STRANDS=+-:9;CIPOS=-9,9;CIEND=-5,3;CIPOS95=0,0;CIEND95=0,0;MATEID=423951_1;EVENT=423951;SECONDARY;SU=9;PE=0;SR=9;ALG=PROD;AF=3.419e-05;NSAMP=1;MSQ=215.79;RECLASSIFIED;AC=1;AN=29246;NFAM=1
chr8	138155724	423949_2	N	]chr8:138118534]N	1599.2	LOW	SVTYPE=BND;POS=138118534;STRANDS=+-:81;IMPRECISE;CIPOS=-306,19;CIEND=-23,170;CIPOS95=-12,12;CIEND95=-15,15;MATEID=423949_1;EVENT=423949;SECONDARY;SU=81;PE=81;SR=0;ALG=PROD;AF=0.0002393;NSAMP=7;MSQ=142.45;RECLASSIFIED;AC=7;AN=29246;NFAM=7
chr8	138156138	534432_2	N	N[chr8:138118875[	231.04	LOW	SVTYPE=BND;POS=138118875;STRANDS=-+:15;IMPRECISE;CIPOS=-41,649;CIEND=-483,51;CIPOS95=-41,176;CIEND95=-118,51;MATEID=534432_1;EVENT=534432;SECONDARY;SU=15;PE=15;SR=0;ALG=SUM;AF=0.000171;NSAMP=5;MSQ=32.69;RECLASSIFIED;AC=5;AN=29246;NFAM=5
chr8	138157300	534434_1	N	]chr8:138445654]N	16.16	LOW	SVTYPE=BND;POS=138157300;STRANDS=-+:5;IMPRECISE;CIPOS=-461,9;CIEND=-10,416;CIPOS95=-145,1;CIEND95=-2,123;MATEID=534434_2;EVENT=534434;SU=5;PE=5;SR=0;ALG=PROD;AF=3.419e-05;NSAMP=1;MSQ=16.15;RECLASSIFIED;AC=1;AN=29246;NFAM=1
chr8	138157523	423952_1	N	N[chr8:138445805[	95.56	LOW	SVTYPE=BND;POS=138157523;STRANDS=+-:9;IMPRECISE;CIPOS=-30,466;CIEND=-414,29;CIPOS95=-30,119;CIEND95=-87,29;MATEID=423952_2;EVENT=423952;SU=9;PE=9;SR=0;ALG=PROD;AF=6.839e-05;NSAMP=2;MSQ=47.78;RECLASSIFIED;AC=2;AN=29246;NFAM=2
chr8	138180467	533805_2	N	N[chr8:95385882[	5.81	LOW	SVTYPE=BND;POS=95385882;STRANDS=-+:4;CIPOS=-9,8;CIEND=-9,8;CIPOS95=0,0;CIEND95=0,0;MATEID=533805_1;EVENT=533805;SECONDARY;SU=4;PE=0;SR=4;ALG=PROD;AF=3.419e-05;NSAMP=1;MSQ=5.81;RECLASSIFIED;AC=1;AN=29246;NFAM=1
chr8	138205988	423954	N	<DEL>	901.91	PASS	SVTYPE=DEL;POS=138205988;SVLEN=-108;END=138206096;STRANDS=+-:31;CIPOS=-10,9;CIEND=-10,9;CIPOS95=0,0;CIEND95=0,0;SU=31;PE=1;SR=30;ALG=PROD;AF=6.839e-05;NSAMP=2;MSQ=217.19;AC=2;AN=29244;NFAM=2
chr8	138206165	423955_1	N	N[chr8:138206586[	6762.89	LOW	SVTYPE=BND;POS=138206165;STRANDS=+-:8;IMPRECISE;CIPOS=-30,29;CIEND=-30,29;CIPOS95=-1,1;CIEND95=-1,1;MATEID=423955_2;EVENT=423955;SU=8;PE=5;SR=3;ALG=PROD;AF=0.003214;NSAMP=94;MSQ=49.1;RECLASSIFIED;AC=94;AN=29246;NFAM=93
chr8	138206196	534435_1	N	]chr8:138206956]N	7.42265e+06	PASS	SVTYPE=BND;POS=138206196;STRANDS=-+:26434;IMPRECISE;CIPOS=-962,292;CIEND=-414,714;CIPOS95=-121,121;CIEND95=-215,215;MATEID=534435_2;EVENT=534435;SU=26434;PE=26324;SR=110;ALG=SUM;AF=0.5471;NSAMP=12072;MSQ=383.42;RETAINED;RECLASSIFIED;AC=16001;AN=29246;NFAM=11047
chr8	138206586	423955_2	N	]chr8:138206165]N	6762.89	LOW	SVTYPE=BND;POS=138206165;STRANDS=+-:8;IMPRECISE;CIPOS=-30,29;CIEND=-30,29;CIPOS95=-1,1;CIEND95=-1,1;MATEID=423955_1;EVENT=423955;SECONDARY;SU=8;PE=5;SR=3;ALG=PROD;AF=0.003214;NSAMP=94;MSQ=49.1;RECLASSIFIED;AC=94;AN=29246;NFAM=93
chr8	138206956	534435_2	N	N[chr8:138206196[	7.42265e+06	PASS	SVTYPE=BND;POS=138206196;STRANDS=-+:26434;IMPRECISE;CIPOS=-414,714;CIEND=-962,292;CIPOS95=-215,215;CIEND95=-121,121;MATEID=534435_1;EVENT=534435;SECONDARY;SU=26434;PE=26324;SR=110;ALG=SUM;AF=0.5471;NSAMP=12072;MSQ=383.42;RETAINED;RECLASSIFIED;AC=16001;AN=29246;NFAM=11047
chr8	138210707	423957	N	<DEL>	2604.7	PASS	SVTYPE=DEL;POS=138210707;SVLEN=-20790;END=138231497;STRANDS=+-:108;CIPOS=-10,9;CIEND=-10,9;CIPOS95=0,0;CIEND95=0,0;SU=108;PE=71;SR=37;ALG=PROD;AF=6.839e-05;NSAMP=2;MSQ=488.56;AC=2;AN=29246;NFAM=2
chr8	138218787	111355_1	N	]chr16:17917950]N	1888.95	LOW	SVTYPE=BND;POS=138218787;STRANDS=-+:16;CIPOS=-9,8;CIEND=-9,8;CIPOS95=0,0;CIEND95=0,0;MATEID=111355_2;EVENT=111355;SU=16;PE=0;SR=16;ALG=PROD;AF=0.001812;NSAMP=53;MSQ=20.1;AC=53;AN=29246;NFAM=53
chr8	138226185	16231_2	N	N]chr1:88412426]	5205.25	LOW	SVTYPE=BND;POS=138226185;STRANDS=++:8;CIPOS=-29,28;CIEND=-29,28;CIPOS95=0,0;CIEND95=0,0;MATEID=16231_1;EVENT=16231;SECONDARY;SU=8;PE=0;SR=8;ALG=PROD;AF=0.004103;NSAMP=120;MSQ=23.65;AC=120;AN=29246;NFAM=120
chr8	138226185	90698_2	N	N[chr5:36952019[	7311.23	LOW	SVTYPE=BND;POS=138226185;STRANDS=-+:4;CIPOS=-9,8;CIEND=-9,8;CIPOS95=0,0;CIEND95=0,0;MATEID=90698_1;EVENT=90698;SECONDARY;SU=4;PE=0;SR=4;ALG=PROD;AF=0.005676;NSAMP=166;MSQ=23.5;AC=166;AN=29246;NFAM=165
chr8	138226932	423958	N	<DEL>	428.45	PASS	SVTYPE=DEL;POS=138226932;SVLEN=-4289;END=138231221;STRANDS=+-:19;IMPRECISE;CIPOS=-5,9;CIEND=-10,4;CIPOS95=-1,2;CIEND95=-3,0;SU=19;PE=18;SR=1;ALG=PROD;AF=3.419e-05;NSAMP=1;MSQ=428.45;AC=1;AN=29246;NFAM=1
chr8	138235511	423959_1	N	N[chr8:138235827[	823.71	LOW	SVTYPE=BND;POS=138235511;STRANDS=+-:16;CIPOS=-10,9;CIEND=-10,9;CIPOS95=0,0;CIEND95=0,0;MATEID=423959_2;EVENT=423959;SU=16;PE=2;SR=14;ALG=PROD;AF=0.0004445;NSAMP=13;MSQ=62.42;RECLASSIFIED;AC=13;AN=29246;NFAM=13
chr8	138235827	423959_2	N	]chr8:138235511]N	823.71	LOW	SVTYPE=BND;POS=138235511;STRANDS=+-:16;CIPOS=-10,9;CIEND=-10,9;CIPOS95=0,0;CIEND95=0,0;MATEID=423959_1;EVENT=423959;SECONDARY;SU=16;PE=2;SR=14;ALG=PROD;AF=0.0004445;NSAMP=13;MSQ=62.42;RECLASSIFIED;AC=13;AN=29246;NFAM=13
chr8	138238299	534445	N	<DUP>	58.88	PASS	SVTYPE=DUP;POS=138238299;SVLEN=154;END=138238453;STRANDS=-+:4;CIPOS=-9,8;CIEND=-9,8;CIPOS95=0,0;CIEND95=0,0;SU=4;PE=0;SR=4;ALG=PROD;AF=3.419e-05;NSAMP=1;MSQ=48.71;AC=1;AN=29246;NFAM=1
chr8	138240716	423960_1	N	N[chr8:138240788[	158.83	LOW	SVTYPE=BND;POS=138240716;STRANDS=+-:4;CIPOS=-9,8;CIEND=-9,8;CIPOS95=0,0;CIEND95=0,0;MATEID=423960_2;EVENT=423960;SU=4;PE=0;SR=4;ALG=PROD;AF=3.419e-05;NSAMP=1;MSQ=158.8;RECLASSIFIED;AC=1;AN=29246;NFAM=1
chr8	138240788	423960_2	N	]chr8:138240716]N	158.83	LOW	SVTYPE=BND;POS=138240716;STRANDS=+-:4;CIPOS=-9,8;CIEND=-9,8;CIPOS95=0,0;CIEND95=0,0;MATEID=423960_1;EVENT=423960;SECONDARY;SU=4;PE=0;SR=4;ALG=PROD;AF=3.419e-05;NSAMP=1;MSQ=158.8;RECLASSIFIED;AC=1;AN=29246;NFAM=1
chr8	138250026	423962	N	<DEL>	3303.83	PASS	SVTYPE=DEL;POS=138250026;SVLEN=-272;END=138250298;STRANDS=+-:99;CIPOS=-3,2;CIEND=-3,2;CIPOS95=0,0;CIEND95=0,0;SU=99;PE=3;SR=96;ALG=PROD;AF=0.0001368;NSAMP=4;MSQ=315.91;AC=4;AN=29246;NFAM=4
chr8	138280349	423963_1	N	N[chr8:138280415[	13847.4	LOW	SVTYPE=BND;POS=138280349;STRANDS=+-:481;CIPOS=-1,1;CIEND=-1,1;CIPOS95=0,0;CIEND95=0,0;MATEID=423963_2;EVENT=423963;SU=481;PE=3;SR=478;ALG=PROD;AF=0.001846;NSAMP=54;MSQ=193.32;RECLASSIFIED;AC=54;AN=29246;NFAM=52
chr8	138280415	423963_2	N	]chr8:138280349]N	13847.4	LOW	SVTYPE=BND;POS=138280349;STRANDS=+-:481;CIPOS=-1,1;CIEND=-1,1;CIPOS95=0,0;CIEND95=0,0;MATEID=423963_1;EVENT=423963;SECONDARY;SU=481;PE=3;SR=478;ALG=PROD;AF=0.001846;NSAMP=54;MSQ=193.32;RECLASSIFIED;AC=54;AN=29246;NFAM=52
chr8	138283805	606456	N	<INV>	49.23	LOW	SVTYPE=INV;POS=138283805;SVLEN=976;END=138284781;STRANDS=++:5,--:3;IMPRECISE;CIPOS=-10,45;CIEND=-67,31;CIPOS95=0,36;CIEND95=-54,22;SU=8;PE=8;SR=0;ALG=PROD;AF=3.419e-05;NSAMP=1;MSQ=44.64;AC=1;AN=29246;NFAM=1
chr8	138299260	606457_1	N	N]chr8:138299952]	38.9	LOW	SVTYPE=BND;POS=138299260;STRANDS=++:10;IMPRECISE;CIPOS=-30,299;CIEND=-30,532;CIPOS95=-30,82;CIEND95=-30,69;MATEID=606457_2;EVENT=606457;SU=10;PE=10;SR=0;ALG=PROD;AF=6.839e-05;NSAMP=2;MSQ=8.35;AC=2;AN=29246;NFAM=2
chr8	138299952	606457_2	N	N]chr8:138299260]	38.9	LOW	SVTYPE=BND;POS=138299952;STRANDS=++:10;IMPRECISE;CIPOS=-30,532;CIEND=-30,299;CIPOS95=-30,69;CIEND95=-30,82;MATEID=606457_1;EVENT=606457;SECONDARY;SU=10;PE=10;SR=0;ALG=PROD;AF=6.839e-05;NSAMP=2;MSQ=8.35;AC=2;AN=29246;NFAM=2
chr8	138300875	423964_1	N	N[chr8:138301056[	289.06	LOW	SVTYPE=BND;POS=138300875;STRANDS=+-:11;CIPOS=-3,2;CIEND=-3,2;CIPOS95=0,0;CIEND95=0,0;MATEID=423964_2;EVENT=423964;SU=11;PE=0;SR=11;ALG=PROD;AF=3.419e-05;NSAMP=1;MSQ=9.42;RECLASSIFIED;AC=1;AN=29246;NFAM=1
chr8	138301056	423964_2	N	]chr8:138300875]N	289.06	LOW	SVTYPE=BND;POS=138300875;STRANDS=+-:11;CIPOS=-3,2;CIEND=-3,2;CIPOS95=0,0;CIEND95=0,0;MATEID=423964_1;EVENT=423964;SECONDARY;SU=11;PE=0;SR=11;ALG=PROD;AF=3.419e-05;NSAMP=1;MSQ=9.42;RECLASSIFIED;AC=1;AN=29246;NFAM=1
chr8	138314694	109269_1	N	[chr11:32294212[N	2830.25	LOW	SVTYPE=BND;POS=138314694;STRANDS=--:4;CIPOS=-9,8;CIEND=-9,8;CIPOS95=0,0;CIEND95=0,0;MATEID=109269_2;EVENT=109269;SU=4;PE=0;SR=4;ALG=PROD;AF=0.003009;NSAMP=88;MSQ=18.28;AC=88;AN=29246;NFAM=88
chr8	138314694	109824_1	N	[chr12:44600128[N	9263.02	LOW	SVTYPE=BND;POS=138314694;STRANDS=--:279;CIPOS=-2,2;CIEND=-2,2;CIPOS95=0,0;CIEND95=0,0;MATEID=109824_2;EVENT=109824;SU=279;PE=0;SR=279;ALG=PROD;AF=0.008548;NSAMP=250;MSQ=22.67;AC=250;AN=29246;NFAM=249
chr8	138314694	110343_1	N	]chr13:46496990]N	1669.78	LOW	SVTYPE=BND;POS=138314694;STRANDS=-+:13;CIPOS=-29,28;CIEND=-29,28;CIPOS95=0,0;CIEND95=0,0;MATEID=110343_2;EVENT=110343;SU=13;PE=0;SR=13;ALG=PROD;AF=0.001744;NSAMP=51;MSQ=15.77;AC=51;AN=29246;NFAM=51
chr8	138314694	111385_1	N	[chr16:23899809[N	35588.3	LOW	SVTYPE=BND;POS=138314694;STRANDS=--:154;CIPOS=-5,5;CIEND=-5,5;CIPOS95=0,0;CIEND95=0,0;MATEID=111385_2;EVENT=111385;SU=154;PE=0;SR=154;ALG=PROD;AF=0.02428;NSAMP=709;MSQ=29.46;AC=710;AN=29246;NFAM=687
chr8	138314724	81345_2	N	N[chr4:47673180[	37461.1	LOW	SVTYPE=BND;POS=138314724;STRANDS=-+:765;CIPOS=-1,1;CIEND=-1,1;CIPOS95=0,0;CIEND95=0,0;MATEID=81345_1;EVENT=81345;SECONDARY;SU=765;PE=0;SR=765;ALG=PROD;AF=0.03385;NSAMP=990;MSQ=26.71;AC=990;AN=29246;NFAM=980
chr8	138326263	423966_1	N	N[chr8:138326759[	3420.63	PASS	SVTYPE=BND;POS=138326263;STRANDS=+-:64;CIPOS=-10,9;CIEND=-10,9;CIPOS95=0,0;CIEND95=0,0;MATEID=423966_2;EVENT=423966;SU=64;PE=26;SR=38;ALG=PROD;AF=0.0002393;NSAMP=7;MSQ=486.62;RECLASSIFIED;AC=7;AN=29246;NFAM=4
chr8	138326759	423966_2	N	]chr8:138326263]N	3420.63	PASS	SVTYPE=BND;POS=138326263;STRANDS=+-:64;CIPOS=-10,9;CIEND=-10,9;CIPOS95=0,0;CIEND95=0,0;MATEID=423966_1;EVENT=423966;SECONDARY;SU=64;PE=26;SR=38;ALG=PROD;AF=0.0002393;NSAMP=7;MSQ=486.62;RECLASSIFIED;AC=7;AN=29246;NFAM=4
chr8	138336541	423967_1	N	N[chr8:138445129[	113.28	LOW	SVTYPE=BND;POS=138336541;STRANDS=+-:11;IMPRECISE;CIPOS=-30,545;CIEND=-452,29;CIPOS95=-30,158;CIEND95=-100,29;MATEID=423967_2;EVENT=423967;SU=11;PE=11;SR=0;ALG=PROD;AF=3.419e-05;NSAMP=1;MSQ=23.68;RECLASSIFIED;AC=1;AN=29246;NFAM=1
chr8	138337104	606432_2	N	N]chr8:136856558]	260.75	PASS	SVTYPE=BND;POS=138337104;STRANDS=++:10;IMPRECISE;CIPOS=-10,443;CIEND=-10,284;CIPOS95=-1,97;CIEND95=-2,84;MATEID=606432_1;EVENT=606432;SECONDARY;SU=10;PE=10;SR=0;ALG=PROD;AF=3.419e-05;NSAMP=1;MSQ=260.75;AC=1;AN=29246;NFAM=1
chr8	138338216	423968_1	N	N[chr8:138446898[	56.68	LOW	SVTYPE=BND;POS=138338216;STRANDS=+-:4;IMPRECISE;CIPOS=-10,569;CIEND=-653,9;CIPOS95=-1,188;CIEND95=-211,1;MATEID=423968_2;EVENT=423968;SU=4;PE=4;SR=0;ALG=PROD;AF=3.419e-05;NSAMP=1;MSQ=56.67;RECLASSIFIED;AC=1;AN=29246;NFAM=1
chr8	138339376	423969_1	N	N[chr8:138339481[	4204.23	LOW	SVTYPE=BND;POS=138339376;STRANDS=+-:7;CIPOS=-5,4;CIEND=-5,4;CIPOS95=0,0;CIEND95=0,0;MATEID=423969_2;EVENT=423969;SU=7;PE=0;SR=7;ALG=PROD;AF=0.00424;NSAMP=124;MSQ=15.77;RECLASSIFIED;AC=124;AN=29246;NFAM=124
chr8	138339481	423969_2	N	]chr8:138339376]N	4204.23	LOW	SVTYPE=BND;POS=138339376;STRANDS=+-:7;CIPOS=-5,4;CIEND=-5,4;CIPOS95=0,0;CIEND95=0,0;MATEID=423969_1;EVENT=423969;SECONDARY;SU=7;PE=0;SR=7;ALG=PROD;AF=0.00424;NSAMP=124;MSQ=15.77;RECLASSIFIED;AC=124;AN=29246;NFAM=124
chr8	138341889	423970_1	N	N[chr8:138342347[	163.81	LOW	SVTYPE=BND;POS=138341889;STRANDS=+-:4;CIPOS=-9,8;CIEND=-9,8;CIPOS95=0,0;CIEND95=0,0;MATEID=423970_2;EVENT=423970;SU=4;PE=0;SR=4;ALG=PROD;AF=0.000171;NSAMP=5;MSQ=12.29;RECLASSIFIED;AC=5;AN=29246;NFAM=5
chr8	138342347	423970_2	N	]chr8:138341889]N	163.81	LOW	SVTYPE=BND;POS=138341889;STRANDS=+-:4;CIPOS=-9,8;CIEND=-9,8;CIPOS95=0,0;CIEND95=0,0;MATEID=423970_1;EVENT=423970;SECONDARY;SU=4;PE=0;SR=4;ALG=PROD;AF=0.000171;NSAMP=5;MSQ=12.29;RECLASSIFIED;AC=5;AN=29246;NFAM=5
chr8	138349143	423971	N	<DEL>	1009.56	PASS	SVTYPE=DEL;POS=138349143;SVLEN=-1792;END=138350935;STRANDS=+-:51;IMPRECISE;CIPOS=-30,227;CIEND=-261,27;CIPOS95=-11,11;CIEND95=-17,17;SU=51;PE=51;SR=0;ALG=PROD;AF=6.839e-05;NSAMP=2;MSQ=430.01;AC=2;AN=29246;NFAM=2
chr8	138389938	423972_1	N	N[chr8:138390378[	480.95	LOW	SVTYPE=BND;POS=138389938;STRANDS=+-:11;CIPOS=-10,9;CIEND=-6,5;CIPOS95=0,0;CIEND95=0,0;MATEID=423972_2;EVENT=423972;SU=11;PE=5;SR=6;ALG=PROD;AF=0.0002393;NSAMP=7;MSQ=66.26;RECLASSIFIED;AC=7;AN=29246;NFAM=7
chr8	138390378	423972_2	N	]chr8:138389938]N	480.95	LOW	SVTYPE=BND;POS=138389938;STRANDS=+-:11;CIPOS=-6,5;CIEND=-10,9;CIPOS95=0,0;CIEND95=0,0;MATEID=423972_1;EVENT=423972;SECONDARY;SU=11;PE=5;SR=6;ALG=PROD;AF=0.0002393;NSAMP=7;MSQ=66.26;RECLASSIFIED;AC=7;AN=29246;NFAM=7
chr8	138407243	534446	N	<DUP>	173.85	PASS	SVTYPE=DUP;POS=138407243;SVLEN=3708;END=138410951;STRANDS=-+:5;IMPRECISE;CIPOS=-309,9;CIEND=-10,443;CIPOS95=-74,2;CIEND95=-1,141;SU=5;PE=5;SR=0;ALG=PROD;AF=0.0001368;NSAMP=4;MSQ=42.41;AC=4;AN=29246;NFAM=4
chr8	138407529	423974	N	<DEL>	370.15	PASS	SVTYPE=DEL;POS=138407529;SVLEN=-3700;END=138411229;STRANDS=+-:15;IMPRECISE;CIPOS=-30,309;CIEND=-448,29;CIPOS95=-30,51;CIEND95=-43,29;SU=15;PE=15;SR=0;ALG=PROD;AF=6.839e-05;NSAMP=2;MSQ=22.36;AC=2;AN=29246;NFAM=2
chr8	138413688	423975_1	N	N[chr8:138420359[	23439.3	PASS	SVTYPE=BND;POS=138413688;STRANDS=+-:1061;CIPOS=-1,0;CIEND=-1,0;CIPOS95=0,0;CIEND95=0,0;MATEID=423975_2;EVENT=423975;SU=1061;PE=633;SR=428;ALG=PROD;AF=0.000889;NSAMP=26;MSQ=652.17;RECLASSIFIED;AC=26;AN=29246;NFAM=26
chr8	138414120	110341_1	N	[chr13:45928731[N	48063.7	LOW	SVTYPE=BND;POS=138414120;STRANDS=--:16;CIPOS=-9,8;CIEND=-9,8;CIPOS95=0,0;CIEND95=0,0;MATEID=110341_2;EVENT=110341;SU=16;PE=0;SR=16;ALG=PROD;AF=0.03556;NSAMP=1035;MSQ=29.89;AC=1040;AN=29246;NFAM=1016
chr8	138414120	112056_1	N	]chr18:33278314]N	74748.2	LOW	SVTYPE=BND;POS=138414120;STRANDS=-+:4;CIPOS=-9,8;CIEND=-9,8;CIPOS95=0,0;CIEND95=0,0;MATEID=112056_2;EVENT=112056;SU=4;PE=0;SR=4;ALG=PROD;AF=0.05385;NSAMP=1516;MSQ=30.64;AC=1575;AN=29246;NFAM=1468
chr8	138414120	113715_1	N	[chrX:32121616[N	49694	LOW	SVTYPE=BND;POS=138414120;STRANDS=--:32;CIPOS=-9,8;CIEND=-9,8;CIPOS95=0,0;CIEND95=0,0;MATEID=113715_2;EVENT=113715;SU=32;PE=0;SR=32;ALG=PROD;AF=0.03659;NSAMP=1066;MSQ=29.1;AC=1070;AN=29246;NFAM=1043
chr8	138414139	99334_2	N	N]chr6:143564240]	11746.7	LOW	SVTYPE=BND;POS=138414139;STRANDS=++:59;CIPOS=-9,8;CIEND=-9,8;CIPOS95=0,0;CIEND95=0,0;MATEID=99334_1;EVENT=99334;SECONDARY;SU=59;PE=0;SR=59;ALG=PROD;AF=0.009335;NSAMP=273;MSQ=25.59;AC=273;AN=29246;NFAM=272
chr8	138418906	423976	N	<DEL>	482.68	PASS	SVTYPE=DEL;POS=138418906;SVLEN=-6880;END=138425786;STRANDS=+-:21;CIPOS=-4,2;CIEND=-10,9;CIPOS95=0,0;CIEND95=0,0;SU=21;PE=10;SR=11;ALG=PROD;AF=3.419e-05;NSAMP=1;MSQ=482.68;AC=1;AN=29246;NFAM=1
chr8	138420359	423975_2	N	]chr8:138413688]N	23439.3	PASS	SVTYPE=BND;POS=138413688;STRANDS=+-:1061;CIPOS=-1,0;CIEND=-1,0;CIPOS95=0,0;CIEND95=0,0;MATEID=423975_1;EVENT=423975;SECONDARY;SU=1061;PE=633;SR=428;ALG=PROD;AF=0.000889;NSAMP=26;MSQ=652.17;RECLASSIFIED;AC=26;AN=29246;NFAM=26
chr8	138420461	423977_1	N	N[chr8:138420572[	7171.37	LOW	SVTYPE=BND;POS=138420461;STRANDS=+-:330;CIPOS=-2,1;CIEND=-2,2;CIPOS95=0,0;CIEND95=0,0;MATEID=423977_2;EVENT=423977;SU=330;PE=1;SR=329;ALG=PROD;AF=0.000889;NSAMP=26;MSQ=204.09;RECLASSIFIED;AC=26;AN=29246;NFAM=26
chr8	138420572	423977_2	N	]chr8:138420461]N	7171.37	LOW	SVTYPE=BND;POS=138420461;STRANDS=+-:330;CIPOS=-2,2;CIEND=-2,1;CIPOS95=0,0;CIEND95=0,0;MATEID=423977_1;EVENT=423977;SECONDARY;SU=330;PE=1;SR=329;ALG=PROD;AF=0.000889;NSAMP=26;MSQ=204.09;RECLASSIFIED;AC=26;AN=29246;NFAM=26
chr8	138425965	108980_1	N	]chr10:54731564]N	135619	LOW	SVTYPE=BND;POS=138425965;STRANDS=-+:8;IMPRECISE;CIPOS=-30,26;CIEND=-30,29;CIPOS95=-3,3;CIEND95=-3,3;MATEID=108980_2;EVENT=108980;SU=8;PE=7;SR=1;ALG=PROD;AF=0.1148;NSAMP=3167;MSQ=26.81;AC=3357;AN=29246;NFAM=3040
chr8	138425965	110834_1	N	[chr14:73817737[N	16402.1	LOW	SVTYPE=BND;POS=138425965;STRANDS=--:1318;CIPOS=-1,1;CIEND=-1,0;CIPOS95=0,0;CIEND95=0,0;MATEID=110834_2;EVENT=110834;SU=1318;PE=1207;SR=111;ALG=PROD;AF=0.01111;NSAMP=321;MSQ=31.89;AC=325;AN=29246;NFAM=319
chr8	138425965	71040_2	N	]chr3:136498234]N	1723.43	LOW	SVTYPE=BND;POS=138425965;STRANDS=+-:9;IMPRECISE;CIPOS=-29,26;CIEND=-30,29;CIPOS95=-1,1;CIEND95=-1,1;MATEID=71040_1;EVENT=71040;SECONDARY;SU=9;PE=7;SR=2;ALG=PROD;AF=0.002599;NSAMP=70;MSQ=15.49;AC=76;AN=29246;NFAM=69
chr8	138425973	56152_2	N	N[chr2:63414453[	33169.1	LOW	SVTYPE=BND;POS=138425973;STRANDS=-+:8;CIPOS=-29,28;CIEND=-29,28;CIPOS95=0,0;CIEND95=0,0;MATEID=56152_1;EVENT=56152;SECONDARY;SU=8;PE=0;SR=8;ALG=PROD;AF=0.02657;NSAMP=777;MSQ=26.35;AC=777;AN=29246;NFAM=765
chr8	138425973	81346_2	N	N[chr4:46178466[	48863.7	LOW	SVTYPE=BND;POS=138425973;STRANDS=-+:8;CIPOS=-29,28;CIEND=-29,28;CIPOS95=0,0;CIEND95=0,0;MATEID=81346_1;EVENT=81346;SECONDARY;SU=8;PE=0;SR=8;ALG=PROD;AF=0.03751;NSAMP=1096;MSQ=27.31;AC=1097;AN=29246;NFAM=1074
chr8	138426066	110835_1	N	N]chr14:73817710]	334.47	LOW	SVTYPE=BND;POS=138426066;STRANDS=++:15;IMPRECISE;CIPOS=-30,518;CIEND=-50,381;CIPOS95=-30,110;CIEND95=-45,45;MATEID=110835_2;EVENT=110835;SU=15;PE=15;SR=0;ALG=PROD;AF=0.0003077;NSAMP=9;MSQ=25.44;AC=9;AN=29246;NFAM=9
chr8	138426937	423978	N	<DEL>	743.56	PASS	SVTYPE=DEL;POS=138426937;SVLEN=-5322;END=138432259;STRANDS=+-:31;CIPOS=-2,1;CIEND=-10,9;CIPOS95=0,0;CIEND95=0,0;SU=31;PE=16;SR=15;ALG=PROD;AF=3.419e-05;NSAMP=1;MSQ=743.56;AC=1;AN=29246;NFAM=1
chr8	138439621	534447	N	<DUP>	172.22	PASS	SVTYPE=DUP;POS=138439621;SVLEN=8494;END=138448115;STRANDS=-+:17;CIPOS=-10,9;CIEND=-10,9;CIPOS95=0,0;CIEND95=0,0;SU=17;PE=9;SR=8;ALG=PROD;AF=3.419e-05;NSAMP=1;MSQ=170.2;AC=1;AN=29246;NFAM=1
chr8	138442277	90699_2	N	N[chr5:122647410[	8328.89	LOW	SVTYPE=BND;POS=138442277;STRANDS=-+:4;CIPOS=-9,8;CIEND=-9,8;CIPOS95=0,0;CIEND95=0,0;MATEID=90699_1;EVENT=90699;SECONDARY;SU=4;PE=0;SR=4;ALG=PROD;AF=0.008582;NSAMP=251;MSQ=21.76;AC=251;AN=29246;NFAM=244
chr8	138442277	99335_2	N	N[chr6:104262748[	9050.24	LOW	SVTYPE=BND;POS=138442277;STRANDS=-+:4;CIPOS=-9,8;CIEND=-9,8;CIPOS95=0,0;CIEND95=0,0;MATEID=99335_1;EVENT=99335;SECONDARY;SU=4;PE=0;SR=4;ALG=PROD;AF=0.008856;NSAMP=257;MSQ=23.03;AC=259;AN=29246;NFAM=251
chr8	138445129	423967_2	N	]chr8:138336541]N	113.28	LOW	SVTYPE=BND;POS=138336541;STRANDS=+-:11;IMPRECISE;CIPOS=-452,29;CIEND=-30,545;CIPOS95=-100,29;CIEND95=-30,158;MATEID=423967_1;EVENT=423967;SECONDARY;SU=11;PE=11;SR=0;ALG=PROD;AF=3.419e-05;NSAMP=1;MSQ=23.68;RECLASSIFIED;AC=1;AN=29246;NFAM=1
chr8	138445654	534434_2	N	N[chr8:138157300[	16.16	LOW	SVTYPE=BND;POS=138157300;STRANDS=-+:5;IMPRECISE;CIPOS=-10,416;CIEND=-461,9;CIPOS95=-2,123;CIEND95=-145,1;MATEID=534434_1;EVENT=534434;SECONDARY;SU=5;PE=5;SR=0;ALG=PROD;AF=3.419e-05;NSAMP=1;MSQ=16.15;RECLASSIFIED;AC=1;AN=29246;NFAM=1
chr8	138445805	423952_2	N	]chr8:138157523]N	95.56	LOW	SVTYPE=BND;POS=138157523;STRANDS=+-:9;IMPRECISE;CIPOS=-414,29;CIEND=-30,466;CIPOS95=-87,29;CIEND95=-30,119;MATEID=423952_1;EVENT=423952;SECONDARY;SU=9;PE=9;SR=0;ALG=PROD;AF=6.839e-05;NSAMP=2;MSQ=47.78;RECLASSIFIED;AC=2;AN=29246;NFAM=2
chr8	138446898	423968_2	N	]chr8:138338216]N	56.68	LOW	SVTYPE=BND;POS=138338216;STRANDS=+-:4;IMPRECISE;CIPOS=-653,9;CIEND=-10,569;CIPOS95=-211,1;CIEND95=-1,188;MATEID=423968_1;EVENT=423968;SECONDARY;SU=4;PE=4;SR=0;ALG=PROD;AF=3.419e-05;NSAMP=1;MSQ=56.67;RECLASSIFIED;AC=1;AN=29246;NFAM=1
chr8	138447095	108798_1	N	N[chr10:44693070[	2828.68	LOW	SVTYPE=BND;POS=138447095;STRANDS=+-:196;IMPRECISE;CIPOS=-12,289;CIEND=-226,16;CIPOS95=-12,16;CIEND95=-5,5;MATEID=108798_2;EVENT=108798;SU=196;PE=196;SR=0;ALG=PROD;AF=0.000718;NSAMP=21;MSQ=89.15;AC=21;AN=29246;NFAM=20
chr8	138452613	423979	N	<DEL>	464.58	PASS	SVTYPE=DEL;POS=138452613;SVLEN=-5342;END=138457955;STRANDS=+-:17;CIPOS=-10,9;CIEND=-10,9;CIPOS95=0,0;CIEND95=0,0;SU=17;PE=12;SR=5;ALG=PROD;AF=3.419e-05;NSAMP=1;MSQ=464.58;AC=1;AN=29246;NFAM=1
chr8	138458614	606458_1	N	[chr8:138459471[N	161.43	LOW	SVTYPE=BND;POS=138458614;STRANDS=--:16;CIPOS=-7,4;CIEND=-6,2;CIPOS95=0,0;CIEND95=0,0;MATEID=606458_2;EVENT=606458;SU=16;PE=11;SR=5;ALG=PROD;AF=3.419e-05;NSAMP=1;MSQ=161.43;AC=1;AN=29246;NFAM=1
chr8	138459078	606459_1	N	N]chr8:138459467]	284.42	PASS	SVTYPE=BND;POS=138459078;STRANDS=++:20;CIPOS=-4,3;CIEND=-4,3;CIPOS95=0,0;CIEND95=0,0;MATEID=606459_2;EVENT=606459;SU=20;PE=12;SR=8;ALG=PROD;AF=3.419e-05;NSAMP=1;MSQ=284.42;AC=1;AN=29246;NFAM=1
chr8	138459467	606459_2	N	N]chr8:138459078]	284.42	PASS	SVTYPE=BND;POS=138459467;STRANDS=++:20;CIPOS=-4,3;CIEND=-4,3;CIPOS95=0,0;CIEND95=0,0;MATEID=606459_1;EVENT=606459;SECONDARY;SU=20;PE=12;SR=8;ALG=PROD;AF=3.419e-05;NSAMP=1;MSQ=284.42;AC=1;AN=29246;NFAM=1
chr8	138459471	606458_2	N	[chr8:138458614[N	161.43	LOW	SVTYPE=BND;POS=138459471;STRANDS=--:16;CIPOS=-6,2;CIEND=-7,4;CIPOS95=0,0;CIEND95=0,0;MATEID=606458_1;EVENT=606458;SECONDARY;SU=16;PE=11;SR=5;ALG=PROD;AF=3.419e-05;NSAMP=1;MSQ=161.43;AC=1;AN=29246;NFAM=1
chr8	138475142	423980_1	N	N[chr8:138477436[	6788.42	PASS	SVTYPE=BND;POS=138475142;STRANDS=+-:303;CIPOS=-2,2;CIEND=-2,0;CIPOS95=0,0;CIEND95=0,0;MATEID=423980_2;EVENT=423980;SU=303;PE=175;SR=128;ALG=PROD;AF=0.000171;NSAMP=5;MSQ=510.69;RECLASSIFIED;AC=5;AN=29246;NFAM=5
chr8	138477436	423980_2	N	]chr8:138475142]N	6788.42	PASS	SVTYPE=BND;POS=138475142;STRANDS=+-:303;CIPOS=-2,0;CIEND=-2,2;CIPOS95=0,0;CIEND95=0,0;MATEID=423980_1;EVENT=423980;SECONDARY;SU=303;PE=175;SR=128;ALG=PROD;AF=0.000171;NSAMP=5;MSQ=510.69;RECLASSIFIED;AC=5;AN=29246;NFAM=5
chr8	138484743	423981_1	N	N[chr8:138485225[	496.7	LOW	SVTYPE=BND;POS=138484743;STRANDS=+-:13;CIPOS=-4,2;CIEND=-10,9;CIPOS95=0,0;CIEND95=0,0;MATEID=423981_2;EVENT=423981;SU=13;PE=4;SR=9;ALG=PROD;AF=0.0001368;NSAMP=4;MSQ=23.05;RECLASSIFIED;AC=4;AN=29246;NFAM=4
chr8	138485225	423981_2	N	]chr8:138484743]N	496.7	LOW	SVTYPE=BND;POS=138484743;STRANDS=+-:13;CIPOS=-10,9;CIEND=-4,2;CIPOS95=0,0;CIEND95=0,0;MATEID=423981_1;EVENT=423981;SECONDARY;SU=13;PE=4;SR=9;ALG=PROD;AF=0.0001368;NSAMP=4;MSQ=23.05;RECLASSIFIED;AC=4;AN=29246;NFAM=4
chr8	138486617	423983	N	<DEL>	1145.02	PASS	SVTYPE=DEL;POS=138486617;SVLEN=-715;END=138487332;STRANDS=+-:45;CIPOS=-24,22;CIEND=-24,21;CIPOS95=0,0;CIEND95=0,0;SU=45;PE=30;SR=15;ALG=PROD;AF=6.839e-05;NSAMP=2;MSQ=572.51;AC=2;AN=29246;NFAM=2
chr8	138507109	16232_2	N	N[chr1:148085772[	25431.6	LOW	SVTYPE=BND;POS=138507109;STRANDS=-+:8;CIPOS=-29,28;CIEND=-26,28;CIPOS95=0,0;CIEND95=0,0;MATEID=16232_1;EVENT=16232;SECONDARY;SU=8;PE=0;SR=8;ALG=PROD;AF=0.02342;NSAMP=685;MSQ=19.19;AC=685;AN=29246;NFAM=667
chr8	138515060	534449	N	<DUP>	598.23	PASS	SVTYPE=DUP;POS=138515060;SVLEN=45275;END=138560335;STRANDS=-+:62;CIPOS=-22,20;CIEND=-22,21;CIPOS95=0,0;CIEND95=0,0;SU=62;PE=36;SR=26;ALG=PROD;AF=6.839e-05;NSAMP=2;MSQ=298.83;AC=2;AN=29246;NFAM=1
chr8	138516082	423985_1	N	N[chr8:138516378[	457.13	LOW	SVTYPE=BND;POS=138516082;STRANDS=+-:19;CIPOS=-3,1;CIEND=-3,1;CIPOS95=0,0;CIEND95=0,0;MATEID=423985_2;EVENT=423985;SU=19;PE=1;SR=18;ALG=PROD;AF=0.0001026;NSAMP=3;MSQ=11.33;RECLASSIFIED;AC=3;AN=29246;NFAM=3
chr8	138516378	423985_2	N	]chr8:138516082]N	457.13	LOW	SVTYPE=BND;POS=138516082;STRANDS=+-:19;CIPOS=-3,1;CIEND=-3,1;CIPOS95=0,0;CIEND95=0,0;MATEID=423985_1;EVENT=423985;SECONDARY;SU=19;PE=1;SR=18;ALG=PROD;AF=0.0001026;NSAMP=3;MSQ=11.33;RECLASSIFIED;AC=3;AN=29246;NFAM=3
chr8	138540284	423987_1	N	N[chr8:138540478[	253.65	LOW	SVTYPE=BND;POS=138540284;STRANDS=+-:11;CIPOS=-3,2;CIEND=-3,2;CIPOS95=0,0;CIEND95=0,0;MATEID=423987_2;EVENT=423987;SU=11;PE=0;SR=11;ALG=PROD;AF=6.839e-05;NSAMP=2;MSQ=126.3;RECLASSIFIED;AC=2;AN=29246;NFAM=2
chr8	138540478	423987_2	N	]chr8:138540284]N	253.65	LOW	SVTYPE=BND;POS=138540284;STRANDS=+-:11;CIPOS=-3,2;CIEND=-3,2;CIPOS95=0,0;CIEND95=0,0;MATEID=423987_1;EVENT=423987;SECONDARY;SU=11;PE=0;SR=11;ALG=PROD;AF=6.839e-05;NSAMP=2;MSQ=126.3;RECLASSIFIED;AC=2;AN=29246;NFAM=2
chr8	138547997	423988	N	<DEL>	218.54	PASS	SVTYPE=DEL;POS=138547997;SVLEN=-2655;END=138550652;STRANDS=+-:9;IMPRECISE;CIPOS=-5,308;CIEND=-344,9;CIPOS95=0,96;CIEND95=-69,1;SU=9;PE=9;SR=0;ALG=PROD;AF=3.419e-05;NSAMP=1;MSQ=218.54;AC=1;AN=29246;NFAM=1
chr8	138547998	606460_1	N	N]chr8:138552261]	56.41	LOW	SVTYPE=BND;POS=138547998;STRANDS=++:13;CIPOS=-5,3;CIEND=-4,3;CIPOS95=0,0;CIEND95=0,0;MATEID=606460_2;EVENT=606460;SU=13;PE=5;SR=8;ALG=PROD;AF=3.419e-05;NSAMP=1;MSQ=56.41;AC=1;AN=29246;NFAM=1
chr8	138552261	606460_2	N	N]chr8:138547998]	56.41	LOW	SVTYPE=BND;POS=138552261;STRANDS=++:13;CIPOS=-4,3;CIEND=-5,3;CIPOS95=0,0;CIEND95=0,0;MATEID=606460_1;EVENT=606460;SECONDARY;SU=13;PE=5;SR=8;ALG=PROD;AF=3.419e-05;NSAMP=1;MSQ=56.41;AC=1;AN=29246;NFAM=1
chr8	138552828	423989	N	<DEL>	260.82	PASS	SVTYPE=DEL;POS=138552828;SVLEN=-84;END=138552912;STRANDS=+-:10;CIPOS=-10,9;CIEND=-10,9;CIPOS95=0,0;CIEND95=0,0;SU=10;PE=0;SR=10;ALG=PROD;AF=3.419e-05;NSAMP=1;MSQ=260.82;AC=1;AN=29246;NFAM=1
chr8	138574091	423990	N	<DEL>	425.63	PASS	SVTYPE=DEL;POS=138574091;SVLEN=-3908;END=138577999;STRANDS=+-:6;CIPOS=-6,5;CIEND=-6,5;CIPOS95=0,0;CIEND95=0,0;SU=6;PE=0;SR=6;ALG=PROD;AF=3.419e-05;NSAMP=1;MSQ=425.63;AC=1;AN=29246;NFAM=1
chr8	138575911	423991	N	<DEL>	1819.31	PASS	SVTYPE=DEL;POS=138575911;SVLEN=-3201;END=138579112;STRANDS=+-:79;CIPOS=-30,29;CIEND=-10,8;CIPOS95=0,0;CIEND95=0,0;SU=79;PE=44;SR=35;ALG=PROD;AF=0.0001026;NSAMP=3;MSQ=380.63;AC=3;AN=29246;NFAM=3
chr8	138595653	423992_1	N	N[chr8:138595927[	10440.7	PASS	SVTYPE=BND;POS=138595653;STRANDS=+-:252;CIPOS=-3,1;CIEND=-2,2;CIPOS95=0,0;CIEND95=0,0;MATEID=423992_2;EVENT=423992;SU=252;PE=31;SR=221;ALG=PROD;AF=0.000718;NSAMP=21;MSQ=407.01;RECLASSIFIED;AC=21;AN=29246;NFAM=21
chr8	138595927	423992_2	N	]chr8:138595653]N	10440.7	PASS	SVTYPE=BND;POS=138595653;STRANDS=+-:252;CIPOS=-2,2;CIEND=-3,1;CIPOS95=0,0;CIEND95=0,0;MATEID=423992_1;EVENT=423992;SECONDARY;SU=252;PE=31;SR=221;ALG=PROD;AF=0.000718;NSAMP=21;MSQ=407.01;RECLASSIFIED;AC=21;AN=29246;NFAM=21
chr8	138621022	56153_2	N	N[chr2:206935767[	7151.78	LOW	SVTYPE=BND;POS=138621022;STRANDS=-+:252;CIPOS=-3,3;CIEND=-3,3;CIPOS95=0,0;CIEND95=0,0;MATEID=56153_1;EVENT=56153;SECONDARY;SU=252;PE=0;SR=252;ALG=PROD;AF=0.005505;NSAMP=161;MSQ=25.75;AC=161;AN=29246;NFAM=161
chr8	138622889	423993	N	<DEL>	230.78	PASS	SVTYPE=DEL;POS=138622889;SVLEN=-135;END=138623024;STRANDS=+-:8;CIPOS=-10,9;CIEND=-10,9;CIPOS95=0,0;CIEND95=0,0;SU=8;PE=0;SR=8;ALG=PROD;AF=3.419e-05;NSAMP=1;MSQ=230.76;AC=1;AN=29246;NFAM=1
chr8	138629089	423995_1	N	N[chr8:138629400[	13498.8	LOW	SVTYPE=BND;POS=138629089;STRANDS=+-:131;CIPOS=-8,6;CIEND=-6,6;CIPOS95=0,0;CIEND95=0,0;MATEID=423995_2;EVENT=423995;SU=131;PE=59;SR=72;ALG=PROD;AF=0.00171;NSAMP=50;MSQ=227.18;RECLASSIFIED;AC=50;AN=29246;NFAM=50
chr8	138629400	423995_2	N	]chr8:138629089]N	13498.8	LOW	SVTYPE=BND;POS=138629089;STRANDS=+-:131;CIPOS=-6,6;CIEND=-8,6;CIPOS95=0,0;CIEND95=0,0;MATEID=423995_1;EVENT=423995;SECONDARY;SU=131;PE=59;SR=72;ALG=PROD;AF=0.00171;NSAMP=50;MSQ=227.18;RECLASSIFIED;AC=50;AN=29246;NFAM=50
chr8	138636536	605384_2	N	N]chr8:84223157]	197.23	LOW	SVTYPE=BND;POS=138636536;STRANDS=++:4;CIPOS=-9,8;CIEND=-9,8;CIPOS95=0,0;CIEND95=0,0;MATEID=605384_1;EVENT=605384;SECONDARY;SU=4;PE=0;SR=4;ALG=PROD;AF=0.0003077;NSAMP=9;MSQ=12.1;AC=9;AN=29246;NFAM=9
chr8	138643028	606461	N	<INV>	17.75	LOW	SVTYPE=INV;POS=138643028;SVLEN=687;END=138643715;STRANDS=++:1,--:3;IMPRECISE;CIPOS=-10,9;CIEND=-1,5;CIPOS95=-3,1;CIEND95=-1,2;SU=4;PE=3;SR=1;ALG=PROD;AF=6.839e-05;NSAMP=2;MSQ=8.18;AC=2;AN=29246;NFAM=2
chr8	138643531	56154_2	N	N[chr2:22743821[	9.69	LOW	SVTYPE=BND;POS=138643531;STRANDS=-+:4;IMPRECISE;CIPOS=-10,396;CIEND=-600,9;CIPOS95=-2,118;CIEND95=-200,0;MATEID=56154_1;EVENT=56154;SECONDARY;SU=4;PE=4;SR=0;ALG=PROD;AF=3.419e-05;NSAMP=1;MSQ=9.3;AC=1;AN=29246;NFAM=1
chr8	138643643	417357_2	N	]chr8:63988688]N	1258.8	LOW	SVTYPE=BND;POS=63988688;STRANDS=+-:53;IMPRECISE;CIPOS=-30,29;CIEND=-11,29;CIPOS95=-1,1;CIEND95=-1,1;MATEID=417357_1;EVENT=417357;SECONDARY;SU=53;PE=51;SR=2;ALG=PROD;AF=0.001231;NSAMP=36;MSQ=29.58;RECLASSIFIED;AC=36;AN=29246;NFAM=36
chr8	138643651	533274_2	N	N[chr8:63988582[	1890.46	LOW	SVTYPE=BND;POS=63988582;STRANDS=-+:277;CIPOS=-7,5;CIEND=-6,3;CIPOS95=0,0;CIEND95=0,0;MATEID=533274_1;EVENT=533274;SECONDARY;SU=277;PE=216;SR=61;ALG=PROD;AF=0.002838;NSAMP=83;MSQ=21.16;RECLASSIFIED;AC=83;AN=29246;NFAM=82
chr8	138652736	110071_1	N	[chr12:106765430[N	32741.7	LOW	SVTYPE=BND;POS=138652736;STRANDS=--:4;CIPOS=-9,8;CIEND=-9,8;CIPOS95=0,0;CIEND95=0,0;MATEID=110071_2;EVENT=110071;SU=4;PE=0;SR=4;ALG=PROD;AF=0.02715;NSAMP=794;MSQ=35.54;AC=794;AN=29246;NFAM=792
chr8	138660776	99336_2	N	[chr6:165678167[N	439800	LOW	SVTYPE=BND;POS=138660776;STRANDS=--:25346;IMPRECISE;CIPOS=-837,105;CIEND=-753,235;CIPOS95=-145,105;CIEND95=-85,85;MATEID=99336_1;EVENT=99336;SECONDARY;SU=25346;PE=25327;SR=19;ALG=SUM;AF=0.1006;NSAMP=2943;MSQ=92.97;AC=2943;AN=29246;NFAM=2824
chr8	138660793	423997_1	N	N[chr8:138661109[	418.04	LOW	SVTYPE=BND;POS=138660793;STRANDS=+-:4;IMPRECISE;CIPOS=-9,9;CIEND=-9,8;CIPOS95=0,1;CIEND95=0,0;MATEID=423997_2;EVENT=423997;SU=4;PE=0;SR=4;ALG=PROD;AF=0.0005471;NSAMP=16;MSQ=18.8;RECLASSIFIED;AC=16;AN=29246;NFAM=16
chr8	138660951	99337_2	N	N]chr6:165678294]	3650.24	LOW	SVTYPE=BND;POS=138660951;STRANDS=++:167;IMPRECISE;CIPOS=-10,461;CIEND=-10,246;CIPOS95=-10,36;CIEND95=-10,12;MATEID=99337_1;EVENT=99337;SECONDARY;SU=167;PE=167;SR=0;ALG=PROD;AF=0.002188;NSAMP=64;MSQ=29.82;AC=64;AN=29246;NFAM=62
chr8	138661109	423997_2	N	]chr8:138660793]N	418.04	LOW	SVTYPE=BND;POS=138660793;STRANDS=+-:4;IMPRECISE;CIPOS=-9,8;CIEND=-9,9;CIPOS95=0,0;CIEND95=0,1;MATEID=423997_1;EVENT=423997;SECONDARY;SU=4;PE=0;SR=4;ALG=PROD;AF=0.0005471;NSAMP=16;MSQ=18.8;RECLASSIFIED;AC=16;AN=29246;NFAM=16
chr8	138663017	108894_1	N	]chr10:14762804]N	137274	LOW	SVTYPE=BND;POS=138663017;STRANDS=-+:4;CIPOS=-9,8;CIEND=-9,8;CIPOS95=0,0;CIEND95=0,0;MATEID=108894_2;EVENT=108894;SU=4;PE=0;SR=4;ALG=PROD;AF=0.0717;NSAMP=2097;MSQ=36.29;AC=2097;AN=29246;NFAM=2044
chr8	138663017	81347_2	N	]chr4:164199682]N	453.47	LOW	SVTYPE=BND;POS=138663017;STRANDS=+-:71;CIPOS=-10,9;CIEND=-6,6;CIPOS95=0,0;CIEND95=0,0;MATEID=81347_1;EVENT=81347;SECONDARY;SU=71;PE=39;SR=32;ALG=PROD;AF=0.0006497;NSAMP=19;MSQ=15.06;AC=19;AN=29246;NFAM=19
chr8	138663036	423998_1	N	N[chr8:138664209[	162736	LOW	SVTYPE=BND;POS=138663036;STRANDS=+-:21;IMPRECISE;CIPOS=-10,9;CIEND=-10,7;CIPOS95=-1,3;CIEND95=-3,0;MATEID=423998_2;EVENT=423998;SU=21;PE=20;SR=1;ALG=PROD;AF=0.09369;NSAMP=2740;MSQ=36.18;RECLASSIFIED;AC=2740;AN=29246;NFAM=2675
chr8	138664209	423998_2	N	]chr8:138663036]N	162736	LOW	SVTYPE=BND;POS=138663036;STRANDS=+-:21;IMPRECISE;CIPOS=-10,7;CIEND=-10,9;CIPOS95=-3,0;CIEND95=-1,3;MATEID=423998_1;EVENT=423998;SECONDARY;SU=21;PE=20;SR=1;ALG=PROD;AF=0.09369;NSAMP=2740;MSQ=36.18;RECLASSIFIED;AC=2740;AN=29246;NFAM=2675
chr8	138664240	111285_1	N	[chr16:2164143[N	228.43	LOW	SVTYPE=BND;POS=138664240;STRANDS=--:5;CIPOS=-10,9;CIEND=-10,9;CIPOS95=0,0;CIEND95=0,0;MATEID=111285_2;EVENT=111285;SU=5;PE=0;SR=5;ALG=PROD;AF=0.0002393;NSAMP=7;MSQ=23.05;AC=7;AN=29246;NFAM=7
chr8	138691317	534465	N	<DUP>	388.82	PASS	SVTYPE=DUP;POS=138691317;SVLEN=26010;END=138717327;STRANDS=-+:37;CIPOS=-30,24;CIEND=-30,29;CIPOS95=0,0;CIEND95=0,0;SU=37;PE=31;SR=6;ALG=PROD;AF=3.419e-05;NSAMP=1;MSQ=101.56;AC=1;AN=29246;NFAM=1
chr8	138691320	424000_1	N	N[chr8:138691628[	145.79	LOW	SVTYPE=BND;POS=138691320;STRANDS=+-:9;CIPOS=-29,28;CIEND=-29,28;CIPOS95=0,0;CIEND95=0,0;MATEID=424000_2;EVENT=424000;SU=9;PE=0;SR=9;ALG=PROD;AF=0.0001368;NSAMP=4;MSQ=21.57;RECLASSIFIED;AC=4;AN=29246;NFAM=4
chr8	138691371	534452_1	N	]chr8:138691938]N	29383.5	LOW	SVTYPE=BND;POS=138691371;STRANDS=-+:161;CIPOS=-7,10;CIEND=-2,17;CIPOS95=0,0;CIEND95=0,0;MATEID=534452_2;EVENT=534452;SU=161;PE=151;SR=10;ALG=PROD;AF=0.03081;NSAMP=901;MSQ=25.23;RECLASSIFIED;AC=901;AN=29246;NFAM=898
chr8	138691547	534451_1	N	]chr8:138691935]N	589137	LOW	SVTYPE=BND;POS=138691547;STRANDS=-+:1216;CIPOS=0,1;CIEND=-1,1;CIPOS95=0,0;CIEND95=0,0;MATEID=534451_2;EVENT=534451;SU=1216;PE=344;SR=872;ALG=PROD;AF=0.2707;NSAMP=7917;MSQ=51.11;RECLASSIFIED;AC=7917;AN=29246;NFAM=7587
chr8	138691552	534460_1	N	]chr8:138692456]N	5.70064e+06	LOW	SVTYPE=BND;POS=138691552;STRANDS=-+:33;IMPRECISE;CIPOS=-405,44;CIEND=-126,522;CIPOS95=-38,38;CIEND95=-109,109;MATEID=534460_2;EVENT=534460;SU=33;PE=31;SR=2;ALG=SUM;AF=0.5632;NSAMP=14584;MSQ=235.5;RETAINED;RECLASSIFIED;AC=16472;AN=29246;NFAM=13462
chr8	138691628	424000_2	N	]chr8:138691320]N	145.79	LOW	SVTYPE=BND;POS=138691320;STRANDS=+-:9;CIPOS=-29,28;CIEND=-29,28;CIPOS95=0,0;CIEND95=0,0;MATEID=424000_1;EVENT=424000;SECONDARY;SU=9;PE=0;SR=9;ALG=PROD;AF=0.0001368;NSAMP=4;MSQ=21.57;RECLASSIFIED;AC=4;AN=29246;NFAM=4
chr8	138691681	424002_1	N	N[chr8:138691731[	1.17431e+06	LOW	SVTYPE=BND;POS=138691681;STRANDS=+-:2500;CIPOS=0,2;CIEND=0,0;CIPOS95=0,0;CIEND95=0,0;MATEID=424002_2;EVENT=424002;SU=2500;PE=191;SR=2309;ALG=PROD;AF=0.3629;NSAMP=10612;MSQ=69.08;RECLASSIFIED;AC=10612;AN=29246;NFAM=9853
chr8	138691731	424002_2	N	]chr8:138691681]N	1.17431e+06	LOW	SVTYPE=BND;POS=138691681;STRANDS=+-:2500;CIPOS=0,0;CIEND=0,2;CIPOS95=0,0;CIEND95=0,0;MATEID=424002_1;EVENT=424002;SECONDARY;SU=2500;PE=191;SR=2309;ALG=PROD;AF=0.3629;NSAMP=10612;MSQ=69.08;RECLASSIFIED;AC=10612;AN=29246;NFAM=9853
chr8	138691731	534453_1	N	]chr8:138691883]N	4897.05	LOW	SVTYPE=BND;POS=138691731;STRANDS=-+:4;IMPRECISE;CIPOS=-30,28;CIEND=-29,29;CIPOS95=-1,1;CIEND95=-1,1;MATEID=534453_2;EVENT=534453;SU=4;PE=1;SR=3;ALG=PROD;AF=0.007967;NSAMP=233;MSQ=12.93;RECLASSIFIED;AC=233;AN=29246;NFAM=233
chr8	138691840	424003_1	N	N[chr8:138692057[	620789	LOW	SVTYPE=BND;POS=138691840;STRANDS=+-:8;IMPRECISE;CIPOS=-30,78;CIEND=-30,73;CIPOS95=-30,50;CIEND95=-30,46;MATEID=424003_2;EVENT=424003;SU=8;PE=6;SR=2;ALG=SUM;AF=0.1975;NSAMP=5775;MSQ=99.99;RETAINED;RECLASSIFIED;AC=5775;AN=29246;NFAM=5653
chr8	138691883	534453_2	N	N[chr8:138691731[	4897.05	LOW	SVTYPE=BND;POS=138691731;STRANDS=-+:4;IMPRECISE;CIPOS=-29,29;CIEND=-30,28;CIPOS95=-1,1;CIEND95=-1,1;MATEID=534453_1;EVENT=534453;SECONDARY;SU=4;PE=1;SR=3;ALG=PROD;AF=0.007967;NSAMP=233;MSQ=12.93;RECLASSIFIED;AC=233;AN=29246;NFAM=233
chr8	138691935	534451_2	N	N[chr8:138691547[	589137	LOW	SVTYPE=BND;POS=138691547;STRANDS=-+:1216;CIPOS=-1,1;CIEND=0,1;CIPOS95=0,0;CIEND95=0,0;MATEID=534451_1;EVENT=534451;SECONDARY;SU=1216;PE=344;SR=872;ALG=PROD;AF=0.2707;NSAMP=7917;MSQ=51.11;RECLASSIFIED;AC=7917;AN=29246;NFAM=7587
chr8	138691938	534452_2	N	N[chr8:138691371[	29383.5	LOW	SVTYPE=BND;POS=138691371;STRANDS=-+:161;CIPOS=-2,17;CIEND=-7,10;CIPOS95=0,0;CIEND95=0,0;MATEID=534452_1;EVENT=534452;SECONDARY;SU=161;PE=151;SR=10;ALG=PROD;AF=0.03081;NSAMP=901;MSQ=25.23;RECLASSIFIED;AC=901;AN=29246;NFAM=898
chr8	138692014	424007_1	N	N[chr8:138692270[	2.73172e+06	LOW	SVTYPE=BND;POS=138692014;STRANDS=+-:335;CIPOS=0,0;CIEND=0,5;CIPOS95=0,0;CIEND95=0,0;MATEID=424007_2;EVENT=424007;SU=335;PE=24;SR=311;ALG=PROD;AF=0.4329;NSAMP=12660;MSQ=134.96;RETAINED;RECLASSIFIED;AC=12660;AN=29246;NFAM=11684
chr8	138692057	424003_2	N	]chr8:138691840]N	620789	LOW	SVTYPE=BND;POS=138691840;STRANDS=+-:8;IMPRECISE;CIPOS=-30,73;CIEND=-30,78;CIPOS95=-30,46;CIEND95=-30,50;MATEID=424003_1;EVENT=424003;SECONDARY;SU=8;PE=6;SR=2;ALG=SUM;AF=0.1975;NSAMP=5775;MSQ=99.99;RETAINED;RECLASSIFIED;AC=5775;AN=29246;NFAM=5653
chr8	138692101	534466_1	N	]chr8:138692274]N	3.97647e+06	LOW	SVTYPE=BND;POS=138692101;STRANDS=-+:1530;CIPOS=0,0;CIEND=0,0;CIPOS95=0,0;CIEND95=0,0;MATEID=534466_2;EVENT=534466;SU=1530;PE=22;SR=1508;ALG=PROD;AF=0.5111;NSAMP=14616;MSQ=171.08;RECLASSIFIED;AC=14949;AN=29246;NFAM=13492
chr8	138692224	424009_1	N	N[chr8:138692279[	8138.53	LOW	SVTYPE=BND;POS=138692224;STRANDS=+-:5;IMPRECISE;CIPOS=0,3;CIEND=-4,0;CIPOS95=0,1;CIEND95=-4,0;MATEID=424009_2;EVENT=424009;SU=5;PE=0;SR=5;ALG=PROD;AF=0.008685;NSAMP=253;MSQ=14.82;RECLASSIFIED;AC=254;AN=29246;NFAM=253
chr8	138692264	424010_1	N	N[chr8:138692492[	349131	LOW	SVTYPE=BND;POS=138692264;STRANDS=+-:4;IMPRECISE;CIPOS=-10,9;CIEND=-10,9;CIPOS95=-1,1;CIEND95=-1,1;MATEID=424010_2;EVENT=424010;SU=4;PE=2;SR=2;ALG=PROD;AF=0.1396;NSAMP=4015;MSQ=45.79;RECLASSIFIED;AC=4081;AN=29230;NFAM=3696
chr8	138692270	424007_2	N	]chr8:138692014]N	2.73172e+06	LOW	SVTYPE=BND;POS=138692014;STRANDS=+-:335;CIPOS=0,5;CIEND=0,0;CIPOS95=0,0;CIEND95=0,0;MATEID=424007_1;EVENT=424007;SECONDARY;SU=335;PE=24;SR=311;ALG=PROD;AF=0.4329;NSAMP=12660;MSQ=134.96;RETAINED;RECLASSIFIED;AC=12660;AN=29246;NFAM=11684
chr8	138692274	534466_2	N	N[chr8:138692101[	3.97647e+06	LOW	SVTYPE=BND;POS=138692101;STRANDS=-+:1530;CIPOS=0,0;CIEND=0,0;CIPOS95=0,0;CIEND95=0,0;MATEID=534466_1;EVENT=534466;SECONDARY;SU=1530;PE=22;SR=1508;ALG=PROD;AF=0.5111;NSAMP=14616;MSQ=171.08;RECLASSIFIED;AC=14949;AN=29246;NFAM=13492
chr8	138692279	424009_2	N	]chr8:138692224]N	8138.53	LOW	SVTYPE=BND;POS=138692224;STRANDS=+-:5;IMPRECISE;CIPOS=-4,0;CIEND=0,3;CIPOS95=-4,0;CIEND95=0,1;MATEID=424009_1;EVENT=424009;SECONDARY;SU=5;PE=0;SR=5;ALG=PROD;AF=0.008685;NSAMP=253;MSQ=14.82;RECLASSIFIED;AC=254;AN=29246;NFAM=253
chr8	138692456	534460_2	N	N[chr8:138691552[	5.70064e+06	LOW	SVTYPE=BND;POS=138691552;STRANDS=-+:33;IMPRECISE;CIPOS=-126,522;CIEND=-405,44;CIPOS95=-109,109;CIEND95=-38,38;MATEID=534460_1;EVENT=534460;SECONDARY;SU=33;PE=31;SR=2;ALG=SUM;AF=0.5632;NSAMP=14584;MSQ=235.5;RETAINED;RECLASSIFIED;AC=16472;AN=29246;NFAM=13462
chr8	138692492	424010_2	N	]chr8:138692264]N	349131	LOW	SVTYPE=BND;POS=138692264;STRANDS=+-:4;IMPRECISE;CIPOS=-10,9;CIEND=-10,9;CIPOS95=-1,1;CIEND95=-1,1;MATEID=424010_1;EVENT=424010;SECONDARY;SU=4;PE=2;SR=2;ALG=PROD;AF=0.1396;NSAMP=4015;MSQ=45.79;RECLASSIFIED;AC=4081;AN=29230;NFAM=3696
chr8	138737844	606463_1	N	N]chr8:140012332]	233.63	LOW	SVTYPE=BND;POS=138737844;STRANDS=++:15;CIPOS=-5,6;CIEND=-10,9;CIPOS95=0,0;CIEND95=0,0;MATEID=606463_2;EVENT=606463;SU=15;PE=10;SR=5;ALG=PROD;AF=3.419e-05;NSAMP=1;MSQ=233.63;AC=1;AN=29246;NFAM=1
chr8	138742278	534468_1	N	]chr8:138742726]N	2.95373e+06	LOW	SVTYPE=BND;POS=138742278;STRANDS=-+:15933;IMPRECISE;CIPOS=-994,490;CIEND=-312,1298;CIPOS95=-320,320;CIEND95=-312,431;MATEID=534468_2;EVENT=534468;SU=15933;PE=15923;SR=10;AF=0.4193;NSAMP=11284;MSQ=168.37;RETAINED;RECLASSIFIED;AC=12263;AN=29246;NFAM=10356
chr8	138742360	424011_1	N	N[chr8:138742586[	1914.25	LOW	SVTYPE=BND;POS=138742360;STRANDS=+-:18;IMPRECISE;CIPOS=-10,9;CIEND=-10,9;CIPOS95=-5,2;CIEND95=-3,3;MATEID=424011_2;EVENT=424011;SU=18;PE=17;SR=1;ALG=PROD;AF=0.0003419;NSAMP=10;MSQ=85.48;RECLASSIFIED;AC=10;AN=29246;NFAM=9
chr8	138742363	424012	N	<DEL>	1222.85	PASS	SVTYPE=DEL;POS=138742363;SVLEN=-13956;END=138756319;STRANDS=+-:51;CIPOS=-25,25;CIEND=-22,20;CIPOS95=0,0;CIEND95=0,0;SU=51;PE=30;SR=21;ALG=PROD;AF=3.419e-05;NSAMP=1;MSQ=911.25;AC=1;AN=29246;NFAM=1
chr8	138742586	424011_2	N	]chr8:138742360]N	1914.25	LOW	SVTYPE=BND;POS=138742360;STRANDS=+-:18;IMPRECISE;CIPOS=-10,9;CIEND=-10,9;CIPOS95=-3,3;CIEND95=-5,2;MATEID=424011_1;EVENT=424011;SECONDARY;SU=18;PE=17;SR=1;ALG=PROD;AF=0.0003419;NSAMP=10;MSQ=85.48;RECLASSIFIED;AC=10;AN=29246;NFAM=9
chr8	138742726	534468_2	N	N[chr8:138742278[	2.95373e+06	LOW	SVTYPE=BND;POS=138742278;STRANDS=-+:15933;IMPRECISE;CIPOS=-312,1298;CIEND=-994,490;CIPOS95=-312,431;CIEND95=-320,320;MATEID=534468_1;EVENT=534468;SECONDARY;SU=15933;PE=15923;SR=10;AF=0.4193;NSAMP=11284;MSQ=168.37;RETAINED;RECLASSIFIED;AC=12263;AN=29246;NFAM=10356
chr8	138742765	424013_1	N	N[chr8:138743169[	14743.5	LOW	SVTYPE=BND;POS=138742765;STRANDS=+-:5;IMPRECISE;CIPOS=-10,9;CIEND=-10,9;CIPOS95=-3,3;CIEND95=-3,3;MATEID=424013_2;EVENT=424013;SU=5;PE=4;SR=1;ALG=PROD;AF=0.01228;NSAMP=359;MSQ=31.67;RECLASSIFIED;AC=359;AN=29246;NFAM=357
chr8	138743095	424014_1	N	N[chr8:138743351[	3214.14	LOW	SVTYPE=BND;POS=138743095;STRANDS=+-:4;IMPRECISE;CIPOS=-10,9;CIEND=-10,9;CIPOS95=-3,3;CIEND95=-3,3;MATEID=424014_2;EVENT=424014;SU=4;PE=3;SR=1;ALG=PROD;AF=0.003693;NSAMP=108;MSQ=25.39;RECLASSIFIED;AC=108;AN=29246;NFAM=108
chr8	138743169	424013_2	N	]chr8:138742765]N	14743.5	LOW	SVTYPE=BND;POS=138742765;STRANDS=+-:5;IMPRECISE;CIPOS=-10,9;CIEND=-10,9;CIPOS95=-3,3;CIEND95=-3,3;MATEID=424013_1;EVENT=424013;SECONDARY;SU=5;PE=4;SR=1;ALG=PROD;AF=0.01228;NSAMP=359;MSQ=31.67;RECLASSIFIED;AC=359;AN=29246;NFAM=357
chr8	138743351	424014_2	N	]chr8:138743095]N	3214.14	LOW	SVTYPE=BND;POS=138743095;STRANDS=+-:4;IMPRECISE;CIPOS=-10,9;CIEND=-10,9;CIPOS95=-3,3;CIEND95=-3,3;MATEID=424014_1;EVENT=424014;SECONDARY;SU=4;PE=3;SR=1;ALG=PROD;AF=0.003693;NSAMP=108;MSQ=25.39;RECLASSIFIED;AC=108;AN=29246;NFAM=108
chr8	138743424	424015_1	N	N[chr8:138743474[	11.84	LOW	SVTYPE=BND;POS=138743424;STRANDS=+-:4;CIPOS=-9,8;CIEND=-9,8;CIPOS95=0,0;CIEND95=0,0;MATEID=424015_2;EVENT=424015;SU=4;PE=0;SR=4;ALG=PROD;AF=3.419e-05;NSAMP=1;MSQ=9.36;RECLASSIFIED;AC=1;AN=29246;NFAM=1
chr8	138743474	424015_2	N	]chr8:138743424]N	11.84	LOW	SVTYPE=BND;POS=138743424;STRANDS=+-:4;CIPOS=-9,8;CIEND=-9,8;CIPOS95=0,0;CIEND95=0,0;MATEID=424015_1;EVENT=424015;SECONDARY;SU=4;PE=0;SR=4;ALG=PROD;AF=3.419e-05;NSAMP=1;MSQ=9.36;RECLASSIFIED;AC=1;AN=29246;NFAM=1
chr8	138752491	606464_1	N	[chr8:138753655[N	206.58	LOW	SVTYPE=BND;POS=138752491;STRANDS=--:15;CIPOS=-10,9;CIEND=-6,3;CIPOS95=0,0;CIEND95=0,0;MATEID=606464_2;EVENT=606464;SU=15;PE=8;SR=7;ALG=PROD;AF=3.419e-05;NSAMP=1;MSQ=206.58;AC=1;AN=29246;NFAM=1
chr8	138753655	606464_2	N	[chr8:138752491[N	206.58	LOW	SVTYPE=BND;POS=138753655;STRANDS=--:15;CIPOS=-6,3;CIEND=-10,9;CIPOS95=0,0;CIEND95=0,0;MATEID=606464_1;EVENT=606464;SECONDARY;SU=15;PE=8;SR=7;ALG=PROD;AF=3.419e-05;NSAMP=1;MSQ=206.58;AC=1;AN=29246;NFAM=1
chr8	138762610	111938_1	N	N]chr17:82887169]	208.88	LOW	SVTYPE=BND;POS=138762610;STRANDS=++:8;CIPOS=-29,28;CIEND=-29,28;CIPOS95=0,0;CIEND95=0,0;MATEID=111938_2;EVENT=111938;SU=8;PE=0;SR=8;ALG=PROD;AF=0.0003419;NSAMP=10;MSQ=12.85;AC=10;AN=29246;NFAM=10
chr8	138771889	424016_1	N	N[chr8:138772146[	134.02	LOW	SVTYPE=BND;POS=138771889;STRANDS=+-:7;IMPRECISE;CIPOS=-10,9;CIEND=-8,6;CIPOS95=0,0;CIEND95=0,1;MATEID=424016_2;EVENT=424016;SU=7;PE=2;SR=5;ALG=PROD;AF=3.419e-05;NSAMP=1;MSQ=14.92;RECLASSIFIED;AC=1;AN=29246;NFAM=1
chr8	138772146	424016_2	N	]chr8:138771889]N	134.02	LOW	SVTYPE=BND;POS=138771889;STRANDS=+-:7;IMPRECISE;CIPOS=-8,6;CIEND=-10,9;CIPOS95=0,1;CIEND95=0,0;MATEID=424016_1;EVENT=424016;SECONDARY;SU=7;PE=2;SR=5;ALG=PROD;AF=3.419e-05;NSAMP=1;MSQ=14.92;RECLASSIFIED;AC=1;AN=29246;NFAM=1
chr8	138774841	56155_2	N	]chr2:155671569]N	23.89	LOW	SVTYPE=BND;POS=138774841;STRANDS=+-:4;IMPRECISE;CIPOS=-469,9;CIEND=-10,595;CIPOS95=-127,1;CIEND95=0,149;MATEID=56155_1;EVENT=56155;SECONDARY;SU=4;PE=4;SR=0;ALG=PROD;AF=3.419e-05;NSAMP=1;MSQ=23.87;AC=1;AN=29246;NFAM=1
chr8	138802469	424020_1	N	N[chr8:138802553[	401.78	PASS	SVTYPE=BND;POS=138802469;STRANDS=+-:14;CIPOS=-3,1;CIEND=-2,1;CIPOS95=0,0;CIEND95=0,0;MATEID=424020_2;EVENT=424020;SU=14;PE=1;SR=13;ALG=PROD;AF=3.419e-05;NSAMP=1;MSQ=401.78;RECLASSIFIED;AC=1;AN=29246;NFAM=1
chr8	138802553	424020_2	N	]chr8:138802469]N	401.78	PASS	SVTYPE=BND;POS=138802469;STRANDS=+-:14;CIPOS=-2,1;CIEND=-3,1;CIPOS95=0,0;CIEND95=0,0;MATEID=424020_1;EVENT=424020;SECONDARY;SU=14;PE=1;SR=13;ALG=PROD;AF=3.419e-05;NSAMP=1;MSQ=401.78;RECLASSIFIED;AC=1;AN=29246;NFAM=1
chr8	138804726	424021_1	N	N[chr8:138805056[	224.81	LOW	SVTYPE=BND;POS=138804726;STRANDS=+-:4;CIPOS=-9,8;CIEND=-9,8;CIPOS95=0,0;CIEND95=0,0;MATEID=424021_2;EVENT=424021;SU=4;PE=0;SR=4;ALG=PROD;AF=0.0002735;NSAMP=8;MSQ=10.21;RECLASSIFIED;AC=8;AN=29246;NFAM=8
chr8	138804925	424022_1	N	N[chr8:138805194[	450.37	LOW	SVTYPE=BND;POS=138804925;STRANDS=+-:50;CIPOS=-7,8;CIEND=-9,8;CIPOS95=0,0;CIEND95=0,0;MATEID=424022_2;EVENT=424022;SU=50;PE=0;SR=50;ALG=PROD;AF=0.0005813;NSAMP=17;MSQ=17.47;RECLASSIFIED;AC=17;AN=29246;NFAM=17
chr8	138805030	534489_1	N	]chr8:138806162]N	66474.2	LOW	SVTYPE=BND;POS=138805030;STRANDS=-+:4;IMPRECISE;CIPOS=-30,29;CIEND=-30,29;CIPOS95=-3,3;CIEND95=-3,3;MATEID=534489_2;EVENT=534489;SU=4;PE=3;SR=1;ALG=PROD;AF=0.08264;NSAMP=2175;MSQ=22.1;RETAINED;RECLASSIFIED;AC=2417;AN=29246;NFAM=2149
chr8	138805039	112694_1	N	N]chr20:23277077]	12.11	LOW	SVTYPE=BND;POS=138805039;STRANDS=++:4;CIPOS=-9,8;CIEND=-9,8;CIPOS95=0,0;CIEND95=0,0;MATEID=112694_2;EVENT=112694;SU=4;PE=0;SR=4;ALG=PROD;AF=3.419e-05;NSAMP=1;MSQ=12.11;AC=1;AN=29246;NFAM=1
chr8	138805056	424021_2	N	]chr8:138804726]N	224.81	LOW	SVTYPE=BND;POS=138804726;STRANDS=+-:4;CIPOS=-9,8;CIEND=-9,8;CIPOS95=0,0;CIEND95=0,0;MATEID=424021_1;EVENT=424021;SECONDARY;SU=4;PE=0;SR=4;ALG=PROD;AF=0.0002735;NSAMP=8;MSQ=10.21;RECLASSIFIED;AC=8;AN=29246;NFAM=8
chr8	138805078	424023_1	N	N[chr8:138806067[	138634	LOW	SVTYPE=BND;POS=138805078;STRANDS=+-:13;IMPRECISE;CIPOS=-30,62;CIEND=-64,29;CIPOS95=-30,33;CIEND95=-34,29;MATEID=424023_2;EVENT=424023;SU=13;PE=6;SR=7;ALG=SUM;AF=0.07074;NSAMP=2018;MSQ=49.55;RECLASSIFIED;AC=2069;AN=29246;NFAM=1985
chr8	138805189	424024_1	N	N[chr8:138805492[	2350.58	LOW	SVTYPE=BND;POS=138805189;STRANDS=+-:8;IMPRECISE;CIPOS=-25,29;CIEND=-27,27;CIPOS95=-1,1;CIEND95=-2,2;MATEID=424024_2;EVENT=424024;SU=8;PE=0;SR=8;ALG=PROD;AF=0.002257;NSAMP=66;MSQ=21.56;RECLASSIFIED;AC=66;AN=29246;NFAM=66
chr8	138805194	424022_2	N	]chr8:138804925]N	450.37	LOW	SVTYPE=BND;POS=138804925;STRANDS=+-:50;CIPOS=-9,8;CIEND=-7,8;CIPOS95=0,0;CIEND95=0,0;MATEID=424022_1;EVENT=424022;SECONDARY;SU=50;PE=0;SR=50;ALG=PROD;AF=0.0005813;NSAMP=17;MSQ=17.47;RECLASSIFIED;AC=17;AN=29246;NFAM=17
chr8	138805354	424025_1	N	N[chr8:138805808[	17926.4	LOW	SVTYPE=BND;POS=138805354;STRANDS=+-:9;IMPRECISE;CIPOS=-20,22;CIEND=-30,28;CIPOS95=-2,2;CIEND95=-1,1;MATEID=424025_2;EVENT=424025;SU=9;PE=5;SR=4;ALG=PROD;AF=0.01429;NSAMP=418;MSQ=26.13;RECLASSIFIED;AC=418;AN=29246;NFAM=415
chr8	138805446	534492_1	N	]chr8:138806163]N	67969.4	LOW	SVTYPE=BND;POS=138805446;STRANDS=-+:4;IMPRECISE;CIPOS=-30,29;CIEND=-30,29;CIPOS95=-1,1;CIEND95=-1,1;MATEID=534492_2;EVENT=534492;SU=4;PE=2;SR=2;ALG=PROD;AF=0.06442;NSAMP=1884;MSQ=26.82;RECLASSIFIED;AC=1884;AN=29246;NFAM=1869
chr8	138805468	111169_1	N	N]chr15:77284925]	20.89	LOW	SVTYPE=BND;POS=138805468;STRANDS=++:4;IMPRECISE;CIPOS=-9,8;CIEND=-10,7;CIPOS95=0,0;CIEND95=-2,0;MATEID=111169_2;EVENT=111169;SU=4;PE=0;SR=4;ALG=PROD;AF=3.419e-05;NSAMP=1;MSQ=20.89;AC=1;AN=29246;NFAM=1
chr8	138805492	424024_2	N	]chr8:138805189]N	2350.58	LOW	SVTYPE=BND;POS=138805189;STRANDS=+-:8;IMPRECISE;CIPOS=-27,27;CIEND=-25,29;CIPOS95=-2,2;CIEND95=-1,1;MATEID=424024_1;EVENT=424024;SECONDARY;SU=8;PE=0;SR=8;ALG=PROD;AF=0.002257;NSAMP=66;MSQ=21.56;RECLASSIFIED;AC=66;AN=29246;NFAM=66
chr8	138805518	424027_1	N	N[chr8:138805808[	36985.8	LOW	SVTYPE=BND;POS=138805518;STRANDS=+-:12;CIPOS=-29,28;CIEND=-29,28;CIPOS95=0,0;CIEND95=0,0;MATEID=424027_2;EVENT=424027;SU=12;PE=4;SR=8;ALG=PROD;AF=0.02698;NSAMP=785;MSQ=30.9;RETAINED;RECLASSIFIED;AC=789;AN=29246;NFAM=783
chr8	138805619	424029_1	N	N[chr8:138805982[	6896.86	LOW	SVTYPE=BND;POS=138805619;STRANDS=+-:90;CIPOS=-5,4;CIEND=-12,3;CIPOS95=0,0;CIEND95=0,0;MATEID=424029_2;EVENT=424029;SU=90;PE=5;SR=85;ALG=PROD;AF=0.004069;NSAMP=119;MSQ=26.08;RECLASSIFIED;AC=119;AN=29246;NFAM=119
chr8	138805808	424025_2	N	]chr8:138805354]N	17926.4	LOW	SVTYPE=BND;POS=138805354;STRANDS=+-:9;IMPRECISE;CIPOS=-30,28;CIEND=-20,22;CIPOS95=-1,1;CIEND95=-2,2;MATEID=424025_1;EVENT=424025;SECONDARY;SU=9;PE=5;SR=4;ALG=PROD;AF=0.01429;NSAMP=418;MSQ=26.13;RECLASSIFIED;AC=418;AN=29246;NFAM=415
chr8	138805808	424027_2	N	]chr8:138805518]N	36985.8	LOW	SVTYPE=BND;POS=138805518;STRANDS=+-:12;CIPOS=-29,28;CIEND=-29,28;CIPOS95=0,0;CIEND95=0,0;MATEID=424027_1;EVENT=424027;SECONDARY;SU=12;PE=4;SR=8;ALG=PROD;AF=0.02698;NSAMP=785;MSQ=30.9;RETAINED;RECLASSIFIED;AC=789;AN=29246;NFAM=783
chr8	138805869	534490_1	N	]chr8:138806038]N	674.66	LOW	SVTYPE=BND;POS=138805869;STRANDS=-+:4;CIPOS=-9,8;CIEND=-9,8;CIPOS95=0,0;CIEND95=0,0;MATEID=534490_2;EVENT=534490;SU=4;PE=0;SR=4;ALG=PROD;AF=0.001231;NSAMP=36;MSQ=8.99;RECLASSIFIED;AC=36;AN=29246;NFAM=36
chr8	138805982	424029_2	N	]chr8:138805619]N	6896.86	LOW	SVTYPE=BND;POS=138805619;STRANDS=+-:90;CIPOS=-12,3;CIEND=-5,4;CIPOS95=0,0;CIEND95=0,0;MATEID=424029_1;EVENT=424029;SECONDARY;SU=90;PE=5;SR=85;ALG=PROD;AF=0.004069;NSAMP=119;MSQ=26.08;RECLASSIFIED;AC=119;AN=29246;NFAM=119
chr8	138806033	534491_1	N	]chr8:138806162]N	424783	LOW	SVTYPE=BND;POS=138806033;STRANDS=-+:20;IMPRECISE;CIPOS=-49,48;CIEND=-49,72;CIPOS95=-2,2;CIEND95=-44,44;MATEID=534491_2;EVENT=534491;SU=20;PE=2;SR=18;ALG=SUM;AF=0.2609;NSAMP=7631;MSQ=39.28;RECLASSIFIED;AC=7631;AN=29246;NFAM=7249
chr8	138806033	534493_1	N	]chr8:138806348]N	160621	LOW	SVTYPE=BND;POS=138806033;STRANDS=-+:6;IMPRECISE;CIPOS=-640,9;CIEND=-10,562;CIPOS95=-191,1;CIEND95=-1,200;MATEID=534493_2;EVENT=534493;SU=6;PE=6;SR=0;ALG=PROD;AF=0.1103;NSAMP=3226;MSQ=37.31;RECLASSIFIED;AC=3226;AN=29246;NFAM=3173
chr8	138806038	534490_2	N	N[chr8:138805869[	674.66	LOW	SVTYPE=BND;POS=138805869;STRANDS=-+:4;CIPOS=-9,8;CIEND=-9,8;CIPOS95=0,0;CIEND95=0,0;MATEID=534490_1;EVENT=534490;SECONDARY;SU=4;PE=0;SR=4;ALG=PROD;AF=0.001231;NSAMP=36;MSQ=8.99;RECLASSIFIED;AC=36;AN=29246;NFAM=36
chr8	138806067	424023_2	N	]chr8:138805078]N	138634	LOW	SVTYPE=BND;POS=138805078;STRANDS=+-:13;IMPRECISE;CIPOS=-64,29;CIEND=-30,62;CIPOS95=-34,29;CIEND95=-30,33;MATEID=424023_1;EVENT=424023;SECONDARY;SU=13;PE=6;SR=7;ALG=SUM;AF=0.07074;NSAMP=2018;MSQ=49.55;RECLASSIFIED;AC=2069;AN=29246;NFAM=1985
chr8	138806085	16233_2	N	N]chr1:54120209]	145.52	LOW	SVTYPE=BND;POS=138806085;STRANDS=++:21;CIPOS=-9,8;CIEND=-9,8;CIPOS95=0,0;CIEND95=0,0;MATEID=16233_1;EVENT=16233;SECONDARY;SU=21;PE=0;SR=21;ALG=PROD;AF=0.0002393;NSAMP=7;MSQ=19.31;AC=7;AN=29246;NFAM=7
chr8	138806162	534489_2	N	N[chr8:138805030[	66474.2	LOW	SVTYPE=BND;POS=138805030;STRANDS=-+:4;IMPRECISE;CIPOS=-30,29;CIEND=-30,29;CIPOS95=-3,3;CIEND95=-3,3;MATEID=534489_1;EVENT=534489;SECONDARY;SU=4;PE=3;SR=1;ALG=PROD;AF=0.08264;NSAMP=2175;MSQ=22.1;RETAINED;RECLASSIFIED;AC=2417;AN=29246;NFAM=2149
chr8	138806162	534491_2	N	N[chr8:138806033[	424783	LOW	SVTYPE=BND;POS=138806033;STRANDS=-+:20;IMPRECISE;CIPOS=-49,72;CIEND=-49,48;CIPOS95=-44,44;CIEND95=-2,2;MATEID=534491_1;EVENT=534491;SECONDARY;SU=20;PE=2;SR=18;ALG=SUM;AF=0.2609;NSAMP=7631;MSQ=39.28;RECLASSIFIED;AC=7631;AN=29246;NFAM=7249
chr8	138806163	534492_2	N	N[chr8:138805446[	67969.4	LOW	SVTYPE=BND;POS=138805446;STRANDS=-+:4;IMPRECISE;CIPOS=-30,29;CIEND=-30,29;CIPOS95=-1,1;CIEND95=-1,1;MATEID=534492_1;EVENT=534492;SECONDARY;SU=4;PE=2;SR=2;ALG=PROD;AF=0.06442;NSAMP=1884;MSQ=26.82;RECLASSIFIED;AC=1884;AN=29246;NFAM=1869
chr8	138806166	424030_1	N	N[chr8:138806321[	5689.03	LOW	SVTYPE=BND;POS=138806166;STRANDS=+-:4;IMPRECISE;CIPOS=-10,7;CIEND=-7,9;CIPOS95=-2,0;CIEND95=0,3;MATEID=424030_2;EVENT=424030;SU=4;PE=0;SR=4;ALG=PROD;AF=0.007625;NSAMP=223;MSQ=19.55;RECLASSIFIED;AC=223;AN=29246;NFAM=222
chr8	138806321	424030_2	N	]chr8:138806166]N	5689.03	LOW	SVTYPE=BND;POS=138806166;STRANDS=+-:4;IMPRECISE;CIPOS=-7,9;CIEND=-10,7;CIPOS95=0,3;CIEND95=-2,0;MATEID=424030_1;EVENT=424030;SECONDARY;SU=4;PE=0;SR=4;ALG=PROD;AF=0.007625;NSAMP=223;MSQ=19.55;RECLASSIFIED;AC=223;AN=29246;NFAM=222
chr8	138806348	534493_2	N	N[chr8:138806033[	160621	LOW	SVTYPE=BND;POS=138806033;STRANDS=-+:6;IMPRECISE;CIPOS=-10,562;CIEND=-640,9;CIPOS95=-1,200;CIEND95=-191,1;MATEID=534493_1;EVENT=534493;SECONDARY;SU=6;PE=6;SR=0;ALG=PROD;AF=0.1103;NSAMP=3226;MSQ=37.31;RECLASSIFIED;AC=3226;AN=29246;NFAM=3173
chr8	138807078	424031	N	<DEL>	906.06	PASS	SVTYPE=DEL;POS=138807078;SVLEN=-571;END=138807649;STRANDS=+-:29;CIPOS=-3,2;CIEND=-4,2;CIPOS95=0,0;CIEND95=0,0;SU=29;PE=18;SR=11;ALG=PROD;AF=3.419e-05;NSAMP=1;MSQ=905.31;AC=1;AN=29246;NFAM=1
chr8	138840075	424032	N	<DEL>	149.07	PASS	SVTYPE=DEL;POS=138840075;SVLEN=-167;END=138840242;STRANDS=+-:7;CIPOS=-10,5;CIEND=-5,4;CIPOS95=0,0;CIEND95=0,0;SU=7;PE=0;SR=7;ALG=PROD;AF=3.419e-05;NSAMP=1;MSQ=146.84;AC=1;AN=29246;NFAM=1
chr8	138840488	424033_1	N	N[chr8:138840806[	396.82	LOW	SVTYPE=BND;POS=138840488;STRANDS=+-:5;CIPOS=-10,9;CIEND=-9,8;CIPOS95=0,0;CIEND95=0,0;MATEID=424033_2;EVENT=424033;SU=5;PE=1;SR=4;ALG=PROD;AF=0.000171;NSAMP=5;MSQ=72.67;RECLASSIFIED;AC=5;AN=29246;NFAM=5
chr8	138840806	424033_2	N	]chr8:138840488]N	396.82	LOW	SVTYPE=BND;POS=138840488;STRANDS=+-:5;CIPOS=-9,8;CIEND=-10,9;CIPOS95=0,0;CIEND95=0,0;MATEID=424033_1;EVENT=424033;SECONDARY;SU=5;PE=1;SR=4;ALG=PROD;AF=0.000171;NSAMP=5;MSQ=72.67;RECLASSIFIED;AC=5;AN=29246;NFAM=5
chr8	138849465	424034	N	<DEL>	2844.22	PASS	SVTYPE=DEL;POS=138849465;SVLEN=-3958;END=138853423;STRANDS=+-:125;CIPOS=-23,3;CIEND=-15,20;CIPOS95=0,0;CIEND95=0,0;SU=125;PE=72;SR=53;ALG=PROD;AF=3.419e-05;NSAMP=1;MSQ=395.51;AC=1;AN=29246;NFAM=1
chr8	138865586	534494_1	N	]chr8:138865980]N	83.98	LOW	SVTYPE=BND;POS=138865586;STRANDS=-+:7;IMPRECISE;CIPOS=-10,9;CIEND=0,5;CIPOS95=-1,0;CIEND95=0,1;MATEID=534494_2;EVENT=534494;SU=7;PE=4;SR=3;ALG=PROD;AF=6.839e-05;NSAMP=2;MSQ=5.22;RECLASSIFIED;AC=2;AN=29246;NFAM=2
chr8	138865980	534494_2	N	N[chr8:138865586[	83.98	LOW	SVTYPE=BND;POS=138865586;STRANDS=-+:7;IMPRECISE;CIPOS=0,5;CIEND=-10,9;CIPOS95=0,1;CIEND95=-1,0;MATEID=534494_1;EVENT=534494;SECONDARY;SU=7;PE=4;SR=3;ALG=PROD;AF=6.839e-05;NSAMP=2;MSQ=5.22;RECLASSIFIED;AC=2;AN=29246;NFAM=2
chr8	138882434	424039_1	N	N[chr8:138882806[	855.49	LOW	SVTYPE=BND;POS=138882434;STRANDS=+-:4;CIPOS=-9,8;CIEND=-9,8;CIPOS95=0,0;CIEND95=0,0;MATEID=424039_2;EVENT=424039;SU=4;PE=0;SR=4;ALG=PROD;AF=0.0009232;NSAMP=27;MSQ=25.37;RECLASSIFIED;AC=27;AN=29246;NFAM=27
chr8	138882806	424039_2	N	]chr8:138882434]N	855.49	LOW	SVTYPE=BND;POS=138882434;STRANDS=+-:4;CIPOS=-9,8;CIEND=-9,8;CIPOS95=0,0;CIEND95=0,0;MATEID=424039_1;EVENT=424039;SECONDARY;SU=4;PE=0;SR=4;ALG=PROD;AF=0.0009232;NSAMP=27;MSQ=25.37;RECLASSIFIED;AC=27;AN=29246;NFAM=27
chr8	138886214	424040	N	<DEL>	779.44	PASS	SVTYPE=DEL;POS=138886214;SVLEN=-5485;END=138891699;STRANDS=+-:29;CIPOS=-24,24;CIEND=-25,21;CIPOS95=0,0;CIEND95=0,0;SU=29;PE=17;SR=12;ALG=PROD;AF=6.839e-05;NSAMP=2;MSQ=389.72;AC=2;AN=29246;NFAM=2
chr8	138888934	424041_1	N	N[chr8:138889829[	854.01	PASS	SVTYPE=BND;POS=138888934;STRANDS=+-:36;CIPOS=-24,24;CIEND=-24,21;CIPOS95=0,0;CIEND95=0,0;MATEID=424041_2;EVENT=424041;SU=36;PE=21;SR=15;ALG=PROD;AF=6.839e-05;NSAMP=2;MSQ=427;RECLASSIFIED;AC=2;AN=29246;NFAM=2
chr8	138888941	534495_1	N	]chr8:138890257]N	361.12	LOW	SVTYPE=BND;POS=138888941;STRANDS=-+:34;CIPOS=-26,23;CIEND=-30,26;CIPOS95=0,0;CIEND95=0,0;MATEID=534495_2;EVENT=534495;SU=34;PE=21;SR=13;ALG=PROD;AF=6.839e-05;NSAMP=2;MSQ=180.56;RECLASSIFIED;AC=2;AN=29246;NFAM=2
chr8	138889829	424041_2	N	]chr8:138888934]N	854.01	PASS	SVTYPE=BND;POS=138888934;STRANDS=+-:36;CIPOS=-24,21;CIEND=-24,24;CIPOS95=0,0;CIEND95=0,0;MATEID=424041_1;EVENT=424041;SECONDARY;SU=36;PE=21;SR=15;ALG=PROD;AF=6.839e-05;NSAMP=2;MSQ=427;RECLASSIFIED;AC=2;AN=29246;NFAM=2
chr8	138890257	534495_2	N	N[chr8:138888941[	361.12	LOW	SVTYPE=BND;POS=138888941;STRANDS=-+:34;CIPOS=-30,26;CIEND=-26,23;CIPOS95=0,0;CIEND95=0,0;MATEID=534495_1;EVENT=534495;SECONDARY;SU=34;PE=21;SR=13;ALG=PROD;AF=6.839e-05;NSAMP=2;MSQ=180.56;RECLASSIFIED;AC=2;AN=29246;NFAM=2
chr8	138898331	424042_1	N	N[chr8:138900112[	6561.57	PASS	SVTYPE=BND;POS=138898331;STRANDS=+-:261;CIPOS=-3,5;CIEND=-24,3;CIPOS95=0,0;CIEND95=0,0;MATEID=424042_2;EVENT=424042;SU=261;PE=163;SR=98;ALG=PROD;AF=6.839e-05;NSAMP=2;MSQ=514.09;RECLASSIFIED;AC=2;AN=29246;NFAM=2
chr8	138899685	534496	N	<DUP>	39.83	PASS	SVTYPE=DUP;POS=138899685;SVLEN=7202;END=138906887;STRANDS=-+:7;IMPRECISE;CIPOS=-432,9;CIEND=-10,532;CIPOS95=-74,2;CIEND95=-2,80;SU=7;PE=7;SR=0;ALG=PROD;AF=3.419e-05;NSAMP=1;MSQ=39.24;AC=1;AN=29246;NFAM=1
chr8	138900112	424042_2	N	]chr8:138898331]N	6561.57	PASS	SVTYPE=BND;POS=138898331;STRANDS=+-:261;CIPOS=-24,3;CIEND=-3,5;CIPOS95=0,0;CIEND95=0,0;MATEID=424042_1;EVENT=424042;SECONDARY;SU=261;PE=163;SR=98;ALG=PROD;AF=6.839e-05;NSAMP=2;MSQ=514.09;RECLASSIFIED;AC=2;AN=29246;NFAM=2
chr8	138902740	111810_1	N	[chr17:61765355[N	286.49	LOW	SVTYPE=BND;POS=138902740;STRANDS=--:6;CIPOS=-6,5;CIEND=-6,5;CIPOS95=0,0;CIEND95=0,0;MATEID=111810_2;EVENT=111810;SU=6;PE=0;SR=6;ALG=PROD;AF=0.0003077;NSAMP=9;MSQ=19.04;AC=9;AN=29246;NFAM=9
chr8	138905699	424043_1	N	N[chr8:138905764[	218.84	LOW	SVTYPE=BND;POS=138905699;STRANDS=+-:5;CIPOS=-10,9;CIEND=-10,9;CIPOS95=0,0;CIEND95=0,0;MATEID=424043_2;EVENT=424043;SU=5;PE=0;SR=5;ALG=PROD;AF=3.419e-05;NSAMP=1;MSQ=218.8;RECLASSIFIED;AC=1;AN=29246;NFAM=1
chr8	138905764	424043_2	N	]chr8:138905699]N	218.84	LOW	SVTYPE=BND;POS=138905699;STRANDS=+-:5;CIPOS=-10,9;CIEND=-10,9;CIPOS95=0,0;CIEND95=0,0;MATEID=424043_1;EVENT=424043;SECONDARY;SU=5;PE=0;SR=5;ALG=PROD;AF=3.419e-05;NSAMP=1;MSQ=218.8;RECLASSIFIED;AC=1;AN=29246;NFAM=1
chr8	138917349	424044_1	N	N[chr8:138917830[	26041.5	LOW	SVTYPE=BND;POS=138917349;STRANDS=+-:142;CIPOS=-8,9;CIEND=-10,5;CIPOS95=0,0;CIEND95=0,0;MATEID=424044_2;EVENT=424044;SU=142;PE=109;SR=33;ALG=PROD;AF=0.01881;NSAMP=550;MSQ=33.81;RECLASSIFIED;AC=550;AN=29246;NFAM=550
chr8	138917830	424044_2	N	]chr8:138917349]N	26041.5	LOW	SVTYPE=BND;POS=138917349;STRANDS=+-:142;CIPOS=-10,5;CIEND=-8,9;CIPOS95=0,0;CIEND95=0,0;MATEID=424044_1;EVENT=424044;SECONDARY;SU=142;PE=109;SR=33;ALG=PROD;AF=0.01881;NSAMP=550;MSQ=33.81;RECLASSIFIED;AC=550;AN=29246;NFAM=550
chr8	138919855	424045	N	<DEL>	377.66	PASS	SVTYPE=DEL;POS=138919855;SVLEN=-2235;END=138922090;STRANDS=+-:6;IMPRECISE;CIPOS=-10,375;CIEND=-448,9;CIPOS95=-2,94;CIEND95=-144,1;SU=6;PE=6;SR=0;ALG=PROD;AF=3.419e-05;NSAMP=1;MSQ=377.66;AC=1;AN=29246;NFAM=1
chr8	138921484	424046	N	<DEL>	401.65	PASS	SVTYPE=DEL;POS=138921484;SVLEN=-4294;END=138925778;STRANDS=+-:10;IMPRECISE;CIPOS=-10,9;CIEND=-10,6;CIPOS95=-1,1;CIEND95=-1,0;SU=10;PE=7;SR=3;ALG=PROD;AF=3.419e-05;NSAMP=1;MSQ=401.65;AC=1;AN=29246;NFAM=1
chr8	138924951	424047_1	N	N[chr8:138925035[	2451.77	PASS	SVTYPE=BND;POS=138924951;STRANDS=+-:85;CIPOS=-3,2;CIEND=-3,2;CIPOS95=0,0;CIEND95=0,0;MATEID=424047_2;EVENT=424047;SU=85;PE=0;SR=85;ALG=PROD;AF=0.0001368;NSAMP=4;MSQ=211.28;RECLASSIFIED;AC=4;AN=29246;NFAM=4
chr8	138925035	424047_2	N	]chr8:138924951]N	2451.77	PASS	SVTYPE=BND;POS=138924951;STRANDS=+-:85;CIPOS=-3,2;CIEND=-3,2;CIPOS95=0,0;CIEND95=0,0;MATEID=424047_1;EVENT=424047;SECONDARY;SU=85;PE=0;SR=85;ALG=PROD;AF=0.0001368;NSAMP=4;MSQ=211.28;RECLASSIFIED;AC=4;AN=29246;NFAM=4
chr8	138930745	424048_1	N	N[chr8:138931119[	682.41	LOW	SVTYPE=BND;POS=138930745;STRANDS=+-:12;CIPOS=-5,3;CIEND=-4,2;CIPOS95=0,0;CIEND95=0,0;MATEID=424048_2;EVENT=424048;SU=12;PE=3;SR=9;ALG=PROD;AF=0.0002735;NSAMP=8;MSQ=74.43;RECLASSIFIED;AC=8;AN=29246;NFAM=8
chr8	138931119	424048_2	N	]chr8:138930745]N	682.41	LOW	SVTYPE=BND;POS=138930745;STRANDS=+-:12;CIPOS=-4,2;CIEND=-5,3;CIPOS95=0,0;CIEND95=0,0;MATEID=424048_1;EVENT=424048;SECONDARY;SU=12;PE=3;SR=9;ALG=PROD;AF=0.0002735;NSAMP=8;MSQ=74.43;RECLASSIFIED;AC=8;AN=29246;NFAM=8
chr8	138940479	16234_2	N	[chr1:205658179[N	9214.74	LOW	SVTYPE=BND;POS=138940479;STRANDS=--:22;IMPRECISE;CIPOS=-9,8;CIEND=-8,4;CIPOS95=0,0;CIEND95=-5,4;MATEID=16234_1;EVENT=16234;SECONDARY;SU=22;PE=0;SR=22;ALG=PROD;AF=0.01108;NSAMP=324;MSQ=19.15;AC=324;AN=29246;NFAM=323
chr8	138940494	424049_1	N	N[chr8:138940546[	29723.5	LOW	SVTYPE=BND;POS=138940494;STRANDS=+-:8;IMPRECISE;CIPOS=-29,28;CIEND=-27,20;CIPOS95=-1,1;CIEND95=-1,1;MATEID=424049_2;EVENT=424049;SU=8;PE=0;SR=8;ALG=PROD;AF=0.02526;NSAMP=721;MSQ=15.73;RECLASSIFIED;AC=737;AN=29178;NFAM=710
chr8	138940546	424049_2	N	]chr8:138940494]N	29723.5	LOW	SVTYPE=BND;POS=138940494;STRANDS=+-:8;IMPRECISE;CIPOS=-27,20;CIEND=-29,28;CIPOS95=-1,1;CIEND95=-1,1;MATEID=424049_1;EVENT=424049;SECONDARY;SU=8;PE=0;SR=8;ALG=PROD;AF=0.02526;NSAMP=721;MSQ=15.73;RECLASSIFIED;AC=737;AN=29178;NFAM=710
chr8	138944657	424050	N	<DEL>	1723.18	PASS	SVTYPE=DEL;POS=138944657;SVLEN=-2233;END=138946890;STRANDS=+-:74;CIPOS=-24,24;CIEND=-30,29;CIPOS95=0,0;CIEND95=0,0;SU=74;PE=52;SR=22;ALG=PROD;AF=6.839e-05;NSAMP=2;MSQ=512.42;AC=2;AN=29246;NFAM=2
chr8	138947403	424051	N	<DEL>	326.12	PASS	SVTYPE=DEL;POS=138947403;SVLEN=-3365;END=138950768;STRANDS=+-:14;CIPOS=-7,6;CIEND=-10,9;CIPOS95=0,0;CIEND95=0,0;SU=14;PE=9;SR=5;ALG=PROD;AF=3.419e-05;NSAMP=1;MSQ=323.75;AC=1;AN=29246;NFAM=1
chr8	138959614	90700_2	N	N[chr5:142163401[	110.77	LOW	SVTYPE=BND;POS=138959614;STRANDS=-+:7;IMPRECISE;CIPOS=-10,319;CIEND=-527,9;CIPOS95=-2,71;CIEND95=-149,0;MATEID=90700_1;EVENT=90700;SECONDARY;SU=7;PE=7;SR=0;ALG=PROD;AF=3.419e-05;NSAMP=1;MSQ=110.77;AC=1;AN=29246;NFAM=1
chr8	138960794	424052	N	<DEL>	676.95	PASS	SVTYPE=DEL;POS=138960794;SVLEN=-2362;END=138963156;STRANDS=+-:40;IMPRECISE;CIPOS=-28,49;CIEND=-50,9;CIPOS95=-3,3;CIEND95=-2,2;SU=40;PE=39;SR=1;ALG=PROD;AF=0.0001368;NSAMP=4;MSQ=169.24;AC=4;AN=29246;NFAM=4
chr8	138969000	606465	N	<INV>	52.87	LOW	SVTYPE=INV;POS=138969000;SVLEN=2610;END=138971610;STRANDS=++:4,--:3;IMPRECISE;CIPOS=-10,9;CIEND=-10,9;CIPOS95=-3,3;CIEND95=-3,3;SU=7;PE=6;SR=1;ALG=PROD;AF=3.419e-05;NSAMP=1;MSQ=50.78;AC=1;AN=29246;NFAM=1
chr8	138972808	424053	N	<DEL>	782.25	PASS	SVTYPE=DEL;POS=138972808;SVLEN=-1544;END=138974352;STRANDS=+-:32;CIPOS=-10,9;CIEND=-2,0;CIPOS95=0,0;CIEND95=0,0;SU=32;PE=19;SR=13;ALG=PROD;AF=3.419e-05;NSAMP=1;MSQ=782.25;AC=1;AN=29246;NFAM=1
chr8	138988795	424054	N	<DEL>	453.63	PASS	SVTYPE=DEL;POS=138988795;SVLEN=-635;END=138989430;STRANDS=+-:17;CIPOS=-4,7;CIEND=-9,4;CIPOS95=0,0;CIEND95=0,0;SU=17;PE=13;SR=4;ALG=PROD;AF=3.42e-05;NSAMP=1;MSQ=452.62;AC=1;AN=29244;NFAM=1
chr8	139001846	424056_1	N	N[chr8:139001977[	9211.55	LOW	SVTYPE=BND;POS=139001846;STRANDS=+-:5;CIPOS=-10,9;CIEND=-10,9;CIPOS95=0,0;CIEND95=0,0;MATEID=424056_2;EVENT=424056;SU=5;PE=0;SR=5;ALG=PROD;AF=0.002188;NSAMP=64;MSQ=143.38;RECLASSIFIED;AC=64;AN=29246;NFAM=64
chr8	139001854	424057_1	N	N[chr8:139002337[	3534.91	LOW	SVTYPE=BND;POS=139001854;STRANDS=+-:14;CIPOS=-29,28;CIEND=-29,28;CIPOS95=0,0;CIEND95=0,0;MATEID=424057_2;EVENT=424057;SU=14;PE=3;SR=11;ALG=PROD;AF=0.002667;NSAMP=78;MSQ=22.84;RECLASSIFIED;AC=78;AN=29246;NFAM=78
chr8	139001977	424056_2	N	]chr8:139001846]N	9211.55	LOW	SVTYPE=BND;POS=139001846;STRANDS=+-:5;CIPOS=-10,9;CIEND=-10,9;CIPOS95=0,0;CIEND95=0,0;MATEID=424056_1;EVENT=424056;SECONDARY;SU=5;PE=0;SR=5;ALG=PROD;AF=0.002188;NSAMP=64;MSQ=143.38;RECLASSIFIED;AC=64;AN=29246;NFAM=64
chr8	139002337	424057_2	N	]chr8:139001854]N	3534.91	LOW	SVTYPE=BND;POS=139001854;STRANDS=+-:14;CIPOS=-29,28;CIEND=-29,28;CIPOS95=0,0;CIEND95=0,0;MATEID=424057_1;EVENT=424057;SECONDARY;SU=14;PE=3;SR=11;ALG=PROD;AF=0.002667;NSAMP=78;MSQ=22.84;RECLASSIFIED;AC=78;AN=29246;NFAM=78
chr8	139026943	606466_1	N	N]chr8:140111260]	116.47	LOW	SVTYPE=BND;POS=139026943;STRANDS=++:14;CIPOS=-5,5;CIEND=-10,9;CIPOS95=0,0;CIEND95=0,0;MATEID=606466_2;EVENT=606466;SU=14;PE=8;SR=6;ALG=PROD;AF=3.419e-05;NSAMP=1;MSQ=116.47;AC=1;AN=29246;NFAM=1
chr8	139046880	112683_1	N	]chr20:20296026]N	179972	LOW	SVTYPE=BND;POS=139046880;STRANDS=-+:4;CIPOS=-29,28;CIEND=-29,28;CIPOS95=0,0;CIEND95=0,0;MATEID=112683_2;EVENT=112683;SU=4;PE=0;SR=4;ALG=PROD;AF=0.09926;NSAMP=2903;MSQ=40.5;AC=2903;AN=29246;NFAM=2813
chr8	139046884	56157_2	N	[chr2:192729447[N	301.58	LOW	SVTYPE=BND;POS=139046884;STRANDS=--:14;CIPOS=-26,25;CIEND=-26,25;CIPOS95=0,0;CIEND95=0,0;MATEID=56157_1;EVENT=56157;SECONDARY;SU=14;PE=0;SR=14;ALG=PROD;AF=0.0004445;NSAMP=13;MSQ=14.32;AC=13;AN=29246;NFAM=13
chr8	139046956	531811_2	N	N[chr8:3175483[	2637.74	LOW	SVTYPE=BND;POS=3175483;STRANDS=-+:8;CIPOS=-29,28;CIEND=-29,28;CIPOS95=0,0;CIEND95=0,0;MATEID=531811_1;EVENT=531811;SECONDARY;SU=8;PE=0;SR=8;ALG=PROD;AF=0.004377;NSAMP=128;MSQ=9.51;RECLASSIFIED;AC=128;AN=29246;NFAM=128
chr8	139047501	424058	N	<DEL>	686.13	PASS	SVTYPE=DEL;POS=139047501;SVLEN=-2453;END=139049954;STRANDS=+-:38;IMPRECISE;CIPOS=-30,267;CIEND=-243,29;CIPOS95=-28,28;CIEND95=-22,22;SU=38;PE=38;SR=0;ALG=PROD;AF=3.419e-05;NSAMP=1;MSQ=107.83;AC=1;AN=29246;NFAM=1
chr8	139051849	424059_1	N	N[chr8:139051905[	791.46	LOW	SVTYPE=BND;POS=139051849;STRANDS=+-:23;CIPOS=-29,28;CIEND=-29,28;CIPOS95=0,0;CIEND95=0,0;MATEID=424059_2;EVENT=424059;SU=23;PE=0;SR=23;ALG=PROD;AF=0.0001368;NSAMP=4;MSQ=197.83;RECLASSIFIED;AC=4;AN=29246;NFAM=4
chr8	139051905	424059_2	N	]chr8:139051849]N	791.46	LOW	SVTYPE=BND;POS=139051849;STRANDS=+-:23;CIPOS=-29,28;CIEND=-29,28;CIPOS95=0,0;CIEND95=0,0;MATEID=424059_1;EVENT=424059;SECONDARY;SU=23;PE=0;SR=23;ALG=PROD;AF=0.0001368;NSAMP=4;MSQ=197.83;RECLASSIFIED;AC=4;AN=29246;NFAM=4
chr8	139053034	424060_1	N	N[chr8:139053359[	815.23	LOW	SVTYPE=BND;POS=139053034;STRANDS=+-:10;CIPOS=-10,9;CIEND=-5,4;CIPOS95=0,0;CIEND95=0,0;MATEID=424060_2;EVENT=424060;SU=10;PE=3;SR=7;ALG=PROD;AF=0.0003761;NSAMP=11;MSQ=71.5;RECLASSIFIED;AC=11;AN=29246;NFAM=11
chr8	139053359	424060_2	N	]chr8:139053034]N	815.23	LOW	SVTYPE=BND;POS=139053034;STRANDS=+-:10;CIPOS=-5,4;CIEND=-10,9;CIPOS95=0,0;CIEND95=0,0;MATEID=424060_1;EVENT=424060;SECONDARY;SU=10;PE=3;SR=7;ALG=PROD;AF=0.0003761;NSAMP=11;MSQ=71.5;RECLASSIFIED;AC=11;AN=29246;NFAM=11
chr8	139058715	424061	N	<DEL>	1808.71	PASS	SVTYPE=DEL;POS=139058715;SVLEN=-257;END=139058972;STRANDS=+-:4;IMPRECISE;CIPOS=-10,9;CIEND=-10,9;CIPOS95=-2,3;CIEND95=-3,3;SU=4;PE=3;SR=1;ALG=PROD;AF=0.0002735;NSAMP=8;MSQ=222.08;AC=8;AN=29246;NFAM=8
chr8	139088676	112459_1	N	]chr19:13626707]N	134399	LOW	SVTYPE=BND;POS=139088676;STRANDS=-+:2093;CIPOS=0,0;CIEND=0,0;CIPOS95=0,0;CIEND95=0,0;MATEID=112459_2;EVENT=112459;SU=2093;PE=6;SR=2087;ALG=PROD;AF=0.09321;NSAMP=2726;MSQ=31.4;AC=2726;AN=29246;NFAM=2688
chr8	139088678	110085_1	N	]chr12:108860022]N	427141	LOW	SVTYPE=BND;POS=139088678;STRANDS=-+:16187;CIPOS=0,0;CIEND=0,0;CIPOS95=0,0;CIEND95=0,0;MATEID=110085_2;EVENT=110085;SU=16187;PE=14461;SR=1726;ALG=PROD;AF=0.2246;NSAMP=6570;MSQ=42.47;AC=6570;AN=29246;NFAM=6286
chr8	139088687	112764_1	N	[chr20:47541344[N	313984	LOW	SVTYPE=BND;POS=139088687;STRANDS=--:4;IMPRECISE;CIPOS=-10,9;CIEND=-10,8;CIPOS95=-3,3;CIEND95=-3,0;MATEID=112764_2;EVENT=112764;SU=4;PE=3;SR=1;ALG=PROD;AF=0.2553;NSAMP=6356;MSQ=30.89;AC=7467;AN=29246;NFAM=6039
chr8	139088687	81349_2	N	]chr4:14641418]N	14076	LOW	SVTYPE=BND;POS=139088687;STRANDS=+-:8;IMPRECISE;CIPOS=-373,49;CIEND=-50,708;CIPOS95=-85,49;CIEND95=-50,110;MATEID=81349_1;EVENT=81349;SECONDARY;SU=8;PE=8;SR=0;ALG=PROD;AF=0.01822;NSAMP=533;MSQ=20.89;AC=533;AN=29246;NFAM=532
chr8	139088698	81348_2	N	N[chr4:14641347[	2.7794e+06	LOW	SVTYPE=BND;POS=139088698;STRANDS=+-:201,-+:110378;CIPOS=-813,133;CIEND=-54,1048;CIPOS95=0,0;CIEND95=0,0;MATEID=81348_1;EVENT=81348;SECONDARY;SU=110579;PE=869;SR=109710;AF=0.4787;NSAMP=13895;MSQ=120.72;AC=13999;AN=29246;NFAM=12826
chr8	139088698	99338_2	N	N]chr6:142234595]	1.16463e+06	LOW	SVTYPE=BND;POS=139088698;STRANDS=++:3531;CIPOS=0,0;CIEND=0,0;CIPOS95=0,0;CIEND95=0,0;MATEID=99338_1;EVENT=99338;SECONDARY;SU=3531;PE=0;SR=3531;ALG=PROD;AF=0.4188;NSAMP=12210;MSQ=57.47;AC=12247;AN=29246;NFAM=11282
chr8	139095691	424063_1	N	N[chr8:139096016[	1424.06	LOW	SVTYPE=BND;POS=139095691;STRANDS=+-:34;CIPOS=-25,24;CIEND=-25,24;CIPOS95=0,0;CIEND95=0,0;MATEID=424063_2;EVENT=424063;SU=34;PE=6;SR=28;ALG=PROD;AF=0.0003761;NSAMP=11;MSQ=128.24;RECLASSIFIED;AC=11;AN=29246;NFAM=11
chr8	139095747	534497	N	<DUP>	298.81	PASS	SVTYPE=DUP;POS=139095747;SVLEN=1294;END=139097041;STRANDS=-+:39;IMPRECISE;CIPOS=-235,29;CIEND=-30,219;CIPOS95=-21,21;CIEND95=-16,16;SU=39;PE=39;SR=0;ALG=PROD;AF=0.0001368;NSAMP=3;MSQ=99.32;AC=4;AN=29246;NFAM=3
chr8	139095871	424064	N	<DEL>	257.81	PASS	SVTYPE=DEL;POS=139095871;SVLEN=-1038;END=139096909;STRANDS=+-:12;IMPRECISE;CIPOS=-10,296;CIEND=-247,9;CIPOS95=-3,44;CIEND95=-41,3;SU=12;PE=12;SR=0;ALG=PROD;AF=3.419e-05;NSAMP=1;MSQ=257.81;AC=1;AN=29246;NFAM=1
chr8	139096016	424063_2	N	]chr8:139095691]N	1424.06	LOW	SVTYPE=BND;POS=139095691;STRANDS=+-:34;CIPOS=-25,24;CIEND=-25,24;CIPOS95=0,0;CIEND95=0,0;MATEID=424063_1;EVENT=424063;SECONDARY;SU=34;PE=6;SR=28;ALG=PROD;AF=0.0003761;NSAMP=11;MSQ=128.24;RECLASSIFIED;AC=11;AN=29246;NFAM=11
chr8	139104068	424066_1	N	N[chr8:139104119[	1423.71	LOW	SVTYPE=BND;POS=139104068;STRANDS=+-:41;CIPOS=-9,6;CIEND=-8,9;CIPOS95=0,0;CIEND95=0,0;MATEID=424066_2;EVENT=424066;SU=41;PE=0;SR=41;ALG=PROD;AF=0.000171;NSAMP=5;MSQ=139.63;RECLASSIFIED;AC=5;AN=29246;NFAM=4
chr8	139104119	424066_2	N	]chr8:139104068]N	1423.71	LOW	SVTYPE=BND;POS=139104068;STRANDS=+-:41;CIPOS=-8,9;CIEND=-9,6;CIPOS95=0,0;CIEND95=0,0;MATEID=424066_1;EVENT=424066;SECONDARY;SU=41;PE=0;SR=41;ALG=PROD;AF=0.000171;NSAMP=5;MSQ=139.63;RECLASSIFIED;AC=5;AN=29246;NFAM=4
chr8	139111142	424067_1	N	N[chr8:139111454[	4950.47	LOW	SVTYPE=BND;POS=139111142;STRANDS=+-:125;CIPOS=-23,23;CIEND=-24,22;CIPOS95=0,0;CIEND95=0,0;MATEID=424067_2;EVENT=424067;SU=125;PE=22;SR=103;ALG=PROD;AF=0.0006839;NSAMP=20;MSQ=219.24;RECLASSIFIED;AC=20;AN=29246;NFAM=20
chr8	139111454	424067_2	N	]chr8:139111142]N	4950.47	LOW	SVTYPE=BND;POS=139111142;STRANDS=+-:125;CIPOS=-24,22;CIEND=-23,23;CIPOS95=0,0;CIEND95=0,0;MATEID=424067_1;EVENT=424067;SECONDARY;SU=125;PE=22;SR=103;ALG=PROD;AF=0.0006839;NSAMP=20;MSQ=219.24;RECLASSIFIED;AC=20;AN=29246;NFAM=20
chr8	139120199	424069	N	<DEL>	674.36	PASS	SVTYPE=DEL;POS=139120199;SVLEN=-19750;END=139139949;STRANDS=+-:28;CIPOS=-10,9;CIEND=-2,0;CIPOS95=0,0;CIEND95=0,0;SU=28;PE=15;SR=13;ALG=PROD;AF=3.419e-05;NSAMP=1;MSQ=674.36;AC=1;AN=29246;NFAM=1
chr8	139124764	424070_1	N	N[chr8:139124823[	171.34	LOW	SVTYPE=BND;POS=139124764;STRANDS=+-:5;CIPOS=-10,9;CIEND=-10,9;CIPOS95=0,0;CIEND95=0,0;MATEID=424070_2;EVENT=424070;SU=5;PE=0;SR=5;ALG=PROD;AF=3.419e-05;NSAMP=1;MSQ=161.81;RECLASSIFIED;AC=1;AN=29246;NFAM=1
chr8	139124823	424070_2	N	]chr8:139124764]N	171.34	LOW	SVTYPE=BND;POS=139124764;STRANDS=+-:5;CIPOS=-10,9;CIEND=-10,9;CIPOS95=0,0;CIEND95=0,0;MATEID=424070_1;EVENT=424070;SECONDARY;SU=5;PE=0;SR=5;ALG=PROD;AF=3.419e-05;NSAMP=1;MSQ=161.81;RECLASSIFIED;AC=1;AN=29246;NFAM=1
chr8	139130340	424071_1	N	N[chr8:139130408[	297543	PASS	SVTYPE=BND;POS=139130340;STRANDS=+-:10891;CIPOS=0,0;CIEND=0,0;CIPOS95=0,0;CIEND95=0,0;MATEID=424071_2;EVENT=424071;SU=10891;PE=47;SR=10844;ALG=PROD;AF=0.02024;NSAMP=579;MSQ=286.13;RECLASSIFIED;AC=592;AN=29246;NFAM=537
chr8	139130408	424071_2	N	]chr8:139130340]N	297543	PASS	SVTYPE=BND;POS=139130340;STRANDS=+-:10891;CIPOS=0,0;CIEND=0,0;CIPOS95=0,0;CIEND95=0,0;MATEID=424071_1;EVENT=424071;SECONDARY;SU=10891;PE=47;SR=10844;ALG=PROD;AF=0.02024;NSAMP=579;MSQ=286.13;RECLASSIFIED;AC=592;AN=29246;NFAM=537
chr8	139131521	606467	N	<INV>	107.24	LOW	SVTYPE=INV;POS=139131521;SVLEN=75;END=139131596;STRANDS=++:2,--:2;IMPRECISE;CIPOS=-5,0;CIEND=-4,9;CIPOS95=-5,0;CIEND95=-1,6;SU=4;PE=2;SR=2;ALG=PROD;AF=0.0002735;NSAMP=8;MSQ=8.77;AC=8;AN=29246;NFAM=8
chr8	139131979	424072_1	N	N[chr8:139135366[	5436	PASS	SVTYPE=BND;POS=139131979;STRANDS=+-:254;CIPOS=-7,6;CIEND=-10,6;CIPOS95=0,0;CIEND95=0,0;MATEID=424072_2;EVENT=424072;SU=254;PE=146;SR=108;ALG=PROD;AF=0.0004103;NSAMP=12;MSQ=338.86;RECLASSIFIED;AC=12;AN=29246;NFAM=12
chr8	139135366	424072_2	N	]chr8:139131979]N	5436	PASS	SVTYPE=BND;POS=139131979;STRANDS=+-:254;CIPOS=-10,6;CIEND=-7,6;CIPOS95=0,0;CIEND95=0,0;MATEID=424072_1;EVENT=424072;SECONDARY;SU=254;PE=146;SR=108;ALG=PROD;AF=0.0004103;NSAMP=12;MSQ=338.86;RECLASSIFIED;AC=12;AN=29246;NFAM=12
chr8	139140626	424074_1	N	N[chr8:139140888[	12677.1	PASS	SVTYPE=BND;POS=139140626;STRANDS=+-:311;CIPOS=-2,1;CIEND=-2,1;CIPOS95=0,0;CIEND95=0,0;MATEID=424074_2;EVENT=424074;SU=311;PE=19;SR=292;ALG=PROD;AF=0.001026;NSAMP=30;MSQ=378.87;RECLASSIFIED;AC=30;AN=29246;NFAM=25
chr8	139140888	424074_2	N	]chr8:139140626]N	12677.1	PASS	SVTYPE=BND;POS=139140626;STRANDS=+-:311;CIPOS=-2,1;CIEND=-2,1;CIPOS95=0,0;CIEND95=0,0;MATEID=424074_1;EVENT=424074;SECONDARY;SU=311;PE=19;SR=292;ALG=PROD;AF=0.001026;NSAMP=30;MSQ=378.87;RECLASSIFIED;AC=30;AN=29246;NFAM=25
chr8	139149121	424075	N	<DEL>	2.25185e+06	PASS	SVTYPE=DEL;POS=139149121;SVLEN=-193;END=139149314;STRANDS=+-:77245;CIPOS=0,0;CIEND=0,0;CIPOS95=0,0;CIEND95=0,0;SU=77245;PE=1523;SR=75722;AF=0.1575;NSAMP=4129;MSQ=354.62;MEDGQR=3.92;Q10GQR=3.42;AC=4605;AN=29246;NFAM=3876
chr8	139152925	107138_2	N	N[chr7:96846590[	4743.45	LOW	SVTYPE=BND;POS=139152925;STRANDS=-+:8;IMPRECISE;CIPOS=-10,395;CIEND=-668,9;CIPOS95=-2,107;CIEND95=-186,0;MATEID=107138_1;EVENT=107138;SECONDARY;SU=8;PE=8;SR=0;ALG=PROD;AF=0.004069;NSAMP=119;MSQ=19.37;AC=119;AN=29246;NFAM=119
chr8	139157949	110447_1	N	N[chr13:80222049[	60483	LOW	SVTYPE=BND;POS=139157949;STRANDS=+-:8;IMPRECISE;CIPOS=-30,518;CIEND=-703,29;CIPOS95=-30,112;CIEND95=-193,29;MATEID=110447_2;EVENT=110447;SU=8;PE=8;SR=0;ALG=PROD;AF=0.03748;NSAMP=1096;MSQ=36.01;AC=1096;AN=29246;NFAM=1078
chr8	139158095	424076_1	N	N[chr8:139158638[	3552.99	PASS	SVTYPE=BND;POS=139158095;STRANDS=+-:147;CIPOS=-4,4;CIEND=-5,3;CIPOS95=0,0;CIEND95=0,0;MATEID=424076_2;EVENT=424076;SU=147;PE=66;SR=81;ALG=PROD;AF=0.0004787;NSAMP=14;MSQ=253.74;RECLASSIFIED;AC=14;AN=29246;NFAM=14
chr8	139158638	424076_2	N	]chr8:139158095]N	3552.99	PASS	SVTYPE=BND;POS=139158095;STRANDS=+-:147;CIPOS=-5,3;CIEND=-4,4;CIPOS95=0,0;CIEND95=0,0;MATEID=424076_1;EVENT=424076;SECONDARY;SU=147;PE=66;SR=81;ALG=PROD;AF=0.0004787;NSAMP=14;MSQ=253.74;RECLASSIFIED;AC=14;AN=29246;NFAM=14
chr8	139159508	533362_2	N	N[chr8:69248149[	11625.6	LOW	SVTYPE=BND;POS=69248149;STRANDS=-+:4;IMPRECISE;CIPOS=-10,9;CIEND=-10,8;CIPOS95=-1,1;CIEND95=-1,0;MATEID=533362_1;EVENT=533362;SECONDARY;SU=4;PE=2;SR=2;ALG=PROD;AF=0.0174;NSAMP=508;MSQ=13.54;RECLASSIFIED;AC=509;AN=29246;NFAM=505
chr8	139176511	110184_1	N	]chr12:126587000]N	72.79	LOW	SVTYPE=BND;POS=139176511;STRANDS=-+:12;CIPOS=-29,28;CIEND=-29,28;CIPOS95=0,0;CIEND95=0,0;MATEID=110184_2;EVENT=110184;SU=12;PE=0;SR=12;ALG=PROD;AF=0.000171;NSAMP=5;MSQ=9.26;AC=5;AN=29246;NFAM=5
chr8	139178000	424077_1	N	N[chr8:139178074[	407.6	LOW	SVTYPE=BND;POS=139178000;STRANDS=+-:17;CIPOS=-24,23;CIEND=-24,23;CIPOS95=0,0;CIEND95=0,0;MATEID=424077_2;EVENT=424077;SU=17;PE=0;SR=17;ALG=PROD;AF=3.419e-05;NSAMP=1;MSQ=203.77;RECLASSIFIED;AC=1;AN=29246;NFAM=1
chr8	139178074	424077_2	N	]chr8:139178000]N	407.6	LOW	SVTYPE=BND;POS=139178000;STRANDS=+-:17;CIPOS=-24,23;CIEND=-24,23;CIPOS95=0,0;CIEND95=0,0;MATEID=424077_1;EVENT=424077;SECONDARY;SU=17;PE=0;SR=17;ALG=PROD;AF=3.419e-05;NSAMP=1;MSQ=203.77;RECLASSIFIED;AC=1;AN=29246;NFAM=1
chr8	139179891	424078_1	N	N[chr8:139179957[	365.65	PASS	SVTYPE=BND;POS=139179891;STRANDS=+-:14;CIPOS=-10,9;CIEND=-10,9;CIPOS95=0,0;CIEND95=0,0;MATEID=424078_2;EVENT=424078;SU=14;PE=0;SR=14;ALG=PROD;AF=3.419e-05;NSAMP=1;MSQ=365.64;RECLASSIFIED;AC=1;AN=29246;NFAM=1
chr8	139179957	424078_2	N	]chr8:139179891]N	365.65	PASS	SVTYPE=BND;POS=139179891;STRANDS=+-:14;CIPOS=-10,9;CIEND=-10,9;CIPOS95=0,0;CIEND95=0,0;MATEID=424078_1;EVENT=424078;SECONDARY;SU=14;PE=0;SR=14;ALG=PROD;AF=3.419e-05;NSAMP=1;MSQ=365.64;RECLASSIFIED;AC=1;AN=29246;NFAM=1
chr8	139212734	424080	N	<DEL>	506.6	PASS	SVTYPE=DEL;POS=139212734;SVLEN=-676;END=139213410;STRANDS=+-:20;CIPOS=-10,9;CIEND=-10,9;CIPOS95=0,0;CIEND95=0,0;SU=20;PE=12;SR=8;ALG=PROD;AF=3.419e-05;NSAMP=1;MSQ=506.6;AC=1;AN=29246;NFAM=1
chr8	139242672	424081	N	<DEL>	383.55	PASS	SVTYPE=DEL;POS=139242672;SVLEN=-1551;END=139244223;STRANDS=+-:20;CIPOS=-10,9;CIEND=-10,9;CIPOS95=0,0;CIEND95=0,0;SU=20;PE=9;SR=11;ALG=PROD;AF=3.419e-05;NSAMP=1;MSQ=383.55;AC=1;AN=29246;NFAM=1
chr8	139243331	113171_1	N	N]chr9:18876330]	4755.75	LOW	SVTYPE=BND;POS=139243331;STRANDS=++:4;CIPOS=-9,8;CIEND=-9,8;CIPOS95=0,0;CIEND95=0,0;MATEID=113171_2;EVENT=113171;SU=4;PE=0;SR=4;ALG=PROD;AF=0.005129;NSAMP=150;MSQ=20.05;AC=150;AN=29246;NFAM=149
chr8	139244230	424082_1	N	N[chr8:139244282[	26333.6	LOW	SVTYPE=BND;POS=139244230;STRANDS=+-:819;CIPOS=-1,1;CIEND=-1,1;CIPOS95=0,0;CIEND95=0,0;MATEID=424082_2;EVENT=424082;SU=819;PE=12;SR=807;ALG=PROD;AF=0.005231;NSAMP=152;MSQ=144.82;RECLASSIFIED;AC=153;AN=29246;NFAM=147
chr8	139244282	424082_2	N	]chr8:139244230]N	26333.6	LOW	SVTYPE=BND;POS=139244230;STRANDS=+-:819;CIPOS=-1,1;CIEND=-1,1;CIPOS95=0,0;CIEND95=0,0;MATEID=424082_1;EVENT=424082;SECONDARY;SU=819;PE=12;SR=807;ALG=PROD;AF=0.005231;NSAMP=152;MSQ=144.82;RECLASSIFIED;AC=153;AN=29246;NFAM=147
chr8	139245101	424083	N	<DEL>	425336	PASS	SVTYPE=DEL;POS=139245101;SVLEN=-1841;END=139246942;STRANDS=+-:17932;CIPOS=0,0;CIEND=0,0;CIPOS95=0,0;CIEND95=0,0;SU=17932;PE=10812;SR=7120;ALG=PROD;AF=0.02633;NSAMP=751;MSQ=466.23;MEDGQR=4.75;Q10GQR=4.53;AC=770;AN=29246;NFAM=736
chr8	139247004	424084_1	N	N[chr8:139247411[	1567.78	LOW	SVTYPE=BND;POS=139247004;STRANDS=+-:25;CIPOS=-25,23;CIEND=-24,23;CIPOS95=0,0;CIEND95=0,0;MATEID=424084_2;EVENT=424084;SU=25;PE=6;SR=19;ALG=PROD;AF=0.0006839;NSAMP=20;MSQ=54.44;RECLASSIFIED;AC=20;AN=29246;NFAM=20
chr8	139247303	424085_1	N	N[chr8:139247605[	683.36	LOW	SVTYPE=BND;POS=139247303;STRANDS=+-:9;CIPOS=-6,4;CIEND=-10,5;CIPOS95=0,0;CIEND95=0,0;MATEID=424085_2;EVENT=424085;SU=9;PE=2;SR=7;ALG=PROD;AF=0.0003077;NSAMP=9;MSQ=72.16;RECLASSIFIED;AC=9;AN=29246;NFAM=9
chr8	139247411	424084_2	N	]chr8:139247004]N	1567.78	LOW	SVTYPE=BND;POS=139247004;STRANDS=+-:25;CIPOS=-24,23;CIEND=-25,23;CIPOS95=0,0;CIEND95=0,0;MATEID=424084_1;EVENT=424084;SECONDARY;SU=25;PE=6;SR=19;ALG=PROD;AF=0.0006839;NSAMP=20;MSQ=54.44;RECLASSIFIED;AC=20;AN=29246;NFAM=20
chr8	139247605	424085_2	N	]chr8:139247303]N	683.36	LOW	SVTYPE=BND;POS=139247303;STRANDS=+-:9;CIPOS=-10,5;CIEND=-6,4;CIPOS95=0,0;CIEND95=0,0;MATEID=424085_1;EVENT=424085;SECONDARY;SU=9;PE=2;SR=7;ALG=PROD;AF=0.0003077;NSAMP=9;MSQ=72.16;RECLASSIFIED;AC=9;AN=29246;NFAM=9
chr8	139261209	424086	N	<DEL>	1600.19	PASS	SVTYPE=DEL;POS=139261209;SVLEN=-1133;END=139262342;STRANDS=+-:73;CIPOS=-24,27;CIEND=-29,26;CIPOS95=0,0;CIEND95=0,0;SU=73;PE=56;SR=17;ALG=PROD;AF=3.419e-05;NSAMP=1;MSQ=674.36;AC=1;AN=29246;NFAM=1
chr8	139274320	113523_1	N	]chr9:135187415]N	6.83	LOW	SVTYPE=BND;POS=139274320;STRANDS=-+:4;CIPOS=-9,8;CIEND=-9,8;CIPOS95=0,0;CIEND95=0,0;MATEID=113523_2;EVENT=113523;SU=4;PE=0;SR=4;ALG=PROD;AF=3.419e-05;NSAMP=1;MSQ=6.83;AC=1;AN=29246;NFAM=1
chr8	139276564	424087_1	N	N[chr8:139276949[	504.1	LOW	SVTYPE=BND;POS=139276564;STRANDS=+-:6;CIPOS=-6,5;CIEND=-6,5;CIPOS95=0,0;CIEND95=0,0;MATEID=424087_2;EVENT=424087;SU=6;PE=0;SR=6;ALG=PROD;AF=0.0006497;NSAMP=19;MSQ=19.61;RECLASSIFIED;AC=19;AN=29246;NFAM=19
chr8	139276949	424087_2	N	]chr8:139276564]N	504.1	LOW	SVTYPE=BND;POS=139276564;STRANDS=+-:6;CIPOS=-6,5;CIEND=-6,5;CIPOS95=0,0;CIEND95=0,0;MATEID=424087_1;EVENT=424087;SECONDARY;SU=6;PE=0;SR=6;ALG=PROD;AF=0.0006497;NSAMP=19;MSQ=19.61;RECLASSIFIED;AC=19;AN=29246;NFAM=19
chr8	139280027	424088	N	<DEL>	662.53	PASS	SVTYPE=DEL;POS=139280027;SVLEN=-2485;END=139282512;STRANDS=+-:27;CIPOS=-3,3;CIEND=-5,2;CIPOS95=0,0;CIEND95=0,0;SU=27;PE=19;SR=8;ALG=PROD;AF=3.419e-05;NSAMP=1;MSQ=662.53;AC=1;AN=29246;NFAM=1
chr8	139301549	110837_1	N	]chr14:73987701]N	9.36	LOW	SVTYPE=BND;POS=139301549;STRANDS=-+:4;IMPRECISE;CIPOS=-9,8;CIEND=-10,8;CIPOS95=0,0;CIEND95=-1,0;MATEID=110837_2;EVENT=110837;SU=4;PE=0;SR=4;ALG=PROD;AF=3.419e-05;NSAMP=1;MSQ=9.36;AC=1;AN=29246;NFAM=1
chr8	139307877	424089	N	<DEL>	137.76	PASS	SVTYPE=DEL;POS=139307877;SVLEN=-1352;END=139309229;STRANDS=+-:9;IMPRECISE;CIPOS=-7,0;CIEND=-10,6;CIPOS95=-7,0;CIEND95=-1,0;SU=9;PE=5;SR=4;ALG=PROD;AF=3.419e-05;NSAMP=1;MSQ=137.76;AC=1;AN=29246;NFAM=1
chr8	139309263	534498	N	<DUP>	1530.58	PASS	SVTYPE=DUP;POS=139309263;SVLEN=134224;END=139443487;STRANDS=-+:131;CIPOS=-10,8;CIEND=-4,6;CIPOS95=0,0;CIEND95=0,0;SU=131;PE=103;SR=28;ALG=PROD;AF=0.0001026;NSAMP=3;MSQ=233.27;AC=3;AN=29246;NFAM=3
chr8	139310571	424090	N	<DEL>	611.49	PASS	SVTYPE=DEL;POS=139310571;SVLEN=-4585;END=139315156;STRANDS=+-:27;CIPOS=-2,1;CIEND=-3,1;CIPOS95=0,0;CIEND95=0,0;SU=27;PE=13;SR=14;ALG=PROD;AF=3.419e-05;NSAMP=1;MSQ=611.49;AC=1;AN=29246;NFAM=1
chr8	139313844	424091	N	<DEL>	800.1	PASS	SVTYPE=DEL;POS=139313844;SVLEN=-8151;END=139321995;STRANDS=+-:38;CIPOS=-30,29;CIEND=-23,21;CIPOS95=0,0;CIEND95=0,0;SU=38;PE=18;SR=20;ALG=PROD;AF=6.839e-05;NSAMP=2;MSQ=400.05;AC=2;AN=29246;NFAM=2
chr8	139313880	422329_2	N	]chr8:120021088]N	850298	LOW	SVTYPE=BND;POS=120021088;STRANDS=+-:4;IMPRECISE;CIPOS=-10,9;CIEND=-10,9;CIPOS95=-1,0;CIEND95=-1,1;MATEID=422329_1;EVENT=422329;SECONDARY;SU=4;PE=2;SR=2;ALG=PROD;AF=0.2849;NSAMP=8331;MSQ=62;RECLASSIFIED;AC=8331;AN=29246;NFAM=7837
chr8	139313881	109477_1	N	]chr11:87558622]N	821.7	LOW	SVTYPE=BND;POS=139313881;STRANDS=-+:7;CIPOS=-10,9;CIEND=-8,6;CIPOS95=0,0;CIEND95=0,0;MATEID=109477_2;EVENT=109477;SU=7;PE=2;SR=5;ALG=PROD;AF=0.0006155;NSAMP=18;MSQ=23.23;AC=18;AN=29246;NFAM=18
chr8	139313881	109643_1	N	]chr12:3745811]N	1329.6	LOW	SVTYPE=BND;POS=139313881;STRANDS=-+:10;IMPRECISE;CIPOS=-21,25;CIEND=-26,12;CIPOS95=-1,1;CIEND95=-16,12;MATEID=109643_2;EVENT=109643;SU=10;PE=0;SR=10;ALG=PROD;AF=0.001504;NSAMP=44;MSQ=17.59;AC=44;AN=29246;NFAM=43
chr8	139313881	110506_1	N	]chr13:93439689]N	6544.15	LOW	SVTYPE=BND;POS=139313881;STRANDS=-+:244;CIPOS=-4,1;CIEND=-4,2;CIPOS95=0,0;CIEND95=0,0;MATEID=110506_2;EVENT=110506;SU=244;PE=92;SR=152;ALG=PROD;AF=0.004308;NSAMP=126;MSQ=36.31;AC=126;AN=29246;NFAM=124
chr8	139313881	112409_1	N	]chr19:3414618]N	9178.98	LOW	SVTYPE=BND;POS=139313881;STRANDS=-+:6;IMPRECISE;CIPOS=-8,5;CIEND=-10,7;CIPOS95=0,0;CIEND95=-1,0;MATEID=112409_2;EVENT=112409;SU=6;PE=1;SR=5;ALG=PROD;AF=0.009677;NSAMP=283;MSQ=17.69;AC=283;AN=29246;NFAM=279
chr8	139313881	113329_1	N	]chr9:80770382]N	3528.25	LOW	SVTYPE=BND;POS=139313881;STRANDS=-+:57;CIPOS=-8,7;CIEND=-7,8;CIPOS95=0,0;CIEND95=0,0;MATEID=113329_2;EVENT=113329;SU=57;PE=4;SR=53;ALG=PROD;AF=0.003522;NSAMP=103;MSQ=23.24;AC=103;AN=29246;NFAM=102
chr8	139313881	81350_2	N	[chr4:19434240[N	37036	LOW	SVTYPE=BND;POS=139313881;STRANDS=--:1655,++:348;IMPRECISE;CIPOS=-721,130;CIEND=-242,132;CIPOS95=-73,73;CIEND95=-8,8;MATEID=81350_1;EVENT=81350;SECONDARY;SU=2003;PE=1166;SR=837;ALG=SUM;AF=0.01152;NSAMP=337;MSQ=63.34;AC=337;AN=29246;NFAM=335
chr8	139313881	99339_2	N	[chr6:118741626[N	160.49	LOW	SVTYPE=BND;POS=139313881;STRANDS=--:7;CIPOS=-6,4;CIEND=-10,9;CIPOS95=0,0;CIEND95=0,0;MATEID=99339_1;EVENT=99339;SECONDARY;SU=7;PE=1;SR=6;ALG=PROD;AF=0.0002735;NSAMP=8;MSQ=11.97;AC=8;AN=29246;NFAM=8
chr8	139313883	111659_1	N	[chr17:14007465[N	4040.07	LOW	SVTYPE=BND;POS=139313883;STRANDS=--:343;CIPOS=-6,1;CIEND=-6,5;CIPOS95=0,0;CIEND95=0,0;MATEID=111659_2;EVENT=111659;SU=343;PE=244;SR=99;ALG=PROD;AF=0.002086;NSAMP=61;MSQ=55.45;AC=61;AN=29246;NFAM=60
chr8	139313892	107140_2	N	[chr7:99235093[N	580.77	LOW	SVTYPE=BND;POS=139313892;STRANDS=--:17;IMPRECISE;CIPOS=-354,49;CIEND=-576,18;CIPOS95=-33,33;CIEND95=-120,18;MATEID=107140_1;EVENT=107140;SECONDARY;SU=17;PE=17;SR=0;ALG=PROD;AF=0.0005129;NSAMP=15;MSQ=26.81;AC=15;AN=29246;NFAM=15
chr8	139313899	107139_2	N	N]chr7:99235196]	1135.53	LOW	SVTYPE=BND;POS=139313899;STRANDS=++:39;IMPRECISE;CIPOS=-30,199;CIEND=-8,569;CIPOS95=-16,16;CIEND95=-8,68;MATEID=107139_1;EVENT=107139;SECONDARY;SU=39;PE=39;SR=0;ALG=PROD;AF=0.0007522;NSAMP=22;MSQ=22.63;AC=22;AN=29246;NFAM=22
chr8	139313900	71043_2	N	[chr3:151368606[N	373.66	LOW	SVTYPE=BND;POS=139313900;STRANDS=--:8;IMPRECISE;CIPOS=-313,29;CIEND=-495,29;CIPOS95=-43,29;CIEND95=-132,29;MATEID=71043_1;EVENT=71043;SECONDARY;SU=8;PE=8;SR=0;ALG=PROD;AF=0.0003419;NSAMP=10;MSQ=37.04;AC=10;AN=29246;NFAM=10
chr8	139313945	71044_2	N	N]chr3:151368727]	275.91	LOW	SVTYPE=BND;POS=139313945;STRANDS=++:8;IMPRECISE;CIPOS=-50,315;CIEND=-48,494;CIPOS95=-50,70;CIEND95=-48,143;MATEID=71044_1;EVENT=71044;SECONDARY;SU=8;PE=8;SR=0;ALG=PROD;AF=0.0004103;NSAMP=12;MSQ=20.95;AC=12;AN=29246;NFAM=11
chr8	139313953	534162_2	N	N[chr8:120021090[	957.6	LOW	SVTYPE=BND;POS=120021090;STRANDS=-+:7;IMPRECISE;CIPOS=-6,5;CIEND=-10,7;CIPOS95=-1,0;CIEND95=-1,0;MATEID=534162_1;EVENT=534162;SECONDARY;SU=7;PE=3;SR=4;ALG=PROD;AF=0.001539;NSAMP=45;MSQ=16.05;RECLASSIFIED;AC=45;AN=29246;NFAM=45
chr8	139313953	81352_2	N	N[chr4:114075330[	1310.25	LOW	SVTYPE=BND;POS=139313953;STRANDS=-+:32;CIPOS=-9,6;CIEND=-9,8;CIPOS95=0,0;CIEND95=0,0;MATEID=81352_1;EVENT=81352;SECONDARY;SU=32;PE=1;SR=31;ALG=PROD;AF=0.001128;NSAMP=33;MSQ=35.1;AC=33;AN=29246;NFAM=32
chr8	139313955	81351_2	N	N]chr4:19434248]	41602.2	LOW	SVTYPE=BND;POS=139313955;STRANDS=++:2545;CIPOS=0,1;CIEND=0,0;CIPOS95=0,0;CIEND95=0,0;MATEID=81351_1;EVENT=81351;SECONDARY;SU=2545;PE=1197;SR=1348;ALG=PROD;AF=0.01272;NSAMP=372;MSQ=63.69;AC=372;AN=29246;NFAM=367
chr8	139313958	111658_1	N	N]chr17:14007427]	6441.63	LOW	SVTYPE=BND;POS=139313958;STRANDS=++:410,--:30;IMPRECISE;CIPOS=-125,837;CIEND=-90,668;CIPOS95=-75,75;CIEND95=-38,38;MATEID=111658_2;EVENT=111658;SU=440;PE=302;SR=138;ALG=SUM;AF=0.002975;NSAMP=87;MSQ=57.32;RETAINED;AC=87;AN=29246;NFAM=85
chr8	139313960	110507_1	N	N[chr13:93439702[	422.21	LOW	SVTYPE=BND;POS=139313960;STRANDS=+-:53;CIPOS=-7,9;CIEND=-10,9;CIPOS95=0,0;CIEND95=0,0;MATEID=110507_2;EVENT=110507;SU=53;PE=31;SR=22;ALG=PROD;AF=0.0004103;NSAMP=12;MSQ=32.94;AC=12;AN=29246;NFAM=12
chr8	139332348	605641_2	N	N]chr8:95480128]	149.3	LOW	SVTYPE=BND;POS=139332348;STRANDS=++:8;CIPOS=-29,28;CIEND=-29,28;CIPOS95=0,0;CIEND95=0,0;MATEID=605641_1;EVENT=605641;SECONDARY;SU=8;PE=0;SR=8;ALG=PROD;AF=0.0003761;NSAMP=11;MSQ=11.46;AC=11;AN=29246;NFAM=11
chr8	139351739	424094	N	<DEL>	440.41	PASS	SVTYPE=DEL;POS=139351739;SVLEN=-7288;END=139359027;STRANDS=+-:20;CIPOS=-4,2;CIEND=-3,1;CIPOS95=0,0;CIEND95=0,0;SU=20;PE=10;SR=10;ALG=PROD;AF=3.419e-05;NSAMP=1;MSQ=440.41;AC=1;AN=29246;NFAM=1
chr8	139358482	110680_1	N	[chr14:34700723[N	200.44	LOW	SVTYPE=BND;POS=139358482;STRANDS=--:15;IMPRECISE;CIPOS=-452,9;CIEND=-439,9;CIPOS95=-95,0;CIEND95=-105,0;MATEID=110680_2;EVENT=110680;SU=15;PE=15;SR=0;ALG=PROD;AF=3.419e-05;NSAMP=1;MSQ=200.44;AC=1;AN=29246;NFAM=1
chr8	139387799	110469_1	N	N]chr13:85250972]	5231.55	LOW	SVTYPE=BND;POS=139387799;STRANDS=++:31;CIPOS=-9,8;CIEND=-9,8;CIPOS95=0,0;CIEND95=0,0;MATEID=110469_2;EVENT=110469;SU=31;PE=0;SR=31;ALG=PROD;AF=0.004342;NSAMP=127;MSQ=22.23;AC=127;AN=29246;NFAM=126
chr8	139390450	112774_1	N	]chr20:49663727]N	8588.15	LOW	SVTYPE=BND;POS=139390450;STRANDS=-+:8;IMPRECISE;CIPOS=-29,28;CIEND=-28,27;CIPOS95=0,0;CIEND95=-1,1;MATEID=112774_2;EVENT=112774;SU=8;PE=0;SR=8;ALG=PROD;AF=0.01122;NSAMP=328;MSQ=20.57;AC=328;AN=29246;NFAM=326
chr8	139390450	56158_2	N	]chr2:212015102]N	5979.68	LOW	SVTYPE=BND;POS=139390450;STRANDS=+-:455;CIPOS=-9,6;CIEND=0,0;CIPOS95=0,0;CIEND95=0,0;MATEID=56158_1;EVENT=56158;SECONDARY;SU=455;PE=382;SR=73;ALG=PROD;AF=0.007112;NSAMP=207;MSQ=23.46;AC=208;AN=29246;NFAM=206
chr8	139398855	424095	N	<DEL>	2154.25	PASS	SVTYPE=DEL;POS=139398855;SVLEN=-2589;END=139401444;STRANDS=+-:97;IMPRECISE;CIPOS=-15,146;CIEND=-253,9;CIPOS95=-9,9;CIEND95=-12,9;SU=97;PE=97;SR=0;ALG=PROD;AF=0.0001026;NSAMP=3;MSQ=226.68;AC=3;AN=29246;NFAM=3
chr8	139404111	424096	N	<DEL>	386.49	PASS	SVTYPE=DEL;POS=139404111;SVLEN=-21208;END=139425319;STRANDS=+-:18;CIPOS=-10,9;CIEND=-3,1;CIPOS95=0,0;CIEND95=0,0;SU=18;PE=7;SR=11;ALG=PROD;AF=3.419e-05;NSAMP=1;MSQ=386.49;AC=1;AN=29246;NFAM=1
chr8	139414938	424098	N	<DEL>	677.43	PASS	SVTYPE=DEL;POS=139414938;SVLEN=-1646;END=139416584;STRANDS=+-:31;CIPOS=-2,1;CIEND=-2,0;CIPOS95=0,0;CIEND95=0,0;SU=31;PE=16;SR=15;ALG=PROD;AF=3.419e-05;NSAMP=1;MSQ=677.43;AC=1;AN=29246;NFAM=1
chr8	139421830	424099_1	N	N[chr8:139422324[	35359.4	PASS	SVTYPE=BND;POS=139421830;STRANDS=+-:1257;CIPOS=-1,1;CIEND=0,0;CIPOS95=0,0;CIEND95=0,0;MATEID=424099_2;EVENT=424099;SU=1257;PE=529;SR=728;ALG=PROD;AF=0.002257;NSAMP=66;MSQ=434.58;RECLASSIFIED;AC=66;AN=29246;NFAM=66
chr8	139422324	424099_2	N	]chr8:139421830]N	35359.4	PASS	SVTYPE=BND;POS=139421830;STRANDS=+-:1257;CIPOS=0,0;CIEND=-1,1;CIPOS95=0,0;CIEND95=0,0;MATEID=424099_1;EVENT=424099;SECONDARY;SU=1257;PE=529;SR=728;ALG=PROD;AF=0.002257;NSAMP=66;MSQ=434.58;RECLASSIFIED;AC=66;AN=29246;NFAM=66
chr8	139450918	107141_2	N	[chr7:4475679[N	2293.4	LOW	SVTYPE=BND;POS=139450918;STRANDS=--:21;CIPOS=-9,8;CIEND=-9,8;CIPOS95=0,0;CIEND95=0,0;MATEID=107141_1;EVENT=107141;SECONDARY;SU=21;PE=0;SR=21;ALG=PROD;AF=0.003009;NSAMP=88;MSQ=15.96;AC=88;AN=29246;NFAM=87
chr8	139456138	110558_1	N	N[chr13:108997321[	1084.01	LOW	SVTYPE=BND;POS=139456138;STRANDS=+-:4;IMPRECISE;CIPOS=-10,466;CIEND=-732,8;CIPOS95=-2,121;CIEND95=-175,0;MATEID=110558_2;EVENT=110558;SU=4;PE=4;SR=0;ALG=PROD;AF=0.001094;NSAMP=26;MSQ=22.12;AC=32;AN=29246;NFAM=26
chr8	139456139	114135_1	N	N]chrX:153860781]	785.29	LOW	SVTYPE=BND;POS=139456139;STRANDS=++:20;CIPOS=-10,9;CIEND=-10,9;CIPOS95=0,0;CIEND95=0,0;MATEID=114135_2;EVENT=114135;SU=20;PE=7;SR=13;ALG=PROD;AF=0.000889;NSAMP=26;MSQ=16.27;AC=26;AN=29246;NFAM=26
chr8	139456139	16235_2	N	N[chr1:97778166[	151677	LOW	SVTYPE=BND;POS=139456139;STRANDS=-+:903;CIPOS=-1,2;CIEND=-1,2;CIPOS95=0,0;CIEND95=0,0;MATEID=16235_1;EVENT=16235;SECONDARY;SU=903;PE=307;SR=596;ALG=PROD;AF=0.08829;NSAMP=2571;MSQ=35.12;AC=2582;AN=29246;NFAM=2496
chr8	139456151	16236_2	N	N]chr1:222741954]	2521.44	LOW	SVTYPE=BND;POS=139456151;STRANDS=++:4;CIPOS=-49,48;CIEND=-49,48;CIPOS95=0,0;CIEND95=0,0;MATEID=16236_1;EVENT=16236;SECONDARY;SU=4;PE=0;SR=4;ALG=PROD;AF=0.003453;NSAMP=101;MSQ=15.31;AC=101;AN=29246;NFAM=101
chr8	139456223	99340_2	N	]chr6:152605073]N	226.72	LOW	SVTYPE=BND;POS=139456223;STRANDS=+-:14;IMPRECISE;CIPOS=-397,29;CIEND=-29,587;CIPOS95=-49,29;CIEND95=-29,115;MATEID=99340_1;EVENT=99340;SECONDARY;SU=14;PE=14;SR=0;ALG=PROD;AF=0.0003077;NSAMP=9;MSQ=19.08;AC=9;AN=29246;NFAM=9
chr8	139456224	112010_1	N	[chr18:22130138[N	1738.32	LOW	SVTYPE=BND;POS=139456224;STRANDS=--:44;IMPRECISE;CIPOS=-298,49;CIEND=-484,29;CIPOS95=-15,15;CIEND95=-76,29;MATEID=112010_2;EVENT=112010;SU=44;PE=44;SR=0;ALG=PROD;AF=0.001778;NSAMP=52;MSQ=27.13;AC=52;AN=29246;NFAM=52
chr8	139456241	107142_2	N	N[chr7:5242563[	513.34	LOW	SVTYPE=BND;POS=139456241;STRANDS=-+:4;IMPRECISE;CIPOS=-10,9;CIEND=-10,9;CIPOS95=-1,1;CIEND95=-1,1;MATEID=107142_1;EVENT=107142;SECONDARY;SU=4;PE=1;SR=3;ALG=PROD;AF=0.0006839;NSAMP=20;MSQ=15.51;AC=20;AN=29246;NFAM=20
chr8	139456261	71045_2	N	]chr3:11573371]N	317.81	LOW	SVTYPE=BND;POS=139456261;STRANDS=+-:4;IMPRECISE;CIPOS=-448,9;CIEND=-8,502;CIPOS95=-138,1;CIEND95=0,173;MATEID=71045_1;EVENT=71045;SECONDARY;SU=4;PE=4;SR=0;ALG=PROD;AF=0.0003077;NSAMP=9;MSQ=23.86;AC=9;AN=29246;NFAM=9
chr8	139456264	110261_1	N	N]chr13:25465750]	2906.99	LOW	SVTYPE=BND;POS=139456264;STRANDS=++:56;IMPRECISE;CIPOS=-10,595;CIEND=-22,245;CIPOS95=-10,89;CIEND95=-11,11;MATEID=110261_2;EVENT=110261;SU=56;PE=56;SR=0;ALG=PROD;AF=0.003317;NSAMP=97;MSQ=20.28;AC=97;AN=29246;NFAM=97
chr8	139456351	110559_1	N	]chr13:108997410]N	48	LOW	SVTYPE=BND;POS=139456351;STRANDS=-+:4;IMPRECISE;CIPOS=-594,9;CIEND=-10,678;CIPOS95=-134,2;CIEND95=-1,171;MATEID=110559_2;EVENT=110559;SU=4;PE=4;SR=0;ALG=PROD;AF=3.419e-05;NSAMP=1;MSQ=47.84;AC=1;AN=29246;NFAM=1
chr8	139462898	109073_1	N	]chr10:99827788]N	7384.9	LOW	SVTYPE=BND;POS=139462898;STRANDS=-+:155;IMPRECISE;CIPOS=0,22;CIEND=-11,472;CIPOS95=0,2;CIEND95=-11,43;MATEID=109073_2;EVENT=109073;SU=155;PE=155;SR=0;ALG=PROD;AF=0.00636;NSAMP=186;MSQ=25.14;AC=186;AN=29246;NFAM=184
chr8	139463016	109812_1	N	]chr12:42405617]N	18801.1	LOW	SVTYPE=BND;POS=139463016;STRANDS=-+:51;CIPOS=-9,7;CIEND=-8,8;CIPOS95=0,0;CIEND95=0,0;MATEID=109812_2;EVENT=109812;SU=51;PE=2;SR=49;ALG=PROD;AF=0.005744;NSAMP=166;MSQ=98.14;AC=168;AN=29246;NFAM=164
chr8	139463026	424102	N	<DEL:ME:SINE|Alu|AluYg6>	2.47184e+07	PASS	SVTYPE=MEI;POS=139463026;SVLEN=-321;END=139463347;STRANDS=+-:487751;CIPOS=0,0;CIEND=0,0;CIPOS95=0,0;CIEND95=0,0;SU=487751;PE=28746;SR=459005;AF=0.8607;NSAMP=14451;MSQ=1037.05;MEDGQR=2.86;Q10GQR=0.57;AC=25172;AN=29246;NFAM=13345
chr8	139463146	109886_1	N	]chr12:57965287]N	995333	LOW	SVTYPE=BND;POS=139463146;STRANDS=-+:21;IMPRECISE;CIPOS=-767,50;CIEND=-74,500;CIPOS95=-253,50;CIEND95=-74,125;MATEID=109886_2;EVENT=109886;SU=21;PE=21;SR=0;ALG=SUM;AF=0.3043;NSAMP=7688;MSQ=76.31;AC=8901;AN=29246;NFAM=7115
chr8	139463348	107143_2	N	N]chr7:52336223]	7545.36	LOW	SVTYPE=BND;POS=139463348;STRANDS=++:51;IMPRECISE;CIPOS=-10,454;CIEND=-11,279;CIPOS95=-10,57;CIEND95=-11,17;MATEID=107143_1;EVENT=107143;SECONDARY;SU=51;PE=51;SR=0;ALG=PROD;AF=0.007351;NSAMP=212;MSQ=25.41;AC=215;AN=29246;NFAM=211
chr8	139463348	109074_1	N	]chr10:99827774]N	4.0942e+06	LOW	SVTYPE=BND;POS=139463348;STRANDS=-+:6;IMPRECISE;CIPOS=-128,29;CIEND=-30,705;CIPOS95=-66,29;CIEND95=-30,155;MATEID=109074_2;EVENT=109074;SU=6;PE=6;SR=0;ALG=PROD;AF=0.4684;NSAMP=13697;MSQ=181.08;AC=13698;AN=29246;NFAM=12670
chr8	139463353	109885_1	N	N[chr12:57965274[	3612.1	LOW	SVTYPE=BND;POS=139463353;STRANDS=+-:45;IMPRECISE;CIPOS=-15,397;CIEND=-239,10;CIPOS95=-15,52;CIEND95=-23,10;MATEID=109885_2;EVENT=109885;SU=45;PE=45;SR=0;ALG=PROD;AF=0.002735;NSAMP=74;MSQ=36.49;AC=80;AN=29246;NFAM=74
chr8	139468024	424103	N	<DEL>	3335.47	PASS	SVTYPE=DEL;POS=139468024;SVLEN=-701;END=139468725;STRANDS=+-:153;CIPOS=-5,5;CIEND=-3,1;CIPOS95=0,0;CIEND95=0,0;SU=153;PE=84;SR=69;ALG=PROD;AF=0.0002393;NSAMP=7;MSQ=403.29;AC=7;AN=29246;NFAM=7
chr8	139484209	424104_1	N	N[chr8:139484328[	125.8	LOW	SVTYPE=BND;POS=139484209;STRANDS=+-:7;CIPOS=-10,9;CIEND=-6,5;CIPOS95=0,0;CIEND95=0,0;MATEID=424104_2;EVENT=424104;SU=7;PE=1;SR=6;ALG=PROD;AF=3.419e-05;NSAMP=1;MSQ=125.8;RECLASSIFIED;AC=1;AN=29246;NFAM=1
chr8	139484328	424104_2	N	]chr8:139484209]N	125.8	LOW	SVTYPE=BND;POS=139484209;STRANDS=+-:7;CIPOS=-6,5;CIEND=-10,9;CIPOS95=0,0;CIEND95=0,0;MATEID=424104_1;EVENT=424104;SECONDARY;SU=7;PE=1;SR=6;ALG=PROD;AF=3.419e-05;NSAMP=1;MSQ=125.8;RECLASSIFIED;AC=1;AN=29246;NFAM=1
chr8	139486130	424106_1	N	N[chr8:139486517[	668.69	LOW	SVTYPE=BND;POS=139486130;STRANDS=+-:9;CIPOS=-10,9;CIEND=-6,5;CIPOS95=0,0;CIEND95=0,0;MATEID=424106_2;EVENT=424106;SU=9;PE=3;SR=6;ALG=PROD;AF=0.0006497;NSAMP=19;MSQ=30.37;RECLASSIFIED;AC=19;AN=29246;NFAM=19
chr8	139486517	424106_2	N	]chr8:139486130]N	668.69	LOW	SVTYPE=BND;POS=139486130;STRANDS=+-:9;CIPOS=-6,5;CIEND=-10,9;CIPOS95=0,0;CIEND95=0,0;MATEID=424106_1;EVENT=424106;SECONDARY;SU=9;PE=3;SR=6;ALG=PROD;AF=0.0006497;NSAMP=19;MSQ=30.37;RECLASSIFIED;AC=19;AN=29246;NFAM=19
chr8	139486791	424107_1	N	N[chr8:139486856[	2022.96	PASS	SVTYPE=BND;POS=139486791;STRANDS=+-:69;CIPOS=-4,3;CIEND=-4,3;CIPOS95=0,0;CIEND95=0,0;MATEID=424107_2;EVENT=424107;SU=69;PE=0;SR=69;ALG=PROD;AF=6.839e-05;NSAMP=2;MSQ=200.79;RECLASSIFIED;AC=2;AN=29246;NFAM=2
chr8	139486856	424107_2	N	]chr8:139486791]N	2022.96	PASS	SVTYPE=BND;POS=139486791;STRANDS=+-:69;CIPOS=-4,3;CIEND=-4,3;CIPOS95=0,0;CIEND95=0,0;MATEID=424107_1;EVENT=424107;SECONDARY;SU=69;PE=0;SR=69;ALG=PROD;AF=6.839e-05;NSAMP=2;MSQ=200.79;RECLASSIFIED;AC=2;AN=29246;NFAM=2
chr8	139498150	606468	N	<INV>	593676	PASS	SVTYPE=INV;POS=139498150;SVLEN=102567;END=139600717;STRANDS=++:16977,--:17962;CIPOS=0,2;CIEND=0,0;CIPOS95=0,0;CIEND95=0,0;SU=34939;PE=22079;SR=12860;ALG=PROD;AF=0.01412;NSAMP=410;MSQ=768.75;AC=413;AN=29246;NFAM=386
chr8	139502499	424108_1	N	N[chr8:139502602[	191.76	LOW	SVTYPE=BND;POS=139502499;STRANDS=+-:8;CIPOS=-10,6;CIEND=-8,9;CIPOS95=0,0;CIEND95=0,0;MATEID=424108_2;EVENT=424108;SU=8;PE=0;SR=8;ALG=PROD;AF=3.419e-05;NSAMP=1;MSQ=191.74;RECLASSIFIED;AC=1;AN=29246;NFAM=1
chr8	139502602	424108_2	N	]chr8:139502499]N	191.76	LOW	SVTYPE=BND;POS=139502499;STRANDS=+-:8;CIPOS=-8,9;CIEND=-10,6;CIPOS95=0,0;CIEND95=0,0;MATEID=424108_1;EVENT=424108;SECONDARY;SU=8;PE=0;SR=8;ALG=PROD;AF=3.419e-05;NSAMP=1;MSQ=191.74;RECLASSIFIED;AC=1;AN=29246;NFAM=1
chr8	139504935	424109_1	N	N[chr8:139505032[	917.16	LOW	SVTYPE=BND;POS=139504935;STRANDS=+-:34;CIPOS=-10,9;CIEND=-10,9;CIPOS95=0,0;CIEND95=0,0;MATEID=424109_2;EVENT=424109;SU=34;PE=1;SR=33;ALG=PROD;AF=0.0001368;NSAMP=4;MSQ=229.28;RECLASSIFIED;AC=4;AN=29246;NFAM=4
chr8	139505032	424109_2	N	]chr8:139504935]N	917.16	LOW	SVTYPE=BND;POS=139504935;STRANDS=+-:34;CIPOS=-10,9;CIEND=-10,9;CIPOS95=0,0;CIEND95=0,0;MATEID=424109_1;EVENT=424109;SECONDARY;SU=34;PE=1;SR=33;ALG=PROD;AF=0.0001368;NSAMP=4;MSQ=229.28;RECLASSIFIED;AC=4;AN=29246;NFAM=4
chr8	139507255	424110	N	<DEL>	2319.6	PASS	SVTYPE=DEL;POS=139507255;SVLEN=-10389;END=139517644;STRANDS=+-:100;CIPOS=-30,29;CIEND=-23,21;CIPOS95=0,0;CIEND95=0,0;SU=100;PE=56;SR=44;ALG=PROD;AF=6.839e-05;NSAMP=2;MSQ=268.07;AC=2;AN=29246;NFAM=2
chr8	139520852	606469	N	<INV>	581.14	PASS	SVTYPE=INV;POS=139520852;SVLEN=162;END=139521014;STRANDS=++:23,--:23;IMPRECISE;CIPOS=0,0;CIEND=0,3;CIPOS95=0,1;CIEND95=0,0;SU=46;PE=21;SR=25;ALG=PROD;AF=0.0001026;NSAMP=3;MSQ=191.65;AC=3;AN=29246;NFAM=3
chr8	139535371	606470_1	N	[chr8:139536170[N	5000.4	LOW	SVTYPE=BND;POS=139535371;STRANDS=--:362;CIPOS=-2,1;CIEND=-3,1;CIPOS95=0,0;CIEND95=0,0;MATEID=606470_2;EVENT=606470;SU=362;PE=174;SR=188;ALG=PROD;AF=0.000718;NSAMP=21;MSQ=238.11;AC=21;AN=29246;NFAM=20
chr8	139535451	424111	N	<DEL>	582.61	PASS	SVTYPE=DEL;POS=139535451;SVLEN=-196;END=139535647;STRANDS=+-:14;CIPOS=-26,25;CIEND=-26,25;CIPOS95=0,0;CIEND95=0,0;SU=14;PE=0;SR=14;ALG=PROD;AF=0.0001026;NSAMP=3;MSQ=191.75;AC=3;AN=29246;NFAM=3
chr8	139535455	424112	N	<DEL>	626.52	PASS	SVTYPE=DEL;POS=139535455;SVLEN=-6873;END=139542328;STRANDS=+-:12;CIPOS=-10,9;CIEND=-10,9;CIPOS95=0,0;CIEND95=0,0;SU=12;PE=0;SR=12;ALG=PROD;AF=3.419e-05;NSAMP=1;MSQ=626.52;AC=1;AN=29246;NFAM=1
chr8	139535568	606471_1	N	N]chr8:139536161]	5469.32	LOW	SVTYPE=BND;POS=139535568;STRANDS=++:391;CIPOS=-2,2;CIEND=-3,2;CIPOS95=0,0;CIEND95=0,0;MATEID=606471_2;EVENT=606471;SU=391;PE=186;SR=205;ALG=PROD;AF=0.0007522;NSAMP=22;MSQ=248.61;AC=22;AN=29246;NFAM=21
chr8	139536161	606471_2	N	N]chr8:139535568]	5469.32	LOW	SVTYPE=BND;POS=139536161;STRANDS=++:391;CIPOS=-3,2;CIEND=-2,2;CIPOS95=0,0;CIEND95=0,0;MATEID=606471_1;EVENT=606471;SECONDARY;SU=391;PE=186;SR=205;ALG=PROD;AF=0.0007522;NSAMP=22;MSQ=248.61;AC=22;AN=29246;NFAM=21
chr8	139536170	606470_2	N	[chr8:139535371[N	5000.4	LOW	SVTYPE=BND;POS=139536170;STRANDS=--:362;CIPOS=-3,1;CIEND=-2,1;CIPOS95=0,0;CIEND95=0,0;MATEID=606470_1;EVENT=606470;SECONDARY;SU=362;PE=174;SR=188;ALG=PROD;AF=0.000718;NSAMP=21;MSQ=238.11;AC=21;AN=29246;NFAM=20
chr8	139545177	534499	N	<DUP>	460.23	PASS	SVTYPE=DUP;POS=139545177;SVLEN=11719;END=139556896;STRANDS=-+:37;CIPOS=-23,20;CIEND=-28,28;CIPOS95=0,0;CIEND95=0,0;SU=37;PE=23;SR=14;ALG=PROD;AF=0.0001026;NSAMP=2;MSQ=229.89;AC=3;AN=29246;NFAM=2
chr8	139551538	424114	N	<DEL>	143.84	PASS	SVTYPE=DEL;POS=139551538;SVLEN=-1209;END=139552747;STRANDS=+-:8;IMPRECISE;CIPOS=-10,259;CIEND=-303,9;CIPOS95=-2,53;CIEND95=-52,3;SU=8;PE=8;SR=0;ALG=PROD;AF=3.419e-05;NSAMP=1;MSQ=143.84;AC=1;AN=29246;NFAM=1
chr8	139555463	424115_1	N	N[chr8:139555553[	338.6	LOW	SVTYPE=BND;POS=139555463;STRANDS=+-:15;CIPOS=-25,24;CIEND=-25,24;CIPOS95=0,0;CIEND95=0,0;MATEID=424115_2;EVENT=424115;SU=15;PE=0;SR=15;ALG=PROD;AF=6.839e-05;NSAMP=2;MSQ=169.29;RECLASSIFIED;AC=2;AN=29246;NFAM=2
chr8	139555553	424115_2	N	]chr8:139555463]N	338.6	LOW	SVTYPE=BND;POS=139555463;STRANDS=+-:15;CIPOS=-25,24;CIEND=-25,24;CIPOS95=0,0;CIEND95=0,0;MATEID=424115_1;EVENT=424115;SECONDARY;SU=15;PE=0;SR=15;ALG=PROD;AF=6.839e-05;NSAMP=2;MSQ=169.29;RECLASSIFIED;AC=2;AN=29246;NFAM=2
chr8	139556988	424116_1	N	N[chr8:139557045[	1490.17	LOW	SVTYPE=BND;POS=139556988;STRANDS=+-:54;CIPOS=-8,8;CIEND=-8,8;CIPOS95=0,0;CIEND95=0,0;MATEID=424116_2;EVENT=424116;SU=54;PE=0;SR=54;ALG=PROD;AF=0.000171;NSAMP=5;MSQ=211.59;RECLASSIFIED;AC=5;AN=29246;NFAM=5
chr8	139557045	424116_2	N	]chr8:139556988]N	1490.17	LOW	SVTYPE=BND;POS=139556988;STRANDS=+-:54;CIPOS=-8,8;CIEND=-8,8;CIPOS95=0,0;CIEND95=0,0;MATEID=424116_1;EVENT=424116;SECONDARY;SU=54;PE=0;SR=54;ALG=PROD;AF=0.000171;NSAMP=5;MSQ=211.59;RECLASSIFIED;AC=5;AN=29246;NFAM=5
chr8	139585088	112175_1	N	]chr18:62213751]N	2121.13	LOW	SVTYPE=BND;POS=139585088;STRANDS=-+:4;CIPOS=-9,8;CIEND=-9,8;CIPOS95=0,0;CIEND95=0,0;MATEID=112175_2;EVENT=112175;SU=4;PE=0;SR=4;ALG=PROD;AF=0.002564;NSAMP=75;MSQ=17.31;AC=75;AN=29246;NFAM=75
chr8	139592965	424120	N	<DEL>	221.74	PASS	SVTYPE=DEL;POS=139592965;SVLEN=-109;END=139593074;STRANDS=+-:8;CIPOS=-10,9;CIEND=-10,9;CIPOS95=0,0;CIEND95=0,0;SU=8;PE=0;SR=8;ALG=PROD;AF=3.419e-05;NSAMP=1;MSQ=221.74;AC=1;AN=29246;NFAM=1
chr8	139593422	424121_1	N	N[chr8:139594043[	6.86	LOW	SVTYPE=BND;POS=139593422;STRANDS=+-:4;CIPOS=-9,8;CIEND=-9,8;CIPOS95=0,0;CIEND95=0,0;MATEID=424121_2;EVENT=424121;SU=4;PE=0;SR=4;ALG=PROD;AF=3.419e-05;NSAMP=1;MSQ=6.83;RECLASSIFIED;AC=1;AN=29246;NFAM=1
chr8	139594003	424122_1	N	N[chr8:139594135[	711.74	LOW	SVTYPE=BND;POS=139594003;STRANDS=+-:29;CIPOS=-24,23;CIEND=-24,23;CIPOS95=0,0;CIEND95=0,0;MATEID=424122_2;EVENT=424122;SU=29;PE=0;SR=29;ALG=PROD;AF=3.419e-05;NSAMP=1;MSQ=176.71;RECLASSIFIED;AC=1;AN=29246;NFAM=1
chr8	139594043	424121_2	N	]chr8:139593422]N	6.86	LOW	SVTYPE=BND;POS=139593422;STRANDS=+-:4;CIPOS=-9,8;CIEND=-9,8;CIPOS95=0,0;CIEND95=0,0;MATEID=424121_1;EVENT=424121;SECONDARY;SU=4;PE=0;SR=4;ALG=PROD;AF=3.419e-05;NSAMP=1;MSQ=6.83;RECLASSIFIED;AC=1;AN=29246;NFAM=1
chr8	139594135	424122_2	N	]chr8:139594003]N	711.74	LOW	SVTYPE=BND;POS=139594003;STRANDS=+-:29;CIPOS=-24,23;CIEND=-24,23;CIPOS95=0,0;CIEND95=0,0;MATEID=424122_1;EVENT=424122;SECONDARY;SU=29;PE=0;SR=29;ALG=PROD;AF=3.419e-05;NSAMP=1;MSQ=176.71;RECLASSIFIED;AC=1;AN=29246;NFAM=1
chr8	139594638	109164_1	N	N]chr11:2629956]	28739.2	LOW	SVTYPE=BND;POS=139594638;STRANDS=++:4455;IMPRECISE;CIPOS=-8,139;CIEND=-3,180;CIPOS95=-5,5;CIEND95=-3,9;MATEID=109164_2;EVENT=109164;SU=4455;PE=4455;SR=0;ALG=PROD;AF=0.01087;NSAMP=318;MSQ=45.51;AC=318;AN=29246;NFAM=298
chr8	139638377	424125_1	N	N[chr8:139640144[	113.4	LOW	SVTYPE=BND;POS=139638377;STRANDS=+-:10;CIPOS=-10,9;CIEND=-6,5;CIPOS95=0,0;CIEND95=0,0;MATEID=424125_2;EVENT=424125;SU=10;PE=4;SR=6;ALG=PROD;AF=3.419e-05;NSAMP=1;MSQ=113.4;RECLASSIFIED;AC=1;AN=29246;NFAM=1
chr8	139640144	424125_2	N	]chr8:139638377]N	113.4	LOW	SVTYPE=BND;POS=139638377;STRANDS=+-:10;CIPOS=-6,5;CIEND=-10,9;CIPOS95=0,0;CIEND95=0,0;MATEID=424125_1;EVENT=424125;SECONDARY;SU=10;PE=4;SR=6;ALG=PROD;AF=3.419e-05;NSAMP=1;MSQ=113.4;RECLASSIFIED;AC=1;AN=29246;NFAM=1
chr8	139652442	424126	N	<DEL>	4393.96	PASS	SVTYPE=DEL;POS=139652442;SVLEN=-944;END=139653386;STRANDS=+-:190;CIPOS=-3,2;CIEND=-6,6;CIPOS95=0,0;CIEND95=0,0;SU=190;PE=118;SR=72;ALG=PROD;AF=0.0001026;NSAMP=3;MSQ=647.41;AC=3;AN=29246;NFAM=3
chr8	139661560	424127	N	<DEL>	4992.24	PASS	SVTYPE=DEL;POS=139661560;SVLEN=-6862;END=139668422;STRANDS=+-:158;CIPOS=-7,9;CIEND=-10,9;CIPOS95=0,0;CIEND95=0,0;SU=158;PE=149;SR=9;ALG=PROD;AF=0.0002393;NSAMP=7;MSQ=484.65;AC=7;AN=29246;NFAM=4
chr8	139674446	424128	N	<DEL>	830.35	PASS	SVTYPE=DEL;POS=139674446;SVLEN=-663;END=139675109;STRANDS=+-:34;CIPOS=-4,2;CIEND=-6,9;CIPOS95=0,0;CIEND95=0,0;SU=34;PE=24;SR=10;ALG=PROD;AF=3.419e-05;NSAMP=1;MSQ=830.35;AC=1;AN=29246;NFAM=1
chr8	139677600	534500_1	N	]chr8:139678034]N	1373.73	LOW	SVTYPE=BND;POS=139677600;STRANDS=-+:23;CIPOS=-10,9;CIEND=-10,9;CIPOS95=0,0;CIEND95=0,0;MATEID=534500_2;EVENT=534500;SU=23;PE=0;SR=23;ALG=PROD;AF=0.001778;NSAMP=52;MSQ=13.71;RETAINED;RECLASSIFIED;AC=52;AN=29246;NFAM=52
chr8	139677727	424131	N	<DEL>	173927	PASS	SVTYPE=DEL;POS=139677727;SVLEN=-230;END=139677957;STRANDS=+-:11;IMPRECISE;CIPOS=-10,9;CIEND=-10,9;CIPOS95=-2,2;CIEND95=-3,3;SU=11;PE=10;SR=1;ALG=PROD;AF=0.1;NSAMP=1;MSQ=83.91;RETAINED;MEDGQR=2.7;Q10GQR=1.86;AC=1;AN=10;NFAM=1
chr8	139677933	424132_1	N	N[chr8:139677995[	7353.45	LOW	SVTYPE=BND;POS=139677933;STRANDS=+-:18;CIPOS=-46,45;CIEND=-46,45;CIPOS95=0,0;CIEND95=0,0;MATEID=424132_2;EVENT=424132;SU=18;PE=0;SR=18;ALG=PROD;AF=0.003761;NSAMP=108;MSQ=50.93;RECLASSIFIED;AC=110;AN=29246;NFAM=106
chr8	139677995	424132_2	N	]chr8:139677933]N	7353.45	LOW	SVTYPE=BND;POS=139677933;STRANDS=+-:18;CIPOS=-46,45;CIEND=-46,45;CIPOS95=0,0;CIEND95=0,0;MATEID=424132_1;EVENT=424132;SECONDARY;SU=18;PE=0;SR=18;ALG=PROD;AF=0.003761;NSAMP=108;MSQ=50.93;RECLASSIFIED;AC=110;AN=29246;NFAM=106
chr8	139678034	534500_2	N	N[chr8:139677600[	1373.73	LOW	SVTYPE=BND;POS=139677600;STRANDS=-+:23;CIPOS=-10,9;CIEND=-10,9;CIPOS95=0,0;CIEND95=0,0;MATEID=534500_1;EVENT=534500;SECONDARY;SU=23;PE=0;SR=23;ALG=PROD;AF=0.001778;NSAMP=52;MSQ=13.71;RETAINED;RECLASSIFIED;AC=52;AN=29246;NFAM=52
chr8	139679205	424133	N	<DEL>	515.11	PASS	SVTYPE=DEL;POS=139679205;SVLEN=-15978;END=139695183;STRANDS=+-:29;CIPOS=-2,1;CIEND=-3,1;CIPOS95=0,0;CIEND95=0,0;SU=29;PE=17;SR=12;ALG=PROD;AF=3.419e-05;NSAMP=1;MSQ=515.11;AC=1;AN=29246;NFAM=1
chr8	139687359	109261_1	N	]chr11:29460188]N	14303.3	LOW	SVTYPE=BND;POS=139687359;STRANDS=-+:44;CIPOS=-9,8;CIEND=-8,8;CIPOS95=0,0;CIEND95=0,0;MATEID=109261_2;EVENT=109261;SU=44;PE=13;SR=31;ALG=PROD;AF=0.008822;NSAMP=258;MSQ=35.73;AC=258;AN=29246;NFAM=253
chr8	139687579	424135_1	N	N[chr8:139687694[	61.35	LOW	SVTYPE=BND;POS=139687579;STRANDS=+-:4;CIPOS=-9,8;CIEND=-9,8;CIPOS95=0,0;CIEND95=0,0;MATEID=424135_2;EVENT=424135;SU=4;PE=0;SR=4;ALG=PROD;AF=0.0001026;NSAMP=3;MSQ=13.55;RECLASSIFIED;AC=3;AN=29244;NFAM=3
chr8	139687694	424135_2	N	]chr8:139687579]N	61.35	LOW	SVTYPE=BND;POS=139687579;STRANDS=+-:4;CIPOS=-9,8;CIEND=-9,8;CIPOS95=0,0;CIEND95=0,0;MATEID=424135_1;EVENT=424135;SECONDARY;SU=4;PE=0;SR=4;ALG=PROD;AF=0.0001026;NSAMP=3;MSQ=13.55;RECLASSIFIED;AC=3;AN=29244;NFAM=3
chr8	139689797	424136	N	<DEL>	491.57	PASS	SVTYPE=DEL;POS=139689797;SVLEN=-3816;END=139693613;STRANDS=+-:17;IMPRECISE;CIPOS=-5,9;CIEND=-10,9;CIPOS95=-1,1;CIEND95=-1,0;SU=17;PE=14;SR=3;ALG=PROD;AF=3.419e-05;NSAMP=1;MSQ=491.57;AC=1;AN=29246;NFAM=1
chr8	139689808	114152_1	N	[chrY:4895069[N	1042.84	LOW	SVTYPE=BND;POS=139689808;STRANDS=--:30;IMPRECISE;CIPOS=-284,49;CIEND=-555,9;CIPOS95=-15,15;CIEND95=-91,9;MATEID=114152_2;EVENT=114152;SU=30;PE=30;SR=0;ALG=PROD;AF=0.0004103;NSAMP=12;MSQ=39.94;AC=12;AN=29246;NFAM=12
chr8	139696774	424137_1	N	N[chr8:139696959[	70.59	LOW	SVTYPE=BND;POS=139696774;STRANDS=+-:4;CIPOS=-9,8;CIEND=-9,8;CIPOS95=0,0;CIEND95=0,0;MATEID=424137_2;EVENT=424137;SU=4;PE=0;SR=4;ALG=PROD;AF=6.839e-05;NSAMP=2;MSQ=29.91;RECLASSIFIED;AC=2;AN=29246;NFAM=2
chr8	139696920	424138	N	<DEL>	867.6	PASS	SVTYPE=DEL;POS=139696920;SVLEN=-160;END=139697080;STRANDS=+-:39;CIPOS=-26,25;CIEND=-26,25;CIPOS95=0,0;CIEND95=0,0;SU=39;PE=2;SR=37;ALG=PROD;AF=3.419e-05;NSAMP=1;MSQ=137.83;AC=1;AN=29246;NFAM=1
chr8	139696959	424137_2	N	]chr8:139696774]N	70.59	LOW	SVTYPE=BND;POS=139696774;STRANDS=+-:4;CIPOS=-9,8;CIEND=-9,8;CIPOS95=0,0;CIEND95=0,0;MATEID=424137_1;EVENT=424137;SECONDARY;SU=4;PE=0;SR=4;ALG=PROD;AF=6.839e-05;NSAMP=2;MSQ=29.91;RECLASSIFIED;AC=2;AN=29246;NFAM=2
chr8	139697176	424139_1	N	N[chr8:139697483[	410.03	LOW	SVTYPE=BND;POS=139697176;STRANDS=+-:12;CIPOS=-29,28;CIEND=-29,28;CIPOS95=0,0;CIEND95=0,0;MATEID=424139_2;EVENT=424139;SU=12;PE=0;SR=12;ALG=PROD;AF=0.0006155;NSAMP=18;MSQ=12.61;RECLASSIFIED;AC=18;AN=29246;NFAM=18
chr8	139697483	424139_2	N	]chr8:139697176]N	410.03	LOW	SVTYPE=BND;POS=139697176;STRANDS=+-:12;CIPOS=-29,28;CIEND=-29,28;CIPOS95=0,0;CIEND95=0,0;MATEID=424139_1;EVENT=424139;SECONDARY;SU=12;PE=0;SR=12;ALG=PROD;AF=0.0006155;NSAMP=18;MSQ=12.61;RECLASSIFIED;AC=18;AN=29246;NFAM=18
chr8	139700491	90701_2	N	[chr5:51679712[N	76015.5	LOW	SVTYPE=BND;POS=139700491;STRANDS=--:12;CIPOS=-29,28;CIEND=-29,28;CIPOS95=0,0;CIEND95=0,0;MATEID=90701_1;EVENT=90701;SECONDARY;SU=12;PE=0;SR=12;ALG=PROD;AF=0.0622;NSAMP=1815;MSQ=31.82;AC=1819;AN=29246;NFAM=1783
chr8	139700564	56159_2	N	N[chr2:127387396[	12111.2	LOW	SVTYPE=BND;POS=139700564;STRANDS=-+:17;CIPOS=-30,26;CIEND=-27,20;CIPOS95=0,0;CIEND95=0,0;MATEID=56159_1;EVENT=56159;SECONDARY;SU=17;PE=7;SR=10;ALG=PROD;AF=0.01149;NSAMP=336;MSQ=25.45;AC=336;AN=29246;NFAM=335
chr8	139701528	424141_1	N	N[chr8:139701805[	704.48	PASS	SVTYPE=BND;POS=139701528;STRANDS=+-:17;CIPOS=-10,9;CIEND=-10,9;CIPOS95=0,0;CIEND95=0,0;MATEID=424141_2;EVENT=424141;SU=17;PE=0;SR=17;ALG=PROD;AF=6.839e-05;NSAMP=2;MSQ=349.28;RECLASSIFIED;AC=2;AN=29246;NFAM=2
chr8	139701805	424141_2	N	]chr8:139701528]N	704.48	PASS	SVTYPE=BND;POS=139701528;STRANDS=+-:17;CIPOS=-10,9;CIEND=-10,9;CIPOS95=0,0;CIEND95=0,0;MATEID=424141_1;EVENT=424141;SECONDARY;SU=17;PE=0;SR=17;ALG=PROD;AF=6.839e-05;NSAMP=2;MSQ=349.28;RECLASSIFIED;AC=2;AN=29246;NFAM=2
chr8	139704968	605400_2	N	[chr8:84722618[N	2092.09	LOW	SVTYPE=BND;POS=139704968;STRANDS=--:9;CIPOS=-29,28;CIEND=-29,28;CIPOS95=0,0;CIEND95=0,0;MATEID=605400_1;EVENT=605400;SECONDARY;SU=9;PE=0;SR=9;ALG=PROD;AF=0.003146;NSAMP=92;MSQ=16.87;AC=92;AN=29246;NFAM=92
chr8	139720507	534502	N	<DUP>	329.09	PASS	SVTYPE=DUP;POS=139720507;SVLEN=1516;END=139722023;STRANDS=-+:29;CIPOS=-2,0;CIEND=-2,1;CIPOS95=0,0;CIEND95=0,0;SU=29;PE=14;SR=15;ALG=PROD;AF=6.839e-05;NSAMP=1;MSQ=328.83;AC=2;AN=29246;NFAM=1
chr8	139724236	606472	N	<INV>	228.81	LOW	SVTYPE=INV;POS=139724236;SVLEN=154;END=139724390;STRANDS=++:1,--:3;IMPRECISE;CIPOS=-89,35;CIEND=-10,2;CIPOS95=-74,26;CIEND95=-8,1;SU=4;PE=4;SR=0;ALG=PROD;AF=0.000342;NSAMP=8;MSQ=19.94;AC=10;AN=29244;NFAM=8
chr8	139732998	424142_1	N	N[chr8:139733444[	47.9	LOW	SVTYPE=BND;POS=139732998;STRANDS=+-:4;CIPOS=-9,8;CIEND=-9,8;CIPOS95=0,0;CIEND95=0,0;MATEID=424142_2;EVENT=424142;SU=4;PE=0;SR=4;ALG=PROD;AF=3.419e-05;NSAMP=1;MSQ=4.6;RECLASSIFIED;AC=1;AN=29246;NFAM=1
chr8	139733444	424142_2	N	]chr8:139732998]N	47.9	LOW	SVTYPE=BND;POS=139732998;STRANDS=+-:4;CIPOS=-9,8;CIEND=-9,8;CIPOS95=0,0;CIEND95=0,0;MATEID=424142_1;EVENT=424142;SECONDARY;SU=4;PE=0;SR=4;ALG=PROD;AF=3.419e-05;NSAMP=1;MSQ=4.6;RECLASSIFIED;AC=1;AN=29246;NFAM=1
chr8	139737325	424143	N	<DEL>	767.42	PASS	SVTYPE=DEL;POS=139737325;SVLEN=-8070;END=139745395;STRANDS=+-:31;CIPOS=-10,9;CIEND=-2,0;CIPOS95=0,0;CIEND95=0,0;SU=31;PE=16;SR=15;ALG=PROD;AF=3.419e-05;NSAMP=1;MSQ=767.42;AC=1;AN=29246;NFAM=1
chr8	139747463	424145_1	N	N[chr8:139748155[	3562.85	LOW	SVTYPE=BND;POS=139747463;STRANDS=+-:4;IMPRECISE;CIPOS=0,3;CIEND=-10,9;CIPOS95=0,3;CIEND95=-3,3;MATEID=424145_2;EVENT=424145;SU=4;PE=3;SR=1;ALG=PROD;AF=0.001778;NSAMP=52;MSQ=41.71;RECLASSIFIED;AC=52;AN=29246;NFAM=52
chr8	139748149	424146_1	N	N[chr8:139748582[	24556.2	LOW	SVTYPE=BND;POS=139748149;STRANDS=+-:5;IMPRECISE;CIPOS=-10,9;CIEND=-10,9;CIPOS95=-3,3;CIEND95=-3,3;MATEID=424146_2;EVENT=424146;SU=5;PE=4;SR=1;ALG=PROD;AF=0.01638;NSAMP=479;MSQ=34.99;RECLASSIFIED;AC=479;AN=29244;NFAM=469
chr8	139748155	424145_2	N	]chr8:139747463]N	3562.85	LOW	SVTYPE=BND;POS=139747463;STRANDS=+-:4;IMPRECISE;CIPOS=-10,9;CIEND=0,3;CIPOS95=-3,3;CIEND95=0,3;MATEID=424145_1;EVENT=424145;SECONDARY;SU=4;PE=3;SR=1;ALG=PROD;AF=0.001778;NSAMP=52;MSQ=41.71;RECLASSIFIED;AC=52;AN=29246;NFAM=52
chr8	139748582	424146_2	N	]chr8:139748149]N	24556.2	LOW	SVTYPE=BND;POS=139748149;STRANDS=+-:5;IMPRECISE;CIPOS=-10,9;CIEND=-10,9;CIPOS95=-3,3;CIEND95=-3,3;MATEID=424146_1;EVENT=424146;SECONDARY;SU=5;PE=4;SR=1;ALG=PROD;AF=0.01638;NSAMP=479;MSQ=34.99;RECLASSIFIED;AC=479;AN=29244;NFAM=469
chr8	139749758	424147_1	N	N[chr8:139750233[	400.49	LOW	SVTYPE=BND;POS=139749758;STRANDS=+-:8;CIPOS=0,2;CIEND=-5,4;CIPOS95=0,0;CIEND95=0,0;MATEID=424147_2;EVENT=424147;SU=8;PE=1;SR=7;ALG=PROD;AF=0.0001026;NSAMP=3;MSQ=127.37;RECLASSIFIED;AC=3;AN=29246;NFAM=3
chr8	139750233	424147_2	N	]chr8:139749758]N	400.49	LOW	SVTYPE=BND;POS=139749758;STRANDS=+-:8;CIPOS=-5,4;CIEND=0,2;CIPOS95=0,0;CIEND95=0,0;MATEID=424147_1;EVENT=424147;SECONDARY;SU=8;PE=1;SR=7;ALG=PROD;AF=0.0001026;NSAMP=3;MSQ=127.37;RECLASSIFIED;AC=3;AN=29246;NFAM=3
chr8	139752078	424149_1	N	N[chr8:139752439[	834.44	LOW	SVTYPE=BND;POS=139752078;STRANDS=+-:4;IMPRECISE;CIPOS=-9,8;CIEND=-10,7;CIPOS95=0,0;CIEND95=-1,0;MATEID=424149_2;EVENT=424149;SU=4;PE=0;SR=4;ALG=PROD;AF=0.0009574;NSAMP=28;MSQ=24.43;RECLASSIFIED;AC=28;AN=29246;NFAM=28
chr8	139752080	534503_1	N	]chr8:139752812]N	3907.49	LOW	SVTYPE=BND;POS=139752080;STRANDS=-+:100;IMPRECISE;CIPOS=-241,19;CIEND=-14,286;CIPOS95=-6,6;CIEND95=-11,11;MATEID=534503_2;EVENT=534503;SU=100;PE=100;SR=0;ALG=PROD;AF=0.002393;NSAMP=70;MSQ=25.32;RECLASSIFIED;AC=70;AN=29246;NFAM=68
chr8	139752439	424149_2	N	]chr8:139752078]N	834.44	LOW	SVTYPE=BND;POS=139752078;STRANDS=+-:4;IMPRECISE;CIPOS=-10,7;CIEND=-9,8;CIPOS95=-1,0;CIEND95=0,0;MATEID=424149_1;EVENT=424149;SECONDARY;SU=4;PE=0;SR=4;ALG=PROD;AF=0.0009574;NSAMP=28;MSQ=24.43;RECLASSIFIED;AC=28;AN=29246;NFAM=28
chr8	139752633	424150_1	N	N[chr8:139752940[	776.4	LOW	SVTYPE=BND;POS=139752633;STRANDS=+-:9;CIPOS=-5,3;CIEND=-4,3;CIPOS95=0,0;CIEND95=0,0;MATEID=424150_2;EVENT=424150;SU=9;PE=1;SR=8;ALG=PROD;AF=0.0004103;NSAMP=12;MSQ=57.51;RECLASSIFIED;AC=12;AN=29246;NFAM=12
chr8	139752812	534503_2	N	N[chr8:139752080[	3907.49	LOW	SVTYPE=BND;POS=139752080;STRANDS=-+:100;IMPRECISE;CIPOS=-14,286;CIEND=-241,19;CIPOS95=-11,11;CIEND95=-6,6;MATEID=534503_1;EVENT=534503;SECONDARY;SU=100;PE=100;SR=0;ALG=PROD;AF=0.002393;NSAMP=70;MSQ=25.32;RECLASSIFIED;AC=70;AN=29246;NFAM=68
chr8	139752940	424150_2	N	]chr8:139752633]N	776.4	LOW	SVTYPE=BND;POS=139752633;STRANDS=+-:9;CIPOS=-4,3;CIEND=-5,3;CIPOS95=0,0;CIEND95=0,0;MATEID=424150_1;EVENT=424150;SECONDARY;SU=9;PE=1;SR=8;ALG=PROD;AF=0.0004103;NSAMP=12;MSQ=57.51;RECLASSIFIED;AC=12;AN=29246;NFAM=12
chr8	139755215	424151	N	<DEL>	575.27	PASS	SVTYPE=DEL;POS=139755215;SVLEN=-1051;END=139756266;STRANDS=+-:5;IMPRECISE;CIPOS=-10,387;CIEND=-442,9;CIPOS95=-1,121;CIEND95=-131,1;SU=5;PE=5;SR=0;ALG=PROD;AF=0.0002735;NSAMP=8;MSQ=67.38;AC=8;AN=29246;NFAM=7
chr8	139755828	424152_1	N	N[chr8:139756972[	2947.7	LOW	SVTYPE=BND;POS=139755828;STRANDS=+-:88;IMPRECISE;CIPOS=-30,3;CIEND=-108,29;CIPOS95=-3,3;CIEND95=-10,10;MATEID=424152_2;EVENT=424152;SU=88;PE=88;SR=0;ALG=PROD;AF=0.002564;NSAMP=75;MSQ=32.9;RETAINED;RECLASSIFIED;AC=75;AN=29246;NFAM=75
chr8	139756010	534505_1	N	]chr8:139757499]N	426.58	LOW	SVTYPE=BND;POS=139756010;STRANDS=-+:5;IMPRECISE;CIPOS=0,9;CIEND=-10,283;CIPOS95=0,5;CIEND95=-3,55;MATEID=534505_2;EVENT=534505;SU=5;PE=5;SR=0;ALG=PROD;AF=0.0005129;NSAMP=15;MSQ=9.39;RECLASSIFIED;AC=15;AN=29244;NFAM=15
chr8	139756079	424154_1	N	N[chr8:139757298[	1438.58	LOW	SVTYPE=BND;POS=139756079;STRANDS=+-:4;IMPRECISE;CIPOS=-50,49;CIEND=-50,49;CIPOS95=-3,3;CIEND95=-3,3;MATEID=424154_2;EVENT=424154;SU=4;PE=3;SR=1;ALG=PROD;AF=0.001334;NSAMP=39;MSQ=33.82;RECLASSIFIED;AC=39;AN=29246;NFAM=39
chr8	139756171	534504_1	N	]chr8:139756853]N	321164	LOW	SVTYPE=BND;POS=139756171;STRANDS=-+:8;IMPRECISE;CIPOS=-211,29;CIEND=-30,412;CIPOS95=-79,29;CIEND95=-30,79;MATEID=534504_2;EVENT=534504;SU=8;PE=8;SR=0;ALG=PROD;AF=0.1947;NSAMP=5684;MSQ=33.38;RECLASSIFIED;AC=5694;AN=29244;NFAM=5331
chr8	139756853	534504_2	N	N[chr8:139756171[	321164	LOW	SVTYPE=BND;POS=139756171;STRANDS=-+:8;IMPRECISE;CIPOS=-30,412;CIEND=-211,29;CIPOS95=-30,79;CIEND95=-79,29;MATEID=534504_1;EVENT=534504;SECONDARY;SU=8;PE=8;SR=0;ALG=PROD;AF=0.1947;NSAMP=5684;MSQ=33.38;RECLASSIFIED;AC=5694;AN=29244;NFAM=5331
chr8	139756972	424152_2	N	]chr8:139755828]N	2947.7	LOW	SVTYPE=BND;POS=139755828;STRANDS=+-:88;IMPRECISE;CIPOS=-108,29;CIEND=-30,3;CIPOS95=-10,10;CIEND95=-3,3;MATEID=424152_1;EVENT=424152;SECONDARY;SU=88;PE=88;SR=0;ALG=PROD;AF=0.002564;NSAMP=75;MSQ=32.9;RETAINED;RECLASSIFIED;AC=75;AN=29246;NFAM=75
chr8	139757298	424154_2	N	]chr8:139756079]N	1438.58	LOW	SVTYPE=BND;POS=139756079;STRANDS=+-:4;IMPRECISE;CIPOS=-50,49;CIEND=-50,49;CIPOS95=-3,3;CIEND95=-3,3;MATEID=424154_1;EVENT=424154;SECONDARY;SU=4;PE=3;SR=1;ALG=PROD;AF=0.001334;NSAMP=39;MSQ=33.82;RECLASSIFIED;AC=39;AN=29246;NFAM=39
chr8	139757499	534505_2	N	N[chr8:139756010[	426.58	LOW	SVTYPE=BND;POS=139756010;STRANDS=-+:5;IMPRECISE;CIPOS=-10,283;CIEND=0,9;CIPOS95=-3,55;CIEND95=0,5;MATEID=534505_1;EVENT=534505;SECONDARY;SU=5;PE=5;SR=0;ALG=PROD;AF=0.0005129;NSAMP=15;MSQ=9.39;RECLASSIFIED;AC=15;AN=29244;NFAM=15
chr8	139762198	424155	N	<DEL>	746.31	PASS	SVTYPE=DEL;POS=139762198;SVLEN=-594;END=139762792;STRANDS=+-:32;CIPOS=-10,9;CIEND=-10,9;CIPOS95=0,0;CIEND95=0,0;SU=32;PE=18;SR=14;ALG=PROD;AF=3.419e-05;NSAMP=1;MSQ=746.31;AC=1;AN=29246;NFAM=1
chr8	139773643	424157_1	N	N[chr8:139773724[	632.56	PASS	SVTYPE=BND;POS=139773643;STRANDS=+-:24;CIPOS=-2,0;CIEND=-1,0;CIPOS95=0,0;CIEND95=0,0;MATEID=424157_2;EVENT=424157;SU=24;PE=0;SR=24;ALG=PROD;AF=3.419e-05;NSAMP=1;MSQ=632.53;RECLASSIFIED;AC=1;AN=29246;NFAM=1
chr8	139773724	424157_2	N	]chr8:139773643]N	632.56	PASS	SVTYPE=BND;POS=139773643;STRANDS=+-:24;CIPOS=-1,0;CIEND=-2,0;CIPOS95=0,0;CIEND95=0,0;MATEID=424157_1;EVENT=424157;SECONDARY;SU=24;PE=0;SR=24;ALG=PROD;AF=3.419e-05;NSAMP=1;MSQ=632.53;RECLASSIFIED;AC=1;AN=29246;NFAM=1
chr8	139784600	16237_2	N	N[chr1:109919928[	96.77	LOW	SVTYPE=BND;POS=139784600;STRANDS=-+:4;CIPOS=-9,8;CIEND=-9,8;CIPOS95=0,0;CIEND95=0,0;MATEID=16237_1;EVENT=16237;SECONDARY;SU=4;PE=0;SR=4;ALG=PROD;AF=3.419e-05;NSAMP=1;MSQ=26.93;AC=1;AN=29246;NFAM=1
chr8	139791408	424159	N	<DEL>	303.07	PASS	SVTYPE=DEL;POS=139791408;SVLEN=-84;END=139791492;STRANDS=+-:12;CIPOS=-10,9;CIEND=-10,9;CIPOS95=0,0;CIEND95=0,0;SU=12;PE=0;SR=12;ALG=PROD;AF=3.419e-05;NSAMP=1;MSQ=302.71;RETAINED;AC=1;AN=29246;NFAM=1
chr8	139796455	424160_1	N	N[chr8:139796516[	1627.52	LOW	SVTYPE=BND;POS=139796455;STRANDS=+-:53;CIPOS=-6,4;CIEND=-6,6;CIPOS95=0,0;CIEND95=0,0;MATEID=424160_2;EVENT=424160;SU=53;PE=0;SR=53;ALG=PROD;AF=0.0002393;NSAMP=7;MSQ=225.23;RECLASSIFIED;AC=7;AN=29246;NFAM=7
chr8	139796516	424160_2	N	]chr8:139796455]N	1627.52	LOW	SVTYPE=BND;POS=139796455;STRANDS=+-:53;CIPOS=-6,6;CIEND=-6,4;CIPOS95=0,0;CIEND95=0,0;MATEID=424160_1;EVENT=424160;SECONDARY;SU=53;PE=0;SR=53;ALG=PROD;AF=0.0002393;NSAMP=7;MSQ=225.23;RECLASSIFIED;AC=7;AN=29246;NFAM=7
chr8	139804012	534506_1	N	]chr8:139804788]N	2535.72	LOW	SVTYPE=BND;POS=139804012;STRANDS=-+:48;CIPOS=-25,23;CIEND=-25,23;CIPOS95=0,0;CIEND95=0,0;MATEID=534506_2;EVENT=534506;SU=48;PE=13;SR=35;ALG=PROD;AF=0.002564;NSAMP=75;MSQ=20.38;RECLASSIFIED;AC=75;AN=29246;NFAM=75
chr8	139804788	534506_2	N	N[chr8:139804012[	2535.72	LOW	SVTYPE=BND;POS=139804012;STRANDS=-+:48;CIPOS=-25,23;CIEND=-25,23;CIPOS95=0,0;CIEND95=0,0;MATEID=534506_1;EVENT=534506;SECONDARY;SU=48;PE=13;SR=35;ALG=PROD;AF=0.002564;NSAMP=75;MSQ=20.38;RECLASSIFIED;AC=75;AN=29246;NFAM=75
chr8	139812484	424161	N	<DEL>	209.78	PASS	SVTYPE=DEL;POS=139812484;SVLEN=-95;END=139812579;STRANDS=+-:7;CIPOS=-5,4;CIEND=-5,4;CIPOS95=0,0;CIEND95=0,0;SU=7;PE=0;SR=7;ALG=PROD;AF=3.419e-05;NSAMP=1;MSQ=209.78;AC=1;AN=29246;NFAM=1
chr8	139817079	56160_2	N	N[chr2:149468133[	19728.7	LOW	SVTYPE=BND;POS=139817079;STRANDS=-+:335;CIPOS=-2,2;CIEND=-2,2;CIPOS95=0,0;CIEND95=0,0;MATEID=56160_1;EVENT=56160;SECONDARY;SU=335;PE=0;SR=335;ALG=PROD;AF=0.01364;NSAMP=399;MSQ=29.73;AC=399;AN=29246;NFAM=393
chr8	139817079	90702_2	N	N]chr5:166002729]	2558.63	LOW	SVTYPE=BND;POS=139817079;STRANDS=++:4;CIPOS=-9,8;CIEND=-9,8;CIPOS95=0,0;CIEND95=0,0;MATEID=90702_1;EVENT=90702;SECONDARY;SU=4;PE=0;SR=4;ALG=PROD;AF=0.00253;NSAMP=74;MSQ=18.57;AC=74;AN=29246;NFAM=74
chr8	139835883	534507	N	<DUP>	410.51	PASS	SVTYPE=DUP;POS=139835883;SVLEN=203;END=139836086;STRANDS=-+:31;CIPOS=-7,7;CIEND=-7,7;CIPOS95=0,0;CIEND95=0,0;SU=31;PE=0;SR=31;ALG=PROD;AF=0.000171;NSAMP=5;MSQ=15.95;AC=5;AN=29246;NFAM=4
chr8	139858480	424162	N	<DEL>	1082.08	PASS	SVTYPE=DEL;POS=139858480;SVLEN=-7212;END=139865692;STRANDS=+-:45;CIPOS=-10,9;CIEND=-10,9;CIPOS95=0,0;CIEND95=0,0;SU=45;PE=27;SR=18;ALG=PROD;AF=3.419e-05;NSAMP=1;MSQ=1082.08;AC=1;AN=29246;NFAM=1
chr8	139871998	534508_1	N	]chr8:139872731]N	28451.4	LOW	SVTYPE=BND;POS=139871998;STRANDS=-+:53;CIPOS=-11,6;CIEND=-10,8;CIPOS95=0,0;CIEND95=0,0;MATEID=534508_2;EVENT=534508;SU=53;PE=24;SR=29;ALG=PROD;AF=0.04158;NSAMP=1216;MSQ=14.74;RECLASSIFIED;AC=1216;AN=29246;NFAM=1209
chr8	139872264	534509_1	N	]chr8:139872731]N	163083	LOW	SVTYPE=BND;POS=139872264;STRANDS=-+:749;CIPOS=-1,1;CIEND=-1,1;CIPOS95=0,0;CIEND95=0,0;MATEID=534509_2;EVENT=534509;SU=749;PE=2;SR=747;ALG=PROD;AF=0.1487;NSAMP=4347;MSQ=20.56;RECLASSIFIED;AC=4349;AN=29246;NFAM=4144
chr8	139872520	112806_1	N	]chr20:61620206]N	106549	LOW	SVTYPE=BND;POS=139872520;STRANDS=-+:12;CIPOS=-29,28;CIEND=-29,28;CIPOS95=0,0;CIEND95=0,0;MATEID=112806_2;EVENT=112806;SU=12;PE=0;SR=12;ALG=PROD;AF=0.0728;NSAMP=2129;MSQ=25.88;AC=2129;AN=29246;NFAM=2051
chr8	139872655	424183_1	N	N[chr8:139873003[	4.42635e+06	LOW	SVTYPE=BND;POS=139872655;STRANDS=+-:4;IMPRECISE;CIPOS=-30,29;CIEND=-30,29;CIPOS95=-3,3;CIEND95=-3,3;MATEID=424183_2;EVENT=424183;SU=4;PE=3;SR=1;ALG=PROD;AF=0.4673;NSAMP=13666;MSQ=183.18;RETAINED;RECLASSIFIED;AC=13666;AN=29246;NFAM=12598
chr8	139872731	534508_2	N	N[chr8:139871998[	28451.4	LOW	SVTYPE=BND;POS=139871998;STRANDS=-+:53;CIPOS=-10,8;CIEND=-11,6;CIPOS95=0,0;CIEND95=0,0;MATEID=534508_1;EVENT=534508;SECONDARY;SU=53;PE=24;SR=29;ALG=PROD;AF=0.04158;NSAMP=1216;MSQ=14.74;RECLASSIFIED;AC=1216;AN=29246;NFAM=1209
chr8	139872731	534509_2	N	N[chr8:139872264[	163083	LOW	SVTYPE=BND;POS=139872264;STRANDS=-+:749;CIPOS=-1,1;CIEND=-1,1;CIPOS95=0,0;CIEND95=0,0;MATEID=534509_1;EVENT=534509;SECONDARY;SU=749;PE=2;SR=747;ALG=PROD;AF=0.1487;NSAMP=4347;MSQ=20.56;RECLASSIFIED;AC=4349;AN=29246;NFAM=4144
chr8	139872757	107144_2	N	[chr7:1578423[N	2575.32	LOW	SVTYPE=BND;POS=139872757;STRANDS=--:4;IMPRECISE;CIPOS=-740,9;CIEND=-653,9;CIPOS95=-164,2;CIEND95=-154,2;MATEID=107144_1;EVENT=107144;SECONDARY;SU=4;PE=4;SR=0;ALG=PROD;AF=0.002941;NSAMP=86;MSQ=18.47;AC=86;AN=29246;NFAM=86
chr8	139872765	111573_1	N	]chr16:85388345]N	1316.9	LOW	SVTYPE=BND;POS=139872765;STRANDS=-+:8;IMPRECISE;CIPOS=-656,29;CIEND=-30,313;CIPOS95=-130,29;CIEND95=-30,49;MATEID=111573_2;EVENT=111573;SU=8;PE=8;SR=0;ALG=PROD;AF=0.001607;NSAMP=47;MSQ=14.84;AC=47;AN=29246;NFAM=47
chr8	139872875	109202_1	N	]chr11:12185128]N	14169.2	LOW	SVTYPE=BND;POS=139872875;STRANDS=-+:8;CIPOS=-29,28;CIEND=-29,28;CIPOS95=0,0;CIEND95=0,0;MATEID=109202_2;EVENT=109202;SU=8;PE=0;SR=8;ALG=PROD;AF=0.01481;NSAMP=433;MSQ=17.88;AC=433;AN=29246;NFAM=426
chr8	139872923	16238_2	N	N[chr1:8322345[	8074.95	LOW	SVTYPE=BND;POS=139872923;STRANDS=-+:20;IMPRECISE;CIPOS=-27,468;CIEND=-223,29;CIPOS95=-27,78;CIEND95=-43,29;MATEID=16238_1;EVENT=16238;SECONDARY;SU=20;PE=20;SR=0;ALG=PROD;AF=0.01026;NSAMP=300;MSQ=16.21;AC=300;AN=29246;NFAM=299
chr8	139872930	112616_1	N	N[chr20:2611872[	18.99	LOW	SVTYPE=BND;POS=139872930;STRANDS=+-:5;IMPRECISE;CIPOS=-10,445;CIEND=-393,9;CIPOS95=-1,148;CIEND95=-99,2;MATEID=112616_2;EVENT=112616;SU=5;PE=5;SR=0;ALG=PROD;AF=3.419e-05;NSAMP=1;MSQ=12.05;AC=1;AN=29246;NFAM=1
chr8	139872931	113078_1	N	N]chr22:44198985]	17542.1	LOW	SVTYPE=BND;POS=139872931;STRANDS=++:34;CIPOS=-8,9;CIEND=-5,14;CIPOS95=0,0;CIEND95=0,0;MATEID=113078_2;EVENT=113078;SU=34;PE=18;SR=16;ALG=PROD;AF=0.01918;NSAMP=561;MSQ=20.84;AC=561;AN=29246;NFAM=561
chr8	139872936	113074_1	N	N]chr22:43980185]	11888.5	LOW	SVTYPE=BND;POS=139872936;STRANDS=++:24;IMPRECISE;CIPOS=-30,598;CIEND=-34,474;CIPOS95=-30,107;CIEND95=-34,66;MATEID=113074_2;EVENT=113074;SU=24;PE=24;SR=0;ALG=PROD;AF=0.01375;NSAMP=402;MSQ=17;AC=402;AN=29246;NFAM=399
chr8	139872938	109168_1	N	N]chr11:3214860]	913.6	LOW	SVTYPE=BND;POS=139872938;STRANDS=++:9;IMPRECISE;CIPOS=-30,641;CIEND=-30,187;CIPOS95=-30,132;CIEND95=-30,72;MATEID=109168_2;EVENT=109168;SU=9;PE=9;SR=0;ALG=PROD;AF=0.001163;NSAMP=34;MSQ=16.63;AC=34;AN=29246;NFAM=34
chr8	139872939	109393_1	N	N]chr11:67499588]	1.53239e+06	LOW	SVTYPE=BND;POS=139872939;STRANDS=++:3269,--:1;IMPRECISE;CIPOS=-126,769;CIEND=-88,812;CIPOS95=-126,130;CIEND95=-88,125;MATEID=109393_2;EVENT=109393;SU=3270;PE=3246;SR=24;ALG=SUM;AF=0.4078;NSAMP=11926;MSQ=75.06;RETAINED;AC=11926;AN=29246;NFAM=11058
chr8	139872946	90703_2	N	N[chr5:180635819[	7914.41	LOW	SVTYPE=BND;POS=139872946;STRANDS=-+:88;IMPRECISE;CIPOS=-21,472;CIEND=-233,29;CIPOS95=-21,56;CIEND95=-8,8;MATEID=90703_1;EVENT=90703;SECONDARY;SU=88;PE=88;SR=0;ALG=PROD;AF=0.008377;NSAMP=245;MSQ=18.65;AC=245;AN=29246;NFAM=245
chr8	139872947	56161_2	N	N[chr2:9776879[	3094.23	LOW	SVTYPE=BND;POS=139872947;STRANDS=-+:73;IMPRECISE;CIPOS=-11,454;CIEND=-351,29;CIPOS95=-11,53;CIEND95=-10,10;MATEID=56161_1;EVENT=56161;SECONDARY;SU=73;PE=73;SR=0;ALG=PROD;AF=0.003043;NSAMP=89;MSQ=30.79;AC=89;AN=29246;NFAM=87
chr8	139873003	424183_2	N	]chr8:139872655]N	4.42635e+06	LOW	SVTYPE=BND;POS=139872655;STRANDS=+-:4;IMPRECISE;CIPOS=-30,29;CIEND=-30,29;CIPOS95=-3,3;CIEND95=-3,3;MATEID=424183_1;EVENT=424183;SECONDARY;SU=4;PE=3;SR=1;ALG=PROD;AF=0.4673;NSAMP=13666;MSQ=183.18;RETAINED;RECLASSIFIED;AC=13666;AN=29246;NFAM=12598
chr8	139901021	533468_2	N	N[chr8:75287582[	1018.11	LOW	SVTYPE=BND;POS=75287582;STRANDS=-+:4;CIPOS=-9,8;CIEND=-9,8;CIPOS95=0,0;CIEND95=0,0;MATEID=533468_1;EVENT=533468;SECONDARY;SU=4;PE=0;SR=4;ALG=PROD;AF=0.002052;NSAMP=60;MSQ=10.6;RECLASSIFIED;AC=60;AN=29246;NFAM=60
chr8	139910038	424187_1	N	N[chr8:139910089[	1132.93	LOW	SVTYPE=BND;POS=139910038;STRANDS=+-:41;CIPOS=-9,4;CIEND=-4,4;CIPOS95=0,0;CIEND95=0,0;MATEID=424187_2;EVENT=424187;SU=41;PE=0;SR=41;ALG=PROD;AF=6.839e-05;NSAMP=2;MSQ=197.81;RECLASSIFIED;AC=2;AN=29246;NFAM=2
chr8	139910089	424187_2	N	]chr8:139910038]N	1132.93	LOW	SVTYPE=BND;POS=139910038;STRANDS=+-:41;CIPOS=-4,4;CIEND=-9,4;CIPOS95=0,0;CIEND95=0,0;MATEID=424187_1;EVENT=424187;SECONDARY;SU=41;PE=0;SR=41;ALG=PROD;AF=6.839e-05;NSAMP=2;MSQ=197.81;RECLASSIFIED;AC=2;AN=29246;NFAM=2
chr8	139912699	113644_1	N	N[chrX:11935050[	188.73	LOW	SVTYPE=BND;POS=139912699;STRANDS=+-:8;IMPRECISE;CIPOS=-30,418;CIEND=-496,29;CIPOS95=-30,85;CIEND95=-116,29;MATEID=113644_2;EVENT=113644;SU=8;PE=8;SR=0;ALG=PROD;AF=6.839e-05;NSAMP=2;MSQ=94.36;AC=2;AN=29246;NFAM=2
chr8	139940660	424188_1	N	N[chr8:139940715[	6147.28	LOW	SVTYPE=BND;POS=139940660;STRANDS=+-:187;CIPOS=-3,2;CIEND=-3,2;CIPOS95=0,0;CIEND95=0,0;MATEID=424188_2;EVENT=424188;SU=187;PE=2;SR=185;ALG=PROD;AF=0.001128;NSAMP=33;MSQ=182.56;RECLASSIFIED;AC=33;AN=29246;NFAM=33
chr8	139940715	424188_2	N	]chr8:139940660]N	6147.28	LOW	SVTYPE=BND;POS=139940660;STRANDS=+-:187;CIPOS=-3,2;CIEND=-3,2;CIPOS95=0,0;CIEND95=0,0;MATEID=424188_1;EVENT=424188;SECONDARY;SU=187;PE=2;SR=185;ALG=PROD;AF=0.001128;NSAMP=33;MSQ=182.56;RECLASSIFIED;AC=33;AN=29246;NFAM=33
chr8	139947856	111902_1	N	N]chr17:75957019]	71.42	LOW	SVTYPE=BND;POS=139947856;STRANDS=++:4;IMPRECISE;CIPOS=-10,363;CIEND=-10,665;CIPOS95=-2,112;CIEND95=-1,154;MATEID=111902_2;EVENT=111902;SU=4;PE=4;SR=0;ALG=PROD;AF=0.0001026;NSAMP=3;MSQ=15.98;AC=3;AN=29246;NFAM=3
chr8	139947895	112739_1	N	]chr20:39617546]N	7365.59	LOW	SVTYPE=BND;POS=139947895;STRANDS=-+:354;CIPOS=0,9;CIEND=-2,5;CIPOS95=0,0;CIEND95=0,0;MATEID=112739_2;EVENT=112739;SU=354;PE=299;SR=55;ALG=PROD;AF=0.009745;NSAMP=273;MSQ=22.16;AC=285;AN=29246;NFAM=268
chr8	139947900	112609_1	N	]chr20:727560]N	53598.8	LOW	SVTYPE=BND;POS=139947900;STRANDS=-+:378;CIPOS=-2,2;CIEND=-2,2;CIPOS95=0,0;CIEND95=0,0;MATEID=112609_2;EVENT=112609;SU=378;PE=0;SR=378;ALG=PROD;AF=0.03939;NSAMP=1147;MSQ=29.57;AC=1152;AN=29246;NFAM=1130
chr8	139947908	110452_1	N	]chr13:82726034]N	12145.7	LOW	SVTYPE=BND;POS=139947908;STRANDS=-+:9;IMPRECISE;CIPOS=-30,29;CIEND=-29,29;CIPOS95=-1,1;CIEND95=-1,1;MATEID=110452_2;EVENT=110452;SU=9;PE=6;SR=3;ALG=PROD;AF=0.0121;NSAMP=353;MSQ=21.14;AC=354;AN=29246;NFAM=352
chr8	139947908	111901_1	N	[chr17:75956918[N	50309.1	LOW	SVTYPE=BND;POS=139947908;STRANDS=--:132;CIPOS=-10,9;CIEND=-5,0;CIPOS95=0,0;CIEND95=0,0;MATEID=111901_2;EVENT=111901;SU=132;PE=111;SR=21;ALG=PROD;AF=0.04069;NSAMP=1185;MSQ=23.35;AC=1190;AN=29246;NFAM=1154
chr8	139947908	112740_1	N	N[chr20:39617454[	1243.08	LOW	SVTYPE=BND;POS=139947908;STRANDS=+-:103;CIPOS=-10,9;CIEND=-6,6;CIPOS95=0,0;CIEND95=0,0;MATEID=112740_2;EVENT=112740;SU=103;PE=87;SR=16;ALG=PROD;AF=0.00171;NSAMP=50;MSQ=20.8;AC=50;AN=29246;NFAM=50
chr8	139947908	99341_2	N	N[chr6:145094981[	4404.22	LOW	SVTYPE=BND;POS=139947908;STRANDS=+-:4,-+:5;IMPRECISE;CIPOS=-386,101;CIEND=-50,605;CIPOS95=-51,51;CIEND95=-50,228;MATEID=99341_1;EVENT=99341;SECONDARY;SU=9;PE=8;SR=1;ALG=SUM;AF=0.006291;NSAMP=184;MSQ=15.88;AC=184;AN=29246;NFAM=184
chr8	139947911	110817_1	N	]chr14:69446985]N	39.66	LOW	SVTYPE=BND;POS=139947911;STRANDS=-+:5;CIPOS=-10,9;CIEND=-10,9;CIPOS95=0,0;CIEND95=0,0;MATEID=110817_2;EVENT=110817;SU=5;PE=0;SR=5;ALG=PROD;AF=6.839e-05;NSAMP=2;MSQ=19.8;AC=2;AN=29246;NFAM=2
chr8	139960214	424189	N	<DEL>	3927	PASS	SVTYPE=DEL;POS=139960214;SVLEN=-602;END=139960816;STRANDS=+-:153;CIPOS=-4,2;CIEND=-4,2;CIPOS95=0,0;CIEND95=0,0;SU=153;PE=74;SR=79;ALG=PROD;AF=0.0003077;NSAMP=8;MSQ=490.86;AC=9;AN=29246;NFAM=8
chr8	139960606	424190	N	<DEL>	1.27483e+07	PASS	SVTYPE=DEL;POS=139960606;SVLEN=-2300;END=139962906;STRANDS=+-:461398;CIPOS=0,0;CIEND=0,0;CIPOS95=0,0;CIEND95=0,0;SU=461398;PE=280870;SR=180528;ALG=PROD;AF=0.3357;NSAMP=7877;MSQ=867.96;MEDGQR=12.72;Q10GQR=4.75;AC=9819;AN=29246;NFAM=7303
chr8	139971107	424191	N	<DEL>	284.67	PASS	SVTYPE=DEL;POS=139971107;SVLEN=-1622;END=139972729;STRANDS=+-:12;CIPOS=-10,9;CIEND=-7,3;CIPOS95=0,0;CIEND95=0,0;SU=12;PE=7;SR=5;ALG=PROD;AF=3.419e-05;NSAMP=1;MSQ=284.67;AC=1;AN=29246;NFAM=1
chr8	139971191	424192	N	<DEL>	362.57	PASS	SVTYPE=DEL;POS=139971191;SVLEN=-4189;END=139975380;STRANDS=+-:18;CIPOS=-10,9;CIEND=-5,2;CIPOS95=0,0;CIEND95=0,0;SU=18;PE=10;SR=8;ALG=PROD;AF=3.419e-05;NSAMP=1;MSQ=362.57;AC=1;AN=29246;NFAM=1
chr8	139990817	605738_2	N	N]chr8:101363960]	196.11	LOW	SVTYPE=BND;POS=139990817;STRANDS=++:16;IMPRECISE;CIPOS=-28,346;CIEND=-10,344;CIPOS95=-28,77;CIEND95=-10,76;MATEID=605738_1;EVENT=605738;SECONDARY;SU=16;PE=16;SR=0;ALG=PROD;AF=0.0002052;NSAMP=6;MSQ=21.21;AC=6;AN=29246;NFAM=6
chr8	139990818	111603_1	N	N[chr17:1219504[	198.32	LOW	SVTYPE=BND;POS=139990818;STRANDS=++:15,+-:48;IMPRECISE;CIPOS=-7,493;CIEND=-220,129;CIPOS95=-7,105;CIEND95=-41,41;MATEID=111603_2;EVENT=111603;SU=63;PE=63;SR=0;ALG=PROD;AF=0.0002052;NSAMP=6;MSQ=21.18;AC=6;AN=29246;NFAM=6
chr8	139997317	424194_1	N	N[chr8:139997570[	15992.1	LOW	SVTYPE=BND;POS=139997317;STRANDS=+-:13;IMPRECISE;CIPOS=-10,9;CIEND=-10,9;CIPOS95=-3,3;CIEND95=-3,3;MATEID=424194_2;EVENT=424194;SU=13;PE=12;SR=1;ALG=PROD;AF=0.006497;NSAMP=190;MSQ=58.74;RECLASSIFIED;AC=190;AN=29246;NFAM=186
chr8	139997451	424195_1	N	N[chr8:139997839[	88587.5	LOW	SVTYPE=BND;POS=139997451;STRANDS=+-:11;IMPRECISE;CIPOS=-10,9;CIEND=-10,9;CIPOS95=-3,3;CIEND95=-3,3;MATEID=424195_2;EVENT=424195;SU=11;PE=10;SR=1;ALG=PROD;AF=0.02387;NSAMP=698;MSQ=77.75;RECLASSIFIED;AC=698;AN=29246;NFAM=684
chr8	139997543	424196_1	N	N[chr8:139998041[	37864.9	LOW	SVTYPE=BND;POS=139997543;STRANDS=+-:4;IMPRECISE;CIPOS=-10,9;CIEND=-10,9;CIPOS95=-3,3;CIEND95=-3,3;MATEID=424196_2;EVENT=424196;SU=4;PE=3;SR=1;ALG=PROD;AF=0.008275;NSAMP=242;MSQ=112.92;RECLASSIFIED;AC=242;AN=29246;NFAM=238
chr8	139997570	424194_2	N	]chr8:139997317]N	15992.1	LOW	SVTYPE=BND;POS=139997317;STRANDS=+-:13;IMPRECISE;CIPOS=-10,9;CIEND=-10,9;CIPOS95=-3,3;CIEND95=-3,3;MATEID=424194_1;EVENT=424194;SECONDARY;SU=13;PE=12;SR=1;ALG=PROD;AF=0.006497;NSAMP=190;MSQ=58.74;RECLASSIFIED;AC=190;AN=29246;NFAM=186
chr8	139997839	424195_2	N	]chr8:139997451]N	88587.5	LOW	SVTYPE=BND;POS=139997451;STRANDS=+-:11;IMPRECISE;CIPOS=-10,9;CIEND=-10,9;CIPOS95=-3,3;CIEND95=-3,3;MATEID=424195_1;EVENT=424195;SECONDARY;SU=11;PE=10;SR=1;ALG=PROD;AF=0.02387;NSAMP=698;MSQ=77.75;RECLASSIFIED;AC=698;AN=29246;NFAM=684
chr8	139998041	424196_2	N	]chr8:139997543]N	37864.9	LOW	SVTYPE=BND;POS=139997543;STRANDS=+-:4;IMPRECISE;CIPOS=-10,9;CIEND=-10,9;CIPOS95=-3,3;CIEND95=-3,3;MATEID=424196_1;EVENT=424196;SECONDARY;SU=4;PE=3;SR=1;ALG=PROD;AF=0.008275;NSAMP=242;MSQ=112.92;RECLASSIFIED;AC=242;AN=29246;NFAM=238
chr8	139998494	534510	N	<DUP>	106.54	PASS	SVTYPE=DUP;POS=139998494;SVLEN=443930;END=140442424;STRANDS=-+:13;IMPRECISE;CIPOS=-207,9;CIEND=-10,225;CIPOS95=-42,2;CIEND95=-2,56;SU=13;PE=13;SR=0;ALG=PROD;AF=3.419e-05;NSAMP=1;MSQ=106.25;AC=1;AN=29246;NFAM=1
chr8	140011359	606473	N	<INV>	54.49	LOW	SVTYPE=INV;POS=140011359;SVLEN=156;END=140011515;STRANDS=++:3,--:1;IMPRECISE;CIPOS=-8,0;CIEND=-10,9;CIPOS95=-8,0;CIEND95=-1,1;SU=4;PE=2;SR=2;ALG=PROD;AF=6.839e-05;NSAMP=2;MSQ=13.67;AC=2;AN=29246;NFAM=2
chr8	140012332	606463_2	N	N]chr8:138737844]	233.63	LOW	SVTYPE=BND;POS=140012332;STRANDS=++:15;CIPOS=-10,9;CIEND=-5,6;CIPOS95=0,0;CIEND95=0,0;MATEID=606463_1;EVENT=606463;SECONDARY;SU=15;PE=10;SR=5;ALG=PROD;AF=3.419e-05;NSAMP=1;MSQ=233.63;AC=1;AN=29246;NFAM=1
chr8	140037601	424199_1	N	N[chr8:140037802[	23.38	LOW	SVTYPE=BND;POS=140037601;STRANDS=+-:4;CIPOS=-9,8;CIEND=-9,8;CIPOS95=0,0;CIEND95=0,0;MATEID=424199_2;EVENT=424199;SU=4;PE=0;SR=4;ALG=PROD;AF=3.419e-05;NSAMP=1;MSQ=12.05;RECLASSIFIED;AC=1;AN=29246;NFAM=1
chr8	140037802	424199_2	N	]chr8:140037601]N	23.38	LOW	SVTYPE=BND;POS=140037601;STRANDS=+-:4;CIPOS=-9,8;CIEND=-9,8;CIPOS95=0,0;CIEND95=0,0;MATEID=424199_1;EVENT=424199;SECONDARY;SU=4;PE=0;SR=4;ALG=PROD;AF=3.419e-05;NSAMP=1;MSQ=12.05;RECLASSIFIED;AC=1;AN=29246;NFAM=1
chr8	140037879	109345_1	N	[chr11:54630111[N	460.64	LOW	SVTYPE=BND;POS=140037879;STRANDS=--:4;IMPRECISE;CIPOS=-7,9;CIEND=-10,7;CIPOS95=0,3;CIEND95=-2,0;MATEID=109345_2;EVENT=109345;SU=4;PE=0;SR=4;ALG=PROD;AF=0.0006155;NSAMP=18;MSQ=14.16;AC=18;AN=29246;NFAM=18
chr8	140059582	534511	N	<DUP>	472.13	PASS	SVTYPE=DUP;POS=140059582;SVLEN=1305;END=140060887;STRANDS=-+:38;CIPOS=-10,9;CIEND=-10,9;CIPOS95=0,0;CIEND95=0,0;SU=38;PE=22;SR=16;ALG=PROD;AF=6.839e-05;NSAMP=1;MSQ=471.78;AC=2;AN=29246;NFAM=1
chr8	140059813	424200_1	N	N[chr8:140060891[	365.19	PASS	SVTYPE=BND;POS=140059813;STRANDS=+-:21;CIPOS=-3,2;CIEND=-3,1;CIPOS95=0,0;CIEND95=0,0;MATEID=424200_2;EVENT=424200;SU=21;PE=11;SR=10;ALG=PROD;AF=3.419e-05;NSAMP=1;MSQ=365.19;RECLASSIFIED;AC=1;AN=29246;NFAM=1
chr8	140060891	424200_2	N	]chr8:140059813]N	365.19	PASS	SVTYPE=BND;POS=140059813;STRANDS=+-:21;CIPOS=-3,1;CIEND=-3,2;CIPOS95=0,0;CIEND95=0,0;MATEID=424200_1;EVENT=424200;SECONDARY;SU=21;PE=11;SR=10;ALG=PROD;AF=3.419e-05;NSAMP=1;MSQ=365.19;RECLASSIFIED;AC=1;AN=29246;NFAM=1
chr8	140076960	424201	N	<DEL>	1000.43	PASS	SVTYPE=DEL;POS=140076960;SVLEN=-98;END=140077058;STRANDS=+-:38;CIPOS=-10,8;CIEND=-9,9;CIPOS95=0,0;CIEND95=0,0;SU=38;PE=0;SR=38;ALG=PROD;AF=0.0002393;NSAMP=7;MSQ=123.67;AC=7;AN=29246;NFAM=7
chr8	140080822	424202	N	<DEL>	320.74	PASS	SVTYPE=DEL;POS=140080822;SVLEN=-116;END=140080938;STRANDS=+-:13;CIPOS=-10,9;CIEND=-10,9;CIPOS95=0,0;CIEND95=0,0;SU=13;PE=0;SR=13;ALG=PROD;AF=3.419e-05;NSAMP=1;MSQ=320.74;AC=1;AN=29246;NFAM=1
chr8	140098010	424204_1	N	N[chr8:140098372[	641.83	LOW	SVTYPE=BND;POS=140098010;STRANDS=+-:6;CIPOS=0,7;CIEND=-10,8;CIPOS95=0,0;CIEND95=0,0;MATEID=424204_2;EVENT=424204;SU=6;PE=0;SR=6;ALG=PROD;AF=0.0007864;NSAMP=23;MSQ=18.95;RETAINED;RECLASSIFIED;AC=23;AN=29246;NFAM=23
chr8	140098372	424204_2	N	]chr8:140098010]N	641.83	LOW	SVTYPE=BND;POS=140098010;STRANDS=+-:6;CIPOS=-10,8;CIEND=0,7;CIPOS95=0,0;CIEND95=0,0;MATEID=424204_1;EVENT=424204;SECONDARY;SU=6;PE=0;SR=6;ALG=PROD;AF=0.0007864;NSAMP=23;MSQ=18.95;RETAINED;RECLASSIFIED;AC=23;AN=29246;NFAM=23
chr8	140098387	424206_1	N	N[chr8:140098786[	733.9	LOW	SVTYPE=BND;POS=140098387;STRANDS=+-:11;IMPRECISE;CIPOS=-26,25;CIEND=-30,25;CIPOS95=0,0;CIEND95=-1,1;MATEID=424206_2;EVENT=424206;SU=11;PE=0;SR=11;ALG=PROD;AF=0.0009916;NSAMP=29;MSQ=16.48;RECLASSIFIED;AC=29;AN=29246;NFAM=29
chr8	140098786	424206_2	N	]chr8:140098387]N	733.9	LOW	SVTYPE=BND;POS=140098387;STRANDS=+-:11;IMPRECISE;CIPOS=-30,25;CIEND=-26,25;CIPOS95=-1,1;CIEND95=0,0;MATEID=424206_1;EVENT=424206;SECONDARY;SU=11;PE=0;SR=11;ALG=PROD;AF=0.0009916;NSAMP=29;MSQ=16.48;RECLASSIFIED;AC=29;AN=29246;NFAM=29
chr8	140099122	534513_1	N	]chr8:140099609]N	161.99	LOW	SVTYPE=BND;POS=140099122;STRANDS=-+:9;CIPOS=-4,3;CIEND=-4,3;CIPOS95=0,0;CIEND95=0,0;MATEID=534513_2;EVENT=534513;SU=9;PE=0;SR=9;ALG=PROD;AF=0.0004103;NSAMP=12;MSQ=9.39;RECLASSIFIED;AC=12;AN=29246;NFAM=12
chr8	140099552	424207_1	N	N[chr8:140100013[	381.57	LOW	SVTYPE=BND;POS=140099552;STRANDS=+-:7;CIPOS=-5,4;CIEND=-5,4;CIPOS95=0,0;CIEND95=0,0;MATEID=424207_2;EVENT=424207;SU=7;PE=0;SR=7;ALG=PROD;AF=0.0003761;NSAMP=11;MSQ=14.25;RECLASSIFIED;AC=11;AN=29246;NFAM=11
chr8	140099609	534513_2	N	N[chr8:140099122[	161.99	LOW	SVTYPE=BND;POS=140099122;STRANDS=-+:9;CIPOS=-4,3;CIEND=-4,3;CIPOS95=0,0;CIEND95=0,0;MATEID=534513_1;EVENT=534513;SECONDARY;SU=9;PE=0;SR=9;ALG=PROD;AF=0.0004103;NSAMP=12;MSQ=9.39;RECLASSIFIED;AC=12;AN=29246;NFAM=12
chr8	140100013	424207_2	N	]chr8:140099552]N	381.57	LOW	SVTYPE=BND;POS=140099552;STRANDS=+-:7;CIPOS=-5,4;CIEND=-5,4;CIPOS95=0,0;CIEND95=0,0;MATEID=424207_1;EVENT=424207;SECONDARY;SU=7;PE=0;SR=7;ALG=PROD;AF=0.0003761;NSAMP=11;MSQ=14.25;RECLASSIFIED;AC=11;AN=29246;NFAM=11
chr8	140105810	424208	N	<DEL>	1201.75	PASS	SVTYPE=DEL;POS=140105810;SVLEN=-274463;END=140380273;STRANDS=+-:55;CIPOS=-23,22;CIEND=-23,21;CIPOS95=0,0;CIEND95=0,0;SU=55;PE=31;SR=24;ALG=PROD;AF=6.839e-05;NSAMP=2;MSQ=600.88;AC=2;AN=29246;NFAM=1
chr8	140110335	424215_1	N	N[chr8:140110673[	3.89367e+06	LOW	SVTYPE=BND;POS=140110335;STRANDS=+-:12;IMPRECISE;CIPOS=-57,29;CIEND=-30,74;CIPOS95=-28,28;CIEND95=-30,46;MATEID=424215_2;EVENT=424215;SU=12;PE=9;SR=3;ALG=SUM;AF=0.4723;NSAMP=12753;MSQ=182.37;RETAINED;RECLASSIFIED;AC=13809;AN=29238;NFAM=11789
chr8	140110673	424215_2	N	]chr8:140110335]N	3.89367e+06	LOW	SVTYPE=BND;POS=140110335;STRANDS=+-:12;IMPRECISE;CIPOS=-30,74;CIEND=-57,29;CIPOS95=-30,46;CIEND95=-28,28;MATEID=424215_1;EVENT=424215;SECONDARY;SU=12;PE=9;SR=3;ALG=SUM;AF=0.4723;NSAMP=12753;MSQ=182.37;RETAINED;RECLASSIFIED;AC=13809;AN=29238;NFAM=11789
chr8	140111260	606466_2	N	N]chr8:139026943]	116.47	LOW	SVTYPE=BND;POS=140111260;STRANDS=++:14;CIPOS=-10,9;CIEND=-5,5;CIPOS95=0,0;CIEND95=0,0;MATEID=606466_1;EVENT=606466;SECONDARY;SU=14;PE=8;SR=6;ALG=PROD;AF=3.419e-05;NSAMP=1;MSQ=116.47;AC=1;AN=29246;NFAM=1
chr8	140126039	424222	N	<DEL>	44.71	PASS	SVTYPE=DEL;POS=140126039;SVLEN=-6711;END=140132750;STRANDS=+-:6;IMPRECISE;CIPOS=-10,9;CIEND=-10,9;CIPOS95=-1,1;CIEND95=-1,1;SU=6;PE=4;SR=2;ALG=PROD;AF=3.419e-05;NSAMP=1;MSQ=44.71;AC=1;AN=29246;NFAM=1
chr8	140126794	424223	N	<DEL>	464.58	PASS	SVTYPE=DEL;POS=140126794;SVLEN=-1375;END=140128169;STRANDS=+-:21;CIPOS=-10,9;CIEND=-5,1;CIPOS95=0,0;CIEND95=0,0;SU=21;PE=14;SR=7;ALG=PROD;AF=3.419e-05;NSAMP=1;MSQ=464.58;AC=1;AN=29246;NFAM=1
chr8	140129004	81353_2	N	N[chr4:153654725[	11178.5	LOW	SVTYPE=BND;POS=140129004;STRANDS=-+:157;CIPOS=-5,4;CIEND=-5,4;CIPOS95=0,0;CIEND95=0,0;MATEID=81353_1;EVENT=81353;SECONDARY;SU=157;PE=0;SR=157;ALG=PROD;AF=0.01084;NSAMP=317;MSQ=22.61;AC=317;AN=29246;NFAM=317
chr8	140134540	56162_2	N	N[chr2:108165500[	17587.5	LOW	SVTYPE=BND;POS=140134540;STRANDS=-+:3581;CIPOS=0,0;CIEND=0,0;CIPOS95=0,0;CIEND95=0,0;MATEID=56162_1;EVENT=56162;SECONDARY;SU=3581;PE=0;SR=3581;ALG=PROD;AF=0.01398;NSAMP=409;MSQ=26.24;AC=409;AN=29246;NFAM=407
chr8	140157061	424226_1	N	N[chr8:140157357[	359948	LOW	SVTYPE=BND;POS=140157061;STRANDS=+-:5;IMPRECISE;CIPOS=-10,9;CIEND=-10,9;CIPOS95=-3,3;CIEND95=-3,3;MATEID=424226_2;EVENT=424226;SU=5;PE=4;SR=1;ALG=PROD;AF=0.06418;NSAMP=1871;MSQ=122.15;RETAINED;RECLASSIFIED;AC=1877;AN=29246;NFAM=1809
chr8	140157357	424226_2	N	]chr8:140157061]N	359948	LOW	SVTYPE=BND;POS=140157061;STRANDS=+-:5;IMPRECISE;CIPOS=-10,9;CIEND=-10,9;CIPOS95=-3,3;CIEND95=-3,3;MATEID=424226_1;EVENT=424226;SECONDARY;SU=5;PE=4;SR=1;ALG=PROD;AF=0.06418;NSAMP=1871;MSQ=122.15;RETAINED;RECLASSIFIED;AC=1877;AN=29246;NFAM=1809
chr8	140166045	424227	N	<DEL>	410.48	PASS	SVTYPE=DEL;POS=140166045;SVLEN=-4667;END=140170712;STRANDS=+-:21;CIPOS=-10,9;CIEND=-6,2;CIPOS95=0,0;CIEND95=0,0;SU=21;PE=14;SR=7;ALG=PROD;AF=3.419e-05;NSAMP=1;MSQ=410.47;AC=1;AN=29246;NFAM=1
chr8	140172384	424228_1	N	N[chr8:140172489[	8947.65	LOW	SVTYPE=BND;POS=140172384;STRANDS=+-:4;CIPOS=-9,8;CIEND=-9,8;CIPOS95=0,0;CIEND95=0,0;MATEID=424228_2;EVENT=424228;SU=4;PE=0;SR=4;ALG=PROD;AF=0.0093;NSAMP=272;MSQ=17.7;RECLASSIFIED;AC=272;AN=29246;NFAM=269
chr8	140172489	424228_2	N	]chr8:140172384]N	8947.65	LOW	SVTYPE=BND;POS=140172384;STRANDS=+-:4;CIPOS=-9,8;CIEND=-9,8;CIPOS95=0,0;CIEND95=0,0;MATEID=424228_1;EVENT=424228;SECONDARY;SU=4;PE=0;SR=4;ALG=PROD;AF=0.0093;NSAMP=272;MSQ=17.7;RECLASSIFIED;AC=272;AN=29246;NFAM=269
chr8	140183958	110598_1	N	]chr14:20522617]N	226.34	LOW	SVTYPE=BND;POS=140183958;STRANDS=-+:4;IMPRECISE;CIPOS=-9,8;CIEND=-10,4;CIPOS95=0,0;CIEND95=-1,0;MATEID=110598_2;EVENT=110598;SU=4;PE=0;SR=4;ALG=PROD;AF=0.0003761;NSAMP=11;MSQ=12.46;AC=11;AN=29246;NFAM=11
chr8	140183959	99342_2	N	[chr6:71603924[N	144247	LOW	SVTYPE=BND;POS=140183959;STRANDS=--:21;CIPOS=-9,8;CIEND=-9,8;CIPOS95=0,0;CIEND95=0,0;MATEID=99342_1;EVENT=99342;SECONDARY;SU=21;PE=0;SR=21;ALG=PROD;AF=0.09335;NSAMP=2508;MSQ=32.12;AC=2730;AN=29246;NFAM=2399
chr8	140186197	56163_2	N	[chr2:201281645[N	11383.9	LOW	SVTYPE=BND;POS=140186197;STRANDS=--:12;CIPOS=-50,49;CIEND=-47,43;CIPOS95=0,0;CIEND95=0,0;MATEID=56163_1;EVENT=56163;SECONDARY;SU=12;PE=7;SR=5;ALG=PROD;AF=0.006668;NSAMP=195;MSQ=37.31;AC=195;AN=29246;NFAM=194
chr8	140186211	56164_2	N	N]chr2:201284713]	3657.27	LOW	SVTYPE=BND;POS=140186211;STRANDS=++:6;IMPRECISE;CIPOS=-47,49;CIEND=-47,49;CIPOS95=-1,1;CIEND95=-3,3;MATEID=56164_1;EVENT=56164;SECONDARY;SU=6;PE=4;SR=2;ALG=PROD;AF=0.004308;NSAMP=126;MSQ=17.74;AC=126;AN=29246;NFAM=126
chr8	140194811	424230	N	<DEL>	215.86	PASS	SVTYPE=DEL;POS=140194811;SVLEN=-147;END=140194958;STRANDS=+-:6;CIPOS=-6,5;CIEND=-6,5;CIPOS95=0,0;CIEND95=0,0;SU=6;PE=0;SR=6;ALG=PROD;AF=3.419e-05;NSAMP=1;MSQ=212.78;AC=1;AN=29246;NFAM=1
chr8	140194811	424231	N	<DEL>	1449.72	PASS	SVTYPE=DEL;POS=140194811;SVLEN=-646;END=140195457;STRANDS=+-:8;IMPRECISE;CIPOS=-10,2;CIEND=-10,9;CIPOS95=-3,2;CIEND95=-3,3;SU=8;PE=7;SR=1;ALG=PROD;AF=0.0001368;NSAMP=4;MSQ=165.41;AC=4;AN=29244;NFAM=4
chr8	140194812	424232	N	<DEL>	797.59	PASS	SVTYPE=DEL;POS=140194812;SVLEN=-1029;END=140195841;STRANDS=+-:16;IMPRECISE;CIPOS=-10,9;CIEND=-10,9;CIPOS95=-1,3;CIEND95=-3,3;SU=16;PE=15;SR=1;ALG=PROD;AF=0.0001026;NSAMP=3;MSQ=198.79;AC=3;AN=29246;NFAM=3
chr8	140195066	534514_1	N	]chr8:140195738]N	1702.96	LOW	SVTYPE=BND;POS=140195066;STRANDS=-+:74;IMPRECISE;CIPOS=-262,29;CIEND=-30,272;CIPOS95=-22,22;CIEND95=-22,22;MATEID=534514_2;EVENT=534514;SU=74;PE=74;SR=0;ALG=PROD;AF=0.001163;NSAMP=34;MSQ=20.25;RECLASSIFIED;AC=34;AN=29246;NFAM=34
chr8	140195469	424233_1	N	N[chr8:140196597[	37811.1	LOW	SVTYPE=BND;POS=140195469;STRANDS=+-:138;IMPRECISE;CIPOS=-385,781;CIEND=-468,225;CIPOS95=-314,314;CIEND95=-159,159;MATEID=424233_2;EVENT=424233;SU=138;PE=138;SR=0;ALG=SUM;AF=0.008069;NSAMP=236;MSQ=118;RETAINED;RECLASSIFIED;AC=236;AN=29246;NFAM=228
chr8	140195629	534515_1	N	]chr8:140196252]N	12044.7	LOW	SVTYPE=BND;POS=140195629;STRANDS=-+:7;IMPRECISE;CIPOS=-610,29;CIEND=-30,446;CIPOS95=-113,29;CIEND95=-30,88;MATEID=534515_2;EVENT=534515;SU=7;PE=7;SR=0;ALG=PROD;AF=0.0118;NSAMP=345;MSQ=16.44;RECLASSIFIED;AC=345;AN=29246;NFAM=343
chr8	140195738	534514_2	N	N[chr8:140195066[	1702.96	LOW	SVTYPE=BND;POS=140195066;STRANDS=-+:74;IMPRECISE;CIPOS=-30,272;CIEND=-262,29;CIPOS95=-22,22;CIEND95=-22,22;MATEID=534514_1;EVENT=534514;SECONDARY;SU=74;PE=74;SR=0;ALG=PROD;AF=0.001163;NSAMP=34;MSQ=20.25;RECLASSIFIED;AC=34;AN=29246;NFAM=34
chr8	140195745	534516	N	<DUP>	1248.7	PASS	SVTYPE=DUP;POS=140195745;SVLEN=1167;END=140196912;STRANDS=-+:40;IMPRECISE;CIPOS=-370,49;CIEND=-50,324;CIPOS95=-33,33;CIEND95=-41,41;SU=40;PE=40;SR=0;ALG=PROD;AF=0.001402;NSAMP=41;MSQ=13.14;AC=41;AN=29246;NFAM=41
chr8	140196252	534515_2	N	N[chr8:140195629[	12044.7	LOW	SVTYPE=BND;POS=140195629;STRANDS=-+:7;IMPRECISE;CIPOS=-30,446;CIEND=-610,29;CIPOS95=-30,88;CIEND95=-113,29;MATEID=534515_1;EVENT=534515;SECONDARY;SU=7;PE=7;SR=0;ALG=PROD;AF=0.0118;NSAMP=345;MSQ=16.44;RECLASSIFIED;AC=345;AN=29246;NFAM=343
chr8	140196597	424233_2	N	]chr8:140195469]N	37811.1	LOW	SVTYPE=BND;POS=140195469;STRANDS=+-:138;IMPRECISE;CIPOS=-468,225;CIEND=-385,781;CIPOS95=-159,159;CIEND95=-314,314;MATEID=424233_1;EVENT=424233;SECONDARY;SU=138;PE=138;SR=0;ALG=SUM;AF=0.008069;NSAMP=236;MSQ=118;RETAINED;RECLASSIFIED;AC=236;AN=29246;NFAM=228
chr8	140206774	113508_1	N	N]chr9:132486011]	11971.8	LOW	SVTYPE=BND;POS=140206774;STRANDS=++:1042;CIPOS=0,0;CIEND=0,0;CIPOS95=0,0;CIEND95=0,0;MATEID=113508_2;EVENT=113508;SU=1042;PE=0;SR=1042;ALG=PROD;AF=0.006702;NSAMP=196;MSQ=28.82;AC=196;AN=29246;NFAM=194
chr8	140231870	424236	N	<DEL>	635.21	PASS	SVTYPE=DEL;POS=140231870;SVLEN=-1902;END=140233772;STRANDS=+-:30;IMPRECISE;CIPOS=-30,227;CIEND=-383,29;CIPOS95=-25,25;CIEND95=-39,29;SU=30;PE=30;SR=0;ALG=PROD;AF=3.419e-05;NSAMP=1;MSQ=302.64;AC=1;AN=29246;NFAM=1
chr8	140233547	424237_1	N	N[chr8:140233601[	14.45	LOW	SVTYPE=BND;POS=140233547;STRANDS=+-:4;CIPOS=-9,8;CIEND=-9,8;CIPOS95=0,0;CIEND95=0,0;MATEID=424237_2;EVENT=424237;SU=4;PE=0;SR=4;ALG=PROD;AF=6.839e-05;NSAMP=2;MSQ=5.75;RECLASSIFIED;AC=2;AN=29246;NFAM=2
chr8	140233601	424237_2	N	]chr8:140233547]N	14.45	LOW	SVTYPE=BND;POS=140233547;STRANDS=+-:4;CIPOS=-9,8;CIEND=-9,8;CIPOS95=0,0;CIEND95=0,0;MATEID=424237_1;EVENT=424237;SECONDARY;SU=4;PE=0;SR=4;ALG=PROD;AF=6.839e-05;NSAMP=2;MSQ=5.75;RECLASSIFIED;AC=2;AN=29246;NFAM=2
chr8	140233606	111086_1	N	N]chr15:53672007]	373.26	LOW	SVTYPE=BND;POS=140233606;STRANDS=++:48;CIPOS=-6,5;CIEND=-6,5;CIPOS95=0,0;CIEND95=0,0;MATEID=111086_2;EVENT=111086;SU=48;PE=0;SR=48;ALG=PROD;AF=0.0004103;NSAMP=12;MSQ=23.82;AC=12;AN=29246;NFAM=12
chr8	140233624	112540_1	N	]chr19:39339744]N	19347	LOW	SVTYPE=BND;POS=140233624;STRANDS=-+:680;CIPOS=-1,1;CIEND=-1,1;CIPOS95=0,0;CIEND95=0,0;MATEID=112540_2;EVENT=112540;SU=680;PE=0;SR=680;ALG=PROD;AF=0.0161;NSAMP=471;MSQ=22.44;AC=471;AN=29246;NFAM=467
chr8	140244862	424238_1	N	N[chr8:140244935[	189.06	LOW	SVTYPE=BND;POS=140244862;STRANDS=+-:9;CIPOS=-10,9;CIEND=-10,9;CIPOS95=0,0;CIEND95=0,0;MATEID=424238_2;EVENT=424238;SU=9;PE=1;SR=8;ALG=PROD;AF=3.419e-05;NSAMP=1;MSQ=188.8;RECLASSIFIED;AC=1;AN=29246;NFAM=1
chr8	140244935	424238_2	N	]chr8:140244862]N	189.06	LOW	SVTYPE=BND;POS=140244862;STRANDS=+-:9;CIPOS=-10,9;CIEND=-10,9;CIPOS95=0,0;CIEND95=0,0;MATEID=424238_1;EVENT=424238;SECONDARY;SU=9;PE=1;SR=8;ALG=PROD;AF=3.419e-05;NSAMP=1;MSQ=188.8;RECLASSIFIED;AC=1;AN=29246;NFAM=1
chr8	140249150	424239_1	N	N[chr8:140249503[	683.1	LOW	SVTYPE=BND;POS=140249150;STRANDS=+-:13;CIPOS=-4,3;CIEND=-10,9;CIPOS95=0,0;CIEND95=0,0;MATEID=424239_2;EVENT=424239;SU=13;PE=4;SR=9;ALG=PROD;AF=0.0005129;NSAMP=15;MSQ=42.53;RECLASSIFIED;AC=15;AN=29246;NFAM=15
chr8	140249503	424239_2	N	]chr8:140249150]N	683.1	LOW	SVTYPE=BND;POS=140249150;STRANDS=+-:13;CIPOS=-10,9;CIEND=-4,3;CIPOS95=0,0;CIEND95=0,0;MATEID=424239_1;EVENT=424239;SECONDARY;SU=13;PE=4;SR=9;ALG=PROD;AF=0.0005129;NSAMP=15;MSQ=42.53;RECLASSIFIED;AC=15;AN=29246;NFAM=15
chr8	140271932	424241	N	<DEL>	584.99	PASS	SVTYPE=DEL;POS=140271932;SVLEN=-52;END=140271984;STRANDS=+-:30;IMPRECISE;CIPOS=-28,36;CIEND=-27,60;CIPOS95=-7,7;CIEND95=-27,31;SU=30;PE=1;SR=29;ALG=SUM;AF=6.839e-05;NSAMP=2;MSQ=226.28;RETAINED;AC=2;AN=29246;NFAM=2
chr8	140272014	534518	N	<DUP>	950.24	PASS	SVTYPE=DUP;POS=140272014;SVLEN=210;END=140272224;STRANDS=-+:4;CIPOS=-9,8;CIEND=-9,8;CIPOS95=0,0;CIEND95=0,0;SU=4;PE=0;SR=4;ALG=PROD;AF=0.001128;NSAMP=33;MSQ=14.43;AC=33;AN=29246;NFAM=33
chr8	140272116	534520_1	N	]chr8:140272427]N	4480.28	LOW	SVTYPE=BND;POS=140272116;STRANDS=-+:64;CIPOS=-7,17;CIEND=-4,2;CIPOS95=0,0;CIEND95=0,0;MATEID=534520_2;EVENT=534520;SU=64;PE=12;SR=52;ALG=PROD;AF=0.006257;NSAMP=181;MSQ=16.41;RETAINED;RECLASSIFIED;AC=183;AN=29246;NFAM=177
chr8	140272124	107145_2	N	N[chr7:588680[	6864.85	LOW	SVTYPE=BND;POS=140272124;STRANDS=-+:4;CIPOS=-9,8;CIEND=-9,8;CIPOS95=0,0;CIEND95=0,0;MATEID=107145_1;EVENT=107145;SECONDARY;SU=4;PE=0;SR=4;ALG=PROD;AF=0.006257;NSAMP=183;MSQ=21.9;AC=183;AN=29246;NFAM=181
chr8	140272124	16239_2	N	N[chr1:50369430[	18914.1	LOW	SVTYPE=BND;POS=140272124;STRANDS=-+:972;CIPOS=-1,0;CIEND=0,0;CIPOS95=0,0;CIEND95=0,0;MATEID=16239_1;EVENT=16239;SECONDARY;SU=972;PE=0;SR=972;ALG=PROD;AF=0.01395;NSAMP=408;MSQ=28.15;AC=408;AN=29246;NFAM=405
chr8	140272124	16240_2	N	N[chr1:5829780[	4841.27	LOW	SVTYPE=BND;POS=140272124;STRANDS=-+:17;CIPOS=-10,9;CIEND=-19,8;CIPOS95=0,0;CIEND95=0,0;MATEID=16240_1;EVENT=16240;SECONDARY;SU=17;PE=0;SR=17;ALG=PROD;AF=0.004787;NSAMP=140;MSQ=22.27;AC=140;AN=29246;NFAM=140
chr8	140272124	71047_2	N	N[chr3:100922522[	11747.7	LOW	SVTYPE=BND;POS=140272124;STRANDS=-+:158;CIPOS=-5,5;CIEND=-5,5;CIPOS95=0,0;CIEND95=0,0;MATEID=71047_1;EVENT=71047;SECONDARY;SU=158;PE=0;SR=158;ALG=PROD;AF=0.01043;NSAMP=305;MSQ=26.16;AC=305;AN=29246;NFAM=302
chr8	140272128	424242_1	N	N[chr8:140272381[	1341.9	LOW	SVTYPE=BND;POS=140272128;STRANDS=+-:5;CIPOS=-10,9;CIEND=-10,9;CIPOS95=0,0;CIEND95=0,0;MATEID=424242_2;EVENT=424242;SU=5;PE=0;SR=5;ALG=PROD;AF=0.0007522;NSAMP=22;MSQ=15.39;RECLASSIFIED;AC=22;AN=29246;NFAM=22
chr8	140272321	534523	N	<DUP>	26035.6	PASS	SVTYPE=DUP;POS=140272321;SVLEN=159;END=140272480;STRANDS=-+:105;CIPOS=-5,4;CIEND=-4,5;CIPOS95=0,0;CIEND95=0,0;SU=105;PE=4;SR=101;ALG=PROD;AF=0.009608;NSAMP=260;MSQ=84.96;AC=281;AN=29246;NFAM=245
chr8	140272381	424242_2	N	]chr8:140272128]N	1341.9	LOW	SVTYPE=BND;POS=140272128;STRANDS=+-:5;CIPOS=-10,9;CIEND=-10,9;CIPOS95=0,0;CIEND95=0,0;MATEID=424242_1;EVENT=424242;SECONDARY;SU=5;PE=0;SR=5;ALG=PROD;AF=0.0007522;NSAMP=22;MSQ=15.39;RECLASSIFIED;AC=22;AN=29246;NFAM=22
chr8	140272427	534520_2	N	N[chr8:140272116[	4480.28	LOW	SVTYPE=BND;POS=140272116;STRANDS=-+:64;CIPOS=-4,2;CIEND=-7,17;CIPOS95=0,0;CIEND95=0,0;MATEID=534520_1;EVENT=534520;SECONDARY;SU=64;PE=12;SR=52;ALG=PROD;AF=0.006257;NSAMP=181;MSQ=16.41;RETAINED;RECLASSIFIED;AC=183;AN=29246;NFAM=177
chr8	140296995	424244	N	<DEL>	1213	PASS	SVTYPE=DEL;POS=140296995;SVLEN=-265;END=140297260;STRANDS=+-:26;CIPOS=-25,23;CIEND=-25,23;CIPOS95=0,0;CIEND95=0,0;SU=26;PE=5;SR=21;ALG=PROD;AF=0.000171;NSAMP=5;MSQ=240.68;AC=5;AN=29246;NFAM=5
chr8	140300970	534524	N	<DUP>	270.31	PASS	SVTYPE=DUP;POS=140300970;SVLEN=1674;END=140302644;STRANDS=-+:27;CIPOS=-10,9;CIEND=-3,2;CIPOS95=0,0;CIEND95=0,0;SU=27;PE=16;SR=11;ALG=PROD;AF=3.419e-05;NSAMP=1;MSQ=269.95;AC=1;AN=29246;NFAM=1
chr8	140314113	424245	N	<DEL>	110.77	PASS	SVTYPE=DEL;POS=140314113;SVLEN=-12394;END=140326507;STRANDS=+-:8;IMPRECISE;CIPOS=-7,9;CIEND=-10,9;CIPOS95=-1,1;CIEND95=-1,1;SU=8;PE=5;SR=3;ALG=PROD;AF=3.419e-05;NSAMP=1;MSQ=110.77;AC=1;AN=29246;NFAM=1
chr8	140329722	424246	N	<DEL>	437.53	PASS	SVTYPE=DEL;POS=140329722;SVLEN=-3834;END=140333556;STRANDS=+-:4;CIPOS=-9,8;CIEND=-9,8;CIPOS95=0,0;CIEND95=0,0;SU=4;PE=0;SR=4;ALG=PROD;AF=3.419e-05;NSAMP=1;MSQ=437.53;AC=1;AN=29246;NFAM=1
chr8	140332973	424247_1	N	N[chr8:140333033[	1072.75	LOW	SVTYPE=BND;POS=140332973;STRANDS=+-:24;CIPOS=-9,8;CIEND=-9,8;CIPOS95=0,0;CIEND95=0,0;MATEID=424247_2;EVENT=424247;SU=24;PE=0;SR=24;ALG=PROD;AF=0.0001026;NSAMP=3;MSQ=171.79;RECLASSIFIED;AC=3;AN=29246;NFAM=3
chr8	140333033	424247_2	N	]chr8:140332973]N	1072.75	LOW	SVTYPE=BND;POS=140332973;STRANDS=+-:24;CIPOS=-9,8;CIEND=-9,8;CIPOS95=0,0;CIEND95=0,0;MATEID=424247_1;EVENT=424247;SECONDARY;SU=24;PE=0;SR=24;ALG=PROD;AF=0.0001026;NSAMP=3;MSQ=171.79;RECLASSIFIED;AC=3;AN=29246;NFAM=3
chr8	140334320	424248_1	N	N[chr8:140337922[	33050.1	PASS	SVTYPE=BND;POS=140334320;STRANDS=+-:1369;CIPOS=-1,1;CIEND=-1,0;CIPOS95=0,0;CIEND95=0,0;MATEID=424248_2;EVENT=424248;SU=1369;PE=937;SR=432;ALG=PROD;AF=0.001846;NSAMP=54;MSQ=450.45;RECLASSIFIED;AC=54;AN=29246;NFAM=51
chr8	140337922	424248_2	N	]chr8:140334320]N	33050.1	PASS	SVTYPE=BND;POS=140334320;STRANDS=+-:1369;CIPOS=-1,0;CIEND=-1,1;CIPOS95=0,0;CIEND95=0,0;MATEID=424248_1;EVENT=424248;SECONDARY;SU=1369;PE=937;SR=432;ALG=PROD;AF=0.001846;NSAMP=54;MSQ=450.45;RECLASSIFIED;AC=54;AN=29246;NFAM=51
chr8	140339055	534525	N	<DUP>	84.72	PASS	SVTYPE=DUP;POS=140339055;SVLEN=47783;END=140386838;STRANDS=-+:10;IMPRECISE;CIPOS=-445,9;CIEND=-10,384;CIPOS95=-114,2;CIEND95=-1,139;SU=10;PE=10;SR=0;ALG=PROD;AF=3.419e-05;NSAMP=1;MSQ=81.27;AC=1;AN=29246;NFAM=1
chr8	140349097	424250_1	N	N[chr8:140349468[	1556.95	LOW	SVTYPE=BND;POS=140349097;STRANDS=+-:50;CIPOS=-9,7;CIEND=-8,9;CIPOS95=0,0;CIEND95=0,0;MATEID=424250_2;EVENT=424250;SU=50;PE=0;SR=50;ALG=PROD;AF=0.001094;NSAMP=32;MSQ=27.44;RECLASSIFIED;AC=32;AN=29246;NFAM=32
chr8	140349099	424249_1	N	N[chr8:140349343[	1562.41	LOW	SVTYPE=BND;POS=140349099;STRANDS=+-:4;CIPOS=-9,8;CIEND=-9,8;CIPOS95=0,0;CIEND95=0,0;MATEID=424249_2;EVENT=424249;SU=4;PE=0;SR=4;ALG=PROD;AF=0.001368;NSAMP=40;MSQ=24.84;RECLASSIFIED;AC=40;AN=29246;NFAM=40
chr8	140349343	424249_2	N	]chr8:140349099]N	1562.41	LOW	SVTYPE=BND;POS=140349099;STRANDS=+-:4;CIPOS=-9,8;CIEND=-9,8;CIPOS95=0,0;CIEND95=0,0;MATEID=424249_1;EVENT=424249;SECONDARY;SU=4;PE=0;SR=4;ALG=PROD;AF=0.001368;NSAMP=40;MSQ=24.84;RECLASSIFIED;AC=40;AN=29246;NFAM=40
chr8	140349362	424251_1	N	N[chr8:140349448[	101.11	LOW	SVTYPE=BND;POS=140349362;STRANDS=+-:4;CIPOS=-9,8;CIEND=-9,8;CIPOS95=0,0;CIEND95=0,0;MATEID=424251_2;EVENT=424251;SU=4;PE=0;SR=4;ALG=PROD;AF=6.839e-05;NSAMP=2;MSQ=7.05;RECLASSIFIED;AC=2;AN=29246;NFAM=2
chr8	140349448	424251_2	N	]chr8:140349362]N	101.11	LOW	SVTYPE=BND;POS=140349362;STRANDS=+-:4;CIPOS=-9,8;CIEND=-9,8;CIPOS95=0,0;CIEND95=0,0;MATEID=424251_1;EVENT=424251;SECONDARY;SU=4;PE=0;SR=4;ALG=PROD;AF=6.839e-05;NSAMP=2;MSQ=7.05;RECLASSIFIED;AC=2;AN=29246;NFAM=2
chr8	140349468	424250_2	N	]chr8:140349097]N	1556.95	LOW	SVTYPE=BND;POS=140349097;STRANDS=+-:50;CIPOS=-8,9;CIEND=-9,7;CIPOS95=0,0;CIEND95=0,0;MATEID=424250_1;EVENT=424250;SECONDARY;SU=50;PE=0;SR=50;ALG=PROD;AF=0.001094;NSAMP=32;MSQ=27.44;RECLASSIFIED;AC=32;AN=29246;NFAM=32
chr8	140351172	99344_2	N	]chr6:117821641]N	1151.2	LOW	SVTYPE=BND;POS=140351172;STRANDS=+-:21;IMPRECISE;CIPOS=-481,9;CIEND=-50,463;CIPOS95=-86,9;CIEND95=-50,68;MATEID=99344_1;EVENT=99344;SECONDARY;SU=21;PE=21;SR=0;ALG=PROD;AF=0.001094;NSAMP=32;MSQ=21.81;AC=32;AN=29246;NFAM=32
chr8	140351188	99343_2	N	N[chr6:117821434[	82777.8	LOW	SVTYPE=BND;POS=140351188;STRANDS=-+:629;IMPRECISE;CIPOS=-10,168;CIEND=-284,2;CIPOS95=-2,2;CIEND95=-20,2;MATEID=99343_1;EVENT=99343;SECONDARY;SU=629;PE=629;SR=0;ALG=PROD;AF=0.02223;NSAMP=650;MSQ=59.14;AC=650;AN=29246;NFAM=636
chr8	140354394	424252_1	N	N[chr8:140355413[	4.64	LOW	SVTYPE=BND;POS=140354394;STRANDS=+-:4;IMPRECISE;CIPOS=-10,738;CIEND=-741,9;CIPOS95=-2,226;CIEND95=-227,2;MATEID=424252_2;EVENT=424252;SU=4;PE=4;SR=0;ALG=PROD;AF=3.419e-05;NSAMP=1;MSQ=4.64;RECLASSIFIED;AC=1;AN=29246;NFAM=1
chr8	140355413	424252_2	N	]chr8:140354394]N	4.64	LOW	SVTYPE=BND;POS=140354394;STRANDS=+-:4;IMPRECISE;CIPOS=-741,9;CIEND=-10,738;CIPOS95=-227,2;CIEND95=-2,226;MATEID=424252_1;EVENT=424252;SECONDARY;SU=4;PE=4;SR=0;ALG=PROD;AF=3.419e-05;NSAMP=1;MSQ=4.64;RECLASSIFIED;AC=1;AN=29246;NFAM=1
chr8	140382621	424253_1	N	N[chr8:140382895[	23.08	LOW	SVTYPE=BND;POS=140382621;STRANDS=+-:4;CIPOS=-9,8;CIEND=-9,8;CIPOS95=0,0;CIEND95=0,0;MATEID=424253_2;EVENT=424253;SU=4;PE=0;SR=4;ALG=PROD;AF=3.419e-05;NSAMP=1;MSQ=4.6;RECLASSIFIED;AC=1;AN=29246;NFAM=1
chr8	140382895	424253_2	N	]chr8:140382621]N	23.08	LOW	SVTYPE=BND;POS=140382621;STRANDS=+-:4;CIPOS=-9,8;CIEND=-9,8;CIPOS95=0,0;CIEND95=0,0;MATEID=424253_1;EVENT=424253;SECONDARY;SU=4;PE=0;SR=4;ALG=PROD;AF=3.419e-05;NSAMP=1;MSQ=4.6;RECLASSIFIED;AC=1;AN=29246;NFAM=1
chr8	140386434	534281_2	N	N[chr8:128805380[	16.38	LOW	SVTYPE=BND;POS=128805380;STRANDS=-+:5;IMPRECISE;CIPOS=-10,533;CIEND=-350,9;CIPOS95=-1,161;CIEND95=-115,2;MATEID=534281_1;EVENT=534281;SECONDARY;SU=5;PE=5;SR=0;ALG=PROD;AF=3.419e-05;NSAMP=1;MSQ=16.38;RECLASSIFIED;AC=1;AN=29246;NFAM=1
chr8	140393033	109243_1	N	]chr11:23388195]N	2689.12	LOW	SVTYPE=BND;POS=140393033;STRANDS=-+:4;CIPOS=-49,48;CIEND=-49,48;CIPOS95=0,0;CIEND95=0,0;MATEID=109243_2;EVENT=109243;SU=4;PE=0;SR=4;ALG=PROD;AF=0.003283;NSAMP=93;MSQ=15.57;AC=96;AN=29246;NFAM=93
chr8	140393033	109791_1	N	[chr12:39235171[N	131.34	LOW	SVTYPE=BND;POS=140393033;STRANDS=--:4;CIPOS=-29,28;CIEND=-29,28;CIPOS95=0,0;CIEND95=0,0;MATEID=109791_2;EVENT=109791;SU=4;PE=0;SR=4;ALG=PROD;AF=6.839e-05;NSAMP=2;MSQ=40.42;AC=2;AN=29246;NFAM=2
chr8	140402186	424254_1	N	N[chr8:140402480[	105.27	LOW	SVTYPE=BND;POS=140402186;STRANDS=+-:4;CIPOS=-9,8;CIEND=-9,8;CIPOS95=0,0;CIEND95=0,0;MATEID=424254_2;EVENT=424254;SU=4;PE=0;SR=4;ALG=PROD;AF=6.839e-05;NSAMP=2;MSQ=18.05;RECLASSIFIED;AC=2;AN=29246;NFAM=2
chr8	140402399	409917_2	N	]chr8:3167296]N	172.24	LOW	SVTYPE=BND;POS=3167296;STRANDS=+-:4;IMPRECISE;CIPOS=-10,8;CIEND=-9,9;CIPOS95=-1,0;CIEND95=0,1;MATEID=409917_1;EVENT=409917;SECONDARY;SU=4;PE=0;SR=4;ALG=PROD;AF=0.0002735;NSAMP=8;MSQ=17.66;RECLASSIFIED;AC=8;AN=29246;NFAM=8
chr8	140402480	424254_2	N	]chr8:140402186]N	105.27	LOW	SVTYPE=BND;POS=140402186;STRANDS=+-:4;CIPOS=-9,8;CIEND=-9,8;CIPOS95=0,0;CIEND95=0,0;MATEID=424254_1;EVENT=424254;SECONDARY;SU=4;PE=0;SR=4;ALG=PROD;AF=6.839e-05;NSAMP=2;MSQ=18.05;RECLASSIFIED;AC=2;AN=29246;NFAM=2
chr8	140410118	424255_1	N	N[chr8:140410486[	1090.05	LOW	SVTYPE=BND;POS=140410118;STRANDS=+-:22;CIPOS=-10,9;CIEND=-10,9;CIPOS95=0,0;CIEND95=0,0;MATEID=424255_2;EVENT=424255;SU=22;PE=7;SR=15;ALG=PROD;AF=0.0004787;NSAMP=14;MSQ=35.97;RECLASSIFIED;AC=14;AN=29246;NFAM=14
chr8	140410486	424255_2	N	]chr8:140410118]N	1090.05	LOW	SVTYPE=BND;POS=140410118;STRANDS=+-:22;CIPOS=-10,9;CIEND=-10,9;CIPOS95=0,0;CIEND95=0,0;MATEID=424255_1;EVENT=424255;SECONDARY;SU=22;PE=7;SR=15;ALG=PROD;AF=0.0004787;NSAMP=14;MSQ=35.97;RECLASSIFIED;AC=14;AN=29246;NFAM=14
chr8	140414068	424256_1	N	N[chr8:140414624[	242.02	LOW	SVTYPE=BND;POS=140414068;STRANDS=+-:9;CIPOS=-10,9;CIEND=-4,3;CIPOS95=0,0;CIEND95=0,0;MATEID=424256_2;EVENT=424256;SU=9;PE=1;SR=8;ALG=PROD;AF=3.419e-05;NSAMP=1;MSQ=6.83;RECLASSIFIED;AC=1;AN=29246;NFAM=1
chr8	140414624	424256_2	N	]chr8:140414068]N	242.02	LOW	SVTYPE=BND;POS=140414068;STRANDS=+-:9;CIPOS=-4,3;CIEND=-10,9;CIPOS95=0,0;CIEND95=0,0;MATEID=424256_1;EVENT=424256;SECONDARY;SU=9;PE=1;SR=8;ALG=PROD;AF=3.419e-05;NSAMP=1;MSQ=6.83;RECLASSIFIED;AC=1;AN=29246;NFAM=1
chr8	140415186	424257_1	N	N[chr8:140415514[	75.32	LOW	SVTYPE=BND;POS=140415186;STRANDS=+-:10;CIPOS=-26,25;CIEND=-26,25;CIPOS95=0,0;CIEND95=0,0;MATEID=424257_2;EVENT=424257;SU=10;PE=0;SR=10;ALG=PROD;AF=0.0001026;NSAMP=3;MSQ=9.77;RECLASSIFIED;AC=3;AN=29246;NFAM=3
chr8	140415514	424257_2	N	]chr8:140415186]N	75.32	LOW	SVTYPE=BND;POS=140415186;STRANDS=+-:10;CIPOS=-26,25;CIEND=-26,25;CIPOS95=0,0;CIEND95=0,0;MATEID=424257_1;EVENT=424257;SECONDARY;SU=10;PE=0;SR=10;ALG=PROD;AF=0.0001026;NSAMP=3;MSQ=9.77;RECLASSIFIED;AC=3;AN=29246;NFAM=3
chr8	140419036	534526_1	N	]chr8:141917709]N	31409.2	LOW	SVTYPE=BND;POS=140419036;STRANDS=-+:13910;IMPRECISE;CIPOS=-712,128;CIEND=-284,606;CIPOS95=-62,62;CIEND95=-58,58;MATEID=534526_2;EVENT=534526;SU=13910;PE=13910;SR=0;ALG=SUM;AF=0.0184;NSAMP=538;MSQ=34.97;RECLASSIFIED;AC=538;AN=29246;NFAM=530
chr8	140419291	424258_1	N	N[chr8:141917597[	213123	LOW	SVTYPE=BND;POS=140419291;STRANDS=+-:16720;IMPRECISE;CIPOS=-123,867;CIEND=-806,298;CIPOS95=-123,137;CIEND95=-106,106;MATEID=424258_2;EVENT=424258;SU=16720;PE=16720;SR=0;ALG=SUM;AF=0.05816;NSAMP=1701;MSQ=71.83;RETAINED;RECLASSIFIED;AC=1701;AN=29246;NFAM=1642
chr8	140422215	424261_1	N	N[chr8:140422274[	45452	LOW	SVTYPE=BND;POS=140422215;STRANDS=+-:1378;CIPOS=0,0;CIEND=0,0;CIPOS95=0,0;CIEND95=0,0;MATEID=424261_2;EVENT=424261;SU=1378;PE=10;SR=1368;ALG=PROD;AF=0.006326;NSAMP=182;MSQ=194.5;RECLASSIFIED;AC=185;AN=29246;NFAM=172
chr8	140422274	424261_2	N	]chr8:140422215]N	45452	LOW	SVTYPE=BND;POS=140422215;STRANDS=+-:1378;CIPOS=0,0;CIEND=0,0;CIPOS95=0,0;CIEND95=0,0;MATEID=424261_1;EVENT=424261;SECONDARY;SU=1378;PE=10;SR=1368;ALG=PROD;AF=0.006326;NSAMP=182;MSQ=194.5;RECLASSIFIED;AC=185;AN=29246;NFAM=172
chr8	140425558	424262_1	N	N[chr8:140425726[	5527.01	LOW	SVTYPE=BND;POS=140425558;STRANDS=+-:188;CIPOS=-4,3;CIEND=-4,3;CIPOS95=0,0;CIEND95=0,0;MATEID=424262_2;EVENT=424262;SU=188;PE=8;SR=180;ALG=PROD;AF=0.000889;NSAMP=26;MSQ=195.16;RECLASSIFIED;AC=26;AN=29246;NFAM=26
chr8	140425726	424262_2	N	]chr8:140425558]N	5527.01	LOW	SVTYPE=BND;POS=140425558;STRANDS=+-:188;CIPOS=-4,3;CIEND=-4,3;CIPOS95=0,0;CIEND95=0,0;MATEID=424262_1;EVENT=424262;SECONDARY;SU=188;PE=8;SR=180;ALG=PROD;AF=0.000889;NSAMP=26;MSQ=195.16;RECLASSIFIED;AC=26;AN=29246;NFAM=26
chr8	140427415	107146_2	N	N[chr7:81908589[	715.34	LOW	SVTYPE=BND;POS=140427415;STRANDS=-+:54;CIPOS=-6,5;CIEND=-6,5;CIPOS95=0,0;CIEND95=0,0;MATEID=107146_1;EVENT=107146;SECONDARY;SU=54;PE=0;SR=54;ALG=PROD;AF=0.0005813;NSAMP=17;MSQ=26.69;AC=17;AN=29246;NFAM=17
chr8	140429472	534527	N	<DUP>	344.62	PASS	SVTYPE=DUP;POS=140429472;SVLEN=97221;END=140526693;STRANDS=-+:35;CIPOS=-23,21;CIEND=-23,22;CIPOS95=0,0;CIEND95=0,0;SU=35;PE=21;SR=14;ALG=PROD;AF=3.419e-05;NSAMP=1;MSQ=168.58;AC=1;AN=29246;NFAM=1
chr8	140431232	424263	N	<DEL>	170.64	PASS	SVTYPE=DEL;POS=140431232;SVLEN=-1368;END=140432600;STRANDS=+-:9;IMPRECISE;CIPOS=-10,347;CIEND=-258,9;CIPOS95=-2,86;CIEND95=-72,1;SU=9;PE=9;SR=0;ALG=PROD;AF=3.419e-05;NSAMP=1;MSQ=170.64;AC=1;AN=29246;NFAM=1
chr8	140432243	56165_2	N	N]chr2:200684765]	11457.3	LOW	SVTYPE=BND;POS=140432243;STRANDS=++:584;CIPOS=-4,3;CIEND=-2,4;CIPOS95=0,0;CIEND95=0,0;MATEID=56165_1;EVENT=56165;SECONDARY;SU=584;PE=379;SR=205;ALG=PROD;AF=0.001539;NSAMP=45;MSQ=140.37;AC=45;AN=29246;NFAM=43
chr8	140433070	424264_1	N	N[chr8:140433320[	30.34	LOW	SVTYPE=BND;POS=140433070;STRANDS=+-:4;CIPOS=-9,8;CIEND=-9,8;CIPOS95=0,0;CIEND95=0,0;MATEID=424264_2;EVENT=424264;SU=4;PE=0;SR=4;ALG=PROD;AF=6.839e-05;NSAMP=2;MSQ=8.12;RECLASSIFIED;AC=2;AN=29246;NFAM=2
chr8	140433320	424264_2	N	]chr8:140433070]N	30.34	LOW	SVTYPE=BND;POS=140433070;STRANDS=+-:4;CIPOS=-9,8;CIEND=-9,8;CIPOS95=0,0;CIEND95=0,0;MATEID=424264_1;EVENT=424264;SECONDARY;SU=4;PE=0;SR=4;ALG=PROD;AF=6.839e-05;NSAMP=2;MSQ=8.12;RECLASSIFIED;AC=2;AN=29246;NFAM=2
chr8	140443200	424266_1	N	N[chr8:140443623[	7376.96	LOW	SVTYPE=BND;POS=140443200;STRANDS=+-:13;IMPRECISE;CIPOS=0,6;CIEND=-2,6;CIPOS95=0,6;CIEND95=-2,0;MATEID=424266_2;EVENT=424266;SU=13;PE=12;SR=1;ALG=PROD;AF=0.00106;NSAMP=31;MSQ=172.14;RECLASSIFIED;AC=31;AN=29246;NFAM=31
chr8	140443623	424266_2	N	]chr8:140443200]N	7376.96	LOW	SVTYPE=BND;POS=140443200;STRANDS=+-:13;IMPRECISE;CIPOS=-2,6;CIEND=0,6;CIPOS95=-2,0;CIEND95=0,6;MATEID=424266_1;EVENT=424266;SECONDARY;SU=13;PE=12;SR=1;ALG=PROD;AF=0.00106;NSAMP=31;MSQ=172.14;RECLASSIFIED;AC=31;AN=29246;NFAM=31
chr8	140443781	424267	N	<DEL:ME:SINE|Alu|AluSx1>	27211.8	PASS	SVTYPE=MEI;POS=140443781;SVLEN=-284;END=140444065;STRANDS=+-:431;CIPOS=-4,4;CIEND=-2,2;CIPOS95=0,0;CIEND95=0,0;SU=431;PE=92;SR=339;ALG=PROD;AF=0.00318;NSAMP=93;MSQ=276.21;AC=93;AN=29246;NFAM=91
chr8	140450124	424268	N	<DEL>	107.64	PASS	SVTYPE=DEL;POS=140450124;SVLEN=-4245;END=140454369;STRANDS=+-:8;IMPRECISE;CIPOS=-10,451;CIEND=-328,9;CIPOS95=-1,127;CIEND95=-90,1;SU=8;PE=8;SR=0;ALG=PROD;AF=3.419e-05;NSAMP=1;MSQ=107.64;AC=1;AN=29246;NFAM=1
chr8	140450598	606475_1	N	N]chr8:140452306]	662.21	PASS	SVTYPE=BND;POS=140450598;STRANDS=++:31;CIPOS=-10,9;CIEND=-3,2;CIPOS95=0,0;CIEND95=0,0;MATEID=606475_2;EVENT=606475;SU=31;PE=20;SR=11;ALG=PROD;AF=3.419e-05;NSAMP=1;MSQ=662.21;AC=1;AN=29246;NFAM=1
chr8	140450599	606474_1	N	[chr8:140451697[N	455.24	PASS	SVTYPE=BND;POS=140450599;STRANDS=--:28;CIPOS=-10,9;CIEND=-2,0;CIPOS95=0,0;CIEND95=0,0;MATEID=606474_2;EVENT=606474;SU=28;PE=16;SR=12;ALG=PROD;AF=3.419e-05;NSAMP=1;MSQ=455.24;AC=1;AN=29246;NFAM=1
chr8	140451697	606474_2	N	[chr8:140450599[N	455.24	PASS	SVTYPE=BND;POS=140451697;STRANDS=--:28;CIPOS=-2,0;CIEND=-10,9;CIPOS95=0,0;CIEND95=0,0;MATEID=606474_1;EVENT=606474;SECONDARY;SU=28;PE=16;SR=12;ALG=PROD;AF=3.419e-05;NSAMP=1;MSQ=455.24;AC=1;AN=29246;NFAM=1
chr8	140452306	606475_2	N	N]chr8:140450598]	662.21	PASS	SVTYPE=BND;POS=140452306;STRANDS=++:31;CIPOS=-3,2;CIEND=-10,9;CIPOS95=0,0;CIEND95=0,0;MATEID=606475_1;EVENT=606475;SECONDARY;SU=31;PE=20;SR=11;ALG=PROD;AF=3.419e-05;NSAMP=1;MSQ=662.21;AC=1;AN=29246;NFAM=1
chr8	140457928	424269	N	<DEL>	331144	PASS	SVTYPE=DEL;POS=140457928;SVLEN=-166;END=140458094;STRANDS=+-:6482;CIPOS=0,0;CIEND=0,0;CIPOS95=0,0;CIEND95=0,0;SU=6482;PE=283;SR=6199;ALG=PROD;AF=0.0821;NSAMP=2309;MSQ=93.55;RETAINED;MEDGQR=2.38;Q10GQR=1.98;AC=2401;AN=29244;NFAM=2178
chr8	140459268	534528	N	<DUP>	90.96	PASS	SVTYPE=DUP;POS=140459268;SVLEN=39459;END=140498727;STRANDS=-+:6;IMPRECISE;CIPOS=-10,9;CIEND=-10,9;CIPOS95=-3,1;CIEND95=-1,3;SU=6;PE=5;SR=1;ALG=PROD;AF=3.419e-05;NSAMP=1;MSQ=90.47;AC=1;AN=29246;NFAM=1
chr8	140469192	16241_2	N	[chr1:72548851[N	1483.28	LOW	SVTYPE=BND;POS=140469192;STRANDS=--:16;CIPOS=-26,25;CIEND=-26,25;CIPOS95=0,0;CIEND95=0,0;MATEID=16241_1;EVENT=16241;SECONDARY;SU=16;PE=0;SR=16;ALG=PROD;AF=0.001915;NSAMP=56;MSQ=19.98;AC=56;AN=29246;NFAM=56
chr8	140471396	424273	N	<DEL>	937.74	PASS	SVTYPE=DEL;POS=140471396;SVLEN=-1662;END=140473058;STRANDS=+-:44;IMPRECISE;CIPOS=-30,226;CIEND=-264,29;CIPOS95=-14,14;CIEND95=-24,24;SU=44;PE=44;SR=0;ALG=PROD;AF=0.0001026;NSAMP=3;MSQ=312.58;AC=3;AN=29246;NFAM=3
chr8	140478529	424274	N	<DEL>	1031.17	PASS	SVTYPE=DEL;POS=140478529;SVLEN=-1498;END=140480027;STRANDS=+-:40;CIPOS=-25,26;CIEND=-23,21;CIPOS95=0,0;CIEND95=0,0;SU=40;PE=24;SR=16;ALG=PROD;AF=6.839e-05;NSAMP=2;MSQ=515.59;AC=2;AN=29246;NFAM=2
chr8	140481120	424275	N	<DEL>	320.61	PASS	SVTYPE=DEL;POS=140481120;SVLEN=-623;END=140481743;STRANDS=+-:14;CIPOS=-5,7;CIEND=-10,9;CIPOS95=0,0;CIEND95=0,0;SU=14;PE=10;SR=4;ALG=PROD;AF=3.42e-05;NSAMP=1;MSQ=320.61;AC=1;AN=29242;NFAM=1
chr8	140484584	112137_1	N	N[chr18:54342416[	101.76	LOW	SVTYPE=BND;POS=140484584;STRANDS=+-:6;IMPRECISE;CIPOS=-10,232;CIEND=-489,9;CIPOS95=-2,79;CIEND95=-130,0;MATEID=112137_2;EVENT=112137;SU=6;PE=6;SR=0;ALG=PROD;AF=3.419e-05;NSAMP=1;MSQ=101.76;AC=1;AN=29246;NFAM=1
chr8	140485329	424277_1	N	N[chr8:140486242[	56694.2	LOW	SVTYPE=BND;POS=140485329;STRANDS=+-:19;CIPOS=-4,5;CIEND=-10,9;CIPOS95=0,0;CIEND95=0,0;MATEID=424277_2;EVENT=424277;SU=19;PE=13;SR=6;ALG=PROD;AF=0.04397;NSAMP=1282;MSQ=26.57;RECLASSIFIED;AC=1286;AN=29246;NFAM=1264
chr8	140485928	113286_1	N	N]chr9:72842141]	274.12	LOW	SVTYPE=BND;POS=140485928;STRANDS=++:13;CIPOS=-26,24;CIEND=-30,29;CIPOS95=0,0;CIEND95=0,0;MATEID=113286_2;EVENT=113286;SU=13;PE=6;SR=7;ALG=PROD;AF=0.0002393;NSAMP=7;MSQ=25.36;AC=7;AN=29246;NFAM=7
chr8	140486242	424277_2	N	]chr8:140485329]N	56694.2	LOW	SVTYPE=BND;POS=140485329;STRANDS=+-:19;CIPOS=-10,9;CIEND=-4,5;CIPOS95=0,0;CIEND95=0,0;MATEID=424277_1;EVENT=424277;SECONDARY;SU=19;PE=13;SR=6;ALG=PROD;AF=0.04397;NSAMP=1282;MSQ=26.57;RECLASSIFIED;AC=1286;AN=29246;NFAM=1264
chr8	140487219	424278_1	N	N[chr8:140487517[	133.55	LOW	SVTYPE=BND;POS=140487219;STRANDS=+-:4;CIPOS=-9,8;CIEND=-9,8;CIPOS95=0,0;CIEND95=0,0;MATEID=424278_2;EVENT=424278;SU=4;PE=0;SR=4;ALG=PROD;AF=0.000171;NSAMP=5;MSQ=9.17;RECLASSIFIED;AC=5;AN=29246;NFAM=5
chr8	140487517	424278_2	N	]chr8:140487219]N	133.55	LOW	SVTYPE=BND;POS=140487219;STRANDS=+-:4;CIPOS=-9,8;CIEND=-9,8;CIPOS95=0,0;CIEND95=0,0;MATEID=424278_1;EVENT=424278;SECONDARY;SU=4;PE=0;SR=4;ALG=PROD;AF=0.000171;NSAMP=5;MSQ=9.17;RECLASSIFIED;AC=5;AN=29246;NFAM=5
chr8	140488315	534529_1	N	]chr8:140489268]N	75.34	LOW	SVTYPE=BND;POS=140488315;STRANDS=-+:10;IMPRECISE;CIPOS=-317,9;CIEND=-10,367;CIPOS95=-57,3;CIEND95=-1,98;MATEID=534529_2;EVENT=534529;SU=10;PE=10;SR=0;ALG=PROD;AF=3.419e-05;NSAMP=1;MSQ=4.61;RECLASSIFIED;AC=1;AN=29246;NFAM=1
chr8	140488991	424279_1	N	N[chr8:140489250[	60445.2	LOW	SVTYPE=BND;POS=140488991;STRANDS=+-:14;IMPRECISE;CIPOS=-30,29;CIEND=-17,41;CIPOS95=-2,2;CIEND95=-3,3;MATEID=424279_2;EVENT=424279;SU=14;PE=11;SR=3;ALG=PROD;AF=0.0118;NSAMP=343;MSQ=135.95;RECLASSIFIED;AC=345;AN=29246;NFAM=331
chr8	140489250	424279_2	N	]chr8:140488991]N	60445.2	LOW	SVTYPE=BND;POS=140488991;STRANDS=+-:14;IMPRECISE;CIPOS=-17,41;CIEND=-30,29;CIPOS95=-3,3;CIEND95=-2,2;MATEID=424279_1;EVENT=424279;SECONDARY;SU=14;PE=11;SR=3;ALG=PROD;AF=0.0118;NSAMP=343;MSQ=135.95;RECLASSIFIED;AC=345;AN=29246;NFAM=331
chr8	140489268	534529_2	N	N[chr8:140488315[	75.34	LOW	SVTYPE=BND;POS=140488315;STRANDS=-+:10;IMPRECISE;CIPOS=-10,367;CIEND=-317,9;CIPOS95=-1,98;CIEND95=-57,3;MATEID=534529_1;EVENT=534529;SECONDARY;SU=10;PE=10;SR=0;ALG=PROD;AF=3.419e-05;NSAMP=1;MSQ=4.61;RECLASSIFIED;AC=1;AN=29246;NFAM=1
chr8	140490664	112870_1	N	]chr21:22819040]N	14560	LOW	SVTYPE=BND;POS=140490664;STRANDS=-+:605;IMPRECISE;CIPOS=-266,9;CIEND=-11,71;CIPOS95=-16,9;CIEND95=-3,3;MATEID=112870_2;EVENT=112870;SU=605;PE=605;SR=0;ALG=PROD;AF=0.01067;NSAMP=312;MSQ=32.77;AC=312;AN=29246;NFAM=312
chr8	140490850	112869_1	N	N[chr21:22819057[	30797.3	LOW	SVTYPE=BND;POS=140490850;STRANDS=+-:1967;IMPRECISE;CIPOS=-10,255;CIEND=-108,36;CIPOS95=-10,10;CIEND95=-3,3;MATEID=112869_2;EVENT=112869;SU=1967;PE=1967;SR=0;ALG=PROD;AF=0.01816;NSAMP=531;MSQ=34.86;AC=531;AN=29246;NFAM=524
chr8	140496861	424280_1	N	N[chr8:140497232[	1141.31	LOW	SVTYPE=BND;POS=140496861;STRANDS=+-:14;CIPOS=-3,1;CIEND=-10,9;CIPOS95=0,0;CIEND95=0,0;MATEID=424280_2;EVENT=424280;SU=14;PE=1;SR=13;ALG=PROD;AF=0.0005471;NSAMP=16;MSQ=62.19;RECLASSIFIED;AC=16;AN=29246;NFAM=16
chr8	140497232	424280_2	N	]chr8:140496861]N	1141.31	LOW	SVTYPE=BND;POS=140496861;STRANDS=+-:14;CIPOS=-10,9;CIEND=-3,1;CIPOS95=0,0;CIEND95=0,0;MATEID=424280_1;EVENT=424280;SECONDARY;SU=14;PE=1;SR=13;ALG=PROD;AF=0.0005471;NSAMP=16;MSQ=62.19;RECLASSIFIED;AC=16;AN=29246;NFAM=16
chr8	140500030	424281	N	<DEL>	1058.29	PASS	SVTYPE=DEL;POS=140500030;SVLEN=-3878;END=140503908;STRANDS=+-:33;CIPOS=-10,9;CIEND=-3,0;CIPOS95=0,0;CIEND95=0,0;SU=33;PE=22;SR=11;ALG=PROD;AF=3.419e-05;NSAMP=1;MSQ=1058.29;AC=1;AN=29246;NFAM=1
chr8	140501023	16242_2	N	[chr1:205093467[N	1175.62	LOW	SVTYPE=BND;POS=140501023;STRANDS=--:4;IMPRECISE;CIPOS=-559,9;CIEND=-593,9;CIPOS95=-125,1;CIEND95=-132,0;MATEID=16242_1;EVENT=16242;SECONDARY;SU=4;PE=4;SR=0;ALG=PROD;AF=0.001402;NSAMP=39;MSQ=17.03;AC=41;AN=29246;NFAM=38
chr8	140501024	606228_2	N	[chr8:121900240[N	90610.8	LOW	SVTYPE=BND;POS=140501024;STRANDS=--:4;CIPOS=-9,8;CIEND=-9,8;CIPOS95=0,0;CIEND95=0,0;MATEID=606228_1;EVENT=606228;SECONDARY;SU=4;PE=0;SR=4;ALG=PROD;AF=0.08271;NSAMP=1868;MSQ=28.77;AC=2419;AN=29246;NFAM=1817
chr8	140501624	111092_1	N	]chr15:55659958]N	554.75	LOW	SVTYPE=BND;POS=140501624;STRANDS=-+:48;CIPOS=-9,8;CIEND=-9,8;CIPOS95=0,0;CIEND95=0,0;MATEID=111092_2;EVENT=111092;SU=48;PE=0;SR=48;ALG=PROD;AF=0.0005129;NSAMP=15;MSQ=35.96;AC=15;AN=29246;NFAM=15
chr8	140501674	110392_1	N	N]chr13:62329887]	13804.8	LOW	SVTYPE=BND;POS=140501674;STRANDS=++:1457;CIPOS=0,0;CIEND=0,0;CIPOS95=0,0;CIEND95=0,0;MATEID=110392_2;EVENT=110392;SU=1457;PE=0;SR=1457;ALG=PROD;AF=0.007317;NSAMP=214;MSQ=37.51;AC=214;AN=29246;NFAM=211
chr8	140501676	99345_2	N	N[chr6:39519704[	18791.9	LOW	SVTYPE=BND;POS=140501676;STRANDS=-+:2259;CIPOS=0,0;CIEND=0,0;CIPOS95=0,0;CIEND95=0,0;MATEID=99345_1;EVENT=99345;SECONDARY;SU=2259;PE=0;SR=2259;ALG=PROD;AF=0.01385;NSAMP=405;MSQ=33.2;AC=405;AN=29246;NFAM=405
chr8	140516287	424283	N	<DEL>	431.52	PASS	SVTYPE=DEL;POS=140516287;SVLEN=-1190;END=140517477;STRANDS=+-:18;IMPRECISE;CIPOS=-10,269;CIEND=-223,7;CIPOS95=0,60;CIEND95=-36,0;SU=18;PE=18;SR=0;ALG=PROD;AF=3.419e-05;NSAMP=1;MSQ=431.52;AC=1;AN=29246;NFAM=1
chr8	140533167	424284_1	N	N[chr8:140533545[	1842.95	LOW	SVTYPE=BND;POS=140533167;STRANDS=+-:20;CIPOS=-30,29;CIEND=-30,29;CIPOS95=0,0;CIEND95=0,0;MATEID=424284_2;EVENT=424284;SU=20;PE=12;SR=8;ALG=PROD;AF=0.000718;NSAMP=21;MSQ=77.3;RECLASSIFIED;AC=21;AN=29246;NFAM=20
chr8	140533545	424284_2	N	]chr8:140533167]N	1842.95	LOW	SVTYPE=BND;POS=140533167;STRANDS=+-:20;CIPOS=-30,29;CIEND=-30,29;CIPOS95=0,0;CIEND95=0,0;MATEID=424284_1;EVENT=424284;SECONDARY;SU=20;PE=12;SR=8;ALG=PROD;AF=0.000718;NSAMP=21;MSQ=77.3;RECLASSIFIED;AC=21;AN=29246;NFAM=20
chr8	140537132	424285	N	<DEL>	2047.13	PASS	SVTYPE=DEL;POS=140537132;SVLEN=-92;END=140537224;STRANDS=+-:76;CIPOS=-6,5;CIEND=-5,4;CIPOS95=0,0;CIEND95=0,0;SU=76;PE=0;SR=76;ALG=PROD;AF=0.0002052;NSAMP=6;MSQ=266.24;AC=6;AN=29246;NFAM=6
chr8	140551634	534530_1	N	]chr8:140551805]N	20154.4	LOW	SVTYPE=BND;POS=140551634;STRANDS=-+:296;CIPOS=-2,2;CIEND=-2,2;CIPOS95=0,0;CIEND95=0,0;MATEID=534530_2;EVENT=534530;SU=296;PE=0;SR=296;ALG=PROD;AF=0.028;NSAMP=819;MSQ=14.68;RECLASSIFIED;AC=819;AN=29246;NFAM=818
chr8	140551805	534530_2	N	N[chr8:140551634[	20154.4	LOW	SVTYPE=BND;POS=140551634;STRANDS=-+:296;CIPOS=-2,2;CIEND=-2,2;CIPOS95=0,0;CIEND95=0,0;MATEID=534530_1;EVENT=534530;SECONDARY;SU=296;PE=0;SR=296;ALG=PROD;AF=0.028;NSAMP=819;MSQ=14.68;RECLASSIFIED;AC=819;AN=29246;NFAM=818
chr8	140565273	424286	N	<DEL>	392.57	PASS	SVTYPE=DEL;POS=140565273;SVLEN=-2761;END=140568034;STRANDS=+-:20;IMPRECISE;CIPOS=-30,236;CIEND=-364,29;CIPOS95=-30,32;CIEND95=-61,29;SU=20;PE=20;SR=0;ALG=PROD;AF=6.839e-05;NSAMP=2;MSQ=196.28;AC=2;AN=29246;NFAM=2
chr8	140593641	424288	N	<DEL>	5733.78	PASS	SVTYPE=DEL;POS=140593641;SVLEN=-1227;END=140594868;STRANDS=+-:258;CIPOS=-4,4;CIEND=-2,0;CIPOS95=0,0;CIEND95=0,0;SU=258;PE=134;SR=124;ALG=PROD;AF=0.0003077;NSAMP=9;MSQ=637.09;AC=9;AN=29246;NFAM=8
chr8	140594746	534531	N	<DUP>	17129.5	PASS	SVTYPE=DUP;POS=140594746;SVLEN=6162;END=140600908;STRANDS=-+:1788;CIPOS=-4,1;CIEND=-2,3;CIPOS95=0,0;CIEND95=0,0;SU=1788;PE=1457;SR=331;ALG=PROD;AF=0.002017;NSAMP=56;MSQ=180.74;AC=59;AN=29246;NFAM=54
chr8	140595787	71048_2	N	N[chr3:163902666[	33591.2	LOW	SVTYPE=BND;POS=140595787;STRANDS=++:4,-+:4;IMPRECISE;CIPOS=-29,28;CIEND=-29,67;CIPOS95=0,0;CIEND95=-29,39;MATEID=71048_1;EVENT=71048;SECONDARY;SU=8;PE=0;SR=8;ALG=SUM;AF=0.02281;NSAMP=666;MSQ=24.35;AC=667;AN=29246;NFAM=654
chr8	140595810	81354_2	N	]chr4:70622468]N	53318.7	LOW	SVTYPE=BND;POS=140595810;STRANDS=+-:588;CIPOS=-1,1;CIEND=-1,1;CIPOS95=0,0;CIEND95=0,0;MATEID=81354_1;EVENT=81354;SECONDARY;SU=588;PE=1;SR=587;ALG=PROD;AF=0.0378;NSAMP=1093;MSQ=23.97;AC=1105;AN=29234;NFAM=1075
chr8	140596444	534532	N	<DUP>	764.74	PASS	SVTYPE=DUP;POS=140596444;SVLEN=8001;END=140604445;STRANDS=-+:68;CIPOS=-30,24;CIEND=-30,29;CIPOS95=0,0;CIEND95=0,0;SU=68;PE=54;SR=14;ALG=PROD;AF=0.0001026;NSAMP=3;MSQ=121.2;AC=3;AN=29246;NFAM=3
chr8	140604690	424290_1	N	N[chr8:140604816[	13770.3	LOW	SVTYPE=BND;POS=140604690;STRANDS=+-:204;CIPOS=-4,2;CIEND=-1,4;CIPOS95=0,0;CIEND95=0,0;MATEID=424290_2;EVENT=424290;SU=204;PE=4;SR=200;ALG=PROD;AF=0.0005471;NSAMP=16;MSQ=157.62;RECLASSIFIED;AC=16;AN=29246;NFAM=16
chr8	140604816	424290_2	N	]chr8:140604690]N	13770.3	LOW	SVTYPE=BND;POS=140604690;STRANDS=+-:204;CIPOS=-1,4;CIEND=-4,2;CIPOS95=0,0;CIEND95=0,0;MATEID=424290_1;EVENT=424290;SECONDARY;SU=204;PE=4;SR=200;ALG=PROD;AF=0.0005471;NSAMP=16;MSQ=157.62;RECLASSIFIED;AC=16;AN=29246;NFAM=16
chr8	140607437	424291_1	N	N[chr8:140607500[	2120.42	LOW	SVTYPE=BND;POS=140607437;STRANDS=+-:8;CIPOS=-29,28;CIEND=-29,28;CIPOS95=0,0;CIEND95=0,0;MATEID=424291_2;EVENT=424291;SU=8;PE=0;SR=8;ALG=PROD;AF=0.0003138;NSAMP=8;MSQ=67.89;RECLASSIFIED;AC=9;AN=28678;NFAM=8
chr8	140607497	107147_2	N	N[chr7:25649944[	48.12	LOW	SVTYPE=BND;POS=140607497;STRANDS=-+:4;CIPOS=-9,8;CIEND=-9,8;CIPOS95=0,0;CIEND95=0,0;MATEID=107147_1;EVENT=107147;SECONDARY;SU=4;PE=0;SR=4;ALG=PROD;AF=6.839e-05;NSAMP=2;MSQ=24;AC=2;AN=29246;NFAM=2
chr8	140607499	81355_2	N	N[chr4:157697959[	111848	LOW	SVTYPE=BND;POS=140607499;STRANDS=-+:57;CIPOS=-9,6;CIEND=-9,8;CIPOS95=0,0;CIEND95=0,0;MATEID=81355_1;EVENT=81355;SECONDARY;SU=57;PE=0;SR=57;ALG=PROD;AF=0.06185;NSAMP=1802;MSQ=29.78;AC=1809;AN=29246;NFAM=1722
chr8	140607500	424291_2	N	]chr8:140607437]N	2120.42	LOW	SVTYPE=BND;POS=140607437;STRANDS=+-:8;CIPOS=-29,28;CIEND=-29,28;CIPOS95=0,0;CIEND95=0,0;MATEID=424291_1;EVENT=424291;SECONDARY;SU=8;PE=0;SR=8;ALG=PROD;AF=0.0003138;NSAMP=8;MSQ=67.89;RECLASSIFIED;AC=9;AN=28678;NFAM=8
chr8	140607628	424292	N	<DEL>	945.75	PASS	SVTYPE=DEL;POS=140607628;SVLEN=-561;END=140608189;STRANDS=+-:29;CIPOS=-23,22;CIEND=-23,22;CIPOS95=0,0;CIEND95=0,0;SU=29;PE=7;SR=22;ALG=PROD;AF=6.839e-05;NSAMP=2;MSQ=269.06;AC=2;AN=29246;NFAM=2
chr8	140617985	424293_1	N	N[chr8:140618446[	108.84	LOW	SVTYPE=BND;POS=140617985;STRANDS=+-:4;CIPOS=-9,8;CIEND=-9,8;CIPOS95=0,0;CIEND95=0,0;MATEID=424293_2;EVENT=424293;SU=4;PE=0;SR=4;ALG=PROD;AF=0.000171;NSAMP=5;MSQ=8.72;RECLASSIFIED;AC=5;AN=29246;NFAM=5
chr8	140618446	424293_2	N	]chr8:140617985]N	108.84	LOW	SVTYPE=BND;POS=140617985;STRANDS=+-:4;CIPOS=-9,8;CIEND=-9,8;CIPOS95=0,0;CIEND95=0,0;MATEID=424293_1;EVENT=424293;SECONDARY;SU=4;PE=0;SR=4;ALG=PROD;AF=0.000171;NSAMP=5;MSQ=8.72;RECLASSIFIED;AC=5;AN=29246;NFAM=5
chr8	140618469	424294_1	N	N[chr8:140618777[	273.13	LOW	SVTYPE=BND;POS=140618469;STRANDS=+-:26;CIPOS=-9,8;CIEND=-7,10;CIPOS95=0,0;CIEND95=0,0;MATEID=424294_2;EVENT=424294;SU=26;PE=0;SR=26;ALG=PROD;AF=0.0003077;NSAMP=9;MSQ=10.99;RECLASSIFIED;AC=9;AN=29246;NFAM=9
chr8	140618777	424294_2	N	]chr8:140618469]N	273.13	LOW	SVTYPE=BND;POS=140618469;STRANDS=+-:26;CIPOS=-7,10;CIEND=-9,8;CIPOS95=0,0;CIEND95=0,0;MATEID=424294_1;EVENT=424294;SECONDARY;SU=26;PE=0;SR=26;ALG=PROD;AF=0.0003077;NSAMP=9;MSQ=10.99;RECLASSIFIED;AC=9;AN=29246;NFAM=9
chr8	140630256	424295	N	<DEL>	1672.54	PASS	SVTYPE=DEL;POS=140630256;SVLEN=-781;END=140631037;STRANDS=+-:71;CIPOS=-22,21;CIEND=-23,21;CIPOS95=0,0;CIEND95=0,0;SU=71;PE=40;SR=31;ALG=PROD;AF=6.839e-05;NSAMP=2;MSQ=836.27;AC=2;AN=29246;NFAM=2
chr8	140639109	424296	N	<DEL>	986.21	PASS	SVTYPE=DEL;POS=140639109;SVLEN=-1507;END=140640616;STRANDS=+-:38;CIPOS=-10,9;CIEND=-3,1;CIPOS95=0,0;CIEND95=0,0;SU=38;PE=27;SR=11;ALG=PROD;AF=3.419e-05;NSAMP=1;MSQ=986.21;AC=1;AN=29246;NFAM=1
chr8	140641739	424297_1	N	N[chr8:140644114[	9765.4	PASS	SVTYPE=BND;POS=140641739;STRANDS=+-:373;CIPOS=-3,3;CIEND=-4,1;CIPOS95=0,0;CIEND95=0,0;MATEID=424297_2;EVENT=424297;SU=373;PE=252;SR=121;ALG=PROD;AF=0.0002735;NSAMP=8;MSQ=612.98;RECLASSIFIED;AC=8;AN=29246;NFAM=8
chr8	140644114	424297_2	N	]chr8:140641739]N	9765.4	PASS	SVTYPE=BND;POS=140641739;STRANDS=+-:373;CIPOS=-4,1;CIEND=-3,3;CIPOS95=0,0;CIEND95=0,0;MATEID=424297_1;EVENT=424297;SECONDARY;SU=373;PE=252;SR=121;ALG=PROD;AF=0.0002735;NSAMP=8;MSQ=612.98;RECLASSIFIED;AC=8;AN=29246;NFAM=8
chr8	140644258	424298_1	N	N[chr8:140644571[	119.23	LOW	SVTYPE=BND;POS=140644258;STRANDS=+-:4;IMPRECISE;CIPOS=-9,8;CIEND=-10,7;CIPOS95=0,0;CIEND95=-1,0;MATEID=424298_2;EVENT=424298;SU=4;PE=0;SR=4;ALG=PROD;AF=0.0002052;NSAMP=6;MSQ=7.79;RECLASSIFIED;AC=6;AN=29246;NFAM=6
chr8	140644571	424298_2	N	]chr8:140644258]N	119.23	LOW	SVTYPE=BND;POS=140644258;STRANDS=+-:4;IMPRECISE;CIPOS=-10,7;CIEND=-9,8;CIPOS95=-1,0;CIEND95=0,0;MATEID=424298_1;EVENT=424298;SECONDARY;SU=4;PE=0;SR=4;ALG=PROD;AF=0.0002052;NSAMP=6;MSQ=7.79;RECLASSIFIED;AC=6;AN=29246;NFAM=6
chr8	140647613	424299	N	<DEL>	20.89	PASS	SVTYPE=DEL;POS=140647613;SVLEN=-94;END=140647707;STRANDS=+-:4;CIPOS=-9,8;CIEND=-9,8;CIPOS95=0,0;CIEND95=0,0;SU=4;PE=0;SR=4;ALG=PROD;AF=3.419e-05;NSAMP=1;MSQ=20.89;AC=1;AN=29246;NFAM=1
chr8	140648063	81356_2	N	[chr4:114362599[N	514487	LOW	SVTYPE=BND;POS=140648063;STRANDS=--:38130;CIPOS=-67,2;CIEND=-16,1;CIPOS95=0,0;CIEND95=0,0;MATEID=81356_1;EVENT=81356;SECONDARY;SU=38130;PE=38130;SR=0;ALG=PROD;AF=0.1103;NSAMP=3226;MSQ=91.83;AC=3226;AN=29246;NFAM=3067
chr8	140649956	424300_1	N	N[chr8:140650222[	82.85	LOW	SVTYPE=BND;POS=140649956;STRANDS=+-:6;CIPOS=-6,5;CIEND=-10,6;CIPOS95=0,0;CIEND95=0,0;MATEID=424300_2;EVENT=424300;SU=6;PE=0;SR=6;ALG=PROD;AF=3.419e-05;NSAMP=1;MSQ=6.78;RECLASSIFIED;AC=1;AN=29246;NFAM=1
chr8	140650222	424300_2	N	]chr8:140649956]N	82.85	LOW	SVTYPE=BND;POS=140649956;STRANDS=+-:6;CIPOS=-10,6;CIEND=-6,5;CIPOS95=0,0;CIEND95=0,0;MATEID=424300_1;EVENT=424300;SECONDARY;SU=6;PE=0;SR=6;ALG=PROD;AF=3.419e-05;NSAMP=1;MSQ=6.78;RECLASSIFIED;AC=1;AN=29246;NFAM=1
chr8	140663427	424301_1	N	N[chr8:140663504[	242.72	LOW	SVTYPE=BND;POS=140663427;STRANDS=+-:12;CIPOS=-10,9;CIEND=-10,9;CIPOS95=0,0;CIEND95=0,0;MATEID=424301_2;EVENT=424301;SU=12;PE=0;SR=12;ALG=PROD;AF=3.419e-05;NSAMP=1;MSQ=242.72;RECLASSIFIED;AC=1;AN=29246;NFAM=1
chr8	140663504	424301_2	N	]chr8:140663427]N	242.72	LOW	SVTYPE=BND;POS=140663427;STRANDS=+-:12;CIPOS=-10,9;CIEND=-10,9;CIPOS95=0,0;CIEND95=0,0;MATEID=424301_1;EVENT=424301;SECONDARY;SU=12;PE=0;SR=12;ALG=PROD;AF=3.419e-05;NSAMP=1;MSQ=242.72;RECLASSIFIED;AC=1;AN=29246;NFAM=1
chr8	140669341	90704_2	N	N[chr5:103557281[	17263.5	LOW	SVTYPE=BND;POS=140669341;STRANDS=-+:8;CIPOS=-29,28;CIEND=-29,28;CIPOS95=0,0;CIEND95=0,0;MATEID=90704_1;EVENT=90704;SECONDARY;SU=8;PE=0;SR=8;ALG=PROD;AF=0.01894;NSAMP=554;MSQ=20.88;AC=554;AN=29246;NFAM=550
chr8	140670507	112253_1	N	N[chr18:79783497[	643.65	LOW	SVTYPE=BND;POS=140670507;STRANDS=-+:4,+-:4;IMPRECISE;CIPOS=-815,29;CIEND=-49,277;CIPOS95=-178,29;CIEND95=-49,66;MATEID=112253_2;EVENT=112253;SU=8;PE=4;SR=4;ALG=SUM;AF=0.0007864;NSAMP=20;MSQ=17.63;AC=23;AN=29246;NFAM=20
chr8	140670511	113019_1	N	[chr22:29280844[N	695756	LOW	SVTYPE=BND;POS=140670511;STRANDS=--:33963;CIPOS=0,0;CIEND=0,0;CIPOS95=0,0;CIEND95=0,0;MATEID=113019_2;EVENT=113019;SU=33963;PE=18;SR=33945;ALG=PROD;AF=0.1526;NSAMP=4461;MSQ=81.96;AC=4462;AN=29246;NFAM=4151
chr8	140670511	113517_1	N	[chr9:134051850[N	179992	LOW	SVTYPE=BND;POS=140670511;STRANDS=--:103;CIPOS=-7,7;CIEND=-6,7;CIPOS95=0,0;CIEND95=0,0;MATEID=113517_2;EVENT=113517;SU=103;PE=0;SR=103;ALG=PROD;AF=0.06551;NSAMP=1912;MSQ=48.77;AC=1916;AN=29246;NFAM=1822
chr8	140670540	56166_2	N	N[chr2:191665872[	556.37	LOW	SVTYPE=BND;POS=140670540;STRANDS=-+:8;CIPOS=-29,28;CIEND=-29,28;CIPOS95=0,0;CIEND95=0,0;MATEID=56166_1;EVENT=56166;SECONDARY;SU=8;PE=0;SR=8;ALG=PROD;AF=0.0006155;NSAMP=18;MSQ=23.36;AC=18;AN=29246;NFAM=18
chr8	140671073	424302	N	<DEL>	1000.92	PASS	SVTYPE=DEL;POS=140671073;SVLEN=-1041;END=140672114;STRANDS=+-:47;CIPOS=-30,29;CIEND=-23,20;CIPOS95=0,0;CIEND95=0,0;SU=47;PE=26;SR=21;ALG=PROD;AF=6.839e-05;NSAMP=2;MSQ=500.46;AC=2;AN=29246;NFAM=1
chr8	140673179	110751_1	N	[chr14:55135080[N	4.64	LOW	SVTYPE=BND;POS=140673179;STRANDS=--:4;CIPOS=-9,8;CIEND=-9,8;CIPOS95=0,0;CIEND95=0,0;MATEID=110751_2;EVENT=110751;SU=4;PE=0;SR=4;ALG=PROD;AF=3.419e-05;NSAMP=1;MSQ=4.64;AC=1;AN=29246;NFAM=1
chr8	140678045	424303	N	<DEL>	1093.87	PASS	SVTYPE=DEL;POS=140678045;SVLEN=-711;END=140678756;STRANDS=+-:50;CIPOS=-30,29;CIEND=-30,24;CIPOS95=0,0;CIEND95=0,0;SU=50;PE=41;SR=9;ALG=PROD;AF=3.419e-05;NSAMP=1;MSQ=776.31;AC=1;AN=29246;NFAM=1
chr8	140681129	424304_1	N	N[chr8:140681493[	1370.15	LOW	SVTYPE=BND;POS=140681129;STRANDS=+-:13;IMPRECISE;CIPOS=-30,29;CIEND=-30,26;CIPOS95=-1,1;CIEND95=-1,1;MATEID=424304_2;EVENT=424304;SU=13;PE=11;SR=2;ALG=PROD;AF=0.0005813;NSAMP=17;MSQ=59.15;RECLASSIFIED;AC=17;AN=29246;NFAM=17
chr8	140681493	424304_2	N	]chr8:140681129]N	1370.15	LOW	SVTYPE=BND;POS=140681129;STRANDS=+-:13;IMPRECISE;CIPOS=-30,26;CIEND=-30,29;CIPOS95=-1,1;CIEND95=-1,1;MATEID=424304_1;EVENT=424304;SECONDARY;SU=13;PE=11;SR=2;ALG=PROD;AF=0.0005813;NSAMP=17;MSQ=59.15;RECLASSIFIED;AC=17;AN=29246;NFAM=17
chr8	140690154	534535	N	<DUP>	181.85	PASS	SVTYPE=DUP;POS=140690154;SVLEN=4138;END=140694292;STRANDS=-+:31;IMPRECISE;CIPOS=-319,49;CIEND=-50,297;CIPOS95=-40,40;CIEND95=-31,31;SU=31;PE=31;SR=0;ALG=PROD;AF=6.839e-05;NSAMP=2;MSQ=11.32;AC=2;AN=29246;NFAM=2
chr8	140693601	606476_1	N	N]chr8:140694057]	12.55	LOW	SVTYPE=BND;POS=140693601;STRANDS=++:5;IMPRECISE;CIPOS=-10,94;CIEND=-10,330;CIPOS95=-2,75;CIEND95=-2,72;MATEID=606476_2;EVENT=606476;SU=5;PE=5;SR=0;ALG=PROD;AF=3.419e-05;NSAMP=1;MSQ=4.6;AC=1;AN=29246;NFAM=1
chr8	140694057	606476_2	N	N]chr8:140693601]	12.55	LOW	SVTYPE=BND;POS=140694057;STRANDS=++:5;IMPRECISE;CIPOS=-10,330;CIEND=-10,94;CIPOS95=-2,72;CIEND95=-2,75;MATEID=606476_1;EVENT=606476;SECONDARY;SU=5;PE=5;SR=0;ALG=PROD;AF=3.419e-05;NSAMP=1;MSQ=4.6;AC=1;AN=29246;NFAM=1
chr8	140702407	606477_1	N	[chr8:140703228[N	17142.4	LOW	SVTYPE=BND;POS=140702407;STRANDS=--:1427;CIPOS=-1,1;CIEND=-1,1;CIPOS95=0,0;CIEND95=0,0;MATEID=606477_2;EVENT=606477;SU=1427;PE=940;SR=487;ALG=PROD;AF=0.002086;NSAMP=61;MSQ=166.84;AC=61;AN=29246;NFAM=61
chr8	140702408	606478_1	N	N]chr8:140703402]	15351	LOW	SVTYPE=BND;POS=140702408;STRANDS=++:1396;CIPOS=-1,1;CIEND=-1,1;CIPOS95=0,0;CIEND95=0,0;MATEID=606478_2;EVENT=606478;SU=1396;PE=867;SR=529;ALG=PROD;AF=0.002052;NSAMP=60;MSQ=172.21;AC=60;AN=29246;NFAM=60
chr8	140703228	606477_2	N	[chr8:140702407[N	17142.4	LOW	SVTYPE=BND;POS=140703228;STRANDS=--:1427;CIPOS=-1,1;CIEND=-1,1;CIPOS95=0,0;CIEND95=0,0;MATEID=606477_1;EVENT=606477;SECONDARY;SU=1427;PE=940;SR=487;ALG=PROD;AF=0.002086;NSAMP=61;MSQ=166.84;AC=61;AN=29246;NFAM=61
chr8	140703402	606478_2	N	N]chr8:140702408]	15351	LOW	SVTYPE=BND;POS=140703402;STRANDS=++:1396;CIPOS=-1,1;CIEND=-1,1;CIPOS95=0,0;CIEND95=0,0;MATEID=606478_1;EVENT=606478;SECONDARY;SU=1396;PE=867;SR=529;ALG=PROD;AF=0.002052;NSAMP=60;MSQ=172.21;AC=60;AN=29246;NFAM=60
chr8	140714282	108816_1	N	N[chr10:80533321[	168.04	LOW	SVTYPE=BND;POS=140714282;STRANDS=+-:15;IMPRECISE;CIPOS=-30,24;CIEND=-30,26;CIPOS95=-1,1;CIEND95=0,0;MATEID=108816_2;EVENT=108816;SU=15;PE=10;SR=5;ALG=PROD;AF=6.839e-05;NSAMP=2;MSQ=58.33;AC=2;AN=29246;NFAM=1
chr8	140724256	424306	N	<DEL>	344.6	PASS	SVTYPE=DEL;POS=140724256;SVLEN=-1878;END=140726134;STRANDS=+-:18;CIPOS=-10,9;CIEND=0,9;CIPOS95=0,0;CIEND95=0,0;SU=18;PE=9;SR=9;ALG=PROD;AF=3.419e-05;NSAMP=1;MSQ=344.6;AC=1;AN=29246;NFAM=1
chr8	140725246	112732_1	N	]chr20:36642192]N	3.51209e+06	LOW	SVTYPE=BND;POS=140725246;STRANDS=+-:36595,-+:192122;IMPRECISE;CIPOS=-1248,1092;CIEND=-1177,993;CIPOS95=-200,200;CIEND95=-157,157;MATEID=112732_2;EVENT=112732;SU=228717;PE=228717;SR=0;AF=0.4777;NSAMP=13971;MSQ=154.41;RETAINED;AC=13971;AN=29246;NFAM=12897
chr8	140725288	110088_1	N	N]chr12:109024411]	2537.5	LOW	SVTYPE=BND;POS=140725288;STRANDS=++:139;IMPRECISE;CIPOS=-6,434;CIEND=-5,434;CIPOS95=-6,59;CIEND95=-5,60;MATEID=110088_2;EVENT=110088;SU=139;PE=139;SR=0;ALG=PROD;AF=0.003693;NSAMP=108;MSQ=18.2;AC=108;AN=29246;NFAM=108
chr8	140746501	424307_1	N	N[chr8:140746694[	442.46	LOW	SVTYPE=BND;POS=140746501;STRANDS=+-:15;CIPOS=-10,9;CIEND=-10,9;CIPOS95=0,0;CIEND95=0,0;MATEID=424307_2;EVENT=424307;SU=15;PE=0;SR=15;ALG=PROD;AF=3.419e-05;NSAMP=1;MSQ=20.82;RECLASSIFIED;AC=1;AN=29246;NFAM=1
chr8	140746694	424307_2	N	]chr8:140746501]N	442.46	LOW	SVTYPE=BND;POS=140746501;STRANDS=+-:15;CIPOS=-10,9;CIEND=-10,9;CIPOS95=0,0;CIEND95=0,0;MATEID=424307_1;EVENT=424307;SECONDARY;SU=15;PE=0;SR=15;ALG=PROD;AF=3.419e-05;NSAMP=1;MSQ=20.82;RECLASSIFIED;AC=1;AN=29246;NFAM=1
chr8	140747435	424308_1	N	N[chr8:140747792[	6379.04	LOW	SVTYPE=BND;POS=140747435;STRANDS=+-:21;IMPRECISE;CIPOS=-30,66;CIEND=-30,29;CIPOS95=-30,37;CIEND95=-4,4;MATEID=424308_2;EVENT=424308;SU=21;PE=0;SR=21;ALG=SUM;AF=0.006462;NSAMP=189;MSQ=18.06;RETAINED;RECLASSIFIED;AC=189;AN=29246;NFAM=189
chr8	140747792	424308_2	N	]chr8:140747435]N	6379.04	LOW	SVTYPE=BND;POS=140747435;STRANDS=+-:21;IMPRECISE;CIPOS=-30,29;CIEND=-30,66;CIPOS95=-4,4;CIEND95=-30,37;MATEID=424308_1;EVENT=424308;SECONDARY;SU=21;PE=0;SR=21;ALG=SUM;AF=0.006462;NSAMP=189;MSQ=18.06;RETAINED;RECLASSIFIED;AC=189;AN=29246;NFAM=189
chr8	140767891	424311_1	N	N[chr8:140768260[	14357.7	PASS	SVTYPE=BND;POS=140767891;STRANDS=+-:361;CIPOS=-2,1;CIEND=-2,1;CIPOS95=0,0;CIEND95=0,0;MATEID=424311_2;EVENT=424311;SU=361;PE=87;SR=274;ALG=PROD;AF=0.0008548;NSAMP=25;MSQ=352.32;RECLASSIFIED;AC=25;AN=29246;NFAM=24
chr8	140768260	424311_2	N	]chr8:140767891]N	14357.7	PASS	SVTYPE=BND;POS=140767891;STRANDS=+-:361;CIPOS=-2,1;CIEND=-2,1;CIPOS95=0,0;CIEND95=0,0;MATEID=424311_1;EVENT=424311;SECONDARY;SU=361;PE=87;SR=274;ALG=PROD;AF=0.0008548;NSAMP=25;MSQ=352.32;RECLASSIFIED;AC=25;AN=29246;NFAM=24
chr8	140780466	534537_1	N	]chr8:140781105]N	1194.88	LOW	SVTYPE=BND;POS=140780466;STRANDS=-+:110;CIPOS=-9,6;CIEND=-25,25;CIPOS95=0,0;CIEND95=0,0;MATEID=534537_2;EVENT=534537;SU=110;PE=59;SR=51;ALG=PROD;AF=0.0001026;NSAMP=3;MSQ=153.07;RECLASSIFIED;AC=3;AN=29246;NFAM=3
chr8	140780468	424312_1	N	N[chr8:140780854[	2341.28	LOW	SVTYPE=BND;POS=140780468;STRANDS=+-:26;CIPOS=-30,29;CIEND=-26,29;CIPOS95=0,0;CIEND95=0,0;MATEID=424312_2;EVENT=424312;SU=26;PE=4;SR=22;ALG=PROD;AF=0.001504;NSAMP=44;MSQ=27.46;RECLASSIFIED;AC=44;AN=29246;NFAM=44
chr8	140780854	424312_2	N	]chr8:140780468]N	2341.28	LOW	SVTYPE=BND;POS=140780468;STRANDS=+-:26;CIPOS=-26,29;CIEND=-30,29;CIPOS95=0,0;CIEND95=0,0;MATEID=424312_1;EVENT=424312;SECONDARY;SU=26;PE=4;SR=22;ALG=PROD;AF=0.001504;NSAMP=44;MSQ=27.46;RECLASSIFIED;AC=44;AN=29246;NFAM=44
chr8	140781105	534537_2	N	N[chr8:140780466[	1194.88	LOW	SVTYPE=BND;POS=140780466;STRANDS=-+:110;CIPOS=-25,25;CIEND=-9,6;CIPOS95=0,0;CIEND95=0,0;MATEID=534537_1;EVENT=534537;SECONDARY;SU=110;PE=59;SR=51;ALG=PROD;AF=0.0001026;NSAMP=3;MSQ=153.07;RECLASSIFIED;AC=3;AN=29246;NFAM=3
chr8	140796888	606436_2	N	N]chr8:136985633]	9.36	LOW	SVTYPE=BND;POS=140796888;STRANDS=++:4;IMPRECISE;CIPOS=-9,8;CIEND=-10,7;CIPOS95=0,0;CIEND95=-2,0;MATEID=606436_1;EVENT=606436;SECONDARY;SU=4;PE=0;SR=4;ALG=PROD;AF=3.419e-05;NSAMP=1;MSQ=9.36;AC=1;AN=29246;NFAM=1
chr8	140800997	424313_1	N	N[chr8:140801069[	326.69	PASS	SVTYPE=BND;POS=140800997;STRANDS=+-:12;CIPOS=-10,9;CIEND=-10,9;CIPOS95=0,0;CIEND95=0,0;MATEID=424313_2;EVENT=424313;SU=12;PE=0;SR=12;ALG=PROD;AF=3.419e-05;NSAMP=1;MSQ=326.69;RECLASSIFIED;AC=1;AN=29246;NFAM=1
chr8	140801069	424313_2	N	]chr8:140800997]N	326.69	PASS	SVTYPE=BND;POS=140800997;STRANDS=+-:12;CIPOS=-10,9;CIEND=-10,9;CIPOS95=0,0;CIEND95=0,0;MATEID=424313_1;EVENT=424313;SECONDARY;SU=12;PE=0;SR=12;ALG=PROD;AF=3.419e-05;NSAMP=1;MSQ=326.69;RECLASSIFIED;AC=1;AN=29246;NFAM=1
chr8	140812990	424314_1	N	N[chr8:140813414[	1846.55	LOW	SVTYPE=BND;POS=140812990;STRANDS=+-:24;CIPOS=-24,22;CIEND=-30,29;CIPOS95=0,0;CIEND95=0,0;MATEID=424314_2;EVENT=424314;SU=24;PE=7;SR=17;ALG=PROD;AF=0.001197;NSAMP=35;MSQ=44.54;RECLASSIFIED;AC=35;AN=29246;NFAM=35
chr8	140813414	424314_2	N	]chr8:140812990]N	1846.55	LOW	SVTYPE=BND;POS=140812990;STRANDS=+-:24;CIPOS=-30,29;CIEND=-24,22;CIPOS95=0,0;CIEND95=0,0;MATEID=424314_1;EVENT=424314;SECONDARY;SU=24;PE=7;SR=17;ALG=PROD;AF=0.001197;NSAMP=35;MSQ=44.54;RECLASSIFIED;AC=35;AN=29246;NFAM=35
chr8	140830847	424315_1	N	N[chr8:140830997[	1964.77	LOW	SVTYPE=BND;POS=140830847;STRANDS=+-:80;CIPOS=-5,4;CIEND=-5,4;CIPOS95=0,0;CIEND95=0,0;MATEID=424315_2;EVENT=424315;SU=80;PE=1;SR=79;ALG=PROD;AF=0.0003078;NSAMP=9;MSQ=171.17;RECLASSIFIED;AC=9;AN=29242;NFAM=9
chr8	140830997	424315_2	N	]chr8:140830847]N	1964.77	LOW	SVTYPE=BND;POS=140830847;STRANDS=+-:80;CIPOS=-5,4;CIEND=-5,4;CIPOS95=0,0;CIEND95=0,0;MATEID=424315_1;EVENT=424315;SECONDARY;SU=80;PE=1;SR=79;ALG=PROD;AF=0.0003078;NSAMP=9;MSQ=171.17;RECLASSIFIED;AC=9;AN=29242;NFAM=9
chr8	140837714	424316_1	N	N[chr8:140838018[	227.59	LOW	SVTYPE=BND;POS=140837714;STRANDS=+-:12;CIPOS=-22,28;CIEND=-29,28;CIPOS95=0,0;CIEND95=0,0;MATEID=424316_2;EVENT=424316;SU=12;PE=0;SR=12;ALG=PROD;AF=0.000171;NSAMP=5;MSQ=19.23;RECLASSIFIED;AC=5;AN=29246;NFAM=5
chr8	140838018	424316_2	N	]chr8:140837714]N	227.59	LOW	SVTYPE=BND;POS=140837714;STRANDS=+-:12;CIPOS=-29,28;CIEND=-22,28;CIPOS95=0,0;CIEND95=0,0;MATEID=424316_1;EVENT=424316;SECONDARY;SU=12;PE=0;SR=12;ALG=PROD;AF=0.000171;NSAMP=5;MSQ=19.23;RECLASSIFIED;AC=5;AN=29246;NFAM=5
chr8	140841897	424317_1	N	N[chr8:140843555[	34262.6	PASS	SVTYPE=BND;POS=140841897;STRANDS=+-:1508;CIPOS=-1,1;CIEND=-1,0;CIPOS95=0,0;CIEND95=0,0;MATEID=424317_2;EVENT=424317;SU=1508;PE=912;SR=596;ALG=PROD;AF=0.001265;NSAMP=37;MSQ=473.43;RECLASSIFIED;AC=37;AN=29246;NFAM=35
chr8	140843555	424317_2	N	]chr8:140841897]N	34262.6	PASS	SVTYPE=BND;POS=140841897;STRANDS=+-:1508;CIPOS=-1,0;CIEND=-1,1;CIPOS95=0,0;CIEND95=0,0;MATEID=424317_1;EVENT=424317;SECONDARY;SU=1508;PE=912;SR=596;ALG=PROD;AF=0.001265;NSAMP=37;MSQ=473.43;RECLASSIFIED;AC=37;AN=29246;NFAM=35
chr8	140856399	107148_2	N	N[chr7:31380685[	3764.58	LOW	SVTYPE=BND;POS=140856399;STRANDS=-+:17;CIPOS=-10,9;CIEND=-10,9;CIPOS95=0,0;CIEND95=0,0;MATEID=107148_1;EVENT=107148;SECONDARY;SU=17;PE=0;SR=17;ALG=PROD;AF=0.002667;NSAMP=78;MSQ=27.7;AC=78;AN=29246;NFAM=77
chr8	140912959	606479_1	N	N]chr8:140913593]	6.83	LOW	SVTYPE=BND;POS=140912959;STRANDS=++:4;IMPRECISE;CIPOS=-10,1;CIEND=-10,178;CIPOS95=-10,1;CIEND95=-2,82;MATEID=606479_2;EVENT=606479;SU=4;PE=4;SR=0;ALG=PROD;AF=3.419e-05;NSAMP=1;MSQ=6.83;AC=1;AN=29246;NFAM=1
chr8	140913593	606479_2	N	N]chr8:140912959]	6.83	LOW	SVTYPE=BND;POS=140913593;STRANDS=++:4;IMPRECISE;CIPOS=-10,178;CIEND=-10,1;CIPOS95=-2,82;CIEND95=-10,1;MATEID=606479_1;EVENT=606479;SECONDARY;SU=4;PE=4;SR=0;ALG=PROD;AF=3.419e-05;NSAMP=1;MSQ=6.83;AC=1;AN=29246;NFAM=1
chr8	140920911	534538	N	<DUP>	755.64	PASS	SVTYPE=DUP;POS=140920911;SVLEN=1074;END=140921985;STRANDS=-+:64;CIPOS=-23,21;CIEND=-23,22;CIPOS95=0,0;CIEND95=0,0;SU=64;PE=33;SR=31;ALG=PROD;AF=0.0001026;NSAMP=2;MSQ=236.12;AC=3;AN=29246;NFAM=2
chr8	140921265	424320_1	N	N[chr8:140921979[	1689.87	PASS	SVTYPE=BND;POS=140921265;STRANDS=+-:83;CIPOS=-23,22;CIEND=-26,28;CIPOS95=0,0;CIEND95=0,0;MATEID=424320_2;EVENT=424320;SU=83;PE=47;SR=36;ALG=PROD;AF=6.839e-05;NSAMP=2;MSQ=653.28;RECLASSIFIED;AC=2;AN=29246;NFAM=2
chr8	140921979	424320_2	N	]chr8:140921265]N	1689.87	PASS	SVTYPE=BND;POS=140921265;STRANDS=+-:83;CIPOS=-26,28;CIEND=-23,22;CIPOS95=0,0;CIEND95=0,0;MATEID=424320_1;EVENT=424320;SECONDARY;SU=83;PE=47;SR=36;ALG=PROD;AF=6.839e-05;NSAMP=2;MSQ=653.28;RECLASSIFIED;AC=2;AN=29246;NFAM=2
chr8	140923143	534539	N	<DUP>	143.09	PASS	SVTYPE=DUP;POS=140923143;SVLEN=22592;END=140945735;STRANDS=-+:17;CIPOS=-4,8;CIEND=-4,2;CIPOS95=0,0;CIEND95=0,0;SU=17;PE=8;SR=9;ALG=PROD;AF=3.419e-05;NSAMP=1;MSQ=142.49;AC=1;AN=29246;NFAM=1
chr8	140923819	424321_1	N	N[chr8:140924098[	108.17	LOW	SVTYPE=BND;POS=140923819;STRANDS=+-:5;CIPOS=-10,9;CIEND=-10,9;CIPOS95=0,0;CIEND95=0,0;MATEID=424321_2;EVENT=424321;SU=5;PE=0;SR=5;ALG=PROD;AF=6.839e-05;NSAMP=2;MSQ=9.83;RECLASSIFIED;AC=2;AN=29246;NFAM=2
chr8	140924098	424321_2	N	]chr8:140923819]N	108.17	LOW	SVTYPE=BND;POS=140923819;STRANDS=+-:5;CIPOS=-10,9;CIEND=-10,9;CIPOS95=0,0;CIEND95=0,0;MATEID=424321_1;EVENT=424321;SECONDARY;SU=5;PE=0;SR=5;ALG=PROD;AF=6.839e-05;NSAMP=2;MSQ=9.83;RECLASSIFIED;AC=2;AN=29246;NFAM=2
chr8	140927941	16243_2	N	[chr1:234598364[N	5188.24	LOW	SVTYPE=BND;POS=140927941;STRANDS=--:4;IMPRECISE;CIPOS=-9,8;CIEND=-10,7;CIPOS95=0,0;CIEND95=-2,0;MATEID=16243_1;EVENT=16243;SECONDARY;SU=4;PE=0;SR=4;ALG=PROD;AF=0.007146;NSAMP=206;MSQ=17.07;AC=209;AN=29246;NFAM=206
chr8	140927941	99346_2	N	[chr6:43157413[N	412.59	LOW	SVTYPE=BND;POS=140927941;STRANDS=--:8;IMPRECISE;CIPOS=-549,26;CIEND=-321,29;CIPOS95=-132,26;CIEND95=-49,29;MATEID=99346_1;EVENT=99346;SECONDARY;SU=8;PE=8;SR=0;ALG=PROD;AF=0.0007864;NSAMP=23;MSQ=16.09;AC=23;AN=29246;NFAM=23
chr8	140927975	419905_2	N	]chr8:93405775]N	50303.3	LOW	SVTYPE=BND;POS=93405775;STRANDS=+-:4;IMPRECISE;CIPOS=-10,9;CIEND=-10,9;CIPOS95=-3,3;CIEND95=-1,3;MATEID=419905_1;EVENT=419905;SECONDARY;SU=4;PE=3;SR=1;ALG=PROD;AF=0.04534;NSAMP=1326;MSQ=23.57;RECLASSIFIED;AC=1326;AN=29246;NFAM=1282
chr8	140927988	90705_2	N	N[chr5:37707981[	265.02	LOW	SVTYPE=BND;POS=140927988;STRANDS=-+:4;CIPOS=-9,8;CIEND=-9,8;CIPOS95=0,0;CIEND95=0,0;MATEID=90705_1;EVENT=90705;SECONDARY;SU=4;PE=0;SR=4;ALG=PROD;AF=0.000171;NSAMP=5;MSQ=39.22;AC=5;AN=29246;NFAM=5
chr8	140927990	110400_1	N	N]chr13:67476116]	48639.6	LOW	SVTYPE=BND;POS=140927990;STRANDS=++:15;CIPOS=-28,29;CIEND=-30,29;CIPOS95=0,0;CIEND95=0,0;MATEID=110400_2;EVENT=110400;SU=15;PE=2;SR=13;ALG=PROD;AF=0.02886;NSAMP=838;MSQ=38.17;AC=844;AN=29246;NFAM=802
chr8	140941832	424322_1	N	N[chr8:140942107[	327.88	LOW	SVTYPE=BND;POS=140941832;STRANDS=+-:21;CIPOS=-10,9;CIEND=-9,8;CIPOS95=0,0;CIEND95=0,0;MATEID=424322_2;EVENT=424322;SU=21;PE=0;SR=21;ALG=PROD;AF=0.0002735;NSAMP=8;MSQ=18.92;RECLASSIFIED;AC=8;AN=29246;NFAM=8
chr8	140941902	56167_2	N	N[chr2:64991594[	5042.17	LOW	SVTYPE=BND;POS=140941902;STRANDS=-+:906;CIPOS=0,0;CIEND=0,0;CIPOS95=0,0;CIEND95=0,0;MATEID=56167_1;EVENT=56167;SECONDARY;SU=906;PE=0;SR=906;ALG=PROD;AF=0.00489;NSAMP=143;MSQ=22.24;AC=143;AN=29246;NFAM=143
chr8	140942107	424322_2	N	]chr8:140941832]N	327.88	LOW	SVTYPE=BND;POS=140941832;STRANDS=+-:21;CIPOS=-9,8;CIEND=-10,9;CIPOS95=0,0;CIEND95=0,0;MATEID=424322_1;EVENT=424322;SECONDARY;SU=21;PE=0;SR=21;ALG=PROD;AF=0.0002735;NSAMP=8;MSQ=18.92;RECLASSIFIED;AC=8;AN=29246;NFAM=8
chr8	140943737	534541	N	<DUP>	99.71	PASS	SVTYPE=DUP;POS=140943737;SVLEN=711093;END=141654830;STRANDS=-+:13;IMPRECISE;CIPOS=-10,9;CIEND=-6,9;CIPOS95=-1,1;CIEND95=-1,1;SU=13;PE=10;SR=3;ALG=PROD;AF=3.419e-05;NSAMP=1;MSQ=98.77;AC=1;AN=29246;NFAM=1
chr8	140944509	534542	N	<DUP>	255.32	PASS	SVTYPE=DUP;POS=140944509;SVLEN=1594;END=140946103;STRANDS=-+:28;CIPOS=-10,9;CIEND=-10,9;CIPOS95=0,0;CIEND95=0,0;SU=28;PE=14;SR=14;ALG=PROD;AF=3.419e-05;NSAMP=1;MSQ=254.13;AC=1;AN=29246;NFAM=1
chr8	140950044	56169_2	N	]chr2:220192756]N	27020.7	LOW	SVTYPE=BND;POS=140950044;STRANDS=+-:25;IMPRECISE;CIPOS=-10,9;CIEND=-12,43;CIPOS95=0,0;CIEND95=-2,2;MATEID=56169_1;EVENT=56169;SECONDARY;SU=25;PE=20;SR=5;ALG=PROD;AF=0.02773;NSAMP=811;MSQ=25.01;AC=811;AN=29246;NFAM=810
chr8	140950071	533962_2	N	N[chr8:106950567[	382021	LOW	SVTYPE=BND;POS=106950567;STRANDS=-+:13343;CIPOS=0,0;CIEND=0,0;CIPOS95=0,0;CIEND95=0,0;MATEID=533962_1;EVENT=533962;SECONDARY;SU=13343;PE=89;SR=13254;ALG=PROD;AF=0.2218;NSAMP=6487;MSQ=35.36;RECLASSIFIED;AC=6487;AN=29246;NFAM=6142
chr8	140950071	56168_2	N	N[chr2:220192651[	31523.1	LOW	SVTYPE=BND;POS=140950071;STRANDS=-+:740;CIPOS=-2,3;CIEND=-1,1;CIPOS95=0,0;CIEND95=0,0;MATEID=56168_1;EVENT=56168;SECONDARY;SU=740;PE=393;SR=347;ALG=PROD;AF=0.01983;NSAMP=580;MSQ=34.27;AC=580;AN=29246;NFAM=576
chr8	140991881	534543	N	<DUP>	62879.8	PASS	SVTYPE=DUP;POS=140991881;SVLEN=3394;END=140995275;STRANDS=-+:6485;CIPOS=0,0;CIEND=0,0;CIPOS95=0,0;CIEND95=0,0;SU=6485;PE=4995;SR=1490;ALG=PROD;AF=0.01337;NSAMP=370;MSQ=136.63;AC=391;AN=29246;NFAM=348
chr8	141000018	113408_1	N	]chr9:100319444]N	6.78	LOW	SVTYPE=BND;POS=141000018;STRANDS=-+:4;IMPRECISE;CIPOS=-10,8;CIEND=-9,8;CIPOS95=-1,0;CIEND95=0,0;MATEID=113408_2;EVENT=113408;SU=4;PE=0;SR=4;ALG=PROD;AF=3.419e-05;NSAMP=1;MSQ=6.78;AC=1;AN=29246;NFAM=1
chr8	141000126	603695_2	N	N]chr8:3182897]	771.11	LOW	SVTYPE=BND;POS=141000126;STRANDS=++:8;CIPOS=-29,28;CIEND=-29,28;CIPOS95=0,0;CIEND95=0,0;MATEID=603695_1;EVENT=603695;SECONDARY;SU=8;PE=0;SR=8;ALG=PROD;AF=0.001231;NSAMP=36;MSQ=14.08;AC=36;AN=29246;NFAM=36
chr8	141000603	424323_1	N	N[chr8:141000862[	128.84	LOW	SVTYPE=BND;POS=141000603;STRANDS=+-:4;IMPRECISE;CIPOS=-9,8;CIEND=-7,8;CIPOS95=0,0;CIEND95=-1,3;MATEID=424323_2;EVENT=424323;SU=4;PE=0;SR=4;ALG=PROD;AF=0.0002735;NSAMP=8;MSQ=14.14;RECLASSIFIED;AC=8;AN=29246;NFAM=8
chr8	141000658	424324_1	N	N[chr8:141001101[	71.77	LOW	SVTYPE=BND;POS=141000658;STRANDS=+-:4;CIPOS=-9,8;CIEND=-9,8;CIPOS95=0,0;CIEND95=0,0;MATEID=424324_2;EVENT=424324;SU=4;PE=0;SR=4;ALG=PROD;AF=0.0001368;NSAMP=4;MSQ=10.96;RECLASSIFIED;AC=4;AN=29246;NFAM=4
chr8	141000862	424323_2	N	]chr8:141000603]N	128.84	LOW	SVTYPE=BND;POS=141000603;STRANDS=+-:4;IMPRECISE;CIPOS=-7,8;CIEND=-9,8;CIPOS95=-1,3;CIEND95=0,0;MATEID=424323_1;EVENT=424323;SECONDARY;SU=4;PE=0;SR=4;ALG=PROD;AF=0.0002735;NSAMP=8;MSQ=14.14;RECLASSIFIED;AC=8;AN=29246;NFAM=8
chr8	141000914	424325_1	N	N[chr8:141001062[	213.88	LOW	SVTYPE=BND;POS=141000914;STRANDS=+-:8;CIPOS=-10,5;CIEND=-10,9;CIPOS95=0,0;CIEND95=0,0;MATEID=424325_2;EVENT=424325;SU=8;PE=0;SR=8;ALG=PROD;AF=6.839e-05;NSAMP=2;MSQ=103.58;RECLASSIFIED;AC=2;AN=29246;NFAM=2
chr8	141001062	424325_2	N	]chr8:141000914]N	213.88	LOW	SVTYPE=BND;POS=141000914;STRANDS=+-:8;CIPOS=-10,9;CIEND=-10,5;CIPOS95=0,0;CIEND95=0,0;MATEID=424325_1;EVENT=424325;SECONDARY;SU=8;PE=0;SR=8;ALG=PROD;AF=6.839e-05;NSAMP=2;MSQ=103.58;RECLASSIFIED;AC=2;AN=29246;NFAM=2
chr8	141001101	424324_2	N	]chr8:141000658]N	71.77	LOW	SVTYPE=BND;POS=141000658;STRANDS=+-:4;CIPOS=-9,8;CIEND=-9,8;CIPOS95=0,0;CIEND95=0,0;MATEID=424324_1;EVENT=424324;SECONDARY;SU=4;PE=0;SR=4;ALG=PROD;AF=0.0001368;NSAMP=4;MSQ=10.96;RECLASSIFIED;AC=4;AN=29246;NFAM=4
chr8	141002969	424326_1	N	N[chr8:141003044[	282.67	PASS	SVTYPE=BND;POS=141002969;STRANDS=+-:10;CIPOS=-10,9;CIEND=-10,9;CIPOS95=0,0;CIEND95=0,0;MATEID=424326_2;EVENT=424326;SU=10;PE=0;SR=10;ALG=PROD;AF=3.419e-05;NSAMP=1;MSQ=282.67;RECLASSIFIED;AC=1;AN=29246;NFAM=1
chr8	141003044	424326_2	N	]chr8:141002969]N	282.67	PASS	SVTYPE=BND;POS=141002969;STRANDS=+-:10;CIPOS=-10,9;CIEND=-10,9;CIPOS95=0,0;CIEND95=0,0;MATEID=424326_1;EVENT=424326;SECONDARY;SU=10;PE=0;SR=10;ALG=PROD;AF=3.419e-05;NSAMP=1;MSQ=282.67;RECLASSIFIED;AC=1;AN=29246;NFAM=1
chr8	141005847	604212_2	N	[chr8:26850026[N	2770.2	LOW	SVTYPE=BND;POS=141005847;STRANDS=--:19;CIPOS=-10,9;CIEND=-10,9;CIPOS95=0,0;CIEND95=0,0;MATEID=604212_1;EVENT=604212;SECONDARY;SU=19;PE=0;SR=19;ALG=PROD;AF=0.002462;NSAMP=72;MSQ=26.46;AC=72;AN=29246;NFAM=72
chr8	141024853	56170_2	N	[chr2:144092871[N	27.79	LOW	SVTYPE=BND;POS=141024853;STRANDS=--:4;CIPOS=-9,8;CIEND=-9,8;CIPOS95=0,0;CIEND95=0,0;MATEID=56170_1;EVENT=56170;SECONDARY;SU=4;PE=0;SR=4;ALG=PROD;AF=6.839e-05;NSAMP=2;MSQ=13.82;AC=2;AN=29246;NFAM=2
chr8	141041759	424327	N	<DEL>	341.78	PASS	SVTYPE=DEL;POS=141041759;SVLEN=-6273;END=141048032;STRANDS=+-:13;CIPOS=-10,9;CIEND=-10,9;CIPOS95=0,0;CIEND95=0,0;SU=13;PE=6;SR=7;ALG=PROD;AF=3.419e-05;NSAMP=1;MSQ=341.78;AC=1;AN=29246;NFAM=1
chr8	141051434	424328	N	<DEL:ME:SINE|Alu|AluSx>	3401.22	PASS	SVTYPE=MEI;POS=141051434;SVLEN=-298;END=141051732;STRANDS=+-:84;CIPOS=-5,3;CIEND=-4,3;CIPOS95=0,0;CIEND95=0,0;SU=84;PE=7;SR=77;ALG=PROD;AF=0.000171;NSAMP=5;MSQ=267.57;AC=5;AN=29246;NFAM=5
chr8	141059409	424330_1	N	N[chr8:141059608[	135.75	LOW	SVTYPE=BND;POS=141059409;STRANDS=+-:6;CIPOS=-6,5;CIEND=-6,5;CIPOS95=0,0;CIEND95=0,0;MATEID=424330_2;EVENT=424330;SU=6;PE=0;SR=6;ALG=PROD;AF=6.839e-05;NSAMP=2;MSQ=4.66;RECLASSIFIED;AC=2;AN=29246;NFAM=2
chr8	141059608	424330_2	N	]chr8:141059409]N	135.75	LOW	SVTYPE=BND;POS=141059409;STRANDS=+-:6;CIPOS=-6,5;CIEND=-6,5;CIPOS95=0,0;CIEND95=0,0;MATEID=424330_1;EVENT=424330;SECONDARY;SU=6;PE=0;SR=6;ALG=PROD;AF=6.839e-05;NSAMP=2;MSQ=4.66;RECLASSIFIED;AC=2;AN=29246;NFAM=2
chr8	141063364	606482	N	<INV>	1934.82	LOW	SVTYPE=INV;POS=141063364;SVLEN=280;END=141063644;STRANDS=++:57,--:2;CIPOS=-24,24;CIEND=-20,22;CIPOS95=0,0;CIEND95=0,0;SU=59;PE=38;SR=21;ALG=PROD;AF=0.0001026;NSAMP=3;MSQ=644.62;AC=3;AN=29246;NFAM=3
chr8	141063378	606483_1	N	[chr8:141064127[N	832.97	PASS	SVTYPE=BND;POS=141063378;STRANDS=--:18;CIPOS=-24,23;CIEND=-24,23;CIPOS95=0,0;CIEND95=0,0;MATEID=606483_2;EVENT=606483;SU=18;PE=0;SR=18;ALG=PROD;AF=0.0001026;NSAMP=3;MSQ=277.66;AC=3;AN=29246;NFAM=3
chr8	141064127	606483_2	N	[chr8:141063378[N	832.97	PASS	SVTYPE=BND;POS=141064127;STRANDS=--:18;CIPOS=-24,23;CIEND=-24,23;CIPOS95=0,0;CIEND95=0,0;MATEID=606483_1;EVENT=606483;SECONDARY;SU=18;PE=0;SR=18;ALG=PROD;AF=0.0001026;NSAMP=3;MSQ=277.66;AC=3;AN=29246;NFAM=3
chr8	141080843	424333	N	<DEL>	155.73	PASS	SVTYPE=DEL;POS=141080843;SVLEN=-2090;END=141082933;STRANDS=+-:9;IMPRECISE;CIPOS=-10,366;CIEND=-321,9;CIPOS95=-2,73;CIEND95=-66,2;SU=9;PE=9;SR=0;ALG=PROD;AF=3.419e-05;NSAMP=1;MSQ=155.73;AC=1;AN=29246;NFAM=1
chr8	141084417	424334_1	N	N[chr8:141084736[	47.06	LOW	SVTYPE=BND;POS=141084417;STRANDS=+-:4;CIPOS=-9,8;CIEND=-9,8;CIPOS95=0,0;CIEND95=0,0;MATEID=424334_2;EVENT=424334;SU=4;PE=0;SR=4;ALG=PROD;AF=0.0001368;NSAMP=4;MSQ=7.79;RECLASSIFIED;AC=4;AN=29246;NFAM=4
chr8	141084736	424334_2	N	]chr8:141084417]N	47.06	LOW	SVTYPE=BND;POS=141084417;STRANDS=+-:4;CIPOS=-9,8;CIEND=-9,8;CIPOS95=0,0;CIEND95=0,0;MATEID=424334_1;EVENT=424334;SECONDARY;SU=4;PE=0;SR=4;ALG=PROD;AF=0.0001368;NSAMP=4;MSQ=7.79;RECLASSIFIED;AC=4;AN=29246;NFAM=4
chr8	141091088	424336	N	<DEL>	249043	PASS	SVTYPE=DEL;POS=141091088;SVLEN=-306;END=141091394;STRANDS=+-:7;IMPRECISE;CIPOS=-30,29;CIEND=-30,29;CIPOS95=-3,3;CIEND95=-3,3;SU=7;PE=6;SR=1;ALG=PROD;AF=0.09863;NSAMP=66;MSQ=141.22;RETAINED;MEDGQR=1.72;Q10GQR=1.17;AC=72;AN=730;NFAM=64
chr8	141099271	424338	N	<DEL>	2029.27	PASS	SVTYPE=DEL;POS=141099271;SVLEN=-5161;END=141104432;STRANDS=+-:85;CIPOS=-22,21;CIEND=-23,29;CIPOS95=0,0;CIEND95=0,0;SU=85;PE=51;SR=34;ALG=PROD;AF=3.419e-05;NSAMP=1;MSQ=938.24;AC=1;AN=29246;NFAM=1
chr8	141108693	424340	N	<DEL>	290.68	PASS	SVTYPE=DEL;POS=141108693;SVLEN=-1998;END=141110691;STRANDS=+-:14;IMPRECISE;CIPOS=-10,9;CIEND=-10,9;CIPOS95=-1,1;CIEND95=-1,1;SU=14;PE=11;SR=3;ALG=PROD;AF=3.419e-05;NSAMP=1;MSQ=290.68;AC=1;AN=29246;NFAM=1
chr8	141110317	424341_1	N	N[chr8:141110374[	871.92	LOW	SVTYPE=BND;POS=141110317;STRANDS=+-:26;CIPOS=-9,8;CIEND=-9,8;CIPOS95=0,0;CIEND95=0,0;MATEID=424341_2;EVENT=424341;SU=26;PE=0;SR=26;ALG=PROD;AF=0.0002052;NSAMP=6;MSQ=140.33;RECLASSIFIED;AC=6;AN=29246;NFAM=6
chr8	141110374	424341_2	N	]chr8:141110317]N	871.92	LOW	SVTYPE=BND;POS=141110317;STRANDS=+-:26;CIPOS=-9,8;CIEND=-9,8;CIPOS95=0,0;CIEND95=0,0;MATEID=424341_1;EVENT=424341;SECONDARY;SU=26;PE=0;SR=26;ALG=PROD;AF=0.0002052;NSAMP=6;MSQ=140.33;RECLASSIFIED;AC=6;AN=29246;NFAM=6
chr8	141110791	424342	N	<DEL>	3521.65	PASS	SVTYPE=DEL;POS=141110791;SVLEN=-4404;END=141115195;STRANDS=+-:158;CIPOS=-3,2;CIEND=-9,7;CIPOS95=0,0;CIEND95=0,0;SU=158;PE=93;SR=65;ALG=PROD;AF=6.839e-05;NSAMP=2;MSQ=656.39;AC=2;AN=29246;NFAM=2
chr8	141128627	424343	N	<DEL>	599.28	PASS	SVTYPE=DEL;POS=141128627;SVLEN=-73;END=141128700;STRANDS=+-:16;CIPOS=-3,1;CIEND=-2,1;CIPOS95=0,0;CIEND95=0,0;SU=16;PE=0;SR=16;ALG=PROD;AF=3.422e-05;NSAMP=1;MSQ=425.7;AC=1;AN=29222;NFAM=1
chr8	141131312	424344	N	<DEL>	422.65	PASS	SVTYPE=DEL;POS=141131312;SVLEN=-82;END=141131394;STRANDS=+-:17;CIPOS=-10,9;CIEND=-10,9;CIPOS95=0,0;CIEND95=0,0;SU=17;PE=0;SR=17;ALG=PROD;AF=3.419e-05;NSAMP=1;MSQ=422.63;AC=1;AN=29246;NFAM=1
chr8	141145828	71049_2	N	N[chr3:76049384[	33724.7	LOW	SVTYPE=BND;POS=141145828;STRANDS=-+:4;CIPOS=-9,8;CIEND=-9,8;CIPOS95=0,0;CIEND95=0,0;MATEID=71049_1;EVENT=71049;SECONDARY;SU=4;PE=0;SR=4;ALG=PROD;AF=0.02995;NSAMP=850;MSQ=24.97;AC=876;AN=29246;NFAM=834
chr8	141145855	111374_1	N	N]chr16:20927068]	203172	LOW	SVTYPE=BND;POS=141145855;STRANDS=++:4;CIPOS=-9,8;CIEND=-9,8;CIPOS95=0,0;CIEND95=0,0;MATEID=111374_2;EVENT=111374;SU=4;PE=0;SR=4;ALG=PROD;AF=0.106;NSAMP=3041;MSQ=37.31;AC=3100;AN=29246;NFAM=2874
chr8	141153093	16244_2	N	[chr1:113068233[N	117417	LOW	SVTYPE=BND;POS=141153093;STRANDS=--:7414;CIPOS=-2,0;CIEND=-1,0;CIPOS95=0,0;CIEND95=0,0;MATEID=16244_1;EVENT=16244;SECONDARY;SU=7414;PE=6848;SR=566;ALG=PROD;AF=0.01689;NSAMP=494;MSQ=193.73;AC=494;AN=29246;NFAM=479
chr8	141155002	534546	N	<DUP>	105.13	PASS	SVTYPE=DUP;POS=141155002;SVLEN=304;END=141155306;STRANDS=-+:9;CIPOS=-5,9;CIEND=-5,3;CIPOS95=0,0;CIEND95=0,0;SU=9;PE=1;SR=8;ALG=PROD;AF=3.419e-05;NSAMP=1;MSQ=96.03;AC=1;AN=29246;NFAM=1
chr8	141171812	424345_1	N	N[chr8:141172096[	25.26	LOW	SVTYPE=BND;POS=141171812;STRANDS=+-:4;IMPRECISE;CIPOS=-4,9;CIEND=-9,8;CIPOS95=0,1;CIEND95=0,0;MATEID=424345_2;EVENT=424345;SU=4;PE=0;SR=4;ALG=PROD;AF=6.839e-05;NSAMP=2;MSQ=9.46;RETAINED;RECLASSIFIED;AC=2;AN=29246;NFAM=2
chr8	141172096	424345_2	N	]chr8:141171812]N	25.26	LOW	SVTYPE=BND;POS=141171812;STRANDS=+-:4;IMPRECISE;CIPOS=-9,8;CIEND=-4,9;CIPOS95=0,0;CIEND95=0,1;MATEID=424345_1;EVENT=424345;SECONDARY;SU=4;PE=0;SR=4;ALG=PROD;AF=6.839e-05;NSAMP=2;MSQ=9.46;RETAINED;RECLASSIFIED;AC=2;AN=29246;NFAM=2
chr8	141172096	534547_1	N	]chr8:141172263]N	1569.66	LOW	SVTYPE=BND;POS=141172096;STRANDS=-+:11;CIPOS=-25,24;CIEND=-25,24;CIPOS95=0,0;CIEND95=0,0;MATEID=534547_2;EVENT=534547;SU=11;PE=0;SR=11;ALG=PROD;AF=0.001744;NSAMP=51;MSQ=24.05;RECLASSIFIED;AC=51;AN=29246;NFAM=51
chr8	141172263	534547_2	N	N[chr8:141172096[	1569.66	LOW	SVTYPE=BND;POS=141172096;STRANDS=-+:11;CIPOS=-25,24;CIEND=-25,24;CIPOS95=0,0;CIEND95=0,0;MATEID=534547_1;EVENT=534547;SECONDARY;SU=11;PE=0;SR=11;ALG=PROD;AF=0.001744;NSAMP=51;MSQ=24.05;RECLASSIFIED;AC=51;AN=29246;NFAM=51
chr8	141176437	424347_1	N	N[chr8:141176492[	1136	LOW	SVTYPE=BND;POS=141176437;STRANDS=+-:44;CIPOS=-10,9;CIEND=-10,9;CIPOS95=0,0;CIEND95=0,0;MATEID=424347_2;EVENT=424347;SU=44;PE=0;SR=44;ALG=PROD;AF=6.839e-05;NSAMP=2;MSQ=238.31;RECLASSIFIED;AC=2;AN=29246;NFAM=2
chr8	141176492	424347_2	N	]chr8:141176437]N	1136	LOW	SVTYPE=BND;POS=141176437;STRANDS=+-:44;CIPOS=-10,9;CIEND=-10,9;CIPOS95=0,0;CIEND95=0,0;MATEID=424347_1;EVENT=424347;SECONDARY;SU=44;PE=0;SR=44;ALG=PROD;AF=6.839e-05;NSAMP=2;MSQ=238.31;RECLASSIFIED;AC=2;AN=29246;NFAM=2
chr8	141185818	424348	N	<DEL>	620.64	PASS	SVTYPE=DEL;POS=141185818;SVLEN=-3118;END=141188936;STRANDS=+-:22;CIPOS=-5,5;CIEND=-10,9;CIPOS95=0,0;CIEND95=0,0;SU=22;PE=17;SR=5;ALG=PROD;AF=3.419e-05;NSAMP=1;MSQ=620.64;AC=1;AN=29246;NFAM=1
chr8	141195398	424349	N	<DEL>	776.31	PASS	SVTYPE=DEL;POS=141195398;SVLEN=-2070;END=141197468;STRANDS=+-:33;CIPOS=-6,9;CIEND=-2,0;CIPOS95=0,0;CIEND95=0,0;SU=33;PE=13;SR=20;ALG=PROD;AF=3.419e-05;NSAMP=1;MSQ=776.31;AC=1;AN=29246;NFAM=1
chr8	141195890	424350	N	<DEL>	368.45	PASS	SVTYPE=DEL;POS=141195890;SVLEN=-5613;END=141201503;STRANDS=+-:18;CIPOS=-10,9;CIEND=-4,1;CIPOS95=0,0;CIEND95=0,0;SU=18;PE=9;SR=9;ALG=PROD;AF=3.419e-05;NSAMP=1;MSQ=368.45;AC=1;AN=29246;NFAM=1
chr8	141200701	424351_1	N	N[chr8:141200755[	272.8	PASS	SVTYPE=BND;POS=141200701;STRANDS=+-:8;CIPOS=-10,9;CIEND=-10,9;CIPOS95=0,0;CIEND95=0,0;MATEID=424351_2;EVENT=424351;SU=8;PE=0;SR=8;ALG=PROD;AF=3.419e-05;NSAMP=1;MSQ=272.78;RECLASSIFIED;AC=1;AN=29246;NFAM=1
chr8	141200755	424351_2	N	]chr8:141200701]N	272.8	PASS	SVTYPE=BND;POS=141200701;STRANDS=+-:8;CIPOS=-10,9;CIEND=-10,9;CIPOS95=0,0;CIEND95=0,0;MATEID=424351_1;EVENT=424351;SECONDARY;SU=8;PE=0;SR=8;ALG=PROD;AF=3.419e-05;NSAMP=1;MSQ=272.78;RECLASSIFIED;AC=1;AN=29246;NFAM=1
chr8	141202164	110268_1	N	]chr13:26806396]N	4456.71	LOW	SVTYPE=BND;POS=141202164;STRANDS=-+:124;IMPRECISE;CIPOS=-343,37;CIEND=-38,268;CIPOS95=-22,22;CIEND95=-5,5;MATEID=110268_2;EVENT=110268;SU=124;PE=124;SR=0;ALG=PROD;AF=0.005402;NSAMP=158;MSQ=24.24;AC=158;AN=29246;NFAM=158
chr8	141202417	110267_1	N	N[chr13:26806299[	25429.5	LOW	SVTYPE=BND;POS=141202417;STRANDS=+-:1001;IMPRECISE;CIPOS=-38,223;CIEND=-82,9;CIPOS95=-5,5;CIEND95=-1,1;MATEID=110267_2;EVENT=110267;SU=1001;PE=1001;SR=0;ALG=PROD;AF=0.02137;NSAMP=625;MSQ=27.85;AC=625;AN=29246;NFAM=619
chr8	141203191	424352_1	N	N[chr8:141203496[	19625.2	LOW	SVTYPE=BND;POS=141203191;STRANDS=+-:10;CIPOS=-28,26;CIEND=-27,26;CIPOS95=0,0;CIEND95=0,0;MATEID=424352_2;EVENT=424352;SU=10;PE=4;SR=6;ALG=PROD;AF=0.01993;NSAMP=582;MSQ=25.59;RECLASSIFIED;AC=583;AN=29246;NFAM=577
chr8	141203439	111259_1	N	N]chr15:100466847]	80142.2	LOW	SVTYPE=BND;POS=141203439;STRANDS=++:486;CIPOS=-1,1;CIEND=-1,1;CIPOS95=0,0;CIEND95=0,0;MATEID=111259_2;EVENT=111259;SU=486;PE=0;SR=486;ALG=PROD;AF=0.04708;NSAMP=1376;MSQ=30.02;AC=1377;AN=29246;NFAM=1319
chr8	141203482	110574_1	N	[chr13:113557761[N	12670.3	LOW	SVTYPE=BND;POS=141203482;STRANDS=--:252;IMPRECISE;CIPOS=-680,184;CIEND=-829,115;CIPOS95=-100,100;CIEND95=-135,115;MATEID=110574_2;EVENT=110574;SU=252;PE=252;SR=0;ALG=SUM;AF=0.0145;NSAMP=424;MSQ=21.79;AC=424;AN=29246;NFAM=422
chr8	141203496	424352_2	N	]chr8:141203191]N	19625.2	LOW	SVTYPE=BND;POS=141203191;STRANDS=+-:10;CIPOS=-27,26;CIEND=-28,26;CIPOS95=0,0;CIEND95=0,0;MATEID=424352_1;EVENT=424352;SECONDARY;SU=10;PE=4;SR=6;ALG=PROD;AF=0.01993;NSAMP=582;MSQ=25.59;RECLASSIFIED;AC=583;AN=29246;NFAM=577
chr8	141203585	412453_2	N	]chr8:22396585]N	189014	LOW	SVTYPE=BND;POS=22396585;STRANDS=+-:4;IMPRECISE;CIPOS=-641,9;CIEND=-10,755;CIPOS95=-157,2;CIEND95=-1,186;MATEID=412453_1;EVENT=412453;SECONDARY;SU=4;PE=4;SR=0;ALG=PROD;AF=0.1309;NSAMP=3829;MSQ=29.28;RECLASSIFIED;AC=3829;AN=29246;NFAM=3726
chr8	141203604	113223_1	N	[chr9:32262234[N	52.19	LOW	SVTYPE=BND;POS=141203604;STRANDS=--:4;IMPRECISE;CIPOS=-325,9;CIEND=-674,9;CIPOS95=-122,2;CIEND95=-158,2;MATEID=113223_2;EVENT=113223;SU=4;PE=4;SR=0;ALG=PROD;AF=3.419e-05;NSAMP=1;MSQ=20.89;AC=1;AN=29246;NFAM=1
chr8	141212141	81357_2	N	N]chr4:41216452]	206182	LOW	SVTYPE=BND;POS=141212141;STRANDS=++:4;CIPOS=-9,8;CIEND=-9,8;CIPOS95=0,0;CIEND95=0,0;MATEID=81357_1;EVENT=81357;SECONDARY;SU=4;PE=0;SR=4;ALG=PROD;AF=0.1421;NSAMP=4154;MSQ=31.13;AC=4155;AN=29246;NFAM=4057
chr8	141225621	424354_1	N	N[chr8:141225696[	236.88	LOW	SVTYPE=BND;POS=141225621;STRANDS=+-:11;CIPOS=-25,24;CIEND=-25,24;CIPOS95=0,0;CIEND95=0,0;MATEID=424354_2;EVENT=424354;SU=11;PE=0;SR=11;ALG=PROD;AF=6.839e-05;NSAMP=2;MSQ=118.35;RECLASSIFIED;AC=2;AN=29246;NFAM=2
chr8	141225696	424354_2	N	]chr8:141225621]N	236.88	LOW	SVTYPE=BND;POS=141225621;STRANDS=+-:11;CIPOS=-25,24;CIEND=-25,24;CIPOS95=0,0;CIEND95=0,0;MATEID=424354_1;EVENT=424354;SECONDARY;SU=11;PE=0;SR=11;ALG=PROD;AF=6.839e-05;NSAMP=2;MSQ=118.35;RECLASSIFIED;AC=2;AN=29246;NFAM=2
chr8	141232249	424355_1	N	N[chr8:141232554[	498.11	LOW	SVTYPE=BND;POS=141232249;STRANDS=+-:17;CIPOS=-10,9;CIEND=-2,1;CIPOS95=0,0;CIEND95=0,0;MATEID=424355_2;EVENT=424355;SU=17;PE=0;SR=17;ALG=PROD;AF=6.839e-05;NSAMP=2;MSQ=247.19;RECLASSIFIED;AC=2;AN=29246;NFAM=2
chr8	141232554	424355_2	N	]chr8:141232249]N	498.11	LOW	SVTYPE=BND;POS=141232249;STRANDS=+-:17;CIPOS=-2,1;CIEND=-10,9;CIPOS95=0,0;CIEND95=0,0;MATEID=424355_1;EVENT=424355;SECONDARY;SU=17;PE=0;SR=17;ALG=PROD;AF=6.839e-05;NSAMP=2;MSQ=247.19;RECLASSIFIED;AC=2;AN=29246;NFAM=2
chr8	141242470	424357_1	N	N[chr8:141242528[	204.05	LOW	SVTYPE=BND;POS=141242470;STRANDS=+-:8;CIPOS=-10,9;CIEND=-10,9;CIPOS95=0,0;CIEND95=0,0;MATEID=424357_2;EVENT=424357;SU=8;PE=0;SR=8;ALG=PROD;AF=3.419e-05;NSAMP=1;MSQ=203.77;RECLASSIFIED;AC=1;AN=29246;NFAM=1
chr8	141242528	424357_2	N	]chr8:141242470]N	204.05	LOW	SVTYPE=BND;POS=141242470;STRANDS=+-:8;CIPOS=-10,9;CIEND=-10,9;CIPOS95=0,0;CIEND95=0,0;MATEID=424357_1;EVENT=424357;SECONDARY;SU=8;PE=0;SR=8;ALG=PROD;AF=3.419e-05;NSAMP=1;MSQ=203.77;RECLASSIFIED;AC=1;AN=29246;NFAM=1
chr8	141246484	534548	N	<DUP>	4.05251e+06	PASS	SVTYPE=DUP;POS=141246484;SVLEN=123;END=141246607;STRANDS=-+:3312;CIPOS=0,0;CIEND=0,0;CIPOS95=0,0;CIEND95=0,0;SU=3312;PE=9;SR=3303;ALG=PROD;AF=0.5764;NSAMP=12970;MSQ=187.46;AC=16858;AN=29246;NFAM=12009
chr8	141252361	534549_1	N	]chr8:141253147]N	13195.2	LOW	SVTYPE=BND;POS=141252361;STRANDS=-+:425;IMPRECISE;CIPOS=-50,18;CIEND=-49,50;CIPOS95=-3,3;CIEND95=-6,6;MATEID=534549_2;EVENT=534549;SU=425;PE=424;SR=1;ALG=PROD;AF=0.012;NSAMP=351;MSQ=28.2;RETAINED;RECLASSIFIED;AC=351;AN=29246;NFAM=346
chr8	141252383	534550_1	N	]chr8:141253353]N	11218	LOW	SVTYPE=BND;POS=141252383;STRANDS=-+:7;IMPRECISE;CIPOS=-342,49;CIEND=-50,205;CIPOS95=-60,49;CIEND95=-23,23;MATEID=534550_2;EVENT=534550;SU=7;PE=7;SR=0;ALG=PROD;AF=0.009095;NSAMP=266;MSQ=31.65;RECLASSIFIED;AC=266;AN=29246;NFAM=260
chr8	141253147	534549_2	N	N[chr8:141252361[	13195.2	LOW	SVTYPE=BND;POS=141252361;STRANDS=-+:425;IMPRECISE;CIPOS=-49,50;CIEND=-50,18;CIPOS95=-6,6;CIEND95=-3,3;MATEID=534549_1;EVENT=534549;SECONDARY;SU=425;PE=424;SR=1;ALG=PROD;AF=0.012;NSAMP=351;MSQ=28.2;RETAINED;RECLASSIFIED;AC=351;AN=29246;NFAM=346
chr8	141253353	534550_2	N	N[chr8:141252383[	11218	LOW	SVTYPE=BND;POS=141252383;STRANDS=-+:7;IMPRECISE;CIPOS=-50,205;CIEND=-342,49;CIPOS95=-23,23;CIEND95=-60,49;MATEID=534550_1;EVENT=534550;SECONDARY;SU=7;PE=7;SR=0;ALG=PROD;AF=0.009095;NSAMP=266;MSQ=31.65;RECLASSIFIED;AC=266;AN=29246;NFAM=260
chr8	141256822	424358	N	<DEL>	182.72	PASS	SVTYPE=DEL;POS=141256822;SVLEN=-2058;END=141258880;STRANDS=+-:11;CIPOS=-10,9;CIEND=-9,6;CIPOS95=0,0;CIEND95=0,0;SU=11;PE=7;SR=4;ALG=PROD;AF=3.419e-05;NSAMP=1;MSQ=182.72;AC=1;AN=29246;NFAM=1
chr8	141263554	424359	N	<DEL>	578.2	PASS	SVTYPE=DEL;POS=141263554;SVLEN=-568;END=141264122;STRANDS=+-:23;CIPOS=-30,29;CIEND=-23,27;CIPOS95=0,0;CIEND95=0,0;SU=23;PE=16;SR=7;ALG=PROD;AF=3.424e-05;NSAMP=1;MSQ=224.68;AC=1;AN=29208;NFAM=1
chr8	141265727	534552	N	<DUP>	197.82	PASS	SVTYPE=DUP;POS=141265727;SVLEN=192242;END=141457969;STRANDS=-+:22;CIPOS=-10,9;CIEND=-3,2;CIPOS95=0,0;CIEND95=0,0;SU=22;PE=11;SR=11;ALG=PROD;AF=3.419e-05;NSAMP=1;MSQ=197.39;AC=1;AN=29246;NFAM=1
chr8	141266201	534553	N	<DUP>	355.33	PASS	SVTYPE=DUP;POS=141266201;SVLEN=47620;END=141313821;STRANDS=-+:34;CIPOS=-10,9;CIEND=-2,1;CIPOS95=0,0;CIEND95=0,0;SU=34;PE=19;SR=15;ALG=PROD;AF=3.419e-05;NSAMP=1;MSQ=354.96;AC=1;AN=29246;NFAM=1
chr8	141269459	71050_2	N	[chr3:157206829[N	733.73	LOW	SVTYPE=BND;POS=141269459;STRANDS=--:5;CIPOS=-10,9;CIEND=-10,9;CIPOS95=0,0;CIEND95=0,0;MATEID=71050_1;EVENT=71050;SECONDARY;SU=5;PE=0;SR=5;ALG=PROD;AF=0.001197;NSAMP=35;MSQ=18.96;AC=35;AN=29246;NFAM=35
chr8	141290285	424360	N	<DEL>	404.72	PASS	SVTYPE=DEL;POS=141290285;SVLEN=-136;END=141290421;STRANDS=+-:13;CIPOS=-10,9;CIEND=-10,9;CIPOS95=0,0;CIEND95=0,0;SU=13;PE=0;SR=13;ALG=PROD;AF=3.419e-05;NSAMP=1;MSQ=404.65;AC=1;AN=29246;NFAM=1
chr8	141298530	424361_1	N	N[chr8:141298877[	748.31	LOW	SVTYPE=BND;POS=141298530;STRANDS=+-:12;CIPOS=-10,9;CIEND=-4,3;CIPOS95=0,0;CIEND95=0,0;MATEID=424361_2;EVENT=424361;SU=12;PE=3;SR=9;ALG=PROD;AF=3.419e-05;NSAMP=1;MSQ=11.99;RECLASSIFIED;AC=1;AN=29246;NFAM=1
chr8	141298877	424361_2	N	]chr8:141298530]N	748.31	LOW	SVTYPE=BND;POS=141298530;STRANDS=+-:12;CIPOS=-4,3;CIEND=-10,9;CIPOS95=0,0;CIEND95=0,0;MATEID=424361_1;EVENT=424361;SECONDARY;SU=12;PE=3;SR=9;ALG=PROD;AF=3.419e-05;NSAMP=1;MSQ=11.99;RECLASSIFIED;AC=1;AN=29246;NFAM=1
chr8	141304860	424362	N	<DEL>	608.48	PASS	SVTYPE=DEL;POS=141304860;SVLEN=-938;END=141305798;STRANDS=+-:26;CIPOS=-10,7;CIEND=-4,1;CIPOS95=0,0;CIEND95=0,0;SU=26;PE=15;SR=11;ALG=PROD;AF=3.419e-05;NSAMP=1;MSQ=608.48;AC=1;AN=29246;NFAM=1
chr8	141307802	424363_1	N	N[chr8:141308170[	73.23	LOW	SVTYPE=BND;POS=141307802;STRANDS=+-:4;CIPOS=-9,8;CIEND=-9,8;CIPOS95=0,0;CIEND95=0,0;MATEID=424363_2;EVENT=424363;SU=4;PE=0;SR=4;ALG=PROD;AF=3.419e-05;NSAMP=1;MSQ=4.6;RECLASSIFIED;AC=1;AN=29246;NFAM=1
chr8	141308170	424363_2	N	]chr8:141307802]N	73.23	LOW	SVTYPE=BND;POS=141307802;STRANDS=+-:4;CIPOS=-9,8;CIEND=-9,8;CIPOS95=0,0;CIEND95=0,0;MATEID=424363_1;EVENT=424363;SECONDARY;SU=4;PE=0;SR=4;ALG=PROD;AF=3.419e-05;NSAMP=1;MSQ=4.6;RECLASSIFIED;AC=1;AN=29246;NFAM=1
chr8	141308541	424364_1	N	N[chr8:141308825[	200.32	LOW	SVTYPE=BND;POS=141308541;STRANDS=+-:12;IMPRECISE;CIPOS=-61,28;CIEND=-29,41;CIPOS95=-32,28;CIEND95=-13,13;MATEID=424364_2;EVENT=424364;SU=12;PE=0;SR=12;ALG=SUM;AF=0.000171;NSAMP=5;MSQ=24.93;RECLASSIFIED;AC=5;AN=29246;NFAM=5
chr8	141308825	424364_2	N	]chr8:141308541]N	200.32	LOW	SVTYPE=BND;POS=141308541;STRANDS=+-:12;IMPRECISE;CIPOS=-29,41;CIEND=-61,28;CIPOS95=-13,13;CIEND95=-32,28;MATEID=424364_1;EVENT=424364;SECONDARY;SU=12;PE=0;SR=12;ALG=SUM;AF=0.000171;NSAMP=5;MSQ=24.93;RECLASSIFIED;AC=5;AN=29246;NFAM=5
chr8	141310862	424365	N	<DEL>	343.3	PASS	SVTYPE=DEL;POS=141310862;SVLEN=-225;END=141311087;STRANDS=+-:4;CIPOS=-9,8;CIEND=-9,8;CIPOS95=0,0;CIEND95=0,0;SU=4;PE=0;SR=4;ALG=PROD;AF=6.839e-05;NSAMP=2;MSQ=60.74;AC=2;AN=29246;NFAM=2
chr8	141318204	606485	N	<INV>	109.76	LOW	SVTYPE=INV;POS=141318204;SVLEN=135;END=141318339;STRANDS=++:1,--:3;IMPRECISE;CIPOS=-86,78;CIEND=-8,5;CIPOS95=-72,74;CIEND95=-6,4;SU=4;PE=4;SR=0;ALG=PROD;AF=0.0002052;NSAMP=6;MSQ=17.01;AC=6;AN=29246;NFAM=6
chr8	141319595	424367_1	N	N[chr8:142218266[	49759.1	LOW	SVTYPE=BND;POS=141319595;STRANDS=+-:4;CIPOS=-9,8;CIEND=-9,8;CIPOS95=0,0;CIEND95=0,0;MATEID=424367_2;EVENT=424367;SU=4;PE=0;SR=4;ALG=PROD;AF=0.03317;NSAMP=970;MSQ=31.91;RECLASSIFIED;AC=970;AN=29246;NFAM=957
chr8	141326584	113095_1	N	]chr22:47379083]N	181.77	LOW	SVTYPE=BND;POS=141326584;STRANDS=-+:11;CIPOS=-25,24;CIEND=-25,24;CIPOS95=0,0;CIEND95=0,0;MATEID=113095_2;EVENT=113095;SU=11;PE=0;SR=11;ALG=PROD;AF=0.0001026;NSAMP=3;MSQ=59.98;AC=3;AN=29246;NFAM=3
chr8	141333285	424368_1	N	N[chr8:141333612[	208.89	LOW	SVTYPE=BND;POS=141333285;STRANDS=+-:8;IMPRECISE;CIPOS=-29,76;CIEND=-29,28;CIPOS95=-29,48;CIEND95=0,0;MATEID=424368_2;EVENT=424368;SU=8;PE=0;SR=8;ALG=PROD;AF=0.0004103;NSAMP=12;MSQ=12.27;RECLASSIFIED;AC=12;AN=29246;NFAM=12
chr8	141333612	424368_2	N	]chr8:141333285]N	208.89	LOW	SVTYPE=BND;POS=141333285;STRANDS=+-:8;IMPRECISE;CIPOS=-29,28;CIEND=-29,76;CIPOS95=0,0;CIEND95=-29,48;MATEID=424368_1;EVENT=424368;SECONDARY;SU=8;PE=0;SR=8;ALG=PROD;AF=0.0004103;NSAMP=12;MSQ=12.27;RECLASSIFIED;AC=12;AN=29246;NFAM=12
chr8	141335155	424369_1	N	N[chr8:141335512[	288005	LOW	SVTYPE=BND;POS=141335155;STRANDS=+-:6;IMPRECISE;CIPOS=-10,9;CIEND=-10,9;CIPOS95=-3,3;CIEND95=-3,3;MATEID=424369_2;EVENT=424369;SU=6;PE=5;SR=1;ALG=PROD;AF=0.07574;NSAMP=2073;MSQ=68.91;RECLASSIFIED;AC=2215;AN=29246;NFAM=1938
chr8	141335512	424369_2	N	]chr8:141335155]N	288005	LOW	SVTYPE=BND;POS=141335155;STRANDS=+-:6;IMPRECISE;CIPOS=-10,9;CIEND=-10,9;CIPOS95=-3,3;CIEND95=-3,3;MATEID=424369_1;EVENT=424369;SECONDARY;SU=6;PE=5;SR=1;ALG=PROD;AF=0.07574;NSAMP=2073;MSQ=68.91;RECLASSIFIED;AC=2215;AN=29246;NFAM=1938
chr8	141347554	424371_1	N	N[chr8:141347610[	3.43478e+06	LOW	SVTYPE=BND;POS=141347554;STRANDS=+-:143811;IMPRECISE;CIPOS=-51,55;CIEND=-45,101;CIPOS95=-1,1;CIEND95=0,0;MATEID=424371_2;EVENT=424371;SU=143811;PE=7225;SR=136586;AF=0.4536;NSAMP=13247;MSQ=154.75;RETAINED;RECLASSIFIED;AC=13265;AN=29246;NFAM=12271
chr8	141347578	534554	N	<DUP>	1.88074e+06	PASS	SVTYPE=DUP;POS=141347578;SVLEN=755;END=141348333;STRANDS=-+:60206;IMPRECISE;CIPOS=-1222,117;CIEND=-558,811;CIPOS95=-147,117;CIEND95=-313,313;SU=60206;PE=53682;SR=6524;ALG=SUM;AF=0.4721;NSAMP=13269;MSQ=89.19;RETAINED;AC=13806;AN=29246;NFAM=12271
chr8	141347579	113371_1	N	[chr9:89790800[N	24783.1	LOW	SVTYPE=BND;POS=141347579;STRANDS=--:113;CIPOS=-7,7;CIEND=-7,5;CIPOS95=0,0;CIEND95=0,0;MATEID=113371_2;EVENT=113371;SU=113;PE=0;SR=113;ALG=PROD;AF=0.02681;NSAMP=784;MSQ=19.66;AC=784;AN=29246;NFAM=780
chr8	141347610	424371_2	N	]chr8:141347554]N	3.43478e+06	LOW	SVTYPE=BND;POS=141347554;STRANDS=+-:143811;IMPRECISE;CIPOS=-45,101;CIEND=-51,55;CIPOS95=0,0;CIEND95=-1,1;MATEID=424371_1;EVENT=424371;SECONDARY;SU=143811;PE=7225;SR=136586;AF=0.4536;NSAMP=13247;MSQ=154.75;RETAINED;RECLASSIFIED;AC=13265;AN=29246;NFAM=12271
chr8	141347795	424380	N	<DEL>	3.063e+06	PASS	SVTYPE=DEL;POS=141347795;SVLEN=-327;END=141348122;STRANDS=+-:14;IMPRECISE;CIPOS=-61,94;CIEND=-140,29;CIPOS95=-46,46;CIEND95=-91,29;SU=14;PE=11;SR=3;ALG=SUM;AF=0.3488;NSAMP=725;MSQ=144.31;RETAINED;MEDGQR=1.83;Q10GQR=0.65;AC=782;AN=2242;NFAM=710
chr8	141348021	90706_2	N	N[chr5:33672135[	2861.53	LOW	SVTYPE=BND;POS=141348021;STRANDS=-+:21;CIPOS=-9,8;CIEND=-9,8;CIPOS95=0,0;CIEND95=0,0;MATEID=90706_1;EVENT=90706;SECONDARY;SU=21;PE=0;SR=21;ALG=PROD;AF=0.003488;NSAMP=102;MSQ=16.63;AC=102;AN=29246;NFAM=102
chr8	141348238	534560_1	N	]chr8:141349565]N	36040.5	LOW	SVTYPE=BND;POS=141348238;STRANDS=-+:3818;CIPOS=-1,0;CIEND=-1,1;CIPOS95=0,0;CIEND95=0,0;MATEID=534560_2;EVENT=534560;SU=3818;PE=3276;SR=542;ALG=PROD;AF=0.007659;NSAMP=224;MSQ=131.31;RECLASSIFIED;AC=224;AN=29246;NFAM=221
chr8	141349105	424389_1	N	N[chr8:141349550[	166.65	LOW	SVTYPE=BND;POS=141349105;STRANDS=+-:4;IMPRECISE;CIPOS=-5,7;CIEND=-8,5;CIPOS95=-2,4;CIEND95=-1,2;MATEID=424389_2;EVENT=424389;SU=4;PE=0;SR=4;ALG=PROD;AF=0.0002393;NSAMP=7;MSQ=9.7;RECLASSIFIED;AC=7;AN=29246;NFAM=7
chr8	141349550	424389_2	N	]chr8:141349105]N	166.65	LOW	SVTYPE=BND;POS=141349105;STRANDS=+-:4;IMPRECISE;CIPOS=-8,5;CIEND=-5,7;CIPOS95=-1,2;CIEND95=-2,4;MATEID=424389_1;EVENT=424389;SECONDARY;SU=4;PE=0;SR=4;ALG=PROD;AF=0.0002393;NSAMP=7;MSQ=9.7;RECLASSIFIED;AC=7;AN=29246;NFAM=7
chr8	141349565	534560_2	N	N[chr8:141348238[	36040.5	LOW	SVTYPE=BND;POS=141348238;STRANDS=-+:3818;CIPOS=-1,1;CIEND=-1,0;CIPOS95=0,0;CIEND95=0,0;MATEID=534560_1;EVENT=534560;SECONDARY;SU=3818;PE=3276;SR=542;ALG=PROD;AF=0.007659;NSAMP=224;MSQ=131.31;RECLASSIFIED;AC=224;AN=29246;NFAM=221
chr8	141379778	424391	N	<DEL>	1399.11	PASS	SVTYPE=DEL;POS=141379778;SVLEN=-2897;END=141382675;STRANDS=+-:76;IMPRECISE;CIPOS=-19,91;CIEND=-220,16;CIPOS95=-9,9;CIEND95=-10,10;SU=76;PE=76;SR=0;ALG=PROD;AF=0.0002052;NSAMP=6;MSQ=194.74;AC=6;AN=29246;NFAM=6
chr8	141388227	424393_1	N	N[chr8:141388300[	57659.1	PASS	SVTYPE=BND;POS=141388227;STRANDS=+-:2094;CIPOS=0,0;CIEND=0,0;CIPOS95=0,0;CIEND95=0,0;MATEID=424393_2;EVENT=424393;SU=2094;PE=7;SR=2087;ALG=PROD;AF=0.00318;NSAMP=93;MSQ=300.12;RECLASSIFIED;AC=93;AN=29246;NFAM=90
chr8	141388300	424393_2	N	]chr8:141388227]N	57659.1	PASS	SVTYPE=BND;POS=141388227;STRANDS=+-:2094;CIPOS=0,0;CIEND=0,0;CIPOS95=0,0;CIEND95=0,0;MATEID=424393_1;EVENT=424393;SECONDARY;SU=2094;PE=7;SR=2087;ALG=PROD;AF=0.00318;NSAMP=93;MSQ=300.12;RECLASSIFIED;AC=93;AN=29246;NFAM=90
chr8	141390451	424394	N	<DEL>	596.4	PASS	SVTYPE=DEL;POS=141390451;SVLEN=-3818;END=141394269;STRANDS=+-:25;CIPOS=-10,7;CIEND=-4,1;CIPOS95=0,0;CIEND95=0,0;SU=25;PE=17;SR=8;ALG=PROD;AF=3.419e-05;NSAMP=1;MSQ=596.4;AC=1;AN=29246;NFAM=1
chr8	141400585	424395	N	<DEL>	536.53	PASS	SVTYPE=DEL;POS=141400585;SVLEN=-3425;END=141404010;STRANDS=+-:25;CIPOS=-10,9;CIEND=-5,2;CIPOS95=0,0;CIEND95=0,0;SU=25;PE=17;SR=8;ALG=PROD;AF=3.419e-05;NSAMP=1;MSQ=536.53;AC=1;AN=29246;NFAM=1
chr8	141402991	424396_1	N	N[chr8:141403385[	261.09	LOW	SVTYPE=BND;POS=141402991;STRANDS=+-:6;CIPOS=-6,5;CIEND=-6,5;CIPOS95=0,0;CIEND95=0,0;MATEID=424396_2;EVENT=424396;SU=6;PE=0;SR=6;ALG=PROD;AF=0.0002393;NSAMP=7;MSQ=22.98;RECLASSIFIED;AC=7;AN=29246;NFAM=7
chr8	141403385	424396_2	N	]chr8:141402991]N	261.09	LOW	SVTYPE=BND;POS=141402991;STRANDS=+-:6;CIPOS=-6,5;CIEND=-6,5;CIPOS95=0,0;CIEND95=0,0;MATEID=424396_1;EVENT=424396;SECONDARY;SU=6;PE=0;SR=6;ALG=PROD;AF=0.0002393;NSAMP=7;MSQ=22.98;RECLASSIFIED;AC=7;AN=29246;NFAM=7
chr8	141414417	424397_1	N	N[chr8:141414714[	68.33	LOW	SVTYPE=BND;POS=141414417;STRANDS=+-:4;CIPOS=-9,8;CIEND=-9,8;CIPOS95=0,0;CIEND95=0,0;MATEID=424397_2;EVENT=424397;SU=4;PE=0;SR=4;ALG=PROD;AF=6.839e-05;NSAMP=2;MSQ=29.27;RECLASSIFIED;AC=2;AN=29246;NFAM=2
chr8	141414714	424397_2	N	]chr8:141414417]N	68.33	LOW	SVTYPE=BND;POS=141414417;STRANDS=+-:4;CIPOS=-9,8;CIEND=-9,8;CIPOS95=0,0;CIEND95=0,0;MATEID=424397_1;EVENT=424397;SECONDARY;SU=4;PE=0;SR=4;ALG=PROD;AF=6.839e-05;NSAMP=2;MSQ=29.27;RECLASSIFIED;AC=2;AN=29246;NFAM=2
chr8	141415508	606486_1	N	N]chr8:141415681]	80.55	LOW	SVTYPE=BND;POS=141415508;STRANDS=++:4;CIPOS=-9,8;CIEND=-9,8;CIPOS95=0,0;CIEND95=0,0;MATEID=606486_2;EVENT=606486;SU=4;PE=0;SR=4;ALG=PROD;AF=6.839e-05;NSAMP=2;MSQ=31.41;AC=2;AN=29246;NFAM=2
chr8	141415681	606486_2	N	N]chr8:141415508]	80.55	LOW	SVTYPE=BND;POS=141415681;STRANDS=++:4;CIPOS=-9,8;CIEND=-9,8;CIPOS95=0,0;CIEND95=0,0;MATEID=606486_1;EVENT=606486;SECONDARY;SU=4;PE=0;SR=4;ALG=PROD;AF=6.839e-05;NSAMP=2;MSQ=31.41;AC=2;AN=29246;NFAM=2
chr8	141423670	424398_1	N	N[chr8:141423979[	125.62	LOW	SVTYPE=BND;POS=141423670;STRANDS=+-:5;IMPRECISE;CIPOS=-9,9;CIEND=-8,6;CIPOS95=0,1;CIEND95=-1,0;MATEID=424398_2;EVENT=424398;SU=5;PE=0;SR=5;ALG=PROD;AF=0.0003077;NSAMP=9;MSQ=12.19;RECLASSIFIED;AC=9;AN=29246;NFAM=9
chr8	141423979	424398_2	N	]chr8:141423670]N	125.62	LOW	SVTYPE=BND;POS=141423670;STRANDS=+-:5;IMPRECISE;CIPOS=-8,6;CIEND=-9,9;CIPOS95=-1,0;CIEND95=0,1;MATEID=424398_1;EVENT=424398;SECONDARY;SU=5;PE=0;SR=5;ALG=PROD;AF=0.0003077;NSAMP=9;MSQ=12.19;RECLASSIFIED;AC=9;AN=29246;NFAM=9
chr8	141432090	424399_1	N	N[chr8:141432148[	187.14	LOW	SVTYPE=BND;POS=141432090;STRANDS=+-:8;CIPOS=-10,9;CIEND=-10,9;CIPOS95=0,0;CIEND95=0,0;MATEID=424399_2;EVENT=424399;SU=8;PE=0;SR=8;ALG=PROD;AF=3.419e-05;NSAMP=1;MSQ=185.79;RECLASSIFIED;AC=1;AN=29246;NFAM=1
chr8	141432148	424399_2	N	]chr8:141432090]N	187.14	LOW	SVTYPE=BND;POS=141432090;STRANDS=+-:8;CIPOS=-10,9;CIEND=-10,9;CIPOS95=0,0;CIEND95=0,0;MATEID=424399_1;EVENT=424399;SECONDARY;SU=8;PE=0;SR=8;ALG=PROD;AF=3.419e-05;NSAMP=1;MSQ=185.79;RECLASSIFIED;AC=1;AN=29246;NFAM=1
chr8	141436900	424400	N	<DEL>	1.65791e+06	PASS	SVTYPE=DEL;POS=141436900;SVLEN=-369;END=141437269;STRANDS=+-:4;IMPRECISE;CIPOS=-6,9;CIEND=-10,9;CIPOS95=-1,4;CIEND95=-1,1;SU=4;PE=2;SR=2;ALG=PROD;AF=0.3449;NSAMP=3464;MSQ=139.7;RETAINED;MEDGQR=1.53;Q10GQR=0.49;AC=4102;AN=11894;NFAM=3414
chr8	141438543	424402_1	N	N[chr8:141438996[	605.24	LOW	SVTYPE=BND;POS=141438543;STRANDS=+-:9;CIPOS=-29,28;CIEND=-29,28;CIPOS95=0,0;CIEND95=0,0;MATEID=424402_2;EVENT=424402;SU=9;PE=0;SR=9;ALG=PROD;AF=0.000718;NSAMP=21;MSQ=16.88;RECLASSIFIED;AC=21;AN=29246;NFAM=21
chr8	141438697	424403_1	N	N[chr8:141438872[	66.5	LOW	SVTYPE=BND;POS=141438697;STRANDS=+-:4;CIPOS=-9,8;CIEND=-9,8;CIPOS95=0,0;CIEND95=0,0;MATEID=424403_2;EVENT=424403;SU=4;PE=0;SR=4;ALG=PROD;AF=0.0002393;NSAMP=7;MSQ=9.3;RECLASSIFIED;AC=7;AN=29246;NFAM=7
chr8	141438872	424403_2	N	]chr8:141438697]N	66.5	LOW	SVTYPE=BND;POS=141438697;STRANDS=+-:4;CIPOS=-9,8;CIEND=-9,8;CIPOS95=0,0;CIEND95=0,0;MATEID=424403_1;EVENT=424403;SECONDARY;SU=4;PE=0;SR=4;ALG=PROD;AF=0.0002393;NSAMP=7;MSQ=9.3;RECLASSIFIED;AC=7;AN=29246;NFAM=7
chr8	141438902	113103_1	N	N]chr22:49582053]	31.94	LOW	SVTYPE=BND;POS=141438902;STRANDS=++:9;CIPOS=-29,28;CIEND=-28,26;CIPOS95=0,0;CIEND95=0,0;MATEID=113103_2;EVENT=113103;SU=9;PE=0;SR=9;ALG=PROD;AF=3.419e-05;NSAMP=1;MSQ=17.85;AC=1;AN=29246;NFAM=1
chr8	141438996	424402_2	N	]chr8:141438543]N	605.24	LOW	SVTYPE=BND;POS=141438543;STRANDS=+-:9;CIPOS=-29,28;CIEND=-29,28;CIPOS95=0,0;CIEND95=0,0;MATEID=424402_1;EVENT=424402;SECONDARY;SU=9;PE=0;SR=9;ALG=PROD;AF=0.000718;NSAMP=21;MSQ=16.88;RECLASSIFIED;AC=21;AN=29246;NFAM=21
chr8	141445311	424404_1	N	N[chr8:141445382[	360.68	LOW	SVTYPE=BND;POS=141445311;STRANDS=+-:46;CIPOS=-10,9;CIEND=-13,6;CIPOS95=0,0;CIEND95=0,0;MATEID=424404_2;EVENT=424404;SU=46;PE=36;SR=10;ALG=PROD;AF=0.0004445;NSAMP=13;MSQ=19.64;RECLASSIFIED;AC=13;AN=29246;NFAM=13
chr8	141445382	424404_2	N	]chr8:141445311]N	360.68	LOW	SVTYPE=BND;POS=141445311;STRANDS=+-:46;CIPOS=-13,6;CIEND=-10,9;CIPOS95=0,0;CIEND95=0,0;MATEID=424404_1;EVENT=424404;SECONDARY;SU=46;PE=36;SR=10;ALG=PROD;AF=0.0004445;NSAMP=13;MSQ=19.64;RECLASSIFIED;AC=13;AN=29246;NFAM=13
chr8	141457382	424405_1	N	N[chr8:141457826[	2097.74	LOW	SVTYPE=BND;POS=141457382;STRANDS=+-:62;CIPOS=-23,22;CIEND=-22,21;CIPOS95=0,0;CIEND95=0,0;MATEID=424405_2;EVENT=424405;SU=62;PE=26;SR=36;ALG=PROD;AF=0.000171;NSAMP=5;MSQ=9.13;RECLASSIFIED;AC=5;AN=29246;NFAM=5
chr8	141457826	424405_2	N	]chr8:141457382]N	2097.74	LOW	SVTYPE=BND;POS=141457382;STRANDS=+-:62;CIPOS=-22,21;CIEND=-23,22;CIPOS95=0,0;CIEND95=0,0;MATEID=424405_1;EVENT=424405;SECONDARY;SU=62;PE=26;SR=36;ALG=PROD;AF=0.000171;NSAMP=5;MSQ=9.13;RECLASSIFIED;AC=5;AN=29246;NFAM=5
chr8	141469109	424406_1	N	N[chr8:141469383[	27.68	LOW	SVTYPE=BND;POS=141469109;STRANDS=+-:9;IMPRECISE;CIPOS=-36,28;CIEND=-28,81;CIPOS95=-12,12;CIEND95=-28,53;MATEID=424406_2;EVENT=424406;SU=9;PE=0;SR=9;ALG=SUM;AF=3.419e-05;NSAMP=1;MSQ=17.85;RETAINED;RECLASSIFIED;AC=1;AN=29246;NFAM=1
chr8	141469290	109621_1	N	N[chr11:133354203[	1.25035e+06	LOW	SVTYPE=BND;POS=141469290;STRANDS=+-:24;CIPOS=-30,29;CIEND=-10,9;CIPOS95=0,0;CIEND95=0,0;MATEID=109621_2;EVENT=109621;SU=24;PE=0;SR=24;ALG=PROD;AF=0.3209;NSAMP=9385;MSQ=86.36;AC=9385;AN=29246;NFAM=8791
chr8	141469358	424408_1	N	N[chr8:141469593[	2255.4	LOW	SVTYPE=BND;POS=141469358;STRANDS=+-:5;IMPRECISE;CIPOS=-10,9;CIEND=-10,9;CIPOS95=-1,1;CIEND95=-1,1;MATEID=424408_2;EVENT=424408;SU=5;PE=2;SR=3;ALG=PROD;AF=0.001778;NSAMP=52;MSQ=23.43;RECLASSIFIED;AC=52;AN=29246;NFAM=52
chr8	141469383	424406_2	N	]chr8:141469109]N	27.68	LOW	SVTYPE=BND;POS=141469109;STRANDS=+-:9;IMPRECISE;CIPOS=-28,81;CIEND=-36,28;CIPOS95=-28,53;CIEND95=-12,12;MATEID=424406_1;EVENT=424406;SECONDARY;SU=9;PE=0;SR=9;ALG=SUM;AF=3.419e-05;NSAMP=1;MSQ=17.85;RETAINED;RECLASSIFIED;AC=1;AN=29246;NFAM=1
chr8	141469593	424408_2	N	]chr8:141469358]N	2255.4	LOW	SVTYPE=BND;POS=141469358;STRANDS=+-:5;IMPRECISE;CIPOS=-10,9;CIEND=-10,9;CIPOS95=-1,1;CIEND95=-1,1;MATEID=424408_1;EVENT=424408;SECONDARY;SU=5;PE=2;SR=3;ALG=PROD;AF=0.001778;NSAMP=52;MSQ=23.43;RECLASSIFIED;AC=52;AN=29246;NFAM=52
chr8	141473604	534561_1	N	]chr8:141473783]N	7884.07	LOW	SVTYPE=BND;POS=141473604;STRANDS=-+:4;CIPOS=-9,8;CIEND=-9,8;CIPOS95=0,0;CIEND95=0,0;MATEID=534561_2;EVENT=534561;SU=4;PE=0;SR=4;ALG=PROD;AF=0.01098;NSAMP=321;MSQ=9.53;RECLASSIFIED;AC=321;AN=29246;NFAM=318
chr8	141473783	534561_2	N	N[chr8:141473604[	7884.07	LOW	SVTYPE=BND;POS=141473604;STRANDS=-+:4;CIPOS=-9,8;CIEND=-9,8;CIPOS95=0,0;CIEND95=0,0;MATEID=534561_1;EVENT=534561;SECONDARY;SU=4;PE=0;SR=4;ALG=PROD;AF=0.01098;NSAMP=321;MSQ=9.53;RECLASSIFIED;AC=321;AN=29246;NFAM=318
chr8	141488222	424409_1	N	N[chr8:141488445[	2441.49	LOW	SVTYPE=BND;POS=141488222;STRANDS=+-:8;CIPOS=-20,26;CIEND=-29,28;CIPOS95=0,0;CIEND95=0,0;MATEID=424409_2;EVENT=424409;SU=8;PE=0;SR=8;ALG=PROD;AF=0.002462;NSAMP=72;MSQ=15.16;RECLASSIFIED;AC=72;AN=29246;NFAM=72
chr8	141488249	99347_2	N	N]chr6:23045417]	7065.8	LOW	SVTYPE=BND;POS=141488249;STRANDS=++:4;CIPOS=-9,8;CIEND=-9,8;CIPOS95=0,0;CIEND95=0,0;MATEID=99347_1;EVENT=99347;SECONDARY;SU=4;PE=0;SR=4;ALG=PROD;AF=0.009129;NSAMP=267;MSQ=15.63;AC=267;AN=29246;NFAM=265
chr8	141488445	424409_2	N	]chr8:141488222]N	2441.49	LOW	SVTYPE=BND;POS=141488222;STRANDS=+-:8;CIPOS=-29,28;CIEND=-20,26;CIPOS95=0,0;CIEND95=0,0;MATEID=424409_1;EVENT=424409;SECONDARY;SU=8;PE=0;SR=8;ALG=PROD;AF=0.002462;NSAMP=72;MSQ=15.16;RECLASSIFIED;AC=72;AN=29246;NFAM=72
chr8	141499085	424410_1	N	N[chr8:141499461[	1918.32	LOW	SVTYPE=BND;POS=141499085;STRANDS=+-:27;CIPOS=-24,22;CIEND=-23,22;CIPOS95=0,0;CIEND95=0,0;MATEID=424410_2;EVENT=424410;SU=27;PE=4;SR=23;ALG=PROD;AF=0.0009574;NSAMP=28;MSQ=59.91;RECLASSIFIED;AC=28;AN=29246;NFAM=27
chr8	141499461	424410_2	N	]chr8:141499085]N	1918.32	LOW	SVTYPE=BND;POS=141499085;STRANDS=+-:27;CIPOS=-23,22;CIEND=-24,22;CIPOS95=0,0;CIEND95=0,0;MATEID=424410_1;EVENT=424410;SECONDARY;SU=27;PE=4;SR=23;ALG=PROD;AF=0.0009574;NSAMP=28;MSQ=59.91;RECLASSIFIED;AC=28;AN=29246;NFAM=27
chr8	141504763	606487_1	N	[chr8:141542979[N	203.57	LOW	SVTYPE=BND;POS=141504763;STRANDS=--:15;CIPOS=-10,9;CIEND=-10,9;CIPOS95=0,0;CIEND95=0,0;MATEID=606487_2;EVENT=606487;SU=15;PE=9;SR=6;ALG=PROD;AF=3.419e-05;NSAMP=1;MSQ=203.57;AC=1;AN=29246;NFAM=1
chr8	141509193	424411	N	<DEL>	854.07	PASS	SVTYPE=DEL;POS=141509193;SVLEN=-5230;END=141514423;STRANDS=+-:38;CIPOS=-24,24;CIEND=-25,22;CIPOS95=0,0;CIEND95=0,0;SU=38;PE=24;SR=14;ALG=PROD;AF=6.839e-05;NSAMP=2;MSQ=427.03;AC=2;AN=29246;NFAM=2
chr8	141515222	112263_1	N	N]chr19:3924166]	1302.37	LOW	SVTYPE=BND;POS=141515222;STRANDS=++:10;IMPRECISE;CIPOS=-30,568;CIEND=-30,566;CIPOS95=-30,140;CIEND95=-30,168;MATEID=112263_2;EVENT=112263;SU=10;PE=10;SR=0;ALG=PROD;AF=0.002086;NSAMP=61;MSQ=14.01;AC=61;AN=29246;NFAM=61
chr8	141515239	111919_1	N	N]chr17:78540945]	68861	LOW	SVTYPE=BND;POS=141515239;STRANDS=++:6;IMPRECISE;CIPOS=-10,512;CIEND=-10,565;CIPOS95=-1,156;CIEND95=-1,206;MATEID=111919_2;EVENT=111919;SU=6;PE=6;SR=0;ALG=PROD;AF=0.06483;NSAMP=1896;MSQ=18.95;AC=1896;AN=29246;NFAM=1844
chr8	141518261	424412	N	<DEL>	107.15	PASS	SVTYPE=DEL;POS=141518261;SVLEN=-141;END=141518402;STRANDS=+-:5;CIPOS=-10,9;CIEND=-10,9;CIPOS95=0,0;CIEND95=0,0;SU=5;PE=0;SR=5;ALG=PROD;AF=3.42e-05;NSAMP=1;MSQ=104.83;AC=1;AN=29244;NFAM=1
chr8	141518789	534562_1	N	]chr8:141520785]N	280.22	LOW	SVTYPE=BND;POS=141518789;STRANDS=-+:25;CIPOS=-26,21;CIEND=-27,25;CIPOS95=0,0;CIEND95=0,0;MATEID=534562_2;EVENT=534562;SU=25;PE=15;SR=10;ALG=PROD;AF=3.419e-05;NSAMP=1;MSQ=205.21;RECLASSIFIED;AC=1;AN=29246;NFAM=1
chr8	141518880	424413	N	<DEL>	401.13	PASS	SVTYPE=DEL;POS=141518880;SVLEN=-6784;END=141525664;STRANDS=+-:25;CIPOS=-22,21;CIEND=-30,29;CIPOS95=0,0;CIEND95=0,0;SU=25;PE=7;SR=18;ALG=PROD;AF=3.419e-05;NSAMP=1;MSQ=317.35;AC=1;AN=29246;NFAM=1
chr8	141519046	424414_1	N	N[chr8:141519238[	259.24	LOW	SVTYPE=BND;POS=141519046;STRANDS=+-:8;CIPOS=-10,9;CIEND=-10,9;CIPOS95=0,0;CIEND95=0,0;MATEID=424414_2;EVENT=424414;SU=8;PE=0;SR=8;ALG=PROD;AF=0.0001026;NSAMP=3;MSQ=11.59;RECLASSIFIED;AC=3;AN=29246;NFAM=3
chr8	141519238	424414_2	N	]chr8:141519046]N	259.24	LOW	SVTYPE=BND;POS=141519046;STRANDS=+-:8;CIPOS=-10,9;CIEND=-10,9;CIPOS95=0,0;CIEND95=0,0;MATEID=424414_1;EVENT=424414;SECONDARY;SU=8;PE=0;SR=8;ALG=PROD;AF=0.0001026;NSAMP=3;MSQ=11.59;RECLASSIFIED;AC=3;AN=29246;NFAM=3
chr8	141520785	534562_2	N	N[chr8:141518789[	280.22	LOW	SVTYPE=BND;POS=141518789;STRANDS=-+:25;CIPOS=-27,25;CIEND=-26,21;CIPOS95=0,0;CIEND95=0,0;MATEID=534562_1;EVENT=534562;SECONDARY;SU=25;PE=15;SR=10;ALG=PROD;AF=3.419e-05;NSAMP=1;MSQ=205.21;RECLASSIFIED;AC=1;AN=29246;NFAM=1
chr8	141520786	424415	N	<DEL>	524.26	PASS	SVTYPE=DEL;POS=141520786;SVLEN=-4878;END=141525664;STRANDS=+-:19;IMPRECISE;CIPOS=-28,363;CIEND=-354,25;CIPOS95=-28,73;CIEND95=-68,25;SU=19;PE=19;SR=0;ALG=PROD;AF=3.419e-05;NSAMP=1;MSQ=338.59;AC=1;AN=29246;NFAM=1
chr8	141524748	424416_1	N	N[chr8:141525119[	34.08	LOW	SVTYPE=BND;POS=141524748;STRANDS=+-:5;CIPOS=-10,9;CIEND=-10,9;CIPOS95=0,0;CIEND95=0,0;MATEID=424416_2;EVENT=424416;SU=5;PE=0;SR=5;ALG=PROD;AF=3.419e-05;NSAMP=1;MSQ=4.6;RECLASSIFIED;AC=1;AN=29246;NFAM=1
chr8	141525119	424416_2	N	]chr8:141524748]N	34.08	LOW	SVTYPE=BND;POS=141524748;STRANDS=+-:5;CIPOS=-10,9;CIEND=-10,9;CIPOS95=0,0;CIEND95=0,0;MATEID=424416_1;EVENT=424416;SECONDARY;SU=5;PE=0;SR=5;ALG=PROD;AF=3.419e-05;NSAMP=1;MSQ=4.6;RECLASSIFIED;AC=1;AN=29246;NFAM=1
chr8	141528481	424417_1	N	N[chr8:141528901[	623.87	LOW	SVTYPE=BND;POS=141528481;STRANDS=+-:16;CIPOS=-4,2;CIEND=-7,9;CIPOS95=0,0;CIEND95=0,0;MATEID=424417_2;EVENT=424417;SU=16;PE=5;SR=11;ALG=PROD;AF=0.000171;NSAMP=5;MSQ=121.87;RECLASSIFIED;AC=5;AN=29246;NFAM=5
chr8	141528901	424417_2	N	]chr8:141528481]N	623.87	LOW	SVTYPE=BND;POS=141528481;STRANDS=+-:16;CIPOS=-7,9;CIEND=-4,2;CIPOS95=0,0;CIEND95=0,0;MATEID=424417_1;EVENT=424417;SECONDARY;SU=16;PE=5;SR=11;ALG=PROD;AF=0.000171;NSAMP=5;MSQ=121.87;RECLASSIFIED;AC=5;AN=29246;NFAM=5
chr8	141532530	606488_1	N	N]chr8:141538379]	6.63	LOW	SVTYPE=BND;POS=141532530;STRANDS=++:6;IMPRECISE;CIPOS=-10,313;CIEND=-10,341;CIPOS95=-2,82;CIEND95=-2,105;MATEID=606488_2;EVENT=606488;SU=6;PE=6;SR=0;ALG=PROD;AF=3.419e-05;NSAMP=1;MSQ=6.63;AC=1;AN=29246;NFAM=1
chr8	141538379	606488_2	N	N]chr8:141532530]	6.63	LOW	SVTYPE=BND;POS=141538379;STRANDS=++:6;IMPRECISE;CIPOS=-10,341;CIEND=-10,313;CIPOS95=-2,105;CIEND95=-2,82;MATEID=606488_1;EVENT=606488;SECONDARY;SU=6;PE=6;SR=0;ALG=PROD;AF=3.419e-05;NSAMP=1;MSQ=6.63;AC=1;AN=29246;NFAM=1
chr8	141540971	112209_1	N	N]chr18:70465211]	442938	LOW	SVTYPE=BND;POS=141540971;STRANDS=++:4;CIPOS=-9,8;CIEND=-9,8;CIPOS95=0,0;CIEND95=0,0;MATEID=112209_2;EVENT=112209;SU=4;PE=0;SR=4;ALG=PROD;AF=0.226;NSAMP=6610;MSQ=39.33;AC=6611;AN=29246;NFAM=6221
chr8	141540972	99348_2	N	N]chr6:22799912]	1672.04	LOW	SVTYPE=BND;POS=141540972;STRANDS=++:17;CIPOS=-10,9;CIEND=-10,9;CIPOS95=0,0;CIEND95=0,0;MATEID=99348_1;EVENT=99348;SECONDARY;SU=17;PE=0;SR=17;ALG=PROD;AF=0.001675;NSAMP=49;MSQ=17.57;AC=49;AN=29246;NFAM=49
chr8	141541048	111002_1	N	N]chr15:30173097]	3.15749e+06	LOW	SVTYPE=BND;POS=141541048;STRANDS=++:4;IMPRECISE;CIPOS=-10,547;CIEND=-10,577;CIPOS95=-1,192;CIEND95=-1,190;MATEID=111002_2;EVENT=111002;SU=4;PE=4;SR=0;ALG=PROD;AF=0.4783;NSAMP=13989;MSQ=140.38;AC=13989;AN=29246;NFAM=12937
chr8	141541104	113519_1	N	[chr9:134285507[N	33991.3	LOW	SVTYPE=BND;POS=141541104;STRANDS=--:499;IMPRECISE;CIPOS=-327,12;CIEND=-250,14;CIPOS95=-28,12;CIEND95=-3,3;MATEID=113519_2;EVENT=113519;SU=499;PE=499;SR=0;ALG=PROD;AF=0.02072;NSAMP=606;MSQ=29.11;AC=606;AN=29246;NFAM=592
chr8	141541129	71053_2	N	]chr3:126539879]N	1134.51	LOW	SVTYPE=BND;POS=141541129;STRANDS=+-:14;IMPRECISE;CIPOS=-503,29;CIEND=-30,455;CIPOS95=-42,29;CIEND95=-30,102;MATEID=71053_1;EVENT=71053;SECONDARY;SU=14;PE=14;SR=0;ALG=PROD;AF=0.001402;NSAMP=41;MSQ=17.3;RETAINED;AC=41;AN=29246;NFAM=40
chr8	141541142	109616_1	N	[chr11:132125730[N	2.58939e+06	LOW	SVTYPE=BND;POS=141541142;STRANDS=--:9;CIPOS=-30,28;CIEND=-30,29;CIPOS95=0,0;CIEND95=0,0;MATEID=109616_2;EVENT=109616;SU=9;PE=1;SR=8;ALG=PROD;AF=0.4855;NSAMP=14199;MSQ=110;AC=14200;AN=29246;NFAM=13123
chr8	141541229	110564_1	N	N[chr13:110043601[	60778.2	LOW	SVTYPE=BND;POS=141541229;STRANDS=+-:827;CIPOS=0,0;CIEND=-5,3;CIPOS95=0,0;CIEND95=0,0;MATEID=110564_2;EVENT=110564;SU=827;PE=716;SR=111;ALG=PROD;AF=0.05331;NSAMP=1559;MSQ=25.61;RETAINED;AC=1559;AN=29246;NFAM=1548
chr8	141541249	113518_1	N	N]chr9:134285598]	499588	LOW	SVTYPE=BND;POS=141541249;STRANDS=++:4882,--:4;IMPRECISE;CIPOS=-70,793;CIEND=-206,698;CIPOS95=-70,95;CIEND95=-45,45;MATEID=113518_2;EVENT=113518;SU=4886;PE=4869;SR=17;ALG=SUM;AF=0.1764;NSAMP=5158;MSQ=60;RETAINED;AC=5158;AN=29246;NFAM=4899
chr8	141542979	606487_2	N	[chr8:141504763[N	203.57	LOW	SVTYPE=BND;POS=141542979;STRANDS=--:15;CIPOS=-10,9;CIEND=-10,9;CIPOS95=0,0;CIEND95=0,0;MATEID=606487_1;EVENT=606487;SECONDARY;SU=15;PE=9;SR=6;ALG=PROD;AF=3.419e-05;NSAMP=1;MSQ=203.57;AC=1;AN=29246;NFAM=1
chr8	141548159	424418	N	<DEL>	500.53	PASS	SVTYPE=DEL;POS=141548159;SVLEN=-673;END=141548832;STRANDS=+-:11;CIPOS=-10,5;CIEND=-3,2;CIPOS95=0,0;CIEND95=0,0;SU=11;PE=0;SR=11;ALG=PROD;AF=3.419e-05;NSAMP=1;MSQ=500.52;AC=1;AN=29246;NFAM=1
chr8	141553232	606489	N	<INV>	424.47	LOW	SVTYPE=INV;POS=141553232;SVLEN=62;END=141553294;STRANDS=++:1,--:3;IMPRECISE;CIPOS=-10,9;CIEND=-6,9;CIPOS95=-3,3;CIEND95=-3,3;SU=4;PE=3;SR=1;ALG=PROD;AF=0.0006839;NSAMP=20;MSQ=18.18;AC=20;AN=29246;NFAM=20
chr8	141554740	534566_1	N	]chr8:141555354]N	1.71117e+06	LOW	SVTYPE=BND;POS=141554740;STRANDS=-+:499;IMPRECISE;CIPOS=-514,66;CIEND=-126,435;CIPOS95=-27,27;CIEND95=-44,44;MATEID=534566_2;EVENT=534566;SU=499;PE=495;SR=4;ALG=SUM;AF=0.381;NSAMP=11067;MSQ=100.29;RETAINED;RECLASSIFIED;AC=11144;AN=29246;NFAM=10193
chr8	141554868	534564_1	N	]chr8:141555019]N	2.18338e+06	LOW	SVTYPE=BND;POS=141554868;STRANDS=-+:8;CIPOS=-30,28;CIEND=-29,29;CIPOS95=0,0;CIEND95=0,0;MATEID=534564_2;EVENT=534564;SU=8;PE=4;SR=4;ALG=PROD;AF=0.4446;NSAMP=12842;MSQ=101.08;RETAINED;RECLASSIFIED;AC=13004;AN=29246;NFAM=11837
chr8	141555019	424420_1	N	N[chr8:141555083[	2.8248e+06	LOW	SVTYPE=BND;POS=141555019;STRANDS=+-:28;IMPRECISE;CIPOS=-49,49;CIEND=-29,127;CIPOS95=-5,5;CIEND95=-29,79;MATEID=424420_2;EVENT=424420;SU=28;PE=0;SR=28;ALG=SUM;AF=0.4343;NSAMP=12702;MSQ=129.9;RETAINED;RECLASSIFIED;AC=12702;AN=29246;NFAM=11698
chr8	141555019	534564_2	N	N[chr8:141554868[	2.18338e+06	LOW	SVTYPE=BND;POS=141554868;STRANDS=-+:8;CIPOS=-29,29;CIEND=-30,28;CIPOS95=0,0;CIEND95=0,0;MATEID=534564_1;EVENT=534564;SECONDARY;SU=8;PE=4;SR=4;ALG=PROD;AF=0.4446;NSAMP=12842;MSQ=101.08;RETAINED;RECLASSIFIED;AC=13004;AN=29246;NFAM=11837
chr8	141555083	424420_2	N	]chr8:141555019]N	2.8248e+06	LOW	SVTYPE=BND;POS=141555019;STRANDS=+-:28;IMPRECISE;CIPOS=-29,127;CIEND=-49,49;CIPOS95=-29,79;CIEND95=-5,5;MATEID=424420_1;EVENT=424420;SECONDARY;SU=28;PE=0;SR=28;ALG=SUM;AF=0.4343;NSAMP=12702;MSQ=129.9;RETAINED;RECLASSIFIED;AC=12702;AN=29246;NFAM=11698
chr8	141555354	534566_2	N	N[chr8:141554740[	1.71117e+06	LOW	SVTYPE=BND;POS=141554740;STRANDS=-+:499;IMPRECISE;CIPOS=-126,435;CIEND=-514,66;CIPOS95=-44,44;CIEND95=-27,27;MATEID=534566_1;EVENT=534566;SECONDARY;SU=499;PE=495;SR=4;ALG=SUM;AF=0.381;NSAMP=11067;MSQ=100.29;RETAINED;RECLASSIFIED;AC=11144;AN=29246;NFAM=10193
chr8	141556332	534569	N	<DUP>	229.2	PASS	SVTYPE=DUP;POS=141556332;SVLEN=62875;END=141619207;STRANDS=-+:23;CIPOS=-8,9;CIEND=-3,2;CIPOS95=0,0;CIEND95=0,0;SU=23;PE=14;SR=9;ALG=PROD;AF=3.419e-05;NSAMP=1;MSQ=229.02;AC=1;AN=29246;NFAM=1
chr8	141571253	424423_1	N	N[chr8:141571574[	178.03	LOW	SVTYPE=BND;POS=141571253;STRANDS=+-:32;CIPOS=-9,8;CIEND=-9,8;CIPOS95=0,0;CIEND95=0,0;MATEID=424423_2;EVENT=424423;SU=32;PE=0;SR=32;ALG=PROD;AF=0.000171;NSAMP=5;MSQ=6.49;RECLASSIFIED;AC=5;AN=29246;NFAM=5
chr8	141571574	424423_2	N	]chr8:141571253]N	178.03	LOW	SVTYPE=BND;POS=141571253;STRANDS=+-:32;CIPOS=-9,8;CIEND=-9,8;CIPOS95=0,0;CIEND95=0,0;MATEID=424423_1;EVENT=424423;SECONDARY;SU=32;PE=0;SR=32;ALG=PROD;AF=0.000171;NSAMP=5;MSQ=6.49;RECLASSIFIED;AC=5;AN=29246;NFAM=5
chr8	141591691	534571_1	N	]chr8:141592417]N	108023	LOW	SVTYPE=BND;POS=141591691;STRANDS=-+:9;IMPRECISE;CIPOS=-355,29;CIEND=-30,400;CIPOS95=-57,29;CIEND95=-30,84;MATEID=534571_2;EVENT=534571;SU=9;PE=9;SR=0;ALG=PROD;AF=0.09167;NSAMP=2681;MSQ=27.45;RECLASSIFIED;AC=2681;AN=29246;NFAM=2655
chr8	141592417	534571_2	N	N[chr8:141591691[	108023	LOW	SVTYPE=BND;POS=141591691;STRANDS=-+:9;IMPRECISE;CIPOS=-30,400;CIEND=-355,29;CIPOS95=-30,84;CIEND95=-57,29;MATEID=534571_1;EVENT=534571;SECONDARY;SU=9;PE=9;SR=0;ALG=PROD;AF=0.09167;NSAMP=2681;MSQ=27.45;RECLASSIFIED;AC=2681;AN=29246;NFAM=2655
chr8	141604532	424424	N	<DEL>	707.55	PASS	SVTYPE=DEL;POS=141604532;SVLEN=-2201;END=141606733;STRANDS=+-:27;CIPOS=-3,2;CIEND=-4,2;CIPOS95=0,0;CIEND95=0,0;SU=27;PE=18;SR=9;ALG=PROD;AF=3.419e-05;NSAMP=1;MSQ=707.55;AC=1;AN=29246;NFAM=1
chr8	141605474	424425_1	N	N[chr8:141605524[	150.83	LOW	SVTYPE=BND;POS=141605474;STRANDS=+-:7;CIPOS=-5,4;CIEND=-5,4;CIPOS95=0,0;CIEND95=0,0;MATEID=424425_2;EVENT=424425;SU=7;PE=0;SR=7;ALG=PROD;AF=3.419e-05;NSAMP=1;MSQ=149.79;RECLASSIFIED;AC=1;AN=29246;NFAM=1
chr8	141605524	424425_2	N	]chr8:141605474]N	150.83	LOW	SVTYPE=BND;POS=141605474;STRANDS=+-:7;CIPOS=-5,4;CIEND=-5,4;CIPOS95=0,0;CIEND95=0,0;MATEID=424425_1;EVENT=424425;SECONDARY;SU=7;PE=0;SR=7;ALG=PROD;AF=3.419e-05;NSAMP=1;MSQ=149.79;RECLASSIFIED;AC=1;AN=29246;NFAM=1
chr8	141624698	424427_1	N	N[chr8:141625091[	253.93	LOW	SVTYPE=BND;POS=141624698;STRANDS=+-:17;CIPOS=-26,25;CIEND=-26,25;CIPOS95=0,0;CIEND95=0,0;MATEID=424427_2;EVENT=424427;SU=17;PE=0;SR=17;ALG=PROD;AF=0.0002735;NSAMP=8;MSQ=18.84;RECLASSIFIED;AC=8;AN=29246;NFAM=8
chr8	141625091	424427_2	N	]chr8:141624698]N	253.93	LOW	SVTYPE=BND;POS=141624698;STRANDS=+-:17;CIPOS=-26,25;CIEND=-26,25;CIPOS95=0,0;CIEND95=0,0;MATEID=424427_1;EVENT=424427;SECONDARY;SU=17;PE=0;SR=17;ALG=PROD;AF=0.0002735;NSAMP=8;MSQ=18.84;RECLASSIFIED;AC=8;AN=29246;NFAM=8
chr8	141628295	424430	N	<DEL>	890.06	PASS	SVTYPE=DEL;POS=141628295;SVLEN=-275;END=141628570;STRANDS=+-:33;CIPOS=-25,23;CIEND=-25,23;CIPOS95=0,0;CIEND95=0,0;SU=33;PE=6;SR=27;ALG=PROD;AF=0.0001026;NSAMP=3;MSQ=241.92;AC=3;AN=29246;NFAM=3
chr8	141630699	424432_1	N	N[chr8:141631040[	10733.7	LOW	SVTYPE=BND;POS=141630699;STRANDS=+-:128;CIPOS=-8,9;CIEND=-10,9;CIPOS95=0,0;CIEND95=0,0;MATEID=424432_2;EVENT=424432;SU=128;PE=115;SR=13;ALG=PROD;AF=0.001539;NSAMP=45;MSQ=191.61;RETAINED;RECLASSIFIED;AC=45;AN=29246;NFAM=44
chr8	141631040	424432_2	N	]chr8:141630699]N	10733.7	LOW	SVTYPE=BND;POS=141630699;STRANDS=+-:128;CIPOS=-10,9;CIEND=-8,9;CIPOS95=0,0;CIEND95=0,0;MATEID=424432_1;EVENT=424432;SECONDARY;SU=128;PE=115;SR=13;ALG=PROD;AF=0.001539;NSAMP=45;MSQ=191.61;RETAINED;RECLASSIFIED;AC=45;AN=29246;NFAM=44
chr8	141631173	534573_1	N	]chr8:141631991]N	2178.89	LOW	SVTYPE=BND;POS=141631173;STRANDS=-+:4;IMPRECISE;CIPOS=-319,9;CIEND=-10,132;CIPOS95=-86,2;CIEND95=-2,80;MATEID=534573_2;EVENT=534573;SU=4;PE=4;SR=0;ALG=PROD;AF=0.001573;NSAMP=46;MSQ=16.02;RECLASSIFIED;AC=46;AN=29246;NFAM=46
chr8	141631343	424434_1	N	N[chr8:141634651[	74.7	LOW	SVTYPE=BND;POS=141631343;STRANDS=+-:7;IMPRECISE;CIPOS=-10,417;CIEND=-508,9;CIPOS95=-2,122;CIEND95=-141,1;MATEID=424434_2;EVENT=424434;SU=7;PE=7;SR=0;ALG=PROD;AF=3.419e-05;NSAMP=1;MSQ=74.57;RECLASSIFIED;AC=1;AN=29246;NFAM=1
chr8	141631991	534573_2	N	N[chr8:141631173[	2178.89	LOW	SVTYPE=BND;POS=141631173;STRANDS=-+:4;IMPRECISE;CIPOS=-10,132;CIEND=-319,9;CIPOS95=-2,80;CIEND95=-86,2;MATEID=534573_1;EVENT=534573;SECONDARY;SU=4;PE=4;SR=0;ALG=PROD;AF=0.001573;NSAMP=46;MSQ=16.02;RECLASSIFIED;AC=46;AN=29246;NFAM=46
chr8	141634651	424434_2	N	]chr8:141631343]N	74.7	LOW	SVTYPE=BND;POS=141631343;STRANDS=+-:7;IMPRECISE;CIPOS=-508,9;CIEND=-10,417;CIPOS95=-141,1;CIEND95=-2,122;MATEID=424434_1;EVENT=424434;SECONDARY;SU=7;PE=7;SR=0;ALG=PROD;AF=3.419e-05;NSAMP=1;MSQ=74.57;RECLASSIFIED;AC=1;AN=29246;NFAM=1
chr8	141639400	534423_2	N	N[chr8:137468481[	36437.2	PASS	SVTYPE=BND;POS=137468481;STRANDS=-+:3130;CIPOS=0,0;CIEND=0,0;CIPOS95=0,0;CIEND95=0,0;MATEID=534423_1;EVENT=534423;SECONDARY;SU=3130;PE=1854;SR=1276;ALG=PROD;AF=0.004274;NSAMP=120;MSQ=249.69;RECLASSIFIED;AC=125;AN=29246;NFAM=120
chr8	141639574	423896_2	N	]chr8:137469535]N	55351	PASS	SVTYPE=BND;POS=137469535;STRANDS=+-:2701;CIPOS=0,0;CIEND=0,0;CIPOS95=0,0;CIEND95=0,0;MATEID=423896_1;EVENT=423896;SECONDARY;SU=2701;PE=1613;SR=1088;ALG=PROD;AF=0.004137;NSAMP=121;MSQ=376.36;RECLASSIFIED;AC=121;AN=29246;NFAM=121
chr8	141644905	16245_2	N	[chr1:63177364[N	1332.94	LOW	SVTYPE=BND;POS=141644905;STRANDS=--:155;IMPRECISE;CIPOS=-363,7;CIEND=-175,29;CIPOS95=-35,7;CIEND95=-3,3;MATEID=16245_1;EVENT=16245;SECONDARY;SU=155;PE=155;SR=0;ALG=PROD;AF=0.001368;NSAMP=40;MSQ=26.39;AC=40;AN=29246;NFAM=40
chr8	141644906	16252_2	N	]chr1:65661996]N	77.96	LOW	SVTYPE=BND;POS=141644906;STRANDS=+-:4;IMPRECISE;CIPOS=-623,49;CIEND=-50,574;CIPOS95=-192,49;CIEND95=-50,184;MATEID=16252_1;EVENT=16252;SECONDARY;SU=4;PE=4;SR=0;ALG=PROD;AF=6.839e-05;NSAMP=2;MSQ=38.83;AC=2;AN=29246;NFAM=2
chr8	141644910	99349_2	N	]chr6:90665689]N	2685.18	LOW	SVTYPE=BND;POS=141644910;STRANDS=+-:140;IMPRECISE;CIPOS=-449,11;CIEND=-50,154;CIPOS95=-39,11;CIEND95=-9,9;MATEID=99349_1;EVENT=99349;SECONDARY;SU=140;PE=140;SR=0;ALG=PROD;AF=0.002633;NSAMP=77;MSQ=28.35;AC=77;AN=29246;NFAM=77
chr8	141644912	107149_2	N	]chr7:40377219]N	22353.1	LOW	SVTYPE=BND;POS=141644912;STRANDS=+-:814;IMPRECISE;CIPOS=-787,65;CIEND=-314,652;CIPOS95=-132,65;CIEND95=-93,93;MATEID=107149_1;EVENT=107149;SECONDARY;SU=814;PE=814;SR=0;ALG=SUM;AF=0.01915;NSAMP=560;MSQ=29.79;AC=560;AN=29246;NFAM=555
chr8	141644917	111415_1	N	]chr16:31302435]N	6201.55	LOW	SVTYPE=BND;POS=141644917;STRANDS=-+:373;IMPRECISE;CIPOS=-812,74;CIEND=-216,679;CIPOS95=-143,74;CIEND95=-102,102;MATEID=111415_2;EVENT=111415;SU=373;PE=373;SR=0;ALG=SUM;AF=0.005368;NSAMP=157;MSQ=29.48;AC=157;AN=29246;NFAM=157
chr8	141644917	113714_1	N	[chrX:32033659[N	13.61	LOW	SVTYPE=BND;POS=141644917;STRANDS=--:4;IMPRECISE;CIPOS=-763,9;CIEND=-556,9;CIPOS95=-170,2;CIEND95=-134,2;MATEID=113714_2;EVENT=113714;SU=4;PE=4;SR=0;ALG=PROD;AF=3.419e-05;NSAMP=1;MSQ=12.11;AC=1;AN=29246;NFAM=1
chr8	141644919	109435_1	N	]chr11:75127465]N	553.92	LOW	SVTYPE=BND;POS=141644919;STRANDS=-+:4;IMPRECISE;CIPOS=-719,9;CIEND=-10,508;CIPOS95=-156,2;CIEND95=-2,135;MATEID=109435_2;EVENT=109435;SU=4;PE=4;SR=0;ALG=PROD;AF=0.0008548;NSAMP=25;MSQ=13.03;AC=25;AN=29246;NFAM=25
chr8	141644920	604602_2	N	[chr8:46549884[N	303.93	LOW	SVTYPE=BND;POS=141644920;STRANDS=--:28;IMPRECISE;CIPOS=-409,29;CIEND=-263,23;CIPOS95=-52,29;CIEND95=-33,23;MATEID=604602_1;EVENT=604602;SECONDARY;SU=28;PE=28;SR=0;ALG=PROD;AF=0.000171;NSAMP=5;MSQ=40.23;AC=5;AN=29246;NFAM=5
chr8	141644924	99350_2	N	[chr6:165943388[N	330.84	LOW	SVTYPE=BND;POS=141644924;STRANDS=--:15;IMPRECISE;CIPOS=-691,29;CIEND=-519,29;CIPOS95=-122,29;CIEND95=-50,29;MATEID=99350_1;EVENT=99350;SECONDARY;SU=15;PE=15;SR=0;ALG=PROD;AF=0.0002052;NSAMP=6;MSQ=42.55;AC=6;AN=29246;NFAM=6
chr8	141644927	81358_2	N	]chr4:178959787]N	185.03	LOW	SVTYPE=BND;POS=141644927;STRANDS=+-:4;IMPRECISE;CIPOS=-516,9;CIEND=-10,366;CIPOS95=-148,0;CIEND95=-2,98;MATEID=81358_1;EVENT=81358;SECONDARY;SU=4;PE=4;SR=0;ALG=PROD;AF=0.0002052;NSAMP=6;MSQ=28.61;AC=6;AN=29246;NFAM=6
chr8	141644929	110808_1	N	]chr14:66167605]N	10078.5	LOW	SVTYPE=BND;POS=141644929;STRANDS=-+:4;IMPRECISE;CIPOS=-10,9;CIEND=-10,9;CIPOS95=-3,0;CIEND95=-2,3;MATEID=110808_2;EVENT=110808;SU=4;PE=3;SR=1;ALG=PROD;AF=0.008788;NSAMP=257;MSQ=30.97;AC=257;AN=29246;NFAM=252
chr8	141644929	16249_2	N	[chr1:100746508[N	889.04	LOW	SVTYPE=BND;POS=141644929;STRANDS=--:25;IMPRECISE;CIPOS=-532,20;CIEND=-433,29;CIPOS95=-96,20;CIEND95=-38,29;MATEID=16249_1;EVENT=16249;SECONDARY;SU=25;PE=25;SR=0;ALG=PROD;AF=0.001026;NSAMP=30;MSQ=23.41;AC=30;AN=29246;NFAM=30
chr8	141644930	423274_2	N	]chr8:130722583]N	39012.6	LOW	SVTYPE=BND;POS=130722583;STRANDS=+-:8;IMPRECISE;CIPOS=-730,29;CIEND=-30,475;CIPOS95=-124,29;CIEND95=-30,82;MATEID=423274_1;EVENT=423274;SECONDARY;SU=8;PE=8;SR=0;ALG=PROD;AF=0.02359;NSAMP=690;MSQ=30.74;RECLASSIFIED;AC=690;AN=29246;NFAM=677
chr8	141644932	56171_2	N	[chr2:105950057[N	10959	LOW	SVTYPE=BND;POS=141644932;STRANDS=--:24;IMPRECISE;CIPOS=-713,34;CIEND=-471,322;CIPOS95=-196,34;CIEND95=-262,262;MATEID=56171_1;EVENT=56171;SECONDARY;SU=24;PE=24;SR=0;ALG=SUM;AF=0.01098;NSAMP=312;MSQ=19.87;AC=321;AN=29246;NFAM=309
chr8	141644937	110599_1	N	]chr14:20523190]N	795.83	LOW	SVTYPE=BND;POS=141644937;STRANDS=-+:13;IMPRECISE;CIPOS=-401,29;CIEND=-30,250;CIPOS95=-92,29;CIEND95=-29,29;MATEID=110599_2;EVENT=110599;SU=13;PE=13;SR=0;ALG=PROD;AF=0.001163;NSAMP=33;MSQ=21.45;AC=34;AN=29246;NFAM=33
chr8	141644937	16247_2	N	]chr1:61796669]N	933.17	LOW	SVTYPE=BND;POS=141644937;STRANDS=+-:51;IMPRECISE;CIPOS=-777,55;CIEND=-93,703;CIPOS95=-157,55;CIEND95=-93,127;MATEID=16247_1;EVENT=16247;SECONDARY;SU=51;PE=51;SR=0;ALG=SUM;AF=0.001128;NSAMP=33;MSQ=24.26;AC=33;AN=29246;NFAM=33
chr8	141644938	90707_2	N	]chr5:168755302]N	80.69	LOW	SVTYPE=BND;POS=141644938;STRANDS=+-:5;IMPRECISE;CIPOS=-625,6;CIEND=-10,586;CIPOS95=-219,1;CIEND95=-1,200;MATEID=90707_1;EVENT=90707;SECONDARY;SU=5;PE=5;SR=0;ALG=PROD;AF=3.419e-05;NSAMP=1;MSQ=77.64;AC=1;AN=29246;NFAM=1
chr8	141644943	108963_1	N	]chr10:48291995]N	222240	LOW	SVTYPE=BND;POS=141644943;STRANDS=-+:4;IMPRECISE;CIPOS=-10,9;CIEND=-10,9;CIPOS95=-3,0;CIEND95=-3,3;MATEID=108963_2;EVENT=108963;SU=4;PE=3;SR=1;ALG=PROD;AF=0.1083;NSAMP=3162;MSQ=39.94;AC=3168;AN=29246;NFAM=3006
chr8	141644943	112464_1	N	]chr19:14774689]N	643264	LOW	SVTYPE=BND;POS=141644943;STRANDS=-+:4;IMPRECISE;CIPOS=-30,28;CIEND=-30,29;CIPOS95=-1,1;CIEND95=-1,1;MATEID=112464_2;EVENT=112464;SU=4;PE=2;SR=2;ALG=PROD;AF=0.2134;NSAMP=5727;MSQ=62.95;AC=6242;AN=29246;NFAM=5350
chr8	141644946	109685_1	N	[chr12:9221389[N	515.28	LOW	SVTYPE=BND;POS=141644946;STRANDS=--:18;IMPRECISE;CIPOS=-14,8;CIEND=-11,9;CIPOS95=-2,2;CIEND95=0,0;MATEID=109685_2;EVENT=109685;SU=18;PE=10;SR=8;ALG=PROD;AF=0.0004103;NSAMP=12;MSQ=27.96;AC=12;AN=29246;NFAM=12
chr8	141644947	113486_1	N	]chr9:126909225]N	10716.3	LOW	SVTYPE=BND;POS=141644947;STRANDS=-+:6;IMPRECISE;CIPOS=-10,9;CIEND=-10,9;CIPOS95=-1,0;CIEND95=-1,1;MATEID=113486_2;EVENT=113486;SU=6;PE=3;SR=3;ALG=PROD;AF=0.01118;NSAMP=327;MSQ=18.56;AC=327;AN=29246;NFAM=322
chr8	141644975	16248_2	N	N]chr1:169029013]	282.65	LOW	SVTYPE=BND;POS=141644975;STRANDS=++:29;IMPRECISE;CIPOS=-50,313;CIEND=-19,464;CIPOS95=-14,14;CIEND95=-19,81;MATEID=16248_1;EVENT=16248;SECONDARY;SU=29;PE=29;SR=0;ALG=PROD;AF=0.0001026;NSAMP=3;MSQ=48.86;AC=3;AN=29246;NFAM=3
chr8	141645071	111416_1	N	N[chr16:31302449[	286.13	LOW	SVTYPE=BND;POS=141645071;STRANDS=+-:4;IMPRECISE;CIPOS=-50,744;CIEND=-623,49;CIPOS95=-50,134;CIEND95=-121,49;MATEID=111416_2;EVENT=111416;SU=4;PE=4;SR=0;ALG=PROD;AF=0.0004103;NSAMP=12;MSQ=19.6;AC=12;AN=29246;NFAM=12
chr8	141645079	16246_2	N	N]chr1:63177429]	458.9	LOW	SVTYPE=BND;POS=141645079;STRANDS=++:39;IMPRECISE;CIPOS=-18,340;CIEND=-48,225;CIPOS95=-18,66;CIEND95=-12,12;MATEID=16246_1;EVENT=16246;SECONDARY;SU=39;PE=39;SR=0;ALG=PROD;AF=0.0005813;NSAMP=17;MSQ=19.96;AC=17;AN=29246;NFAM=17
chr8	141645080	108799_1	N	N[chr10:48291988[	167.92	LOW	SVTYPE=BND;POS=141645080;STRANDS=+-:9;IMPRECISE;CIPOS=-30,666;CIEND=-542,29;CIPOS95=-30,175;CIEND95=-107,29;MATEID=108799_2;EVENT=108799;SU=9;PE=9;SR=0;ALG=PROD;AF=6.839e-05;NSAMP=2;MSQ=20.2;AC=2;AN=29246;NFAM=2
chr8	141645091	16250_2	N	[chr1:169028867[N	225.71	LOW	SVTYPE=BND;POS=141645091;STRANDS=--:18;IMPRECISE;CIPOS=-339,29;CIEND=-522,12;CIPOS95=-30,29;CIEND95=-104,12;MATEID=16250_1;EVENT=16250;SECONDARY;SU=18;PE=18;SR=0;ALG=PROD;AF=0.0002393;NSAMP=7;MSQ=29.96;AC=7;AN=29246;NFAM=7
chr8	141658183	110205_1	N	[chr12:128638875[N	27285.6	LOW	SVTYPE=BND;POS=141658183;STRANDS=--:21;IMPRECISE;CIPOS=-548,29;CIEND=-656,16;CIPOS95=-66,29;CIEND95=-127,16;MATEID=110205_2;EVENT=110205;SU=21;PE=21;SR=0;ALG=PROD;AF=0.02065;NSAMP=604;MSQ=21.75;AC=604;AN=29246;NFAM=598
chr8	141658207	112813_1	N	]chr20:63443541]N	42431.7	LOW	SVTYPE=BND;POS=141658207;STRANDS=-+:4;IMPRECISE;CIPOS=-643,9;CIEND=-10,158;CIPOS95=-197,1;CIEND95=-3,49;MATEID=112813_2;EVENT=112813;SU=4;PE=4;SR=0;ALG=PROD;AF=0.03296;NSAMP=964;MSQ=24.32;AC=964;AN=29246;NFAM=944
chr8	141658255	112812_1	N	N[chr20:63442821[	64805.9	LOW	SVTYPE=BND;POS=141658255;STRANDS=+-:4;IMPRECISE;CIPOS=-50,601;CIEND=-244,49;CIPOS95=-50,182;CIEND95=-76,49;MATEID=112812_2;EVENT=112812;SU=4;PE=4;SR=0;ALG=PROD;AF=0.041;NSAMP=1199;MSQ=25.07;AC=1199;AN=29246;NFAM=1141
chr8	141670312	424435	N	<DEL>	455.56	PASS	SVTYPE=DEL;POS=141670312;SVLEN=-6901;END=141677213;STRANDS=+-:19;CIPOS=-5,6;CIEND=-10,9;CIPOS95=0,0;CIEND95=0,0;SU=19;PE=14;SR=5;ALG=PROD;AF=3.419e-05;NSAMP=1;MSQ=455.56;AC=1;AN=29246;NFAM=1
chr8	141671308	424436_1	N	N[chr8:141671616[	109978	PASS	SVTYPE=BND;POS=141671308;STRANDS=+-:2601;CIPOS=0,0;CIEND=0,0;CIPOS95=0,0;CIEND95=0,0;MATEID=424436_2;EVENT=424436;SU=2601;PE=335;SR=2266;ALG=PROD;AF=0.004377;NSAMP=126;MSQ=517.66;RECLASSIFIED;AC=128;AN=29246;NFAM=122
chr8	141671616	424436_2	N	]chr8:141671308]N	109978	PASS	SVTYPE=BND;POS=141671308;STRANDS=+-:2601;CIPOS=0,0;CIEND=0,0;CIPOS95=0,0;CIEND95=0,0;MATEID=424436_1;EVENT=424436;SECONDARY;SU=2601;PE=335;SR=2266;ALG=PROD;AF=0.004377;NSAMP=126;MSQ=517.66;RECLASSIFIED;AC=128;AN=29246;NFAM=122
chr8	141683555	534574	N	<DUP>	557.44	PASS	SVTYPE=DUP;POS=141683555;SVLEN=9603;END=141693158;STRANDS=-+:54;CIPOS=-30,29;CIEND=-23,22;CIPOS95=0,0;CIEND95=0,0;SU=54;PE=35;SR=19;ALG=PROD;AF=6.839e-05;NSAMP=2;MSQ=277.86;AC=2;AN=29246;NFAM=1
chr8	141690522	424437	N	<DEL>	812.05	PASS	SVTYPE=DEL;POS=141690522;SVLEN=-7345;END=141697867;STRANDS=+-:38;CIPOS=-23,22;CIEND=-23,21;CIPOS95=0,0;CIEND95=0,0;SU=38;PE=21;SR=17;ALG=PROD;AF=6.839e-05;NSAMP=2;MSQ=406.03;AC=2;AN=29246;NFAM=2
chr8	141694403	90708_2	N	N[chr5:109892727[	2891.29	LOW	SVTYPE=BND;POS=141694403;STRANDS=-+:10;CIPOS=-26,25;CIEND=-26,25;CIPOS95=0,0;CIEND95=0,0;MATEID=90708_1;EVENT=90708;SECONDARY;SU=10;PE=0;SR=10;ALG=PROD;AF=0.003659;NSAMP=107;MSQ=17.76;AC=107;AN=29246;NFAM=107
chr8	141705483	424438_1	N	N[chr8:141705819[	607.16	LOW	SVTYPE=BND;POS=141705483;STRANDS=+-:8;CIPOS=-29,28;CIEND=-29,28;CIPOS95=0,0;CIEND95=0,0;MATEID=424438_2;EVENT=424438;SU=8;PE=0;SR=8;ALG=PROD;AF=0.0007864;NSAMP=23;MSQ=17.36;RETAINED;RECLASSIFIED;AC=23;AN=29246;NFAM=23
chr8	141705819	424438_2	N	]chr8:141705483]N	607.16	LOW	SVTYPE=BND;POS=141705483;STRANDS=+-:8;CIPOS=-29,28;CIEND=-29,28;CIPOS95=0,0;CIEND95=0,0;MATEID=424438_1;EVENT=424438;SECONDARY;SU=8;PE=0;SR=8;ALG=PROD;AF=0.0007864;NSAMP=23;MSQ=17.36;RETAINED;RECLASSIFIED;AC=23;AN=29246;NFAM=23
chr8	141712991	424440_1	N	N[chr8:141713333[	268.03	LOW	SVTYPE=BND;POS=141712991;STRANDS=+-:6;CIPOS=-6,5;CIEND=-6,5;CIPOS95=0,0;CIEND95=0,0;MATEID=424440_2;EVENT=424440;SU=6;PE=0;SR=6;ALG=PROD;AF=0.0004445;NSAMP=13;MSQ=16.41;RECLASSIFIED;AC=13;AN=29246;NFAM=13
chr8	141713333	424440_2	N	]chr8:141712991]N	268.03	LOW	SVTYPE=BND;POS=141712991;STRANDS=+-:6;CIPOS=-6,5;CIEND=-6,5;CIPOS95=0,0;CIEND95=0,0;MATEID=424440_1;EVENT=424440;SECONDARY;SU=6;PE=0;SR=6;ALG=PROD;AF=0.0004445;NSAMP=13;MSQ=16.41;RECLASSIFIED;AC=13;AN=29246;NFAM=13
chr8	141713651	71054_2	N	[chr3:9300153[N	13517	LOW	SVTYPE=BND;POS=141713651;STRANDS=--:1183;IMPRECISE;CIPOS=-223,11;CIEND=-138,9;CIPOS95=-13,11;CIEND95=-1,1;MATEID=71054_1;EVENT=71054;SECONDARY;SU=1183;PE=1183;SR=0;ALG=PROD;AF=0.01508;NSAMP=441;MSQ=22.61;AC=441;AN=29246;NFAM=441
chr8	141713657	112596_1	N	[chr19:55266455[N	1112.38	LOW	SVTYPE=BND;POS=141713657;STRANDS=--:138;CIPOS=-10,4;CIEND=-10,9;CIPOS95=0,0;CIEND95=0,0;MATEID=112596_2;EVENT=112596;SU=138;PE=110;SR=28;ALG=PROD;AF=0.001436;NSAMP=42;MSQ=15.68;AC=42;AN=29246;NFAM=42
chr8	141713659	534575_1	N	]chr8:141714131]N	144326	LOW	SVTYPE=BND;POS=141713659;STRANDS=-+:7;IMPRECISE;CIPOS=-10,9;CIEND=-7,9;CIPOS95=-1,1;CIEND95=-1,1;MATEID=534575_2;EVENT=534575;SU=7;PE=4;SR=3;ALG=PROD;AF=0.1031;NSAMP=3015;MSQ=39.72;RECLASSIFIED;AC=3015;AN=29246;NFAM=2986
chr8	141713714	112252_1	N	]chr18:79633508]N	29001.1	LOW	SVTYPE=BND;POS=141713714;STRANDS=-+:68;CIPOS=-9,8;CIEND=-9,8;CIPOS95=0,0;CIEND95=0,0;MATEID=112252_2;EVENT=112252;SU=68;PE=0;SR=68;ALG=PROD;AF=0.01436;NSAMP=420;MSQ=38.88;AC=420;AN=29246;NFAM=417
chr8	141713789	110084_1	N	N]chr12:108578626]	131.5	LOW	SVTYPE=BND;POS=141713789;STRANDS=++:4;IMPRECISE;CIPOS=-10,700;CIEND=-10,545;CIPOS95=-1,168;CIEND95=-2,122;MATEID=110084_2;EVENT=110084;SU=4;PE=4;SR=0;ALG=PROD;AF=0.0002052;NSAMP=6;MSQ=18.14;AC=6;AN=29246;NFAM=6
chr8	141713847	112391_1	N	N]chr19:55266436]	2307.5	LOW	SVTYPE=BND;POS=141713847;STRANDS=++:13;IMPRECISE;CIPOS=-92,737;CIEND=-50,574;CIPOS95=-92,144;CIEND95=-50,168;MATEID=112391_2;EVENT=112391;SU=13;PE=13;SR=0;ALG=SUM;AF=0.002599;NSAMP=76;MSQ=20.05;AC=76;AN=29246;NFAM=76
chr8	141713901	424441_1	N	N[chr8:141714006[	136730	LOW	SVTYPE=BND;POS=141713901;STRANDS=+-:12;CIPOS=-29,28;CIEND=-29,28;CIPOS95=0,0;CIEND95=0,0;MATEID=424441_2;EVENT=424441;SU=12;PE=2;SR=10;ALG=PROD;AF=0.1035;NSAMP=3027;MSQ=29.66;RECLASSIFIED;AC=3027;AN=29246;NFAM=2951
chr8	141713989	109480_1	N	]chr11:88400980]N	565.05	LOW	SVTYPE=BND;POS=141713989;STRANDS=-+:13;CIPOS=-29,28;CIEND=-29,28;CIPOS95=0,0;CIEND95=0,0;MATEID=109480_2;EVENT=109480;SU=13;PE=0;SR=13;ALG=PROD;AF=0.0006839;NSAMP=20;MSQ=18.67;AC=20;AN=29246;NFAM=20
chr8	141714006	424441_2	N	]chr8:141713901]N	136730	LOW	SVTYPE=BND;POS=141713901;STRANDS=+-:12;CIPOS=-29,28;CIEND=-29,28;CIPOS95=0,0;CIEND95=0,0;MATEID=424441_1;EVENT=424441;SECONDARY;SU=12;PE=2;SR=10;ALG=PROD;AF=0.1035;NSAMP=3027;MSQ=29.66;RECLASSIFIED;AC=3027;AN=29246;NFAM=2951
chr8	141714026	99351_2	N	N[chr6:99269414[	8111.88	LOW	SVTYPE=BND;POS=141714026;STRANDS=-+:1088;CIPOS=0,0;CIEND=0,0;CIPOS95=0,0;CIEND95=0,0;MATEID=99351_1;EVENT=99351;SECONDARY;SU=1088;PE=0;SR=1088;ALG=PROD;AF=0.006907;NSAMP=202;MSQ=26.38;AC=202;AN=29246;NFAM=201
chr8	141714131	534575_2	N	N[chr8:141713659[	144326	LOW	SVTYPE=BND;POS=141713659;STRANDS=-+:7;IMPRECISE;CIPOS=-7,9;CIEND=-10,9;CIPOS95=-1,1;CIEND95=-1,1;MATEID=534575_1;EVENT=534575;SECONDARY;SU=7;PE=4;SR=3;ALG=PROD;AF=0.1031;NSAMP=3015;MSQ=39.72;RECLASSIFIED;AC=3015;AN=29246;NFAM=2986
chr8	141714133	16253_2	N	N[chr1:3260742[	806480	LOW	SVTYPE=BND;POS=141714133;STRANDS=-+:102;IMPRECISE;CIPOS=-13,476;CIEND=-472,7;CIPOS95=-13,70;CIEND95=-56,7;MATEID=16253_1;EVENT=16253;SECONDARY;SU=102;PE=102;SR=0;ALG=PROD;AF=0.3325;NSAMP=9725;MSQ=49.97;AC=9725;AN=29246;NFAM=9112
chr8	141732862	424443_1	N	N[chr8:141732928[	2313.9	LOW	SVTYPE=BND;POS=141732862;STRANDS=+-:81;CIPOS=-9,7;CIEND=-9,8;CIPOS95=0,0;CIEND95=0,0;MATEID=424443_2;EVENT=424443;SU=81;PE=0;SR=81;ALG=PROD;AF=0.0003761;NSAMP=11;MSQ=210.35;RECLASSIFIED;AC=11;AN=29246;NFAM=11
chr8	141732928	424443_2	N	]chr8:141732862]N	2313.9	LOW	SVTYPE=BND;POS=141732862;STRANDS=+-:81;CIPOS=-9,8;CIEND=-9,7;CIPOS95=0,0;CIEND95=0,0;MATEID=424443_1;EVENT=424443;SECONDARY;SU=81;PE=0;SR=81;ALG=PROD;AF=0.0003761;NSAMP=11;MSQ=210.35;RECLASSIFIED;AC=11;AN=29246;NFAM=11
chr8	141736936	534576	N	<DUP>	182.06	PASS	SVTYPE=DUP;POS=141736936;SVLEN=28307;END=141765243;STRANDS=-+:19;CIPOS=-10,9;CIEND=-10,9;CIPOS95=0,0;CIEND95=0,0;SU=19;PE=12;SR=7;ALG=PROD;AF=3.419e-05;NSAMP=1;MSQ=181.66;AC=1;AN=29246;NFAM=1
chr8	141747416	606491_1	N	N]chr8:141768017]	1216.46	PASS	SVTYPE=BND;POS=141747416;STRANDS=++:64;IMPRECISE;CIPOS=-25,252;CIEND=-24,232;CIPOS95=-25,25;CIEND95=-23,23;MATEID=606491_2;EVENT=606491;SU=64;PE=64;SR=0;ALG=PROD;AF=0.0001026;NSAMP=3;MSQ=405.49;AC=3;AN=29246;NFAM=3
chr8	141756140	534577_1	N	]chr8:141756306]N	833261	LOW	SVTYPE=BND;POS=141756140;STRANDS=-+:16;IMPRECISE;CIPOS=-489,12;CIEND=-10,469;CIPOS95=-116,12;CIEND95=-10,118;MATEID=534577_2;EVENT=534577;SU=16;PE=16;SR=0;ALG=PROD;AF=0.3512;NSAMP=9616;MSQ=55.39;RECLASSIFIED;AC=10271;AN=29246;NFAM=8793
chr8	141756141	110209_1	N	[chr12:129136661[N	1.03458e+06	LOW	SVTYPE=BND;POS=141756141;STRANDS=--:548;IMPRECISE;CIPOS=-148,9;CIEND=-125,8;CIPOS95=-1,1;CIEND95=-20,8;MATEID=110209_2;EVENT=110209;SU=548;PE=548;SR=0;ALG=PROD;AF=0.3062;NSAMP=8954;MSQ=66.76;AC=8954;AN=29246;NFAM=8337
chr8	141756144	99352_2	N	[chr6:165749190[N	3105.11	LOW	SVTYPE=BND;POS=141756144;STRANDS=--:4;IMPRECISE;CIPOS=-601,9;CIEND=-667,6;CIPOS95=-201,1;CIEND95=-239,0;MATEID=99352_1;EVENT=99352;SECONDARY;SU=4;PE=4;SR=0;ALG=PROD;AF=0.003795;NSAMP=111;MSQ=15.5;AC=111;AN=29246;NFAM=111
chr8	141756154	16254_2	N	N]chr1:4767738]	4.13545e+06	LOW	SVTYPE=BND;POS=141756154;STRANDS=++:54057;IMPRECISE;CIPOS=-286,1024;CIEND=-72,1101;CIPOS95=-129,129;CIEND95=-72,196;MATEID=16254_1;EVENT=16254;SECONDARY;SU=54057;PE=54028;SR=29;ALG=SUM;AF=0.4789;NSAMP=14006;MSQ=174.24;AC=14006;AN=29246;NFAM=12904
chr8	141756155	110218_1	N	N[chr12:131395598[	548892	LOW	SVTYPE=BND;POS=141756155;STRANDS=+-:375;IMPRECISE;CIPOS=-142,703;CIEND=-770,62;CIPOS95=-106,106;CIEND95=-158,62;MATEID=110218_2;EVENT=110218;SU=375;PE=375;SR=0;ALG=SUM;AF=0.2317;NSAMP=6775;MSQ=46.97;AC=6775;AN=29246;NFAM=6306
chr8	141756306	110210_1	N	N]chr12:129136803]	7539.7	LOW	SVTYPE=BND;POS=141756306;STRANDS=++:12;IMPRECISE;CIPOS=-30,665;CIEND=-29,664;CIPOS95=-30,92;CIEND95=-29,95;MATEID=110210_2;EVENT=110210;SU=12;PE=12;SR=0;ALG=PROD;AF=0.008172;NSAMP=239;MSQ=23.17;AC=239;AN=29246;NFAM=239
chr8	141756306	534577_2	N	N[chr8:141756140[	833261	LOW	SVTYPE=BND;POS=141756140;STRANDS=-+:16;IMPRECISE;CIPOS=-10,469;CIEND=-489,12;CIPOS95=-10,118;CIEND95=-116,12;MATEID=534577_1;EVENT=534577;SECONDARY;SU=16;PE=16;SR=0;ALG=PROD;AF=0.3512;NSAMP=9616;MSQ=55.39;RECLASSIFIED;AC=10271;AN=29246;NFAM=8793
chr8	141764635	606492_1	N	[chr8:141768007[N	1294.42	PASS	SVTYPE=BND;POS=141764635;STRANDS=--:71;CIPOS=-23,21;CIEND=-30,29;CIPOS95=0,0;CIEND95=0,0;MATEID=606492_2;EVENT=606492;SU=71;PE=46;SR=25;ALG=PROD;AF=0.0001026;NSAMP=3;MSQ=431.47;AC=3;AN=29246;NFAM=3
chr8	141765810	424444	N	<DEL>	1329.41	PASS	SVTYPE=DEL;POS=141765810;SVLEN=-5660;END=141771470;STRANDS=+-:42;CIPOS=-3,1;CIEND=-2,0;CIPOS95=0,0;CIEND95=0,0;SU=42;PE=27;SR=15;ALG=PROD;AF=6.839e-05;NSAMP=1;MSQ=1329.41;AC=2;AN=29246;NFAM=1
chr8	141768007	606492_2	N	[chr8:141764635[N	1294.42	PASS	SVTYPE=BND;POS=141768007;STRANDS=--:71;CIPOS=-30,29;CIEND=-23,21;CIPOS95=0,0;CIEND95=0,0;MATEID=606492_1;EVENT=606492;SECONDARY;SU=71;PE=46;SR=25;ALG=PROD;AF=0.0001026;NSAMP=3;MSQ=431.47;AC=3;AN=29246;NFAM=3
chr8	141768017	606491_2	N	N]chr8:141747416]	1216.46	PASS	SVTYPE=BND;POS=141768017;STRANDS=++:64;IMPRECISE;CIPOS=-24,232;CIEND=-25,252;CIPOS95=-23,23;CIEND95=-25,25;MATEID=606491_1;EVENT=606491;SECONDARY;SU=64;PE=64;SR=0;ALG=PROD;AF=0.0001026;NSAMP=3;MSQ=405.49;AC=3;AN=29246;NFAM=3
chr8	141769529	16255_2	N	[chr1:43759070[N	66.94	LOW	SVTYPE=BND;POS=141769529;STRANDS=--:4;IMPRECISE;CIPOS=-9,8;CIEND=-8,9;CIPOS95=0,0;CIEND95=0,1;MATEID=16255_1;EVENT=16255;SECONDARY;SU=4;PE=0;SR=4;ALG=PROD;AF=3.419e-05;NSAMP=1;MSQ=65.95;AC=1;AN=29246;NFAM=1
chr8	141769564	90709_2	N	N[chr5:97080614[	2780.64	LOW	SVTYPE=BND;POS=141769564;STRANDS=-+:129;CIPOS=-4,4;CIEND=-4,4;CIPOS95=0,0;CIEND95=0,0;MATEID=90709_1;EVENT=90709;SECONDARY;SU=129;PE=0;SR=129;ALG=PROD;AF=0.002804;NSAMP=82;MSQ=22.41;AC=82;AN=29246;NFAM=82
chr8	141769656	424445	N	<DEL>	323.49	PASS	SVTYPE=DEL;POS=141769656;SVLEN=-5419;END=141775075;STRANDS=+-:20;IMPRECISE;CIPOS=-27,288;CIEND=-198,29;CIPOS95=-27,48;CIEND95=-18,18;SU=20;PE=20;SR=0;ALG=PROD;AF=6.839e-05;NSAMP=2;MSQ=161.75;AC=2;AN=29246;NFAM=2
chr8	141771667	606493_1	N	N]chr8:141787118]	359.56	PASS	SVTYPE=BND;POS=141771667;STRANDS=++:20;CIPOS=-4,4;CIEND=-4,4;CIPOS95=0,0;CIEND95=0,0;MATEID=606493_2;EVENT=606493;SU=20;PE=13;SR=7;ALG=PROD;AF=3.419e-05;NSAMP=1;MSQ=359.56;AC=1;AN=29246;NFAM=1
chr8	141775185	424446_1	N	N[chr8:141775303[	11411.8	LOW	SVTYPE=BND;POS=141775185;STRANDS=+-:8;CIPOS=-29,28;CIEND=-29,28;CIPOS95=0,0;CIEND95=0,0;MATEID=424446_2;EVENT=424446;SU=8;PE=0;SR=8;ALG=PROD;AF=0.009403;NSAMP=275;MSQ=23.27;RECLASSIFIED;AC=275;AN=29246;NFAM=272
chr8	141775303	424446_2	N	]chr8:141775185]N	11411.8	LOW	SVTYPE=BND;POS=141775185;STRANDS=+-:8;CIPOS=-29,28;CIEND=-29,28;CIPOS95=0,0;CIEND95=0,0;MATEID=424446_1;EVENT=424446;SECONDARY;SU=8;PE=0;SR=8;ALG=PROD;AF=0.009403;NSAMP=275;MSQ=23.27;RECLASSIFIED;AC=275;AN=29246;NFAM=272
chr8	141779646	112811_1	N	[chr20:63442857[N	51833.5	LOW	SVTYPE=BND;POS=141779646;STRANDS=--:356;IMPRECISE;CIPOS=-359,19;CIEND=-97,40;CIPOS95=-13,13;CIEND95=0,0;MATEID=112811_2;EVENT=112811;SU=356;PE=356;SR=0;ALG=PROD;AF=0.03265;NSAMP=955;MSQ=25.32;AC=955;AN=29246;NFAM=920
chr8	141779671	111575_1	N	]chr16:86464487]N	484.71	LOW	SVTYPE=BND;POS=141779671;STRANDS=-+:8;IMPRECISE;CIPOS=-544,29;CIEND=-28,606;CIPOS95=-112,29;CIEND95=-28,146;MATEID=111575_2;EVENT=111575;SU=8;PE=8;SR=0;ALG=PROD;AF=0.0006155;NSAMP=18;MSQ=17;AC=18;AN=29246;NFAM=18
chr8	141779686	110910_1	N	N]chr14:89325390]	6404.82	LOW	SVTYPE=BND;POS=141779686;STRANDS=++:84;IMPRECISE;CIPOS=-23,74;CIEND=-50,285;CIPOS95=-11,11;CIEND95=-11,11;MATEID=110910_2;EVENT=110910;SU=84;PE=84;SR=0;ALG=PROD;AF=0.008651;NSAMP=253;MSQ=19.04;AC=253;AN=29246;NFAM=253
chr8	141780570	606494_1	N	[chr8:141789247[N	584.44	PASS	SVTYPE=BND;POS=141780570;STRANDS=--:29;CIPOS=-10,9;CIEND=-2,0;CIPOS95=0,0;CIEND95=0,0;MATEID=606494_2;EVENT=606494;SU=29;PE=17;SR=12;ALG=PROD;AF=3.419e-05;NSAMP=1;MSQ=584.44;AC=1;AN=29246;NFAM=1
chr8	141783620	424448_1	N	N[chr8:141784080[	12514.2	PASS	SVTYPE=BND;POS=141783620;STRANDS=+-:333;CIPOS=-2,1;CIEND=-2,1;CIPOS95=0,0;CIEND95=0,0;MATEID=424448_2;EVENT=424448;SU=333;PE=125;SR=208;ALG=PROD;AF=0.0003419;NSAMP=10;MSQ=527.58;RECLASSIFIED;AC=10;AN=29246;NFAM=10
chr8	141784080	424448_2	N	]chr8:141783620]N	12514.2	PASS	SVTYPE=BND;POS=141783620;STRANDS=+-:333;CIPOS=-2,1;CIEND=-2,1;CIPOS95=0,0;CIEND95=0,0;MATEID=424448_1;EVENT=424448;SECONDARY;SU=333;PE=125;SR=208;ALG=PROD;AF=0.0003419;NSAMP=10;MSQ=527.58;RECLASSIFIED;AC=10;AN=29246;NFAM=10
chr8	141787118	606493_2	N	N]chr8:141771667]	359.56	PASS	SVTYPE=BND;POS=141787118;STRANDS=++:20;CIPOS=-4,4;CIEND=-4,4;CIPOS95=0,0;CIEND95=0,0;MATEID=606493_1;EVENT=606493;SECONDARY;SU=20;PE=13;SR=7;ALG=PROD;AF=3.419e-05;NSAMP=1;MSQ=359.56;AC=1;AN=29246;NFAM=1
chr8	141789247	606494_2	N	[chr8:141780570[N	584.44	PASS	SVTYPE=BND;POS=141789247;STRANDS=--:29;CIPOS=-2,0;CIEND=-10,9;CIPOS95=0,0;CIEND95=0,0;MATEID=606494_1;EVENT=606494;SECONDARY;SU=29;PE=17;SR=12;ALG=PROD;AF=3.419e-05;NSAMP=1;MSQ=584.44;AC=1;AN=29246;NFAM=1
chr8	141790527	424450_1	N	N[chr8:141790908[	357.7	LOW	SVTYPE=BND;POS=141790527;STRANDS=+-:5;CIPOS=-10,9;CIEND=-10,9;CIPOS95=0,0;CIEND95=0,0;MATEID=424450_2;EVENT=424450;SU=5;PE=0;SR=5;ALG=PROD;AF=0.0005129;NSAMP=15;MSQ=15.16;RECLASSIFIED;AC=15;AN=29246;NFAM=15
chr8	141790908	424450_2	N	]chr8:141790527]N	357.7	LOW	SVTYPE=BND;POS=141790527;STRANDS=+-:5;CIPOS=-10,9;CIEND=-10,9;CIPOS95=0,0;CIEND95=0,0;MATEID=424450_1;EVENT=424450;SECONDARY;SU=5;PE=0;SR=5;ALG=PROD;AF=0.0005129;NSAMP=15;MSQ=15.16;RECLASSIFIED;AC=15;AN=29246;NFAM=15
chr8	141808463	534578_1	N	]chr8:141808898]N	1510.93	LOW	SVTYPE=BND;POS=141808463;STRANDS=-+:4;IMPRECISE;CIPOS=-466,9;CIEND=-10,461;CIPOS95=-146,1;CIEND95=-1,148;MATEID=534578_2;EVENT=534578;SU=4;PE=4;SR=0;ALG=PROD;AF=0.003009;NSAMP=88;MSQ=11.92;RECLASSIFIED;AC=88;AN=29246;NFAM=88
chr8	141808519	109407_1	N	]chr11:69291997]N	1394.63	LOW	SVTYPE=BND;POS=141808519;STRANDS=-+:41;CIPOS=-9,8;CIEND=-9,8;CIPOS95=0,0;CIEND95=0,0;MATEID=109407_2;EVENT=109407;SU=41;PE=5;SR=36;ALG=PROD;AF=0.000889;NSAMP=26;MSQ=35.83;AC=26;AN=29246;NFAM=26
chr8	141808898	534578_2	N	N[chr8:141808463[	1510.93	LOW	SVTYPE=BND;POS=141808463;STRANDS=-+:4;IMPRECISE;CIPOS=-10,461;CIEND=-466,9;CIPOS95=-1,148;CIEND95=-146,1;MATEID=534578_1;EVENT=534578;SECONDARY;SU=4;PE=4;SR=0;ALG=PROD;AF=0.003009;NSAMP=88;MSQ=11.92;RECLASSIFIED;AC=88;AN=29246;NFAM=88
chr8	141808951	112956_1	N	N]chr21:46091336]	136.94	LOW	SVTYPE=BND;POS=141808951;STRANDS=++:7;CIPOS=-5,4;CIEND=-5,4;CIPOS95=0,0;CIEND95=0,0;MATEID=112956_2;EVENT=112956;SU=7;PE=0;SR=7;ALG=PROD;AF=0.0001368;NSAMP=4;MSQ=34.23;AC=4;AN=29246;NFAM=4
chr8	141812744	424452_1	N	N[chr8:141813545[	108253	LOW	SVTYPE=BND;POS=141812744;STRANDS=+-:4;IMPRECISE;CIPOS=-10,9;CIEND=-6,9;CIPOS95=-2,3;CIEND95=-3,3;MATEID=424452_2;EVENT=424452;SU=4;PE=3;SR=1;ALG=PROD;AF=0.08362;NSAMP=2445;MSQ=25.98;RETAINED;RECLASSIFIED;AC=2445;AN=29238;NFAM=2373
chr8	141812756	424454_1	N	N[chr8:141813772[	111280	LOW	SVTYPE=BND;POS=141812756;STRANDS=+-:42;CIPOS=-8,11;CIEND=-10,7;CIPOS95=0,0;CIEND95=0,0;MATEID=424454_2;EVENT=424454;SU=42;PE=30;SR=12;ALG=PROD;AF=0.09933;NSAMP=2905;MSQ=23.22;RETAINED;RECLASSIFIED;AC=2905;AN=29246;NFAM=2811
chr8	141813545	424452_2	N	]chr8:141812744]N	108253	LOW	SVTYPE=BND;POS=141812744;STRANDS=+-:4;IMPRECISE;CIPOS=-6,9;CIEND=-10,9;CIPOS95=-3,3;CIEND95=-2,3;MATEID=424452_1;EVENT=424452;SECONDARY;SU=4;PE=3;SR=1;ALG=PROD;AF=0.08362;NSAMP=2445;MSQ=25.98;RETAINED;RECLASSIFIED;AC=2445;AN=29238;NFAM=2373
chr8	141813772	424454_2	N	]chr8:141812756]N	111280	LOW	SVTYPE=BND;POS=141812756;STRANDS=+-:42;CIPOS=-10,7;CIEND=-8,11;CIPOS95=0,0;CIEND95=0,0;MATEID=424454_1;EVENT=424454;SECONDARY;SU=42;PE=30;SR=12;ALG=PROD;AF=0.09933;NSAMP=2905;MSQ=23.22;RETAINED;RECLASSIFIED;AC=2905;AN=29246;NFAM=2811
chr8	141819778	424456	N	<DEL>	994.78	PASS	SVTYPE=DEL;POS=141819778;SVLEN=-1574;END=141821352;STRANDS=+-:46;CIPOS=-22,21;CIEND=-24,23;CIPOS95=0,0;CIEND95=0,0;SU=46;PE=25;SR=21;ALG=PROD;AF=6.839e-05;NSAMP=2;MSQ=497.39;AC=2;AN=29246;NFAM=2
chr8	141822745	606495	N	<INV>	9.38	LOW	SVTYPE=INV;POS=141822745;SVLEN=293;END=141823038;STRANDS=++:2,--:2;IMPRECISE;CIPOS=-6,0;CIEND=0,67;CIPOS95=-6,0;CIEND95=0,55;SU=4;PE=4;SR=0;ALG=PROD;AF=3.419e-05;NSAMP=1;MSQ=9.36;AC=1;AN=29246;NFAM=1
chr8	141844719	424457	N	<DEL>	2500.6	PASS	SVTYPE=DEL;POS=141844719;SVLEN=-176;END=141844895;STRANDS=+-:99;CIPOS=-7,4;CIEND=-4,4;CIPOS95=0,0;CIEND95=0,0;SU=99;PE=3;SR=96;ALG=PROD;AF=3.419e-05;NSAMP=1;MSQ=329.57;AC=1;AN=29246;NFAM=1
chr8	141846233	424458_1	N	N[chr8:141852908[	20939.8	PASS	SVTYPE=BND;POS=141846233;STRANDS=+-:915;CIPOS=-1,1;CIEND=-1,0;CIPOS95=0,0;CIEND95=0,0;MATEID=424458_2;EVENT=424458;SU=915;PE=479;SR=436;ALG=PROD;AF=0.0002393;NSAMP=7;MSQ=553.63;RECLASSIFIED;AC=7;AN=29246;NFAM=4
chr8	141852908	424458_2	N	]chr8:141846233]N	20939.8	PASS	SVTYPE=BND;POS=141846233;STRANDS=+-:915;CIPOS=-1,0;CIEND=-1,1;CIPOS95=0,0;CIEND95=0,0;MATEID=424458_1;EVENT=424458;SECONDARY;SU=915;PE=479;SR=436;ALG=PROD;AF=0.0002393;NSAMP=7;MSQ=553.63;RECLASSIFIED;AC=7;AN=29246;NFAM=4
chr8	141853526	534176_2	N	N[chr8:120883927[	5298.94	LOW	SVTYPE=BND;POS=120883927;STRANDS=-+:5;CIPOS=-10,9;CIEND=-9,6;CIPOS95=0,0;CIEND95=0,0;MATEID=534176_1;EVENT=534176;SECONDARY;SU=5;PE=1;SR=4;ALG=PROD;AF=0.00848;NSAMP=248;MSQ=11.38;RECLASSIFIED;AC=248;AN=29246;NFAM=246
chr8	141853598	424459_1	N	N[chr8:141853651[	749.21	LOW	SVTYPE=BND;POS=141853598;STRANDS=+-:24;CIPOS=-10,8;CIEND=-9,9;CIPOS95=0,0;CIEND95=0,0;MATEID=424459_2;EVENT=424459;SU=24;PE=0;SR=24;ALG=PROD;AF=0.0002393;NSAMP=7;MSQ=60.3;RECLASSIFIED;AC=7;AN=29246;NFAM=7
chr8	141853651	424459_2	N	]chr8:141853598]N	749.21	LOW	SVTYPE=BND;POS=141853598;STRANDS=+-:24;CIPOS=-9,9;CIEND=-10,8;CIPOS95=0,0;CIEND95=0,0;MATEID=424459_1;EVENT=424459;SECONDARY;SU=24;PE=0;SR=24;ALG=PROD;AF=0.0002393;NSAMP=7;MSQ=60.3;RECLASSIFIED;AC=7;AN=29246;NFAM=7
chr8	141853884	424460_1	N	N[chr8:141854201[	144.65	LOW	SVTYPE=BND;POS=141853884;STRANDS=+-:6;CIPOS=-6,5;CIEND=-6,5;CIPOS95=0,0;CIEND95=0,0;MATEID=424460_2;EVENT=424460;SU=6;PE=0;SR=6;ALG=PROD;AF=0.0002735;NSAMP=8;MSQ=14.88;RECLASSIFIED;AC=8;AN=29246;NFAM=8
chr8	141854074	424461_1	N	N[chr8:141854510[	1953.1	LOW	SVTYPE=BND;POS=141854074;STRANDS=+-:9;CIPOS=-29,24;CIEND=-28,27;CIPOS95=0,0;CIEND95=0,0;MATEID=424461_2;EVENT=424461;SU=9;PE=0;SR=9;ALG=PROD;AF=0.001812;NSAMP=53;MSQ=16;RETAINED;RECLASSIFIED;AC=53;AN=29246;NFAM=53
chr8	141854201	424460_2	N	]chr8:141853884]N	144.65	LOW	SVTYPE=BND;POS=141853884;STRANDS=+-:6;CIPOS=-6,5;CIEND=-6,5;CIPOS95=0,0;CIEND95=0,0;MATEID=424460_1;EVENT=424460;SECONDARY;SU=6;PE=0;SR=6;ALG=PROD;AF=0.0002735;NSAMP=8;MSQ=14.88;RECLASSIFIED;AC=8;AN=29246;NFAM=8
chr8	141854510	424461_2	N	]chr8:141854074]N	1953.1	LOW	SVTYPE=BND;POS=141854074;STRANDS=+-:9;CIPOS=-28,27;CIEND=-29,24;CIPOS95=0,0;CIEND95=0,0;MATEID=424461_1;EVENT=424461;SECONDARY;SU=9;PE=0;SR=9;ALG=PROD;AF=0.001812;NSAMP=53;MSQ=16;RETAINED;RECLASSIFIED;AC=53;AN=29246;NFAM=53
chr8	141856061	534579	N	<DUP>	339.82	PASS	SVTYPE=DUP;POS=141856061;SVLEN=6173;END=141862234;STRANDS=-+:32;CIPOS=-30,29;CIEND=-25,25;CIPOS95=0,0;CIEND95=0,0;SU=32;PE=21;SR=11;ALG=PROD;AF=6.839e-05;NSAMP=2;MSQ=168.56;AC=2;AN=29246;NFAM=2
chr8	141858066	424463_1	N	N[chr8:141858117[	9242.37	LOW	SVTYPE=BND;POS=141858066;STRANDS=+-:318;CIPOS=-2,2;CIEND=-1,2;CIPOS95=0,0;CIEND95=0,0;MATEID=424463_2;EVENT=424463;SU=318;PE=8;SR=310;ALG=PROD;AF=0.001881;NSAMP=55;MSQ=142.95;RECLASSIFIED;AC=55;AN=29246;NFAM=54
chr8	141858117	424463_2	N	]chr8:141858066]N	9242.37	LOW	SVTYPE=BND;POS=141858066;STRANDS=+-:318;CIPOS=-1,2;CIEND=-2,2;CIPOS95=0,0;CIEND95=0,0;MATEID=424463_1;EVENT=424463;SECONDARY;SU=318;PE=8;SR=310;ALG=PROD;AF=0.001881;NSAMP=55;MSQ=142.95;RECLASSIFIED;AC=55;AN=29246;NFAM=54
chr8	141869060	606496	N	<INV>	161.72	LOW	SVTYPE=INV;POS=141869060;SVLEN=67;END=141869127;STRANDS=++:2,--:3;IMPRECISE;CIPOS=-10,9;CIEND=-10,9;CIPOS95=-3,3;CIEND95=-3,3;SU=5;PE=4;SR=1;ALG=PROD;AF=0.0003077;NSAMP=9;MSQ=15.76;AC=9;AN=29246;NFAM=9
chr8	141871626	534586_1	N	]chr8:141872408]N	1.82664e+06	LOW	SVTYPE=BND;POS=141871626;STRANDS=-+:6;IMPRECISE;CIPOS=-44,40;CIEND=-50,49;CIPOS95=-4,4;CIEND95=-3,3;MATEID=534586_2;EVENT=534586;SU=6;PE=5;SR=1;ALG=PROD;AF=0.4069;NSAMP=11832;MSQ=92.47;RETAINED;RECLASSIFIED;AC=11899;AN=29246;NFAM=10829
chr8	141871654	424467_1	N	N[chr8:141871988[	4.07908e+06	LOW	SVTYPE=BND;POS=141871654;STRANDS=+-:420;IMPRECISE;CIPOS=-112,52;CIEND=-101,49;CIPOS95=-9,9;CIEND95=-48,48;MATEID=424467_2;EVENT=424467;SU=420;PE=202;SR=218;ALG=SUM;AF=0.4451;NSAMP=13018;MSQ=190.69;RETAINED;RECLASSIFIED;AC=13018;AN=29246;NFAM=11968
chr8	141871988	424467_2	N	]chr8:141871654]N	4.07908e+06	LOW	SVTYPE=BND;POS=141871654;STRANDS=+-:420;IMPRECISE;CIPOS=-101,49;CIEND=-112,52;CIPOS95=-48,48;CIEND95=-9,9;MATEID=424467_1;EVENT=424467;SECONDARY;SU=420;PE=202;SR=218;ALG=SUM;AF=0.4451;NSAMP=13018;MSQ=190.69;RETAINED;RECLASSIFIED;AC=13018;AN=29246;NFAM=11968
chr8	141872408	534586_2	N	N[chr8:141871626[	1.82664e+06	LOW	SVTYPE=BND;POS=141871626;STRANDS=-+:6;IMPRECISE;CIPOS=-50,49;CIEND=-44,40;CIPOS95=-3,3;CIEND95=-4,4;MATEID=534586_1;EVENT=534586;SECONDARY;SU=6;PE=5;SR=1;ALG=PROD;AF=0.4069;NSAMP=11832;MSQ=92.47;RETAINED;RECLASSIFIED;AC=11899;AN=29246;NFAM=10829
chr8	141873807	534592_1	N	]chr8:141874439]N	8.72611e+06	PASS	SVTYPE=BND;POS=141873807;STRANDS=-+:686;IMPRECISE;CIPOS=-59,0;CIEND=-19,20;CIPOS95=-1,0;CIEND95=0,0;MATEID=534592_2;EVENT=534592;SU=686;PE=681;SR=5;ALG=PROD;AF=0.6941;NSAMP=13400;MSQ=408.99;RETAINED;RECLASSIFIED;AC=20300;AN=29246;NFAM=12350
chr8	141874439	534592_2	N	N[chr8:141873807[	8.72611e+06	PASS	SVTYPE=BND;POS=141873807;STRANDS=-+:686;IMPRECISE;CIPOS=-19,20;CIEND=-59,0;CIPOS95=0,0;CIEND95=-1,0;MATEID=534592_1;EVENT=534592;SECONDARY;SU=686;PE=681;SR=5;ALG=PROD;AF=0.6941;NSAMP=13400;MSQ=408.99;RETAINED;RECLASSIFIED;AC=20300;AN=29246;NFAM=12350
chr8	141876636	113378_1	N	[chr9:91622335[N	231.66	LOW	SVTYPE=BND;POS=141876636;STRANDS=--:5;IMPRECISE;CIPOS=-639,9;CIEND=-66,9;CIPOS95=-146,1;CIEND95=-45,2;MATEID=113378_2;EVENT=113378;SU=5;PE=5;SR=0;ALG=PROD;AF=0.0003761;NSAMP=11;MSQ=18.14;AC=11;AN=29246;NFAM=11
chr8	141876637	108931_1	N	[chr10:27924091[N	18.88	LOW	SVTYPE=BND;POS=141876637;STRANDS=--:4;IMPRECISE;CIPOS=-554,9;CIEND=-433,9;CIPOS95=-182,0;CIEND95=-127,2;MATEID=108931_2;EVENT=108931;SU=4;PE=4;SR=0;ALG=PROD;AF=3.419e-05;NSAMP=1;MSQ=17.91;AC=1;AN=29246;NFAM=1
chr8	141876638	90710_2	N	[chr5:179521476[N	465.68	LOW	SVTYPE=BND;POS=141876638;STRANDS=--:8;IMPRECISE;CIPOS=-521,29;CIEND=-356,29;CIPOS95=-154,29;CIEND95=-75,29;MATEID=90710_1;EVENT=90710;SECONDARY;SU=8;PE=8;SR=0;ALG=PROD;AF=0.0006497;NSAMP=19;MSQ=12.86;AC=19;AN=29246;NFAM=19
chr8	141876640	16258_2	N	]chr1:7310683]N	182.88	LOW	SVTYPE=BND;POS=141876640;STRANDS=+-:12;IMPRECISE;CIPOS=-522,29;CIEND=-30,343;CIPOS95=-102,29;CIEND95=-30,42;MATEID=16258_1;EVENT=16258;SECONDARY;SU=12;PE=12;SR=0;ALG=PROD;AF=0.0004787;NSAMP=14;MSQ=10.11;AC=14;AN=29246;NFAM=14
chr8	141876641	111644_1	N	]chr17:11694654]N	12729.8	LOW	SVTYPE=BND;POS=141876641;STRANDS=-+:143;IMPRECISE;CIPOS=-431,8;CIEND=-19,254;CIPOS95=-52,8;CIEND95=-4,4;MATEID=111644_2;EVENT=111644;SU=143;PE=143;SR=0;ALG=PROD;AF=0.01139;NSAMP=333;MSQ=28.28;AC=333;AN=29246;NFAM=332
chr8	141876642	110173_1	N	]chr12:124296124]N	22151.5	LOW	SVTYPE=BND;POS=141876642;STRANDS=-+:30;IMPRECISE;CIPOS=-538,12;CIEND=-10,393;CIPOS95=-77,12;CIEND95=-10,37;MATEID=110173_2;EVENT=110173;SU=30;PE=30;SR=0;ALG=PROD;AF=0.02414;NSAMP=706;MSQ=21.07;AC=706;AN=29246;NFAM=702
chr8	141876642	110651_1	N	]chr14:28068139]N	182.23	LOW	SVTYPE=BND;POS=141876642;STRANDS=-+:6;IMPRECISE;CIPOS=-625,25;CIEND=-30,500;CIPOS95=-147,25;CIEND95=-30,79;MATEID=110651_2;EVENT=110651;SU=6;PE=6;SR=0;ALG=PROD;AF=0.0002052;NSAMP=6;MSQ=27.21;AC=6;AN=29246;NFAM=6
chr8	141876642	111400_1	N	[chr16:27946650[N	113.17	LOW	SVTYPE=BND;POS=141876642;STRANDS=--:4;IMPRECISE;CIPOS=-556,28;CIEND=-394,29;CIPOS95=-188,28;CIEND95=-100,29;MATEID=111400_2;EVENT=111400;SU=4;PE=4;SR=0;ALG=PROD;AF=0.0001368;NSAMP=4;MSQ=25.56;AC=4;AN=29246;NFAM=4
chr8	141876642	16257_2	N	[chr1:169028988[N	637.99	LOW	SVTYPE=BND;POS=141876642;STRANDS=--:29;IMPRECISE;CIPOS=-508,9;CIEND=-287,29;CIPOS95=-116,9;CIEND95=-19,19;MATEID=16257_1;EVENT=16257;SECONDARY;SU=29;PE=29;SR=0;ALG=PROD;AF=0.0005129;NSAMP=15;MSQ=34.06;AC=15;AN=29246;NFAM=15
chr8	141876645	411338_2	N	]chr8:12950564]N	11735	LOW	SVTYPE=BND;POS=12950564;STRANDS=+-:4;IMPRECISE;CIPOS=-10,7;CIEND=-10,9;CIPOS95=-3,0;CIEND95=-3,3;MATEID=411338_1;EVENT=411338;SECONDARY;SU=4;PE=3;SR=1;ALG=PROD;AF=0.0093;NSAMP=272;MSQ=29.02;RECLASSIFIED;AC=272;AN=29246;NFAM=267
chr8	141876647	418213_2	N	]chr8:74002004]N	97379.6	LOW	SVTYPE=BND;POS=74002004;STRANDS=+-:5;IMPRECISE;CIPOS=-556,7;CIEND=-10,455;CIPOS95=-131,0;CIEND95=-1,90;MATEID=418213_1;EVENT=418213;SECONDARY;SU=5;PE=5;SR=0;ALG=PROD;AF=0.04811;NSAMP=1407;MSQ=38.43;RECLASSIFIED;AC=1407;AN=29246;NFAM=1356
chr8	141876651	112463_1	N	]chr19:14774689]N	276350	LOW	SVTYPE=BND;POS=141876651;STRANDS=-+:41;CIPOS=-16,3;CIEND=-10,9;CIPOS95=0,0;CIEND95=0,0;MATEID=112463_2;EVENT=112463;SU=41;PE=19;SR=22;ALG=PROD;AF=0.1113;NSAMP=3256;MSQ=48.34;AC=3256;AN=29246;NFAM=3082
chr8	141876661	112519_1	N	]chr19:33218684]N	77208	LOW	SVTYPE=BND;POS=141876661;STRANDS=-+:4;IMPRECISE;CIPOS=-30,29;CIEND=-30,29;CIPOS95=-1,1;CIEND95=-1,1;MATEID=112519_2;EVENT=112519;SU=4;PE=2;SR=2;ALG=PROD;AF=0.04951;NSAMP=1448;MSQ=33.3;AC=1448;AN=29246;NFAM=1412
chr8	141876703	424468_1	N	N[chr8:141876754[	89514.5	LOW	SVTYPE=BND;POS=141876703;STRANDS=+-:132;CIPOS=-1,9;CIEND=-6,5;CIPOS95=0,0;CIEND95=0,0;MATEID=424468_2;EVENT=424468;SU=132;PE=5;SR=127;ALG=PROD;AF=0.06398;NSAMP=1815;MSQ=29.29;RECLASSIFIED;AC=1871;AN=29242;NFAM=1777
chr8	141876715	16256_2	N	N[chr1:177075606[	1152.59	LOW	SVTYPE=BND;POS=141876715;STRANDS=-+:126;CIPOS=-6,4;CIEND=-5,4;CIPOS95=0,0;CIEND95=0,0;MATEID=16256_1;EVENT=16256;SECONDARY;SU=126;PE=0;SR=126;ALG=PROD;AF=0.0009574;NSAMP=28;MSQ=26.45;AC=28;AN=29246;NFAM=28
chr8	141876715	90711_2	N	N]chr5:132524273]	117.65	LOW	SVTYPE=BND;POS=141876715;STRANDS=++:4;CIPOS=-9,8;CIEND=-9,8;CIPOS95=0,0;CIEND95=0,0;MATEID=90711_1;EVENT=90711;SECONDARY;SU=4;PE=0;SR=4;ALG=PROD;AF=0.000171;NSAMP=5;MSQ=21.61;AC=5;AN=29246;NFAM=5
chr8	141876754	424468_2	N	]chr8:141876703]N	89514.5	LOW	SVTYPE=BND;POS=141876703;STRANDS=+-:132;CIPOS=-6,5;CIEND=-1,9;CIPOS95=0,0;CIEND95=0,0;MATEID=424468_1;EVENT=424468;SECONDARY;SU=132;PE=5;SR=127;ALG=PROD;AF=0.06398;NSAMP=1815;MSQ=29.29;RECLASSIFIED;AC=1871;AN=29242;NFAM=1777
chr8	141876782	111646_1	N	N[chr17:11694883[	1516.66	LOW	SVTYPE=BND;POS=141876782;STRANDS=+-:17;IMPRECISE;CIPOS=-12,478;CIEND=-405,49;CIPOS95=-12,120;CIEND95=-49,49;MATEID=111646_2;EVENT=111646;SU=17;PE=17;SR=0;ALG=PROD;AF=0.002052;NSAMP=60;MSQ=19.94;AC=60;AN=29246;NFAM=60
chr8	141876792	112293_1	N	N[chr19:14774675[	676.33	LOW	SVTYPE=BND;POS=141876792;STRANDS=+-:20;IMPRECISE;CIPOS=-30,543;CIEND=-403,29;CIPOS95=-30,101;CIEND95=-43,29;MATEID=112293_2;EVENT=112293;SU=20;PE=20;SR=0;ALG=PROD;AF=0.0006497;NSAMP=19;MSQ=19.72;AC=19;AN=29246;NFAM=19
chr8	141876798	533445_2	N	N[chr8:74002125[	131.46	LOW	SVTYPE=BND;POS=74002125;STRANDS=-+:8;IMPRECISE;CIPOS=-30,643;CIEND=-550,29;CIPOS95=-30,117;CIEND95=-87,29;MATEID=533445_1;EVENT=533445;SECONDARY;SU=8;PE=8;SR=0;ALG=PROD;AF=0.0002735;NSAMP=8;MSQ=12.51;RECLASSIFIED;AC=8;AN=29246;NFAM=8
chr8	141876804	16259_2	N	N]chr1:169028812]	128.05	LOW	SVTYPE=BND;POS=141876804;STRANDS=++:4;IMPRECISE;CIPOS=-10,504;CIEND=-10,436;CIPOS95=-1,177;CIEND95=-2,131;MATEID=16259_1;EVENT=16259;SECONDARY;SU=4;PE=4;SR=0;ALG=PROD;AF=0.0001026;NSAMP=3;MSQ=31.94;AC=3;AN=29246;NFAM=3
chr8	141880264	534596_1	N	]chr8:141881371]N	54.87	LOW	SVTYPE=BND;POS=141880264;STRANDS=-+:9;CIPOS=-5,3;CIEND=-10,9;CIPOS95=0,0;CIEND95=0,0;MATEID=534596_2;EVENT=534596;SU=9;PE=1;SR=8;ALG=PROD;AF=3.419e-05;NSAMP=1;MSQ=53.27;RECLASSIFIED;AC=1;AN=29246;NFAM=1
chr8	141880322	424469_1	N	N[chr8:141881404[	164.41	LOW	SVTYPE=BND;POS=141880322;STRANDS=+-:17;CIPOS=-23,22;CIEND=-24,23;CIPOS95=0,0;CIEND95=0,0;MATEID=424469_2;EVENT=424469;SU=17;PE=1;SR=16;ALG=PROD;AF=6.839e-05;NSAMP=2;MSQ=82.2;RECLASSIFIED;AC=2;AN=29246;NFAM=2
chr8	141881371	534596_2	N	N[chr8:141880264[	54.87	LOW	SVTYPE=BND;POS=141880264;STRANDS=-+:9;CIPOS=-10,9;CIEND=-5,3;CIPOS95=0,0;CIEND95=0,0;MATEID=534596_1;EVENT=534596;SECONDARY;SU=9;PE=1;SR=8;ALG=PROD;AF=3.419e-05;NSAMP=1;MSQ=53.27;RECLASSIFIED;AC=1;AN=29246;NFAM=1
chr8	141881404	424469_2	N	]chr8:141880322]N	164.41	LOW	SVTYPE=BND;POS=141880322;STRANDS=+-:17;CIPOS=-24,23;CIEND=-23,22;CIPOS95=0,0;CIEND95=0,0;MATEID=424469_1;EVENT=424469;SECONDARY;SU=17;PE=1;SR=16;ALG=PROD;AF=6.839e-05;NSAMP=2;MSQ=82.2;RECLASSIFIED;AC=2;AN=29246;NFAM=2
chr8	141883343	424470	N	<DEL>	242.52	PASS	SVTYPE=DEL;POS=141883343;SVLEN=-740;END=141884083;STRANDS=+-:15;CIPOS=-10,7;CIEND=-6,9;CIPOS95=0,0;CIEND95=0,0;SU=15;PE=5;SR=10;ALG=PROD;AF=3.419e-05;NSAMP=1;MSQ=242.52;AC=1;AN=29246;NFAM=1
chr8	141883448	534597	N	<DUP>	205.37	PASS	SVTYPE=DUP;POS=141883448;SVLEN=160;END=141883608;STRANDS=-+:15;CIPOS=-24,23;CIEND=-24,23;CIPOS95=0,0;CIEND95=0,0;SU=15;PE=0;SR=15;ALG=PROD;AF=3.419e-05;NSAMP=1;MSQ=5.25;AC=1;AN=29246;NFAM=1
chr8	141884482	424471_1	N	N[chr8:141884712[	717.24	LOW	SVTYPE=BND;POS=141884482;STRANDS=+-:22;CIPOS=-30,29;CIEND=-30,29;CIPOS95=0,0;CIEND95=0,0;MATEID=424471_2;EVENT=424471;SU=22;PE=0;SR=22;ALG=PROD;AF=0.0002052;NSAMP=6;MSQ=13.66;RECLASSIFIED;AC=6;AN=29246;NFAM=6
chr8	141884712	424471_2	N	]chr8:141884482]N	717.24	LOW	SVTYPE=BND;POS=141884482;STRANDS=+-:22;CIPOS=-30,29;CIEND=-30,29;CIPOS95=0,0;CIEND95=0,0;MATEID=424471_1;EVENT=424471;SECONDARY;SU=22;PE=0;SR=22;ALG=PROD;AF=0.0002052;NSAMP=6;MSQ=13.66;RECLASSIFIED;AC=6;AN=29246;NFAM=6
chr8	141893430	534598	N	<DUP>	330.98	PASS	SVTYPE=DUP;POS=141893430;SVLEN=1594;END=141895024;STRANDS=-+:29;CIPOS=-6,9;CIEND=-10,8;CIPOS95=0,0;CIEND95=0,0;SU=29;PE=13;SR=16;ALG=PROD;AF=6.839e-05;NSAMP=1;MSQ=330.23;AC=2;AN=29246;NFAM=1
chr8	141893677	424472_1	N	N[chr8:141895026[	413.35	PASS	SVTYPE=BND;POS=141893677;STRANDS=+-:19;CIPOS=-3,2;CIEND=-10,9;CIPOS95=0,0;CIEND95=0,0;MATEID=424472_2;EVENT=424472;SU=19;PE=8;SR=11;ALG=PROD;AF=3.419e-05;NSAMP=1;MSQ=413.35;RECLASSIFIED;AC=1;AN=29246;NFAM=1
chr8	141895026	424472_2	N	]chr8:141893677]N	413.35	PASS	SVTYPE=BND;POS=141893677;STRANDS=+-:19;CIPOS=-10,9;CIEND=-3,2;CIPOS95=0,0;CIEND95=0,0;MATEID=424472_1;EVENT=424472;SECONDARY;SU=19;PE=8;SR=11;ALG=PROD;AF=3.419e-05;NSAMP=1;MSQ=413.35;RECLASSIFIED;AC=1;AN=29246;NFAM=1
chr8	141901333	424474_1	N	N[chr8:141901523[	44.82	LOW	SVTYPE=BND;POS=141901333;STRANDS=+-:4;CIPOS=-9,8;CIEND=-9,8;CIPOS95=0,0;CIEND95=0,0;MATEID=424474_2;EVENT=424474;SU=4;PE=0;SR=4;ALG=PROD;AF=6.839e-05;NSAMP=2;MSQ=20.25;RETAINED;RECLASSIFIED;AC=2;AN=29246;NFAM=2
chr8	141901523	424474_2	N	]chr8:141901333]N	44.82	LOW	SVTYPE=BND;POS=141901333;STRANDS=+-:4;CIPOS=-9,8;CIEND=-9,8;CIPOS95=0,0;CIEND95=0,0;MATEID=424474_1;EVENT=424474;SECONDARY;SU=4;PE=0;SR=4;ALG=PROD;AF=6.839e-05;NSAMP=2;MSQ=20.25;RETAINED;RECLASSIFIED;AC=2;AN=29246;NFAM=2
chr8	141901929	531948_2	N	N[chr8:9950197[	40.82	LOW	SVTYPE=BND;POS=9950197;STRANDS=-+:4;IMPRECISE;CIPOS=-9,8;CIEND=-10,7;CIPOS95=0,0;CIEND95=-2,0;MATEID=531948_1;EVENT=531948;SECONDARY;SU=4;PE=0;SR=4;ALG=PROD;AF=6.839e-05;NSAMP=2;MSQ=8.27;RECLASSIFIED;AC=2;AN=29246;NFAM=2
chr8	141907447	424475_1	N	N[chr8:141907508[	51.28	LOW	SVTYPE=BND;POS=141907447;STRANDS=+-:4;IMPRECISE;CIPOS=-9,8;CIEND=-7,7;CIPOS95=0,0;CIEND95=-2,3;MATEID=424475_2;EVENT=424475;SU=4;PE=0;SR=4;ALG=PROD;AF=6.839e-05;NSAMP=2;MSQ=25.4;RECLASSIFIED;AC=2;AN=29246;NFAM=2
chr8	141907508	424475_2	N	]chr8:141907447]N	51.28	LOW	SVTYPE=BND;POS=141907447;STRANDS=+-:4;IMPRECISE;CIPOS=-7,7;CIEND=-9,8;CIPOS95=-2,3;CIEND95=0,0;MATEID=424475_1;EVENT=424475;SECONDARY;SU=4;PE=0;SR=4;ALG=PROD;AF=6.839e-05;NSAMP=2;MSQ=25.4;RECLASSIFIED;AC=2;AN=29246;NFAM=2
chr8	141917597	424258_2	N	]chr8:140419291]N	213123	LOW	SVTYPE=BND;POS=140419291;STRANDS=+-:16720;IMPRECISE;CIPOS=-806,298;CIEND=-123,867;CIPOS95=-106,106;CIEND95=-123,137;MATEID=424258_1;EVENT=424258;SECONDARY;SU=16720;PE=16720;SR=0;ALG=SUM;AF=0.05816;NSAMP=1701;MSQ=71.83;RETAINED;RECLASSIFIED;AC=1701;AN=29246;NFAM=1642
chr8	141917709	534526_2	N	N[chr8:140419036[	31409.2	LOW	SVTYPE=BND;POS=140419036;STRANDS=-+:13910;IMPRECISE;CIPOS=-284,606;CIEND=-712,128;CIPOS95=-58,58;CIEND95=-62,62;MATEID=534526_1;EVENT=534526;SECONDARY;SU=13910;PE=13910;SR=0;ALG=SUM;AF=0.0184;NSAMP=538;MSQ=34.97;RECLASSIFIED;AC=538;AN=29246;NFAM=530
chr8	141928207	424477	N	<DEL>	617.52	PASS	SVTYPE=DEL;POS=141928207;SVLEN=-4285;END=141932492;STRANDS=+-:26;CIPOS=-3,2;CIEND=-10,9;CIPOS95=0,0;CIEND95=0,0;SU=26;PE=17;SR=9;ALG=PROD;AF=3.419e-05;NSAMP=1;MSQ=617.5;AC=1;AN=29246;NFAM=1
chr8	141932446	424478	N	<DEL>	553.03	PASS	SVTYPE=DEL;POS=141932446;SVLEN=-263;END=141932709;STRANDS=+-:13;CIPOS=-10,9;CIEND=-10,9;CIPOS95=0,0;CIEND95=0,0;SU=13;PE=0;SR=13;ALG=PROD;AF=3.419e-05;NSAMP=1;MSQ=551.37;AC=1;AN=29246;NFAM=1
chr8	141933768	424479	N	<DEL>	1663.52	PASS	SVTYPE=DEL;POS=141933768;SVLEN=-10358;END=141944126;STRANDS=+-:68;CIPOS=-20,20;CIEND=-22,20;CIPOS95=0,0;CIEND95=0,0;SU=68;PE=33;SR=35;ALG=PROD;AF=6.839e-05;NSAMP=2;MSQ=831.76;AC=2;AN=29246;NFAM=2
chr8	141937322	424480_1	N	N[chr8:141937407[	2146.09	LOW	SVTYPE=BND;POS=141937322;STRANDS=+-:74;IMPRECISE;CIPOS=-30,82;CIEND=-30,34;CIPOS95=-30,53;CIEND95=-5,5;MATEID=424480_2;EVENT=424480;SU=74;PE=0;SR=74;ALG=SUM;AF=0.0002393;NSAMP=7;MSQ=33.06;RECLASSIFIED;AC=7;AN=29246;NFAM=7
chr8	141937407	424480_2	N	]chr8:141937322]N	2146.09	LOW	SVTYPE=BND;POS=141937322;STRANDS=+-:74;IMPRECISE;CIPOS=-30,34;CIEND=-30,82;CIPOS95=-5,5;CIEND95=-30,53;MATEID=424480_1;EVENT=424480;SECONDARY;SU=74;PE=0;SR=74;ALG=SUM;AF=0.0002393;NSAMP=7;MSQ=33.06;RECLASSIFIED;AC=7;AN=29246;NFAM=7
chr8	141939011	424481	N	<DEL>	620.57	PASS	SVTYPE=DEL;POS=141939011;SVLEN=-19726;END=141958737;STRANDS=+-:24;CIPOS=-4,0;CIEND=-10,9;CIPOS95=0,0;CIEND95=0,0;SU=24;PE=16;SR=8;ALG=PROD;AF=3.419e-05;NSAMP=1;MSQ=620.57;AC=1;AN=29246;NFAM=1
chr8	141941612	113705_1	N	]chrX:31425718]N	70100.5	LOW	SVTYPE=BND;POS=141941612;STRANDS=-+:284;CIPOS=-2,2;CIEND=-2,2;CIPOS95=0,0;CIEND95=0,0;MATEID=113705_2;EVENT=113705;SU=284;PE=0;SR=284;ALG=PROD;AF=0.04664;NSAMP=1364;MSQ=32.16;AC=1364;AN=29246;NFAM=1324
chr8	141941626	107150_2	N	[chr7:49306453[N	102546	LOW	SVTYPE=BND;POS=141941626;STRANDS=--:17;CIPOS=-30,25;CIEND=-26,25;CIPOS95=0,0;CIEND95=0,0;MATEID=107150_1;EVENT=107150;SECONDARY;SU=17;PE=0;SR=17;ALG=PROD;AF=0.05361;NSAMP=1567;MSQ=32.59;AC=1568;AN=29246;NFAM=1525
chr8	141945568	16260_2	N	N[chr1:22577954[	22784.2	LOW	SVTYPE=BND;POS=141945568;STRANDS=-+:786;IMPRECISE;CIPOS=-57,770;CIEND=-788,92;CIPOS95=-57,147;CIEND95=-139,92;MATEID=16260_1;EVENT=16260;SECONDARY;SU=786;PE=786;SR=0;ALG=SUM;AF=0.01419;NSAMP=385;MSQ=47.59;AC=415;AN=29246;NFAM=380
chr8	141955811	111845_1	N	N]chr17:68211759]	51.1	LOW	SVTYPE=BND;POS=141955811;STRANDS=++:4;IMPRECISE;CIPOS=-10,666;CIEND=-10,619;CIPOS95=-2,145;CIEND95=-2,140;MATEID=111845_2;EVENT=111845;SU=4;PE=4;SR=0;ALG=PROD;AF=3.419e-05;NSAMP=1;MSQ=32.81;AC=1;AN=29246;NFAM=1
chr8	141958619	424482_1	N	N[chr8:141959048[	776.16	LOW	SVTYPE=BND;POS=141958619;STRANDS=+-:20;CIPOS=-30,28;CIEND=-29,28;CIPOS95=0,0;CIEND95=0,0;MATEID=424482_2;EVENT=424482;SU=20;PE=8;SR=12;ALG=PROD;AF=0.0004787;NSAMP=14;MSQ=48.71;RECLASSIFIED;AC=14;AN=29246;NFAM=14
chr8	141959048	424482_2	N	]chr8:141958619]N	776.16	LOW	SVTYPE=BND;POS=141958619;STRANDS=+-:20;CIPOS=-29,28;CIEND=-30,28;CIPOS95=0,0;CIEND95=0,0;MATEID=424482_1;EVENT=424482;SECONDARY;SU=20;PE=8;SR=12;ALG=PROD;AF=0.0004787;NSAMP=14;MSQ=48.71;RECLASSIFIED;AC=14;AN=29246;NFAM=14
chr8	141972766	424483_1	N	N[chr8:141972857[	359.45	LOW	SVTYPE=BND;POS=141972766;STRANDS=+-:8;CIPOS=-10,9;CIEND=-10,9;CIPOS95=0,0;CIEND95=0,0;MATEID=424483_2;EVENT=424483;SU=8;PE=0;SR=8;ALG=PROD;AF=6.839e-05;NSAMP=2;MSQ=179.72;RECLASSIFIED;AC=2;AN=29246;NFAM=2
chr8	141972857	424483_2	N	]chr8:141972766]N	359.45	LOW	SVTYPE=BND;POS=141972766;STRANDS=+-:8;CIPOS=-10,9;CIEND=-10,9;CIPOS95=0,0;CIEND95=0,0;MATEID=424483_1;EVENT=424483;SECONDARY;SU=8;PE=0;SR=8;ALG=PROD;AF=6.839e-05;NSAMP=2;MSQ=179.72;RECLASSIFIED;AC=2;AN=29246;NFAM=2
chr8	141973464	424484_1	N	N[chr8:141973674[	162.96	LOW	SVTYPE=BND;POS=141973464;STRANDS=+-:5;CIPOS=-10,9;CIEND=-10,9;CIPOS95=0,0;CIEND95=0,0;MATEID=424484_2;EVENT=424484;SU=5;PE=0;SR=5;ALG=PROD;AF=0.0002052;NSAMP=6;MSQ=24.23;RECLASSIFIED;AC=6;AN=29246;NFAM=6
chr8	141973674	424484_2	N	]chr8:141973464]N	162.96	LOW	SVTYPE=BND;POS=141973464;STRANDS=+-:5;CIPOS=-10,9;CIEND=-10,9;CIPOS95=0,0;CIEND95=0,0;MATEID=424484_1;EVENT=424484;SECONDARY;SU=5;PE=0;SR=5;ALG=PROD;AF=0.0002052;NSAMP=6;MSQ=24.23;RECLASSIFIED;AC=6;AN=29246;NFAM=6
chr8	141982729	534600_1	N	]chr8:141984005]N	657745	LOW	SVTYPE=BND;POS=141982729;STRANDS=-+:4392;IMPRECISE;CIPOS=-760,753;CIEND=-466,822;CIPOS95=-142,142;CIEND95=-118,118;MATEID=534600_2;EVENT=534600;SU=4392;PE=4392;SR=0;ALG=SUM;AF=0.2249;NSAMP=6480;MSQ=70.52;RETAINED;RECLASSIFIED;AC=6577;AN=29246;NFAM=6232
chr8	141984005	534600_2	N	N[chr8:141982729[	657745	LOW	SVTYPE=BND;POS=141982729;STRANDS=-+:4392;IMPRECISE;CIPOS=-466,822;CIEND=-760,753;CIPOS95=-118,118;CIEND95=-142,142;MATEID=534600_1;EVENT=534600;SECONDARY;SU=4392;PE=4392;SR=0;ALG=SUM;AF=0.2249;NSAMP=6480;MSQ=70.52;RETAINED;RECLASSIFIED;AC=6577;AN=29246;NFAM=6232
chr8	141984334	534611_1	N	]chr8:141984868]N	80795.2	LOW	SVTYPE=BND;POS=141984334;STRANDS=-+:8735;CIPOS=0,0;CIEND=0,0;CIPOS95=0,0;CIEND95=0,0;MATEID=534611_2;EVENT=534611;SU=8735;PE=2169;SR=6566;ALG=PROD;AF=0.04459;NSAMP=1304;MSQ=47.31;RECLASSIFIED;AC=1304;AN=29246;NFAM=1280
chr8	141984868	534611_2	N	N[chr8:141984334[	80795.2	LOW	SVTYPE=BND;POS=141984334;STRANDS=-+:8735;CIPOS=0,0;CIEND=0,0;CIPOS95=0,0;CIEND95=0,0;MATEID=534611_1;EVENT=534611;SECONDARY;SU=8735;PE=2169;SR=6566;ALG=PROD;AF=0.04459;NSAMP=1304;MSQ=47.31;RECLASSIFIED;AC=1304;AN=29246;NFAM=1280
chr8	141986705	424490_1	N	N[chr8:141986886[	254.63	LOW	SVTYPE=BND;POS=141986705;STRANDS=+-:11;CIPOS=-5,2;CIEND=-5,9;CIPOS95=0,0;CIEND95=0,0;MATEID=424490_2;EVENT=424490;SU=11;PE=2;SR=9;ALG=PROD;AF=3.419e-05;NSAMP=1;MSQ=17.91;RECLASSIFIED;AC=1;AN=29246;NFAM=1
chr8	141986886	424490_2	N	]chr8:141986705]N	254.63	LOW	SVTYPE=BND;POS=141986705;STRANDS=+-:11;CIPOS=-5,9;CIEND=-5,2;CIPOS95=0,0;CIEND95=0,0;MATEID=424490_1;EVENT=424490;SECONDARY;SU=11;PE=2;SR=9;ALG=PROD;AF=3.419e-05;NSAMP=1;MSQ=17.91;RECLASSIFIED;AC=1;AN=29246;NFAM=1
chr8	141993268	424491_1	N	N[chr8:141993814[	30.8	LOW	SVTYPE=BND;POS=141993268;STRANDS=+-:10;CIPOS=-26,25;CIEND=-26,25;CIPOS95=0,0;CIEND95=0,0;MATEID=424491_2;EVENT=424491;SU=10;PE=0;SR=10;ALG=PROD;AF=3.419e-05;NSAMP=1;MSQ=6.78;RECLASSIFIED;AC=1;AN=29246;NFAM=1
chr8	141993814	424491_2	N	]chr8:141993268]N	30.8	LOW	SVTYPE=BND;POS=141993268;STRANDS=+-:10;CIPOS=-26,25;CIEND=-26,25;CIPOS95=0,0;CIEND95=0,0;MATEID=424491_1;EVENT=424491;SECONDARY;SU=10;PE=0;SR=10;ALG=PROD;AF=3.419e-05;NSAMP=1;MSQ=6.78;RECLASSIFIED;AC=1;AN=29246;NFAM=1
chr8	141994373	424492_1	N	N[chr8:141994622[	55517.1	LOW	SVTYPE=BND;POS=141994373;STRANDS=+-:10;IMPRECISE;CIPOS=-30,63;CIEND=-76,29;CIPOS95=-30,39;CIEND95=-47,29;MATEID=424492_2;EVENT=424492;SU=10;PE=7;SR=3;ALG=SUM;AF=0.02465;NSAMP=721;MSQ=64.32;RETAINED;RECLASSIFIED;AC=721;AN=29246;NFAM=708
chr8	141994483	424494_1	N	N[chr8:141994873[	72858.8	LOW	SVTYPE=BND;POS=141994483;STRANDS=+-:18;IMPRECISE;CIPOS=-20,0;CIEND=-29,5;CIPOS95=0,0;CIEND95=-1,1;MATEID=424494_2;EVENT=424494;SU=18;PE=14;SR=4;ALG=PROD;AF=0.0331;NSAMP=968;MSQ=62.68;RECLASSIFIED;AC=968;AN=29246;NFAM=951
chr8	141994594	424495	N	<DEL>	237416	PASS	SVTYPE=DEL;POS=141994594;SVLEN=-287;END=141994881;STRANDS=+-:6;IMPRECISE;CIPOS=-10,9;CIEND=-10,9;CIPOS95=-3,3;CIEND95=-3,3;SU=6;PE=5;SR=1;ALG=PROD;AF=0.07022;NSAMP=25;MSQ=92.68;MEDGQR=2.14;Q10GQR=1.61;AC=25;AN=356;NFAM=25
chr8	141994622	424492_2	N	]chr8:141994373]N	55517.1	LOW	SVTYPE=BND;POS=141994373;STRANDS=+-:10;IMPRECISE;CIPOS=-76,29;CIEND=-30,63;CIPOS95=-47,29;CIEND95=-30,39;MATEID=424492_1;EVENT=424492;SECONDARY;SU=10;PE=7;SR=3;ALG=SUM;AF=0.02465;NSAMP=721;MSQ=64.32;RETAINED;RECLASSIFIED;AC=721;AN=29246;NFAM=708
chr8	141994873	424494_2	N	]chr8:141994483]N	72858.8	LOW	SVTYPE=BND;POS=141994483;STRANDS=+-:18;IMPRECISE;CIPOS=-29,5;CIEND=-20,0;CIPOS95=-1,1;CIEND95=0,0;MATEID=424494_1;EVENT=424494;SECONDARY;SU=18;PE=14;SR=4;ALG=PROD;AF=0.0331;NSAMP=968;MSQ=62.68;RECLASSIFIED;AC=968;AN=29246;NFAM=951
chr8	141997760	424496_1	N	N[chr8:141997929[	3839.66	LOW	SVTYPE=BND;POS=141997760;STRANDS=+-:162;CIPOS=-5,4;CIEND=-5,4;CIPOS95=0,0;CIEND95=0,0;MATEID=424496_2;EVENT=424496;SU=162;PE=2;SR=160;ALG=PROD;AF=0.0005813;NSAMP=17;MSQ=185.58;RECLASSIFIED;AC=17;AN=29246;NFAM=17
chr8	141997929	424496_2	N	]chr8:141997760]N	3839.66	LOW	SVTYPE=BND;POS=141997760;STRANDS=+-:162;CIPOS=-5,4;CIEND=-5,4;CIPOS95=0,0;CIEND95=0,0;MATEID=424496_1;EVENT=424496;SECONDARY;SU=162;PE=2;SR=160;ALG=PROD;AF=0.0005813;NSAMP=17;MSQ=185.58;RECLASSIFIED;AC=17;AN=29246;NFAM=17
chr8	141998212	534612_1	N	]chr8:141998397]N	51.1	LOW	SVTYPE=BND;POS=141998212;STRANDS=-+:4;CIPOS=-9,8;CIEND=-9,8;CIPOS95=0,0;CIEND95=0,0;MATEID=534612_2;EVENT=534612;SU=4;PE=0;SR=4;ALG=PROD;AF=6.839e-05;NSAMP=2;MSQ=17.73;RECLASSIFIED;AC=2;AN=29246;NFAM=2
chr8	141998397	534612_2	N	N[chr8:141998212[	51.1	LOW	SVTYPE=BND;POS=141998212;STRANDS=-+:4;CIPOS=-9,8;CIEND=-9,8;CIPOS95=0,0;CIEND95=0,0;MATEID=534612_1;EVENT=534612;SECONDARY;SU=4;PE=0;SR=4;ALG=PROD;AF=6.839e-05;NSAMP=2;MSQ=17.73;RECLASSIFIED;AC=2;AN=29246;NFAM=2
chr8	142008026	424497_1	N	N[chr8:142008432[	434.76	LOW	SVTYPE=BND;POS=142008026;STRANDS=+-:5;CIPOS=-10,9;CIEND=-10,9;CIPOS95=0,0;CIEND95=0,0;MATEID=424497_2;EVENT=424497;SU=5;PE=0;SR=5;ALG=PROD;AF=0.0006155;NSAMP=18;MSQ=18.41;RETAINED;RECLASSIFIED;AC=18;AN=29246;NFAM=18
chr8	142008432	424497_2	N	]chr8:142008026]N	434.76	LOW	SVTYPE=BND;POS=142008026;STRANDS=+-:5;CIPOS=-10,9;CIEND=-10,9;CIPOS95=0,0;CIEND95=0,0;MATEID=424497_1;EVENT=424497;SECONDARY;SU=5;PE=0;SR=5;ALG=PROD;AF=0.0006155;NSAMP=18;MSQ=18.41;RETAINED;RECLASSIFIED;AC=18;AN=29246;NFAM=18
chr8	142008480	424499_1	N	N[chr8:142008781[	202.53	LOW	SVTYPE=BND;POS=142008480;STRANDS=+-:8;CIPOS=-28,28;CIEND=-29,28;CIPOS95=0,0;CIEND95=0,0;MATEID=424499_2;EVENT=424499;SU=8;PE=0;SR=8;ALG=PROD;AF=0.0001368;NSAMP=4;MSQ=37.47;RECLASSIFIED;AC=4;AN=29246;NFAM=4
chr8	142008781	424499_2	N	]chr8:142008480]N	202.53	LOW	SVTYPE=BND;POS=142008480;STRANDS=+-:8;CIPOS=-29,28;CIEND=-28,28;CIPOS95=0,0;CIEND95=0,0;MATEID=424499_1;EVENT=424499;SECONDARY;SU=8;PE=0;SR=8;ALG=PROD;AF=0.0001368;NSAMP=4;MSQ=37.47;RECLASSIFIED;AC=4;AN=29246;NFAM=4
chr8	142009438	606497	N	<INV>	99.49	LOW	SVTYPE=INV;POS=142009438;SVLEN=155;END=142009593;STRANDS=++:1,--:3;IMPRECISE;CIPOS=-26,0;CIEND=0,15;CIPOS95=-26,0;CIEND95=0,7;SU=4;PE=4;SR=0;ALG=PROD;AF=0.0001026;NSAMP=3;MSQ=33.03;AC=3;AN=29246;NFAM=3
chr8	142012668	534614_1	N	]chr8:142013229]N	3.81711e+06	LOW	SVTYPE=BND;POS=142012668;STRANDS=-+:9106;IMPRECISE;CIPOS=-559,49;CIEND=-177,372;CIPOS95=-1,1;CIEND95=0,0;MATEID=534614_2;EVENT=534614;SU=9106;PE=8415;SR=691;ALG=SUM;AF=0.4461;NSAMP=11392;MSQ=220.79;RETAINED;RECLASSIFIED;AC=13047;AN=29246;NFAM=10475
chr8	142013229	534614_2	N	N[chr8:142012668[	3.81711e+06	LOW	SVTYPE=BND;POS=142012668;STRANDS=-+:9106;IMPRECISE;CIPOS=-177,372;CIEND=-559,49;CIPOS95=0,0;CIEND95=-1,1;MATEID=534614_1;EVENT=534614;SECONDARY;SU=9106;PE=8415;SR=691;ALG=SUM;AF=0.4461;NSAMP=11392;MSQ=220.79;RETAINED;RECLASSIFIED;AC=13047;AN=29246;NFAM=10475
chr8	142019944	424502_1	N	N[chr8:142020229[	589.48	LOW	SVTYPE=BND;POS=142019944;STRANDS=+-:12;CIPOS=-10,9;CIEND=-4,3;CIPOS95=0,0;CIEND95=0,0;MATEID=424502_2;EVENT=424502;SU=12;PE=3;SR=9;ALG=PROD;AF=0.0001026;NSAMP=3;MSQ=11.31;RECLASSIFIED;AC=3;AN=29246;NFAM=3
chr8	142020229	424502_2	N	]chr8:142019944]N	589.48	LOW	SVTYPE=BND;POS=142019944;STRANDS=+-:12;CIPOS=-4,3;CIEND=-10,9;CIPOS95=0,0;CIEND95=0,0;MATEID=424502_1;EVENT=424502;SECONDARY;SU=12;PE=3;SR=9;ALG=PROD;AF=0.0001026;NSAMP=3;MSQ=11.31;RECLASSIFIED;AC=3;AN=29246;NFAM=3
chr8	142037672	424505	N	<DEL>	335.64	PASS	SVTYPE=DEL;POS=142037672;SVLEN=-1387;END=142039059;STRANDS=+-:17;CIPOS=-3,2;CIEND=-3,1;CIPOS95=0,0;CIEND95=0,0;SU=17;PE=8;SR=9;ALG=PROD;AF=3.419e-05;NSAMP=1;MSQ=335.64;AC=1;AN=29246;NFAM=1
chr8	142046157	424507_1	N	N[chr8:142046440[	875.2	PASS	SVTYPE=BND;POS=142046157;STRANDS=+-:19;CIPOS=-10,9;CIEND=-2,1;CIPOS95=0,0;CIEND95=0,0;MATEID=424507_2;EVENT=424507;SU=19;PE=5;SR=14;ALG=PROD;AF=3.419e-05;NSAMP=1;MSQ=860.41;RECLASSIFIED;AC=1;AN=29246;NFAM=1
chr8	142046440	424507_2	N	]chr8:142046157]N	875.2	PASS	SVTYPE=BND;POS=142046157;STRANDS=+-:19;CIPOS=-2,1;CIEND=-10,9;CIPOS95=0,0;CIEND95=0,0;MATEID=424507_1;EVENT=424507;SECONDARY;SU=19;PE=5;SR=14;ALG=PROD;AF=3.419e-05;NSAMP=1;MSQ=860.41;RECLASSIFIED;AC=1;AN=29246;NFAM=1
chr8	142051372	424508_1	N	N[chr8:142052402[	32725.6	PASS	SVTYPE=BND;POS=142051372;STRANDS=+-:1338;CIPOS=-1,0;CIEND=-1,0;CIPOS95=0,0;CIEND95=0,0;MATEID=424508_2;EVENT=424508;SU=1338;PE=776;SR=562;ALG=PROD;AF=0.001197;NSAMP=35;MSQ=600.76;RECLASSIFIED;AC=35;AN=29242;NFAM=32
chr8	142052402	424508_2	N	]chr8:142051372]N	32725.6	PASS	SVTYPE=BND;POS=142051372;STRANDS=+-:1338;CIPOS=-1,0;CIEND=-1,0;CIPOS95=0,0;CIEND95=0,0;MATEID=424508_1;EVENT=424508;SECONDARY;SU=1338;PE=776;SR=562;ALG=PROD;AF=0.001197;NSAMP=35;MSQ=600.76;RECLASSIFIED;AC=35;AN=29242;NFAM=32
chr8	142053314	99353_2	N	N[chr6:92239933[	370.36	LOW	SVTYPE=BND;POS=142053314;STRANDS=-+:9;CIPOS=-29,28;CIEND=-29,28;CIPOS95=0,0;CIEND95=0,0;MATEID=99353_1;EVENT=99353;SECONDARY;SU=9;PE=0;SR=9;ALG=PROD;AF=0.0005813;NSAMP=17;MSQ=19.14;AC=17;AN=29246;NFAM=16
chr8	142053575	606498	N	<INV>	329.38	LOW	SVTYPE=INV;POS=142053575;SVLEN=650;END=142054225;STRANDS=++:11,--:8;IMPRECISE;CIPOS=-56,190;CIEND=-130,73;CIPOS95=-56,153;CIEND95=-71,71;SU=19;PE=19;SR=0;ALG=SUM;AF=0.0002393;NSAMP=7;MSQ=46.49;RETAINED;AC=7;AN=29246;NFAM=7
chr8	142053947	534621	N	<DUP>	2303.71	PASS	SVTYPE=DUP;POS=142053947;SVLEN=3371;END=142057318;STRANDS=-+:215;CIPOS=-8,6;CIEND=-3,3;CIPOS95=0,0;CIEND95=0,0;SU=215;PE=137;SR=78;ALG=PROD;AF=3.419e-05;NSAMP=1;MSQ=423.61;AC=1;AN=29246;NFAM=1
chr8	142064087	534622	N	<DUP>	727.49	PASS	SVTYPE=DUP;POS=142064087;SVLEN=50651;END=142114738;STRANDS=-+:54;CIPOS=-10,3;CIEND=-2,0;CIPOS95=0,0;CIEND95=0,0;SU=54;PE=32;SR=22;ALG=PROD;AF=6.839e-05;NSAMP=1;MSQ=726.77;AC=2;AN=29246;NFAM=1
chr8	142071879	424509	N	<DEL>	270.21	PASS	SVTYPE=DEL;POS=142071879;SVLEN=-104;END=142071983;STRANDS=+-:12;CIPOS=-4,2;CIEND=-4,2;CIPOS95=0,0;CIEND95=0,0;SU=12;PE=2;SR=10;ALG=PROD;AF=3.419e-05;NSAMP=1;MSQ=269.71;AC=1;AN=29246;NFAM=1
chr8	142082176	534623_1	N	]chr8:142082852]N	32123.4	LOW	SVTYPE=BND;POS=142082176;STRANDS=-+:38;IMPRECISE;CIPOS=-667,120;CIEND=-157,652;CIPOS95=-165,120;CIEND95=-157,359;MATEID=534623_2;EVENT=534623;SU=38;PE=38;SR=0;ALG=SUM;AF=0.04387;NSAMP=1283;MSQ=16.94;RETAINED;RECLASSIFIED;AC=1283;AN=29246;NFAM=1277
chr8	142082417	424513_1	N	N[chr8:142082767[	48138.9	LOW	SVTYPE=BND;POS=142082417;STRANDS=+-:14;IMPRECISE;CIPOS=-30,29;CIEND=-30,29;CIPOS95=-3,3;CIEND95=-3,3;MATEID=424513_2;EVENT=424513;SU=14;PE=13;SR=1;ALG=PROD;AF=0.03464;NSAMP=1013;MSQ=35.21;RECLASSIFIED;AC=1013;AN=29246;NFAM=981
chr8	142082735	90712_2	N	N[chr5:111771434[	33.63	LOW	SVTYPE=BND;POS=142082735;STRANDS=-+:5;CIPOS=-8,8;CIEND=-9,6;CIPOS95=0,0;CIEND95=0,0;MATEID=90712_1;EVENT=90712;SECONDARY;SU=5;PE=1;SR=4;ALG=PROD;AF=6.839e-05;NSAMP=2;MSQ=8.14;AC=2;AN=29246;NFAM=2
chr8	142082754	424514	N	<DEL>	600941	PASS	SVTYPE=DEL;POS=142082754;SVLEN=-408;END=142083162;STRANDS=+-:5;IMPRECISE;CIPOS=-30,29;CIEND=-30,29;CIPOS95=-3,3;CIEND95=-3,3;SU=5;PE=4;SR=1;ALG=PROD;AF=0.1596;NSAMP=2019;MSQ=103.82;RETAINED;MEDGQR=2.55;Q10GQR=1.76;AC=2534;AN=15878;NFAM=1982
chr8	142082767	424513_2	N	]chr8:142082417]N	48138.9	LOW	SVTYPE=BND;POS=142082417;STRANDS=+-:14;IMPRECISE;CIPOS=-30,29;CIEND=-30,29;CIPOS95=-3,3;CIEND95=-3,3;MATEID=424513_1;EVENT=424513;SECONDARY;SU=14;PE=13;SR=1;ALG=PROD;AF=0.03464;NSAMP=1013;MSQ=35.21;RECLASSIFIED;AC=1013;AN=29246;NFAM=981
chr8	142082777	16261_2	N	N[chr1:41527486[	108.45	LOW	SVTYPE=BND;POS=142082777;STRANDS=-+:5;IMPRECISE;CIPOS=-8,7;CIEND=-9,6;CIPOS95=-1,0;CIEND95=0,0;MATEID=16261_1;EVENT=16261;SECONDARY;SU=5;PE=1;SR=4;ALG=PROD;AF=6.839e-05;NSAMP=2;MSQ=14.27;AC=2;AN=29246;NFAM=2
chr8	142082852	534623_2	N	N[chr8:142082176[	32123.4	LOW	SVTYPE=BND;POS=142082176;STRANDS=-+:38;IMPRECISE;CIPOS=-157,652;CIEND=-667,120;CIPOS95=-157,359;CIEND95=-165,120;MATEID=534623_1;EVENT=534623;SECONDARY;SU=38;PE=38;SR=0;ALG=SUM;AF=0.04387;NSAMP=1283;MSQ=16.94;RETAINED;RECLASSIFIED;AC=1283;AN=29246;NFAM=1277
chr8	142083120	424515_1	N	N[chr8:142083213[	14469.2	LOW	SVTYPE=BND;POS=142083120;STRANDS=+-:30;IMPRECISE;CIPOS=-1,18;CIEND=-10,9;CIPOS95=-1,1;CIEND95=0,0;MATEID=424515_2;EVENT=424515;SU=30;PE=26;SR=4;ALG=PROD;AF=0.01659;NSAMP=441;MSQ=25.42;RECLASSIFIED;AC=485;AN=29238;NFAM=436
chr8	142083128	424516_1	N	N[chr8:142083378[	126197	LOW	SVTYPE=BND;POS=142083128;STRANDS=+-:8;IMPRECISE;CIPOS=-10,9;CIEND=-10,9;CIPOS95=-3,3;CIEND95=-3,1;MATEID=424516_2;EVENT=424516;SU=8;PE=7;SR=1;ALG=PROD;AF=0.0465;NSAMP=1339;MSQ=74.65;RECLASSIFIED;AC=1360;AN=29246;NFAM=1302
chr8	142083213	424515_2	N	]chr8:142083120]N	14469.2	LOW	SVTYPE=BND;POS=142083120;STRANDS=+-:30;IMPRECISE;CIPOS=-10,9;CIEND=-1,18;CIPOS95=0,0;CIEND95=-1,1;MATEID=424515_1;EVENT=424515;SECONDARY;SU=30;PE=26;SR=4;ALG=PROD;AF=0.01659;NSAMP=441;MSQ=25.42;RECLASSIFIED;AC=485;AN=29238;NFAM=436
chr8	142083287	424517_1	N	N[chr8:142083378[	5015.04	LOW	SVTYPE=BND;POS=142083287;STRANDS=+-:8;IMPRECISE;CIPOS=-20,22;CIEND=-30,29;CIPOS95=-2,2;CIEND95=-1,1;MATEID=424517_2;EVENT=424517;SU=8;PE=6;SR=2;ALG=PROD;AF=0.007044;NSAMP=206;MSQ=19.73;RECLASSIFIED;AC=206;AN=29246;NFAM=205
chr8	142083378	424516_2	N	]chr8:142083128]N	126197	LOW	SVTYPE=BND;POS=142083128;STRANDS=+-:8;IMPRECISE;CIPOS=-10,9;CIEND=-10,9;CIPOS95=-3,1;CIEND95=-3,3;MATEID=424516_1;EVENT=424516;SECONDARY;SU=8;PE=7;SR=1;ALG=PROD;AF=0.0465;NSAMP=1339;MSQ=74.65;RECLASSIFIED;AC=1360;AN=29246;NFAM=1302
chr8	142083378	424517_2	N	]chr8:142083287]N	5015.04	LOW	SVTYPE=BND;POS=142083287;STRANDS=+-:8;IMPRECISE;CIPOS=-30,29;CIEND=-20,22;CIPOS95=-1,1;CIEND95=-2,2;MATEID=424517_1;EVENT=424517;SECONDARY;SU=8;PE=6;SR=2;ALG=PROD;AF=0.007044;NSAMP=206;MSQ=19.73;RECLASSIFIED;AC=206;AN=29246;NFAM=205
chr8	142083809	606500_1	N	[chr8:142084609[N	536.21	PASS	SVTYPE=BND;POS=142083809;STRANDS=--:26;CIPOS=-8,3;CIEND=-8,2;CIPOS95=0,0;CIEND95=0,0;MATEID=606500_2;EVENT=606500;SU=26;PE=22;SR=4;ALG=PROD;AF=3.419e-05;NSAMP=1;MSQ=536.21;AC=1;AN=29246;NFAM=1
chr8	142083812	606501_1	N	N]chr8:142085091]	563.39	PASS	SVTYPE=BND;POS=142083812;STRANDS=++:28;CIPOS=-4,3;CIEND=-3,4;CIPOS95=0,0;CIEND95=0,0;MATEID=606501_2;EVENT=606501;SU=28;PE=20;SR=8;ALG=PROD;AF=3.419e-05;NSAMP=1;MSQ=563.39;AC=1;AN=29246;NFAM=1
chr8	142084609	606500_2	N	[chr8:142083809[N	536.21	PASS	SVTYPE=BND;POS=142084609;STRANDS=--:26;CIPOS=-8,2;CIEND=-8,3;CIPOS95=0,0;CIEND95=0,0;MATEID=606500_1;EVENT=606500;SECONDARY;SU=26;PE=22;SR=4;ALG=PROD;AF=3.419e-05;NSAMP=1;MSQ=536.21;AC=1;AN=29246;NFAM=1
chr8	142085091	606501_2	N	N]chr8:142083812]	563.39	PASS	SVTYPE=BND;POS=142085091;STRANDS=++:28;CIPOS=-3,4;CIEND=-4,3;CIPOS95=0,0;CIEND95=0,0;MATEID=606501_1;EVENT=606501;SECONDARY;SU=28;PE=20;SR=8;ALG=PROD;AF=3.419e-05;NSAMP=1;MSQ=563.39;AC=1;AN=29246;NFAM=1
chr8	142085366	424519_1	N	N[chr8:142085720[	468.26	LOW	SVTYPE=BND;POS=142085366;STRANDS=+-:12;CIPOS=-26,29;CIEND=-25,24;CIPOS95=0,0;CIEND95=0,0;MATEID=424519_2;EVENT=424519;SU=12;PE=0;SR=12;ALG=PROD;AF=0.0006497;NSAMP=19;MSQ=14.9;RETAINED;RECLASSIFIED;AC=19;AN=29246;NFAM=19
chr8	142085513	110039_1	N	N[chr12:97950869[	12.72	LOW	SVTYPE=BND;POS=142085513;STRANDS=+-:4;IMPRECISE;CIPOS=-30,580;CIEND=-505,29;CIPOS95=-30,185;CIEND95=-153,29;MATEID=110039_2;EVENT=110039;SU=4;PE=4;SR=0;ALG=PROD;AF=3.419e-05;NSAMP=1;MSQ=9.36;AC=1;AN=29246;NFAM=1
chr8	142085541	112471_1	N	]chr19:16063628]N	179.07	LOW	SVTYPE=BND;POS=142085541;STRANDS=-+:8;IMPRECISE;CIPOS=-340,29;CIEND=-30,525;CIPOS95=-55,29;CIEND95=-30,155;MATEID=112471_2;EVENT=112471;SU=8;PE=8;SR=0;ALG=PROD;AF=0.0003419;NSAMP=10;MSQ=15.11;AC=10;AN=29246;NFAM=10
chr8	142085577	113272_1	N	[chr9:69658227[N	34.96	LOW	SVTYPE=BND;POS=142085577;STRANDS=--:4;IMPRECISE;CIPOS=-470,9;CIEND=-549,6;CIPOS95=-144,1;CIEND95=-192,0;MATEID=113272_2;EVENT=113272;SU=4;PE=4;SR=0;ALG=PROD;AF=3.419e-05;NSAMP=1;MSQ=32.88;AC=1;AN=29246;NFAM=1
chr8	142085720	424519_2	N	]chr8:142085366]N	468.26	LOW	SVTYPE=BND;POS=142085366;STRANDS=+-:12;CIPOS=-25,24;CIEND=-26,29;CIPOS95=0,0;CIEND95=0,0;MATEID=424519_1;EVENT=424519;SECONDARY;SU=12;PE=0;SR=12;ALG=PROD;AF=0.0006497;NSAMP=19;MSQ=14.9;RETAINED;RECLASSIFIED;AC=19;AN=29246;NFAM=19
chr8	142092327	424520	N	<DEL>	584.37	PASS	SVTYPE=DEL;POS=142092327;SVLEN=-4792;END=142097119;STRANDS=+-:11;CIPOS=-3,2;CIEND=-3,2;CIPOS95=0,0;CIEND95=0,0;SU=11;PE=0;SR=11;ALG=PROD;AF=3.419e-05;NSAMP=1;MSQ=584.37;AC=1;AN=29246;NFAM=1
chr8	142095793	424521	N	<DEL>	428693	PASS	SVTYPE=DEL;POS=142095793;SVLEN=-453;END=142096246;STRANDS=+-:12997;CIPOS=0,0;CIEND=0,0;CIPOS95=0,0;CIEND95=0,0;SU=12997;PE=5573;SR=7424;ALG=PROD;AF=0.02558;NSAMP=727;MSQ=489.21;MEDGQR=4.07;Q10GQR=3.75;AC=748;AN=29246;NFAM=712
chr8	142102220	534625_1	N	]chr8:142102387]N	1436.07	LOW	SVTYPE=BND;POS=142102220;STRANDS=-+:8;CIPOS=-29,28;CIEND=-29,28;CIPOS95=0,0;CIEND95=0,0;MATEID=534625_2;EVENT=534625;SU=8;PE=0;SR=8;ALG=PROD;AF=0.002359;NSAMP=69;MSQ=9.03;RECLASSIFIED;AC=69;AN=29246;NFAM=69
chr8	142102228	424524_1	N	N[chr8:142102442[	2313.66	LOW	SVTYPE=BND;POS=142102228;STRANDS=+-:13;CIPOS=-29,28;CIEND=-29,28;CIPOS95=0,0;CIEND95=0,0;MATEID=424524_2;EVENT=424524;SU=13;PE=0;SR=13;ALG=PROD;AF=0.002017;NSAMP=59;MSQ=31.48;RETAINED;RECLASSIFIED;AC=59;AN=29246;NFAM=59
chr8	142102387	534625_2	N	N[chr8:142102220[	1436.07	LOW	SVTYPE=BND;POS=142102220;STRANDS=-+:8;CIPOS=-29,28;CIEND=-29,28;CIPOS95=0,0;CIEND95=0,0;MATEID=534625_1;EVENT=534625;SECONDARY;SU=8;PE=0;SR=8;ALG=PROD;AF=0.002359;NSAMP=69;MSQ=9.03;RECLASSIFIED;AC=69;AN=29246;NFAM=69
chr8	142102442	424524_2	N	]chr8:142102228]N	2313.66	LOW	SVTYPE=BND;POS=142102228;STRANDS=+-:13;CIPOS=-29,28;CIEND=-29,28;CIPOS95=0,0;CIEND95=0,0;MATEID=424524_1;EVENT=424524;SECONDARY;SU=13;PE=0;SR=13;ALG=PROD;AF=0.002017;NSAMP=59;MSQ=31.48;RETAINED;RECLASSIFIED;AC=59;AN=29246;NFAM=59
chr8	142102611	424525	N	<DEL>	449.55	PASS	SVTYPE=DEL;POS=142102611;SVLEN=-2802;END=142105413;STRANDS=+-:21;CIPOS=-3,3;CIEND=-4,1;CIPOS95=0,0;CIEND95=0,0;SU=21;PE=12;SR=9;ALG=PROD;AF=3.419e-05;NSAMP=1;MSQ=449.55;AC=1;AN=29246;NFAM=1
chr8	142102784	424526	N	<DEL>	1690.37	PASS	SVTYPE=DEL;POS=142102784;SVLEN=-1073;END=142103857;STRANDS=+-:74;IMPRECISE;CIPOS=-130,396;CIEND=-503,49;CIPOS95=-82,82;CIEND95=-116,49;SU=74;PE=73;SR=1;ALG=SUM;AF=0.000171;NSAMP=5;MSQ=271.56;AC=5;AN=29246;NFAM=5
chr8	142103676	424527	N	<DEL>	1169.08	PASS	SVTYPE=DEL;POS=142103676;SVLEN=-2844;END=142106520;STRANDS=+-:49;CIPOS=-30,29;CIEND=-25,21;CIPOS95=0,0;CIEND95=0,0;SU=49;PE=32;SR=17;ALG=PROD;AF=6.839e-05;NSAMP=2;MSQ=584.53;AC=2;AN=29246;NFAM=2
chr8	142107237	424528_1	N	N[chr8:142107695[	3058.66	PASS	SVTYPE=BND;POS=142107237;STRANDS=+-:55;CIPOS=-10,22;CIEND=-10,9;CIPOS95=0,0;CIEND95=0,0;MATEID=424528_2;EVENT=424528;SU=55;PE=13;SR=42;ALG=PROD;AF=3.419e-05;NSAMP=1;MSQ=6.83;RECLASSIFIED;AC=1;AN=29246;NFAM=1
chr8	142107695	424528_2	N	]chr8:142107237]N	3058.66	PASS	SVTYPE=BND;POS=142107237;STRANDS=+-:55;CIPOS=-10,9;CIEND=-10,22;CIPOS95=0,0;CIEND95=0,0;MATEID=424528_1;EVENT=424528;SECONDARY;SU=55;PE=13;SR=42;ALG=PROD;AF=3.419e-05;NSAMP=1;MSQ=6.83;RECLASSIFIED;AC=1;AN=29246;NFAM=1
chr8	142114154	424529_1	N	N[chr8:142114409[	22.85	LOW	SVTYPE=BND;POS=142114154;STRANDS=+-:5;CIPOS=-10,9;CIEND=-10,9;CIPOS95=0,0;CIEND95=0,0;MATEID=424529_2;EVENT=424529;SU=5;PE=0;SR=5;ALG=PROD;AF=6.839e-05;NSAMP=2;MSQ=8.29;RECLASSIFIED;AC=2;AN=29246;NFAM=2
chr8	142114409	424529_2	N	]chr8:142114154]N	22.85	LOW	SVTYPE=BND;POS=142114154;STRANDS=+-:5;CIPOS=-10,9;CIEND=-10,9;CIPOS95=0,0;CIEND95=0,0;MATEID=424529_1;EVENT=424529;SECONDARY;SU=5;PE=0;SR=5;ALG=PROD;AF=6.839e-05;NSAMP=2;MSQ=8.29;RECLASSIFIED;AC=2;AN=29246;NFAM=2
chr8	142114772	424530_1	N	N[chr8:142114857[	3282.29	PASS	SVTYPE=BND;POS=142114772;STRANDS=+-:111;CIPOS=-3,3;CIEND=-4,3;CIPOS95=0,0;CIEND95=0,0;MATEID=424530_2;EVENT=424530;SU=111;PE=0;SR=111;ALG=PROD;AF=6.839e-05;NSAMP=2;MSQ=293.72;RECLASSIFIED;AC=2;AN=29246;NFAM=2
chr8	142114857	424530_2	N	]chr8:142114772]N	3282.29	PASS	SVTYPE=BND;POS=142114772;STRANDS=+-:111;CIPOS=-4,3;CIEND=-3,3;CIPOS95=0,0;CIEND95=0,0;MATEID=424530_1;EVENT=424530;SECONDARY;SU=111;PE=0;SR=111;ALG=PROD;AF=6.839e-05;NSAMP=2;MSQ=293.72;RECLASSIFIED;AC=2;AN=29246;NFAM=2
chr8	142115961	424531_1	N	N[chr8:142116285[	351.06	LOW	SVTYPE=BND;POS=142115961;STRANDS=+-:4;IMPRECISE;CIPOS=-9,8;CIEND=-7,7;CIPOS95=0,0;CIEND95=-2,3;MATEID=424531_2;EVENT=424531;SU=4;PE=0;SR=4;ALG=PROD;AF=0.000718;NSAMP=21;MSQ=13.61;RECLASSIFIED;AC=21;AN=29246;NFAM=21
chr8	142116285	424531_2	N	]chr8:142115961]N	351.06	LOW	SVTYPE=BND;POS=142115961;STRANDS=+-:4;IMPRECISE;CIPOS=-7,7;CIEND=-9,8;CIPOS95=-2,3;CIEND95=0,0;MATEID=424531_1;EVENT=424531;SECONDARY;SU=4;PE=0;SR=4;ALG=PROD;AF=0.000718;NSAMP=21;MSQ=13.61;RECLASSIFIED;AC=21;AN=29246;NFAM=21
chr8	142122451	424532_1	N	N[chr8:142122685[	4479.22	LOW	SVTYPE=BND;POS=142122451;STRANDS=+-:6;IMPRECISE;CIPOS=-10,9;CIEND=-10,9;CIPOS95=-2,3;CIEND95=-3,3;MATEID=424532_2;EVENT=424532;SU=6;PE=5;SR=1;ALG=PROD;AF=0.001675;NSAMP=49;MSQ=46.87;RECLASSIFIED;AC=49;AN=29246;NFAM=46
chr8	142122676	424533_1	N	N[chr8:142122824[	12995.1	LOW	SVTYPE=BND;POS=142122676;STRANDS=+-:240;CIPOS=-4,2;CIEND=-4,4;CIPOS95=0,0;CIEND95=0,0;MATEID=424533_2;EVENT=424533;SU=240;PE=20;SR=220;ALG=PROD;AF=0.004001;NSAMP=114;MSQ=87.43;RECLASSIFIED;AC=117;AN=29246;NFAM=110
chr8	142122685	424532_2	N	]chr8:142122451]N	4479.22	LOW	SVTYPE=BND;POS=142122451;STRANDS=+-:6;IMPRECISE;CIPOS=-10,9;CIEND=-10,9;CIPOS95=-3,3;CIEND95=-2,3;MATEID=424532_1;EVENT=424532;SECONDARY;SU=6;PE=5;SR=1;ALG=PROD;AF=0.001675;NSAMP=49;MSQ=46.87;RECLASSIFIED;AC=49;AN=29246;NFAM=46
chr8	142122729	424534_1	N	N[chr8:142123000[	34664.8	LOW	SVTYPE=BND;POS=142122729;STRANDS=+-:8;IMPRECISE;CIPOS=-21,38;CIEND=-30,66;CIPOS95=-11,11;CIEND95=-30,39;MATEID=424534_2;EVENT=424534;SU=8;PE=5;SR=3;ALG=SUM;AF=0.004855;NSAMP=142;MSQ=118.65;RECLASSIFIED;AC=142;AN=29246;NFAM=136
chr8	142122824	424533_2	N	]chr8:142122676]N	12995.1	LOW	SVTYPE=BND;POS=142122676;STRANDS=+-:240;CIPOS=-4,4;CIEND=-4,2;CIPOS95=0,0;CIEND95=0,0;MATEID=424533_1;EVENT=424533;SECONDARY;SU=240;PE=20;SR=220;ALG=PROD;AF=0.004001;NSAMP=114;MSQ=87.43;RECLASSIFIED;AC=117;AN=29246;NFAM=110
chr8	142123000	424534_2	N	]chr8:142122729]N	34664.8	LOW	SVTYPE=BND;POS=142122729;STRANDS=+-:8;IMPRECISE;CIPOS=-30,66;CIEND=-21,38;CIPOS95=-30,39;CIEND95=-11,11;MATEID=424534_1;EVENT=424534;SECONDARY;SU=8;PE=5;SR=3;ALG=SUM;AF=0.004855;NSAMP=142;MSQ=118.65;RECLASSIFIED;AC=142;AN=29246;NFAM=136
chr8	142125200	424535	N	<DEL>	222.05	PASS	SVTYPE=DEL;POS=142125200;SVLEN=-57;END=142125257;STRANDS=+-:6;CIPOS=-6,5;CIEND=-6,5;CIPOS95=0,0;CIEND95=0,0;SU=6;PE=0;SR=6;ALG=PROD;AF=3.419e-05;NSAMP=1;MSQ=221.88;AC=1;AN=29246;NFAM=1
chr8	142143594	424536	N	<DEL>	2365.75	PASS	SVTYPE=DEL;POS=142143594;SVLEN=-2259;END=142145853;STRANDS=+-:106;CIPOS=-10,9;CIEND=-10,9;CIPOS95=0,0;CIEND95=0,0;SU=106;PE=62;SR=44;ALG=PROD;AF=6.839e-05;NSAMP=2;MSQ=392.6;AC=2;AN=29246;NFAM=2
chr8	142150005	424537_1	N	N[chr8:142150350[	871.77	LOW	SVTYPE=BND;POS=142150005;STRANDS=+-:5;IMPRECISE;CIPOS=-10,7;CIEND=-10,9;CIPOS95=-2,0;CIEND95=0,0;MATEID=424537_2;EVENT=424537;SU=5;PE=0;SR=5;ALG=PROD;AF=0.001368;NSAMP=40;MSQ=19.36;RECLASSIFIED;AC=40;AN=29246;NFAM=39
chr8	142150350	424537_2	N	]chr8:142150005]N	871.77	LOW	SVTYPE=BND;POS=142150005;STRANDS=+-:5;IMPRECISE;CIPOS=-10,9;CIEND=-10,7;CIPOS95=0,0;CIEND95=-2,0;MATEID=424537_1;EVENT=424537;SECONDARY;SU=5;PE=0;SR=5;ALG=PROD;AF=0.001368;NSAMP=40;MSQ=19.36;RECLASSIFIED;AC=40;AN=29246;NFAM=39
chr8	142150633	110957_1	N	]chr14:101550571]N	3870.09	LOW	SVTYPE=BND;POS=142150633;STRANDS=-+:63;CIPOS=-9,8;CIEND=-9,8;CIPOS95=0,0;CIEND95=0,0;MATEID=110957_2;EVENT=110957;SU=63;PE=0;SR=63;ALG=PROD;AF=0.002975;NSAMP=87;MSQ=26.32;AC=87;AN=29246;NFAM=86
chr8	142150657	424539_1	N	N[chr8:142150729[	41663.1	LOW	SVTYPE=BND;POS=142150657;STRANDS=+-:7;IMPRECISE;CIPOS=-10,9;CIEND=-10,9;CIPOS95=-1,1;CIEND95=-1,1;MATEID=424539_2;EVENT=424539;SU=7;PE=5;SR=2;ALG=PROD;AF=0.02982;NSAMP=872;MSQ=25.66;RECLASSIFIED;AC=872;AN=29246;NFAM=866
chr8	142150657	424540_1	N	N[chr8:142150966[	145652	LOW	SVTYPE=BND;POS=142150657;STRANDS=+-:21;IMPRECISE;CIPOS=-9,8;CIEND=-13,18;CIPOS95=0,0;CIEND95=-1,1;MATEID=424540_2;EVENT=424540;SU=21;PE=0;SR=21;ALG=PROD;AF=0.07697;NSAMP=2251;MSQ=36.87;RETAINED;RECLASSIFIED;AC=2251;AN=29246;NFAM=2194
chr8	142150729	424539_2	N	]chr8:142150657]N	41663.1	LOW	SVTYPE=BND;POS=142150657;STRANDS=+-:7;IMPRECISE;CIPOS=-10,9;CIEND=-10,9;CIPOS95=-1,1;CIEND95=-1,1;MATEID=424539_1;EVENT=424539;SECONDARY;SU=7;PE=5;SR=2;ALG=PROD;AF=0.02982;NSAMP=872;MSQ=25.66;RECLASSIFIED;AC=872;AN=29246;NFAM=866
chr8	142150966	424540_2	N	]chr8:142150657]N	145652	LOW	SVTYPE=BND;POS=142150657;STRANDS=+-:21;IMPRECISE;CIPOS=-13,18;CIEND=-9,8;CIPOS95=-1,1;CIEND95=0,0;MATEID=424540_1;EVENT=424540;SECONDARY;SU=21;PE=0;SR=21;ALG=PROD;AF=0.07697;NSAMP=2251;MSQ=36.87;RETAINED;RECLASSIFIED;AC=2251;AN=29246;NFAM=2194
chr8	142157233	534626	N	<DUP>	174.1	PASS	SVTYPE=DUP;POS=142157233;SVLEN=241270;END=142398503;STRANDS=-+:21;CIPOS=-3,2;CIEND=-10,9;CIPOS95=0,0;CIEND95=0,0;SU=21;PE=11;SR=10;ALG=PROD;AF=3.419e-05;NSAMP=1;MSQ=173.22;AC=1;AN=29246;NFAM=1
chr8	142159213	606502	N	<INV>	6	LOW	SVTYPE=INV;POS=142159213;SVLEN=1284;END=142160497;STRANDS=++:2,--:4;IMPRECISE;CIPOS=-70,55;CIEND=-61,63;CIPOS95=-56,46;CIEND95=-50,51;SU=6;PE=6;SR=0;ALG=PROD;AF=3.419e-05;NSAMP=1;MSQ=4.56;AC=1;AN=29246;NFAM=1
chr8	142162282	424542_1	N	N[chr8:142162493[	54.82	LOW	SVTYPE=BND;POS=142162282;STRANDS=+-:6;IMPRECISE;CIPOS=-6,5;CIEND=-10,1;CIPOS95=0,0;CIEND95=-1,0;MATEID=424542_2;EVENT=424542;SU=6;PE=0;SR=6;ALG=PROD;AF=0.0001026;NSAMP=3;MSQ=6.07;RECLASSIFIED;AC=3;AN=29246;NFAM=3
chr8	142162493	424542_2	N	]chr8:142162282]N	54.82	LOW	SVTYPE=BND;POS=142162282;STRANDS=+-:6;IMPRECISE;CIPOS=-10,1;CIEND=-6,5;CIPOS95=-1,0;CIEND95=0,0;MATEID=424542_1;EVENT=424542;SECONDARY;SU=6;PE=0;SR=6;ALG=PROD;AF=0.0001026;NSAMP=3;MSQ=6.07;RECLASSIFIED;AC=3;AN=29246;NFAM=3
chr8	142163058	424543_1	N	N[chr8:142164377[	2.1613e+06	LOW	SVTYPE=BND;POS=142163058;STRANDS=+-:67132;CIPOS=0,0;CIEND=0,0;CIPOS95=0,0;CIEND95=0,0;MATEID=424543_2;EVENT=424543;SU=67132;PE=1940;SR=65192;ALG=PROD;AF=0.4113;NSAMP=12028;MSQ=112.01;RECLASSIFIED;AC=12028;AN=29246;NFAM=11245
chr8	142163098	534627_1	N	]chr8:142164088]N	12643.4	LOW	SVTYPE=BND;POS=142163098;STRANDS=-+:15;IMPRECISE;CIPOS=-843,29;CIEND=-30,857;CIPOS95=-353,29;CIEND95=-30,381;MATEID=534627_2;EVENT=534627;SU=15;PE=15;SR=0;ALG=SUM;AF=0.01238;NSAMP=362;MSQ=14.18;RECLASSIFIED;AC=362;AN=29246;NFAM=357
chr8	142163977	424544_1	N	N[chr8:142164377[	1.03083e+06	LOW	SVTYPE=BND;POS=142163977;STRANDS=+-:24;CIPOS=-7,9;CIEND=-10,9;CIPOS95=0,0;CIEND95=0,0;MATEID=424544_2;EVENT=424544;SU=24;PE=4;SR=20;ALG=PROD;AF=0.3185;NSAMP=9315;MSQ=68.1;RETAINED;RECLASSIFIED;AC=9315;AN=29246;NFAM=8804
chr8	142164088	534627_2	N	N[chr8:142163098[	12643.4	LOW	SVTYPE=BND;POS=142163098;STRANDS=-+:15;IMPRECISE;CIPOS=-30,857;CIEND=-843,29;CIPOS95=-30,381;CIEND95=-353,29;MATEID=534627_1;EVENT=534627;SECONDARY;SU=15;PE=15;SR=0;ALG=SUM;AF=0.01238;NSAMP=362;MSQ=14.18;RECLASSIFIED;AC=362;AN=29246;NFAM=357
chr8	142164218	534628_1	N	]chr8:142164501]N	4757.69	LOW	SVTYPE=BND;POS=142164218;STRANDS=-+:51;CIPOS=-9,8;CIEND=-9,8;CIPOS95=0,0;CIEND95=0,0;MATEID=534628_2;EVENT=534628;SU=51;PE=1;SR=50;ALG=PROD;AF=0.008582;NSAMP=251;MSQ=11.69;RECLASSIFIED;AC=251;AN=29246;NFAM=251
chr8	142164377	424543_2	N	]chr8:142163058]N	2.1613e+06	LOW	SVTYPE=BND;POS=142163058;STRANDS=+-:67132;CIPOS=0,0;CIEND=0,0;CIPOS95=0,0;CIEND95=0,0;MATEID=424543_1;EVENT=424543;SECONDARY;SU=67132;PE=1940;SR=65192;ALG=PROD;AF=0.4113;NSAMP=12028;MSQ=112.01;RECLASSIFIED;AC=12028;AN=29246;NFAM=11245
chr8	142164377	424544_2	N	]chr8:142163977]N	1.03083e+06	LOW	SVTYPE=BND;POS=142163977;STRANDS=+-:24;CIPOS=-10,9;CIEND=-7,9;CIPOS95=0,0;CIEND95=0,0;MATEID=424544_1;EVENT=424544;SECONDARY;SU=24;PE=4;SR=20;ALG=PROD;AF=0.3185;NSAMP=9315;MSQ=68.1;RETAINED;RECLASSIFIED;AC=9315;AN=29246;NFAM=8804
chr8	142164501	534628_2	N	N[chr8:142164218[	4757.69	LOW	SVTYPE=BND;POS=142164218;STRANDS=-+:51;CIPOS=-9,8;CIEND=-9,8;CIPOS95=0,0;CIEND95=0,0;MATEID=534628_1;EVENT=534628;SECONDARY;SU=51;PE=1;SR=50;ALG=PROD;AF=0.008582;NSAMP=251;MSQ=11.69;RECLASSIFIED;AC=251;AN=29246;NFAM=251
chr8	142169397	424546_1	N	N[chr8:142169611[	674.78	LOW	SVTYPE=BND;POS=142169397;STRANDS=+-:25;CIPOS=-30,29;CIEND=-20,27;CIPOS95=0,0;CIEND95=0,0;MATEID=424546_2;EVENT=424546;SU=25;PE=0;SR=25;ALG=PROD;AF=0.0002393;NSAMP=7;MSQ=94.41;RECLASSIFIED;AC=7;AN=29246;NFAM=6
chr8	142169611	424546_2	N	]chr8:142169397]N	674.78	LOW	SVTYPE=BND;POS=142169397;STRANDS=+-:25;CIPOS=-20,27;CIEND=-30,29;CIPOS95=0,0;CIEND95=0,0;MATEID=424546_1;EVENT=424546;SECONDARY;SU=25;PE=0;SR=25;ALG=PROD;AF=0.0002393;NSAMP=7;MSQ=94.41;RECLASSIFIED;AC=7;AN=29246;NFAM=6
chr8	142170528	424547_1	N	N[chr8:142170637[	634.35	PASS	SVTYPE=BND;POS=142170528;STRANDS=+-:30;CIPOS=-23,22;CIEND=-23,22;CIPOS95=0,0;CIEND95=0,0;MATEID=424547_2;EVENT=424547;SU=30;PE=0;SR=30;ALG=PROD;AF=3.419e-05;NSAMP=1;MSQ=404.53;RECLASSIFIED;AC=1;AN=29246;NFAM=1
chr8	142170637	424547_2	N	]chr8:142170528]N	634.35	PASS	SVTYPE=BND;POS=142170528;STRANDS=+-:30;CIPOS=-23,22;CIEND=-23,22;CIPOS95=0,0;CIEND95=0,0;MATEID=424547_1;EVENT=424547;SECONDARY;SU=30;PE=0;SR=30;ALG=PROD;AF=3.419e-05;NSAMP=1;MSQ=404.53;RECLASSIFIED;AC=1;AN=29246;NFAM=1
chr8	142173156	424548_1	N	N[chr8:142173554[	162.28	LOW	SVTYPE=BND;POS=142173156;STRANDS=+-:14;CIPOS=-25,24;CIEND=-25,24;CIPOS95=0,0;CIEND95=0,0;MATEID=424548_2;EVENT=424548;SU=14;PE=0;SR=14;ALG=PROD;AF=0.0002052;NSAMP=6;MSQ=12.71;RECLASSIFIED;AC=6;AN=29246;NFAM=6
chr8	142173554	424548_2	N	]chr8:142173156]N	162.28	LOW	SVTYPE=BND;POS=142173156;STRANDS=+-:14;CIPOS=-25,24;CIEND=-25,24;CIPOS95=0,0;CIEND95=0,0;MATEID=424548_1;EVENT=424548;SECONDARY;SU=14;PE=0;SR=14;ALG=PROD;AF=0.0002052;NSAMP=6;MSQ=12.71;RECLASSIFIED;AC=6;AN=29246;NFAM=6
chr8	142178630	424550_1	N	N[chr8:142180104[	7139.93	PASS	SVTYPE=BND;POS=142178630;STRANDS=+-:295;CIPOS=-2,1;CIEND=-3,1;CIPOS95=0,0;CIEND95=0,0;MATEID=424550_2;EVENT=424550;SU=295;PE=163;SR=132;ALG=PROD;AF=0.0004103;NSAMP=12;MSQ=542.56;RECLASSIFIED;AC=12;AN=29246;NFAM=12
chr8	142180104	424550_2	N	]chr8:142178630]N	7139.93	PASS	SVTYPE=BND;POS=142178630;STRANDS=+-:295;CIPOS=-3,1;CIEND=-2,1;CIPOS95=0,0;CIEND95=0,0;MATEID=424550_1;EVENT=424550;SECONDARY;SU=295;PE=163;SR=132;ALG=PROD;AF=0.0004103;NSAMP=12;MSQ=542.56;RECLASSIFIED;AC=12;AN=29246;NFAM=12
chr8	142181129	424551	N	<DEL>	474.77	PASS	SVTYPE=DEL;POS=142181129;SVLEN=-221;END=142181350;STRANDS=+-:22;CIPOS=-25,24;CIEND=-25,24;CIPOS95=0,0;CIEND95=0,0;SU=22;PE=0;SR=22;ALG=PROD;AF=3.419e-05;NSAMP=1;MSQ=29.87;AC=1;AN=29246;NFAM=1
chr8	142185737	110222_1	N	]chr12:132350065]N	3.98265e+06	LOW	SVTYPE=BND;POS=142185737;STRANDS=-+:6497;IMPRECISE;CIPOS=-536,49;CIEND=-119,722;CIPOS95=-5,5;CIEND95=-32,32;MATEID=110222_2;EVENT=110222;SU=6497;PE=6415;SR=82;ALG=SUM;AF=0.4762;NSAMP=13927;MSQ=169.14;AC=13927;AN=29246;NFAM=12842
chr8	142185737	110223_1	N	]chr12:132463681]N	2.80517e+06	LOW	SVTYPE=BND;POS=142185737;STRANDS=-+:1752;IMPRECISE;CIPOS=-660,248;CIEND=-83,775;CIPOS95=-108,108;CIEND95=-83,185;MATEID=110223_2;EVENT=110223;SU=1752;PE=1752;SR=0;ALG=SUM;AF=0.4992;NSAMP=13536;MSQ=122.32;RETAINED;AC=14599;AN=29246;NFAM=12498
chr8	142185762	107151_2	N	N[chr7:2850642[	54907	LOW	SVTYPE=BND;POS=142185762;STRANDS=-+:108;IMPRECISE;CIPOS=-20,336;CIEND=-493,6;CIPOS95=-18,18;CIEND95=-58,6;MATEID=107151_1;EVENT=107151;SECONDARY;SU=108;PE=108;SR=0;ALG=PROD;AF=0.03279;NSAMP=959;MSQ=36.27;AC=959;AN=29246;NFAM=944
chr8	142185762	110221_1	N	N[chr12:132349905[	163238	LOW	SVTYPE=BND;POS=142185762;STRANDS=+-:4;IMPRECISE;CIPOS=-10,677;CIEND=-683,9;CIPOS95=0,236;CIEND95=-235,0;MATEID=110221_2;EVENT=110221;SU=4;PE=4;SR=0;ALG=PROD;AF=0.07823;NSAMP=2288;MSQ=32.04;AC=2288;AN=29246;NFAM=2146
chr8	142188038	606503_1	N	N]chr8:142192370]	263.63	PASS	SVTYPE=BND;POS=142188038;STRANDS=++:16;CIPOS=-7,9;CIEND=-4,3;CIPOS95=0,0;CIEND95=0,0;MATEID=606503_2;EVENT=606503;SU=16;PE=8;SR=8;ALG=PROD;AF=3.419e-05;NSAMP=1;MSQ=263.63;AC=1;AN=29246;NFAM=1
chr8	142188588	424552_1	N	N[chr8:142188861[	41.57	LOW	SVTYPE=BND;POS=142188588;STRANDS=+-:4;CIPOS=-9,8;CIEND=-9,8;CIPOS95=0,0;CIEND95=0,0;MATEID=424552_2;EVENT=424552;SU=4;PE=0;SR=4;ALG=PROD;AF=6.839e-05;NSAMP=2;MSQ=18.7;RECLASSIFIED;AC=2;AN=29246;NFAM=2
chr8	142188861	424552_2	N	]chr8:142188588]N	41.57	LOW	SVTYPE=BND;POS=142188588;STRANDS=+-:4;CIPOS=-9,8;CIEND=-9,8;CIPOS95=0,0;CIEND95=0,0;MATEID=424552_1;EVENT=424552;SECONDARY;SU=4;PE=0;SR=4;ALG=PROD;AF=6.839e-05;NSAMP=2;MSQ=18.7;RECLASSIFIED;AC=2;AN=29246;NFAM=2
chr8	142191596	606504_1	N	[chr8:142195290[N	635.54	PASS	SVTYPE=BND;POS=142191596;STRANDS=--:29;CIPOS=-2,0;CIEND=-2,0;CIPOS95=0,0;CIEND95=0,0;MATEID=606504_2;EVENT=606504;SU=29;PE=15;SR=14;ALG=PROD;AF=3.419e-05;NSAMP=1;MSQ=635.54;AC=1;AN=29246;NFAM=1
chr8	142192370	606503_2	N	N]chr8:142188038]	263.63	PASS	SVTYPE=BND;POS=142192370;STRANDS=++:16;CIPOS=-4,3;CIEND=-7,9;CIPOS95=0,0;CIEND95=0,0;MATEID=606503_1;EVENT=606503;SECONDARY;SU=16;PE=8;SR=8;ALG=PROD;AF=3.419e-05;NSAMP=1;MSQ=263.63;AC=1;AN=29246;NFAM=1
chr8	142192839	424559_1	N	N[chr8:142192898[	36609.9	LOW	SVTYPE=BND;POS=142192839;STRANDS=+-:4;CIPOS=-9,8;CIEND=-9,8;CIPOS95=0,0;CIEND95=0,0;MATEID=424559_2;EVENT=424559;SU=4;PE=0;SR=4;ALG=PROD;AF=0.04216;NSAMP=1233;MSQ=17.93;RETAINED;RECLASSIFIED;AC=1233;AN=29246;NFAM=1218
chr8	142192898	424559_2	N	]chr8:142192839]N	36609.9	LOW	SVTYPE=BND;POS=142192839;STRANDS=+-:4;CIPOS=-9,8;CIEND=-9,8;CIPOS95=0,0;CIEND95=0,0;MATEID=424559_1;EVENT=424559;SECONDARY;SU=4;PE=0;SR=4;ALG=PROD;AF=0.04216;NSAMP=1233;MSQ=17.93;RETAINED;RECLASSIFIED;AC=1233;AN=29246;NFAM=1218
chr8	142195290	606504_2	N	[chr8:142191596[N	635.54	PASS	SVTYPE=BND;POS=142195290;STRANDS=--:29;CIPOS=-2,0;CIEND=-2,0;CIPOS95=0,0;CIEND95=0,0;MATEID=606504_1;EVENT=606504;SECONDARY;SU=29;PE=15;SR=14;ALG=PROD;AF=3.419e-05;NSAMP=1;MSQ=635.54;AC=1;AN=29246;NFAM=1
chr8	142207047	424563_1	N	N[chr8:142207274[	180.35	LOW	SVTYPE=BND;POS=142207047;STRANDS=+-:4;CIPOS=-9,8;CIEND=-9,8;CIPOS95=0,0;CIEND95=0,0;MATEID=424563_2;EVENT=424563;SU=4;PE=0;SR=4;ALG=PROD;AF=0.000171;NSAMP=5;MSQ=27.85;RECLASSIFIED;AC=5;AN=29246;NFAM=5
chr8	142207047	424564_1	N	N[chr8:142207413[	1181.55	LOW	SVTYPE=BND;POS=142207047;STRANDS=+-:9;CIPOS=-29,29;CIEND=-25,29;CIPOS95=0,0;CIEND95=0,0;MATEID=424564_2;EVENT=424564;SU=9;PE=0;SR=9;ALG=PROD;AF=0.001402;NSAMP=41;MSQ=17.6;RETAINED;RECLASSIFIED;AC=41;AN=29246;NFAM=41
chr8	142207274	424563_2	N	]chr8:142207047]N	180.35	LOW	SVTYPE=BND;POS=142207047;STRANDS=+-:4;CIPOS=-9,8;CIEND=-9,8;CIPOS95=0,0;CIEND95=0,0;MATEID=424563_1;EVENT=424563;SECONDARY;SU=4;PE=0;SR=4;ALG=PROD;AF=0.000171;NSAMP=5;MSQ=27.85;RECLASSIFIED;AC=5;AN=29246;NFAM=5
chr8	142207413	424564_2	N	]chr8:142207047]N	1181.55	LOW	SVTYPE=BND;POS=142207047;STRANDS=+-:9;CIPOS=-25,29;CIEND=-29,29;CIPOS95=0,0;CIEND95=0,0;MATEID=424564_1;EVENT=424564;SECONDARY;SU=9;PE=0;SR=9;ALG=PROD;AF=0.001402;NSAMP=41;MSQ=17.6;RETAINED;RECLASSIFIED;AC=41;AN=29246;NFAM=41
chr8	142207512	424566_1	N	N[chr8:142207765[	147.41	LOW	SVTYPE=BND;POS=142207512;STRANDS=+-:4;CIPOS=-9,8;CIEND=-9,8;CIPOS95=0,0;CIEND95=0,0;MATEID=424566_2;EVENT=424566;SU=4;PE=0;SR=4;ALG=PROD;AF=0.000171;NSAMP=5;MSQ=20.41;RECLASSIFIED;AC=5;AN=29246;NFAM=5
chr8	142207765	424566_2	N	]chr8:142207512]N	147.41	LOW	SVTYPE=BND;POS=142207512;STRANDS=+-:4;CIPOS=-9,8;CIEND=-9,8;CIPOS95=0,0;CIEND95=0,0;MATEID=424566_1;EVENT=424566;SECONDARY;SU=4;PE=0;SR=4;ALG=PROD;AF=0.000171;NSAMP=5;MSQ=20.41;RECLASSIFIED;AC=5;AN=29246;NFAM=5
chr8	142212780	424567_1	N	N[chr8:142212923[	5643.49	LOW	SVTYPE=BND;POS=142212780;STRANDS=+-:4;CIPOS=-9,8;CIEND=-9,8;CIPOS95=0,0;CIEND95=0,0;MATEID=424567_2;EVENT=424567;SU=4;PE=0;SR=4;ALG=PROD;AF=0.007967;NSAMP=233;MSQ=12.61;RECLASSIFIED;AC=233;AN=29246;NFAM=232
chr8	142212861	424570_1	N	N[chr8:142213237[	3746.64	LOW	SVTYPE=BND;POS=142212861;STRANDS=+-:12;IMPRECISE;CIPOS=-29,28;CIEND=-29,24;CIPOS95=0,0;CIEND95=-1,1;MATEID=424570_2;EVENT=424570;SU=12;PE=0;SR=12;ALG=PROD;AF=0.005061;NSAMP=148;MSQ=17.96;RETAINED;RECLASSIFIED;AC=148;AN=29246;NFAM=147
chr8	142212923	424567_2	N	]chr8:142212780]N	5643.49	LOW	SVTYPE=BND;POS=142212780;STRANDS=+-:4;CIPOS=-9,8;CIEND=-9,8;CIPOS95=0,0;CIEND95=0,0;MATEID=424567_1;EVENT=424567;SECONDARY;SU=4;PE=0;SR=4;ALG=PROD;AF=0.007967;NSAMP=233;MSQ=12.61;RECLASSIFIED;AC=233;AN=29246;NFAM=232
chr8	142213156	109207_1	N	[chr11:14276713[N	74.77	LOW	SVTYPE=BND;POS=142213156;STRANDS=--:4;IMPRECISE;CIPOS=-722,9;CIEND=-658,9;CIPOS95=-180,0;CIEND95=-159,2;MATEID=109207_2;EVENT=109207;SU=4;PE=4;SR=0;ALG=PROD;AF=3.419e-05;NSAMP=1;MSQ=20.95;AC=1;AN=29246;NFAM=1
chr8	142213237	424570_2	N	]chr8:142212861]N	3746.64	LOW	SVTYPE=BND;POS=142212861;STRANDS=+-:12;IMPRECISE;CIPOS=-29,24;CIEND=-29,28;CIPOS95=-1,1;CIEND95=0,0;MATEID=424570_1;EVENT=424570;SECONDARY;SU=12;PE=0;SR=12;ALG=PROD;AF=0.005061;NSAMP=148;MSQ=17.96;RETAINED;RECLASSIFIED;AC=148;AN=29246;NFAM=147
chr8	142217819	534629	N	<DUP>	47800.4	PASS	SVTYPE=DUP;POS=142217819;SVLEN=337;END=142218156;STRANDS=-+:4;IMPRECISE;CIPOS=-3,9;CIEND=-9,8;CIPOS95=0,1;CIEND95=0,0;SU=4;PE=0;SR=4;ALG=PROD;AF=0.05943;NSAMP=1738;MSQ=18.68;AC=1738;AN=29246;NFAM=1698
chr8	142218266	424367_2	N	]chr8:141319595]N	49759.1	LOW	SVTYPE=BND;POS=141319595;STRANDS=+-:4;CIPOS=-9,8;CIEND=-9,8;CIPOS95=0,0;CIEND95=0,0;MATEID=424367_1;EVENT=424367;SECONDARY;SU=4;PE=0;SR=4;ALG=PROD;AF=0.03317;NSAMP=970;MSQ=31.91;RECLASSIFIED;AC=970;AN=29246;NFAM=957
chr8	142218267	111157_1	N	]chr15:73950760]N	42.71	LOW	SVTYPE=BND;POS=142218267;STRANDS=-+:13;CIPOS=-29,28;CIEND=-29,28;CIPOS95=0,0;CIEND95=0,0;MATEID=111157_2;EVENT=111157;SU=13;PE=0;SR=13;ALG=PROD;AF=6.839e-05;NSAMP=2;MSQ=8.32;AC=2;AN=29246;NFAM=2
chr8	142219613	424571	N	<DEL>	473.47	PASS	SVTYPE=DEL;POS=142219613;SVLEN=-13407;END=142233020;STRANDS=+-:22;CIPOS=-10,9;CIEND=-10,9;CIPOS95=0,0;CIEND95=0,0;SU=22;PE=15;SR=7;ALG=PROD;AF=3.419e-05;NSAMP=1;MSQ=473.47;AC=1;AN=29246;NFAM=1
chr8	142221683	113384_1	N	]chr9:93211284]N	276859	LOW	SVTYPE=BND;POS=142221683;STRANDS=-+:58;IMPRECISE;CIPOS=-2,49;CIEND=-22,255;CIPOS95=-2,9;CIEND95=-22,25;MATEID=113384_2;EVENT=113384;SU=58;PE=58;SR=0;ALG=PROD;AF=0.1593;NSAMP=4660;MSQ=40.02;AC=4660;AN=29246;NFAM=4529
chr8	142222167	113387_1	N	]chr9:93211275]N	188144	LOW	SVTYPE=BND;POS=142222167;STRANDS=-+:4;IMPRECISE;CIPOS=-161,29;CIEND=-30,618;CIPOS95=-97,29;CIEND95=-30,126;MATEID=113387_2;EVENT=113387;SU=4;PE=4;SR=0;ALG=PROD;AF=0.1223;NSAMP=3576;MSQ=36.13;AC=3576;AN=29246;NFAM=3502
chr8	142222308	113383_1	N	N[chr9:93211240[	788772	LOW	SVTYPE=BND;POS=142222308;STRANDS=+-:64;IMPRECISE;CIPOS=-572,767;CIEND=-695,195;CIPOS95=-364,364;CIEND95=-135,135;MATEID=113383_2;EVENT=113383;SU=64;PE=64;SR=0;ALG=SUM;AF=0.3103;NSAMP=9076;MSQ=57.89;RETAINED;AC=9076;AN=29246;NFAM=8588
chr8	142222327	534633_1	N	]chr8:142223172]N	1.59342e+06	LOW	SVTYPE=BND;POS=142222327;STRANDS=-+:50;IMPRECISE;CIPOS=-223,152;CIEND=-155,280;CIPOS95=-95,95;CIEND95=-111,111;MATEID=534633_2;EVENT=534633;SU=50;PE=47;SR=3;ALG=SUM;AF=0.3227;NSAMP=9105;MSQ=106.71;RETAINED;RECLASSIFIED;AC=9439;AN=29246;NFAM=8498
chr8	142222700	534640_1	N	]chr8:142224407]N	4376.35	LOW	SVTYPE=BND;POS=142222700;STRANDS=-+:354;CIPOS=-5,8;CIEND=-5,7;CIPOS95=0,0;CIEND95=0,0;MATEID=534640_2;EVENT=534640;SU=354;PE=287;SR=67;ALG=PROD;AF=0.001812;NSAMP=53;MSQ=75.71;RECLASSIFIED;AC=53;AN=29246;NFAM=52
chr8	142222946	107152_2	N	N[chr7:68167575[	1099.25	LOW	SVTYPE=BND;POS=142222946;STRANDS=+-:4,-+:58;IMPRECISE;CIPOS=-666,674;CIEND=-640,87;CIPOS95=-198,198;CIEND95=-497,87;MATEID=107152_1;EVENT=107152;SECONDARY;SU=62;PE=62;SR=0;ALG=SUM;AF=0.001504;NSAMP=44;MSQ=17.9;AC=44;AN=29246;NFAM=44
chr8	142223172	534633_2	N	N[chr8:142222327[	1.59342e+06	LOW	SVTYPE=BND;POS=142222327;STRANDS=-+:50;IMPRECISE;CIPOS=-155,280;CIEND=-223,152;CIPOS95=-111,111;CIEND95=-95,95;MATEID=534633_1;EVENT=534633;SECONDARY;SU=50;PE=47;SR=3;ALG=SUM;AF=0.3227;NSAMP=9105;MSQ=106.71;RETAINED;RECLASSIFIED;AC=9439;AN=29246;NFAM=8498
chr8	142224407	534640_2	N	N[chr8:142222700[	4376.35	LOW	SVTYPE=BND;POS=142222700;STRANDS=-+:354;CIPOS=-5,7;CIEND=-5,8;CIPOS95=0,0;CIEND95=0,0;MATEID=534640_1;EVENT=534640;SECONDARY;SU=354;PE=287;SR=67;ALG=PROD;AF=0.001812;NSAMP=53;MSQ=75.71;RECLASSIFIED;AC=53;AN=29246;NFAM=52
chr8	142226925	534642_1	N	]chr8:142227463]N	4059.58	LOW	SVTYPE=BND;POS=142226925;STRANDS=-+:45;IMPRECISE;CIPOS=-684,111;CIEND=-192,464;CIPOS95=-154,111;CIEND95=-131,131;MATEID=534642_2;EVENT=534642;SU=45;PE=30;SR=15;ALG=SUM;AF=0.004684;NSAMP=137;MSQ=25.54;RETAINED;RECLASSIFIED;AC=137;AN=29246;NFAM=135
chr8	142226949	424574_1	N	N[chr8:142227498[	1937.77	LOW	SVTYPE=BND;POS=142226949;STRANDS=+-:23;CIPOS=-24,22;CIEND=-23,21;CIPOS95=0,0;CIEND95=0,0;MATEID=424574_2;EVENT=424574;SU=23;PE=1;SR=22;ALG=PROD;AF=0.0004445;NSAMP=13;MSQ=35.39;RECLASSIFIED;AC=13;AN=29246;NFAM=13
chr8	142226975	424573_1	N	N[chr8:142227252[	18952.8	LOW	SVTYPE=BND;POS=142226975;STRANDS=+-:5;IMPRECISE;CIPOS=-5,0;CIEND=-10,9;CIPOS95=-5,0;CIEND95=0,0;MATEID=424573_2;EVENT=424573;SU=5;PE=0;SR=5;ALG=PROD;AF=0.01057;NSAMP=309;MSQ=45.53;RECLASSIFIED;AC=309;AN=29246;NFAM=308
chr8	142227252	424573_2	N	]chr8:142226975]N	18952.8	LOW	SVTYPE=BND;POS=142226975;STRANDS=+-:5;IMPRECISE;CIPOS=-10,9;CIEND=-5,0;CIPOS95=0,0;CIEND95=-5,0;MATEID=424573_1;EVENT=424573;SECONDARY;SU=5;PE=0;SR=5;ALG=PROD;AF=0.01057;NSAMP=309;MSQ=45.53;RECLASSIFIED;AC=309;AN=29246;NFAM=308
chr8	142227287	534646_1	N	]chr8:142227540]N	269.16	LOW	SVTYPE=BND;POS=142227287;STRANDS=-+:6;IMPRECISE;CIPOS=-10,5;CIEND=-9,4;CIPOS95=-1,0;CIEND95=-1,2;MATEID=534646_2;EVENT=534646;SU=6;PE=4;SR=2;ALG=PROD;AF=0.0003419;NSAMP=10;MSQ=17.48;RECLASSIFIED;AC=10;AN=29246;NFAM=10
chr8	142227463	534642_2	N	N[chr8:142226925[	4059.58	LOW	SVTYPE=BND;POS=142226925;STRANDS=-+:45;IMPRECISE;CIPOS=-192,464;CIEND=-684,111;CIPOS95=-131,131;CIEND95=-154,111;MATEID=534642_1;EVENT=534642;SECONDARY;SU=45;PE=30;SR=15;ALG=SUM;AF=0.004684;NSAMP=137;MSQ=25.54;RETAINED;RECLASSIFIED;AC=137;AN=29246;NFAM=135
chr8	142227498	424574_2	N	]chr8:142226949]N	1937.77	LOW	SVTYPE=BND;POS=142226949;STRANDS=+-:23;CIPOS=-23,21;CIEND=-24,22;CIPOS95=0,0;CIEND95=0,0;MATEID=424574_1;EVENT=424574;SECONDARY;SU=23;PE=1;SR=22;ALG=PROD;AF=0.0004445;NSAMP=13;MSQ=35.39;RECLASSIFIED;AC=13;AN=29246;NFAM=13
chr8	142227540	534646_2	N	N[chr8:142227287[	269.16	LOW	SVTYPE=BND;POS=142227287;STRANDS=-+:6;IMPRECISE;CIPOS=-9,4;CIEND=-10,5;CIPOS95=-1,2;CIEND95=-1,0;MATEID=534646_1;EVENT=534646;SECONDARY;SU=6;PE=4;SR=2;ALG=PROD;AF=0.0003419;NSAMP=10;MSQ=17.48;RECLASSIFIED;AC=10;AN=29246;NFAM=10
chr8	142228851	424584_1	N	N[chr8:142229129[	127651	LOW	SVTYPE=BND;POS=142228851;STRANDS=+-:4;IMPRECISE;CIPOS=-3,9;CIEND=0,9;CIPOS95=-1,3;CIEND95=0,3;MATEID=424584_2;EVENT=424584;SU=4;PE=0;SR=4;ALG=PROD;AF=0.07707;NSAMP=2254;MSQ=39.49;RECLASSIFIED;AC=2254;AN=29246;NFAM=2213
chr8	142229128	112414_1	N	[chr19:5525469[N	995.55	LOW	SVTYPE=BND;POS=142229128;STRANDS=--:12;CIPOS=-29,28;CIEND=-20,27;CIPOS95=0,0;CIEND95=0,0;MATEID=112414_2;EVENT=112414;SU=12;PE=0;SR=12;ALG=PROD;AF=0.001573;NSAMP=46;MSQ=14.61;AC=46;AN=29246;NFAM=46
chr8	142229129	424584_2	N	]chr8:142228851]N	127651	LOW	SVTYPE=BND;POS=142228851;STRANDS=+-:4;IMPRECISE;CIPOS=0,9;CIEND=-3,9;CIPOS95=0,3;CIEND95=-1,3;MATEID=424584_1;EVENT=424584;SECONDARY;SU=4;PE=0;SR=4;ALG=PROD;AF=0.07707;NSAMP=2254;MSQ=39.49;RECLASSIFIED;AC=2254;AN=29246;NFAM=2213
chr8	142229261	424585_1	N	N[chr8:142229440[	6878.98	LOW	SVTYPE=BND;POS=142229261;STRANDS=+-:295;CIPOS=-2,0;CIEND=-2,1;CIPOS95=0,0;CIEND95=0,0;MATEID=424585_2;EVENT=424585;SU=295;PE=6;SR=289;ALG=PROD;AF=0.000171;NSAMP=5;MSQ=145.62;RECLASSIFIED;AC=5;AN=29246;NFAM=4
chr8	142229440	424585_2	N	]chr8:142229261]N	6878.98	LOW	SVTYPE=BND;POS=142229261;STRANDS=+-:295;CIPOS=-2,1;CIEND=-2,0;CIPOS95=0,0;CIEND95=0,0;MATEID=424585_1;EVENT=424585;SECONDARY;SU=295;PE=6;SR=289;ALG=PROD;AF=0.000171;NSAMP=5;MSQ=145.62;RECLASSIFIED;AC=5;AN=29246;NFAM=4
chr8	142255303	424588_1	N	N[chr8:142255490[	118654	LOW	SVTYPE=BND;POS=142255303;STRANDS=+-:4;CIPOS=-9,8;CIEND=-9,8;CIPOS95=0,0;CIEND95=0,0;MATEID=424588_2;EVENT=424588;SU=4;PE=0;SR=4;ALG=PROD;AF=0.08063;NSAMP=2358;MSQ=49.47;RECLASSIFIED;AC=2358;AN=29244;NFAM=2340
chr8	142255490	424588_2	N	]chr8:142255303]N	118654	LOW	SVTYPE=BND;POS=142255303;STRANDS=+-:4;CIPOS=-9,8;CIEND=-9,8;CIPOS95=0,0;CIEND95=0,0;MATEID=424588_1;EVENT=424588;SECONDARY;SU=4;PE=0;SR=4;ALG=PROD;AF=0.08063;NSAMP=2358;MSQ=49.47;RECLASSIFIED;AC=2358;AN=29244;NFAM=2340
chr8	142255701	534649_1	N	]chr8:142256389]N	1.62355e+06	LOW	SVTYPE=BND;POS=142255701;STRANDS=-+:4;IMPRECISE;CIPOS=-614,29;CIEND=-30,571;CIPOS95=-132,29;CIEND95=-30,149;MATEID=534649_2;EVENT=534649;SU=4;PE=4;SR=0;ALG=PROD;AF=0.4589;NSAMP=13346;MSQ=76.92;RETAINED;RECLASSIFIED;AC=13421;AN=29246;NFAM=12318
chr8	142255745	109377_1	N	N]chr11:64553152]	4618.48	LOW	SVTYPE=BND;POS=142255745;STRANDS=++:2,--:2;IMPRECISE;CIPOS=-91,86;CIEND=-18,16;CIPOS95=-76,75;CIEND95=-9,8;MATEID=109377_2;EVENT=109377;SU=4;PE=4;SR=0;ALG=PROD;AF=0.004821;NSAMP=141;MSQ=16.7;AC=141;AN=29246;NFAM=139
chr8	142255871	90713_2	N	N]chr5:178755935]	13211.8	LOW	SVTYPE=BND;POS=142255871;STRANDS=++:8;IMPRECISE;CIPOS=-29,658;CIEND=-30,587;CIPOS95=-29,195;CIEND95=-30,140;MATEID=90713_1;EVENT=90713;SECONDARY;SU=8;PE=8;SR=0;ALG=PROD;AF=0.0108;NSAMP=316;MSQ=24.71;AC=316;AN=29246;NFAM=311
chr8	142255903	110227_1	N	]chr12:132742828]N	5571.63	LOW	SVTYPE=BND;POS=142255903;STRANDS=-+:326;IMPRECISE;CIPOS=-331,20;CIEND=-24,325;CIPOS95=-23,20;CIEND95=-17,17;MATEID=110227_2;EVENT=110227;SU=326;PE=326;SR=0;ALG=PROD;AF=0.006428;NSAMP=188;MSQ=20.94;AC=188;AN=29246;NFAM=184
chr8	142255906	112809_1	N	[chr20:62382231[N	80.89	LOW	SVTYPE=BND;POS=142255906;STRANDS=--:4;IMPRECISE;CIPOS=-522,9;CIEND=-507,9;CIPOS95=-163,1;CIEND95=-171,1;MATEID=112809_2;EVENT=112809;SU=4;PE=4;SR=0;ALG=PROD;AF=0.0001026;NSAMP=3;MSQ=17.23;AC=3;AN=29246;NFAM=3
chr8	142256017	109378_1	N	N]chr11:64553227]	80262	LOW	SVTYPE=BND;POS=142256017;STRANDS=++:8;IMPRECISE;CIPOS=-30,291;CIEND=-30,478;CIPOS95=-30,57;CIEND95=-30,119;MATEID=109378_2;EVENT=109378;SU=8;PE=8;SR=0;ALG=PROD;AF=0.06124;NSAMP=1791;MSQ=26.29;AC=1791;AN=29246;NFAM=1750
chr8	142256027	110228_1	N	N[chr12:132742762[	3181.86	LOW	SVTYPE=BND;POS=142256027;STRANDS=+-:41;IMPRECISE;CIPOS=-15,645;CIEND=-615,6;CIPOS95=-15,128;CIEND95=-122,6;MATEID=110228_2;EVENT=110228;SU=41;PE=41;SR=0;ALG=PROD;AF=0.00277;NSAMP=81;MSQ=17.49;AC=81;AN=29246;NFAM=80
chr8	142256120	424589_1	N	N[chr8:142256385[	3.50523e+06	LOW	SVTYPE=BND;POS=142256120;STRANDS=+-:4;IMPRECISE;CIPOS=-7,7;CIEND=-9,8;CIPOS95=-2,3;CIEND95=0,0;MATEID=424589_2;EVENT=424589;SU=4;PE=0;SR=4;ALG=PROD;AF=0.4845;NSAMP=14168;MSQ=140.15;RECLASSIFIED;AC=14171;AN=29246;NFAM=13072
chr8	142256315	99354_2	N	N]chr6:160535209]	991.76	LOW	SVTYPE=BND;POS=142256315;STRANDS=++:12;IMPRECISE;CIPOS=-30,527;CIEND=-31,316;CIPOS95=-30,126;CIEND95=-31,72;MATEID=99354_1;EVENT=99354;SECONDARY;SU=12;PE=12;SR=0;ALG=PROD;AF=0.001675;NSAMP=49;MSQ=12.5;AC=49;AN=29246;NFAM=49
chr8	142256385	424589_2	N	]chr8:142256120]N	3.50523e+06	LOW	SVTYPE=BND;POS=142256120;STRANDS=+-:4;IMPRECISE;CIPOS=-9,8;CIEND=-7,7;CIPOS95=0,0;CIEND95=-2,3;MATEID=424589_1;EVENT=424589;SECONDARY;SU=4;PE=0;SR=4;ALG=PROD;AF=0.4845;NSAMP=14168;MSQ=140.15;RECLASSIFIED;AC=14171;AN=29246;NFAM=13072
chr8	142256386	112974_1	N	]chr22:20164407]N	640660	LOW	SVTYPE=BND;POS=142256386;STRANDS=-+:5;IMPRECISE;CIPOS=-10,9;CIEND=-8,8;CIPOS95=-1,1;CIEND95=-1,1;MATEID=112974_2;EVENT=112974;SU=5;PE=2;SR=3;ALG=PROD;AF=0.2852;NSAMP=8342;MSQ=44.92;AC=8342;AN=29246;NFAM=7816
chr8	142256389	534649_2	N	N[chr8:142255701[	1.62355e+06	LOW	SVTYPE=BND;POS=142255701;STRANDS=-+:4;IMPRECISE;CIPOS=-30,571;CIEND=-614,29;CIPOS95=-30,149;CIEND95=-132,29;MATEID=534649_1;EVENT=534649;SECONDARY;SU=4;PE=4;SR=0;ALG=PROD;AF=0.4589;NSAMP=13346;MSQ=76.92;RETAINED;RECLASSIFIED;AC=13421;AN=29246;NFAM=12318
chr8	142256390	424590_1	N	N[chr8:142935396[	2.94127e+06	LOW	SVTYPE=BND;POS=142256390;STRANDS=+-:287;IMPRECISE;CIPOS=-4,361;CIEND=-270,11;CIPOS95=-4,45;CIEND95=-5,5;MATEID=424590_2;EVENT=424590;SU=287;PE=287;SR=0;ALG=PROD;AF=0.4642;NSAMP=13576;MSQ=130.37;RECLASSIFIED;AC=13577;AN=29246;NFAM=12537
chr8	142256619	16262_2	N	N]chr1:5829868]	24970	LOW	SVTYPE=BND;POS=142256619;STRANDS=++:12;IMPRECISE;CIPOS=-50,511;CIEND=-30,249;CIPOS95=-50,118;CIEND95=-30,35;MATEID=16262_1;EVENT=16262;SECONDARY;SU=12;PE=12;SR=0;ALG=PROD;AF=0.02523;NSAMP=738;MSQ=24.22;AC=738;AN=29246;NFAM=738
chr8	142261087	424592_1	N	N[chr8:142261403[	21901.2	LOW	SVTYPE=BND;POS=142261087;STRANDS=+-:8;IMPRECISE;CIPOS=-21,22;CIEND=-21,28;CIPOS95=-1,1;CIEND95=0,0;MATEID=424592_2;EVENT=424592;SU=8;PE=0;SR=8;ALG=PROD;AF=0.0224;NSAMP=655;MSQ=18.56;RETAINED;RECLASSIFIED;AC=655;AN=29246;NFAM=650
chr8	142261403	424592_2	N	]chr8:142261087]N	21901.2	LOW	SVTYPE=BND;POS=142261087;STRANDS=+-:8;IMPRECISE;CIPOS=-21,28;CIEND=-21,22;CIPOS95=0,0;CIEND95=-1,1;MATEID=424592_1;EVENT=424592;SECONDARY;SU=8;PE=0;SR=8;ALG=PROD;AF=0.0224;NSAMP=655;MSQ=18.56;RETAINED;RECLASSIFIED;AC=655;AN=29246;NFAM=650
chr8	142265137	107153_2	N	N[chr7:43738396[	7547.51	LOW	SVTYPE=BND;POS=142265137;STRANDS=-+:9;IMPRECISE;CIPOS=-29,28;CIEND=-28,24;CIPOS95=0,0;CIEND95=-3,3;MATEID=107153_1;EVENT=107153;SECONDARY;SU=9;PE=0;SR=9;ALG=PROD;AF=0.008446;NSAMP=247;MSQ=16.23;AC=247;AN=29246;NFAM=246
chr8	142272223	534650	N	<DUP>	1.10517e+06	PASS	SVTYPE=DUP;POS=142272223;SVLEN=423;END=142272646;STRANDS=-+:4394;IMPRECISE;CIPOS=-59,29;CIEND=-3,33;CIPOS95=0,0;CIEND95=-3,3;SU=4394;PE=4391;SR=3;ALG=PROD;AF=0.385;NSAMP=8443;MSQ=90.34;RETAINED;AC=11260;AN=29246;NFAM=7899
chr8	142278586	424596	N	<DEL>	650.5	PASS	SVTYPE=DEL;POS=142278586;SVLEN=-8513;END=142287099;STRANDS=+-:19;CIPOS=-10,9;CIEND=-4,1;CIPOS95=0,0;CIEND95=0,0;SU=19;PE=11;SR=8;ALG=PROD;AF=3.419e-05;NSAMP=1;MSQ=650.5;AC=1;AN=29246;NFAM=1
chr8	142282399	424597_1	N	N[chr8:142282647[	91809.2	LOW	SVTYPE=BND;POS=142282399;STRANDS=+-:37;CIPOS=-10,8;CIEND=-10,8;CIPOS95=0,0;CIEND95=0,0;MATEID=424597_2;EVENT=424597;SU=37;PE=15;SR=22;ALG=PROD;AF=0.02185;NSAMP=639;MSQ=107.4;RECLASSIFIED;AC=639;AN=29246;NFAM=616
chr8	142282625	424599_1	N	N[chr8:142283639[	3039.68	LOW	SVTYPE=BND;POS=142282625;STRANDS=+-:9;IMPRECISE;CIPOS=-30,417;CIEND=-424,29;CIPOS95=-30,66;CIEND95=-90,29;MATEID=424599_2;EVENT=424599;SU=9;PE=9;SR=0;ALG=PROD;AF=0.0004445;NSAMP=13;MSQ=132.5;RETAINED;RECLASSIFIED;AC=13;AN=29246;NFAM=12
chr8	142282647	424597_2	N	]chr8:142282399]N	91809.2	LOW	SVTYPE=BND;POS=142282399;STRANDS=+-:37;CIPOS=-10,8;CIEND=-10,8;CIPOS95=0,0;CIEND95=0,0;MATEID=424597_1;EVENT=424597;SECONDARY;SU=37;PE=15;SR=22;ALG=PROD;AF=0.02185;NSAMP=639;MSQ=107.4;RECLASSIFIED;AC=639;AN=29246;NFAM=616
chr8	142283639	424599_2	N	]chr8:142282625]N	3039.68	LOW	SVTYPE=BND;POS=142282625;STRANDS=+-:9;IMPRECISE;CIPOS=-424,29;CIEND=-30,417;CIPOS95=-90,29;CIEND95=-30,66;MATEID=424599_1;EVENT=424599;SECONDARY;SU=9;PE=9;SR=0;ALG=PROD;AF=0.0004445;NSAMP=13;MSQ=132.5;RETAINED;RECLASSIFIED;AC=13;AN=29246;NFAM=12
chr8	142289174	534652	N	<DUP>	2347.71	PASS	SVTYPE=DUP;POS=142289174;SVLEN=5203;END=142294377;STRANDS=-+:245;CIPOS=-3,1;CIEND=-3,2;CIPOS95=0,0;CIEND95=0,0;SU=245;PE=152;SR=93;ALG=PROD;AF=0.0002052;NSAMP=5;MSQ=255.71;AC=6;AN=29246;NFAM=5
chr8	142295399	424613_1	N	N[chr8:142295553[	267.52	LOW	SVTYPE=BND;POS=142295399;STRANDS=+-:10;CIPOS=-10,9;CIEND=-10,9;CIPOS95=0,0;CIEND95=0,0;MATEID=424613_2;EVENT=424613;SU=10;PE=0;SR=10;ALG=PROD;AF=3.419e-05;NSAMP=1;MSQ=35.82;RECLASSIFIED;AC=1;AN=29246;NFAM=1
chr8	142295553	424613_2	N	]chr8:142295399]N	267.52	LOW	SVTYPE=BND;POS=142295399;STRANDS=+-:10;CIPOS=-10,9;CIEND=-10,9;CIPOS95=0,0;CIEND95=0,0;MATEID=424613_1;EVENT=424613;SECONDARY;SU=10;PE=0;SR=10;ALG=PROD;AF=3.419e-05;NSAMP=1;MSQ=35.82;RECLASSIFIED;AC=1;AN=29246;NFAM=1
chr8	142300959	424614_1	N	N[chr8:142301050[	3.38636e+06	PASS	SVTYPE=BND;POS=142300959;STRANDS=+-:106572;CIPOS=0,0;CIEND=0,0;CIPOS95=0,0;CIEND95=0,0;MATEID=424614_2;EVENT=424614;SU=106572;PE=366;SR=106206;ALG=PROD;AF=0.2876;NSAMP=7210;MSQ=305.28;RECLASSIFIED;AC=8411;AN=29246;NFAM=6821
chr8	142300959	424615_1	N	N[chr8:142301513[	1.03657e+06	LOW	SVTYPE=BND;POS=142300959;STRANDS=+-:8;CIPOS=-29,28;CIEND=-20,27;CIPOS95=0,0;CIEND95=0,0;MATEID=424615_2;EVENT=424615;SU=8;PE=0;SR=8;ALG=PROD;AF=0.2082;NSAMP=6086;MSQ=113.59;RECLASSIFIED;AC=6090;AN=29246;NFAM=5805
chr8	142301050	424614_2	N	]chr8:142300959]N	3.38636e+06	PASS	SVTYPE=BND;POS=142300959;STRANDS=+-:106572;CIPOS=0,0;CIEND=0,0;CIPOS95=0,0;CIEND95=0,0;MATEID=424614_1;EVENT=424614;SECONDARY;SU=106572;PE=366;SR=106206;ALG=PROD;AF=0.2876;NSAMP=7210;MSQ=305.28;RECLASSIFIED;AC=8411;AN=29246;NFAM=6821
chr8	142301513	424615_2	N	]chr8:142300959]N	1.03657e+06	LOW	SVTYPE=BND;POS=142300959;STRANDS=+-:8;CIPOS=-20,27;CIEND=-29,28;CIPOS95=0,0;CIEND95=0,0;MATEID=424615_1;EVENT=424615;SECONDARY;SU=8;PE=0;SR=8;ALG=PROD;AF=0.2082;NSAMP=6086;MSQ=113.59;RECLASSIFIED;AC=6090;AN=29246;NFAM=5805
chr8	142313195	424617_1	N	N[chr8:142313412[	551.28	LOW	SVTYPE=BND;POS=142313195;STRANDS=+-:4;CIPOS=-9,8;CIEND=-9,8;CIPOS95=0,0;CIEND95=0,0;MATEID=424617_2;EVENT=424617;SU=4;PE=0;SR=4;ALG=PROD;AF=0.0001026;NSAMP=3;MSQ=181.86;RECLASSIFIED;AC=3;AN=29246;NFAM=3
chr8	142313412	424617_2	N	]chr8:142313195]N	551.28	LOW	SVTYPE=BND;POS=142313195;STRANDS=+-:4;CIPOS=-9,8;CIEND=-9,8;CIPOS95=0,0;CIEND95=0,0;MATEID=424617_1;EVENT=424617;SECONDARY;SU=4;PE=0;SR=4;ALG=PROD;AF=0.0001026;NSAMP=3;MSQ=181.86;RECLASSIFIED;AC=3;AN=29246;NFAM=3
chr8	142316098	424619	N	<DEL>	512024	PASS	SVTYPE=DEL;POS=142316098;SVLEN=-1089;END=142317187;STRANDS=+-:4;IMPRECISE;CIPOS=-50,49;CIEND=-50,49;CIPOS95=-3,3;CIEND95=-3,3;SU=4;PE=3;SR=1;ALG=PROD;AF=0.02065;NSAMP=576;MSQ=456.62;RETAINED;MEDGQR=3.89;Q10GQR=3.52;AC=604;AN=29246;NFAM=549
chr8	142327249	424620	N	<DEL>	86.94	PASS	SVTYPE=DEL;POS=142327249;SVLEN=-79;END=142327328;STRANDS=+-:5;CIPOS=-10,9;CIEND=-10,9;CIPOS95=0,0;CIEND95=0,0;SU=5;PE=0;SR=5;ALG=PROD;AF=3.419e-05;NSAMP=1;MSQ=86.85;AC=1;AN=29246;NFAM=1
chr8	142329775	424621	N	<DEL>	476.87	PASS	SVTYPE=DEL;POS=142329775;SVLEN=-201;END=142329976;STRANDS=+-:17;CIPOS=-3,1;CIEND=-10,9;CIPOS95=0,0;CIEND95=0,0;SU=17;PE=3;SR=14;ALG=PROD;AF=0.0001026;NSAMP=3;MSQ=158.12;AC=3;AN=29246;NFAM=3
chr8	142333911	424622	N	<DEL>	1288.72	PASS	SVTYPE=DEL;POS=142333911;SVLEN=-102;END=142334013;STRANDS=+-:46;CIPOS=-9,8;CIEND=-9,8;CIPOS95=0,0;CIEND95=0,0;SU=46;PE=0;SR=46;ALG=PROD;AF=0.0001026;NSAMP=3;MSQ=275.74;AC=3;AN=29246;NFAM=3
chr8	142336584	114137_1	N	[chrX:154483983[N	344.73	PASS	SVTYPE=BND;POS=142336584;STRANDS=--:16;IMPRECISE;CIPOS=-314,9;CIEND=-323,6;CIPOS95=-53,1;CIEND95=-64,0;MATEID=114137_2;EVENT=114137;SU=16;PE=16;SR=0;ALG=PROD;AF=3.419e-05;NSAMP=1;MSQ=344.73;AC=1;AN=29246;NFAM=1
chr8	142336600	114138_1	N	N]chrX:154486681]	434.52	PASS	SVTYPE=BND;POS=142336600;STRANDS=++:21;CIPOS=-2,1;CIEND=-2,1;CIPOS95=0,0;CIEND95=0,0;MATEID=114138_2;EVENT=114138;SU=21;PE=8;SR=13;ALG=PROD;AF=3.419e-05;NSAMP=1;MSQ=434.52;AC=1;AN=29246;NFAM=1
chr8	142339782	424623	N	<DEL>	411.89	PASS	SVTYPE=DEL;POS=142339782;SVLEN=-201;END=142339983;STRANDS=+-:17;CIPOS=-25,24;CIEND=-26,29;CIPOS95=0,0;CIEND95=0,0;SU=17;PE=1;SR=16;ALG=PROD;AF=3.419e-05;NSAMP=1;MSQ=4.6;AC=1;AN=29246;NFAM=1
chr8	142343785	424624_1	N	N[chr8:142343844[	1057.48	LOW	SVTYPE=BND;POS=142343785;STRANDS=+-:8;CIPOS=-29,28;CIEND=-29,28;CIPOS95=0,0;CIEND95=0,0;MATEID=424624_2;EVENT=424624;SU=8;PE=0;SR=8;ALG=PROD;AF=0.001368;NSAMP=40;MSQ=15.95;RECLASSIFIED;AC=40;AN=29246;NFAM=40
chr8	142343844	424624_2	N	]chr8:142343785]N	1057.48	LOW	SVTYPE=BND;POS=142343785;STRANDS=+-:8;CIPOS=-29,28;CIEND=-29,28;CIPOS95=0,0;CIEND95=0,0;MATEID=424624_1;EVENT=424624;SECONDARY;SU=8;PE=0;SR=8;ALG=PROD;AF=0.001368;NSAMP=40;MSQ=15.95;RECLASSIFIED;AC=40;AN=29246;NFAM=40
chr8	142349875	424625_1	N	N[chr8:142350026[	45.9	LOW	SVTYPE=BND;POS=142349875;STRANDS=+-:4;CIPOS=-9,8;CIEND=-9,8;CIPOS95=0,0;CIEND95=0,0;MATEID=424625_2;EVENT=424625;SU=4;PE=0;SR=4;ALG=PROD;AF=6.839e-05;NSAMP=2;MSQ=11.23;RECLASSIFIED;AC=2;AN=29246;NFAM=2
chr8	142349968	424626_1	N	N[chr8:142350224[	280.64	LOW	SVTYPE=BND;POS=142349968;STRANDS=+-:9;CIPOS=-29,28;CIEND=-29,28;CIPOS95=0,0;CIEND95=0,0;MATEID=424626_2;EVENT=424626;SU=9;PE=0;SR=9;ALG=PROD;AF=0.0004103;NSAMP=12;MSQ=16;RECLASSIFIED;AC=12;AN=29246;NFAM=12
chr8	142350026	424625_2	N	]chr8:142349875]N	45.9	LOW	SVTYPE=BND;POS=142349875;STRANDS=+-:4;CIPOS=-9,8;CIEND=-9,8;CIPOS95=0,0;CIEND95=0,0;MATEID=424625_1;EVENT=424625;SECONDARY;SU=4;PE=0;SR=4;ALG=PROD;AF=6.839e-05;NSAMP=2;MSQ=11.23;RECLASSIFIED;AC=2;AN=29246;NFAM=2
chr8	142350224	424626_2	N	]chr8:142349968]N	280.64	LOW	SVTYPE=BND;POS=142349968;STRANDS=+-:9;CIPOS=-29,28;CIEND=-29,28;CIPOS95=0,0;CIEND95=0,0;MATEID=424626_1;EVENT=424626;SECONDARY;SU=9;PE=0;SR=9;ALG=PROD;AF=0.0004103;NSAMP=12;MSQ=16;RECLASSIFIED;AC=12;AN=29246;NFAM=12
chr8	142353004	424627_1	N	N[chr8:142353070[	1088.18	LOW	SVTYPE=BND;POS=142353004;STRANDS=+-:37;CIPOS=-9,8;CIEND=-9,8;CIPOS95=0,0;CIEND95=0,0;MATEID=424627_2;EVENT=424627;SU=37;PE=0;SR=37;ALG=PROD;AF=0.0001368;NSAMP=4;MSQ=171.56;RECLASSIFIED;AC=4;AN=29246;NFAM=4
chr8	142353070	424627_2	N	]chr8:142353004]N	1088.18	LOW	SVTYPE=BND;POS=142353004;STRANDS=+-:37;CIPOS=-9,8;CIEND=-9,8;CIPOS95=0,0;CIEND95=0,0;MATEID=424627_1;EVENT=424627;SECONDARY;SU=37;PE=0;SR=37;ALG=PROD;AF=0.0001368;NSAMP=4;MSQ=171.56;RECLASSIFIED;AC=4;AN=29246;NFAM=4
chr8	142358452	424628_1	N	N[chr8:142358744[	47.84	LOW	SVTYPE=BND;POS=142358452;STRANDS=+-:7;CIPOS=-5,4;CIEND=-5,4;CIPOS95=0,0;CIEND95=0,0;MATEID=424628_2;EVENT=424628;SU=7;PE=0;SR=7;ALG=PROD;AF=0.0001368;NSAMP=4;MSQ=10.84;RECLASSIFIED;AC=4;AN=29246;NFAM=4
chr8	142358744	424628_2	N	]chr8:142358452]N	47.84	LOW	SVTYPE=BND;POS=142358452;STRANDS=+-:7;CIPOS=-5,4;CIEND=-5,4;CIPOS95=0,0;CIEND95=0,0;MATEID=424628_1;EVENT=424628;SECONDARY;SU=7;PE=0;SR=7;ALG=PROD;AF=0.0001368;NSAMP=4;MSQ=10.84;RECLASSIFIED;AC=4;AN=29246;NFAM=4
chr8	142363269	424629_1	N	N[chr8:142363456[	844.92	LOW	SVTYPE=BND;POS=142363269;STRANDS=+-:26;CIPOS=-23,22;CIEND=-23,22;CIPOS95=0,0;CIEND95=0,0;MATEID=424629_2;EVENT=424629;SU=26;PE=1;SR=25;ALG=PROD;AF=0.0002393;NSAMP=7;MSQ=119.72;RECLASSIFIED;AC=7;AN=29246;NFAM=7
chr8	142363456	424629_2	N	]chr8:142363269]N	844.92	LOW	SVTYPE=BND;POS=142363269;STRANDS=+-:26;CIPOS=-23,22;CIEND=-23,22;CIPOS95=0,0;CIEND95=0,0;MATEID=424629_1;EVENT=424629;SECONDARY;SU=26;PE=1;SR=25;ALG=PROD;AF=0.0002393;NSAMP=7;MSQ=119.72;RECLASSIFIED;AC=7;AN=29246;NFAM=7
chr8	142365634	16263_2	N	N[chr1:235857744[	36.31	LOW	SVTYPE=BND;POS=142365634;STRANDS=-+:4;IMPRECISE;CIPOS=-9,8;CIEND=-10,8;CIPOS95=0,0;CIEND95=-1,0;MATEID=16263_1;EVENT=16263;SECONDARY;SU=4;PE=0;SR=4;ALG=PROD;AF=6.839e-05;NSAMP=2;MSQ=15.72;AC=2;AN=29246;NFAM=2
chr8	142379750	606505	N	<INV>	150	LOW	SVTYPE=INV;POS=142379750;SVLEN=85;END=142379835;STRANDS=++:1,--:3;IMPRECISE;CIPOS=-10,9;CIEND=-5,8;CIPOS95=-3,3;CIEND95=-2,6;SU=4;PE=3;SR=1;ALG=PROD;AF=0.0002735;NSAMP=8;MSQ=18.45;AC=8;AN=29246;NFAM=8
chr8	142381556	424630	N	<DEL>	344.54	PASS	SVTYPE=DEL;POS=142381556;SVLEN=-2028;END=142383584;STRANDS=+-:15;CIPOS=-5,5;CIEND=-10,9;CIPOS95=0,0;CIEND95=0,0;SU=15;PE=9;SR=6;ALG=PROD;AF=3.419e-05;NSAMP=1;MSQ=344.53;AC=1;AN=29246;NFAM=1
chr8	142384208	424631_1	N	N[chr8:142384319[	323.62	PASS	SVTYPE=BND;POS=142384208;STRANDS=+-:13;CIPOS=-10,9;CIEND=-10,9;CIPOS95=0,0;CIEND95=0,0;MATEID=424631_2;EVENT=424631;SU=13;PE=0;SR=13;ALG=PROD;AF=3.419e-05;NSAMP=1;MSQ=323.62;RECLASSIFIED;AC=1;AN=29246;NFAM=1
chr8	142384319	424631_2	N	]chr8:142384208]N	323.62	PASS	SVTYPE=BND;POS=142384208;STRANDS=+-:13;CIPOS=-10,9;CIEND=-10,9;CIPOS95=0,0;CIEND95=0,0;MATEID=424631_1;EVENT=424631;SECONDARY;SU=13;PE=0;SR=13;ALG=PROD;AF=3.419e-05;NSAMP=1;MSQ=323.62;RECLASSIFIED;AC=1;AN=29246;NFAM=1
chr8	142386349	424632	N	<DEL>	956.28	PASS	SVTYPE=DEL;POS=142386349;SVLEN=-869;END=142387218;STRANDS=+-:39;CIPOS=-2,1;CIEND=-10,9;CIPOS95=0,0;CIEND95=0,0;SU=39;PE=25;SR=14;ALG=PROD;AF=3.419e-05;NSAMP=1;MSQ=956.28;AC=1;AN=29246;NFAM=1
chr8	142387891	71055_2	N	N[chr3:48210549[	29.43	LOW	SVTYPE=BND;POS=142387891;STRANDS=-+:9;IMPRECISE;CIPOS=-10,563;CIEND=-401,9;CIPOS95=0,159;CIEND95=-125,1;MATEID=71055_1;EVENT=71055;SECONDARY;SU=9;PE=9;SR=0;ALG=PROD;AF=3.419e-05;NSAMP=1;MSQ=29.43;AC=1;AN=29246;NFAM=1
chr8	142412790	424634_1	N	N[chr8:142413074[	11067.2	LOW	SVTYPE=BND;POS=142412790;STRANDS=+-:4;CIPOS=-9,8;CIEND=-9,8;CIPOS95=0,0;CIEND95=0,0;MATEID=424634_2;EVENT=424634;SU=4;PE=0;SR=4;ALG=PROD;AF=0.01299;NSAMP=380;MSQ=19.24;RECLASSIFIED;AC=380;AN=29246;NFAM=380
chr8	142413074	424634_2	N	]chr8:142412790]N	11067.2	LOW	SVTYPE=BND;POS=142412790;STRANDS=+-:4;CIPOS=-9,8;CIEND=-9,8;CIPOS95=0,0;CIEND95=0,0;MATEID=424634_1;EVENT=424634;SECONDARY;SU=4;PE=0;SR=4;ALG=PROD;AF=0.01299;NSAMP=380;MSQ=19.24;RECLASSIFIED;AC=380;AN=29246;NFAM=380
chr8	142414677	424673_1	N	N[chr8:142415027[	391.23	LOW	SVTYPE=BND;POS=142414677;STRANDS=+-:4;CIPOS=-9,8;CIEND=-9,8;CIPOS95=0,0;CIEND95=0,0;MATEID=424673_2;EVENT=424673;SU=4;PE=0;SR=4;ALG=PROD;AF=0.0005129;NSAMP=15;MSQ=18.4;RECLASSIFIED;AC=15;AN=29246;NFAM=15
chr8	142414679	424672	N	<DEL>	143.77	PASS	SVTYPE=DEL;POS=142414679;SVLEN=-99;END=142414778;STRANDS=+-:6;CIPOS=-6,5;CIEND=-6,5;CIPOS95=0,0;CIEND95=0,0;SU=6;PE=0;SR=6;ALG=PROD;AF=3.419e-05;NSAMP=1;MSQ=143.77;RETAINED;AC=1;AN=29246;NFAM=1
chr8	142415027	424673_2	N	]chr8:142414677]N	391.23	LOW	SVTYPE=BND;POS=142414677;STRANDS=+-:4;CIPOS=-9,8;CIEND=-9,8;CIPOS95=0,0;CIEND95=0,0;MATEID=424673_1;EVENT=424673;SECONDARY;SU=4;PE=0;SR=4;ALG=PROD;AF=0.0005129;NSAMP=15;MSQ=18.4;RECLASSIFIED;AC=15;AN=29246;NFAM=15
chr8	142432199	112946_1	N	]chr21:41806632]N	250.31	LOW	SVTYPE=BND;POS=142432199;STRANDS=-+:4;IMPRECISE;CIPOS=-10,9;CIEND=0,5;CIPOS95=-3,3;CIEND95=0,5;MATEID=112946_2;EVENT=112946;SU=4;PE=3;SR=1;ALG=PROD;AF=0.0003761;NSAMP=11;MSQ=14.56;AC=11;AN=29246;NFAM=11
chr8	142432223	71056_2	N	N[chr3:195767845[	37182.2	LOW	SVTYPE=BND;POS=142432223;STRANDS=-+:178;CIPOS=-4,2;CIEND=-4,4;CIPOS95=0,0;CIEND95=0,0;MATEID=71056_1;EVENT=71056;SECONDARY;SU=178;PE=0;SR=178;ALG=PROD;AF=0.03436;NSAMP=1001;MSQ=21.85;AC=1005;AN=29246;NFAM=985
chr8	142432223	90714_2	N	[chr5:175035153[N	2666.82	LOW	SVTYPE=BND;POS=142432223;STRANDS=--:49;IMPRECISE;CIPOS=-455,9;CIEND=-613,12;CIPOS95=-40,9;CIEND95=-103,12;MATEID=90714_1;EVENT=90714;SECONDARY;SU=49;PE=49;SR=0;ALG=PROD;AF=0.003419;NSAMP=100;MSQ=15.61;AC=100;AN=29246;NFAM=100
chr8	142433664	534653	N	<DUP>	288.13	PASS	SVTYPE=DUP;POS=142433664;SVLEN=339;END=142434003;STRANDS=-+:18;CIPOS=-25,25;CIEND=-26,24;CIPOS95=0,0;CIEND95=0,0;SU=18;PE=6;SR=12;ALG=PROD;AF=0.0001026;NSAMP=3;MSQ=94.23;AC=3;AN=29246;NFAM=1
chr8	142434688	424674_1	N	N[chr8:142434918[	458.35	LOW	SVTYPE=BND;POS=142434688;STRANDS=+-:37;CIPOS=-9,8;CIEND=-9,8;CIPOS95=0,0;CIEND95=0,0;MATEID=424674_2;EVENT=424674;SU=37;PE=0;SR=37;ALG=PROD;AF=0.0004103;NSAMP=12;MSQ=18.42;RECLASSIFIED;AC=12;AN=29246;NFAM=12
chr8	142434918	424674_2	N	]chr8:142434688]N	458.35	LOW	SVTYPE=BND;POS=142434688;STRANDS=+-:37;CIPOS=-9,8;CIEND=-9,8;CIPOS95=0,0;CIEND95=0,0;MATEID=424674_1;EVENT=424674;SECONDARY;SU=37;PE=0;SR=37;ALG=PROD;AF=0.0004103;NSAMP=12;MSQ=18.42;RECLASSIFIED;AC=12;AN=29246;NFAM=12
chr8	142438525	534655_1	N	]chr8:142438974]N	55409.1	LOW	SVTYPE=BND;POS=142438525;STRANDS=-+:839;IMPRECISE;CIPOS=-50,49;CIEND=-101,48;CIPOS95=-1,1;CIEND95=-2,2;MATEID=534655_2;EVENT=534655;SU=839;PE=666;SR=173;ALG=SUM;AF=0.02404;NSAMP=703;MSQ=67.06;RETAINED;RECLASSIFIED;AC=703;AN=29246;NFAM=688
chr8	142438614	424677_1	N	N[chr8:142439109[	227.1	LOW	SVTYPE=BND;POS=142438614;STRANDS=+-:4;CIPOS=-9,8;CIEND=-9,8;CIPOS95=0,0;CIEND95=0,0;MATEID=424677_2;EVENT=424677;SU=4;PE=0;SR=4;ALG=PROD;AF=0.0002052;NSAMP=6;MSQ=34.84;RECLASSIFIED;AC=6;AN=29246;NFAM=6
chr8	142438973	424682_1	N	N[chr8:142439054[	194149	LOW	SVTYPE=BND;POS=142438973;STRANDS=+-:5;CIPOS=-30,29;CIEND=-30,29;CIPOS95=0,0;CIEND95=0,0;MATEID=424682_2;EVENT=424682;SU=5;PE=0;SR=5;ALG=PROD;AF=0.1234;NSAMP=3610;MSQ=34.23;RETAINED;RECLASSIFIED;AC=3610;AN=29246;NFAM=3484
chr8	142438974	534655_2	N	N[chr8:142438525[	55409.1	LOW	SVTYPE=BND;POS=142438525;STRANDS=-+:839;IMPRECISE;CIPOS=-101,48;CIEND=-50,49;CIPOS95=-2,2;CIEND95=-1,1;MATEID=534655_1;EVENT=534655;SECONDARY;SU=839;PE=666;SR=173;ALG=SUM;AF=0.02404;NSAMP=703;MSQ=67.06;RETAINED;RECLASSIFIED;AC=703;AN=29246;NFAM=688
chr8	142439054	424682_2	N	]chr8:142438973]N	194149	LOW	SVTYPE=BND;POS=142438973;STRANDS=+-:5;CIPOS=-30,29;CIEND=-30,29;CIPOS95=0,0;CIEND95=0,0;MATEID=424682_1;EVENT=424682;SECONDARY;SU=5;PE=0;SR=5;ALG=PROD;AF=0.1234;NSAMP=3610;MSQ=34.23;RETAINED;RECLASSIFIED;AC=3610;AN=29246;NFAM=3484
chr8	142439109	424677_2	N	]chr8:142438614]N	227.1	LOW	SVTYPE=BND;POS=142438614;STRANDS=+-:4;CIPOS=-9,8;CIEND=-9,8;CIPOS95=0,0;CIEND95=0,0;MATEID=424677_1;EVENT=424677;SECONDARY;SU=4;PE=0;SR=4;ALG=PROD;AF=0.0002052;NSAMP=6;MSQ=34.84;RECLASSIFIED;AC=6;AN=29246;NFAM=6
chr8	142439855	424683	N	<DEL>	521.57	PASS	SVTYPE=DEL;POS=142439855;SVLEN=-1097;END=142440952;STRANDS=+-:21;CIPOS=-10,9;CIEND=-10,9;CIPOS95=0,0;CIEND95=0,0;SU=21;PE=13;SR=8;ALG=PROD;AF=3.419e-05;NSAMP=1;MSQ=521.57;AC=1;AN=29246;NFAM=1
chr8	142445727	534664_1	N	]chr8:142446379]N	72148.5	LOW	SVTYPE=BND;POS=142445727;STRANDS=-+:6;IMPRECISE;CIPOS=-225,9;CIEND=-10,320;CIPOS95=-78,2;CIEND95=-2,71;MATEID=534664_2;EVENT=534664;SU=6;PE=6;SR=0;ALG=PROD;AF=0.06685;NSAMP=1955;MSQ=23.6;RECLASSIFIED;AC=1955;AN=29246;NFAM=1922
chr8	142446379	534664_2	N	N[chr8:142445727[	72148.5	LOW	SVTYPE=BND;POS=142445727;STRANDS=-+:6;IMPRECISE;CIPOS=-10,320;CIEND=-225,9;CIPOS95=-2,71;CIEND95=-78,2;MATEID=534664_1;EVENT=534664;SECONDARY;SU=6;PE=6;SR=0;ALG=PROD;AF=0.06685;NSAMP=1955;MSQ=23.6;RECLASSIFIED;AC=1955;AN=29246;NFAM=1922
chr8	142451514	424684	N	<DEL>	233.82	PASS	SVTYPE=DEL;POS=142451514;SVLEN=-72;END=142451586;STRANDS=+-:9;CIPOS=-10,8;CIEND=-4,3;CIPOS95=0,0;CIEND95=0,0;SU=9;PE=0;SR=9;ALG=PROD;AF=3.419e-05;NSAMP=1;MSQ=233.76;AC=1;AN=29246;NFAM=1
chr8	142469163	424686_1	N	N[chr8:142469284[	84.24	LOW	SVTYPE=BND;POS=142469163;STRANDS=+-:4;IMPRECISE;CIPOS=-9,8;CIEND=-9,8;CIPOS95=0,1;CIEND95=0,0;MATEID=424686_2;EVENT=424686;SU=4;PE=0;SR=4;ALG=PROD;AF=3.419e-05;NSAMP=1;MSQ=77.77;RECLASSIFIED;AC=1;AN=29246;NFAM=1
chr8	142469284	424686_2	N	]chr8:142469163]N	84.24	LOW	SVTYPE=BND;POS=142469163;STRANDS=+-:4;IMPRECISE;CIPOS=-9,8;CIEND=-9,8;CIPOS95=0,0;CIEND95=0,1;MATEID=424686_1;EVENT=424686;SECONDARY;SU=4;PE=0;SR=4;ALG=PROD;AF=3.419e-05;NSAMP=1;MSQ=77.77;RECLASSIFIED;AC=1;AN=29246;NFAM=1
chr8	142469453	424687_1	N	N[chr8:142469780[	304.5	LOW	SVTYPE=BND;POS=142469453;STRANDS=+-:25;CIPOS=-9,8;CIEND=-8,9;CIPOS95=0,0;CIEND95=0,0;MATEID=424687_2;EVENT=424687;SU=25;PE=0;SR=25;ALG=PROD;AF=0.0003077;NSAMP=9;MSQ=19.56;RECLASSIFIED;AC=9;AN=29246;NFAM=9
chr8	142469780	424687_2	N	]chr8:142469453]N	304.5	LOW	SVTYPE=BND;POS=142469453;STRANDS=+-:25;CIPOS=-8,9;CIEND=-9,8;CIPOS95=0,0;CIEND95=0,0;MATEID=424687_1;EVENT=424687;SECONDARY;SU=25;PE=0;SR=25;ALG=PROD;AF=0.0003077;NSAMP=9;MSQ=19.56;RECLASSIFIED;AC=9;AN=29246;NFAM=9
chr8	142478496	424689_1	N	N[chr8:142478865[	1976.86	LOW	SVTYPE=BND;POS=142478496;STRANDS=+-:4;IMPRECISE;CIPOS=-9,9;CIEND=-9,8;CIPOS95=0,1;CIEND95=0,0;MATEID=424689_2;EVENT=424689;SU=4;PE=0;SR=4;ALG=PROD;AF=0.001744;NSAMP=51;MSQ=15.7;RETAINED;RECLASSIFIED;AC=51;AN=29246;NFAM=51
chr8	142478865	424689_2	N	]chr8:142478496]N	1976.86	LOW	SVTYPE=BND;POS=142478496;STRANDS=+-:4;IMPRECISE;CIPOS=-9,8;CIEND=-9,9;CIPOS95=0,0;CIEND95=0,1;MATEID=424689_1;EVENT=424689;SECONDARY;SU=4;PE=0;SR=4;ALG=PROD;AF=0.001744;NSAMP=51;MSQ=15.7;RETAINED;RECLASSIFIED;AC=51;AN=29246;NFAM=51
chr8	142479598	424691_1	N	N[chr8:142479820[	221.75	LOW	SVTYPE=BND;POS=142479598;STRANDS=+-:28;CIPOS=-10,9;CIEND=-10,9;CIPOS95=0,0;CIEND95=0,0;MATEID=424691_2;EVENT=424691;SU=28;PE=0;SR=28;ALG=PROD;AF=0.0003419;NSAMP=10;MSQ=20.39;RECLASSIFIED;AC=10;AN=29246;NFAM=10
chr8	142479820	424691_2	N	]chr8:142479598]N	221.75	LOW	SVTYPE=BND;POS=142479598;STRANDS=+-:28;CIPOS=-10,9;CIEND=-10,9;CIPOS95=0,0;CIEND95=0,0;MATEID=424691_1;EVENT=424691;SECONDARY;SU=28;PE=0;SR=28;ALG=PROD;AF=0.0003419;NSAMP=10;MSQ=20.39;RECLASSIFIED;AC=10;AN=29246;NFAM=10
chr8	142482129	534667_1	N	]chr8:142483056]N	49805.1	LOW	SVTYPE=BND;POS=142482129;STRANDS=-+:96;IMPRECISE;CIPOS=-820,119;CIEND=-642,301;CIPOS95=-307,119;CIEND95=-564,301;MATEID=534667_2;EVENT=534667;SU=96;PE=96;SR=0;ALG=SUM;AF=0.03559;NSAMP=1041;MSQ=27.58;RETAINED;RECLASSIFIED;AC=1041;AN=29246;NFAM=1027
chr8	142482709	424692_1	N	N[chr8:142483451[	47.93	LOW	SVTYPE=BND;POS=142482709;STRANDS=+-:6;IMPRECISE;CIPOS=-9,9;CIEND=-10,9;CIPOS95=-1,1;CIEND95=-1,1;MATEID=424692_2;EVENT=424692;SU=6;PE=3;SR=3;ALG=PROD;AF=3.419e-05;NSAMP=1;MSQ=47.65;RECLASSIFIED;AC=1;AN=29246;NFAM=1
chr8	142483056	534667_2	N	N[chr8:142482129[	49805.1	LOW	SVTYPE=BND;POS=142482129;STRANDS=-+:96;IMPRECISE;CIPOS=-642,301;CIEND=-820,119;CIPOS95=-564,301;CIEND95=-307,119;MATEID=534667_1;EVENT=534667;SECONDARY;SU=96;PE=96;SR=0;ALG=SUM;AF=0.03559;NSAMP=1041;MSQ=27.58;RETAINED;RECLASSIFIED;AC=1041;AN=29246;NFAM=1027
chr8	142483451	424692_2	N	]chr8:142482709]N	47.93	LOW	SVTYPE=BND;POS=142482709;STRANDS=+-:6;IMPRECISE;CIPOS=-10,9;CIEND=-9,9;CIPOS95=-1,1;CIEND95=-1,1;MATEID=424692_1;EVENT=424692;SECONDARY;SU=6;PE=3;SR=3;ALG=PROD;AF=3.419e-05;NSAMP=1;MSQ=47.65;RECLASSIFIED;AC=1;AN=29246;NFAM=1
chr8	142501361	534671_1	N	]chr8:142502578]N	3.41559e+06	LOW	SVTYPE=BND;POS=142501361;STRANDS=-+:5552;IMPRECISE;CIPOS=-769,891;CIEND=-434,891;CIPOS95=-722,722;CIEND95=-118,118;MATEID=534671_2;EVENT=534671;SU=5552;PE=3329;SR=2223;AF=0.4886;NSAMP=14261;MSQ=152.08;RETAINED;RECLASSIFIED;AC=14290;AN=29246;NFAM=13158
chr8	142501625	424706_1	N	N[chr8:142501900[	565459	LOW	SVTYPE=BND;POS=142501625;STRANDS=+-:8;IMPRECISE;CIPOS=-10,9;CIEND=-10,7;CIPOS95=-3,3;CIEND95=-4,1;MATEID=424706_2;EVENT=424706;SU=8;PE=7;SR=1;ALG=PROD;AF=0.1532;NSAMP=4465;MSQ=87.73;RETAINED;RECLASSIFIED;AC=4481;AN=29246;NFAM=4273
chr8	142501741	424709_1	N	N[chr8:142502335[	7815.93	LOW	SVTYPE=BND;POS=142501741;STRANDS=+-:4;IMPRECISE;CIPOS=-10,9;CIEND=-10,9;CIPOS95=-1,1;CIEND95=-1,1;MATEID=424709_2;EVENT=424709;SU=4;PE=2;SR=2;ALG=PROD;AF=0.00718;NSAMP=210;MSQ=18.56;RECLASSIFIED;AC=210;AN=29246;NFAM=210
chr8	142501891	424711_1	N	N[chr8:142502226[	442947	LOW	SVTYPE=BND;POS=142501891;STRANDS=+-:4;IMPRECISE;CIPOS=-10,9;CIEND=-10,9;CIPOS95=-3,3;CIEND95=-3,3;MATEID=424711_2;EVENT=424711;SU=4;PE=3;SR=1;ALG=PROD;AF=0.135;NSAMP=3948;MSQ=52.94;RETAINED;RECLASSIFIED;AC=3948;AN=29246;NFAM=3602
chr8	142501900	424706_2	N	]chr8:142501625]N	565459	LOW	SVTYPE=BND;POS=142501625;STRANDS=+-:8;IMPRECISE;CIPOS=-10,7;CIEND=-10,9;CIPOS95=-4,1;CIEND95=-3,3;MATEID=424706_1;EVENT=424706;SECONDARY;SU=8;PE=7;SR=1;ALG=PROD;AF=0.1532;NSAMP=4465;MSQ=87.73;RETAINED;RECLASSIFIED;AC=4481;AN=29246;NFAM=4273
chr8	142502030	424712_1	N	N[chr8:142502280[	757977	LOW	SVTYPE=BND;POS=142502030;STRANDS=+-:4;IMPRECISE;CIPOS=-10,9;CIEND=-10,9;CIPOS95=-3,3;CIEND95=-3,3;MATEID=424712_2;EVENT=424712;SU=4;PE=3;SR=1;ALG=PROD;AF=0.2026;NSAMP=5924;MSQ=70.78;RETAINED;RECLASSIFIED;AC=5924;AN=29246;NFAM=5430
chr8	142502226	424711_2	N	]chr8:142501891]N	442947	LOW	SVTYPE=BND;POS=142501891;STRANDS=+-:4;IMPRECISE;CIPOS=-10,9;CIEND=-10,9;CIPOS95=-3,3;CIEND95=-3,3;MATEID=424711_1;EVENT=424711;SECONDARY;SU=4;PE=3;SR=1;ALG=PROD;AF=0.135;NSAMP=3948;MSQ=52.94;RETAINED;RECLASSIFIED;AC=3948;AN=29246;NFAM=3602
chr8	142502280	424712_2	N	]chr8:142502030]N	757977	LOW	SVTYPE=BND;POS=142502030;STRANDS=+-:4;IMPRECISE;CIPOS=-10,9;CIEND=-10,9;CIPOS95=-3,3;CIEND95=-3,3;MATEID=424712_1;EVENT=424712;SECONDARY;SU=4;PE=3;SR=1;ALG=PROD;AF=0.2026;NSAMP=5924;MSQ=70.78;RETAINED;RECLASSIFIED;AC=5924;AN=29246;NFAM=5430
chr8	142502311	424714_1	N	N[chr8:142502470[	451418	LOW	SVTYPE=BND;POS=142502311;STRANDS=+-:12;CIPOS=-29,28;CIEND=-29,28;CIPOS95=0,0;CIEND95=0,0;MATEID=424714_2;EVENT=424714;SU=12;PE=2;SR=10;ALG=PROD;AF=0.2527;NSAMP=7390;MSQ=37.28;RECLASSIFIED;AC=7391;AN=29246;NFAM=6966
chr8	142502335	424709_2	N	]chr8:142501741]N	7815.93	LOW	SVTYPE=BND;POS=142501741;STRANDS=+-:4;IMPRECISE;CIPOS=-10,9;CIEND=-10,9;CIPOS95=-1,1;CIEND95=-1,1;MATEID=424709_1;EVENT=424709;SECONDARY;SU=4;PE=2;SR=2;ALG=PROD;AF=0.00718;NSAMP=210;MSQ=18.56;RECLASSIFIED;AC=210;AN=29246;NFAM=210
chr8	142502470	424714_2	N	]chr8:142502311]N	451418	LOW	SVTYPE=BND;POS=142502311;STRANDS=+-:12;CIPOS=-29,28;CIEND=-29,28;CIPOS95=0,0;CIEND95=0,0;MATEID=424714_1;EVENT=424714;SECONDARY;SU=12;PE=2;SR=10;ALG=PROD;AF=0.2527;NSAMP=7390;MSQ=37.28;RECLASSIFIED;AC=7391;AN=29246;NFAM=6966
chr8	142502537	424715_1	N	N[chr8:142502589[	474163	LOW	SVTYPE=BND;POS=142502537;STRANDS=+-:4;IMPRECISE;CIPOS=-8,5;CIEND=-9,8;CIPOS95=-4,2;CIEND95=0,0;MATEID=424715_2;EVENT=424715;SU=4;PE=0;SR=4;ALG=PROD;AF=0.2732;NSAMP=7911;MSQ=37.12;RECLASSIFIED;AC=7990;AN=29244;NFAM=7458
chr8	142502565	424716_1	N	N[chr8:142502722[	157.3	LOW	SVTYPE=BND;POS=142502565;STRANDS=+-:4;IMPRECISE;CIPOS=-10,8;CIEND=-7,7;CIPOS95=-1,0;CIEND95=-2,3;MATEID=424716_2;EVENT=424716;SU=4;PE=0;SR=4;ALG=PROD;AF=0.000171;NSAMP=5;MSQ=22.49;RECLASSIFIED;AC=5;AN=29244;NFAM=5
chr8	142502578	534671_2	N	N[chr8:142501361[	3.41559e+06	LOW	SVTYPE=BND;POS=142501361;STRANDS=-+:5552;IMPRECISE;CIPOS=-434,891;CIEND=-769,891;CIPOS95=-118,118;CIEND95=-722,722;MATEID=534671_1;EVENT=534671;SECONDARY;SU=5552;PE=3329;SR=2223;AF=0.4886;NSAMP=14261;MSQ=152.08;RETAINED;RECLASSIFIED;AC=14290;AN=29246;NFAM=13158
chr8	142502589	424715_2	N	]chr8:142502537]N	474163	LOW	SVTYPE=BND;POS=142502537;STRANDS=+-:4;IMPRECISE;CIPOS=-9,8;CIEND=-8,5;CIPOS95=0,0;CIEND95=-4,2;MATEID=424715_1;EVENT=424715;SECONDARY;SU=4;PE=0;SR=4;ALG=PROD;AF=0.2732;NSAMP=7911;MSQ=37.12;RECLASSIFIED;AC=7990;AN=29244;NFAM=7458
chr8	142502722	424716_2	N	]chr8:142502565]N	157.3	LOW	SVTYPE=BND;POS=142502565;STRANDS=+-:4;IMPRECISE;CIPOS=-7,7;CIEND=-10,8;CIPOS95=-2,3;CIEND95=-1,0;MATEID=424716_1;EVENT=424716;SECONDARY;SU=4;PE=0;SR=4;ALG=PROD;AF=0.000171;NSAMP=5;MSQ=22.49;RECLASSIFIED;AC=5;AN=29244;NFAM=5
chr8	142508315	424717	N	<DEL>	314.86	PASS	SVTYPE=DEL;POS=142508315;SVLEN=-85;END=142508400;STRANDS=+-:13;CIPOS=-10,9;CIEND=-10,9;CIPOS95=0,0;CIEND95=0,0;SU=13;PE=0;SR=13;ALG=PROD;AF=3.419e-05;NSAMP=1;MSQ=314.73;AC=1;AN=29246;NFAM=1
chr8	142510432	424718_1	N	N[chr8:142510754[	167.15	LOW	SVTYPE=BND;POS=142510432;STRANDS=+-:17;CIPOS=-29,28;CIEND=-29,26;CIPOS95=0,0;CIEND95=0,0;MATEID=424718_2;EVENT=424718;SU=17;PE=0;SR=17;ALG=PROD;AF=0.0001026;NSAMP=3;MSQ=28.13;RECLASSIFIED;AC=3;AN=29244;NFAM=3
chr8	142510754	424718_2	N	]chr8:142510432]N	167.15	LOW	SVTYPE=BND;POS=142510432;STRANDS=+-:17;CIPOS=-29,26;CIEND=-29,28;CIPOS95=0,0;CIEND95=0,0;MATEID=424718_1;EVENT=424718;SECONDARY;SU=17;PE=0;SR=17;ALG=PROD;AF=0.0001026;NSAMP=3;MSQ=28.13;RECLASSIFIED;AC=3;AN=29244;NFAM=3
chr8	142516156	424719_1	N	N[chr8:142516425[	428.26	LOW	SVTYPE=BND;POS=142516156;STRANDS=+-:12;CIPOS=-28,28;CIEND=-29,28;CIPOS95=0,0;CIEND95=0,0;MATEID=424719_2;EVENT=424719;SU=12;PE=0;SR=12;ALG=PROD;AF=0.0004103;NSAMP=12;MSQ=30.81;RECLASSIFIED;AC=12;AN=29246;NFAM=12
chr8	142516169	534686_1	N	]chr8:142516724]N	5210.41	LOW	SVTYPE=BND;POS=142516169;STRANDS=-+:171;IMPRECISE;CIPOS=-490,89;CIEND=-80,543;CIPOS95=-62,62;CIEND95=-80,84;MATEID=534686_2;EVENT=534686;SU=171;PE=153;SR=18;ALG=SUM;AF=0.007215;NSAMP=211;MSQ=16.23;RECLASSIFIED;AC=211;AN=29246;NFAM=211
chr8	142516425	424719_2	N	]chr8:142516156]N	428.26	LOW	SVTYPE=BND;POS=142516156;STRANDS=+-:12;CIPOS=-29,28;CIEND=-28,28;CIPOS95=0,0;CIEND95=0,0;MATEID=424719_1;EVENT=424719;SECONDARY;SU=12;PE=0;SR=12;ALG=PROD;AF=0.0004103;NSAMP=12;MSQ=30.81;RECLASSIFIED;AC=12;AN=29246;NFAM=12
chr8	142516724	534686_2	N	N[chr8:142516169[	5210.41	LOW	SVTYPE=BND;POS=142516169;STRANDS=-+:171;IMPRECISE;CIPOS=-80,543;CIEND=-490,89;CIPOS95=-80,84;CIEND95=-62,62;MATEID=534686_1;EVENT=534686;SECONDARY;SU=171;PE=153;SR=18;ALG=SUM;AF=0.007215;NSAMP=211;MSQ=16.23;RECLASSIFIED;AC=211;AN=29246;NFAM=211
chr8	142519542	534690_1	N	]chr8:142520412]N	532151	LOW	SVTYPE=BND;POS=142519542;STRANDS=-+:41;IMPRECISE;CIPOS=-87,49;CIEND=-42,45;CIPOS95=-8,8;CIEND95=-4,4;MATEID=534690_2;EVENT=534690;SU=41;PE=41;SR=0;ALG=PROD;AF=0.259;NSAMP=7574;MSQ=39.42;RECLASSIFIED;AC=7574;AN=29246;NFAM=7018
chr8	142519863	534688_1	N	]chr8:142520413]N	826955	LOW	SVTYPE=BND;POS=142519863;STRANDS=-+:59;IMPRECISE;CIPOS=-16,3;CIEND=-39,19;CIPOS95=0,0;CIEND95=-1,1;MATEID=534688_2;EVENT=534688;SU=59;PE=53;SR=6;ALG=PROD;AF=0.363;NSAMP=10613;MSQ=51.73;RETAINED;RECLASSIFIED;AC=10616;AN=29246;NFAM=9900
chr8	142519873	534691_1	N	]chr8:142520700]N	1.37557e+06	LOW	SVTYPE=BND;POS=142519873;STRANDS=-+:144;IMPRECISE;CIPOS=-50,21;CIEND=-40,59;CIPOS95=-1,1;CIEND95=-6,6;MATEID=534691_2;EVENT=534691;SU=144;PE=143;SR=1;ALG=PROD;AF=0.4316;NSAMP=12613;MSQ=68.93;RETAINED;RECLASSIFIED;AC=12623;AN=29246;NFAM=11665
chr8	142520002	113084_1	N	]chr22:45993899]N	47.37	LOW	SVTYPE=BND;POS=142520002;STRANDS=-+:4;CIPOS=-9,8;CIEND=-9,8;CIPOS95=0,0;CIEND95=0,0;MATEID=113084_2;EVENT=113084;SU=4;PE=0;SR=4;ALG=PROD;AF=3.419e-05;NSAMP=1;MSQ=23.62;AC=1;AN=29246;NFAM=1
chr8	142520258	424720_1	N	N[chr8:142520495[	98118.6	LOW	SVTYPE=BND;POS=142520258;STRANDS=+-:4;CIPOS=-9,8;CIEND=-9,8;CIPOS95=0,0;CIEND95=0,0;MATEID=424720_2;EVENT=424720;SU=4;PE=0;SR=4;ALG=PROD;AF=0.07625;NSAMP=2230;MSQ=38.44;RECLASSIFIED;AC=2230;AN=29246;NFAM=2210
chr8	142520410	424721_1	N	N[chr8:142520594[	1.3864e+06	LOW	SVTYPE=BND;POS=142520410;STRANDS=+-:1928;CIPOS=0,0;CIEND=0,0;CIPOS95=0,0;CIEND95=0,0;MATEID=424721_2;EVENT=424721;SU=1928;PE=26;SR=1902;ALG=PROD;AF=0.3918;NSAMP=11457;MSQ=76.2;RECLASSIFIED;AC=11458;AN=29246;NFAM=10618
chr8	142520412	534690_2	N	N[chr8:142519542[	532151	LOW	SVTYPE=BND;POS=142519542;STRANDS=-+:41;IMPRECISE;CIPOS=-42,45;CIEND=-87,49;CIPOS95=-4,4;CIEND95=-8,8;MATEID=534690_1;EVENT=534690;SECONDARY;SU=41;PE=41;SR=0;ALG=PROD;AF=0.259;NSAMP=7574;MSQ=39.42;RECLASSIFIED;AC=7574;AN=29246;NFAM=7018
chr8	142520413	534688_2	N	N[chr8:142519863[	826955	LOW	SVTYPE=BND;POS=142519863;STRANDS=-+:59;IMPRECISE;CIPOS=-39,19;CIEND=-16,3;CIPOS95=-1,1;CIEND95=0,0;MATEID=534688_1;EVENT=534688;SECONDARY;SU=59;PE=53;SR=6;ALG=PROD;AF=0.363;NSAMP=10613;MSQ=51.73;RETAINED;RECLASSIFIED;AC=10616;AN=29246;NFAM=9900
chr8	142520494	110182_1	N	]chr12:125190953]N	1078.65	LOW	SVTYPE=BND;POS=142520494;STRANDS=-+:5;CIPOS=-9,6;CIEND=-10,9;CIPOS95=0,0;CIEND95=0,0;MATEID=110182_2;EVENT=110182;SU=5;PE=1;SR=4;ALG=PROD;AF=0.001436;NSAMP=38;MSQ=15.2;AC=42;AN=29246;NFAM=37
chr8	142520495	424720_2	N	]chr8:142520258]N	98118.6	LOW	SVTYPE=BND;POS=142520258;STRANDS=+-:4;CIPOS=-9,8;CIEND=-9,8;CIPOS95=0,0;CIEND95=0,0;MATEID=424720_1;EVENT=424720;SECONDARY;SU=4;PE=0;SR=4;ALG=PROD;AF=0.07625;NSAMP=2230;MSQ=38.44;RECLASSIFIED;AC=2230;AN=29246;NFAM=2210
chr8	142520594	424721_2	N	]chr8:142520410]N	1.3864e+06	LOW	SVTYPE=BND;POS=142520410;STRANDS=+-:1928;CIPOS=0,0;CIEND=0,0;CIPOS95=0,0;CIEND95=0,0;MATEID=424721_1;EVENT=424721;SECONDARY;SU=1928;PE=26;SR=1902;ALG=PROD;AF=0.3918;NSAMP=11457;MSQ=76.2;RECLASSIFIED;AC=11458;AN=29246;NFAM=10618
chr8	142520700	534691_2	N	N[chr8:142519873[	1.37557e+06	LOW	SVTYPE=BND;POS=142519873;STRANDS=-+:144;IMPRECISE;CIPOS=-40,59;CIEND=-50,21;CIPOS95=-6,6;CIEND95=-1,1;MATEID=534691_1;EVENT=534691;SECONDARY;SU=144;PE=143;SR=1;ALG=PROD;AF=0.4316;NSAMP=12613;MSQ=68.93;RETAINED;RECLASSIFIED;AC=12623;AN=29246;NFAM=11665
chr8	142523310	424722_1	N	N[chr8:142523780[	8240.01	LOW	SVTYPE=BND;POS=142523310;STRANDS=+-:4;IMPRECISE;CIPOS=-7,7;CIEND=-9,8;CIPOS95=-2,3;CIEND95=0,0;MATEID=424722_2;EVENT=424722;SU=4;PE=0;SR=4;ALG=PROD;AF=0.009129;NSAMP=267;MSQ=18.31;RECLASSIFIED;AC=267;AN=29246;NFAM=267
chr8	142523780	424722_2	N	]chr8:142523310]N	8240.01	LOW	SVTYPE=BND;POS=142523310;STRANDS=+-:4;IMPRECISE;CIPOS=-9,8;CIEND=-7,7;CIPOS95=0,0;CIEND95=-2,3;MATEID=424722_1;EVENT=424722;SECONDARY;SU=4;PE=0;SR=4;ALG=PROD;AF=0.009129;NSAMP=267;MSQ=18.31;RECLASSIFIED;AC=267;AN=29246;NFAM=267
chr8	142529692	424724_1	N	N[chr8:142529920[	4178.1	LOW	SVTYPE=BND;POS=142529692;STRANDS=+-:8;CIPOS=-29,28;CIEND=-29,28;CIPOS95=0,0;CIEND95=0,0;MATEID=424724_2;EVENT=424724;SU=8;PE=0;SR=8;ALG=PROD;AF=0.004377;NSAMP=128;MSQ=27.24;RETAINED;RECLASSIFIED;AC=128;AN=29246;NFAM=127
chr8	142529920	424724_2	N	]chr8:142529692]N	4178.1	LOW	SVTYPE=BND;POS=142529692;STRANDS=+-:8;CIPOS=-29,28;CIEND=-29,28;CIPOS95=0,0;CIEND95=0,0;MATEID=424724_1;EVENT=424724;SECONDARY;SU=8;PE=0;SR=8;ALG=PROD;AF=0.004377;NSAMP=128;MSQ=27.24;RETAINED;RECLASSIFIED;AC=128;AN=29246;NFAM=127
chr8	142535739	424726_1	N	N[chr8:142536128[	200.13	LOW	SVTYPE=BND;POS=142535739;STRANDS=+-:7;CIPOS=-5,4;CIEND=-5,4;CIPOS95=0,0;CIEND95=0,0;MATEID=424726_2;EVENT=424726;SU=7;PE=0;SR=7;ALG=PROD;AF=0.0002052;NSAMP=6;MSQ=17.73;RECLASSIFIED;AC=6;AN=29246;NFAM=6
chr8	142536128	424726_2	N	]chr8:142535739]N	200.13	LOW	SVTYPE=BND;POS=142535739;STRANDS=+-:7;CIPOS=-5,4;CIEND=-5,4;CIPOS95=0,0;CIEND95=0,0;MATEID=424726_1;EVENT=424726;SECONDARY;SU=7;PE=0;SR=7;ALG=PROD;AF=0.0002052;NSAMP=6;MSQ=17.73;RECLASSIFIED;AC=6;AN=29246;NFAM=6
chr8	142548280	424727_1	N	N[chr8:142548331[	566.57	LOW	SVTYPE=BND;POS=142548280;STRANDS=+-:25;CIPOS=-8,11;CIEND=-10,9;CIPOS95=0,0;CIEND95=0,0;MATEID=424727_2;EVENT=424727;SU=25;PE=0;SR=25;ALG=PROD;AF=0.0001026;NSAMP=3;MSQ=123.84;RECLASSIFIED;AC=3;AN=29246;NFAM=3
chr8	142548331	424727_2	N	]chr8:142548280]N	566.57	LOW	SVTYPE=BND;POS=142548280;STRANDS=+-:25;CIPOS=-10,9;CIEND=-8,11;CIPOS95=0,0;CIEND95=0,0;MATEID=424727_1;EVENT=424727;SECONDARY;SU=25;PE=0;SR=25;ALG=PROD;AF=0.0001026;NSAMP=3;MSQ=123.84;RECLASSIFIED;AC=3;AN=29246;NFAM=3
chr8	142558224	424728	N	<DEL>	1990.1	PASS	SVTYPE=DEL;POS=142558224;SVLEN=-2375;END=142560599;STRANDS=+-:79;CIPOS=-12,23;CIEND=-22,5;CIPOS95=0,0;CIEND95=0,0;SU=79;PE=60;SR=19;ALG=PROD;AF=3.419e-05;NSAMP=1;MSQ=449.62;AC=1;AN=29246;NFAM=1
chr8	142559961	534693_1	N	]chr8:142560328]N	220165	LOW	SVTYPE=BND;POS=142559961;STRANDS=-+:21;IMPRECISE;CIPOS=-864,49;CIEND=-61,648;CIPOS95=-450,49;CIEND95=-61,145;MATEID=534693_2;EVENT=534693;SU=21;PE=21;SR=0;ALG=SUM;AF=0.1483;NSAMP=4336;MSQ=32.47;RECLASSIFIED;AC=4338;AN=29246;NFAM=4203
chr8	142560328	534693_2	N	N[chr8:142559961[	220165	LOW	SVTYPE=BND;POS=142559961;STRANDS=-+:21;IMPRECISE;CIPOS=-61,648;CIEND=-864,49;CIPOS95=-61,145;CIEND95=-450,49;MATEID=534693_1;EVENT=534693;SECONDARY;SU=21;PE=21;SR=0;ALG=SUM;AF=0.1483;NSAMP=4336;MSQ=32.47;RECLASSIFIED;AC=4338;AN=29246;NFAM=4203
chr8	142563361	534694_1	N	]chr8:142564267]N	51152.5	LOW	SVTYPE=BND;POS=142563361;STRANDS=-+:11;IMPRECISE;CIPOS=-439,29;CIEND=-30,506;CIPOS95=-61,29;CIEND95=-30,63;MATEID=534694_2;EVENT=534694;SU=11;PE=11;SR=0;ALG=PROD;AF=0.05009;NSAMP=1465;MSQ=22.26;RECLASSIFIED;AC=1465;AN=29246;NFAM=1446
chr8	142564267	534694_2	N	N[chr8:142563361[	51152.5	LOW	SVTYPE=BND;POS=142563361;STRANDS=-+:11;IMPRECISE;CIPOS=-30,506;CIEND=-439,29;CIPOS95=-30,63;CIEND95=-61,29;MATEID=534694_1;EVENT=534694;SECONDARY;SU=11;PE=11;SR=0;ALG=PROD;AF=0.05009;NSAMP=1465;MSQ=22.26;RECLASSIFIED;AC=1465;AN=29246;NFAM=1446
chr8	142580785	424729	N	<DEL>	833.29	PASS	SVTYPE=DEL;POS=142580785;SVLEN=-3472;END=142584257;STRANDS=+-:33;CIPOS=-10,9;CIEND=-10,9;CIPOS95=0,0;CIEND95=0,0;SU=33;PE=18;SR=15;ALG=PROD;AF=3.419e-05;NSAMP=1;MSQ=833.29;AC=1;AN=29246;NFAM=1
chr8	142581517	424731	N	<DEL>	1576.59	PASS	SVTYPE=DEL;POS=142581517;SVLEN=-56;END=142581573;STRANDS=+-:58;CIPOS=-10,9;CIEND=-9,8;CIPOS95=0,0;CIEND95=0,0;SU=58;PE=1;SR=57;ALG=PROD;AF=0.0001368;NSAMP=4;MSQ=174.03;RETAINED;AC=4;AN=29246;NFAM=4
chr8	142587419	424732_1	N	N[chr8:142587634[	108682	LOW	SVTYPE=BND;POS=142587419;STRANDS=+-:4;CIPOS=-9,8;CIEND=-9,8;CIPOS95=0,0;CIEND95=0,0;MATEID=424732_2;EVENT=424732;SU=4;PE=0;SR=4;ALG=PROD;AF=0.09078;NSAMP=2655;MSQ=24.5;RECLASSIFIED;AC=2655;AN=29246;NFAM=2588
chr8	142587455	534695_1	N	]chr8:142587644]N	265.7	LOW	SVTYPE=BND;POS=142587455;STRANDS=-+:4;CIPOS=-9,8;CIEND=-9,8;CIPOS95=0,0;CIEND95=0,0;MATEID=534695_2;EVENT=534695;SU=4;PE=0;SR=4;ALG=PROD;AF=0.0003077;NSAMP=9;MSQ=14.16;RECLASSIFIED;AC=9;AN=29246;NFAM=9
chr8	142587634	424732_2	N	]chr8:142587419]N	108682	LOW	SVTYPE=BND;POS=142587419;STRANDS=+-:4;CIPOS=-9,8;CIEND=-9,8;CIPOS95=0,0;CIEND95=0,0;MATEID=424732_1;EVENT=424732;SECONDARY;SU=4;PE=0;SR=4;ALG=PROD;AF=0.09078;NSAMP=2655;MSQ=24.5;RECLASSIFIED;AC=2655;AN=29246;NFAM=2588
chr8	142587644	534695_2	N	N[chr8:142587455[	265.7	LOW	SVTYPE=BND;POS=142587455;STRANDS=-+:4;CIPOS=-9,8;CIEND=-9,8;CIPOS95=0,0;CIEND95=0,0;MATEID=534695_1;EVENT=534695;SECONDARY;SU=4;PE=0;SR=4;ALG=PROD;AF=0.0003077;NSAMP=9;MSQ=14.16;RECLASSIFIED;AC=9;AN=29246;NFAM=9
chr8	142589375	424733_1	N	N[chr8:142589810[	7879.8	LOW	SVTYPE=BND;POS=142589375;STRANDS=+-:8;IMPRECISE;CIPOS=-23,29;CIEND=-28,27;CIPOS95=-1,1;CIEND95=-2,2;MATEID=424733_2;EVENT=424733;SU=8;PE=0;SR=8;ALG=PROD;AF=0.006975;NSAMP=204;MSQ=18.69;RECLASSIFIED;AC=204;AN=29246;NFAM=203
chr8	142589810	424733_2	N	]chr8:142589375]N	7879.8	LOW	SVTYPE=BND;POS=142589375;STRANDS=+-:8;IMPRECISE;CIPOS=-28,27;CIEND=-23,29;CIPOS95=-2,2;CIEND95=-1,1;MATEID=424733_1;EVENT=424733;SECONDARY;SU=8;PE=0;SR=8;ALG=PROD;AF=0.006975;NSAMP=204;MSQ=18.69;RECLASSIFIED;AC=204;AN=29246;NFAM=203
chr8	142593343	424734_1	N	N[chr8:142593406[	4417.41	LOW	SVTYPE=BND;POS=142593343;STRANDS=+-:130;CIPOS=-4,3;CIEND=-4,3;CIPOS95=0,0;CIEND95=0,0;MATEID=424734_2;EVENT=424734;SU=130;PE=1;SR=129;ALG=PROD;AF=0.0006155;NSAMP=18;MSQ=195.3;RECLASSIFIED;AC=18;AN=29246;NFAM=18
chr8	142593406	424734_2	N	]chr8:142593343]N	4417.41	LOW	SVTYPE=BND;POS=142593343;STRANDS=+-:130;CIPOS=-4,3;CIEND=-4,3;CIPOS95=0,0;CIEND95=0,0;MATEID=424734_1;EVENT=424734;SECONDARY;SU=130;PE=1;SR=129;ALG=PROD;AF=0.0006155;NSAMP=18;MSQ=195.3;RECLASSIFIED;AC=18;AN=29246;NFAM=18
chr8	142607141	424736_1	N	N[chr8:142607351[	32219.7	LOW	SVTYPE=BND;POS=142607141;STRANDS=+-:168;CIPOS=0,4;CIEND=-4,0;CIPOS95=0,0;CIEND95=0,0;MATEID=424736_2;EVENT=424736;SU=168;PE=1;SR=167;ALG=PROD;AF=0.03289;NSAMP=955;MSQ=17.86;RECLASSIFIED;AC=962;AN=29246;NFAM=944
chr8	142607147	424735_1	N	N[chr8:142607207[	34923.3	LOW	SVTYPE=BND;POS=142607147;STRANDS=+-:12;CIPOS=-25,20;CIEND=-29,28;CIPOS95=0,0;CIEND95=0,0;MATEID=424735_2;EVENT=424735;SU=12;PE=1;SR=11;ALG=PROD;AF=0.03302;NSAMP=920;MSQ=16.87;RECLASSIFIED;AC=963;AN=29162;NFAM=911
chr8	142607207	424735_2	N	]chr8:142607147]N	34923.3	LOW	SVTYPE=BND;POS=142607147;STRANDS=+-:12;CIPOS=-29,28;CIEND=-25,20;CIPOS95=0,0;CIEND95=0,0;MATEID=424735_1;EVENT=424735;SECONDARY;SU=12;PE=1;SR=11;ALG=PROD;AF=0.03302;NSAMP=920;MSQ=16.87;RECLASSIFIED;AC=963;AN=29162;NFAM=911
chr8	142607351	424736_2	N	]chr8:142607141]N	32219.7	LOW	SVTYPE=BND;POS=142607141;STRANDS=+-:168;CIPOS=-4,0;CIEND=0,4;CIPOS95=0,0;CIEND95=0,0;MATEID=424736_1;EVENT=424736;SECONDARY;SU=168;PE=1;SR=167;ALG=PROD;AF=0.03289;NSAMP=955;MSQ=17.86;RECLASSIFIED;AC=962;AN=29246;NFAM=944
chr8	142622507	424737_1	N	N[chr8:142622570[	9626.46	LOW	SVTYPE=BND;POS=142622507;STRANDS=+-:364;CIPOS=-2,1;CIEND=-2,1;CIPOS95=0,0;CIEND95=0,0;MATEID=424737_2;EVENT=424737;SU=364;PE=0;SR=364;ALG=PROD;AF=0.0008206;NSAMP=24;MSQ=235.64;RECLASSIFIED;AC=24;AN=29246;NFAM=24
chr8	142622570	424737_2	N	]chr8:142622507]N	9626.46	LOW	SVTYPE=BND;POS=142622507;STRANDS=+-:364;CIPOS=-2,1;CIEND=-2,1;CIPOS95=0,0;CIEND95=0,0;MATEID=424737_1;EVENT=424737;SECONDARY;SU=364;PE=0;SR=364;ALG=PROD;AF=0.0008206;NSAMP=24;MSQ=235.64;RECLASSIFIED;AC=24;AN=29246;NFAM=24
chr8	142626134	424739_1	N	N[chr8:142626333[	35548	LOW	SVTYPE=BND;POS=142626134;STRANDS=+-:5;IMPRECISE;CIPOS=-10,9;CIEND=-10,9;CIPOS95=-2,3;CIEND95=-3,3;MATEID=424739_2;EVENT=424739;SU=5;PE=4;SR=1;ALG=PROD;AF=0.006907;NSAMP=195;MSQ=174.67;RETAINED;RECLASSIFIED;AC=202;AN=29246;NFAM=193
chr8	142626134	424740_1	N	N[chr8:142626478[	86942.7	PASS	SVTYPE=BND;POS=142626134;STRANDS=+-:631;IMPRECISE;CIPOS=-3,2;CIEND=-3,1;CIPOS95=0,0;CIEND95=-1,1;MATEID=424740_2;EVENT=424740;SU=631;PE=380;SR=251;ALG=PROD;AF=0.009745;NSAMP=279;MSQ=260.04;RECLASSIFIED;AC=285;AN=29246;NFAM=275
chr8	142626333	424739_2	N	]chr8:142626134]N	35548	LOW	SVTYPE=BND;POS=142626134;STRANDS=+-:5;IMPRECISE;CIPOS=-10,9;CIEND=-10,9;CIPOS95=-3,3;CIEND95=-2,3;MATEID=424739_1;EVENT=424739;SECONDARY;SU=5;PE=4;SR=1;ALG=PROD;AF=0.006907;NSAMP=195;MSQ=174.67;RETAINED;RECLASSIFIED;AC=202;AN=29246;NFAM=193
chr8	142626478	424740_2	N	]chr8:142626134]N	86942.7	PASS	SVTYPE=BND;POS=142626134;STRANDS=+-:631;IMPRECISE;CIPOS=-3,1;CIEND=-3,2;CIPOS95=-1,1;CIEND95=0,0;MATEID=424740_1;EVENT=424740;SECONDARY;SU=631;PE=380;SR=251;ALG=PROD;AF=0.009745;NSAMP=279;MSQ=260.04;RECLASSIFIED;AC=285;AN=29246;NFAM=275
chr8	142628620	534696	N	<DUP>	48597	PASS	SVTYPE=DUP;POS=142628620;SVLEN=159;END=142628779;STRANDS=-+:3836;CIPOS=0,0;CIEND=0,0;CIPOS95=0,0;CIEND95=0,0;SU=3836;PE=0;SR=3836;ALG=PROD;AF=0.01361;NSAMP=396;MSQ=60.48;AC=398;AN=29246;NFAM=376
chr8	142686434	424742	N	<DEL>	326.69	PASS	SVTYPE=DEL;POS=142686434;SVLEN=-4566;END=142691000;STRANDS=+-:9;IMPRECISE;CIPOS=-10,9;CIEND=-10,5;CIPOS95=-1,1;CIEND95=-1,0;SU=9;PE=7;SR=2;ALG=PROD;AF=3.419e-05;NSAMP=1;MSQ=326.69;AC=1;AN=29246;NFAM=1
chr8	142693857	424744_1	N	N[chr8:142694129[	267.83	LOW	SVTYPE=BND;POS=142693857;STRANDS=+-:13;CIPOS=-4,2;CIEND=-10,9;CIPOS95=0,0;CIEND95=0,0;MATEID=424744_2;EVENT=424744;SU=13;PE=1;SR=12;ALG=PROD;AF=0.0001026;NSAMP=3;MSQ=88.96;RECLASSIFIED;AC=3;AN=29246;NFAM=3
chr8	142694129	424744_2	N	]chr8:142693857]N	267.83	LOW	SVTYPE=BND;POS=142693857;STRANDS=+-:13;CIPOS=-10,9;CIEND=-4,2;CIPOS95=0,0;CIEND95=0,0;MATEID=424744_1;EVENT=424744;SECONDARY;SU=13;PE=1;SR=12;ALG=PROD;AF=0.0001026;NSAMP=3;MSQ=88.96;RECLASSIFIED;AC=3;AN=29246;NFAM=3
chr8	142700640	424745_1	N	N[chr8:142701176[	31046.2	PASS	SVTYPE=BND;POS=142700640;STRANDS=+-:1100;CIPOS=-1,0;CIEND=-1,0;CIPOS95=0,0;CIEND95=0,0;MATEID=424745_2;EVENT=424745;SU=1100;PE=552;SR=548;ALG=PROD;AF=0.001915;NSAMP=55;MSQ=484.72;RECLASSIFIED;AC=56;AN=29246;NFAM=51
chr8	142701176	424745_2	N	]chr8:142700640]N	31046.2	PASS	SVTYPE=BND;POS=142700640;STRANDS=+-:1100;CIPOS=-1,0;CIEND=-1,0;CIPOS95=0,0;CIEND95=0,0;MATEID=424745_1;EVENT=424745;SECONDARY;SU=1100;PE=552;SR=548;ALG=PROD;AF=0.001915;NSAMP=55;MSQ=484.72;RECLASSIFIED;AC=56;AN=29246;NFAM=51
chr8	142702332	424746_1	N	N[chr8:142702714[	700.12	LOW	SVTYPE=BND;POS=142702332;STRANDS=+-:10;CIPOS=-5,3;CIEND=-4,3;CIPOS95=0,0;CIEND95=0,0;MATEID=424746_2;EVENT=424746;SU=10;PE=1;SR=9;ALG=PROD;AF=0.000171;NSAMP=5;MSQ=116.75;RECLASSIFIED;AC=5;AN=29246;NFAM=5
chr8	142702371	424747	N	<DEL>	3752.35	PASS	SVTYPE=DEL;POS=142702371;SVLEN=-4257;END=142706628;STRANDS=+-:167;CIPOS=-4,3;CIEND=-27,9;CIPOS95=0,0;CIEND95=0,0;SU=167;PE=100;SR=67;ALG=PROD;AF=0.0002393;NSAMP=7;MSQ=536.05;AC=7;AN=29246;NFAM=7
chr8	142702714	424746_2	N	]chr8:142702332]N	700.12	LOW	SVTYPE=BND;POS=142702332;STRANDS=+-:10;CIPOS=-4,3;CIEND=-5,3;CIPOS95=0,0;CIEND95=0,0;MATEID=424746_1;EVENT=424746;SECONDARY;SU=10;PE=1;SR=9;ALG=PROD;AF=0.000171;NSAMP=5;MSQ=116.75;RECLASSIFIED;AC=5;AN=29246;NFAM=5
chr8	142710187	606507_1	N	[chr8:143844482[N	16085.8	LOW	SVTYPE=BND;POS=142710187;STRANDS=--:1066;IMPRECISE;CIPOS=-225,10;CIEND=-232,12;CIPOS95=-13,10;CIEND95=-14,12;MATEID=606507_2;EVENT=606507;SU=1066;PE=1066;SR=0;ALG=PROD;AF=0.01481;NSAMP=433;MSQ=25.83;AC=433;AN=29246;NFAM=429
chr8	142710274	606506_1	N	[chr8:143315118[N	163.84	LOW	SVTYPE=BND;POS=142710274;STRANDS=--:22;IMPRECISE;CIPOS=-404,29;CIEND=-304,29;CIPOS95=-54,29;CIEND95=-40,29;MATEID=606506_2;EVENT=606506;SU=22;PE=22;SR=0;ALG=PROD;AF=6.839e-05;NSAMP=2;MSQ=44.74;AC=2;AN=29246;NFAM=2
chr8	142710533	606508_1	N	N]chr8:143315014]	891.55	LOW	SVTYPE=BND;POS=142710533;STRANDS=++:68;IMPRECISE;CIPOS=-22,344;CIEND=-14,274;CIPOS95=-22,32;CIEND95=-14,14;MATEID=606508_2;EVENT=606508;SU=68;PE=68;SR=0;ALG=PROD;AF=0.000171;NSAMP=5;MSQ=107.72;AC=5;AN=29246;NFAM=5
chr8	142724670	424748_1	N	N[chr8:142729442[	9704.91	PASS	SVTYPE=BND;POS=142724670;STRANDS=+-:419;CIPOS=-5,2;CIEND=-2,1;CIPOS95=0,0;CIEND95=0,0;MATEID=424748_2;EVENT=424748;SU=419;PE=241;SR=178;ALG=PROD;AF=0.0002393;NSAMP=7;MSQ=569.44;RECLASSIFIED;AC=7;AN=29246;NFAM=7
chr8	142729442	424748_2	N	]chr8:142724670]N	9704.91	PASS	SVTYPE=BND;POS=142724670;STRANDS=+-:419;CIPOS=-2,1;CIEND=-5,2;CIPOS95=0,0;CIEND95=0,0;MATEID=424748_1;EVENT=424748;SECONDARY;SU=419;PE=241;SR=178;ALG=PROD;AF=0.0002393;NSAMP=7;MSQ=569.44;RECLASSIFIED;AC=7;AN=29246;NFAM=7
chr8	142743437	424750_1	N	N[chr8:142743756[	224.6	LOW	SVTYPE=BND;POS=142743437;STRANDS=+-:4;IMPRECISE;CIPOS=-9,8;CIEND=-7,9;CIPOS95=0,0;CIEND95=0,1;MATEID=424750_2;EVENT=424750;SU=4;PE=0;SR=4;ALG=PROD;AF=0.0003761;NSAMP=11;MSQ=15.65;RECLASSIFIED;AC=11;AN=29246;NFAM=11
chr8	142743756	424750_2	N	]chr8:142743437]N	224.6	LOW	SVTYPE=BND;POS=142743437;STRANDS=+-:4;IMPRECISE;CIPOS=-7,9;CIEND=-9,8;CIPOS95=0,1;CIEND95=0,0;MATEID=424750_1;EVENT=424750;SECONDARY;SU=4;PE=0;SR=4;ALG=PROD;AF=0.0003761;NSAMP=11;MSQ=15.65;RECLASSIFIED;AC=11;AN=29246;NFAM=11
chr8	142743784	424751_1	N	N[chr8:142744088[	9198.58	LOW	SVTYPE=BND;POS=142743784;STRANDS=+-:4;IMPRECISE;CIPOS=-10,9;CIEND=-10,9;CIPOS95=-3,3;CIEND95=-3,3;MATEID=424751_2;EVENT=424751;SU=4;PE=3;SR=1;ALG=PROD;AF=0.001641;NSAMP=48;MSQ=90.25;RECLASSIFIED;AC=48;AN=29246;NFAM=48
chr8	142743877	424752_1	N	N[chr8:142744277[	11585.5	LOW	SVTYPE=BND;POS=142743877;STRANDS=+-:4;IMPRECISE;CIPOS=-10,9;CIEND=-10,9;CIPOS95=-3,3;CIEND95=-3,3;MATEID=424752_2;EVENT=424752;SU=4;PE=3;SR=1;ALG=PROD;AF=0.002052;NSAMP=60;MSQ=93.92;RETAINED;RECLASSIFIED;AC=60;AN=29246;NFAM=60
chr8	142744074	534697_1	N	]chr8:142744977]N	7042.61	LOW	SVTYPE=BND;POS=142744074;STRANDS=-+:43;IMPRECISE;CIPOS=-124,49;CIEND=-50,264;CIPOS95=-14,14;CIEND95=-14,14;MATEID=534697_2;EVENT=534697;SU=43;PE=43;SR=0;ALG=PROD;AF=0.008651;NSAMP=253;MSQ=11.75;RECLASSIFIED;AC=253;AN=29246;NFAM=251
chr8	142744088	424751_2	N	]chr8:142743784]N	9198.58	LOW	SVTYPE=BND;POS=142743784;STRANDS=+-:4;IMPRECISE;CIPOS=-10,9;CIEND=-10,9;CIPOS95=-3,3;CIEND95=-3,3;MATEID=424751_1;EVENT=424751;SECONDARY;SU=4;PE=3;SR=1;ALG=PROD;AF=0.001641;NSAMP=48;MSQ=90.25;RECLASSIFIED;AC=48;AN=29246;NFAM=48
chr8	142744198	424754_1	N	N[chr8:142744394[	1303.33	LOW	SVTYPE=BND;POS=142744198;STRANDS=+-:8;IMPRECISE;CIPOS=-10,9;CIEND=-10,9;CIPOS95=-1,1;CIEND95=-1,1;MATEID=424754_2;EVENT=424754;SU=8;PE=6;SR=2;ALG=PROD;AF=0.001231;NSAMP=36;MSQ=33.9;RECLASSIFIED;AC=36;AN=29246;NFAM=36
chr8	142744277	424752_2	N	]chr8:142743877]N	11585.5	LOW	SVTYPE=BND;POS=142743877;STRANDS=+-:4;IMPRECISE;CIPOS=-10,9;CIEND=-10,9;CIPOS95=-3,3;CIEND95=-3,3;MATEID=424752_1;EVENT=424752;SECONDARY;SU=4;PE=3;SR=1;ALG=PROD;AF=0.002052;NSAMP=60;MSQ=93.92;RETAINED;RECLASSIFIED;AC=60;AN=29246;NFAM=60
chr8	142744394	424754_2	N	]chr8:142744198]N	1303.33	LOW	SVTYPE=BND;POS=142744198;STRANDS=+-:8;IMPRECISE;CIPOS=-10,9;CIEND=-10,9;CIPOS95=-1,1;CIEND95=-1,1;MATEID=424754_1;EVENT=424754;SECONDARY;SU=8;PE=6;SR=2;ALG=PROD;AF=0.001231;NSAMP=36;MSQ=33.9;RECLASSIFIED;AC=36;AN=29246;NFAM=36
chr8	142744977	534697_2	N	N[chr8:142744074[	7042.61	LOW	SVTYPE=BND;POS=142744074;STRANDS=-+:43;IMPRECISE;CIPOS=-50,264;CIEND=-124,49;CIPOS95=-14,14;CIEND95=-14,14;MATEID=534697_1;EVENT=534697;SECONDARY;SU=43;PE=43;SR=0;ALG=PROD;AF=0.008651;NSAMP=253;MSQ=11.75;RECLASSIFIED;AC=253;AN=29246;NFAM=251
chr8	142744985	424755_1	N	N[chr8:142745211[	181.85	LOW	SVTYPE=BND;POS=142744985;STRANDS=+-:4;CIPOS=-9,8;CIEND=-9,8;CIPOS95=0,0;CIEND95=0,0;MATEID=424755_2;EVENT=424755;SU=4;PE=0;SR=4;ALG=PROD;AF=0.0003761;NSAMP=11;MSQ=10.75;RECLASSIFIED;AC=11;AN=29244;NFAM=11
chr8	142745211	424755_2	N	]chr8:142744985]N	181.85	LOW	SVTYPE=BND;POS=142744985;STRANDS=+-:4;CIPOS=-9,8;CIEND=-9,8;CIPOS95=0,0;CIEND95=0,0;MATEID=424755_1;EVENT=424755;SECONDARY;SU=4;PE=0;SR=4;ALG=PROD;AF=0.0003761;NSAMP=11;MSQ=10.75;RECLASSIFIED;AC=11;AN=29244;NFAM=11
chr8	142745311	424756	N	<DEL>	365.58	PASS	SVTYPE=DEL;POS=142745311;SVLEN=-1364;END=142746675;STRANDS=+-:19;CIPOS=-3,3;CIEND=-4,2;CIPOS95=0,0;CIEND95=0,0;SU=19;PE=11;SR=8;ALG=PROD;AF=3.419e-05;NSAMP=1;MSQ=365.58;AC=1;AN=29246;NFAM=1
chr8	142748921	424757_1	N	N[chr8:142748978[	812.23	LOW	SVTYPE=BND;POS=142748921;STRANDS=+-:30;CIPOS=-10,9;CIEND=-10,9;CIPOS95=0,0;CIEND95=0,0;MATEID=424757_2;EVENT=424757;SU=30;PE=0;SR=30;ALG=PROD;AF=6.839e-05;NSAMP=2;MSQ=172.34;RECLASSIFIED;AC=2;AN=29246;NFAM=2
chr8	142748978	424757_2	N	]chr8:142748921]N	812.23	LOW	SVTYPE=BND;POS=142748921;STRANDS=+-:30;CIPOS=-10,9;CIEND=-10,9;CIPOS95=0,0;CIEND95=0,0;MATEID=424757_1;EVENT=424757;SECONDARY;SU=30;PE=0;SR=30;ALG=PROD;AF=6.839e-05;NSAMP=2;MSQ=172.34;RECLASSIFIED;AC=2;AN=29246;NFAM=2
chr8	142757043	424758_1	N	N[chr8:142757120[	311.66	PASS	SVTYPE=BND;POS=142757043;STRANDS=+-:11;CIPOS=-3,2;CIEND=-3,2;CIPOS95=0,0;CIEND95=0,0;MATEID=424758_2;EVENT=424758;SU=11;PE=0;SR=11;ALG=PROD;AF=3.419e-05;NSAMP=1;MSQ=311.66;RECLASSIFIED;AC=1;AN=29246;NFAM=1
chr8	142757120	424758_2	N	]chr8:142757043]N	311.66	PASS	SVTYPE=BND;POS=142757043;STRANDS=+-:11;CIPOS=-3,2;CIEND=-3,2;CIPOS95=0,0;CIEND95=0,0;MATEID=424758_1;EVENT=424758;SECONDARY;SU=11;PE=0;SR=11;ALG=PROD;AF=3.419e-05;NSAMP=1;MSQ=311.66;RECLASSIFIED;AC=1;AN=29246;NFAM=1
chr8	142759977	424759_1	N	N[chr8:142761112[	11741.3	LOW	SVTYPE=BND;POS=142759977;STRANDS=+-:47;IMPRECISE;CIPOS=-30,302;CIEND=-278,41;CIPOS95=-29,29;CIEND95=-27,27;MATEID=424759_2;EVENT=424759;SU=47;PE=47;SR=0;ALG=PROD;AF=0.007317;NSAMP=214;MSQ=26.03;RECLASSIFIED;AC=214;AN=29246;NFAM=214
chr8	142761112	424759_2	N	]chr8:142759977]N	11741.3	LOW	SVTYPE=BND;POS=142759977;STRANDS=+-:47;IMPRECISE;CIPOS=-278,41;CIEND=-30,302;CIPOS95=-27,27;CIEND95=-29,29;MATEID=424759_1;EVENT=424759;SECONDARY;SU=47;PE=47;SR=0;ALG=PROD;AF=0.007317;NSAMP=214;MSQ=26.03;RECLASSIFIED;AC=214;AN=29246;NFAM=214
chr8	142767052	534699	N	<DUP>	369.88	PASS	SVTYPE=DUP;POS=142767052;SVLEN=27339;END=142794391;STRANDS=-+:37;CIPOS=-2,1;CIEND=-2,1;CIPOS95=0,0;CIEND95=0,0;SU=37;PE=20;SR=17;ALG=PROD;AF=3.419e-05;NSAMP=1;MSQ=369.56;AC=1;AN=29246;NFAM=1
chr8	142769183	424760_1	N	N[chr8:142769634[	292.1	LOW	SVTYPE=BND;POS=142769183;STRANDS=+-:4;CIPOS=-9,8;CIEND=-9,8;CIPOS95=0,0;CIEND95=0,0;MATEID=424760_2;EVENT=424760;SU=4;PE=0;SR=4;ALG=PROD;AF=0.0003077;NSAMP=9;MSQ=12.87;RECLASSIFIED;AC=9;AN=29246;NFAM=9
chr8	142769634	424760_2	N	]chr8:142769183]N	292.1	LOW	SVTYPE=BND;POS=142769183;STRANDS=+-:4;CIPOS=-9,8;CIEND=-9,8;CIPOS95=0,0;CIEND95=0,0;MATEID=424760_1;EVENT=424760;SECONDARY;SU=4;PE=0;SR=4;ALG=PROD;AF=0.0003077;NSAMP=9;MSQ=12.87;RECLASSIFIED;AC=9;AN=29246;NFAM=9
chr8	142777304	424762_1	N	N[chr8:142777617[	7087.53	LOW	SVTYPE=BND;POS=142777304;STRANDS=+-:4;CIPOS=-9,8;CIEND=-9,8;CIPOS95=0,0;CIEND95=0,0;MATEID=424762_2;EVENT=424762;SU=4;PE=0;SR=4;ALG=PROD;AF=0.005471;NSAMP=160;MSQ=29.77;RECLASSIFIED;AC=160;AN=29246;NFAM=159
chr8	142777617	424762_2	N	]chr8:142777304]N	7087.53	LOW	SVTYPE=BND;POS=142777304;STRANDS=+-:4;CIPOS=-9,8;CIEND=-9,8;CIPOS95=0,0;CIEND95=0,0;MATEID=424762_1;EVENT=424762;SECONDARY;SU=4;PE=0;SR=4;ALG=PROD;AF=0.005471;NSAMP=160;MSQ=29.77;RECLASSIFIED;AC=160;AN=29246;NFAM=159
chr8	142779107	424763_1	N	N[chr8:142781769[	56961	PASS	SVTYPE=BND;POS=142779107;STRANDS=+-:2042;CIPOS=-1,1;CIEND=-1,0;CIPOS95=0,0;CIEND95=0,0;MATEID=424763_2;EVENT=424763;SU=2042;PE=1521;SR=521;ALG=PROD;AF=0.003043;NSAMP=89;MSQ=511.84;RECLASSIFIED;AC=89;AN=29246;NFAM=87
chr8	142781769	424763_2	N	]chr8:142779107]N	56961	PASS	SVTYPE=BND;POS=142779107;STRANDS=+-:2042;CIPOS=-1,0;CIEND=-1,1;CIPOS95=0,0;CIEND95=0,0;MATEID=424763_1;EVENT=424763;SECONDARY;SU=2042;PE=1521;SR=521;ALG=PROD;AF=0.003043;NSAMP=89;MSQ=511.84;RECLASSIFIED;AC=89;AN=29246;NFAM=87
chr8	142783011	424764	N	<DEL>	300.03	PASS	SVTYPE=DEL;POS=142783011;SVLEN=-84;END=142783095;STRANDS=+-:5;CIPOS=-10,9;CIEND=-10,9;CIPOS95=0,0;CIEND95=0,0;SU=5;PE=0;SR=5;ALG=PROD;AF=3.419e-05;NSAMP=1;MSQ=299.7;AC=1;AN=29246;NFAM=1
chr8	142789913	110217_1	N	N]chr12:131318541]	304731	LOW	SVTYPE=BND;POS=142789913;STRANDS=++:16;CIPOS=-9,8;CIEND=-9,8;CIPOS95=0,0;CIEND95=0,0;MATEID=110217_2;EVENT=110217;SU=16;PE=0;SR=16;ALG=PROD;AF=0.1366;NSAMP=3996;MSQ=46.69;AC=3996;AN=29246;NFAM=3823
chr8	142791799	424768_1	N	N[chr8:142791971[	29.95	LOW	SVTYPE=BND;POS=142791799;STRANDS=+-:4;CIPOS=-9,8;CIEND=-9,8;CIPOS95=0,0;CIEND95=0,0;MATEID=424768_2;EVENT=424768;SU=4;PE=0;SR=4;ALG=PROD;AF=6.839e-05;NSAMP=2;MSQ=10.73;RECLASSIFIED;AC=2;AN=29246;NFAM=2
chr8	142791807	534700_1	N	]chr8:142792422]N	3641.09	LOW	SVTYPE=BND;POS=142791807;STRANDS=-+:22;CIPOS=-9,8;CIEND=-9,8;CIPOS95=0,0;CIEND95=0,0;MATEID=534700_2;EVENT=534700;SU=22;PE=0;SR=22;ALG=PROD;AF=0.004548;NSAMP=133;MSQ=15.29;RECLASSIFIED;AC=133;AN=29246;NFAM=132
chr8	142791808	112579_1	N	[chr19:48903853[N	19603.7	LOW	SVTYPE=BND;POS=142791808;STRANDS=--:65;CIPOS=-9,8;CIEND=-9,8;CIPOS95=0,0;CIEND95=0,0;MATEID=112579_2;EVENT=112579;SU=65;PE=0;SR=65;ALG=PROD;AF=0.01197;NSAMP=349;MSQ=29.57;AC=350;AN=29246;NFAM=345
chr8	142791971	424768_2	N	]chr8:142791799]N	29.95	LOW	SVTYPE=BND;POS=142791799;STRANDS=+-:4;CIPOS=-9,8;CIEND=-9,8;CIPOS95=0,0;CIEND95=0,0;MATEID=424768_1;EVENT=424768;SECONDARY;SU=4;PE=0;SR=4;ALG=PROD;AF=6.839e-05;NSAMP=2;MSQ=10.73;RECLASSIFIED;AC=2;AN=29246;NFAM=2
chr8	142792422	534700_2	N	N[chr8:142791807[	3641.09	LOW	SVTYPE=BND;POS=142791807;STRANDS=-+:22;CIPOS=-9,8;CIEND=-9,8;CIPOS95=0,0;CIEND95=0,0;MATEID=534700_1;EVENT=534700;SECONDARY;SU=22;PE=0;SR=22;ALG=PROD;AF=0.004548;NSAMP=133;MSQ=15.29;RECLASSIFIED;AC=133;AN=29246;NFAM=132
chr8	142801653	424769_1	N	N[chr8:142801975[	5294.46	LOW	SVTYPE=BND;POS=142801653;STRANDS=+-:24;IMPRECISE;CIPOS=-29,117;CIEND=-62,90;CIPOS95=-29,69;CIEND95=-42,42;MATEID=424769_2;EVENT=424769;SU=24;PE=0;SR=24;ALG=SUM;AF=0.00636;NSAMP=186;MSQ=17.58;RETAINED;RECLASSIFIED;AC=186;AN=29246;NFAM=185
chr8	142801785	534701_1	N	]chr8:142801986]N	285.49	LOW	SVTYPE=BND;POS=142801785;STRANDS=-+:8;CIPOS=-29,28;CIEND=-29,28;CIPOS95=0,0;CIEND95=0,0;MATEID=534701_2;EVENT=534701;SU=8;PE=0;SR=8;ALG=PROD;AF=0.0005813;NSAMP=17;MSQ=10.46;RECLASSIFIED;AC=17;AN=29246;NFAM=17
chr8	142801921	424771_1	N	N[chr8:142802105[	249.95	LOW	SVTYPE=BND;POS=142801921;STRANDS=+-:4;CIPOS=-9,8;CIEND=-9,8;CIPOS95=0,0;CIEND95=0,0;MATEID=424771_2;EVENT=424771;SU=4;PE=0;SR=4;ALG=PROD;AF=0.0004103;NSAMP=12;MSQ=18.8;RECLASSIFIED;AC=12;AN=29246;NFAM=12
chr8	142801975	424769_2	N	]chr8:142801653]N	5294.46	LOW	SVTYPE=BND;POS=142801653;STRANDS=+-:24;IMPRECISE;CIPOS=-62,90;CIEND=-29,117;CIPOS95=-42,42;CIEND95=-29,69;MATEID=424769_1;EVENT=424769;SECONDARY;SU=24;PE=0;SR=24;ALG=SUM;AF=0.00636;NSAMP=186;MSQ=17.58;RETAINED;RECLASSIFIED;AC=186;AN=29246;NFAM=185
chr8	142801986	534701_2	N	N[chr8:142801785[	285.49	LOW	SVTYPE=BND;POS=142801785;STRANDS=-+:8;CIPOS=-29,28;CIEND=-29,28;CIPOS95=0,0;CIEND95=0,0;MATEID=534701_1;EVENT=534701;SECONDARY;SU=8;PE=0;SR=8;ALG=PROD;AF=0.0005813;NSAMP=17;MSQ=10.46;RECLASSIFIED;AC=17;AN=29246;NFAM=17
chr8	142802052	424773_1	N	N[chr8:142802301[	42382.6	LOW	SVTYPE=BND;POS=142802052;STRANDS=+-:4;IMPRECISE;CIPOS=-9,8;CIEND=0,5;CIPOS95=0,0;CIEND95=0,5;MATEID=424773_2;EVENT=424773;SU=4;PE=0;SR=4;ALG=PROD;AF=0.04093;NSAMP=1197;MSQ=22.45;RETAINED;RECLASSIFIED;AC=1197;AN=29246;NFAM=1181
chr8	142802105	424771_2	N	]chr8:142801921]N	249.95	LOW	SVTYPE=BND;POS=142801921;STRANDS=+-:4;CIPOS=-9,8;CIEND=-9,8;CIPOS95=0,0;CIEND95=0,0;MATEID=424771_1;EVENT=424771;SECONDARY;SU=4;PE=0;SR=4;ALG=PROD;AF=0.0004103;NSAMP=12;MSQ=18.8;RECLASSIFIED;AC=12;AN=29246;NFAM=12
chr8	142802301	424773_2	N	]chr8:142802052]N	42382.6	LOW	SVTYPE=BND;POS=142802052;STRANDS=+-:4;IMPRECISE;CIPOS=0,5;CIEND=-9,8;CIPOS95=0,5;CIEND95=0,0;MATEID=424773_1;EVENT=424773;SECONDARY;SU=4;PE=0;SR=4;ALG=PROD;AF=0.04093;NSAMP=1197;MSQ=22.45;RETAINED;RECLASSIFIED;AC=1197;AN=29246;NFAM=1181
chr8	142803426	424774_1	N	N[chr8:142803679[	6308.76	LOW	SVTYPE=BND;POS=142803426;STRANDS=+-:4;IMPRECISE;CIPOS=-10,9;CIEND=-10,9;CIPOS95=-3,3;CIEND95=-3,3;MATEID=424774_2;EVENT=424774;SU=4;PE=3;SR=1;ALG=PROD;AF=0.0008891;NSAMP=26;MSQ=218.68;RETAINED;RECLASSIFIED;AC=26;AN=29242;NFAM=25
chr8	142803679	424774_2	N	]chr8:142803426]N	6308.76	LOW	SVTYPE=BND;POS=142803426;STRANDS=+-:4;IMPRECISE;CIPOS=-10,9;CIEND=-10,9;CIPOS95=-3,3;CIEND95=-3,3;MATEID=424774_1;EVENT=424774;SECONDARY;SU=4;PE=3;SR=1;ALG=PROD;AF=0.0008891;NSAMP=26;MSQ=218.68;RETAINED;RECLASSIFIED;AC=26;AN=29242;NFAM=25
chr8	142804001	424777_1	N	N[chr8:142804463[	1228.24	LOW	SVTYPE=BND;POS=142804001;STRANDS=+-:4;CIPOS=-9,8;CIEND=-9,8;CIPOS95=0,0;CIEND95=0,0;MATEID=424777_2;EVENT=424777;SU=4;PE=0;SR=4;ALG=PROD;AF=0.0009233;NSAMP=27;MSQ=41.15;RECLASSIFIED;AC=27;AN=29242;NFAM=27
chr8	142804006	424776_1	N	N[chr8:142804072[	95.23	LOW	SVTYPE=BND;POS=142804006;STRANDS=+-:5;IMPRECISE;CIPOS=-2,0;CIEND=-9,8;CIPOS95=-2,0;CIEND95=0,0;MATEID=424776_2;EVENT=424776;SU=5;PE=1;SR=4;ALG=PROD;AF=3.42e-05;NSAMP=1;MSQ=65.75;RECLASSIFIED;AC=1;AN=29242;NFAM=1
chr8	142804072	424776_2	N	]chr8:142804006]N	95.23	LOW	SVTYPE=BND;POS=142804006;STRANDS=+-:5;IMPRECISE;CIPOS=-9,8;CIEND=-2,0;CIPOS95=0,0;CIEND95=-2,0;MATEID=424776_1;EVENT=424776;SECONDARY;SU=5;PE=1;SR=4;ALG=PROD;AF=3.42e-05;NSAMP=1;MSQ=65.75;RECLASSIFIED;AC=1;AN=29242;NFAM=1
chr8	142804078	424778	N	<DEL>	765.65	PASS	SVTYPE=DEL;POS=142804078;SVLEN=-628;END=142804706;STRANDS=+-:15;IMPRECISE;CIPOS=-10,9;CIEND=-10,6;CIPOS95=-2,2;CIEND95=-4,0;SU=15;PE=14;SR=1;ALG=PROD;AF=0.0001026;NSAMP=3;MSQ=249.65;RETAINED;AC=3;AN=29240;NFAM=3
chr8	142804158	424779_1	N	N[chr8:142804549[	2060.68	LOW	SVTYPE=BND;POS=142804158;STRANDS=+-:4;CIPOS=-9,8;CIEND=-9,8;CIPOS95=0,0;CIEND95=0,0;MATEID=424779_2;EVENT=424779;SU=4;PE=0;SR=4;ALG=PROD;AF=0.00171;NSAMP=50;MSQ=33.79;RECLASSIFIED;AC=50;AN=29242;NFAM=50
chr8	142804446	424781_1	N	N[chr8:142804855[	1596.03	LOW	SVTYPE=BND;POS=142804446;STRANDS=+-:21;CIPOS=-10,28;CIEND=-9,8;CIPOS95=0,0;CIEND95=0,0;MATEID=424781_2;EVENT=424781;SU=21;PE=0;SR=21;ALG=PROD;AF=0.001471;NSAMP=43;MSQ=28.8;RECLASSIFIED;AC=43;AN=29240;NFAM=43
chr8	142804463	424777_2	N	]chr8:142804001]N	1228.24	LOW	SVTYPE=BND;POS=142804001;STRANDS=+-:4;CIPOS=-9,8;CIEND=-9,8;CIPOS95=0,0;CIEND95=0,0;MATEID=424777_1;EVENT=424777;SECONDARY;SU=4;PE=0;SR=4;ALG=PROD;AF=0.0009233;NSAMP=27;MSQ=41.15;RECLASSIFIED;AC=27;AN=29242;NFAM=27
chr8	142804549	424779_2	N	]chr8:142804158]N	2060.68	LOW	SVTYPE=BND;POS=142804158;STRANDS=+-:4;CIPOS=-9,8;CIEND=-9,8;CIPOS95=0,0;CIEND95=0,0;MATEID=424779_1;EVENT=424779;SECONDARY;SU=4;PE=0;SR=4;ALG=PROD;AF=0.00171;NSAMP=50;MSQ=33.79;RECLASSIFIED;AC=50;AN=29242;NFAM=50
chr8	142804855	424781_2	N	]chr8:142804446]N	1596.03	LOW	SVTYPE=BND;POS=142804446;STRANDS=+-:21;CIPOS=-9,8;CIEND=-10,28;CIPOS95=0,0;CIEND95=0,0;MATEID=424781_1;EVENT=424781;SECONDARY;SU=21;PE=0;SR=21;ALG=PROD;AF=0.001471;NSAMP=43;MSQ=28.8;RECLASSIFIED;AC=43;AN=29240;NFAM=43
chr8	142805112	424782	N	<DEL>	735.6	PASS	SVTYPE=DEL;POS=142805112;SVLEN=-153;END=142805265;STRANDS=+-:25;CIPOS=-30,29;CIEND=-30,29;CIPOS95=0,0;CIEND95=0,0;SU=25;PE=0;SR=25;ALG=PROD;AF=3.419e-05;NSAMP=1;MSQ=122.8;AC=1;AN=29246;NFAM=1
chr8	142807424	424784	N	<DEL>	449.69	PASS	SVTYPE=DEL;POS=142807424;SVLEN=-75;END=142807499;STRANDS=+-:16;CIPOS=-10,8;CIEND=-9,9;CIPOS95=0,0;CIEND95=0,0;SU=16;PE=0;SR=16;ALG=PROD;AF=3.419e-05;NSAMP=1;MSQ=449.68;AC=1;AN=29246;NFAM=1
chr8	142808697	424786_1	N	N[chr8:142809028[	2265.43	LOW	SVTYPE=BND;POS=142808697;STRANDS=+-:5;CIPOS=-10,9;CIEND=-10,9;CIPOS95=0,0;CIEND95=0,0;MATEID=424786_2;EVENT=424786;SU=5;PE=0;SR=5;ALG=PROD;AF=0.003112;NSAMP=69;MSQ=26.6;RECLASSIFIED;AC=91;AN=29246;NFAM=69
chr8	142809028	424786_2	N	]chr8:142808697]N	2265.43	LOW	SVTYPE=BND;POS=142808697;STRANDS=+-:5;CIPOS=-10,9;CIEND=-10,9;CIPOS95=0,0;CIEND95=0,0;MATEID=424786_1;EVENT=424786;SECONDARY;SU=5;PE=0;SR=5;ALG=PROD;AF=0.003112;NSAMP=69;MSQ=26.6;RECLASSIFIED;AC=91;AN=29246;NFAM=69
chr8	142810411	424787_1	N	N[chr8:142810604[	172.96	LOW	SVTYPE=BND;POS=142810411;STRANDS=+-:4;IMPRECISE;CIPOS=-1,9;CIEND=-10,9;CIPOS95=-1,3;CIEND95=-1,1;MATEID=424787_2;EVENT=424787;SU=4;PE=0;SR=4;ALG=PROD;AF=0.0002735;NSAMP=8;MSQ=19.2;RECLASSIFIED;AC=8;AN=29246;NFAM=8
chr8	142810604	424787_2	N	]chr8:142810411]N	172.96	LOW	SVTYPE=BND;POS=142810411;STRANDS=+-:4;IMPRECISE;CIPOS=-10,9;CIEND=-1,9;CIPOS95=-1,1;CIEND95=-1,3;MATEID=424787_1;EVENT=424787;SECONDARY;SU=4;PE=0;SR=4;ALG=PROD;AF=0.0002735;NSAMP=8;MSQ=19.2;RECLASSIFIED;AC=8;AN=29246;NFAM=8
chr8	142816991	424788_1	N	N[chr8:142817295[	130.62	LOW	SVTYPE=BND;POS=142816991;STRANDS=+-:4;IMPRECISE;CIPOS=-9,8;CIEND=-10,7;CIPOS95=0,0;CIEND95=-1,0;MATEID=424788_2;EVENT=424788;SU=4;PE=0;SR=4;ALG=PROD;AF=0.0002735;NSAMP=8;MSQ=14.82;RECLASSIFIED;AC=8;AN=29246;NFAM=8
chr8	142817295	424788_2	N	]chr8:142816991]N	130.62	LOW	SVTYPE=BND;POS=142816991;STRANDS=+-:4;IMPRECISE;CIPOS=-10,7;CIEND=-9,8;CIPOS95=-1,0;CIEND95=0,0;MATEID=424788_1;EVENT=424788;SECONDARY;SU=4;PE=0;SR=4;ALG=PROD;AF=0.0002735;NSAMP=8;MSQ=14.82;RECLASSIFIED;AC=8;AN=29246;NFAM=8
chr8	142819984	424789	N	<DEL>	506.8	PASS	SVTYPE=DEL;POS=142819984;SVLEN=-20403;END=142840387;STRANDS=+-:22;CIPOS=-3,2;CIEND=-4,0;CIPOS95=0,0;CIEND95=0,0;SU=22;PE=13;SR=9;ALG=PROD;AF=3.419e-05;NSAMP=1;MSQ=506.54;AC=1;AN=29246;NFAM=1
chr8	142831368	424791	N	<DEL>	206.64	PASS	SVTYPE=DEL;POS=142831368;SVLEN=-2229;END=142833597;STRANDS=+-:5;IMPRECISE;CIPOS=-10,356;CIEND=-282,9;CIPOS95=0,128;CIEND95=-76,3;SU=5;PE=5;SR=0;ALG=PROD;AF=3.419e-05;NSAMP=1;MSQ=206.64;AC=1;AN=29246;NFAM=1
chr8	142832816	606510	N	<INV>	82830.3	LOW	SVTYPE=INV;POS=142832816;SVLEN=5426;END=142838242;STRANDS=++:2,--:12409;CIPOS=-26,2;CIEND=-63,14;CIPOS95=0,0;CIEND95=0,0;SU=12411;PE=12411;SR=0;ALG=PROD;AF=0.02759;NSAMP=807;MSQ=50.56;AC=807;AN=29246;NFAM=779
chr8	142833959	606511_1	N	N]chr8:142837140]	287.62	LOW	SVTYPE=BND;POS=142833959;STRANDS=++:16;IMPRECISE;CIPOS=-30,471;CIEND=-123,361;CIPOS95=-30,156;CIEND95=-89,89;MATEID=606511_2;EVENT=606511;SU=16;PE=16;SR=0;ALG=SUM;AF=6.839e-05;NSAMP=2;MSQ=143.81;AC=2;AN=29246;NFAM=2
chr8	142837140	606511_2	N	N]chr8:142833959]	287.62	LOW	SVTYPE=BND;POS=142837140;STRANDS=++:16;IMPRECISE;CIPOS=-123,361;CIEND=-30,471;CIPOS95=-89,89;CIEND95=-30,156;MATEID=606511_1;EVENT=606511;SECONDARY;SU=16;PE=16;SR=0;ALG=SUM;AF=6.839e-05;NSAMP=2;MSQ=143.81;AC=2;AN=29246;NFAM=2
chr8	142837298	81359_2	N	[chr4:178835899[N	20.82	LOW	SVTYPE=BND;POS=142837298;STRANDS=--:4;CIPOS=-9,8;CIEND=-9,8;CIPOS95=0,0;CIEND95=0,0;MATEID=81359_1;EVENT=81359;SECONDARY;SU=4;PE=0;SR=4;ALG=PROD;AF=3.419e-05;NSAMP=1;MSQ=20.82;AC=1;AN=29246;NFAM=1
chr8	142843256	16264_2	N	[chr1:183131429[N	1957.73	LOW	SVTYPE=BND;POS=142843256;STRANDS=--:4;CIPOS=-9,8;CIEND=-9,8;CIPOS95=0,0;CIEND95=0,0;MATEID=16264_1;EVENT=16264;SECONDARY;SU=4;PE=0;SR=4;ALG=PROD;AF=0.001949;NSAMP=57;MSQ=19.72;AC=57;AN=29246;NFAM=57
chr8	142867429	16265_2	N	N]chr1:43295884]	116.95	LOW	SVTYPE=BND;POS=142867429;STRANDS=++:4;CIPOS=-9,8;CIEND=-9,8;CIPOS95=0,0;CIEND95=0,0;MATEID=16265_1;EVENT=16265;SECONDARY;SU=4;PE=0;SR=4;ALG=PROD;AF=0.0002393;NSAMP=7;MSQ=12.74;AC=7;AN=29246;NFAM=7
chr8	142873379	534703	N	<DUP>	182.12	PASS	SVTYPE=DUP;POS=142873379;SVLEN=37679;END=142911058;STRANDS=-+:22;IMPRECISE;CIPOS=-155,29;CIEND=-30,332;CIPOS95=-19,19;CIEND95=-30,48;SU=22;PE=22;SR=0;ALG=PROD;AF=3.419e-05;NSAMP=1;MSQ=3.61;AC=1;AN=29246;NFAM=1
chr8	142875339	534706_1	N	]chr8:142912987]N	7375.62	LOW	SVTYPE=BND;POS=142875339;STRANDS=-+:5;IMPRECISE;CIPOS=-515,49;CIEND=-50,353;CIPOS95=-132,49;CIEND95=-50,71;MATEID=534706_2;EVENT=534706;SU=5;PE=5;SR=0;ALG=PROD;AF=0.004855;NSAMP=142;MSQ=44.69;RETAINED;RECLASSIFIED;AC=142;AN=29246;NFAM=138
chr8	142875586	424792_1	N	N[chr8:142913259[	412.43	LOW	SVTYPE=BND;POS=142875586;STRANDS=+-:50;IMPRECISE;CIPOS=-332,624;CIEND=-866,61;CIPOS95=-256,256;CIEND95=-415,61;MATEID=424792_2;EVENT=424792;SU=50;PE=50;SR=0;ALG=SUM;AF=0.0002735;NSAMP=8;MSQ=44.22;RETAINED;RECLASSIFIED;AC=8;AN=29246;NFAM=8
chr8	142875703	606512	N	<INV>	1168.57	LOW	SVTYPE=INV;POS=142875703;SVLEN=600;END=142876303;STRANDS=++:20,--:30;IMPRECISE;CIPOS=-30,26;CIEND=-26,23;CIPOS95=-1,1;CIEND95=-1,1;SU=50;PE=47;SR=3;ALG=PROD;AF=0.0001026;NSAMP=3;MSQ=389.52;AC=3;AN=29246;NFAM=3
chr8	142876279	534707_1	N	]chr8:142914422]N	11723.5	LOW	SVTYPE=BND;POS=142876279;STRANDS=-+:1645;IMPRECISE;CIPOS=-81,10;CIEND=-9,78;CIPOS95=-2,2;CIEND95=-1,1;MATEID=534707_2;EVENT=534707;SU=1645;PE=1645;SR=0;ALG=PROD;AF=0.007659;NSAMP=223;MSQ=42.43;RECLASSIFIED;AC=224;AN=29246;NFAM=223
chr8	142877146	424796_1	N	N[chr8:142915058[	2297.3	LOW	SVTYPE=BND;POS=142877146;STRANDS=+-:239;IMPRECISE;CIPOS=-18,210;CIEND=-114,11;CIPOS95=-5,5;CIEND95=-5,5;MATEID=424796_2;EVENT=424796;SU=239;PE=239;SR=0;ALG=PROD;AF=0.001402;NSAMP=41;MSQ=53.67;RECLASSIFIED;AC=41;AN=29246;NFAM=41
chr8	142877410	534709_1	N	]chr8:142915329]N	25088.6	LOW	SVTYPE=BND;POS=142877410;STRANDS=-+:6968;IMPRECISE;CIPOS=-685,253;CIEND=-101,1065;CIPOS95=-69,69;CIEND95=-81,81;MATEID=534709_2;EVENT=534709;SU=6968;PE=6968;SR=0;ALG=SUM;AF=0.01221;NSAMP=357;MSQ=25.71;RECLASSIFIED;AC=357;AN=29246;NFAM=343
chr8	142877832	424800_1	N	N[chr8:142915434[	2.93101e+06	PASS	SVTYPE=BND;POS=142877832;STRANDS=+-:52;IMPRECISE;CIPOS=-50,107;CIEND=-130,49;CIPOS95=-8,8;CIEND95=-6,6;MATEID=424800_2;EVENT=424800;SU=52;PE=52;SR=0;ALG=PROD;AF=0.2273;NSAMP=6649;MSQ=237.64;RETAINED;RECLASSIFIED;AC=6649;AN=29246;NFAM=6106
chr8	142878399	534708_1	N	]chr8:142916513]N	18756.5	LOW	SVTYPE=BND;POS=142878399;STRANDS=-+:4648;IMPRECISE;CIPOS=-83,9;CIEND=-3,23;CIPOS95=-2,2;CIEND95=0,0;MATEID=534708_2;EVENT=534708;SU=4648;PE=4648;SR=0;ALG=PROD;AF=0.02209;NSAMP=646;MSQ=18.93;RETAINED;RECLASSIFIED;AC=646;AN=29246;NFAM=645
chr8	142878628	424801_1	N	N[chr8:142915743[	7170.54	LOW	SVTYPE=BND;POS=142878628;STRANDS=+-:57;IMPRECISE;CIPOS=-50,52;CIEND=-44,49;CIPOS95=-5,5;CIEND95=-3,3;MATEID=424801_2;EVENT=424801;SU=57;PE=57;SR=0;ALG=PROD;AF=0.003795;NSAMP=111;MSQ=18.46;RECLASSIFIED;AC=111;AN=29246;NFAM=111
chr8	142878665	424795_1	N	N[chr8:142916625[	26397.1	LOW	SVTYPE=BND;POS=142878665;STRANDS=+-:3849;IMPRECISE;CIPOS=-105,984;CIEND=-693,400;CIPOS95=-99,99;CIEND95=-67,67;MATEID=424795_2;EVENT=424795;SU=3849;PE=3849;SR=0;ALG=SUM;AF=0.01515;NSAMP=443;MSQ=34.57;RETAINED;RECLASSIFIED;AC=443;AN=29246;NFAM=438
chr8	142879331	534713_1	N	]chr8:142917350]N	31.63	LOW	SVTYPE=BND;POS=142879331;STRANDS=-+:5;IMPRECISE;CIPOS=-321,9;CIEND=-10,415;CIPOS95=-102,1;CIEND95=-1,122;MATEID=534713_2;EVENT=534713;SU=5;PE=5;SR=0;ALG=PROD;AF=3.419e-05;NSAMP=1;MSQ=23.2;RETAINED;RECLASSIFIED;AC=1;AN=29246;NFAM=1
chr8	142879839	424804_1	N	N[chr8:142917794[	98.75	LOW	SVTYPE=BND;POS=142879839;STRANDS=+-:8;IMPRECISE;CIPOS=-10,308;CIEND=-302,9;CIPOS95=-2,84;CIEND95=-74,2;MATEID=424804_2;EVENT=424804;SU=8;PE=8;SR=0;ALG=PROD;AF=3.419e-05;NSAMP=1;MSQ=98.75;RECLASSIFIED;AC=1;AN=29246;NFAM=1
chr8	142884672	424806_1	N	N[chr8:142884794[	11288.9	LOW	SVTYPE=BND;POS=142884672;STRANDS=+-:316;CIPOS=-2,2;CIEND=-2,1;CIPOS95=0,0;CIEND95=0,0;MATEID=424806_2;EVENT=424806;SU=316;PE=9;SR=307;ALG=PROD;AF=0.001539;NSAMP=45;MSQ=229.96;RECLASSIFIED;AC=45;AN=29246;NFAM=43
chr8	142884794	424806_2	N	]chr8:142884672]N	11288.9	LOW	SVTYPE=BND;POS=142884672;STRANDS=+-:316;CIPOS=-2,1;CIEND=-2,2;CIPOS95=0,0;CIEND95=0,0;MATEID=424806_1;EVENT=424806;SECONDARY;SU=316;PE=9;SR=307;ALG=PROD;AF=0.001539;NSAMP=45;MSQ=229.96;RECLASSIFIED;AC=45;AN=29246;NFAM=43
chr8	142885176	606513	N	<INV>	79.15	LOW	SVTYPE=INV;POS=142885176;SVLEN=1157;END=142886333;STRANDS=++:4,--:1;IMPRECISE;CIPOS=-10,494;CIEND=-10,539;CIPOS95=-1,197;CIEND95=-1,215;SU=5;PE=5;SR=0;ALG=PROD;AF=0.0001026;NSAMP=3;MSQ=24.33;AC=3;AN=29246;NFAM=3
chr8	142886862	424807	N	<DEL>	1001.18	PASS	SVTYPE=DEL;POS=142886862;SVLEN=-4545;END=142891407;STRANDS=+-:41;CIPOS=-30,29;CIEND=-23,21;CIPOS95=0,0;CIEND95=0,0;SU=41;PE=20;SR=21;ALG=PROD;AF=3.419e-05;NSAMP=1;MSQ=431.58;AC=1;AN=29246;NFAM=1
chr8	142887443	113227_1	N	N]chr9:33877849]	9451.37	LOW	SVTYPE=BND;POS=142887443;STRANDS=++:131;CIPOS=-4,4;CIEND=-5,4;CIPOS95=0,0;CIEND95=0,0;MATEID=113227_2;EVENT=113227;SU=131;PE=0;SR=131;ALG=PROD;AF=0.007283;NSAMP=213;MSQ=24.78;AC=213;AN=29246;NFAM=209
chr8	142896545	606514_1	N	[chr8:142896671[N	123.03	LOW	SVTYPE=BND;POS=142896545;STRANDS=--:4;CIPOS=-9,8;CIEND=-2,8;CIPOS95=0,0;CIEND95=0,0;MATEID=606514_2;EVENT=606514;SU=4;PE=0;SR=4;ALG=PROD;AF=0.000171;NSAMP=5;MSQ=23.03;AC=5;AN=29246;NFAM=5
chr8	142896671	606514_2	N	[chr8:142896545[N	123.03	LOW	SVTYPE=BND;POS=142896671;STRANDS=--:4;CIPOS=-2,8;CIEND=-9,8;CIPOS95=0,0;CIEND95=0,0;MATEID=606514_1;EVENT=606514;SECONDARY;SU=4;PE=0;SR=4;ALG=PROD;AF=0.000171;NSAMP=5;MSQ=23.03;AC=5;AN=29246;NFAM=5
chr8	142912987	534706_2	N	N[chr8:142875339[	7375.62	LOW	SVTYPE=BND;POS=142875339;STRANDS=-+:5;IMPRECISE;CIPOS=-50,353;CIEND=-515,49;CIPOS95=-50,71;CIEND95=-132,49;MATEID=534706_1;EVENT=534706;SECONDARY;SU=5;PE=5;SR=0;ALG=PROD;AF=0.004855;NSAMP=142;MSQ=44.69;RETAINED;RECLASSIFIED;AC=142;AN=29246;NFAM=138
chr8	142913259	424792_2	N	]chr8:142875586]N	412.43	LOW	SVTYPE=BND;POS=142875586;STRANDS=+-:50;IMPRECISE;CIPOS=-866,61;CIEND=-332,624;CIPOS95=-415,61;CIEND95=-256,256;MATEID=424792_1;EVENT=424792;SECONDARY;SU=50;PE=50;SR=0;ALG=SUM;AF=0.0002735;NSAMP=8;MSQ=44.22;RETAINED;RECLASSIFIED;AC=8;AN=29246;NFAM=8
chr8	142914422	534707_2	N	N[chr8:142876279[	11723.5	LOW	SVTYPE=BND;POS=142876279;STRANDS=-+:1645;IMPRECISE;CIPOS=-9,78;CIEND=-81,10;CIPOS95=-1,1;CIEND95=-2,2;MATEID=534707_1;EVENT=534707;SECONDARY;SU=1645;PE=1645;SR=0;ALG=PROD;AF=0.007659;NSAMP=223;MSQ=42.43;RECLASSIFIED;AC=224;AN=29246;NFAM=223
chr8	142915058	424796_2	N	]chr8:142877146]N	2297.3	LOW	SVTYPE=BND;POS=142877146;STRANDS=+-:239;IMPRECISE;CIPOS=-114,11;CIEND=-18,210;CIPOS95=-5,5;CIEND95=-5,5;MATEID=424796_1;EVENT=424796;SECONDARY;SU=239;PE=239;SR=0;ALG=PROD;AF=0.001402;NSAMP=41;MSQ=53.67;RECLASSIFIED;AC=41;AN=29246;NFAM=41
chr8	142915329	534709_2	N	N[chr8:142877410[	25088.6	LOW	SVTYPE=BND;POS=142877410;STRANDS=-+:6968;IMPRECISE;CIPOS=-101,1065;CIEND=-685,253;CIPOS95=-81,81;CIEND95=-69,69;MATEID=534709_1;EVENT=534709;SECONDARY;SU=6968;PE=6968;SR=0;ALG=SUM;AF=0.01221;NSAMP=357;MSQ=25.71;RECLASSIFIED;AC=357;AN=29246;NFAM=343
chr8	142915434	424800_2	N	]chr8:142877832]N	2.93101e+06	PASS	SVTYPE=BND;POS=142877832;STRANDS=+-:52;IMPRECISE;CIPOS=-130,49;CIEND=-50,107;CIPOS95=-6,6;CIEND95=-8,8;MATEID=424800_1;EVENT=424800;SECONDARY;SU=52;PE=52;SR=0;ALG=PROD;AF=0.2273;NSAMP=6649;MSQ=237.64;RETAINED;RECLASSIFIED;AC=6649;AN=29246;NFAM=6106
chr8	142915743	424801_2	N	]chr8:142878628]N	7170.54	LOW	SVTYPE=BND;POS=142878628;STRANDS=+-:57;IMPRECISE;CIPOS=-44,49;CIEND=-50,52;CIPOS95=-3,3;CIEND95=-5,5;MATEID=424801_1;EVENT=424801;SECONDARY;SU=57;PE=57;SR=0;ALG=PROD;AF=0.003795;NSAMP=111;MSQ=18.46;RECLASSIFIED;AC=111;AN=29246;NFAM=111
chr8	142916513	534708_2	N	N[chr8:142878399[	18756.5	LOW	SVTYPE=BND;POS=142878399;STRANDS=-+:4648;IMPRECISE;CIPOS=-3,23;CIEND=-83,9;CIPOS95=0,0;CIEND95=-2,2;MATEID=534708_1;EVENT=534708;SECONDARY;SU=4648;PE=4648;SR=0;ALG=PROD;AF=0.02209;NSAMP=646;MSQ=18.93;RETAINED;RECLASSIFIED;AC=646;AN=29246;NFAM=645
chr8	142916625	424795_2	N	]chr8:142878665]N	26397.1	LOW	SVTYPE=BND;POS=142878665;STRANDS=+-:3849;IMPRECISE;CIPOS=-693,400;CIEND=-105,984;CIPOS95=-67,67;CIEND95=-99,99;MATEID=424795_1;EVENT=424795;SECONDARY;SU=3849;PE=3849;SR=0;ALG=SUM;AF=0.01515;NSAMP=443;MSQ=34.57;RETAINED;RECLASSIFIED;AC=443;AN=29246;NFAM=438
chr8	142917350	534713_2	N	N[chr8:142879331[	31.63	LOW	SVTYPE=BND;POS=142879331;STRANDS=-+:5;IMPRECISE;CIPOS=-10,415;CIEND=-321,9;CIPOS95=-1,122;CIEND95=-102,1;MATEID=534713_1;EVENT=534713;SECONDARY;SU=5;PE=5;SR=0;ALG=PROD;AF=3.419e-05;NSAMP=1;MSQ=23.2;RETAINED;RECLASSIFIED;AC=1;AN=29246;NFAM=1
chr8	142917794	424804_2	N	]chr8:142879839]N	98.75	LOW	SVTYPE=BND;POS=142879839;STRANDS=+-:8;IMPRECISE;CIPOS=-302,9;CIEND=-10,308;CIPOS95=-74,2;CIEND95=-2,84;MATEID=424804_1;EVENT=424804;SECONDARY;SU=8;PE=8;SR=0;ALG=PROD;AF=3.419e-05;NSAMP=1;MSQ=98.75;RECLASSIFIED;AC=1;AN=29246;NFAM=1
chr8	142922253	424809	N	<DEL>	1096.87	PASS	SVTYPE=DEL;POS=142922253;SVLEN=-1857;END=142924110;STRANDS=+-:42;CIPOS=-23,22;CIEND=-23,22;CIPOS95=0,0;CIEND95=0,0;SU=42;PE=20;SR=22;ALG=PROD;AF=0.0001026;NSAMP=3;MSQ=365.62;AC=3;AN=29246;NFAM=3
chr8	142925110	424810_1	N	N[chr8:142931287[	15510.5	PASS	SVTYPE=BND;POS=142925110;STRANDS=+-:684;CIPOS=-2,1;CIEND=-2,0;CIPOS95=0,0;CIEND95=0,0;MATEID=424810_2;EVENT=424810;SU=684;PE=393;SR=291;ALG=PROD;AF=0.00106;NSAMP=31;MSQ=468.63;RECLASSIFIED;AC=31;AN=29246;NFAM=31
chr8	142930555	534715_1	N	]chr8:142954461]N	2698.12	LOW	SVTYPE=BND;POS=142930555;STRANDS=-+:289;CIPOS=-2,0;CIEND=-2,1;CIPOS95=0,0;CIEND95=0,0;MATEID=534715_2;EVENT=534715;SU=289;PE=187;SR=102;ALG=PROD;AF=0.0002052;NSAMP=6;MSQ=227.05;RECLASSIFIED;AC=6;AN=29246;NFAM=6
chr8	142931287	424810_2	N	]chr8:142925110]N	15510.5	PASS	SVTYPE=BND;POS=142925110;STRANDS=+-:684;CIPOS=-2,0;CIEND=-2,1;CIPOS95=0,0;CIEND95=0,0;MATEID=424810_1;EVENT=424810;SECONDARY;SU=684;PE=393;SR=291;ALG=PROD;AF=0.00106;NSAMP=31;MSQ=468.63;RECLASSIFIED;AC=31;AN=29246;NFAM=31
chr8	142935396	424590_2	N	]chr8:142256390]N	2.94127e+06	LOW	SVTYPE=BND;POS=142256390;STRANDS=+-:287;IMPRECISE;CIPOS=-270,11;CIEND=-4,361;CIPOS95=-5,5;CIEND95=-4,45;MATEID=424590_1;EVENT=424590;SECONDARY;SU=287;PE=287;SR=0;ALG=PROD;AF=0.4642;NSAMP=13576;MSQ=130.37;RECLASSIFIED;AC=13577;AN=29246;NFAM=12537
chr8	142935402	111317_1	N	]chr16:8591669]N	5.84832e+06	PASS	SVTYPE=BND;POS=142935402;STRANDS=-+:310091;CIPOS=0,0;CIEND=0,0;CIPOS95=0,0;CIEND95=0,0;MATEID=111317_2;EVENT=111317;SU=310091;PE=93308;SR=216783;AF=0.4868;NSAMP=14236;MSQ=248.68;AC=14236;AN=29246;NFAM=13134
chr8	142935402	112955_1	N	[chr21:46090873[N	1.88953e+06	LOW	SVTYPE=BND;POS=142935402;STRANDS=--:4;IMPRECISE;CIPOS=-700,9;CIEND=-600,9;CIPOS95=-236,0;CIEND95=-192,0;MATEID=112955_2;EVENT=112955;SU=4;PE=4;SR=0;ALG=PROD;AF=0.4204;NSAMP=12295;MSQ=89.61;AC=12295;AN=29246;NFAM=11359
chr8	142935427	112949_1	N	N[chr21:43336817[	26148.3	LOW	SVTYPE=BND;POS=142935427;STRANDS=+-:100;IMPRECISE;CIPOS=-9,414;CIEND=-473,18;CIPOS95=-9,30;CIEND95=-49,18;MATEID=112949_2;EVENT=112949;SU=100;PE=100;SR=0;ALG=PROD;AF=0.02188;NSAMP=640;MSQ=22.91;AC=640;AN=29246;NFAM=622
chr8	142935428	81360_2	N	N]chr4:6511618]	1.06178e+06	LOW	SVTYPE=BND;POS=142935428;STRANDS=++:4878,--:2;CIPOS=0,0;CIEND=0,0;CIPOS95=0,0;CIEND95=0,0;MATEID=81360_1;EVENT=81360;SECONDARY;SU=4880;PE=315;SR=4565;ALG=PROD;AF=0.3185;NSAMP=9316;MSQ=71.46;AC=9316;AN=29246;NFAM=8800
chr8	142936939	109146_1	N	]chr10:131492482]N	287.65	LOW	SVTYPE=BND;POS=142936939;STRANDS=-+:66;CIPOS=-9,8;CIEND=-9,8;CIPOS95=0,0;CIEND95=0,0;MATEID=109146_2;EVENT=109146;SU=66;PE=0;SR=66;ALG=PROD;AF=0.0004787;NSAMP=14;MSQ=15.5;AC=14;AN=29246;NFAM=14
chr8	142937291	112776_1	N	N[chr20:50258484[	15981.1	LOW	SVTYPE=BND;POS=142937291;STRANDS=+-:122;CIPOS=-7,5;CIEND=-9,8;CIPOS95=0,0;CIEND95=0,0;MATEID=112776_2;EVENT=112776;SU=122;PE=61;SR=61;ALG=PROD;AF=0.01706;NSAMP=499;MSQ=24.02;AC=499;AN=29246;NFAM=496
chr8	142939673	424811_1	N	N[chr8:142939893[	354.3	LOW	SVTYPE=BND;POS=142939673;STRANDS=+-:23;CIPOS=-9,8;CIEND=-9,8;CIPOS95=0,0;CIEND95=0,0;MATEID=424811_2;EVENT=424811;SU=23;PE=0;SR=23;ALG=PROD;AF=0.0006155;NSAMP=18;MSQ=14.83;RECLASSIFIED;AC=18;AN=29246;NFAM=18
chr8	142939893	424811_2	N	]chr8:142939673]N	354.3	LOW	SVTYPE=BND;POS=142939673;STRANDS=+-:23;CIPOS=-9,8;CIEND=-9,8;CIPOS95=0,0;CIEND95=0,0;MATEID=424811_1;EVENT=424811;SECONDARY;SU=23;PE=0;SR=23;ALG=PROD;AF=0.0006155;NSAMP=18;MSQ=14.83;RECLASSIFIED;AC=18;AN=29246;NFAM=18
chr8	142949986	534716_1	N	]chr8:142950329]N	4189.17	LOW	SVTYPE=BND;POS=142949986;STRANDS=-+:132;CIPOS=0,6;CIEND=-10,3;CIPOS95=0,0;CIEND95=0,0;MATEID=534716_2;EVENT=534716;SU=132;PE=61;SR=71;ALG=PROD;AF=0.002735;NSAMP=80;MSQ=39.58;RECLASSIFIED;AC=80;AN=29246;NFAM=78
chr8	142949993	424813_1	N	N[chr8:142950197[	808.2	LOW	SVTYPE=BND;POS=142949993;STRANDS=+-:25;CIPOS=-30,29;CIEND=-30,29;CIPOS95=0,0;CIEND95=0,0;MATEID=424813_2;EVENT=424813;SU=25;PE=1;SR=24;ALG=PROD;AF=0.0004445;NSAMP=13;MSQ=15.02;RECLASSIFIED;AC=13;AN=29246;NFAM=13
chr8	142950007	424814_1	N	N[chr8:142950430[	3029.16	LOW	SVTYPE=BND;POS=142950007;STRANDS=+-:4;IMPRECISE;CIPOS=-8,9;CIEND=-10,7;CIPOS95=0,2;CIEND95=-2,0;MATEID=424814_2;EVENT=424814;SU=4;PE=0;SR=4;ALG=PROD;AF=0.003283;NSAMP=96;MSQ=15.55;RECLASSIFIED;AC=96;AN=29246;NFAM=96
chr8	142950197	424813_2	N	]chr8:142949993]N	808.2	LOW	SVTYPE=BND;POS=142949993;STRANDS=+-:25;CIPOS=-30,29;CIEND=-30,29;CIPOS95=0,0;CIEND95=0,0;MATEID=424813_1;EVENT=424813;SECONDARY;SU=25;PE=1;SR=24;ALG=PROD;AF=0.0004445;NSAMP=13;MSQ=15.02;RECLASSIFIED;AC=13;AN=29246;NFAM=13
chr8	142950315	111404_1	N	N]chr16:29227120]	620072	LOW	SVTYPE=BND;POS=142950315;STRANDS=++:4;IMPRECISE;CIPOS=0,8;CIEND=-9,8;CIPOS95=0,1;CIEND95=0,0;MATEID=111404_2;EVENT=111404;SU=4;PE=0;SR=4;ALG=PROD;AF=0.3103;NSAMP=9074;MSQ=41.1;AC=9074;AN=29246;NFAM=8429
chr8	142950329	534716_2	N	N[chr8:142949986[	4189.17	LOW	SVTYPE=BND;POS=142949986;STRANDS=-+:132;CIPOS=-10,3;CIEND=0,6;CIPOS95=0,0;CIEND95=0,0;MATEID=534716_1;EVENT=534716;SECONDARY;SU=132;PE=61;SR=71;ALG=PROD;AF=0.002735;NSAMP=80;MSQ=39.58;RECLASSIFIED;AC=80;AN=29246;NFAM=78
chr8	142950430	424814_2	N	]chr8:142950007]N	3029.16	LOW	SVTYPE=BND;POS=142950007;STRANDS=+-:4;IMPRECISE;CIPOS=-10,7;CIEND=-8,9;CIPOS95=-2,0;CIEND95=0,2;MATEID=424814_1;EVENT=424814;SECONDARY;SU=4;PE=0;SR=4;ALG=PROD;AF=0.003283;NSAMP=96;MSQ=15.55;RECLASSIFIED;AC=96;AN=29246;NFAM=96
chr8	142953202	424815	N	<DEL>	326.56	PASS	SVTYPE=DEL;POS=142953202;SVLEN=-687;END=142953889;STRANDS=+-:14;CIPOS=-5,5;CIEND=-10,9;CIPOS95=0,0;CIEND95=0,0;SU=14;PE=8;SR=6;ALG=PROD;AF=3.419e-05;NSAMP=1;MSQ=326.56;AC=1;AN=29246;NFAM=1
chr8	142954461	534715_2	N	N[chr8:142930555[	2698.12	LOW	SVTYPE=BND;POS=142930555;STRANDS=-+:289;CIPOS=-2,1;CIEND=-2,0;CIPOS95=0,0;CIEND95=0,0;MATEID=534715_1;EVENT=534715;SECONDARY;SU=289;PE=187;SR=102;ALG=PROD;AF=0.0002052;NSAMP=6;MSQ=227.05;RECLASSIFIED;AC=6;AN=29246;NFAM=6
chr8	142974829	424818	N	<DEL>	233.76	PASS	SVTYPE=DEL;POS=142974829;SVLEN=-7756;END=142982585;STRANDS=+-:12;CIPOS=-10,9;CIEND=-7,6;CIPOS95=0,0;CIEND95=0,0;SU=12;PE=7;SR=5;ALG=PROD;AF=3.419e-05;NSAMP=1;MSQ=233.76;AC=1;AN=29246;NFAM=1
chr8	142975202	534717_1	N	]chr8:142975754]N	8843.24	LOW	SVTYPE=BND;POS=142975202;STRANDS=-+:22;IMPRECISE;CIPOS=-555,68;CIEND=-147,547;CIPOS95=-207,68;CIEND95=-113,113;MATEID=534717_2;EVENT=534717;SU=22;PE=22;SR=0;ALG=SUM;AF=0.01549;NSAMP=453;MSQ=15.41;RECLASSIFIED;AC=453;AN=29246;NFAM=453
chr8	142975234	424836	N	<DEL>	4.72697e+06	PASS	SVTYPE=DEL;POS=142975234;SVLEN=-424;END=142975658;STRANDS=+-:9;IMPRECISE;CIPOS=-30,108;CIEND=-93,49;CIPOS95=-30,61;CIEND95=-65,49;SU=9;PE=7;SR=2;ALG=SUM;AF=0.4955;NSAMP=7225;MSQ=209.71;RETAINED;MEDGQR=3.17;Q10GQR=1.5;AC=9619;AN=19412;NFAM=6880
chr8	142975754	534717_2	N	N[chr8:142975202[	8843.24	LOW	SVTYPE=BND;POS=142975202;STRANDS=-+:22;IMPRECISE;CIPOS=-147,547;CIEND=-555,68;CIPOS95=-113,113;CIEND95=-207,68;MATEID=534717_1;EVENT=534717;SECONDARY;SU=22;PE=22;SR=0;ALG=SUM;AF=0.01549;NSAMP=453;MSQ=15.41;RECLASSIFIED;AC=453;AN=29246;NFAM=453
chr8	142976978	424848	N	<DEL>	284.67	PASS	SVTYPE=DEL;POS=142976978;SVLEN=-7255;END=142984233;STRANDS=+-:14;CIPOS=-10,4;CIEND=-10,9;CIPOS95=0,0;CIEND95=0,0;SU=14;PE=8;SR=6;ALG=PROD;AF=3.419e-05;NSAMP=1;MSQ=284.67;AC=1;AN=29246;NFAM=1
chr8	142983499	424850	N	<DEL>	470.72	PASS	SVTYPE=DEL;POS=142983499;SVLEN=-1737;END=142985236;STRANDS=+-:18;CIPOS=-4,4;CIEND=-5,2;CIPOS95=0,0;CIEND95=0,0;SU=18;PE=11;SR=7;ALG=PROD;AF=3.419e-05;NSAMP=1;MSQ=470.72;AC=1;AN=29246;NFAM=1
chr8	142983864	56173_2	N	[chr2:111764871[N	1353.46	LOW	SVTYPE=BND;POS=142983864;STRANDS=--:4;IMPRECISE;CIPOS=-393,9;CIEND=-364,9;CIPOS95=-124,1;CIEND95=-111,1;MATEID=56173_1;EVENT=56173;SECONDARY;SU=4;PE=4;SR=0;ALG=PROD;AF=0.001607;NSAMP=46;MSQ=20.75;AC=47;AN=29246;NFAM=46
chr8	142984145	424851_1	N	N[chr8:142985167[	46936.3	LOW	SVTYPE=BND;POS=142984145;STRANDS=+-:4;IMPRECISE;CIPOS=-10,490;CIEND=-568,9;CIPOS95=-2,167;CIEND95=-208,0;MATEID=424851_2;EVENT=424851;SU=4;PE=4;SR=0;ALG=PROD;AF=0.04961;NSAMP=1451;MSQ=20.54;RECLASSIFIED;AC=1451;AN=29246;NFAM=1434
chr8	142985163	109850_1	N	]chr12:50948908]N	809038	LOW	SVTYPE=BND;POS=142985163;STRANDS=-+:13;CIPOS=-30,29;CIEND=-31,27;CIPOS95=0,0;CIEND95=0,0;MATEID=109850_2;EVENT=109850;SU=13;PE=2;SR=11;ALG=PROD;AF=0.3857;NSAMP=10955;MSQ=45.59;AC=11280;AN=29246;NFAM=10192
chr8	142985163	111542_1	N	[chr16:74377785[N	761363	LOW	SVTYPE=BND;POS=142985163;STRANDS=--:8;CIPOS=-30,29;CIEND=-20,27;CIPOS95=0,0;CIEND95=0,0;MATEID=111542_2;EVENT=111542;SU=8;PE=4;SR=4;ALG=PROD;AF=0.3933;NSAMP=10645;MSQ=44.3;AC=11503;AN=29246;NFAM=9949
chr8	142985163	56174_2	N	[chr2:3690282[N	14026.6	LOW	SVTYPE=BND;POS=142985163;STRANDS=--:28;CIPOS=-10,9;CIEND=-11,7;CIPOS95=0,0;CIEND95=0,0;MATEID=56174_1;EVENT=56174;SECONDARY;SU=28;PE=15;SR=13;ALG=PROD;AF=0.01361;NSAMP=380;MSQ=18.08;AC=398;AN=29240;NFAM=378
chr8	142985167	424851_2	N	]chr8:142984145]N	46936.3	LOW	SVTYPE=BND;POS=142984145;STRANDS=+-:4;IMPRECISE;CIPOS=-568,9;CIEND=-10,490;CIPOS95=-208,0;CIEND95=-2,167;MATEID=424851_1;EVENT=424851;SECONDARY;SU=4;PE=4;SR=0;ALG=PROD;AF=0.04961;NSAMP=1451;MSQ=20.54;RECLASSIFIED;AC=1451;AN=29246;NFAM=1434
chr8	142985306	424852_1	N	N[chr8:142987015[	33699.6	PASS	SVTYPE=BND;POS=142985306;STRANDS=+-:1319;CIPOS=-1,1;CIEND=-1,0;CIPOS95=0,0;CIEND95=0,0;MATEID=424852_2;EVENT=424852;SU=1319;PE=755;SR=564;ALG=PROD;AF=0.002359;NSAMP=69;MSQ=316.16;RECLASSIFIED;AC=69;AN=29246;NFAM=61
chr8	142987015	424852_2	N	]chr8:142985306]N	33699.6	PASS	SVTYPE=BND;POS=142985306;STRANDS=+-:1319;CIPOS=-1,0;CIEND=-1,1;CIPOS95=0,0;CIEND95=0,0;MATEID=424852_1;EVENT=424852;SECONDARY;SU=1319;PE=755;SR=564;ALG=PROD;AF=0.002359;NSAMP=69;MSQ=316.16;RECLASSIFIED;AC=69;AN=29246;NFAM=61
chr8	142990207	113463_1	N	]chr9:119366508]N	9.3	LOW	SVTYPE=BND;POS=142990207;STRANDS=-+:4;CIPOS=-9,8;CIEND=-9,8;CIPOS95=0,0;CIEND95=0,0;MATEID=113463_2;EVENT=113463;SU=4;PE=0;SR=4;ALG=PROD;AF=3.419e-05;NSAMP=1;MSQ=9.3;AC=1;AN=29246;NFAM=1
chr8	142990300	534718_1	N	]chr8:142990703]N	6959.82	LOW	SVTYPE=BND;POS=142990300;STRANDS=-+:4;IMPRECISE;CIPOS=-9,8;CIEND=-8,9;CIPOS95=0,0;CIEND95=0,1;MATEID=534718_2;EVENT=534718;SU=4;PE=0;SR=4;ALG=PROD;AF=0.01347;NSAMP=386;MSQ=10.51;RECLASSIFIED;AC=394;AN=29246;NFAM=385
chr8	142990471	424853_1	N	N[chr8:142990677[	1643.17	LOW	SVTYPE=BND;POS=142990471;STRANDS=+-:4;IMPRECISE;CIPOS=-9,8;CIEND=-7,8;CIPOS95=0,0;CIEND95=-1,3;MATEID=424853_2;EVENT=424853;SU=4;PE=0;SR=4;ALG=PROD;AF=0.001368;NSAMP=39;MSQ=12.34;RECLASSIFIED;AC=40;AN=29238;NFAM=39
chr8	142990677	424853_2	N	]chr8:142990471]N	1643.17	LOW	SVTYPE=BND;POS=142990471;STRANDS=+-:4;IMPRECISE;CIPOS=-7,8;CIEND=-9,8;CIPOS95=-1,3;CIEND95=0,0;MATEID=424853_1;EVENT=424853;SECONDARY;SU=4;PE=0;SR=4;ALG=PROD;AF=0.001368;NSAMP=39;MSQ=12.34;RECLASSIFIED;AC=40;AN=29238;NFAM=39
chr8	142990703	534718_2	N	N[chr8:142990300[	6959.82	LOW	SVTYPE=BND;POS=142990300;STRANDS=-+:4;IMPRECISE;CIPOS=-8,9;CIEND=-9,8;CIPOS95=0,1;CIEND95=0,0;MATEID=534718_1;EVENT=534718;SECONDARY;SU=4;PE=0;SR=4;ALG=PROD;AF=0.01347;NSAMP=386;MSQ=10.51;RECLASSIFIED;AC=394;AN=29246;NFAM=385
chr8	142990980	424854_1	N	N[chr8:142991125[	88086.2	LOW	SVTYPE=BND;POS=142990980;STRANDS=+-:30;CIPOS=-9,7;CIEND=-14,4;CIPOS95=0,0;CIEND95=0,0;MATEID=424854_2;EVENT=424854;SU=30;PE=4;SR=26;ALG=PROD;AF=0.07471;NSAMP=2185;MSQ=28.05;RETAINED;RECLASSIFIED;AC=2185;AN=29246;NFAM=2137
chr8	142991125	424854_2	N	]chr8:142990980]N	88086.2	LOW	SVTYPE=BND;POS=142990980;STRANDS=+-:30;CIPOS=-14,4;CIEND=-9,7;CIPOS95=0,0;CIEND95=0,0;MATEID=424854_1;EVENT=424854;SECONDARY;SU=30;PE=4;SR=26;ALG=PROD;AF=0.07471;NSAMP=2185;MSQ=28.05;RETAINED;RECLASSIFIED;AC=2185;AN=29246;NFAM=2137
chr8	142997744	606515	N	<INV>	17.79	LOW	SVTYPE=INV;POS=142997744;SVLEN=1237;END=142998981;STRANDS=++:3,--:2;IMPRECISE;CIPOS=-48,106;CIEND=-41,187;CIPOS95=-38,91;CIEND95=-32,124;SU=5;PE=5;SR=0;ALG=PROD;AF=3.419e-05;NSAMP=1;MSQ=17.79;AC=1;AN=29246;NFAM=1
chr8	143001065	534720_1	N	]chr8:144949631]N	161.53	LOW	SVTYPE=BND;POS=143001065;STRANDS=-+:4;IMPRECISE;CIPOS=-652,29;CIEND=-30,142;CIPOS95=-133,29;CIEND95=-30,78;MATEID=534720_2;EVENT=534720;SU=4;PE=4;SR=0;ALG=PROD;AF=0.0001026;NSAMP=3;MSQ=53.71;RECLASSIFIED;AC=3;AN=29246;NFAM=3
chr8	143001091	110231_1	N	N]chr12:133091213]	23.62	LOW	SVTYPE=BND;POS=143001091;STRANDS=++:7;IMPRECISE;CIPOS=-10,453;CIEND=-10,472;CIPOS95=-1,133;CIEND95=-1,156;MATEID=110231_2;EVENT=110231;SU=7;PE=7;SR=0;ALG=PROD;AF=3.419e-05;NSAMP=1;MSQ=23.62;AC=1;AN=29246;NFAM=1
chr8	143001121	110525_1	N	N[chr13:98764646[	101.69	LOW	SVTYPE=BND;POS=143001121;STRANDS=+-:7;IMPRECISE;CIPOS=-30,251;CIEND=-516,29;CIPOS95=-30,56;CIEND95=-136,29;MATEID=110525_2;EVENT=110525;SU=7;PE=7;SR=0;ALG=PROD;AF=3.419e-05;NSAMP=1;MSQ=101.69;AC=1;AN=29246;NFAM=1
chr8	143001209	109878_1	N	N[chr12:56822522[	4307.95	LOW	SVTYPE=BND;POS=143001209;STRANDS=+-:136;IMPRECISE;CIPOS=-30,275;CIEND=-487,8;CIPOS95=-5,5;CIEND95=-64,8;MATEID=109878_2;EVENT=109878;SU=136;PE=136;SR=0;ALG=PROD;AF=0.004274;NSAMP=125;MSQ=20.91;AC=125;AN=29246;NFAM=125
chr8	143001210	606517_1	N	[chr8:145028334[N	2209.18	LOW	SVTYPE=BND;POS=143001210;STRANDS=--:149;IMPRECISE;CIPOS=-386,10;CIEND=-70,19;CIPOS95=-22,10;CIEND95=-6,6;MATEID=606517_2;EVENT=606517;SU=149;PE=149;SR=0;ALG=PROD;AF=0.001402;NSAMP=41;MSQ=51.37;AC=41;AN=29246;NFAM=40
chr8	143001232	109879_1	N	]chr12:56822682]N	3769.91	LOW	SVTYPE=BND;POS=143001232;STRANDS=-+:42;IMPRECISE;CIPOS=-286,49;CIEND=-10,519;CIPOS95=-13,13;CIEND95=-10,79;MATEID=109879_2;EVENT=109879;SU=42;PE=42;SR=0;ALG=PROD;AF=0.004924;NSAMP=144;MSQ=19.12;AC=144;AN=29246;NFAM=144
chr8	143001288	110527_1	N	]chr13:98764881]N	170.7	LOW	SVTYPE=BND;POS=143001288;STRANDS=-+:10;IMPRECISE;CIPOS=-306,9;CIEND=-10,348;CIPOS95=-81,2;CIEND95=-1,127;MATEID=110527_2;EVENT=110527;SU=10;PE=10;SR=0;ALG=PROD;AF=3.419e-05;NSAMP=1;MSQ=170.7;AC=1;AN=29246;NFAM=1
chr8	143001332	110230_1	N	[chr12:133090976[N	251.17	LOW	SVTYPE=BND;POS=143001332;STRANDS=--:17;IMPRECISE;CIPOS=-688,29;CIEND=-722,31;CIPOS95=-152,29;CIEND95=-122,31;MATEID=110230_2;EVENT=110230;SU=17;PE=17;SR=0;ALG=SUM;AF=6.839e-05;NSAMP=2;MSQ=86.7;AC=2;AN=29246;NFAM=2
chr8	143001350	534719_1	N	]chr8:144950113]N	1096.79	LOW	SVTYPE=BND;POS=143001350;STRANDS=-+:236;IMPRECISE;CIPOS=-380,13;CIEND=-19,200;CIPOS95=-22,13;CIEND95=-18,18;MATEID=534719_2;EVENT=534719;SU=236;PE=236;SR=0;ALG=PROD;AF=0.0009916;NSAMP=29;MSQ=34;RECLASSIFIED;AC=29;AN=29246;NFAM=29
chr8	143001446	606518_1	N	N]chr8:145028232]	1077.69	LOW	SVTYPE=BND;POS=143001446;STRANDS=++:89;IMPRECISE;CIPOS=-34,392;CIEND=-11,303;CIPOS95=-17,17;CIEND95=-11,11;MATEID=606518_2;EVENT=606518;SU=89;PE=89;SR=0;ALG=PROD;AF=0.0008548;NSAMP=25;MSQ=39.86;AC=25;AN=29246;NFAM=25
chr8	143001584	424857_1	N	N[chr8:144949932[	2047.05	LOW	SVTYPE=BND;POS=143001584;STRANDS=+-:233;IMPRECISE;CIPOS=-360,779;CIEND=-578,388;CIPOS95=-266,266;CIEND95=-317,317;MATEID=424857_2;EVENT=424857;SU=233;PE=233;SR=0;ALG=SUM;AF=0.001163;NSAMP=34;MSQ=56.18;RECLASSIFIED;AC=34;AN=29246;NFAM=33
chr8	143005079	424858	N	<DEL>	4417.61	PASS	SVTYPE=DEL;POS=143005079;SVLEN=-3325;END=143008404;STRANDS=+-:175;CIPOS=-4,4;CIEND=-5,2;CIPOS95=0,0;CIEND95=0,0;SU=175;PE=124;SR=51;ALG=PROD;AF=0.0002393;NSAMP=7;MSQ=482.1;AC=7;AN=29246;NFAM=7
chr8	143014651	424859_1	N	N[chr8:143015678[	6519.54	LOW	SVTYPE=BND;POS=143014651;STRANDS=+-:95;IMPRECISE;CIPOS=-121,533;CIEND=-472,160;CIPOS95=-100,100;CIEND95=-111,111;MATEID=424859_2;EVENT=424859;SU=95;PE=95;SR=0;ALG=SUM;AF=0.00359;NSAMP=105;MSQ=40.88;RETAINED;RECLASSIFIED;AC=105;AN=29246;NFAM=104
chr8	143015678	424859_2	N	]chr8:143014651]N	6519.54	LOW	SVTYPE=BND;POS=143014651;STRANDS=+-:95;IMPRECISE;CIPOS=-472,160;CIEND=-121,533;CIPOS95=-111,111;CIEND95=-100,100;MATEID=424859_1;EVENT=424859;SECONDARY;SU=95;PE=95;SR=0;ALG=SUM;AF=0.00359;NSAMP=105;MSQ=40.88;RETAINED;RECLASSIFIED;AC=105;AN=29246;NFAM=104
chr8	143016989	107154_2	N	N[chr7:77295948[	8989.01	LOW	SVTYPE=BND;POS=143016989;STRANDS=-+:25;CIPOS=-9,8;CIEND=-9,8;CIPOS95=0,0;CIEND95=0,0;MATEID=107154_1;EVENT=107154;SECONDARY;SU=25;PE=0;SR=25;ALG=PROD;AF=0.00701;NSAMP=205;MSQ=23.81;AC=205;AN=29246;NFAM=203
chr8	143030737	534723	N	<DUP>	230.51	PASS	SVTYPE=DUP;POS=143030737;SVLEN=4002;END=143034739;STRANDS=-+:26;IMPRECISE;CIPOS=-272,25;CIEND=-31,357;CIPOS95=-68,25;CIEND95=-31,44;SU=26;PE=25;SR=1;ALG=SUM;AF=0.0001368;NSAMP=4;MSQ=57.5;AC=4;AN=29246;NFAM=4
chr8	143033008	424862_1	N	N[chr8:143033315[	509.62	LOW	SVTYPE=BND;POS=143033008;STRANDS=+-:6;CIPOS=-8,6;CIEND=-7,6;CIPOS95=0,0;CIEND95=0,0;MATEID=424862_2;EVENT=424862;SU=6;PE=1;SR=5;ALG=PROD;AF=3.419e-05;NSAMP=1;MSQ=14.92;RECLASSIFIED;AC=1;AN=29246;NFAM=1
chr8	143033315	424862_2	N	]chr8:143033008]N	509.62	LOW	SVTYPE=BND;POS=143033008;STRANDS=+-:6;CIPOS=-7,6;CIEND=-8,6;CIPOS95=0,0;CIEND95=0,0;MATEID=424862_1;EVENT=424862;SECONDARY;SU=6;PE=1;SR=5;ALG=PROD;AF=3.419e-05;NSAMP=1;MSQ=14.92;RECLASSIFIED;AC=1;AN=29246;NFAM=1
chr8	143034058	534724	N	<DUP>	312.85	PASS	SVTYPE=DUP;POS=143034058;SVLEN=459;END=143034517;STRANDS=-+:31;CIPOS=-23,21;CIEND=-23,21;CIPOS95=0,0;CIEND95=0,0;SU=31;PE=14;SR=17;ALG=PROD;AF=6.839e-05;NSAMP=2;MSQ=16.37;AC=2;AN=29246;NFAM=2
chr8	143036535	424864	N	<DEL>	198202	PASS	SVTYPE=DEL;POS=143036535;SVLEN=-4064;END=143040599;STRANDS=+-:8541;CIPOS=0,0;CIEND=0,0;CIPOS95=0,0;CIEND95=0,0;SU=8541;PE=5077;SR=3464;ALG=PROD;AF=0.01282;NSAMP=373;MSQ=437.12;AC=375;AN=29246;NFAM=365
chr8	143038393	112011_1	N	[chr18:22204102[N	1652.98	LOW	SVTYPE=BND;POS=143038393;STRANDS=--:21;CIPOS=-10,9;CIEND=-10,9;CIPOS95=0,0;CIEND95=0,0;MATEID=112011_2;EVENT=112011;SU=21;PE=15;SR=6;ALG=PROD;AF=0.00253;NSAMP=74;MSQ=15.88;AC=74;AN=29246;NFAM=73
chr8	143038401	112754_1	N	]chr20:43448513]N	19678.5	LOW	SVTYPE=BND;POS=143038401;STRANDS=-+:53;IMPRECISE;CIPOS=-10,5;CIEND=-17,2;CIPOS95=-3,3;CIEND95=0,0;MATEID=112754_2;EVENT=112754;SU=53;PE=43;SR=10;ALG=PROD;AF=0.01966;NSAMP=575;MSQ=21.31;AC=575;AN=29246;NFAM=565
chr8	143038479	113443_1	N	N]chr9:113381450]	1142.29	LOW	SVTYPE=BND;POS=143038479;STRANDS=++:28;IMPRECISE;CIPOS=-10,26;CIEND=-30,29;CIPOS95=-4,4;CIEND95=-3,3;MATEID=113443_2;EVENT=113443;SU=28;PE=27;SR=1;ALG=PROD;AF=0.001402;NSAMP=41;MSQ=16.66;AC=41;AN=29246;NFAM=41
chr8	143038482	111138_1	N	[chr15:67590403[N	1118.73	LOW	SVTYPE=BND;POS=143038482;STRANDS=--:44;IMPRECISE;CIPOS=-595,15;CIEND=-140,49;CIPOS95=-41,15;CIEND95=-10,10;MATEID=111138_2;EVENT=111138;SU=44;PE=44;SR=0;ALG=PROD;AF=0.001231;NSAMP=36;MSQ=22.85;AC=36;AN=29246;NFAM=36
chr8	143038526	71059_2	N	N]chr3:138609585]	7604.22	LOW	SVTYPE=BND;POS=143038526;STRANDS=++:65;IMPRECISE;CIPOS=-36,746;CIEND=-182,631;CIPOS95=-36,195;CIEND95=-85,85;MATEID=71059_1;EVENT=71059;SECONDARY;SU=65;PE=62;SR=3;ALG=SUM;AF=0.006941;NSAMP=203;MSQ=21.95;AC=203;AN=29246;NFAM=203
chr8	143038537	109375_1	N	N[chr11:64237087[	87.2	LOW	SVTYPE=BND;POS=143038537;STRANDS=+-:4;IMPRECISE;CIPOS=-9,9;CIEND=-10,9;CIPOS95=-1,1;CIEND95=-1,1;MATEID=109375_2;EVENT=109375;SU=4;PE=1;SR=3;ALG=PROD;AF=0.0001026;NSAMP=3;MSQ=27.14;AC=3;AN=29246;NFAM=3
chr8	143038538	112808_1	N	N]chr20:61647574]	12620.4	LOW	SVTYPE=BND;POS=143038538;STRANDS=++:378;CIPOS=-6,4;CIEND=-14,4;CIPOS95=0,0;CIEND95=0,0;MATEID=112808_2;EVENT=112808;SU=378;PE=357;SR=21;ALG=PROD;AF=0.01115;NSAMP=326;MSQ=31.58;AC=326;AN=29246;NFAM=325
chr8	143038567	112752_1	N	N[chr20:43448472[	5556.07	LOW	SVTYPE=BND;POS=143038567;STRANDS=-+:25,+-:163;IMPRECISE;CIPOS=-637,709;CIEND=-627,712;CIPOS95=-125,125;CIEND95=-133,133;MATEID=112752_2;EVENT=112752;SU=188;PE=188;SR=0;ALG=SUM;AF=0.007557;NSAMP=221;MSQ=16.65;AC=221;AN=29246;NFAM=221
chr8	143038568	71060_2	N	N[chr3:123396171[	45682.5	LOW	SVTYPE=BND;POS=143038568;STRANDS=-+:29;IMPRECISE;CIPOS=-71,671;CIEND=-685,79;CIPOS95=-71,190;CIEND95=-152,79;MATEID=71060_1;EVENT=71060;SECONDARY;SU=29;PE=29;SR=0;ALG=SUM;AF=0.03255;NSAMP=952;MSQ=26.59;AC=952;AN=29246;NFAM=947
chr8	143038573	111014_1	N	N[chr15:35016530[	24786.6	LOW	SVTYPE=BND;POS=143038573;STRANDS=+-:4;IMPRECISE;CIPOS=-10,661;CIEND=-362,9;CIPOS95=-1,225;CIEND95=-104,2;MATEID=111014_2;EVENT=111014;SU=4;PE=4;SR=0;ALG=PROD;AF=0.0199;NSAMP=582;MSQ=25.51;AC=582;AN=29246;NFAM=579
chr8	143038582	99356_2	N	N]chr6:71603860]	19654.4	LOW	SVTYPE=BND;POS=143038582;STRANDS=++:4;IMPRECISE;CIPOS=-50,414;CIEND=-50,380;CIPOS95=-50,110;CIEND95=-50,88;MATEID=99356_1;EVENT=99356;SECONDARY;SU=4;PE=4;SR=0;ALG=PROD;AF=0.0211;NSAMP=614;MSQ=17.32;AC=617;AN=29246;NFAM=605
chr8	143038598	111137_1	N	N]chr15:67590475]	32894.9	LOW	SVTYPE=BND;POS=143038598;STRANDS=++:79;IMPRECISE;CIPOS=-12,518;CIEND=-50,262;CIPOS95=-12,83;CIEND95=-6,6;MATEID=111137_2;EVENT=111137;SU=79;PE=79;SR=0;ALG=PROD;AF=0.02739;NSAMP=801;MSQ=21.48;AC=801;AN=29246;NFAM=785
chr8	143038599	99355_2	N	N[chr6:23620257[	92550.1	LOW	SVTYPE=BND;POS=143038599;STRANDS=-+:2826;IMPRECISE;CIPOS=-11,182;CIEND=-72,9;CIPOS95=-4,4;CIEND95=-3,3;MATEID=99355_1;EVENT=99355;SECONDARY;SU=2826;PE=2826;SR=0;ALG=PROD;AF=0.05549;NSAMP=1623;MSQ=31.6;AC=1623;AN=29246;NFAM=1584
chr8	143040660	534726_1	N	]chr8:143042078]N	303498	LOW	SVTYPE=BND;POS=143040660;STRANDS=-+:150;IMPRECISE;CIPOS=-922,50;CIEND=-222,672;CIPOS95=-162,50;CIEND95=-125,125;MATEID=534726_2;EVENT=534726;SU=150;PE=149;SR=1;ALG=SUM;AF=0.1906;NSAMP=5574;MSQ=30.68;RECLASSIFIED;AC=5575;AN=29246;NFAM=5270
chr8	143040695	424865_1	N	N[chr8:143041820[	949586	LOW	SVTYPE=BND;POS=143040695;STRANDS=+-:4;IMPRECISE;CIPOS=-7,9;CIEND=-10,9;CIPOS95=-1,2;CIEND95=-1,1;MATEID=424865_2;EVENT=424865;SU=4;PE=2;SR=2;ALG=PROD;AF=0.2293;NSAMP=6707;MSQ=88.35;RECLASSIFIED;AC=6707;AN=29246;NFAM=6385
chr8	143041820	424865_2	N	]chr8:143040695]N	949586	LOW	SVTYPE=BND;POS=143040695;STRANDS=+-:4;IMPRECISE;CIPOS=-10,9;CIEND=-7,9;CIPOS95=-1,1;CIEND95=-1,2;MATEID=424865_1;EVENT=424865;SECONDARY;SU=4;PE=2;SR=2;ALG=PROD;AF=0.2293;NSAMP=6707;MSQ=88.35;RECLASSIFIED;AC=6707;AN=29246;NFAM=6385
chr8	143042078	534726_2	N	N[chr8:143040660[	303498	LOW	SVTYPE=BND;POS=143040660;STRANDS=-+:150;IMPRECISE;CIPOS=-222,672;CIEND=-922,50;CIPOS95=-125,125;CIEND95=-162,50;MATEID=534726_1;EVENT=534726;SECONDARY;SU=150;PE=149;SR=1;ALG=SUM;AF=0.1906;NSAMP=5574;MSQ=30.68;RECLASSIFIED;AC=5575;AN=29246;NFAM=5270
chr8	143045996	606519_1	N	N]chr8:143046523]	518.56	PASS	SVTYPE=BND;POS=143045996;STRANDS=++:23;IMPRECISE;CIPOS=-30,72;CIEND=-30,313;CIPOS95=-30,38;CIEND95=-30,41;MATEID=606519_2;EVENT=606519;SU=23;PE=23;SR=0;ALG=PROD;AF=3.419e-05;NSAMP=1;MSQ=164.82;AC=1;AN=29246;NFAM=1
chr8	143046022	534727_1	N	]chr8:143048734]N	268.17	LOW	SVTYPE=BND;POS=143046022;STRANDS=-+:26;IMPRECISE;CIPOS=-316,29;CIEND=-30,224;CIPOS95=-33,29;CIEND95=-28,28;MATEID=534727_2;EVENT=534727;SU=26;PE=26;SR=0;ALG=PROD;AF=6.839e-05;NSAMP=1;MSQ=191.67;RECLASSIFIED;AC=2;AN=29246;NFAM=1
chr8	143046523	606519_2	N	N]chr8:143045996]	518.56	PASS	SVTYPE=BND;POS=143046523;STRANDS=++:23;IMPRECISE;CIPOS=-30,313;CIEND=-30,72;CIPOS95=-30,41;CIEND95=-30,38;MATEID=606519_1;EVENT=606519;SECONDARY;SU=23;PE=23;SR=0;ALG=PROD;AF=3.419e-05;NSAMP=1;MSQ=164.82;AC=1;AN=29246;NFAM=1
chr8	143046777	606520_1	N	[chr8:143048669[N	701.22	PASS	SVTYPE=BND;POS=143046777;STRANDS=--:32;IMPRECISE;CIPOS=-30,29;CIEND=-30,22;CIPOS95=-1,1;CIEND95=-3,3;MATEID=606520_2;EVENT=606520;SU=32;PE=30;SR=2;ALG=PROD;AF=3.419e-05;NSAMP=1;MSQ=317.67;AC=1;AN=29246;NFAM=1
chr8	143048669	606520_2	N	[chr8:143046777[N	701.22	PASS	SVTYPE=BND;POS=143048669;STRANDS=--:32;IMPRECISE;CIPOS=-30,22;CIEND=-30,29;CIPOS95=-3,3;CIEND95=-1,1;MATEID=606520_1;EVENT=606520;SECONDARY;SU=32;PE=30;SR=2;ALG=PROD;AF=3.419e-05;NSAMP=1;MSQ=317.67;AC=1;AN=29246;NFAM=1
chr8	143048734	534727_2	N	N[chr8:143046022[	268.17	LOW	SVTYPE=BND;POS=143046022;STRANDS=-+:26;IMPRECISE;CIPOS=-30,224;CIEND=-316,29;CIPOS95=-28,28;CIEND95=-33,29;MATEID=534727_1;EVENT=534727;SECONDARY;SU=26;PE=26;SR=0;ALG=PROD;AF=6.839e-05;NSAMP=1;MSQ=191.67;RECLASSIFIED;AC=2;AN=29246;NFAM=1
chr8	143049168	424866	N	<DEL>	245.66	PASS	SVTYPE=DEL;POS=143049168;SVLEN=-1392;END=143050560;STRANDS=+-:13;CIPOS=-8,8;CIEND=-10,9;CIPOS95=0,0;CIEND95=0,0;SU=13;PE=9;SR=4;ALG=PROD;AF=3.419e-05;NSAMP=1;MSQ=245.66;AC=1;AN=29246;NFAM=1
chr8	143053575	424867_1	N	N[chr8:143053632[	281.86	PASS	SVTYPE=BND;POS=143053575;STRANDS=+-:11;CIPOS=-3,2;CIEND=-3,2;CIPOS95=0,0;CIEND95=0,0;MATEID=424867_2;EVENT=424867;SU=11;PE=0;SR=11;ALG=PROD;AF=3.419e-05;NSAMP=1;MSQ=281.79;RECLASSIFIED;AC=1;AN=29246;NFAM=1
chr8	143053632	424867_2	N	]chr8:143053575]N	281.86	PASS	SVTYPE=BND;POS=143053575;STRANDS=+-:11;CIPOS=-3,2;CIEND=-3,2;CIPOS95=0,0;CIEND95=0,0;MATEID=424867_1;EVENT=424867;SECONDARY;SU=11;PE=0;SR=11;ALG=PROD;AF=3.419e-05;NSAMP=1;MSQ=281.79;RECLASSIFIED;AC=1;AN=29246;NFAM=1
chr8	143065835	112928_1	N	N]chr21:36868294]	242.08	LOW	SVTYPE=BND;POS=143065835;STRANDS=++:8;CIPOS=-29,28;CIEND=-29,28;CIPOS95=0,0;CIEND95=0,0;MATEID=112928_2;EVENT=112928;SU=8;PE=0;SR=8;ALG=PROD;AF=0.0004103;NSAMP=12;MSQ=12.48;AC=12;AN=29246;NFAM=12
chr8	143070259	424868_1	N	N[chr8:143072283[	453.21	LOW	SVTYPE=BND;POS=143070259;STRANDS=+-:12;CIPOS=-6,7;CIEND=-9,3;CIPOS95=0,0;CIEND95=0,0;MATEID=424868_2;EVENT=424868;SU=12;PE=8;SR=4;ALG=PROD;AF=6.839e-05;NSAMP=2;MSQ=218.87;RECLASSIFIED;AC=2;AN=29246;NFAM=2
chr8	143070489	605372_2	N	N]chr8:83790914]	352.04	LOW	SVTYPE=BND;POS=143070489;STRANDS=++:4;IMPRECISE;CIPOS=-9,8;CIEND=-10,6;CIPOS95=0,0;CIEND95=-1,0;MATEID=605372_1;EVENT=605372;SECONDARY;SU=4;PE=0;SR=4;ALG=PROD;AF=0.000171;NSAMP=5;MSQ=23.75;AC=5;AN=29246;NFAM=5
chr8	143070529	16266_2	N	[chr1:69526605[N	1603.17	LOW	SVTYPE=BND;POS=143070529;STRANDS=--:33;IMPRECISE;CIPOS=-370,29;CIEND=-587,7;CIPOS95=-27,27;CIEND95=-101,7;MATEID=16266_1;EVENT=16266;SECONDARY;SU=33;PE=33;SR=0;ALG=PROD;AF=0.001607;NSAMP=47;MSQ=23;AC=47;AN=29246;NFAM=47
chr8	143070551	99357_2	N	[chr6:151197367[N	115.28	LOW	SVTYPE=BND;POS=143070551;STRANDS=--:6;IMPRECISE;CIPOS=-430,9;CIEND=-684,9;CIPOS95=-111,2;CIEND95=-198,1;MATEID=99357_1;EVENT=99357;SECONDARY;SU=6;PE=6;SR=0;ALG=PROD;AF=0.0002393;NSAMP=7;MSQ=14.95;AC=7;AN=29246;NFAM=7
chr8	143072281	424869_1	N	N[chr8:143073278[	296004	LOW	SVTYPE=BND;POS=143072281;STRANDS=+-:66;IMPRECISE;CIPOS=-225,692;CIEND=-705,213;CIPOS95=-152,152;CIEND95=-120,120;MATEID=424869_2;EVENT=424869;SU=66;PE=66;SR=0;ALG=SUM;AF=0.1363;NSAMP=3985;MSQ=52.82;RETAINED;RECLASSIFIED;AC=3985;AN=29246;NFAM=3842
chr8	143072283	424868_2	N	]chr8:143070259]N	453.21	LOW	SVTYPE=BND;POS=143070259;STRANDS=+-:12;CIPOS=-9,3;CIEND=-6,7;CIPOS95=0,0;CIEND95=0,0;MATEID=424868_1;EVENT=424868;SECONDARY;SU=12;PE=8;SR=4;ALG=PROD;AF=6.839e-05;NSAMP=2;MSQ=218.87;RECLASSIFIED;AC=2;AN=29246;NFAM=2
chr8	143072787	534728	N	<DUP>	7.67551e+06	PASS	SVTYPE=DUP;POS=143072787;SVLEN=729;END=143073516;STRANDS=-+:5268;IMPRECISE;CIPOS=-1280,661;CIEND=-469,1127;CIPOS95=-595,595;CIEND95=-362,362;SU=5268;PE=5267;SR=1;ALG=SUM;AF=0.7099;NSAMP=12768;MSQ=399.31;RETAINED;AC=20762;AN=29246;NFAM=11732
chr8	143073278	424869_2	N	]chr8:143072281]N	296004	LOW	SVTYPE=BND;POS=143072281;STRANDS=+-:66;IMPRECISE;CIPOS=-705,213;CIEND=-225,692;CIPOS95=-120,120;CIEND95=-152,152;MATEID=424869_1;EVENT=424869;SECONDARY;SU=66;PE=66;SR=0;ALG=SUM;AF=0.1363;NSAMP=3985;MSQ=52.82;RETAINED;RECLASSIFIED;AC=3985;AN=29246;NFAM=3842
chr8	143073279	424871_1	N	N[chr8:143073531[	723866	LOW	SVTYPE=BND;POS=143073279;STRANDS=+-:5;IMPRECISE;CIPOS=-10,9;CIEND=-10,9;CIPOS95=-3,3;CIEND95=-3,3;MATEID=424871_2;EVENT=424871;SU=5;PE=4;SR=1;ALG=PROD;AF=0.1126;NSAMP=3294;MSQ=130.28;RECLASSIFIED;AC=3294;AN=29246;NFAM=3050
chr8	143073531	424871_2	N	]chr8:143073279]N	723866	LOW	SVTYPE=BND;POS=143073279;STRANDS=+-:5;IMPRECISE;CIPOS=-10,9;CIEND=-10,9;CIPOS95=-3,3;CIEND95=-3,3;MATEID=424871_1;EVENT=424871;SECONDARY;SU=5;PE=4;SR=1;ALG=PROD;AF=0.1126;NSAMP=3294;MSQ=130.28;RECLASSIFIED;AC=3294;AN=29246;NFAM=3050
chr8	143080511	424872_1	N	N[chr8:143080915[	160.6	LOW	SVTYPE=BND;POS=143080511;STRANDS=+-:4;CIPOS=-9,8;CIEND=-9,8;CIPOS95=0,0;CIEND95=0,0;MATEID=424872_2;EVENT=424872;SU=4;PE=0;SR=4;ALG=PROD;AF=0.0001026;NSAMP=3;MSQ=38.13;RECLASSIFIED;AC=3;AN=29246;NFAM=3
chr8	143080915	424872_2	N	]chr8:143080511]N	160.6	LOW	SVTYPE=BND;POS=143080511;STRANDS=+-:4;CIPOS=-9,8;CIEND=-9,8;CIPOS95=0,0;CIEND95=0,0;MATEID=424872_1;EVENT=424872;SECONDARY;SU=4;PE=0;SR=4;ALG=PROD;AF=0.0001026;NSAMP=3;MSQ=38.13;RECLASSIFIED;AC=3;AN=29246;NFAM=3
chr8	143082090	424873	N	<DEL>	293.63	PASS	SVTYPE=DEL;POS=143082090;SVLEN=-4429;END=143086519;STRANDS=+-:15;CIPOS=-6,5;CIEND=-10,9;CIPOS95=0,0;CIEND95=0,0;SU=15;PE=9;SR=6;ALG=PROD;AF=3.419e-05;NSAMP=1;MSQ=293.63;AC=1;AN=29246;NFAM=1
chr8	143100940	90715_2	N	N[chr5:167858585[	89.05	LOW	SVTYPE=BND;POS=143100940;STRANDS=-+:12;IMPRECISE;CIPOS=-30,511;CIEND=-380,29;CIPOS95=-30,65;CIEND95=-69,29;MATEID=90715_1;EVENT=90715;SECONDARY;SU=12;PE=12;SR=0;ALG=PROD;AF=6.839e-05;NSAMP=2;MSQ=44.52;AC=2;AN=29246;NFAM=2
chr8	143105390	424875_1	N	N[chr8:143105783[	374.02	LOW	SVTYPE=BND;POS=143105390;STRANDS=+-:5;CIPOS=-10,9;CIEND=-10,9;CIPOS95=0,0;CIEND95=0,0;MATEID=424875_2;EVENT=424875;SU=5;PE=0;SR=5;ALG=PROD;AF=0.0003419;NSAMP=10;MSQ=17.63;RECLASSIFIED;AC=10;AN=29246;NFAM=10
chr8	143105783	424875_2	N	]chr8:143105390]N	374.02	LOW	SVTYPE=BND;POS=143105390;STRANDS=+-:5;CIPOS=-10,9;CIEND=-10,9;CIPOS95=0,0;CIEND95=0,0;MATEID=424875_1;EVENT=424875;SECONDARY;SU=5;PE=0;SR=5;ALG=PROD;AF=0.0003419;NSAMP=10;MSQ=17.63;RECLASSIFIED;AC=10;AN=29246;NFAM=10
chr8	143106311	424876	N	<DEL>	27368.3	PASS	SVTYPE=DEL;POS=143106311;SVLEN=-21508;END=143127819;STRANDS=+-:960;CIPOS=-2,2;CIEND=-2,1;CIPOS95=0,0;CIEND95=0,0;SU=960;PE=664;SR=296;ALG=PROD;AF=0.001334;NSAMP=39;MSQ=577.48;AC=39;AN=29246;NFAM=39
chr8	143108500	107155_2	N	N]chr7:156942296]	116.93	LOW	SVTYPE=BND;POS=143108500;STRANDS=++:8;IMPRECISE;CIPOS=-29,552;CIEND=-30,444;CIPOS95=-29,168;CIEND95=-30,75;MATEID=107155_1;EVENT=107155;SECONDARY;SU=8;PE=8;SR=0;ALG=PROD;AF=0.000171;NSAMP=5;MSQ=21.98;AC=5;AN=29246;NFAM=5
chr8	143108618	111255_1	N	N]chr15:98328051]	12.05	LOW	SVTYPE=BND;POS=143108618;STRANDS=++:4;IMPRECISE;CIPOS=-10,512;CIEND=-10,415;CIPOS95=0,176;CIEND95=-2,126;MATEID=111255_2;EVENT=111255;SU=4;PE=4;SR=0;ALG=PROD;AF=3.419e-05;NSAMP=1;MSQ=12.05;AC=1;AN=29246;NFAM=1
chr8	143116388	424877_1	N	N[chr8:143116771[	5320.3	LOW	SVTYPE=BND;POS=143116388;STRANDS=+-:22;IMPRECISE;CIPOS=-30,29;CIEND=-30,29;CIPOS95=-1,1;CIEND95=-1,1;MATEID=424877_2;EVENT=424877;SU=22;PE=18;SR=4;ALG=PROD;AF=0.002393;NSAMP=70;MSQ=47.48;RECLASSIFIED;AC=70;AN=29246;NFAM=67
chr8	143116771	424877_2	N	]chr8:143116388]N	5320.3	LOW	SVTYPE=BND;POS=143116388;STRANDS=+-:22;IMPRECISE;CIPOS=-30,29;CIEND=-30,29;CIPOS95=-1,1;CIEND95=-1,1;MATEID=424877_1;EVENT=424877;SECONDARY;SU=22;PE=18;SR=4;ALG=PROD;AF=0.002393;NSAMP=70;MSQ=47.48;RECLASSIFIED;AC=70;AN=29246;NFAM=67
chr8	143118906	16267_2	N	[chr1:100225069[N	14614.9	LOW	SVTYPE=BND;POS=143118906;STRANDS=--:5;CIPOS=-10,9;CIEND=-10,9;CIPOS95=0,0;CIEND95=0,0;MATEID=16267_1;EVENT=16267;SECONDARY;SU=5;PE=0;SR=5;ALG=PROD;AF=0.007933;NSAMP=231;MSQ=33.55;AC=232;AN=29246;NFAM=222
chr8	143118972	532077_2	N	N[chr8:13188851[	216509	LOW	SVTYPE=BND;POS=13188851;STRANDS=-+:139;CIPOS=-5,5;CIEND=-6,5;CIPOS95=0,0;CIEND95=0,0;MATEID=532077_1;EVENT=532077;SECONDARY;SU=139;PE=9;SR=130;ALG=PROD;AF=0.1707;NSAMP=4973;MSQ=24.03;RECLASSIFIED;AC=4993;AN=29246;NFAM=4722
chr8	143123406	424894_1	N	N[chr8:143123626[	94.5	LOW	SVTYPE=BND;POS=143123406;STRANDS=+-:8;CIPOS=-29,28;CIEND=-29,28;CIPOS95=0,0;CIEND95=0,0;MATEID=424894_2;EVENT=424894;SU=8;PE=0;SR=8;ALG=PROD;AF=0.0001368;NSAMP=4;MSQ=19.09;RETAINED;RECLASSIFIED;AC=4;AN=29242;NFAM=4
chr8	143123626	424894_2	N	]chr8:143123406]N	94.5	LOW	SVTYPE=BND;POS=143123406;STRANDS=+-:8;CIPOS=-29,28;CIEND=-29,28;CIPOS95=0,0;CIEND95=0,0;MATEID=424894_1;EVENT=424894;SECONDARY;SU=8;PE=0;SR=8;ALG=PROD;AF=0.0001368;NSAMP=4;MSQ=19.09;RETAINED;RECLASSIFIED;AC=4;AN=29242;NFAM=4
chr8	143123849	424898_1	N	N[chr8:143124112[	75	LOW	SVTYPE=BND;POS=143123849;STRANDS=+-:4;CIPOS=-9,8;CIEND=-9,8;CIPOS95=0,0;CIEND95=0,0;MATEID=424898_2;EVENT=424898;SU=4;PE=0;SR=4;ALG=PROD;AF=0.0001368;NSAMP=4;MSQ=12.52;RECLASSIFIED;AC=4;AN=29246;NFAM=4
chr8	143124109	424899_1	N	N[chr8:143124313[	72.23	LOW	SVTYPE=BND;POS=143124109;STRANDS=+-:5;IMPRECISE;CIPOS=-10,9;CIEND=-8,6;CIPOS95=0,0;CIEND95=-1,0;MATEID=424899_2;EVENT=424899;SU=5;PE=0;SR=5;ALG=PROD;AF=0.0001026;NSAMP=3;MSQ=19.03;RECLASSIFIED;AC=3;AN=29246;NFAM=3
chr8	143124112	424898_2	N	]chr8:143123849]N	75	LOW	SVTYPE=BND;POS=143123849;STRANDS=+-:4;CIPOS=-9,8;CIEND=-9,8;CIPOS95=0,0;CIEND95=0,0;MATEID=424898_1;EVENT=424898;SECONDARY;SU=4;PE=0;SR=4;ALG=PROD;AF=0.0001368;NSAMP=4;MSQ=12.52;RECLASSIFIED;AC=4;AN=29246;NFAM=4
chr8	143124313	424899_2	N	]chr8:143124109]N	72.23	LOW	SVTYPE=BND;POS=143124109;STRANDS=+-:5;IMPRECISE;CIPOS=-8,6;CIEND=-10,9;CIPOS95=-1,0;CIEND95=0,0;MATEID=424899_1;EVENT=424899;SECONDARY;SU=5;PE=0;SR=5;ALG=PROD;AF=0.0001026;NSAMP=3;MSQ=19.03;RECLASSIFIED;AC=3;AN=29246;NFAM=3
chr8	143124441	90716_2	N	N[chr5:18804859[	12.11	LOW	SVTYPE=BND;POS=143124441;STRANDS=-+:5;IMPRECISE;CIPOS=-8,8;CIEND=-10,6;CIPOS95=0,0;CIEND95=-1,0;MATEID=90716_1;EVENT=90716;SECONDARY;SU=5;PE=1;SR=4;ALG=PROD;AF=3.419e-05;NSAMP=1;MSQ=12.11;AC=1;AN=29246;NFAM=1
chr8	143124651	424901_1	N	N[chr8:143124941[	329.26	LOW	SVTYPE=BND;POS=143124651;STRANDS=+-:8;CIPOS=-27,28;CIEND=-29,28;CIPOS95=0,0;CIEND95=0,0;MATEID=424901_2;EVENT=424901;SU=8;PE=0;SR=8;ALG=PROD;AF=0.0003077;NSAMP=9;MSQ=34.84;RECLASSIFIED;AC=9;AN=29246;NFAM=9
chr8	143124844	424902_1	N	N[chr8:143125178[	442.88	LOW	SVTYPE=BND;POS=143124844;STRANDS=+-:8;CIPOS=-28,28;CIEND=-29,28;CIPOS95=0,0;CIEND95=0,0;MATEID=424902_2;EVENT=424902;SU=8;PE=0;SR=8;ALG=PROD;AF=0.0009574;NSAMP=28;MSQ=14.19;RECLASSIFIED;AC=28;AN=29246;NFAM=28
chr8	143124941	424901_2	N	]chr8:143124651]N	329.26	LOW	SVTYPE=BND;POS=143124651;STRANDS=+-:8;CIPOS=-29,28;CIEND=-27,28;CIPOS95=0,0;CIEND95=0,0;MATEID=424901_1;EVENT=424901;SECONDARY;SU=8;PE=0;SR=8;ALG=PROD;AF=0.0003077;NSAMP=9;MSQ=34.84;RECLASSIFIED;AC=9;AN=29246;NFAM=9
chr8	143125178	424902_2	N	]chr8:143124844]N	442.88	LOW	SVTYPE=BND;POS=143124844;STRANDS=+-:8;CIPOS=-29,28;CIEND=-28,28;CIPOS95=0,0;CIEND95=0,0;MATEID=424902_1;EVENT=424902;SECONDARY;SU=8;PE=0;SR=8;ALG=PROD;AF=0.0009574;NSAMP=28;MSQ=14.19;RECLASSIFIED;AC=28;AN=29246;NFAM=28
chr8	143127597	534749	N	<DUP>	23764.4	PASS	SVTYPE=DUP;POS=143127597;SVLEN=186;END=143127783;STRANDS=-+:91;CIPOS=-9,8;CIEND=-9,8;CIPOS95=0,0;CIEND95=0,0;SU=91;PE=1;SR=90;ALG=PROD;AF=0.04093;NSAMP=1077;MSQ=18.93;AC=1197;AN=29246;NFAM=1061
chr8	143127606	424903_1	N	N[chr8:143127843[	22978.3	LOW	SVTYPE=BND;POS=143127606;STRANDS=+-:26;CIPOS=-6,9;CIEND=-9,8;CIPOS95=0,0;CIEND95=0,0;MATEID=424903_2;EVENT=424903;SU=26;PE=0;SR=26;ALG=PROD;AF=0.02527;NSAMP=734;MSQ=18.35;RETAINED;RECLASSIFIED;AC=739;AN=29246;NFAM=726
chr8	143127740	534750	N	<DUP>	8089.32	PASS	SVTYPE=DUP;POS=143127740;SVLEN=233;END=143127973;STRANDS=-+:12;CIPOS=-30,20;CIEND=-25,29;CIPOS95=0,0;CIEND95=0,0;SU=12;PE=0;SR=12;ALG=PROD;AF=0.01634;NSAMP=478;MSQ=13.14;AC=478;AN=29246;NFAM=476
chr8	143127843	424903_2	N	]chr8:143127606]N	22978.3	LOW	SVTYPE=BND;POS=143127606;STRANDS=+-:26;CIPOS=-9,8;CIEND=-6,9;CIPOS95=0,0;CIEND95=0,0;MATEID=424903_1;EVENT=424903;SECONDARY;SU=26;PE=0;SR=26;ALG=PROD;AF=0.02527;NSAMP=734;MSQ=18.35;RETAINED;RECLASSIFIED;AC=739;AN=29246;NFAM=726
chr8	143128426	424906	N	<DEL>	3011.84	PASS	SVTYPE=DEL;POS=143128426;SVLEN=-2131;END=143130557;STRANDS=+-:139;CIPOS=-4,5;CIEND=-5,2;CIPOS95=0,0;CIEND95=0,0;SU=139;PE=84;SR=55;ALG=PROD;AF=0.0002393;NSAMP=7;MSQ=430.26;AC=7;AN=29246;NFAM=7
chr8	143142634	424908_1	N	N[chr8:143142992[	538.88	LOW	SVTYPE=BND;POS=143142634;STRANDS=+-:4;IMPRECISE;CIPOS=-9,8;CIEND=-8,9;CIPOS95=0,0;CIEND95=0,1;MATEID=424908_2;EVENT=424908;SU=4;PE=0;SR=4;ALG=PROD;AF=0.0006497;NSAMP=19;MSQ=19.43;RECLASSIFIED;AC=19;AN=29246;NFAM=19
chr8	143142992	424908_2	N	]chr8:143142634]N	538.88	LOW	SVTYPE=BND;POS=143142634;STRANDS=+-:4;IMPRECISE;CIPOS=-8,9;CIEND=-9,8;CIPOS95=0,1;CIEND95=0,0;MATEID=424908_1;EVENT=424908;SECONDARY;SU=4;PE=0;SR=4;ALG=PROD;AF=0.0006497;NSAMP=19;MSQ=19.43;RECLASSIFIED;AC=19;AN=29246;NFAM=19
chr8	143164892	424911_1	N	N[chr8:143165158[	108.57	LOW	SVTYPE=BND;POS=143164892;STRANDS=+-:4;CIPOS=-9,8;CIEND=-9,8;CIPOS95=0,0;CIEND95=0,0;MATEID=424911_2;EVENT=424911;SU=4;PE=0;SR=4;ALG=PROD;AF=0.0001026;NSAMP=3;MSQ=33.06;RECLASSIFIED;AC=3;AN=29246;NFAM=3
chr8	143165158	424911_2	N	]chr8:143164892]N	108.57	LOW	SVTYPE=BND;POS=143164892;STRANDS=+-:4;CIPOS=-9,8;CIEND=-9,8;CIPOS95=0,0;CIEND95=0,0;MATEID=424911_1;EVENT=424911;SECONDARY;SU=4;PE=0;SR=4;ALG=PROD;AF=0.0001026;NSAMP=3;MSQ=33.06;RECLASSIFIED;AC=3;AN=29246;NFAM=3
chr8	143166940	424912_1	N	N[chr8:143168482[	10305.2	LOW	SVTYPE=BND;POS=143166940;STRANDS=+-:333;IMPRECISE;CIPOS=-87,679;CIEND=-541,146;CIPOS95=-87,408;CIEND95=-54,54;MATEID=424912_2;EVENT=424912;SU=333;PE=333;SR=0;ALG=SUM;AF=0.005642;NSAMP=165;MSQ=50.01;RECLASSIFIED;AC=165;AN=29246;NFAM=160
chr8	143168482	424912_2	N	]chr8:143166940]N	10305.2	LOW	SVTYPE=BND;POS=143166940;STRANDS=+-:333;IMPRECISE;CIPOS=-541,146;CIEND=-87,679;CIPOS95=-54,54;CIEND95=-87,408;MATEID=424912_1;EVENT=424912;SECONDARY;SU=333;PE=333;SR=0;ALG=SUM;AF=0.005642;NSAMP=165;MSQ=50.01;RECLASSIFIED;AC=165;AN=29246;NFAM=160
chr8	143173009	424913	N	<DEL>	464.52	PASS	SVTYPE=DEL;POS=143173009;SVLEN=-128;END=143173137;STRANDS=+-:14;CIPOS=-10,9;CIEND=-10,9;CIPOS95=0,0;CIEND95=0,0;SU=14;PE=0;SR=14;ALG=PROD;AF=3.419e-05;NSAMP=1;MSQ=464.52;AC=1;AN=29246;NFAM=1
chr8	143173700	424914	N	<DEL>	1267.62	PASS	SVTYPE=DEL;POS=143173700;SVLEN=-3452;END=143177152;STRANDS=+-:46;CIPOS=-25,29;CIEND=-30,21;CIPOS95=0,0;CIEND95=0,0;SU=46;PE=37;SR=9;ALG=PROD;AF=0.0001026;NSAMP=3;MSQ=422.54;AC=3;AN=29246;NFAM=3
chr8	143174180	424915	N	<DEL>	353.24	PASS	SVTYPE=DEL;POS=143174180;SVLEN=-2487;END=143176667;STRANDS=+-:12;CIPOS=-10,9;CIEND=-7,4;CIPOS95=0,0;CIEND95=0,0;SU=12;PE=7;SR=5;ALG=PROD;AF=0.0001026;NSAMP=3;MSQ=117.75;AC=3;AN=29246;NFAM=3
chr8	143176651	424916_1	N	N[chr8:143181282[	44.64	LOW	SVTYPE=BND;POS=143176651;STRANDS=+-:8;IMPRECISE;CIPOS=-10,9;CIEND=-10,6;CIPOS95=-1,1;CIEND95=-2,0;MATEID=424916_2;EVENT=424916;SU=8;PE=6;SR=2;ALG=PROD;AF=3.419e-05;NSAMP=1;MSQ=44.64;RECLASSIFIED;AC=1;AN=29246;NFAM=1
chr8	143181034	534751_1	N	]chr8:143181227]N	39.43	LOW	SVTYPE=BND;POS=143181034;STRANDS=-+:7;CIPOS=-5,4;CIEND=-7,1;CIPOS95=0,0;CIEND95=0,0;MATEID=534751_2;EVENT=534751;SU=7;PE=0;SR=7;ALG=PROD;AF=3.419e-05;NSAMP=1;MSQ=37.69;RECLASSIFIED;AC=1;AN=29246;NFAM=1
chr8	143181107	424917_1	N	N[chr8:143181222[	167.07	LOW	SVTYPE=BND;POS=143181107;STRANDS=+-:22;CIPOS=-30,29;CIEND=-30,29;CIPOS95=0,0;CIEND95=0,0;MATEID=424917_2;EVENT=424917;SU=22;PE=0;SR=22;ALG=PROD;AF=0.0001026;NSAMP=3;MSQ=55.69;RETAINED;RECLASSIFIED;AC=3;AN=29246;NFAM=3
chr8	143181222	424917_2	N	]chr8:143181107]N	167.07	LOW	SVTYPE=BND;POS=143181107;STRANDS=+-:22;CIPOS=-30,29;CIEND=-30,29;CIPOS95=0,0;CIEND95=0,0;MATEID=424917_1;EVENT=424917;SECONDARY;SU=22;PE=0;SR=22;ALG=PROD;AF=0.0001026;NSAMP=3;MSQ=55.69;RETAINED;RECLASSIFIED;AC=3;AN=29246;NFAM=3
chr8	143181227	534751_2	N	N[chr8:143181034[	39.43	LOW	SVTYPE=BND;POS=143181034;STRANDS=-+:7;CIPOS=-7,1;CIEND=-5,4;CIPOS95=0,0;CIEND95=0,0;MATEID=534751_1;EVENT=534751;SECONDARY;SU=7;PE=0;SR=7;ALG=PROD;AF=3.419e-05;NSAMP=1;MSQ=37.69;RECLASSIFIED;AC=1;AN=29246;NFAM=1
chr8	143181282	424916_2	N	]chr8:143176651]N	44.64	LOW	SVTYPE=BND;POS=143176651;STRANDS=+-:8;IMPRECISE;CIPOS=-10,6;CIEND=-10,9;CIPOS95=-2,0;CIEND95=-1,1;MATEID=424916_1;EVENT=424916;SECONDARY;SU=8;PE=6;SR=2;ALG=PROD;AF=3.419e-05;NSAMP=1;MSQ=44.64;RECLASSIFIED;AC=1;AN=29246;NFAM=1
chr8	143182009	111205_1	N	N[chr15:85896769[	185383	LOW	SVTYPE=BND;POS=143182009;STRANDS=+-:4;IMPRECISE;CIPOS=-30,29;CIEND=-30,29;CIPOS95=-3,3;CIEND95=-3,3;MATEID=111205_2;EVENT=111205;SU=4;PE=2;SR=2;ALG=PROD;AF=0.1051;NSAMP=3073;MSQ=33.81;AC=3073;AN=29246;NFAM=2963
chr8	143182143	108968_1	N	]chr10:49254634]N	2.14843e+06	LOW	SVTYPE=BND;POS=143182143;STRANDS=-+:17;IMPRECISE;CIPOS=-496,49;CIEND=-70,347;CIPOS95=-120,49;CIEND95=-36,36;MATEID=108968_2;EVENT=108968;SU=17;PE=15;SR=2;ALG=SUM;AF=0.3761;NSAMP=10999;MSQ=117.84;RETAINED;AC=10999;AN=29246;NFAM=10264
chr8	143182165	111203_1	N	N[chr15:85896904[	173777	LOW	SVTYPE=BND;POS=143182165;STRANDS=+-:238;CIPOS=-8,2;CIEND=-3,2;CIPOS95=0,0;CIEND95=0,0;MATEID=111203_2;EVENT=111203;SU=238;PE=144;SR=94;ALG=PROD;AF=0.104;NSAMP=3043;MSQ=34.33;AC=3043;AN=29246;NFAM=2986
chr8	143182187	108802_1	N	N[chr10:49254058[	1.76052e+06	LOW	SVTYPE=BND;POS=143182187;STRANDS=+-:137;IMPRECISE;CIPOS=-51,589;CIEND=-662,190;CIPOS95=-51,97;CIEND95=-104,104;MATEID=108802_2;EVENT=108802;SU=137;PE=135;SR=2;ALG=SUM;AF=0.3515;NSAMP=10279;MSQ=102.22;RETAINED;AC=10279;AN=29246;NFAM=9541
chr8	143182187	111204_1	N	N[chr15:85896673[	395614	LOW	SVTYPE=BND;POS=143182187;STRANDS=+-:70;IMPRECISE;CIPOS=-30,9;CIEND=-20,14;CIPOS95=-1,1;CIEND95=-1,1;MATEID=111204_2;EVENT=111204;SU=70;PE=64;SR=6;ALG=PROD;AF=0.1965;NSAMP=5748;MSQ=41.64;AC=5748;AN=29246;NFAM=5515
chr8	143183582	424919	N	<DEL>	980.36	PASS	SVTYPE=DEL;POS=143183582;SVLEN=-908;END=143184490;STRANDS=+-:40;CIPOS=-24,23;CIEND=-25,22;CIPOS95=0,0;CIEND95=0,0;SU=40;PE=24;SR=16;ALG=PROD;AF=3.419e-05;NSAMP=1;MSQ=359.76;AC=1;AN=29246;NFAM=1
chr8	143189490	424920_1	N	N[chr8:143189780[	106118	LOW	SVTYPE=BND;POS=143189490;STRANDS=+-:105;IMPRECISE;CIPOS=-50,98;CIEND=-50,48;CIPOS95=-50,50;CIEND95=-2,2;MATEID=424920_2;EVENT=424920;SU=105;PE=0;SR=105;ALG=SUM;AF=0.07673;NSAMP=2244;MSQ=24.27;RETAINED;RECLASSIFIED;AC=2244;AN=29244;NFAM=2138
chr8	143189780	424920_2	N	]chr8:143189490]N	106118	LOW	SVTYPE=BND;POS=143189490;STRANDS=+-:105;IMPRECISE;CIPOS=-50,48;CIEND=-50,98;CIPOS95=-2,2;CIEND95=-50,50;MATEID=424920_1;EVENT=424920;SECONDARY;SU=105;PE=0;SR=105;ALG=SUM;AF=0.07673;NSAMP=2244;MSQ=24.27;RETAINED;RECLASSIFIED;AC=2244;AN=29244;NFAM=2138
chr8	143197698	424922	N	<DEL>	329.72	PASS	SVTYPE=DEL;POS=143197698;SVLEN=-14093;END=143211791;STRANDS=+-:14;IMPRECISE;CIPOS=-9,9;CIEND=-5,9;CIPOS95=0,1;CIEND95=0,1;SU=14;PE=10;SR=4;ALG=PROD;AF=3.419e-05;NSAMP=1;MSQ=329.7;AC=1;AN=29246;NFAM=1
chr8	143198970	424923	N	<DEL>	2453.38	PASS	SVTYPE=DEL;POS=143198970;SVLEN=-952;END=143199922;STRANDS=+-:20;IMPRECISE;CIPOS=-10,9;CIEND=-10,9;CIPOS95=-2,2;CIEND95=-3,0;SU=20;PE=19;SR=1;ALG=PROD;AF=3.419e-05;NSAMP=1;MSQ=281.41;AC=1;AN=29246;NFAM=1
chr8	143203110	606521	N	<INV>	24.19	LOW	SVTYPE=INV;POS=143203110;SVLEN=249;END=143203359;STRANDS=++:3,--:2;IMPRECISE;CIPOS=-95,9;CIEND=0,22;CIPOS95=-81,9;CIEND95=0,13;SU=5;PE=5;SR=0;ALG=PROD;AF=3.419e-05;NSAMP=1;MSQ=23.68;AC=1;AN=29246;NFAM=1
chr8	143204975	424925_1	N	N[chr8:143206800[	6001.46	LOW	SVTYPE=BND;POS=143204975;STRANDS=+-:17;IMPRECISE;CIPOS=-30,519;CIEND=-1089,29;CIPOS95=-30,289;CIEND95=-586,29;MATEID=424925_2;EVENT=424925;SU=17;PE=17;SR=0;ALG=SUM;AF=0.002325;NSAMP=68;MSQ=67.36;RETAINED;RECLASSIFIED;AC=68;AN=29246;NFAM=68
chr8	143205148	534752_1	N	]chr8:143206274]N	106174	LOW	SVTYPE=BND;POS=143205148;STRANDS=-+:5;IMPRECISE;CIPOS=-431,9;CIEND=-10,566;CIPOS95=-145,2;CIEND95=-2,167;MATEID=534752_2;EVENT=534752;SU=5;PE=5;SR=0;ALG=PROD;AF=0.07194;NSAMP=2103;MSQ=25.18;RECLASSIFIED;AC=2104;AN=29246;NFAM=1954
chr8	143205865	534753_1	N	]chr8:143206863]N	132271	LOW	SVTYPE=BND;POS=143205865;STRANDS=-+:20;IMPRECISE;CIPOS=-271,49;CIEND=-69,307;CIPOS95=-45,45;CIEND95=-57,57;MATEID=534753_2;EVENT=534753;SU=20;PE=20;SR=0;ALG=PROD;AF=0.07827;NSAMP=2289;MSQ=25.41;RECLASSIFIED;AC=2289;AN=29246;NFAM=2158
chr8	143206274	534752_2	N	N[chr8:143205148[	106174	LOW	SVTYPE=BND;POS=143205148;STRANDS=-+:5;IMPRECISE;CIPOS=-10,566;CIEND=-431,9;CIPOS95=-2,167;CIEND95=-145,2;MATEID=534752_1;EVENT=534752;SECONDARY;SU=5;PE=5;SR=0;ALG=PROD;AF=0.07194;NSAMP=2103;MSQ=25.18;RECLASSIFIED;AC=2104;AN=29246;NFAM=1954
chr8	143206800	424925_2	N	]chr8:143204975]N	6001.46	LOW	SVTYPE=BND;POS=143204975;STRANDS=+-:17;IMPRECISE;CIPOS=-1089,29;CIEND=-30,519;CIPOS95=-586,29;CIEND95=-30,289;MATEID=424925_1;EVENT=424925;SECONDARY;SU=17;PE=17;SR=0;ALG=SUM;AF=0.002325;NSAMP=68;MSQ=67.36;RETAINED;RECLASSIFIED;AC=68;AN=29246;NFAM=68
chr8	143206863	534753_2	N	N[chr8:143205865[	132271	LOW	SVTYPE=BND;POS=143205865;STRANDS=-+:20;IMPRECISE;CIPOS=-69,307;CIEND=-271,49;CIPOS95=-57,57;CIEND95=-45,45;MATEID=534753_1;EVENT=534753;SECONDARY;SU=20;PE=20;SR=0;ALG=PROD;AF=0.07827;NSAMP=2289;MSQ=25.41;RECLASSIFIED;AC=2289;AN=29246;NFAM=2158
chr8	143207570	424928_1	N	N[chr8:143207623[	148748	LOW	SVTYPE=BND;POS=143207570;STRANDS=+-:1233;CIPOS=0,0;CIEND=0,0;CIPOS95=0,0;CIEND95=0,0;MATEID=424928_2;EVENT=424928;SU=1233;PE=16;SR=1217;ALG=PROD;AF=0.07085;NSAMP=2072;MSQ=39.5;RECLASSIFIED;AC=2072;AN=29246;NFAM=1993
chr8	143207623	424928_2	N	]chr8:143207570]N	148748	LOW	SVTYPE=BND;POS=143207570;STRANDS=+-:1233;CIPOS=0,0;CIEND=0,0;CIPOS95=0,0;CIEND95=0,0;MATEID=424928_1;EVENT=424928;SECONDARY;SU=1233;PE=16;SR=1217;ALG=PROD;AF=0.07085;NSAMP=2072;MSQ=39.5;RECLASSIFIED;AC=2072;AN=29246;NFAM=1993
chr8	143211308	534754_1	N	]chr8:143211589]N	108015	LOW	SVTYPE=BND;POS=143211308;STRANDS=-+:3193;IMPRECISE;CIPOS=-628,185;CIEND=-122,707;CIPOS95=-2,2;CIEND95=-7,7;MATEID=534754_2;EVENT=534754;SU=3193;PE=650;SR=2543;ALG=SUM;AF=0.1409;NSAMP=4086;MSQ=18.44;RETAINED;RECLASSIFIED;AC=4120;AN=29246;NFAM=4016
chr8	143211589	534754_2	N	N[chr8:143211308[	108015	LOW	SVTYPE=BND;POS=143211308;STRANDS=-+:3193;IMPRECISE;CIPOS=-122,707;CIEND=-628,185;CIPOS95=-7,7;CIEND95=-2,2;MATEID=534754_1;EVENT=534754;SECONDARY;SU=3193;PE=650;SR=2543;ALG=SUM;AF=0.1409;NSAMP=4086;MSQ=18.44;RETAINED;RECLASSIFIED;AC=4120;AN=29246;NFAM=4016
chr8	143215195	424931	N	<DEL>	464.19	PASS	SVTYPE=DEL;POS=143215195;SVLEN=-2193;END=143217388;STRANDS=+-:20;CIPOS=-3,2;CIEND=-3,1;CIPOS95=0,0;CIEND95=0,0;SU=20;PE=10;SR=10;ALG=PROD;AF=3.419e-05;NSAMP=1;MSQ=461.58;AC=1;AN=29246;NFAM=1
chr8	143218055	424933_1	N	N[chr8:143218206[	963793	LOW	SVTYPE=BND;POS=143218055;STRANDS=+-:22;CIPOS=-9,8;CIEND=-9,8;CIPOS95=0,0;CIEND95=0,0;MATEID=424933_2;EVENT=424933;SU=22;PE=0;SR=22;ALG=PROD;AF=0.3779;NSAMP=10514;MSQ=54.53;RETAINED;RECLASSIFIED;AC=11040;AN=29212;NFAM=9801
chr8	143218206	424933_2	N	]chr8:143218055]N	963793	LOW	SVTYPE=BND;POS=143218055;STRANDS=+-:22;CIPOS=-9,8;CIEND=-9,8;CIPOS95=0,0;CIEND95=0,0;MATEID=424933_1;EVENT=424933;SECONDARY;SU=22;PE=0;SR=22;ALG=PROD;AF=0.3779;NSAMP=10514;MSQ=54.53;RETAINED;RECLASSIFIED;AC=11040;AN=29212;NFAM=9801
chr8	143218356	424934_1	N	N[chr8:143218430[	353.71	LOW	SVTYPE=BND;POS=143218356;STRANDS=+-:9;CIPOS=-4,3;CIEND=-4,3;CIPOS95=0,0;CIEND95=0,0;MATEID=424934_2;EVENT=424934;SU=9;PE=0;SR=9;ALG=PROD;AF=0.000171;NSAMP=5;MSQ=66.96;RECLASSIFIED;AC=5;AN=29246;NFAM=5
chr8	143218430	424934_2	N	]chr8:143218356]N	353.71	LOW	SVTYPE=BND;POS=143218356;STRANDS=+-:9;CIPOS=-4,3;CIEND=-4,3;CIPOS95=0,0;CIEND95=0,0;MATEID=424934_1;EVENT=424934;SECONDARY;SU=9;PE=0;SR=9;ALG=PROD;AF=0.000171;NSAMP=5;MSQ=66.96;RECLASSIFIED;AC=5;AN=29246;NFAM=5
chr8	143226063	424935_1	N	N[chr8:143226522[	36.01	LOW	SVTYPE=BND;POS=143226063;STRANDS=+-:4;CIPOS=-9,8;CIEND=-9,8;CIPOS95=0,0;CIEND95=0,0;MATEID=424935_2;EVENT=424935;SU=4;PE=0;SR=4;ALG=PROD;AF=3.419e-05;NSAMP=1;MSQ=9.3;RECLASSIFIED;AC=1;AN=29246;NFAM=1
chr8	143226522	424935_2	N	]chr8:143226063]N	36.01	LOW	SVTYPE=BND;POS=143226063;STRANDS=+-:4;CIPOS=-9,8;CIEND=-9,8;CIPOS95=0,0;CIEND95=0,0;MATEID=424935_1;EVENT=424935;SECONDARY;SU=4;PE=0;SR=4;ALG=PROD;AF=3.419e-05;NSAMP=1;MSQ=9.3;RECLASSIFIED;AC=1;AN=29246;NFAM=1
chr8	143229560	424938_1	N	N[chr8:143229727[	687.32	LOW	SVTYPE=BND;POS=143229560;STRANDS=+-:4;CIPOS=-9,8;CIEND=-9,8;CIPOS95=0,0;CIEND95=0,0;MATEID=424938_2;EVENT=424938;SU=4;PE=0;SR=4;ALG=PROD;AF=0.0006839;NSAMP=20;MSQ=32.17;RECLASSIFIED;AC=20;AN=29246;NFAM=20
chr8	143229727	424938_2	N	]chr8:143229560]N	687.32	LOW	SVTYPE=BND;POS=143229560;STRANDS=+-:4;CIPOS=-9,8;CIEND=-9,8;CIPOS95=0,0;CIEND95=0,0;MATEID=424938_1;EVENT=424938;SECONDARY;SU=4;PE=0;SR=4;ALG=PROD;AF=0.0006839;NSAMP=20;MSQ=32.17;RECLASSIFIED;AC=20;AN=29246;NFAM=20
chr8	143233981	424939_1	N	N[chr8:143235419[	58977.2	PASS	SVTYPE=BND;POS=143233981;STRANDS=+-:2496;CIPOS=0,0;CIEND=0,0;CIPOS95=0,0;CIEND95=0,0;MATEID=424939_2;EVENT=424939;SU=2496;PE=1493;SR=1003;ALG=PROD;AF=0.003077;NSAMP=90;MSQ=523.42;RECLASSIFIED;AC=90;AN=29246;NFAM=89
chr8	143235419	424939_2	N	]chr8:143233981]N	58977.2	PASS	SVTYPE=BND;POS=143233981;STRANDS=+-:2496;CIPOS=0,0;CIEND=0,0;CIPOS95=0,0;CIEND95=0,0;MATEID=424939_1;EVENT=424939;SECONDARY;SU=2496;PE=1493;SR=1003;ALG=PROD;AF=0.003077;NSAMP=90;MSQ=523.42;RECLASSIFIED;AC=90;AN=29246;NFAM=89
chr8	143236818	424940_1	N	N[chr8:143236942[	22.17	LOW	SVTYPE=BND;POS=143236818;STRANDS=+-:4;CIPOS=-9,8;CIEND=-9,8;CIPOS95=0,0;CIEND95=0,0;MATEID=424940_2;EVENT=424940;SU=4;PE=0;SR=4;ALG=PROD;AF=6.839e-05;NSAMP=2;MSQ=9.36;RECLASSIFIED;AC=2;AN=29246;NFAM=2
chr8	143236942	424940_2	N	]chr8:143236818]N	22.17	LOW	SVTYPE=BND;POS=143236818;STRANDS=+-:4;CIPOS=-9,8;CIEND=-9,8;CIPOS95=0,0;CIEND95=0,0;MATEID=424940_1;EVENT=424940;SECONDARY;SU=4;PE=0;SR=4;ALG=PROD;AF=6.839e-05;NSAMP=2;MSQ=9.36;RECLASSIFIED;AC=2;AN=29246;NFAM=2
chr8	143243362	112970_1	N	[chr22:19154574[N	25712.8	LOW	SVTYPE=BND;POS=143243362;STRANDS=--:4;CIPOS=-9,8;CIEND=-9,8;CIPOS95=0,0;CIEND95=0,0;MATEID=112970_2;EVENT=112970;SU=4;PE=0;SR=4;ALG=PROD;AF=0.03542;NSAMP=1022;MSQ=16.57;AC=1036;AN=29246;NFAM=1005
chr8	143243368	109443_1	N	]chr11:77038032]N	31853	LOW	SVTYPE=BND;POS=143243368;STRANDS=-+:4;IMPRECISE;CIPOS=-9,8;CIEND=-10,7;CIPOS95=0,0;CIEND95=-1,0;MATEID=109443_2;EVENT=109443;SU=4;PE=0;SR=4;ALG=PROD;AF=0.02876;NSAMP=723;MSQ=22.61;AC=841;AN=29242;NFAM=715
chr8	143246490	424941_1	N	N[chr8:143246608[	38775.4	LOW	SVTYPE=BND;POS=143246490;STRANDS=+-:4;CIPOS=-9,8;CIEND=-9,8;CIPOS95=0,0;CIEND95=0,0;MATEID=424941_2;EVENT=424941;SU=4;PE=0;SR=4;ALG=PROD;AF=0.04151;NSAMP=1214;MSQ=18.85;RECLASSIFIED;AC=1214;AN=29246;NFAM=1203
chr8	143246608	424941_2	N	]chr8:143246490]N	38775.4	LOW	SVTYPE=BND;POS=143246490;STRANDS=+-:4;CIPOS=-9,8;CIEND=-9,8;CIPOS95=0,0;CIEND95=0,0;MATEID=424941_1;EVENT=424941;SECONDARY;SU=4;PE=0;SR=4;ALG=PROD;AF=0.04151;NSAMP=1214;MSQ=18.85;RECLASSIFIED;AC=1214;AN=29246;NFAM=1203
chr8	143259966	606523_1	N	N]chr8:143260598]	104.51	LOW	SVTYPE=BND;POS=143259966;STRANDS=++:13;CIPOS=-6,4;CIEND=-5,4;CIPOS95=0,0;CIEND95=0,0;MATEID=606523_2;EVENT=606523;SU=13;PE=6;SR=7;ALG=PROD;AF=3.419e-05;NSAMP=1;MSQ=104.51;AC=1;AN=29246;NFAM=1
chr8	143259975	606522_1	N	[chr8:143260418[N	377.42	PASS	SVTYPE=BND;POS=143259975;STRANDS=--:22;CIPOS=-4,3;CIEND=-4,1;CIPOS95=0,0;CIEND95=0,0;MATEID=606522_2;EVENT=606522;SU=22;PE=12;SR=10;ALG=PROD;AF=3.419e-05;NSAMP=1;MSQ=377.41;AC=1;AN=29246;NFAM=1
chr8	143260418	606522_2	N	[chr8:143259975[N	377.42	PASS	SVTYPE=BND;POS=143260418;STRANDS=--:22;CIPOS=-4,1;CIEND=-4,3;CIPOS95=0,0;CIEND95=0,0;MATEID=606522_1;EVENT=606522;SECONDARY;SU=22;PE=12;SR=10;ALG=PROD;AF=3.419e-05;NSAMP=1;MSQ=377.41;AC=1;AN=29246;NFAM=1
chr8	143260598	606523_2	N	N]chr8:143259966]	104.51	LOW	SVTYPE=BND;POS=143260598;STRANDS=++:13;CIPOS=-5,4;CIEND=-6,4;CIPOS95=0,0;CIEND95=0,0;MATEID=606523_1;EVENT=606523;SECONDARY;SU=13;PE=6;SR=7;ALG=PROD;AF=3.419e-05;NSAMP=1;MSQ=104.51;AC=1;AN=29246;NFAM=1
chr8	143261849	424944_1	N	N[chr8:143261915[	182042	LOW	SVTYPE=BND;POS=143261849;STRANDS=+-:271;IMPRECISE;CIPOS=-49,98;CIEND=-50,74;CIPOS95=-49,50;CIEND95=-25,25;MATEID=424944_2;EVENT=424944;SU=271;PE=5;SR=266;ALG=SUM;AF=0.06661;NSAMP=1881;MSQ=57.61;RECLASSIFIED;AC=1948;AN=29244;NFAM=1813
chr8	143261915	424944_2	N	]chr8:143261849]N	182042	LOW	SVTYPE=BND;POS=143261849;STRANDS=+-:271;IMPRECISE;CIPOS=-50,74;CIEND=-49,98;CIPOS95=-25,25;CIEND95=-49,50;MATEID=424944_1;EVENT=424944;SECONDARY;SU=271;PE=5;SR=266;ALG=SUM;AF=0.06661;NSAMP=1881;MSQ=57.61;RECLASSIFIED;AC=1948;AN=29244;NFAM=1813
chr8	143266482	424945	N	<DEL>	3774.65	PASS	SVTYPE=DEL;POS=143266482;SVLEN=-449;END=143266931;STRANDS=+-:86;CIPOS=-3,3;CIEND=-6,9;CIPOS95=0,0;CIEND95=0,0;SU=86;PE=32;SR=54;ALG=PROD;AF=0.0001026;NSAMP=3;MSQ=455.66;AC=3;AN=29246;NFAM=3
chr8	143267133	424946_1	N	N[chr8:143267235[	334.72	PASS	SVTYPE=BND;POS=143267133;STRANDS=+-:14;CIPOS=-10,9;CIEND=-10,9;CIPOS95=0,0;CIEND95=0,0;MATEID=424946_2;EVENT=424946;SU=14;PE=1;SR=13;ALG=PROD;AF=3.42e-05;NSAMP=1;MSQ=305.71;RECLASSIFIED;AC=1;AN=29244;NFAM=1
chr8	143267235	424946_2	N	]chr8:143267133]N	334.72	PASS	SVTYPE=BND;POS=143267133;STRANDS=+-:14;CIPOS=-10,9;CIEND=-10,9;CIPOS95=0,0;CIEND95=0,0;MATEID=424946_1;EVENT=424946;SECONDARY;SU=14;PE=1;SR=13;ALG=PROD;AF=3.42e-05;NSAMP=1;MSQ=305.71;RECLASSIFIED;AC=1;AN=29244;NFAM=1
chr8	143268861	99358_2	N	N]chr6:170561972]	76323.8	LOW	SVTYPE=BND;POS=143268861;STRANDS=++:414;CIPOS=-1,1;CIEND=-1,1;CIPOS95=0,0;CIEND95=0,0;MATEID=99358_1;EVENT=99358;SECONDARY;SU=414;PE=0;SR=414;ALG=PROD;AF=0.05078;NSAMP=1485;MSQ=31.51;AC=1485;AN=29246;NFAM=1460
chr8	143276307	424948_1	N	N[chr8:143276607[	234.76	LOW	SVTYPE=BND;POS=143276307;STRANDS=+-:14;CIPOS=-25,26;CIEND=-26,25;CIPOS95=0,0;CIEND95=0,0;MATEID=424948_2;EVENT=424948;SU=14;PE=0;SR=14;ALG=PROD;AF=0.000171;NSAMP=5;MSQ=36.39;RECLASSIFIED;AC=5;AN=29246;NFAM=5
chr8	143276602	424949_1	N	N[chr8:143276653[	299.77	PASS	SVTYPE=BND;POS=143276602;STRANDS=+-:10;CIPOS=-10,9;CIEND=-10,9;CIPOS95=0,0;CIEND95=0,0;MATEID=424949_2;EVENT=424949;SU=10;PE=0;SR=10;ALG=PROD;AF=3.419e-05;NSAMP=1;MSQ=299.76;RECLASSIFIED;AC=1;AN=29246;NFAM=1
chr8	143276607	424948_2	N	]chr8:143276307]N	234.76	LOW	SVTYPE=BND;POS=143276307;STRANDS=+-:14;CIPOS=-26,25;CIEND=-25,26;CIPOS95=0,0;CIEND95=0,0;MATEID=424948_1;EVENT=424948;SECONDARY;SU=14;PE=0;SR=14;ALG=PROD;AF=0.000171;NSAMP=5;MSQ=36.39;RECLASSIFIED;AC=5;AN=29246;NFAM=5
chr8	143276653	424949_2	N	]chr8:143276602]N	299.77	PASS	SVTYPE=BND;POS=143276602;STRANDS=+-:10;CIPOS=-10,9;CIEND=-10,9;CIPOS95=0,0;CIEND95=0,0;MATEID=424949_1;EVENT=424949;SECONDARY;SU=10;PE=0;SR=10;ALG=PROD;AF=3.419e-05;NSAMP=1;MSQ=299.76;RECLASSIFIED;AC=1;AN=29246;NFAM=1
chr8	143284482	424952	N	<DEL>	627.83	PASS	SVTYPE=DEL;POS=143284482;SVLEN=-212;END=143284694;STRANDS=+-:10;CIPOS=-5,3;CIEND=-4,3;CIPOS95=0,0;CIEND95=0,0;SU=10;PE=1;SR=9;ALG=PROD;AF=3.419e-05;NSAMP=1;MSQ=9.36;AC=1;AN=29246;NFAM=1
chr8	143287966	16268_2	N	]chr1:247016437]N	650.94	LOW	SVTYPE=BND;POS=143287966;STRANDS=+-:29;IMPRECISE;CIPOS=-341,19;CIEND=-12,489;CIPOS95=-34,19;CIEND95=-12,88;MATEID=16268_1;EVENT=16268;SECONDARY;SU=29;PE=29;SR=0;ALG=PROD;AF=0.000889;NSAMP=26;MSQ=20.68;AC=26;AN=29246;NFAM=26
chr8	143289082	424953_1	N	N[chr8:143289318[	279.3	LOW	SVTYPE=BND;POS=143289082;STRANDS=+-:11;CIPOS=-4,2;CIEND=-2,3;CIPOS95=0,0;CIEND95=0,0;MATEID=424953_2;EVENT=424953;SU=11;PE=1;SR=10;ALG=PROD;AF=3.419e-05;NSAMP=1;MSQ=4.68;RECLASSIFIED;AC=1;AN=29246;NFAM=1
chr8	143289318	424953_2	N	]chr8:143289082]N	279.3	LOW	SVTYPE=BND;POS=143289082;STRANDS=+-:11;CIPOS=-2,3;CIEND=-4,2;CIPOS95=0,0;CIEND95=0,0;MATEID=424953_1;EVENT=424953;SECONDARY;SU=11;PE=1;SR=10;ALG=PROD;AF=3.419e-05;NSAMP=1;MSQ=4.68;RECLASSIFIED;AC=1;AN=29246;NFAM=1
chr8	143291968	109941_1	N	[chr12:72662872[N	20909.7	LOW	SVTYPE=BND;POS=143291968;STRANDS=--:3154;CIPOS=0,0;CIEND=0,0;CIPOS95=0,0;CIEND95=0,0;MATEID=109941_2;EVENT=109941;SU=3154;PE=1423;SR=1731;ALG=PROD;AF=0.005779;NSAMP=169;MSQ=108.07;AC=169;AN=29246;NFAM=165
chr8	143292111	109940_1	N	N]chr12:72662870]	22412.6	LOW	SVTYPE=BND;POS=143292111;STRANDS=++:3627;CIPOS=0,0;CIEND=0,0;CIPOS95=0,0;CIEND95=0,0;MATEID=109940_2;EVENT=109940;SU=3627;PE=1858;SR=1769;ALG=PROD;AF=0.006873;NSAMP=201;MSQ=97.88;AC=201;AN=29246;NFAM=194
chr8	143296378	424955_1	N	N[chr8:143296603[	1637.38	LOW	SVTYPE=BND;POS=143296378;STRANDS=+-:190;CIPOS=-4,5;CIEND=-4,3;CIPOS95=0,0;CIEND95=0,0;MATEID=424955_2;EVENT=424955;SU=190;PE=0;SR=190;ALG=PROD;AF=0.001641;NSAMP=48;MSQ=28.14;RECLASSIFIED;AC=48;AN=29244;NFAM=48
chr8	143296603	424955_2	N	]chr8:143296378]N	1637.38	LOW	SVTYPE=BND;POS=143296378;STRANDS=+-:190;CIPOS=-4,3;CIEND=-4,5;CIPOS95=0,0;CIEND95=0,0;MATEID=424955_1;EVENT=424955;SECONDARY;SU=190;PE=0;SR=190;ALG=PROD;AF=0.001641;NSAMP=48;MSQ=28.14;RECLASSIFIED;AC=48;AN=29244;NFAM=48
chr8	143303075	424956_1	N	N[chr8:143303131[	31843.2	LOW	SVTYPE=BND;POS=143303075;STRANDS=+-:85;CIPOS=-5,7;CIEND=-5,5;CIPOS95=0,0;CIEND95=0,0;MATEID=424956_2;EVENT=424956;SU=85;PE=3;SR=82;ALG=PROD;AF=0.01029;NSAMP=261;MSQ=56.24;RECLASSIFIED;AC=291;AN=28290;NFAM=256
chr8	143303131	424956_2	N	]chr8:143303075]N	31843.2	LOW	SVTYPE=BND;POS=143303075;STRANDS=+-:85;CIPOS=-5,5;CIEND=-5,7;CIPOS95=0,0;CIEND95=0,0;MATEID=424956_1;EVENT=424956;SECONDARY;SU=85;PE=3;SR=82;ALG=PROD;AF=0.01029;NSAMP=261;MSQ=56.24;RECLASSIFIED;AC=291;AN=28290;NFAM=256
chr8	143304147	424957	N	<DEL>	240866	PASS	SVTYPE=DEL;POS=143304147;SVLEN=-1910;END=143306057;STRANDS=+-:9549;CIPOS=0,0;CIEND=0,0;CIPOS95=0,0;CIEND95=0,0;SU=9549;PE=6277;SR=3272;ALG=PROD;AF=0.01508;NSAMP=430;MSQ=455.15;MEDGQR=4.56;Q10GQR=4.33;AC=441;AN=29246;NFAM=416
chr8	143307126	424958	N	<DEL>	744000	PASS	SVTYPE=DEL;POS=143307126;SVLEN=-61;END=143307187;STRANDS=+-:13;IMPRECISE;CIPOS=-29,28;CIEND=-20,19;CIPOS95=-1,1;CIEND95=0,0;SU=13;PE=3;SR=10;ALG=PROD;AF=0.2082;NSAMP=5737;MSQ=71.61;MEDGQR=1.69;Q10GQR=0.46;AC=6089;AN=29244;NFAM=5432
chr8	143307127	424959_1	N	N[chr8:143307972[	4.73931e+06	PASS	SVTYPE=BND;POS=143307127;STRANDS=+-:156176;CIPOS=-274,389;CIEND=-643,110;CIPOS95=0,0;CIEND95=0,0;MATEID=424959_2;EVENT=424959;SU=156176;PE=99723;SR=56453;AF=0.3313;NSAMP=9649;MSQ=287.1;RETAINED;RECLASSIFIED;AC=9689;AN=29246;NFAM=8995
chr8	143307142	534759_1	N	]chr8:143308202]N	1.04265e+06	LOW	SVTYPE=BND;POS=143307142;STRANDS=-+:16632;IMPRECISE;CIPOS=-805,713;CIEND=-462,872;CIPOS95=-118,118;CIEND95=-136,136;MATEID=534759_2;EVENT=534759;SU=16632;PE=16617;SR=15;ALG=SUM;AF=0.3339;NSAMP=9084;MSQ=77.11;RETAINED;RECLASSIFIED;AC=9765;AN=29246;NFAM=8497
chr8	143307972	424959_2	N	]chr8:143307127]N	4.73931e+06	PASS	SVTYPE=BND;POS=143307127;STRANDS=+-:156176;CIPOS=-643,110;CIEND=-274,389;CIPOS95=0,0;CIEND95=0,0;MATEID=424959_1;EVENT=424959;SECONDARY;SU=156176;PE=99723;SR=56453;AF=0.3313;NSAMP=9649;MSQ=287.1;RETAINED;RECLASSIFIED;AC=9689;AN=29246;NFAM=8995
chr8	143308026	424977	N	<DEL>	2.78707e+06	PASS	SVTYPE=DEL;POS=143308026;SVLEN=-362;END=143308388;STRANDS=+-:5;IMPRECISE;CIPOS=-30,29;CIEND=-30,29;CIPOS95=-3,3;CIEND95=-3,3;SU=5;PE=4;SR=1;ALG=PROD;AF=0.2972;NSAMP=2545;MSQ=134.68;RETAINED;MEDGQR=2.32;Q10GQR=1.04;AC=3056;AN=10282;NFAM=2491
chr8	143308202	534759_2	N	N[chr8:143307142[	1.04265e+06	LOW	SVTYPE=BND;POS=143307142;STRANDS=-+:16632;IMPRECISE;CIPOS=-462,872;CIEND=-805,713;CIPOS95=-136,136;CIEND95=-118,118;MATEID=534759_1;EVENT=534759;SECONDARY;SU=16632;PE=16617;SR=15;ALG=SUM;AF=0.3339;NSAMP=9084;MSQ=77.11;RETAINED;RECLASSIFIED;AC=9765;AN=29246;NFAM=8497
chr8	143309183	606524_1	N	[chr8:143543287[N	188.67	LOW	SVTYPE=BND;POS=143309183;STRANDS=--:12;IMPRECISE;CIPOS=-294,9;CIEND=-517,9;CIPOS95=-50,3;CIEND95=-64,2;MATEID=606524_2;EVENT=606524;SU=12;PE=12;SR=0;ALG=PROD;AF=3.419e-05;NSAMP=1;MSQ=188.67;AC=1;AN=29246;NFAM=1
chr8	143309201	606525_1	N	N]chr8:143543629]	272.65	PASS	SVTYPE=BND;POS=143309201;STRANDS=++:13;IMPRECISE;CIPOS=-10,300;CIEND=-10,307;CIPOS95=-3,53;CIEND95=-1,57;MATEID=606525_2;EVENT=606525;SU=13;PE=13;SR=0;ALG=PROD;AF=3.419e-05;NSAMP=1;MSQ=272.65;AC=1;AN=29246;NFAM=1
chr8	143311859	424979	N	<DEL>	1348.85	PASS	SVTYPE=DEL;POS=143311859;SVLEN=-4418;END=143316277;STRANDS=+-:57;CIPOS=-23,22;CIEND=-30,29;CIPOS95=0,0;CIEND95=0,0;SU=57;PE=33;SR=24;ALG=PROD;AF=6.839e-05;NSAMP=2;MSQ=674.42;AC=2;AN=29246;NFAM=1
chr8	143312519	424980	N	<DEL>	833.43	PASS	SVTYPE=DEL;POS=143312519;SVLEN=-4451;END=143316970;STRANDS=+-:32;CIPOS=-3,2;CIEND=-3,1;CIPOS95=0,0;CIEND95=0,0;SU=32;PE=22;SR=10;ALG=PROD;AF=3.419e-05;NSAMP=1;MSQ=833.42;AC=1;AN=29246;NFAM=1
chr8	143315014	606508_2	N	N]chr8:142710533]	891.55	LOW	SVTYPE=BND;POS=143315014;STRANDS=++:68;IMPRECISE;CIPOS=-14,274;CIEND=-22,344;CIPOS95=-14,14;CIEND95=-22,32;MATEID=606508_1;EVENT=606508;SECONDARY;SU=68;PE=68;SR=0;ALG=PROD;AF=0.000171;NSAMP=5;MSQ=107.72;AC=5;AN=29246;NFAM=5
chr8	143315118	606506_2	N	[chr8:142710274[N	163.84	LOW	SVTYPE=BND;POS=143315118;STRANDS=--:22;IMPRECISE;CIPOS=-304,29;CIEND=-404,29;CIPOS95=-40,29;CIEND95=-54,29;MATEID=606506_1;EVENT=606506;SECONDARY;SU=22;PE=22;SR=0;ALG=PROD;AF=6.839e-05;NSAMP=2;MSQ=44.74;AC=2;AN=29246;NFAM=2
chr8	143316464	424982_1	N	N[chr8:143316635[	105487	LOW	SVTYPE=BND;POS=143316464;STRANDS=+-:33;CIPOS=-9,6;CIEND=-9,8;CIPOS95=0,0;CIEND95=0,0;MATEID=424982_2;EVENT=424982;SU=33;PE=6;SR=27;ALG=PROD;AF=0.04749;NSAMP=1389;MSQ=74.74;RECLASSIFIED;AC=1389;AN=29246;NFAM=1376
chr8	143316635	424982_2	N	]chr8:143316464]N	105487	LOW	SVTYPE=BND;POS=143316464;STRANDS=+-:33;CIPOS=-9,8;CIEND=-9,6;CIPOS95=0,0;CIEND95=0,0;MATEID=424982_1;EVENT=424982;SECONDARY;SU=33;PE=6;SR=27;ALG=PROD;AF=0.04749;NSAMP=1389;MSQ=74.74;RECLASSIFIED;AC=1389;AN=29246;NFAM=1376
chr8	143318550	424983_1	N	N[chr8:143318886[	682.31	LOW	SVTYPE=BND;POS=143318550;STRANDS=+-:10;CIPOS=-4,2;CIEND=-10,9;CIPOS95=0,0;CIEND95=0,0;MATEID=424983_2;EVENT=424983;SU=10;PE=0;SR=10;ALG=PROD;AF=0.0002393;NSAMP=7;MSQ=92.08;RECLASSIFIED;AC=7;AN=29246;NFAM=7
chr8	143318886	424983_2	N	]chr8:143318550]N	682.31	LOW	SVTYPE=BND;POS=143318550;STRANDS=+-:10;CIPOS=-10,9;CIEND=-4,2;CIPOS95=0,0;CIEND95=0,0;MATEID=424983_1;EVENT=424983;SECONDARY;SU=10;PE=0;SR=10;ALG=PROD;AF=0.0002393;NSAMP=7;MSQ=92.08;RECLASSIFIED;AC=7;AN=29246;NFAM=7
chr8	143322123	534774_1	N	]chr8:143322898]N	540344	LOW	SVTYPE=BND;POS=143322123;STRANDS=-+:26;IMPRECISE;CIPOS=-300,660;CIEND=-79,839;CIPOS95=-300,600;CIEND95=-79,585;MATEID=534774_2;EVENT=534774;SU=26;PE=26;SR=0;ALG=SUM;AF=0.279;NSAMP=8152;MSQ=40.69;RETAINED;RECLASSIFIED;AC=8159;AN=29246;NFAM=7594
chr8	143322595	424984_1	N	N[chr8:143332083[	332.38	LOW	SVTYPE=BND;POS=143322595;STRANDS=+-:8;IMPRECISE;CIPOS=-10,9;CIEND=-10,9;CIPOS95=-1,1;CIEND95=-1,1;MATEID=424984_2;EVENT=424984;SU=8;PE=6;SR=2;ALG=PROD;AF=0.0002052;NSAMP=6;MSQ=54.56;RECLASSIFIED;AC=6;AN=29246;NFAM=6
chr8	143322898	534774_2	N	N[chr8:143322123[	540344	LOW	SVTYPE=BND;POS=143322123;STRANDS=-+:26;IMPRECISE;CIPOS=-79,839;CIEND=-300,660;CIPOS95=-79,585;CIEND95=-300,600;MATEID=534774_1;EVENT=534774;SECONDARY;SU=26;PE=26;SR=0;ALG=SUM;AF=0.279;NSAMP=8152;MSQ=40.69;RETAINED;RECLASSIFIED;AC=8159;AN=29246;NFAM=7594
chr8	143332083	424984_2	N	]chr8:143322595]N	332.38	LOW	SVTYPE=BND;POS=143322595;STRANDS=+-:8;IMPRECISE;CIPOS=-10,9;CIEND=-10,9;CIPOS95=-1,1;CIEND95=-1,1;MATEID=424984_1;EVENT=424984;SECONDARY;SU=8;PE=6;SR=2;ALG=PROD;AF=0.0002052;NSAMP=6;MSQ=54.56;RECLASSIFIED;AC=6;AN=29246;NFAM=6
chr8	143342093	424987_1	N	N[chr8:143342671[	67660.5	LOW	SVTYPE=BND;POS=143342093;STRANDS=+-:8;IMPRECISE;CIPOS=-10,9;CIEND=0,4;CIPOS95=-3,3;CIEND95=0,3;MATEID=424987_2;EVENT=424987;SU=8;PE=7;SR=1;ALG=PROD;AF=0.02674;NSAMP=782;MSQ=59.26;RECLASSIFIED;AC=782;AN=29246;NFAM=773
chr8	143342134	534783_1	N	]chr8:143342811]N	288235	LOW	SVTYPE=BND;POS=143342134;STRANDS=-+:991;IMPRECISE;CIPOS=-836,245;CIEND=-347,698;CIPOS95=-250,245;CIEND95=-181,181;MATEID=534783_2;EVENT=534783;SU=991;PE=975;SR=16;ALG=SUM;AF=0.1772;NSAMP=5162;MSQ=40.85;RETAINED;RECLASSIFIED;AC=5183;AN=29246;NFAM=4974
chr8	143342506	424988_1	N	N[chr8:143342925[	149831	LOW	SVTYPE=BND;POS=143342506;STRANDS=+-:4;IMPRECISE;CIPOS=-10,9;CIEND=-10,9;CIPOS95=-2,3;CIEND95=-3,3;MATEID=424988_2;EVENT=424988;SU=4;PE=3;SR=1;ALG=PROD;AF=0.05389;NSAMP=1576;MSQ=47.09;RECLASSIFIED;AC=1576;AN=29246;NFAM=1510
chr8	143342671	424987_2	N	]chr8:143342093]N	67660.5	LOW	SVTYPE=BND;POS=143342093;STRANDS=+-:8;IMPRECISE;CIPOS=0,4;CIEND=-10,9;CIPOS95=0,3;CIEND95=-3,3;MATEID=424987_1;EVENT=424987;SECONDARY;SU=8;PE=7;SR=1;ALG=PROD;AF=0.02674;NSAMP=782;MSQ=59.26;RECLASSIFIED;AC=782;AN=29246;NFAM=773
chr8	143342777	114113_1	N	]chrX:150021901]N	1226.29	LOW	SVTYPE=BND;POS=143342777;STRANDS=-+:207;CIPOS=-3,3;CIEND=-3,3;CIPOS95=0,0;CIEND95=0,0;MATEID=114113_2;EVENT=114113;SU=207;PE=0;SR=207;ALG=PROD;AF=0.001163;NSAMP=34;MSQ=20.47;AC=34;AN=29246;NFAM=34
chr8	143342811	534783_2	N	N[chr8:143342134[	288235	LOW	SVTYPE=BND;POS=143342134;STRANDS=-+:991;IMPRECISE;CIPOS=-347,698;CIEND=-836,245;CIPOS95=-181,181;CIEND95=-250,245;MATEID=534783_1;EVENT=534783;SECONDARY;SU=991;PE=975;SR=16;ALG=SUM;AF=0.1772;NSAMP=5162;MSQ=40.85;RETAINED;RECLASSIFIED;AC=5183;AN=29246;NFAM=4974
chr8	143342925	424988_2	N	]chr8:143342506]N	149831	LOW	SVTYPE=BND;POS=143342506;STRANDS=+-:4;IMPRECISE;CIPOS=-10,9;CIEND=-10,9;CIPOS95=-3,3;CIEND95=-2,3;MATEID=424988_1;EVENT=424988;SECONDARY;SU=4;PE=3;SR=1;ALG=PROD;AF=0.05389;NSAMP=1576;MSQ=47.09;RECLASSIFIED;AC=1576;AN=29246;NFAM=1510
chr8	143352248	112623_1	N	]chr20:2825777]N	995.04	LOW	SVTYPE=BND;POS=143352248;STRANDS=-+:4;IMPRECISE;CIPOS=-351,29;CIEND=-30,656;CIPOS95=-89,29;CIEND95=-30,143;MATEID=112623_2;EVENT=112623;SU=4;PE=4;SR=0;ALG=PROD;AF=0.000718;NSAMP=21;MSQ=31.31;AC=21;AN=29246;NFAM=21
chr8	143353433	604484_2	N	N]chr8:39951290]	995.15	LOW	SVTYPE=BND;POS=143353433;STRANDS=++:4;IMPRECISE;CIPOS=-10,4;CIEND=-9,8;CIPOS95=-1,0;CIEND95=0,0;MATEID=604484_1;EVENT=604484;SECONDARY;SU=4;PE=0;SR=4;ALG=PROD;AF=0.001128;NSAMP=33;MSQ=29.38;AC=33;AN=29246;NFAM=33
chr8	143356833	534788_1	N	]chr8:143357546]N	136.05	LOW	SVTYPE=BND;POS=143356833;STRANDS=-+:15;IMPRECISE;CIPOS=-314,29;CIEND=-30,376;CIPOS95=-48,29;CIEND95=-30,65;MATEID=534788_2;EVENT=534788;SU=15;PE=15;SR=0;ALG=PROD;AF=0.0001026;NSAMP=3;MSQ=6.49;RECLASSIFIED;AC=3;AN=29246;NFAM=3
chr8	143357546	534788_2	N	N[chr8:143356833[	136.05	LOW	SVTYPE=BND;POS=143356833;STRANDS=-+:15;IMPRECISE;CIPOS=-30,376;CIEND=-314,29;CIPOS95=-30,65;CIEND95=-48,29;MATEID=534788_1;EVENT=534788;SECONDARY;SU=15;PE=15;SR=0;ALG=PROD;AF=0.0001026;NSAMP=3;MSQ=6.49;RECLASSIFIED;AC=3;AN=29246;NFAM=3
chr8	143358718	424989	N	<DEL>	7727.44	PASS	SVTYPE=DEL;POS=143358718;SVLEN=-30973;END=143389691;STRANDS=+-:328;CIPOS=-2,1;CIEND=-3,1;CIPOS95=0,0;CIEND95=0,0;SU=328;PE=208;SR=120;ALG=PROD;AF=3.419e-05;NSAMP=1;MSQ=878.19;AC=1;AN=29246;NFAM=1
chr8	143368474	424991_1	N	N[chr8:143368932[	5.65	LOW	SVTYPE=BND;POS=143368474;STRANDS=+-:4;CIPOS=-9,8;CIEND=-9,8;CIPOS95=0,0;CIEND95=0,0;MATEID=424991_2;EVENT=424991;SU=4;PE=0;SR=4;ALG=PROD;AF=3.419e-05;NSAMP=1;MSQ=4.64;RECLASSIFIED;AC=1;AN=29246;NFAM=1
chr8	143368932	424991_2	N	]chr8:143368474]N	5.65	LOW	SVTYPE=BND;POS=143368474;STRANDS=+-:4;CIPOS=-9,8;CIEND=-9,8;CIPOS95=0,0;CIEND95=0,0;MATEID=424991_1;EVENT=424991;SECONDARY;SU=4;PE=0;SR=4;ALG=PROD;AF=3.419e-05;NSAMP=1;MSQ=4.64;RECLASSIFIED;AC=1;AN=29246;NFAM=1
chr8	143372837	424992_1	N	N[chr8:143373091[	80243.3	LOW	SVTYPE=BND;POS=143372837;STRANDS=+-:7;IMPRECISE;CIPOS=-10,9;CIEND=-10,9;CIPOS95=-3,3;CIEND95=-3,3;MATEID=424992_2;EVENT=424992;SU=7;PE=6;SR=1;ALG=PROD;AF=0.03142;NSAMP=919;MSQ=32.42;RETAINED;RECLASSIFIED;AC=919;AN=29246;NFAM=841
chr8	143373091	424992_2	N	]chr8:143372837]N	80243.3	LOW	SVTYPE=BND;POS=143372837;STRANDS=+-:7;IMPRECISE;CIPOS=-10,9;CIEND=-10,9;CIPOS95=-3,3;CIEND95=-3,3;MATEID=424992_1;EVENT=424992;SECONDARY;SU=7;PE=6;SR=1;ALG=PROD;AF=0.03142;NSAMP=919;MSQ=32.42;RETAINED;RECLASSIFIED;AC=919;AN=29246;NFAM=841
chr8	143373209	425002_1	N	N[chr8:143373521[	432255	LOW	SVTYPE=BND;POS=143373209;STRANDS=+-:6;IMPRECISE;CIPOS=-30,29;CIEND=-30,29;CIPOS95=-3,3;CIEND95=-3,3;MATEID=425002_2;EVENT=425002;SU=6;PE=5;SR=1;ALG=PROD;AF=0.1136;NSAMP=3214;MSQ=65.66;RETAINED;RECLASSIFIED;AC=3322;AN=29242;NFAM=3005
chr8	143373435	425004	N	<DEL>	514461	PASS	SVTYPE=DEL;POS=143373435;SVLEN=-279;END=143373714;STRANDS=+-:62;IMPRECISE;CIPOS=-10,9;CIEND=-10,6;CIPOS95=0,0;CIEND95=-3,3;SU=62;PE=51;SR=11;ALG=PROD;AF=0.152;NSAMP=45;MSQ=51.04;MEDGQR=1.51;Q10GQR=0.9;AC=45;AN=296;NFAM=45
chr8	143373521	425002_2	N	]chr8:143373209]N	432255	LOW	SVTYPE=BND;POS=143373209;STRANDS=+-:6;IMPRECISE;CIPOS=-30,29;CIEND=-30,29;CIPOS95=-3,3;CIEND95=-3,3;MATEID=425002_1;EVENT=425002;SECONDARY;SU=6;PE=5;SR=1;ALG=PROD;AF=0.1136;NSAMP=3214;MSQ=65.66;RETAINED;RECLASSIFIED;AC=3322;AN=29242;NFAM=3005
chr8	143376440	425006_1	N	N[chr8:143378467[	188.51	LOW	SVTYPE=BND;POS=143376440;STRANDS=+-:13;CIPOS=-10,9;CIEND=-10,9;CIPOS95=0,0;CIEND95=0,0;MATEID=425006_2;EVENT=425006;SU=13;PE=5;SR=8;ALG=PROD;AF=3.419e-05;NSAMP=1;MSQ=188.48;RECLASSIFIED;AC=1;AN=29246;NFAM=1
chr8	143378467	425006_2	N	]chr8:143376440]N	188.51	LOW	SVTYPE=BND;POS=143376440;STRANDS=+-:13;CIPOS=-10,9;CIEND=-10,9;CIPOS95=0,0;CIEND95=0,0;MATEID=425006_1;EVENT=425006;SECONDARY;SU=13;PE=5;SR=8;ALG=PROD;AF=3.419e-05;NSAMP=1;MSQ=188.48;RECLASSIFIED;AC=1;AN=29246;NFAM=1
chr8	143384380	425007_1	N	N[chr8:143384710[	229.01	LOW	SVTYPE=BND;POS=143384380;STRANDS=+-:9;CIPOS=-29,28;CIEND=-29,24;CIPOS95=0,0;CIEND95=0,0;MATEID=425007_2;EVENT=425007;SU=9;PE=0;SR=9;ALG=PROD;AF=0.0002735;NSAMP=8;MSQ=18.08;RECLASSIFIED;AC=8;AN=29246;NFAM=8
chr8	143384710	425007_2	N	]chr8:143384380]N	229.01	LOW	SVTYPE=BND;POS=143384380;STRANDS=+-:9;CIPOS=-29,24;CIEND=-29,28;CIPOS95=0,0;CIEND95=0,0;MATEID=425007_1;EVENT=425007;SECONDARY;SU=9;PE=0;SR=9;ALG=PROD;AF=0.0002735;NSAMP=8;MSQ=18.08;RECLASSIFIED;AC=8;AN=29246;NFAM=8
chr8	143389992	425008_1	N	N[chr8:143390359[	1755.41	LOW	SVTYPE=BND;POS=143389992;STRANDS=+-:21;CIPOS=-30,29;CIEND=-25,23;CIPOS95=0,0;CIEND95=0,0;MATEID=425008_2;EVENT=425008;SU=21;PE=9;SR=12;ALG=PROD;AF=0.001299;NSAMP=38;MSQ=26.95;RECLASSIFIED;AC=38;AN=29246;NFAM=38
chr8	143390167	425010_1	N	N[chr8:143390353[	615.91	LOW	SVTYPE=BND;POS=143390167;STRANDS=+-:13;CIPOS=-3,1;CIEND=-3,9;CIPOS95=0,0;CIEND95=0,0;MATEID=425010_2;EVENT=425010;SU=13;PE=0;SR=13;ALG=PROD;AF=0.0003077;NSAMP=9;MSQ=67.41;RECLASSIFIED;AC=9;AN=29246;NFAM=9
chr8	143390353	425010_2	N	]chr8:143390167]N	615.91	LOW	SVTYPE=BND;POS=143390167;STRANDS=+-:13;CIPOS=-3,9;CIEND=-3,1;CIPOS95=0,0;CIEND95=0,0;MATEID=425010_1;EVENT=425010;SECONDARY;SU=13;PE=0;SR=13;ALG=PROD;AF=0.0003077;NSAMP=9;MSQ=67.41;RECLASSIFIED;AC=9;AN=29246;NFAM=9
chr8	143390359	425008_2	N	]chr8:143389992]N	1755.41	LOW	SVTYPE=BND;POS=143389992;STRANDS=+-:21;CIPOS=-25,23;CIEND=-30,29;CIPOS95=0,0;CIEND95=0,0;MATEID=425008_1;EVENT=425008;SECONDARY;SU=21;PE=9;SR=12;ALG=PROD;AF=0.001299;NSAMP=38;MSQ=26.95;RECLASSIFIED;AC=38;AN=29246;NFAM=38
chr8	143391925	113075_1	N	]chr22:43980152]N	976.13	LOW	SVTYPE=BND;POS=143391925;STRANDS=-+:8;IMPRECISE;CIPOS=-616,29;CIEND=-30,512;CIPOS95=-174,29;CIEND95=-30,131;MATEID=113075_2;EVENT=113075;SU=8;PE=8;SR=0;ALG=PROD;AF=0.0009574;NSAMP=28;MSQ=15.79;AC=28;AN=29246;NFAM=28
chr8	143391953	534790_1	N	]chr8:143392425]N	6062.24	LOW	SVTYPE=BND;POS=143391953;STRANDS=-+:22;IMPRECISE;CIPOS=-441,29;CIEND=-30,562;CIPOS95=-52,29;CIEND95=-30,74;MATEID=534790_2;EVENT=534790;SU=22;PE=22;SR=0;ALG=PROD;AF=0.009506;NSAMP=278;MSQ=16.58;RECLASSIFIED;AC=278;AN=29246;NFAM=278
chr8	143392048	109405_1	N	N[chr11:69215633[	167689	LOW	SVTYPE=BND;POS=143392048;STRANDS=+-:464;CIPOS=-9,5;CIEND=0,6;CIPOS95=0,0;CIEND95=0,0;MATEID=109405_2;EVENT=109405;SU=464;PE=393;SR=71;ALG=PROD;AF=0.1039;NSAMP=3040;MSQ=31.11;AC=3040;AN=29246;NFAM=2844
chr8	143392051	113076_1	N	N[chr22:43980127[	1024.44	LOW	SVTYPE=BND;POS=143392051;STRANDS=+-:4;IMPRECISE;CIPOS=-50,673;CIEND=-662,49;CIPOS95=-50,220;CIEND95=-200,49;MATEID=113076_2;EVENT=113076;SU=4;PE=4;SR=0;ALG=PROD;AF=0.000718;NSAMP=21;MSQ=19.43;AC=21;AN=29246;NFAM=21
chr8	143392425	534790_2	N	N[chr8:143391953[	6062.24	LOW	SVTYPE=BND;POS=143391953;STRANDS=-+:22;IMPRECISE;CIPOS=-30,562;CIEND=-441,29;CIPOS95=-30,74;CIEND95=-52,29;MATEID=534790_1;EVENT=534790;SECONDARY;SU=22;PE=22;SR=0;ALG=PROD;AF=0.009506;NSAMP=278;MSQ=16.58;RECLASSIFIED;AC=278;AN=29246;NFAM=278
chr8	143392431	109406_1	N	N[chr11:69215639[	117336	LOW	SVTYPE=BND;POS=143392431;STRANDS=+-:4;IMPRECISE;CIPOS=-50,49;CIEND=-50,45;CIPOS95=-3,3;CIEND95=-5,5;MATEID=109406_2;EVENT=109406;SU=4;PE=3;SR=1;ALG=PROD;AF=0.07697;NSAMP=2251;MSQ=29.56;AC=2251;AN=29246;NFAM=2114
chr8	143395089	425011_1	N	N[chr8:143395501[	388.08	LOW	SVTYPE=BND;POS=143395089;STRANDS=+-:10;CIPOS=-26,25;CIEND=-26,25;CIPOS95=0,0;CIEND95=0,0;MATEID=425011_2;EVENT=425011;SU=10;PE=0;SR=10;ALG=PROD;AF=0.0003419;NSAMP=10;MSQ=23.07;RECLASSIFIED;AC=10;AN=29246;NFAM=10
chr8	143395501	425011_2	N	]chr8:143395089]N	388.08	LOW	SVTYPE=BND;POS=143395089;STRANDS=+-:10;CIPOS=-26,25;CIEND=-26,25;CIPOS95=0,0;CIEND95=0,0;MATEID=425011_1;EVENT=425011;SECONDARY;SU=10;PE=0;SR=10;ALG=PROD;AF=0.0003419;NSAMP=10;MSQ=23.07;RECLASSIFIED;AC=10;AN=29246;NFAM=10
chr8	143403553	425012	N	<DEL>	140.77	PASS	SVTYPE=DEL;POS=143403553;SVLEN=-103;END=143403656;STRANDS=+-:6;CIPOS=-6,5;CIEND=-6,5;CIPOS95=0,0;CIEND95=0,0;SU=6;PE=0;SR=6;ALG=PROD;AF=3.419e-05;NSAMP=1;MSQ=140.77;AC=1;AN=29246;NFAM=1
chr8	143404421	425013_1	N	N[chr8:143404623[	1254.98	LOW	SVTYPE=BND;POS=143404421;STRANDS=+-:41;CIPOS=-23,22;CIEND=-23,22;CIPOS95=0,0;CIEND95=0,0;MATEID=425013_2;EVENT=425013;SU=41;PE=0;SR=41;ALG=PROD;AF=0.0002052;NSAMP=6;MSQ=207.21;RECLASSIFIED;AC=6;AN=29246;NFAM=4
chr8	143404623	425013_2	N	]chr8:143404421]N	1254.98	LOW	SVTYPE=BND;POS=143404421;STRANDS=+-:41;CIPOS=-23,22;CIEND=-23,22;CIPOS95=0,0;CIEND95=0,0;MATEID=425013_1;EVENT=425013;SECONDARY;SU=41;PE=0;SR=41;ALG=PROD;AF=0.0002052;NSAMP=6;MSQ=207.21;RECLASSIFIED;AC=6;AN=29246;NFAM=4
chr8	143407827	99359_2	N	N]chr6:16439371]	1090.49	LOW	SVTYPE=BND;POS=143407827;STRANDS=++:4;CIPOS=-9,8;CIEND=-9,8;CIPOS95=0,0;CIEND95=0,0;MATEID=99359_1;EVENT=99359;SECONDARY;SU=4;PE=0;SR=4;ALG=PROD;AF=0.000889;NSAMP=26;MSQ=25.16;AC=26;AN=29246;NFAM=26
chr8	143410306	534791_1	N	]chr8:143410899]N	182649	LOW	SVTYPE=BND;POS=143410306;STRANDS=-+:193;IMPRECISE;CIPOS=-432,402;CIEND=-50,741;CIPOS95=-348,348;CIEND95=-50,162;MATEID=534791_2;EVENT=534791;SU=193;PE=193;SR=0;ALG=SUM;AF=0.1711;NSAMP=5003;MSQ=22.88;RECLASSIFIED;AC=5003;AN=29246;NFAM=4862
chr8	143410716	425015_1	N	N[chr8:143410787[	4569.95	LOW	SVTYPE=BND;POS=143410716;STRANDS=+-:7;CIPOS=-5,4;CIEND=-5,4;CIPOS95=0,0;CIEND95=0,0;MATEID=425015_2;EVENT=425015;SU=7;PE=0;SR=7;ALG=PROD;AF=0.006394;NSAMP=187;MSQ=18.77;RECLASSIFIED;AC=187;AN=29246;NFAM=187
chr8	143410716	90717_2	N	N[chr5:68938963[	28061	LOW	SVTYPE=BND;POS=143410716;STRANDS=-+:5;CIPOS=-10,9;CIEND=-10,9;CIPOS95=0,0;CIEND95=0,0;MATEID=90717_1;EVENT=90717;SECONDARY;SU=5;PE=0;SR=5;ALG=PROD;AF=0.02421;NSAMP=708;MSQ=30.05;AC=708;AN=29246;NFAM=704
chr8	143410787	425015_2	N	]chr8:143410716]N	4569.95	LOW	SVTYPE=BND;POS=143410716;STRANDS=+-:7;CIPOS=-5,4;CIEND=-5,4;CIPOS95=0,0;CIEND95=0,0;MATEID=425015_1;EVENT=425015;SECONDARY;SU=7;PE=0;SR=7;ALG=PROD;AF=0.006394;NSAMP=187;MSQ=18.77;RECLASSIFIED;AC=187;AN=29246;NFAM=187
chr8	143410897	99361_2	N	N]chr6:3222151]	1.3775e+06	LOW	SVTYPE=BND;POS=143410897;STRANDS=++:10;IMPRECISE;CIPOS=-50,21;CIEND=-49,40;CIPOS95=-28,21;CIEND95=-2,2;MATEID=99361_1;EVENT=99361;SECONDARY;SU=10;PE=8;SR=2;ALG=PROD;AF=0.3806;NSAMP=11129;MSQ=77.16;RETAINED;AC=11131;AN=29246;NFAM=10345
chr8	143410899	112971_1	N	N]chr22:20163188]	318487	LOW	SVTYPE=BND;POS=143410899;STRANDS=++:56;IMPRECISE;CIPOS=-56,672;CIEND=-145,620;CIPOS95=-56,156;CIEND95=-107,107;MATEID=112971_2;EVENT=112971;SU=56;PE=56;SR=0;ALG=SUM;AF=0.1987;NSAMP=5788;MSQ=31.59;RETAINED;AC=5809;AN=29242;NFAM=5425
chr8	143410899	534791_2	N	N[chr8:143410306[	182649	LOW	SVTYPE=BND;POS=143410306;STRANDS=-+:193;IMPRECISE;CIPOS=-50,741;CIEND=-432,402;CIPOS95=-50,162;CIEND95=-348,348;MATEID=534791_1;EVENT=534791;SECONDARY;SU=193;PE=193;SR=0;ALG=SUM;AF=0.1711;NSAMP=5003;MSQ=22.88;RECLASSIFIED;AC=5003;AN=29246;NFAM=4862
chr8	143414044	99362_2	N	N]chr6:104932309]	38.89	LOW	SVTYPE=BND;POS=143414044;STRANDS=++:4;IMPRECISE;CIPOS=-4,9;CIEND=-9,8;CIPOS95=0,1;CIEND95=0,1;MATEID=99362_1;EVENT=99362;SECONDARY;SU=4;PE=0;SR=4;ALG=PROD;AF=3.419e-05;NSAMP=1;MSQ=38.89;AC=1;AN=29246;NFAM=1
chr8	143418183	425016_1	N	N[chr8:143418347[	2377.34	LOW	SVTYPE=BND;POS=143418183;STRANDS=+-:67;CIPOS=-6,4;CIEND=-5,5;CIPOS95=0,0;CIEND95=0,0;MATEID=425016_2;EVENT=425016;SU=67;PE=1;SR=66;ALG=PROD;AF=0.0005129;NSAMP=14;MSQ=60.58;RECLASSIFIED;AC=15;AN=29244;NFAM=14
chr8	143418347	425016_2	N	]chr8:143418183]N	2377.34	LOW	SVTYPE=BND;POS=143418183;STRANDS=+-:67;CIPOS=-5,5;CIEND=-6,4;CIPOS95=0,0;CIEND95=0,0;MATEID=425016_1;EVENT=425016;SECONDARY;SU=67;PE=1;SR=66;ALG=PROD;AF=0.0005129;NSAMP=14;MSQ=60.58;RECLASSIFIED;AC=15;AN=29244;NFAM=14
chr8	143418394	114055_1	N	N]chrX:134673432]	82.4	LOW	SVTYPE=BND;POS=143418394;STRANDS=++:4;CIPOS=-9,8;CIEND=-9,8;CIPOS95=0,0;CIEND95=0,0;MATEID=114055_2;EVENT=114055;SU=4;PE=0;SR=4;ALG=PROD;AF=3.419e-05;NSAMP=1;MSQ=74.89;AC=1;AN=29246;NFAM=1
chr8	143418599	107156_2	N	N[chr7:1011255[	33.03	LOW	SVTYPE=BND;POS=143418599;STRANDS=-+:4;CIPOS=-9,8;CIEND=-9,8;CIPOS95=0,0;CIEND95=0,0;MATEID=107156_1;EVENT=107156;SECONDARY;SU=4;PE=0;SR=4;ALG=PROD;AF=3.419e-05;NSAMP=1;MSQ=32.88;AC=1;AN=29246;NFAM=1
chr8	143425251	425017_1	N	N[chr8:143425305[	1.15729e+06	LOW	SVTYPE=BND;POS=143425251;STRANDS=+-:32972;CIPOS=0,0;CIEND=0,0;CIPOS95=0,0;CIEND95=0,0;MATEID=425017_2;EVENT=425017;SU=32972;PE=194;SR=32778;ALG=PROD;AF=0.1566;NSAMP=4087;MSQ=156.1;RECLASSIFIED;AC=4580;AN=29244;NFAM=3779
chr8	143425251	425018_1	N	N[chr8:143428176[	77699.5	LOW	SVTYPE=BND;POS=143425251;STRANDS=+-:9;CIPOS=-4,3;CIEND=-4,3;CIPOS95=0,0;CIEND95=0,0;MATEID=425018_2;EVENT=425018;SU=9;PE=0;SR=9;ALG=PROD;AF=0.03269;NSAMP=956;MSQ=46.06;RECLASSIFIED;AC=956;AN=29246;NFAM=932
chr8	143425305	425017_2	N	]chr8:143425251]N	1.15729e+06	LOW	SVTYPE=BND;POS=143425251;STRANDS=+-:32972;CIPOS=0,0;CIEND=0,0;CIPOS95=0,0;CIEND95=0,0;MATEID=425017_1;EVENT=425017;SECONDARY;SU=32972;PE=194;SR=32778;ALG=PROD;AF=0.1566;NSAMP=4087;MSQ=156.1;RECLASSIFIED;AC=4580;AN=29244;NFAM=3779
chr8	143428176	425018_2	N	]chr8:143425251]N	77699.5	LOW	SVTYPE=BND;POS=143425251;STRANDS=+-:9;CIPOS=-4,3;CIEND=-4,3;CIPOS95=0,0;CIEND95=0,0;MATEID=425018_1;EVENT=425018;SECONDARY;SU=9;PE=0;SR=9;ALG=PROD;AF=0.03269;NSAMP=956;MSQ=46.06;RECLASSIFIED;AC=956;AN=29246;NFAM=932
chr8	143428761	425019_1	N	N[chr8:143428969[	25.5	LOW	SVTYPE=BND;POS=143428761;STRANDS=+-:13;CIPOS=-29,28;CIEND=-29,25;CIPOS95=0,0;CIEND95=0,0;MATEID=425019_2;EVENT=425019;SU=13;PE=0;SR=13;ALG=PROD;AF=0.0001026;NSAMP=3;MSQ=6.91;RECLASSIFIED;AC=3;AN=29246;NFAM=3
chr8	143428969	425019_2	N	]chr8:143428761]N	25.5	LOW	SVTYPE=BND;POS=143428761;STRANDS=+-:13;CIPOS=-29,25;CIEND=-29,28;CIPOS95=0,0;CIEND95=0,0;MATEID=425019_1;EVENT=425019;SECONDARY;SU=13;PE=0;SR=13;ALG=PROD;AF=0.0001026;NSAMP=3;MSQ=6.91;RECLASSIFIED;AC=3;AN=29246;NFAM=3
chr8	143429432	425020_1	N	N[chr8:143429885[	101.02	LOW	SVTYPE=BND;POS=143429432;STRANDS=+-:4;CIPOS=-9,8;CIEND=-9,8;CIPOS95=0,0;CIEND95=0,0;MATEID=425020_2;EVENT=425020;SU=4;PE=0;SR=4;ALG=PROD;AF=6.839e-05;NSAMP=2;MSQ=8.18;RECLASSIFIED;AC=2;AN=29246;NFAM=2
chr8	143429885	425020_2	N	]chr8:143429432]N	101.02	LOW	SVTYPE=BND;POS=143429432;STRANDS=+-:4;CIPOS=-9,8;CIEND=-9,8;CIPOS95=0,0;CIEND95=0,0;MATEID=425020_1;EVENT=425020;SECONDARY;SU=4;PE=0;SR=4;ALG=PROD;AF=6.839e-05;NSAMP=2;MSQ=8.18;RECLASSIFIED;AC=2;AN=29246;NFAM=2
chr8	143429890	425021_1	N	N[chr8:143430167[	2351.21	LOW	SVTYPE=BND;POS=143429890;STRANDS=+-:141;CIPOS=-6,5;CIEND=-6,4;CIPOS95=0,0;CIEND95=0,0;MATEID=425021_2;EVENT=425021;SU=141;PE=0;SR=141;ALG=PROD;AF=0.000693;NSAMP=20;MSQ=16.77;RECLASSIFIED;AC=20;AN=28858;NFAM=20
chr8	143430167	425021_2	N	]chr8:143429890]N	2351.21	LOW	SVTYPE=BND;POS=143429890;STRANDS=+-:141;CIPOS=-6,4;CIEND=-6,5;CIPOS95=0,0;CIEND95=0,0;MATEID=425021_1;EVENT=425021;SECONDARY;SU=141;PE=0;SR=141;ALG=PROD;AF=0.000693;NSAMP=20;MSQ=16.77;RECLASSIFIED;AC=20;AN=28858;NFAM=20
chr8	143431411	425022	N	<DEL>	2.71983e+06	PASS	SVTYPE=DEL;POS=143431411;SVLEN=-100;END=143431511;STRANDS=+-:96364;CIPOS=0,0;CIEND=0,0;CIPOS95=0,0;CIEND95=0,0;SU=96364;PE=355;SR=96009;ALG=PROD;AF=0.1998;NSAMP=5213;MSQ=340.33;MEDGQR=4.19;Q10GQR=4.04;AC=5844;AN=29246;NFAM=4923
chr8	143435301	425023	N	<DEL>	743.63	PASS	SVTYPE=DEL;POS=143435301;SVLEN=-747;END=143436048;STRANDS=+-:13;CIPOS=-10,4;CIEND=-3,3;CIPOS95=0,0;CIEND95=0,0;SU=13;PE=2;SR=11;ALG=PROD;AF=3.419e-05;NSAMP=1;MSQ=743.43;AC=1;AN=29246;NFAM=1
chr8	143449803	425025_1	N	N[chr8:143452648[	41172.8	PASS	SVTYPE=BND;POS=143449803;STRANDS=+-:1664;CIPOS=-1,0;CIEND=-1,0;CIPOS95=0,0;CIEND95=0,0;MATEID=425025_2;EVENT=425025;SU=1664;PE=1006;SR=658;ALG=PROD;AF=0.001368;NSAMP=40;MSQ=552.06;RECLASSIFIED;AC=40;AN=29246;NFAM=37
chr8	143452648	425025_2	N	]chr8:143449803]N	41172.8	PASS	SVTYPE=BND;POS=143449803;STRANDS=+-:1664;CIPOS=-1,0;CIEND=-1,0;CIPOS95=0,0;CIEND95=0,0;MATEID=425025_1;EVENT=425025;SECONDARY;SU=1664;PE=1006;SR=658;ALG=PROD;AF=0.001368;NSAMP=40;MSQ=552.06;RECLASSIFIED;AC=40;AN=29246;NFAM=37
chr8	143459104	112365_1	N	N[chr19:45008848[	89.67	LOW	SVTYPE=BND;POS=143459104;STRANDS=+-:27;CIPOS=-10,9;CIEND=-10,8;CIPOS95=0,0;CIEND95=0,0;MATEID=112365_2;EVENT=112365;SU=27;PE=10;SR=17;ALG=PROD;AF=3.419e-05;NSAMP=1;MSQ=89.6;AC=1;AN=29246;NFAM=1
chr8	143459104	112560_1	N	]chr19:45008969]N	151.87	LOW	SVTYPE=BND;POS=143459104;STRANDS=-+:27;CIPOS=-22,22;CIEND=-26,27;CIPOS95=0,0;CIEND95=0,0;MATEID=112560_2;EVENT=112560;SU=27;PE=14;SR=13;ALG=PROD;AF=3.419e-05;NSAMP=1;MSQ=131.24;AC=1;AN=29246;NFAM=1
chr8	143459408	425027_1	N	N[chr8:143460074[	20408.4	PASS	SVTYPE=BND;POS=143459408;STRANDS=+-:854;CIPOS=-3,2;CIEND=-2,1;CIPOS95=0,0;CIEND95=0,0;MATEID=425027_2;EVENT=425027;SU=854;PE=645;SR=209;ALG=PROD;AF=0.001573;NSAMP=46;MSQ=324.37;RECLASSIFIED;AC=46;AN=29246;NFAM=46
chr8	143460074	425027_2	N	]chr8:143459408]N	20408.4	PASS	SVTYPE=BND;POS=143459408;STRANDS=+-:854;CIPOS=-2,1;CIEND=-3,2;CIPOS95=0,0;CIEND95=0,0;MATEID=425027_1;EVENT=425027;SECONDARY;SU=854;PE=645;SR=209;ALG=PROD;AF=0.001573;NSAMP=46;MSQ=324.37;RECLASSIFIED;AC=46;AN=29246;NFAM=46
chr8	143471649	425028_1	N	N[chr8:143472067[	105.61	LOW	SVTYPE=BND;POS=143471649;STRANDS=+-:4;CIPOS=-9,8;CIEND=-9,8;CIPOS95=0,0;CIEND95=0,0;MATEID=425028_2;EVENT=425028;SU=4;PE=0;SR=4;ALG=PROD;AF=0.000171;NSAMP=5;MSQ=16.2;RECLASSIFIED;AC=5;AN=29246;NFAM=5
chr8	143472067	425028_2	N	]chr8:143471649]N	105.61	LOW	SVTYPE=BND;POS=143471649;STRANDS=+-:4;CIPOS=-9,8;CIEND=-9,8;CIPOS95=0,0;CIEND95=0,0;MATEID=425028_1;EVENT=425028;SECONDARY;SU=4;PE=0;SR=4;ALG=PROD;AF=0.000171;NSAMP=5;MSQ=16.2;RECLASSIFIED;AC=5;AN=29246;NFAM=5
chr8	143479175	425029	N	<DEL>	672.83	PASS	SVTYPE=DEL;POS=143479175;SVLEN=-232;END=143479407;STRANDS=+-:22;CIPOS=-30,26;CIEND=-24,23;CIPOS95=0,0;CIEND95=0,0;SU=22;PE=0;SR=22;ALG=PROD;AF=3.419e-05;NSAMP=1;MSQ=14.98;AC=1;AN=29246;NFAM=1
chr8	143483817	425030	N	<DEL>	833.37	PASS	SVTYPE=DEL;POS=143483817;SVLEN=-5198;END=143489015;STRANDS=+-:34;CIPOS=-2,1;CIEND=-8,9;CIPOS95=0,0;CIEND95=0,0;SU=34;PE=20;SR=14;ALG=PROD;AF=3.419e-05;NSAMP=1;MSQ=833.36;AC=1;AN=29246;NFAM=1
chr8	143496634	425031_1	N	N[chr8:143496768[	10857.7	PASS	SVTYPE=BND;POS=143496634;STRANDS=+-:435;CIPOS=-1,1;CIEND=-1,2;CIPOS95=0,0;CIEND95=0,0;MATEID=425031_2;EVENT=425031;SU=435;PE=1;SR=434;ALG=PROD;AF=0.00106;NSAMP=31;MSQ=271.65;RECLASSIFIED;AC=31;AN=29246;NFAM=31
chr8	143496768	425031_2	N	]chr8:143496634]N	10857.7	PASS	SVTYPE=BND;POS=143496634;STRANDS=+-:435;CIPOS=-1,2;CIEND=-1,1;CIPOS95=0,0;CIEND95=0,0;MATEID=425031_1;EVENT=425031;SECONDARY;SU=435;PE=1;SR=434;ALG=PROD;AF=0.00106;NSAMP=31;MSQ=271.65;RECLASSIFIED;AC=31;AN=29246;NFAM=31
chr8	143498722	425032_1	N	N[chr8:143498961[	512.32	LOW	SVTYPE=BND;POS=143498722;STRANDS=+-:4;CIPOS=-9,8;CIEND=-9,8;CIPOS95=0,0;CIEND95=0,0;MATEID=425032_2;EVENT=425032;SU=4;PE=0;SR=4;ALG=PROD;AF=0.0008548;NSAMP=25;MSQ=12;RECLASSIFIED;AC=25;AN=29246;NFAM=25
chr8	143498961	425032_2	N	]chr8:143498722]N	512.32	LOW	SVTYPE=BND;POS=143498722;STRANDS=+-:4;CIPOS=-9,8;CIEND=-9,8;CIPOS95=0,0;CIEND95=0,0;MATEID=425032_1;EVENT=425032;SECONDARY;SU=4;PE=0;SR=4;ALG=PROD;AF=0.0008548;NSAMP=25;MSQ=12;RECLASSIFIED;AC=25;AN=29246;NFAM=25
chr8	143499544	425033_1	N	N[chr8:143499691[	13281	LOW	SVTYPE=BND;POS=143499544;STRANDS=+-:490;CIPOS=-2,1;CIEND=-1,1;CIPOS95=0,0;CIEND95=0,0;MATEID=425033_2;EVENT=425033;SU=490;PE=10;SR=480;ALG=PROD;AF=0.001539;NSAMP=45;MSQ=231.75;RECLASSIFIED;AC=45;AN=29246;NFAM=45
chr8	143499691	425033_2	N	]chr8:143499544]N	13281	LOW	SVTYPE=BND;POS=143499544;STRANDS=+-:490;CIPOS=-1,1;CIEND=-2,1;CIPOS95=0,0;CIEND95=0,0;MATEID=425033_1;EVENT=425033;SECONDARY;SU=490;PE=10;SR=480;ALG=PROD;AF=0.001539;NSAMP=45;MSQ=231.75;RECLASSIFIED;AC=45;AN=29246;NFAM=45
chr8	143503504	425034_1	N	N[chr8:143503761[	654.37	LOW	SVTYPE=BND;POS=143503504;STRANDS=+-:5;CIPOS=-10,9;CIEND=-10,9;CIPOS95=0,0;CIEND95=0,0;MATEID=425034_2;EVENT=425034;SU=5;PE=0;SR=5;ALG=PROD;AF=0.0007864;NSAMP=23;MSQ=25.78;RECLASSIFIED;AC=23;AN=29246;NFAM=22
chr8	143503761	425034_2	N	]chr8:143503504]N	654.37	LOW	SVTYPE=BND;POS=143503504;STRANDS=+-:5;CIPOS=-10,9;CIEND=-10,9;CIPOS95=0,0;CIEND95=0,0;MATEID=425034_1;EVENT=425034;SECONDARY;SU=5;PE=0;SR=5;ALG=PROD;AF=0.0007864;NSAMP=23;MSQ=25.78;RECLASSIFIED;AC=23;AN=29246;NFAM=22
chr8	143508500	425035	N	<DEL>	1009.69	PASS	SVTYPE=DEL;POS=143508500;SVLEN=-1754;END=143510254;STRANDS=+-:49;CIPOS=-30,29;CIEND=-27,25;CIPOS95=0,0;CIEND95=0,0;SU=49;PE=30;SR=19;ALG=PROD;AF=6.839e-05;NSAMP=2;MSQ=504.85;AC=2;AN=29246;NFAM=1
chr8	143512589	425036	N	<DEL>	197.79	PASS	SVTYPE=DEL;POS=143512589;SVLEN=-124;END=143512713;STRANDS=+-:8;CIPOS=-10,5;CIEND=-10,9;CIPOS95=0,0;CIEND95=0,0;SU=8;PE=0;SR=8;ALG=PROD;AF=3.419e-05;NSAMP=1;MSQ=197.75;AC=1;AN=29246;NFAM=1
chr8	143521392	425038_1	N	N[chr8:143521449[	2.34561e+06	PASS	SVTYPE=BND;POS=143521392;STRANDS=+-:84522;CIPOS=0,0;CIEND=0,0;CIPOS95=0,0;CIEND95=0,0;MATEID=425038_2;EVENT=425038;SU=84522;PE=204;SR=84318;ALG=PROD;AF=0.1694;NSAMP=4442;MSQ=298.17;RECLASSIFIED;AC=4953;AN=29246;NFAM=4164
chr8	143521449	425038_2	N	]chr8:143521392]N	2.34561e+06	PASS	SVTYPE=BND;POS=143521392;STRANDS=+-:84522;CIPOS=0,0;CIEND=0,0;CIPOS95=0,0;CIEND95=0,0;MATEID=425038_1;EVENT=425038;SECONDARY;SU=84522;PE=204;SR=84318;ALG=PROD;AF=0.1694;NSAMP=4442;MSQ=298.17;RECLASSIFIED;AC=4953;AN=29246;NFAM=4164
chr8	143525146	425039	N	<DEL>	281.67	PASS	SVTYPE=DEL;POS=143525146;SVLEN=-3104;END=143528250;STRANDS=+-:14;CIPOS=-4,5;CIEND=-10,9;CIPOS95=0,0;CIEND95=0,0;SU=14;PE=8;SR=6;ALG=PROD;AF=3.419e-05;NSAMP=1;MSQ=281.67;AC=1;AN=29246;NFAM=1
chr8	143528967	425040_1	N	N[chr8:143531762[	386.43	PASS	SVTYPE=BND;POS=143528967;STRANDS=+-:19;CIPOS=-10,9;CIEND=-10,9;CIPOS95=0,0;CIEND95=0,0;MATEID=425040_2;EVENT=425040;SU=19;PE=12;SR=7;ALG=PROD;AF=3.419e-05;NSAMP=1;MSQ=386.43;RECLASSIFIED;AC=1;AN=29246;NFAM=1
chr8	143531744	606528_1	N	N]chr8:143534353]	266.57	PASS	SVTYPE=BND;POS=143531744;STRANDS=++:18;IMPRECISE;CIPOS=-4,4;CIEND=-6,4;CIPOS95=0,1;CIEND95=0,0;MATEID=606528_2;EVENT=606528;SU=18;PE=11;SR=7;ALG=PROD;AF=3.419e-05;NSAMP=1;MSQ=266.57;AC=1;AN=29246;NFAM=1
chr8	143531762	425040_2	N	]chr8:143528967]N	386.43	PASS	SVTYPE=BND;POS=143528967;STRANDS=+-:19;CIPOS=-10,9;CIEND=-10,9;CIPOS95=0,0;CIEND95=0,0;MATEID=425040_1;EVENT=425040;SECONDARY;SU=19;PE=12;SR=7;ALG=PROD;AF=3.419e-05;NSAMP=1;MSQ=386.43;RECLASSIFIED;AC=1;AN=29246;NFAM=1
chr8	143534170	425041	N	<DEL>	668.41	PASS	SVTYPE=DEL;POS=143534170;SVLEN=-1048;END=143535218;STRANDS=+-:24;CIPOS=-10,9;CIEND=-10,9;CIPOS95=0,0;CIEND95=0,0;SU=24;PE=17;SR=7;ALG=PROD;AF=3.419e-05;NSAMP=1;MSQ=668.41;AC=1;AN=29246;NFAM=1
chr8	143534353	606528_2	N	N]chr8:143531744]	266.57	PASS	SVTYPE=BND;POS=143534353;STRANDS=++:18;IMPRECISE;CIPOS=-6,4;CIEND=-4,4;CIPOS95=0,0;CIEND95=0,1;MATEID=606528_1;EVENT=606528;SECONDARY;SU=18;PE=11;SR=7;ALG=PROD;AF=3.419e-05;NSAMP=1;MSQ=266.57;AC=1;AN=29246;NFAM=1
chr8	143537414	425042_1	N	N[chr8:143537829[	125.54	LOW	SVTYPE=BND;POS=143537414;STRANDS=+-:8;CIPOS=-10,9;CIEND=-10,9;CIPOS95=0,0;CIEND95=0,0;MATEID=425042_2;EVENT=425042;SU=8;PE=0;SR=8;ALG=PROD;AF=0.0001368;NSAMP=4;MSQ=10.17;RECLASSIFIED;AC=4;AN=29246;NFAM=4
chr8	143537829	425042_2	N	]chr8:143537414]N	125.54	LOW	SVTYPE=BND;POS=143537414;STRANDS=+-:8;CIPOS=-10,9;CIEND=-10,9;CIPOS95=0,0;CIEND95=0,0;MATEID=425042_1;EVENT=425042;SECONDARY;SU=8;PE=0;SR=8;ALG=PROD;AF=0.0001368;NSAMP=4;MSQ=10.17;RECLASSIFIED;AC=4;AN=29246;NFAM=4
chr8	143543287	606524_2	N	[chr8:143309183[N	188.67	LOW	SVTYPE=BND;POS=143543287;STRANDS=--:12;IMPRECISE;CIPOS=-517,9;CIEND=-294,9;CIPOS95=-64,2;CIEND95=-50,3;MATEID=606524_1;EVENT=606524;SECONDARY;SU=12;PE=12;SR=0;ALG=PROD;AF=3.419e-05;NSAMP=1;MSQ=188.67;AC=1;AN=29246;NFAM=1
chr8	143543629	606525_2	N	N]chr8:143309201]	272.65	PASS	SVTYPE=BND;POS=143543629;STRANDS=++:13;IMPRECISE;CIPOS=-10,307;CIEND=-10,300;CIPOS95=-1,57;CIEND95=-3,53;MATEID=606525_1;EVENT=606525;SECONDARY;SU=13;PE=13;SR=0;ALG=PROD;AF=3.419e-05;NSAMP=1;MSQ=272.65;AC=1;AN=29246;NFAM=1
chr8	143546388	425043	N	<DEL>	10.13	PASS	SVTYPE=DEL;POS=143546388;SVLEN=-245;END=143546633;STRANDS=+-:4;CIPOS=-9,8;CIEND=-9,8;CIPOS95=0,0;CIEND95=0,0;SU=4;PE=0;SR=4;ALG=PROD;AF=3.419e-05;NSAMP=1;MSQ=6.73;AC=1;AN=29246;NFAM=1
chr8	143546796	425044_1	N	N[chr8:143546990[	237.92	LOW	SVTYPE=BND;POS=143546796;STRANDS=+-:27;CIPOS=-46,45;CIEND=-46,45;CIPOS95=0,0;CIEND95=0,0;MATEID=425044_2;EVENT=425044;SU=27;PE=0;SR=27;ALG=PROD;AF=0.0003077;NSAMP=9;MSQ=25.76;RECLASSIFIED;AC=9;AN=29246;NFAM=9
chr8	143546990	425044_2	N	]chr8:143546796]N	237.92	LOW	SVTYPE=BND;POS=143546796;STRANDS=+-:27;CIPOS=-46,45;CIEND=-46,45;CIPOS95=0,0;CIEND95=0,0;MATEID=425044_1;EVENT=425044;SECONDARY;SU=27;PE=0;SR=27;ALG=PROD;AF=0.0003077;NSAMP=9;MSQ=25.76;RECLASSIFIED;AC=9;AN=29246;NFAM=9
chr8	143551897	425045	N	<DEL>	3.84194e+06	PASS	SVTYPE=DEL;POS=143551897;SVLEN=-2172;END=143554069;STRANDS=+-:147626;CIPOS=0,0;CIEND=0,0;CIPOS95=0,0;CIEND95=0,0;SU=147626;PE=88599;SR=59027;ALG=PROD;AF=0.1216;NSAMP=3299;MSQ=576.03;MEDGQR=4.32;Q10GQR=4.03;AC=3555;AN=29246;NFAM=3082
chr8	143554402	425047_1	N	N[chr8:143554791[	191.56	LOW	SVTYPE=BND;POS=143554402;STRANDS=+-:4;CIPOS=-9,8;CIEND=-9,8;CIPOS95=0,0;CIEND95=0,0;MATEID=425047_2;EVENT=425047;SU=4;PE=0;SR=4;ALG=PROD;AF=0.0001368;NSAMP=4;MSQ=21.98;RETAINED;RECLASSIFIED;AC=4;AN=29246;NFAM=4
chr8	143554566	425048_1	N	N[chr8:143554769[	120.04	LOW	SVTYPE=BND;POS=143554566;STRANDS=+-:17;CIPOS=-10,9;CIEND=-10,9;CIPOS95=0,0;CIEND95=0,0;MATEID=425048_2;EVENT=425048;SU=17;PE=0;SR=17;ALG=PROD;AF=0.0002735;NSAMP=8;MSQ=11.18;RECLASSIFIED;AC=8;AN=29246;NFAM=8
chr8	143554769	425048_2	N	]chr8:143554566]N	120.04	LOW	SVTYPE=BND;POS=143554566;STRANDS=+-:17;CIPOS=-10,9;CIEND=-10,9;CIPOS95=0,0;CIEND95=0,0;MATEID=425048_1;EVENT=425048;SECONDARY;SU=17;PE=0;SR=17;ALG=PROD;AF=0.0002735;NSAMP=8;MSQ=11.18;RECLASSIFIED;AC=8;AN=29246;NFAM=8
chr8	143554791	425047_2	N	]chr8:143554402]N	191.56	LOW	SVTYPE=BND;POS=143554402;STRANDS=+-:4;CIPOS=-9,8;CIEND=-9,8;CIPOS95=0,0;CIEND95=0,0;MATEID=425047_1;EVENT=425047;SECONDARY;SU=4;PE=0;SR=4;ALG=PROD;AF=0.0001368;NSAMP=4;MSQ=21.98;RETAINED;RECLASSIFIED;AC=4;AN=29246;NFAM=4
chr8	143557299	534793	N	<DUP>	58851	PASS	SVTYPE=DUP;POS=143557299;SVLEN=220;END=143557519;STRANDS=-+:137;CIPOS=-5,5;CIEND=-6,4;CIPOS95=0,0;CIEND95=0,0;SU=137;PE=1;SR=136;ALG=PROD;AF=0.05997;NSAMP=1754;MSQ=18.66;AC=1754;AN=29246;NFAM=1709
chr8	143560569	425049	N	<DEL>	202.61	PASS	SVTYPE=DEL;POS=143560569;SVLEN=-197;END=143560766;STRANDS=+-:9;CIPOS=-5,3;CIEND=-10,9;CIPOS95=0,0;CIEND95=0,0;SU=9;PE=1;SR=8;ALG=PROD;AF=6.839e-05;NSAMP=2;MSQ=7.03;AC=2;AN=29246;NFAM=2
chr8	143566393	425050	N	<DEL>	490.27	PASS	SVTYPE=DEL;POS=143566393;SVLEN=-1191;END=143567584;STRANDS=+-:21;CIPOS=-10,8;CIEND=-7,9;CIPOS95=0,0;CIEND95=0,0;SU=21;PE=13;SR=8;ALG=PROD;AF=3.419e-05;NSAMP=1;MSQ=485.5;AC=1;AN=29246;NFAM=1
chr8	143567120	534794_1	N	]chr8:143567306]N	200.68	LOW	SVTYPE=BND;POS=143567120;STRANDS=-+:4;CIPOS=-9,8;CIEND=-9,8;CIPOS95=0,0;CIEND95=0,0;MATEID=534794_2;EVENT=534794;SU=4;PE=0;SR=4;ALG=PROD;AF=0.0002393;NSAMP=5;MSQ=21.55;RECLASSIFIED;AC=7;AN=29246;NFAM=5
chr8	143567306	534794_2	N	N[chr8:143567120[	200.68	LOW	SVTYPE=BND;POS=143567120;STRANDS=-+:4;CIPOS=-9,8;CIEND=-9,8;CIPOS95=0,0;CIEND95=0,0;MATEID=534794_1;EVENT=534794;SECONDARY;SU=4;PE=0;SR=4;ALG=PROD;AF=0.0002393;NSAMP=5;MSQ=21.55;RECLASSIFIED;AC=7;AN=29246;NFAM=5
chr8	143569091	425054_1	N	N[chr8:143569406[	77133.2	LOW	SVTYPE=BND;POS=143569091;STRANDS=+-:4;CIPOS=-29,28;CIEND=-29,28;CIPOS95=0,0;CIEND95=0,0;MATEID=425054_2;EVENT=425054;SU=4;PE=0;SR=4;ALG=PROD;AF=0.06411;NSAMP=1875;MSQ=23.08;RETAINED;RECLASSIFIED;AC=1875;AN=29246;NFAM=1843
chr8	143569106	425051_1	N	N[chr8:143569188[	102605	LOW	SVTYPE=BND;POS=143569106;STRANDS=+-:196;CIPOS=-5,3;CIEND=-3,4;CIPOS95=0,0;CIEND95=0,0;MATEID=425051_2;EVENT=425051;SU=196;PE=3;SR=193;ALG=PROD;AF=0.08662;NSAMP=2304;MSQ=23.53;RECLASSIFIED;AC=2520;AN=29092;NFAM=2238
chr8	143569188	425051_2	N	]chr8:143569106]N	102605	LOW	SVTYPE=BND;POS=143569106;STRANDS=+-:196;CIPOS=-3,4;CIEND=-5,3;CIPOS95=0,0;CIEND95=0,0;MATEID=425051_1;EVENT=425051;SECONDARY;SU=196;PE=3;SR=193;ALG=PROD;AF=0.08662;NSAMP=2304;MSQ=23.53;RECLASSIFIED;AC=2520;AN=29092;NFAM=2238
chr8	143569188	534795_1	N	]chr8:143569392]N	11723.5	LOW	SVTYPE=BND;POS=143569188;STRANDS=-+:63;CIPOS=-9,8;CIEND=-9,8;CIPOS95=0,0;CIEND95=0,0;MATEID=534795_2;EVENT=534795;SU=63;PE=0;SR=63;ALG=PROD;AF=0.01847;NSAMP=533;MSQ=13.32;RECLASSIFIED;AC=540;AN=29244;NFAM=523
chr8	143569276	425055_1	N	N[chr8:143569354[	1392.12	LOW	SVTYPE=BND;POS=143569276;STRANDS=+-:6;CIPOS=-8,2;CIEND=-7,5;CIPOS95=0,0;CIEND95=0,0;MATEID=425055_2;EVENT=425055;SU=6;PE=0;SR=6;ALG=PROD;AF=0.001676;NSAMP=49;MSQ=13.26;RECLASSIFIED;AC=49;AN=29244;NFAM=49
chr8	143569354	425055_2	N	]chr8:143569276]N	1392.12	LOW	SVTYPE=BND;POS=143569276;STRANDS=+-:6;CIPOS=-7,5;CIEND=-8,2;CIPOS95=0,0;CIEND95=0,0;MATEID=425055_1;EVENT=425055;SECONDARY;SU=6;PE=0;SR=6;ALG=PROD;AF=0.001676;NSAMP=49;MSQ=13.26;RECLASSIFIED;AC=49;AN=29244;NFAM=49
chr8	143569392	534795_2	N	N[chr8:143569188[	11723.5	LOW	SVTYPE=BND;POS=143569188;STRANDS=-+:63;CIPOS=-9,8;CIEND=-9,8;CIPOS95=0,0;CIEND95=0,0;MATEID=534795_1;EVENT=534795;SECONDARY;SU=63;PE=0;SR=63;ALG=PROD;AF=0.01847;NSAMP=533;MSQ=13.32;RECLASSIFIED;AC=540;AN=29244;NFAM=523
chr8	143569406	425054_2	N	]chr8:143569091]N	77133.2	LOW	SVTYPE=BND;POS=143569091;STRANDS=+-:4;CIPOS=-29,28;CIEND=-29,28;CIPOS95=0,0;CIEND95=0,0;MATEID=425054_1;EVENT=425054;SECONDARY;SU=4;PE=0;SR=4;ALG=PROD;AF=0.06411;NSAMP=1875;MSQ=23.08;RETAINED;RECLASSIFIED;AC=1875;AN=29246;NFAM=1843
chr8	143575723	425057_1	N	N[chr8:143575949[	8036.93	LOW	SVTYPE=BND;POS=143575723;STRANDS=+-:9;CIPOS=-26,29;CIEND=-29,28;CIPOS95=0,0;CIEND95=0,0;MATEID=425057_2;EVENT=425057;SU=9;PE=0;SR=9;ALG=PROD;AF=0.008104;NSAMP=237;MSQ=30.2;RECLASSIFIED;AC=237;AN=29246;NFAM=235
chr8	143575949	425057_2	N	]chr8:143575723]N	8036.93	LOW	SVTYPE=BND;POS=143575723;STRANDS=+-:9;CIPOS=-29,28;CIEND=-26,29;CIPOS95=0,0;CIEND95=0,0;MATEID=425057_1;EVENT=425057;SECONDARY;SU=9;PE=0;SR=9;ALG=PROD;AF=0.008104;NSAMP=237;MSQ=30.2;RECLASSIFIED;AC=237;AN=29246;NFAM=235
chr8	143579142	534796	N	<DUP>	335.05	PASS	SVTYPE=DUP;POS=143579142;SVLEN=10518;END=143589660;STRANDS=-+:29;CIPOS=-10,9;CIEND=-3,2;CIPOS95=0,0;CIEND95=0,0;SU=29;PE=17;SR=12;ALG=PROD;AF=6.839e-05;NSAMP=1;MSQ=333.68;AC=2;AN=29246;NFAM=1
chr8	143597431	425058_1	N	N[chr8:143598018[	5.18	LOW	SVTYPE=BND;POS=143597431;STRANDS=+-:4;IMPRECISE;CIPOS=-9,8;CIEND=-10,8;CIPOS95=0,0;CIEND95=-1,0;MATEID=425058_2;EVENT=425058;SU=4;PE=0;SR=4;ALG=PROD;AF=3.419e-05;NSAMP=1;MSQ=4.64;RECLASSIFIED;AC=1;AN=29246;NFAM=1
chr8	143598018	425058_2	N	]chr8:143597431]N	5.18	LOW	SVTYPE=BND;POS=143597431;STRANDS=+-:4;IMPRECISE;CIPOS=-10,8;CIEND=-9,8;CIPOS95=-1,0;CIEND95=0,0;MATEID=425058_1;EVENT=425058;SECONDARY;SU=4;PE=0;SR=4;ALG=PROD;AF=3.419e-05;NSAMP=1;MSQ=4.64;RECLASSIFIED;AC=1;AN=29246;NFAM=1
chr8	143607452	425059_1	N	N[chr8:143607567[	29.81	LOW	SVTYPE=BND;POS=143607452;STRANDS=+-:5;CIPOS=-10,9;CIEND=-10,9;CIPOS95=0,0;CIEND95=0,0;MATEID=425059_2;EVENT=425059;SU=5;PE=0;SR=5;ALG=PROD;AF=3.419e-05;NSAMP=1;MSQ=29.81;RECLASSIFIED;AC=1;AN=29246;NFAM=1
chr8	143607567	425059_2	N	]chr8:143607452]N	29.81	LOW	SVTYPE=BND;POS=143607452;STRANDS=+-:5;CIPOS=-10,9;CIEND=-10,9;CIPOS95=0,0;CIEND95=0,0;MATEID=425059_1;EVENT=425059;SECONDARY;SU=5;PE=0;SR=5;ALG=PROD;AF=3.419e-05;NSAMP=1;MSQ=29.81;RECLASSIFIED;AC=1;AN=29246;NFAM=1
chr8	143610249	606529_1	N	[chr8:144732726[N	107.83	LOW	SVTYPE=BND;POS=143610249;STRANDS=--:6;IMPRECISE;CIPOS=-613,9;CIEND=-305,9;CIPOS95=-124,1;CIEND95=-80,2;MATEID=606529_2;EVENT=606529;SU=6;PE=6;SR=0;ALG=PROD;AF=3.419e-05;NSAMP=1;MSQ=107.83;AC=1;AN=29246;NFAM=1
chr8	143610290	81362_2	N	]chr4:188267435]N	9.3	LOW	SVTYPE=BND;POS=143610290;STRANDS=+-:4;IMPRECISE;CIPOS=-637,9;CIEND=-10,564;CIPOS95=-208,1;CIEND95=-1,172;MATEID=81362_1;EVENT=81362;SECONDARY;SU=4;PE=4;SR=0;ALG=PROD;AF=3.419e-05;NSAMP=1;MSQ=9.3;AC=1;AN=29246;NFAM=1
chr8	143618317	425061	N	<DEL>	2.93135e+06	PASS	SVTYPE=DEL;POS=143618317;SVLEN=-14203;END=143632520;STRANDS=+-:128654;CIPOS=-1,2;CIEND=-1,2;CIPOS95=0,0;CIEND95=0,0;SU=128654;PE=128654;SR=0;AF=0.1994;NSAMP=5206;MSQ=297.01;MEDGQR=4.59;Q10GQR=4.29;AC=5833;AN=29246;NFAM=4871
chr8	143618861	71061_2	N	[chr3:186858373[N	160697	LOW	SVTYPE=BND;POS=143618861;STRANDS=--:12384;CIPOS=-9,1;CIEND=-9,1;CIPOS95=0,0;CIEND95=0,0;MATEID=71061_1;EVENT=71061;SECONDARY;SU=12384;PE=12356;SR=28;AF=0.02759;NSAMP=804;MSQ=111.37;AC=807;AN=29246;NFAM=764
chr8	143619061	425062_1	N	N[chr8:143619646[	1784.9	LOW	SVTYPE=BND;POS=143619061;STRANDS=+-:4;IMPRECISE;CIPOS=-10,9;CIEND=-10,3;CIPOS95=-3,3;CIEND95=-7,0;MATEID=425062_2;EVENT=425062;SU=4;PE=3;SR=1;ALG=PROD;AF=3.522e-05;NSAMP=1;MSQ=14.98;RECLASSIFIED;AC=1;AN=28390;NFAM=1
chr8	143619160	71062_2	N	N]chr3:186858392]	178499	LOW	SVTYPE=BND;POS=143619160;STRANDS=++:11625;CIPOS=-3,46;CIEND=-2,32;CIPOS95=0,0;CIEND95=0,0;MATEID=71062_1;EVENT=71062;SECONDARY;SU=11625;PE=11625;SR=0;AF=0.03313;NSAMP=964;MSQ=103.2;AC=969;AN=29246;NFAM=918
chr8	143619646	425062_2	N	]chr8:143619061]N	1784.9	LOW	SVTYPE=BND;POS=143619061;STRANDS=+-:4;IMPRECISE;CIPOS=-10,3;CIEND=-10,9;CIPOS95=-7,0;CIEND95=-3,3;MATEID=425062_1;EVENT=425062;SECONDARY;SU=4;PE=3;SR=1;ALG=PROD;AF=3.522e-05;NSAMP=1;MSQ=14.98;RECLASSIFIED;AC=1;AN=28390;NFAM=1
chr8	143620044	425063	N	<DEL>	2116.62	PASS	SVTYPE=DEL;POS=143620044;SVLEN=-5256;END=143625300;STRANDS=+-:24;IMPRECISE;CIPOS=-30,256;CIEND=-419,29;CIPOS95=-30,35;CIEND95=-59,29;SU=24;PE=24;SR=0;ALG=PROD;AF=7.07e-05;NSAMP=2;MSQ=169.17;AC=2;AN=28288;NFAM=1
chr8	143622537	606530	N	<INV>	1227	LOW	SVTYPE=INV;POS=143622537;SVLEN=788;END=143623325;STRANDS=++:2,--:3;IMPRECISE;CIPOS=-10,9;CIEND=-10,9;CIPOS95=-3,3;CIEND95=-3,3;SU=5;PE=3;SR=2;ALG=PROD;AF=3.543e-05;NSAMP=1;MSQ=4.68;AC=1;AN=28226;NFAM=1
chr8	143626068	534797_1	N	]chr8:143626519]N	18838.4	LOW	SVTYPE=BND;POS=143626068;STRANDS=-+:5;IMPRECISE;CIPOS=-550,9;CIEND=-10,630;CIPOS95=-108,2;CIEND95=-1,148;MATEID=534797_2;EVENT=534797;SU=5;PE=5;SR=0;ALG=PROD;AF=0.02006;NSAMP=566;MSQ=15.12;RECLASSIFIED;AC=566;AN=28214;NFAM=562
chr8	143626327	425064	N	<DEL>	3858.83	PASS	SVTYPE=DEL;POS=143626327;SVLEN=-1737;END=143628064;STRANDS=+-:73;IMPRECISE;CIPOS=-31,370;CIEND=-248,24;CIPOS95=-31,47;CIEND95=-65,24;SU=73;PE=71;SR=2;ALG=SUM;AF=3.529e-05;NSAMP=1;MSQ=611.11;AC=1;AN=28338;NFAM=1
chr8	143626519	534797_2	N	N[chr8:143626068[	18838.4	LOW	SVTYPE=BND;POS=143626068;STRANDS=-+:5;IMPRECISE;CIPOS=-10,630;CIEND=-550,9;CIPOS95=-1,148;CIEND95=-108,2;MATEID=534797_1;EVENT=534797;SECONDARY;SU=5;PE=5;SR=0;ALG=PROD;AF=0.02006;NSAMP=566;MSQ=15.12;RECLASSIFIED;AC=566;AN=28214;NFAM=562
chr8	143629499	425066_1	N	N[chr8:143629736[	1184.72	LOW	SVTYPE=BND;POS=143629499;STRANDS=+-:4;IMPRECISE;CIPOS=-6,9;CIEND=-9,8;CIPOS95=0,1;CIEND95=0,0;MATEID=425066_2;EVENT=425066;SU=4;PE=0;SR=4;ALG=PROD;AF=0.0002835;NSAMP=8;MSQ=19.62;RECLASSIFIED;AC=8;AN=28220;NFAM=8
chr8	143629736	425066_2	N	]chr8:143629499]N	1184.72	LOW	SVTYPE=BND;POS=143629499;STRANDS=+-:4;IMPRECISE;CIPOS=-9,8;CIEND=-6,9;CIPOS95=0,0;CIEND95=0,1;MATEID=425066_1;EVENT=425066;SECONDARY;SU=4;PE=0;SR=4;ALG=PROD;AF=0.0002835;NSAMP=8;MSQ=19.62;RECLASSIFIED;AC=8;AN=28220;NFAM=8
chr8	143629837	534798_1	N	]chr8:143632441]N	1565.26	PASS	SVTYPE=BND;POS=143629837;STRANDS=-+:21;CIPOS=-4,2;CIEND=-10,9;CIPOS95=0,0;CIEND95=0,0;MATEID=534798_2;EVENT=534798;SU=21;PE=11;SR=10;ALG=PROD;AF=7.086e-05;NSAMP=1;MSQ=287.2;RECLASSIFIED;AC=2;AN=28224;NFAM=1
chr8	143632441	534798_2	N	N[chr8:143629837[	1565.26	PASS	SVTYPE=BND;POS=143629837;STRANDS=-+:21;CIPOS=-10,9;CIEND=-4,2;CIPOS95=0,0;CIEND95=0,0;MATEID=534798_1;EVENT=534798;SECONDARY;SU=21;PE=11;SR=10;ALG=PROD;AF=7.086e-05;NSAMP=1;MSQ=287.2;RECLASSIFIED;AC=2;AN=28224;NFAM=1
chr8	143634231	111251_1	N	N[chr15:98014889[	2832.05	LOW	SVTYPE=BND;POS=143634231;STRANDS=+-:128;IMPRECISE;CIPOS=-9,438;CIEND=-141,18;CIPOS95=-9,36;CIEND95=-5,5;MATEID=111251_2;EVENT=111251;SU=128;PE=128;SR=0;ALG=PROD;AF=0.003693;NSAMP=108;MSQ=18.41;AC=108;AN=29246;NFAM=108
chr8	143638331	425067_1	N	N[chr8:143638716[	297	LOW	SVTYPE=BND;POS=143638331;STRANDS=+-:4;CIPOS=-9,8;CIEND=-9,8;CIPOS95=0,0;CIEND95=0,0;MATEID=425067_2;EVENT=425067;SU=4;PE=0;SR=4;ALG=PROD;AF=0.0004103;NSAMP=12;MSQ=14.42;RECLASSIFIED;AC=12;AN=29246;NFAM=12
chr8	143638716	425067_2	N	]chr8:143638331]N	297	LOW	SVTYPE=BND;POS=143638331;STRANDS=+-:4;CIPOS=-9,8;CIEND=-9,8;CIPOS95=0,0;CIEND95=0,0;MATEID=425067_1;EVENT=425067;SECONDARY;SU=4;PE=0;SR=4;ALG=PROD;AF=0.0004103;NSAMP=12;MSQ=14.42;RECLASSIFIED;AC=12;AN=29246;NFAM=12
chr8	143640960	90718_2	N	N[chr5:38316077[	2245.73	LOW	SVTYPE=BND;POS=143640960;STRANDS=-+:5;IMPRECISE;CIPOS=-7,8;CIEND=-9,6;CIPOS95=0,1;CIEND95=0,0;MATEID=90718_1;EVENT=90718;SECONDARY;SU=5;PE=1;SR=4;ALG=PROD;AF=0.002462;NSAMP=72;MSQ=30.78;AC=72;AN=29246;NFAM=72
chr8	143641441	56178_2	N	[chr2:79243045[N	5207.64	LOW	SVTYPE=BND;POS=143641441;STRANDS=--:4;CIPOS=-9,8;CIEND=-9,8;CIPOS95=0,0;CIEND95=0,0;MATEID=56178_1;EVENT=56178;SECONDARY;SU=4;PE=0;SR=4;ALG=PROD;AF=0.001778;NSAMP=52;MSQ=43.13;AC=52;AN=29246;NFAM=50
chr8	143644662	425068_1	N	N[chr8:143644867[	386.83	LOW	SVTYPE=BND;POS=143644662;STRANDS=+-:11;CIPOS=-25,24;CIEND=-27,22;CIPOS95=0,0;CIEND95=0,0;MATEID=425068_2;EVENT=425068;SU=11;PE=0;SR=11;ALG=PROD;AF=0.0002735;NSAMP=8;MSQ=39.55;RECLASSIFIED;AC=8;AN=29246;NFAM=8
chr8	143644867	425068_2	N	]chr8:143644662]N	386.83	LOW	SVTYPE=BND;POS=143644662;STRANDS=+-:11;CIPOS=-27,22;CIEND=-25,24;CIPOS95=0,0;CIEND95=0,0;MATEID=425068_1;EVENT=425068;SECONDARY;SU=11;PE=0;SR=11;ALG=PROD;AF=0.0002735;NSAMP=8;MSQ=39.55;RECLASSIFIED;AC=8;AN=29246;NFAM=8
chr8	143665488	425069_1	N	N[chr8:143665580[	64.08	LOW	SVTYPE=BND;POS=143665488;STRANDS=+-:4;IMPRECISE;CIPOS=-9,8;CIEND=-7,7;CIPOS95=0,0;CIEND95=-2,3;MATEID=425069_2;EVENT=425069;SU=4;PE=0;SR=4;ALG=PROD;AF=0.000171;NSAMP=5;MSQ=9.61;RECLASSIFIED;AC=5;AN=29246;NFAM=5
chr8	143665575	425070_1	N	N[chr8:143665862[	258.92	LOW	SVTYPE=BND;POS=143665575;STRANDS=+-:4;CIPOS=-9,8;CIEND=-9,8;CIPOS95=0,0;CIEND95=0,0;MATEID=425070_2;EVENT=425070;SU=4;PE=0;SR=4;ALG=PROD;AF=0.0003077;NSAMP=9;MSQ=16.78;RECLASSIFIED;AC=9;AN=29246;NFAM=9
chr8	143665580	425069_2	N	]chr8:143665488]N	64.08	LOW	SVTYPE=BND;POS=143665488;STRANDS=+-:4;IMPRECISE;CIPOS=-7,7;CIEND=-9,8;CIPOS95=-2,3;CIEND95=0,0;MATEID=425069_1;EVENT=425069;SECONDARY;SU=4;PE=0;SR=4;ALG=PROD;AF=0.000171;NSAMP=5;MSQ=9.61;RECLASSIFIED;AC=5;AN=29246;NFAM=5
chr8	143665862	425070_2	N	]chr8:143665575]N	258.92	LOW	SVTYPE=BND;POS=143665575;STRANDS=+-:4;CIPOS=-9,8;CIEND=-9,8;CIPOS95=0,0;CIEND95=0,0;MATEID=425070_1;EVENT=425070;SECONDARY;SU=4;PE=0;SR=4;ALG=PROD;AF=0.0003077;NSAMP=9;MSQ=16.78;RECLASSIFIED;AC=9;AN=29246;NFAM=9
chr8	143666688	534800_1	N	]chr8:143667063]N	261716	LOW	SVTYPE=BND;POS=143666688;STRANDS=-+:5;IMPRECISE;CIPOS=-553,9;CIEND=-8,621;CIPOS95=-114,1;CIEND95=0,149;MATEID=534800_2;EVENT=534800;SU=5;PE=5;SR=0;ALG=PROD;AF=0.1411;NSAMP=4108;MSQ=46.88;RETAINED;RECLASSIFIED;AC=4128;AN=29246;NFAM=3976
chr8	143666825	425081	N	<DEL>	715.92	PASS	SVTYPE=DEL;POS=143666825;SVLEN=-1497;END=143668322;STRANDS=+-:12;IMPRECISE;CIPOS=-30,351;CIEND=-398,29;CIPOS95=-30,33;CIEND95=-49,29;SU=12;PE=12;SR=0;ALG=PROD;AF=3.419e-05;NSAMP=1;MSQ=107.64;AC=1;AN=29246;NFAM=1
chr8	143666961	425077_1	N	N[chr8:143667046[	306.39	LOW	SVTYPE=BND;POS=143666961;STRANDS=+-:19;IMPRECISE;CIPOS=-60,45;CIEND=-46,45;CIPOS95=-30,30;CIEND95=-17,17;MATEID=425077_2;EVENT=425077;SU=19;PE=1;SR=18;ALG=SUM;AF=6.839e-05;NSAMP=2;MSQ=152.82;RETAINED;RECLASSIFIED;AC=2;AN=29246;NFAM=1
chr8	143667046	425077_2	N	]chr8:143666961]N	306.39	LOW	SVTYPE=BND;POS=143666961;STRANDS=+-:19;IMPRECISE;CIPOS=-46,45;CIEND=-60,45;CIPOS95=-17,17;CIEND95=-30,30;MATEID=425077_1;EVENT=425077;SECONDARY;SU=19;PE=1;SR=18;ALG=SUM;AF=6.839e-05;NSAMP=2;MSQ=152.82;RETAINED;RECLASSIFIED;AC=2;AN=29246;NFAM=1
chr8	143667063	534800_2	N	N[chr8:143666688[	261716	LOW	SVTYPE=BND;POS=143666688;STRANDS=-+:5;IMPRECISE;CIPOS=-8,621;CIEND=-553,9;CIPOS95=0,149;CIEND95=-114,1;MATEID=534800_1;EVENT=534800;SECONDARY;SU=5;PE=5;SR=0;ALG=PROD;AF=0.1411;NSAMP=4108;MSQ=46.88;RETAINED;RECLASSIFIED;AC=4128;AN=29246;NFAM=3976
chr8	143678386	112624_1	N	N[chr20:2948706[	237.07	LOW	SVTYPE=BND;POS=143678386;STRANDS=+-:18;IMPRECISE;CIPOS=-30,473;CIEND=-587,28;CIPOS95=-30,36;CIEND95=-71,28;MATEID=112624_2;EVENT=112624;SU=18;PE=18;SR=0;ALG=PROD;AF=0.0002393;NSAMP=7;MSQ=33.83;AC=7;AN=29246;NFAM=7
chr8	143678400	425084	N	<DEL>	1360.29	PASS	SVTYPE=DEL;POS=143678400;SVLEN=-1178;END=143679578;STRANDS=+-:66;IMPRECISE;CIPOS=-140,704;CIEND=-680,259;CIPOS95=-140,199;CIEND95=-202,202;SU=66;PE=66;SR=0;ALG=SUM;AF=0.0001368;NSAMP=4;MSQ=155.81;AC=4;AN=29246;NFAM=4
chr8	143678502	112625_1	N	]chr20:2948927]N	202.15	LOW	SVTYPE=BND;POS=143678502;STRANDS=-+:33;IMPRECISE;CIPOS=-395,29;CIEND=-20,557;CIPOS95=-28,28;CIEND95=-20,71;MATEID=112625_2;EVENT=112625;SU=33;PE=33;SR=0;ALG=PROD;AF=6.839e-05;NSAMP=2;MSQ=17.22;AC=2;AN=29246;NFAM=2
chr8	143683375	425085_1	N	N[chr8:144365517[	109013	LOW	SVTYPE=BND;POS=143683375;STRANDS=+-:10481;IMPRECISE;CIPOS=-242,754;CIEND=-877,118;CIPOS95=-54,54;CIEND95=-71,71;MATEID=425085_2;EVENT=425085;SU=10481;PE=10481;SR=0;AF=0.04801;NSAMP=1404;MSQ=54.78;RETAINED;RECLASSIFIED;AC=1404;AN=29246;NFAM=1384
chr8	143683413	534802_1	N	]chr8:144365772]N	73165.2	LOW	SVTYPE=BND;POS=143683413;STRANDS=-+:13804;IMPRECISE;CIPOS=-15,5;CIEND=-5,50;CIPOS95=0,0;CIEND95=-1,1;MATEID=534802_2;EVENT=534802;SU=13804;PE=13804;SR=0;AF=0.05385;NSAMP=1575;MSQ=34.85;RECLASSIFIED;AC=1575;AN=29246;NFAM=1548
chr8	143683446	534803_1	N	]chr8:144366143]N	74712.1	LOW	SVTYPE=BND;POS=143683446;STRANDS=-+:43;IMPRECISE;CIPOS=-122,65;CIEND=-51,345;CIPOS95=-43,43;CIEND95=-51,110;MATEID=534803_2;EVENT=534803;SU=43;PE=43;SR=0;ALG=SUM;AF=0.05539;NSAMP=1620;MSQ=34.51;RETAINED;RECLASSIFIED;AC=1620;AN=29246;NFAM=1590
chr8	143686798	425087_1	N	N[chr8:143687123[	874.9	LOW	SVTYPE=BND;POS=143686798;STRANDS=+-:10;CIPOS=-27,28;CIEND=-27,28;CIPOS95=0,0;CIEND95=0,0;MATEID=425087_2;EVENT=425087;SU=10;PE=2;SR=8;ALG=PROD;AF=0.0005813;NSAMP=17;MSQ=16.99;RECLASSIFIED;AC=17;AN=29246;NFAM=17
chr8	143687123	425087_2	N	]chr8:143686798]N	874.9	LOW	SVTYPE=BND;POS=143686798;STRANDS=+-:10;CIPOS=-27,28;CIEND=-27,28;CIPOS95=0,0;CIEND95=0,0;MATEID=425087_1;EVENT=425087;SECONDARY;SU=10;PE=2;SR=8;ALG=PROD;AF=0.0005813;NSAMP=17;MSQ=16.99;RECLASSIFIED;AC=17;AN=29246;NFAM=17
chr8	143687462	425088	N	<DEL>	209.78	PASS	SVTYPE=DEL;POS=143687462;SVLEN=-120;END=143687582;STRANDS=+-:6;CIPOS=-6,5;CIEND=-6,5;CIPOS95=0,0;CIEND95=0,0;SU=6;PE=0;SR=6;ALG=PROD;AF=3.419e-05;NSAMP=1;MSQ=209.78;AC=1;AN=29246;NFAM=1
chr8	143691680	425089_1	N	N[chr8:143692066[	1353.72	LOW	SVTYPE=BND;POS=143691680;STRANDS=+-:21;CIPOS=-3,1;CIEND=-10,9;CIPOS95=0,0;CIEND95=0,0;MATEID=425089_2;EVENT=425089;SU=21;PE=5;SR=16;ALG=PROD;AF=0.0004103;NSAMP=12;MSQ=19.18;RECLASSIFIED;AC=12;AN=29246;NFAM=12
chr8	143692066	425089_2	N	]chr8:143691680]N	1353.72	LOW	SVTYPE=BND;POS=143691680;STRANDS=+-:21;CIPOS=-10,9;CIEND=-3,1;CIPOS95=0,0;CIEND95=0,0;MATEID=425089_1;EVENT=425089;SECONDARY;SU=21;PE=5;SR=16;ALG=PROD;AF=0.0004103;NSAMP=12;MSQ=19.18;RECLASSIFIED;AC=12;AN=29246;NFAM=12
chr8	143692112	534805_1	N	]chr8:143693068]N	519.66	LOW	SVTYPE=BND;POS=143692112;STRANDS=-+:33;CIPOS=-23,21;CIEND=-23,22;CIPOS95=0,0;CIEND95=0,0;MATEID=534805_2;EVENT=534805;SU=33;PE=16;SR=17;ALG=PROD;AF=0.0002052;NSAMP=6;MSQ=70.5;RECLASSIFIED;AC=6;AN=29246;NFAM=6
chr8	143692428	425090_1	N	N[chr8:143692881[	19592.1	LOW	SVTYPE=BND;POS=143692428;STRANDS=+-:8;CIPOS=-29,28;CIEND=-29,28;CIPOS95=0,0;CIEND95=0,0;MATEID=425090_2;EVENT=425090;SU=8;PE=0;SR=8;ALG=PROD;AF=0.008378;NSAMP=245;MSQ=66.49;RECLASSIFIED;AC=245;AN=29244;NFAM=239
chr8	143692506	425091_1	N	N[chr8:143693078[	1098.57	LOW	SVTYPE=BND;POS=143692506;STRANDS=+-:12;IMPRECISE;CIPOS=-10,9;CIEND=-5,9;CIPOS95=-2,3;CIEND95=-3,0;MATEID=425091_2;EVENT=425091;SU=12;PE=11;SR=1;ALG=PROD;AF=0.0003761;NSAMP=11;MSQ=85.83;RECLASSIFIED;AC=11;AN=29246;NFAM=11
chr8	143692881	425090_2	N	]chr8:143692428]N	19592.1	LOW	SVTYPE=BND;POS=143692428;STRANDS=+-:8;CIPOS=-29,28;CIEND=-29,28;CIPOS95=0,0;CIEND95=0,0;MATEID=425090_1;EVENT=425090;SECONDARY;SU=8;PE=0;SR=8;ALG=PROD;AF=0.008378;NSAMP=245;MSQ=66.49;RECLASSIFIED;AC=245;AN=29244;NFAM=239
chr8	143693068	534805_2	N	N[chr8:143692112[	519.66	LOW	SVTYPE=BND;POS=143692112;STRANDS=-+:33;CIPOS=-23,22;CIEND=-23,21;CIPOS95=0,0;CIEND95=0,0;MATEID=534805_1;EVENT=534805;SECONDARY;SU=33;PE=16;SR=17;ALG=PROD;AF=0.0002052;NSAMP=6;MSQ=70.5;RECLASSIFIED;AC=6;AN=29246;NFAM=6
chr8	143693078	425091_2	N	]chr8:143692506]N	1098.57	LOW	SVTYPE=BND;POS=143692506;STRANDS=+-:12;IMPRECISE;CIPOS=-5,9;CIEND=-10,9;CIPOS95=-3,0;CIEND95=-2,3;MATEID=425091_1;EVENT=425091;SECONDARY;SU=12;PE=11;SR=1;ALG=PROD;AF=0.0003761;NSAMP=11;MSQ=85.83;RECLASSIFIED;AC=11;AN=29246;NFAM=11
chr8	143695847	425093_1	N	N[chr8:143696249[	19377.4	LOW	SVTYPE=BND;POS=143695847;STRANDS=+-:24;CIPOS=-9,8;CIEND=-9,8;CIPOS95=0,0;CIEND95=0,0;MATEID=425093_2;EVENT=425093;SU=24;PE=0;SR=24;ALG=PROD;AF=0.01699;NSAMP=497;MSQ=20.72;RETAINED;RECLASSIFIED;AC=497;AN=29246;NFAM=493
chr8	143696249	425093_2	N	]chr8:143695847]N	19377.4	LOW	SVTYPE=BND;POS=143695847;STRANDS=+-:24;CIPOS=-9,8;CIEND=-9,8;CIPOS95=0,0;CIEND95=0,0;MATEID=425093_1;EVENT=425093;SECONDARY;SU=24;PE=0;SR=24;ALG=PROD;AF=0.01699;NSAMP=497;MSQ=20.72;RETAINED;RECLASSIFIED;AC=497;AN=29246;NFAM=493
chr8	143707404	425096_1	N	N[chr8:143707475[	3919.74	PASS	SVTYPE=BND;POS=143707404;STRANDS=+-:133;CIPOS=-3,2;CIEND=-3,2;CIPOS95=0,0;CIEND95=0,0;MATEID=425096_2;EVENT=425096;SU=133;PE=0;SR=133;ALG=PROD;AF=0.0004453;NSAMP=13;MSQ=284.05;RECLASSIFIED;AC=13;AN=29196;NFAM=13
chr8	143707475	425096_2	N	]chr8:143707404]N	3919.74	PASS	SVTYPE=BND;POS=143707404;STRANDS=+-:133;CIPOS=-3,2;CIEND=-3,2;CIPOS95=0,0;CIEND95=0,0;MATEID=425096_1;EVENT=425096;SECONDARY;SU=133;PE=0;SR=133;ALG=PROD;AF=0.0004453;NSAMP=13;MSQ=284.05;RECLASSIFIED;AC=13;AN=29196;NFAM=13
chr8	143707852	425098	N	<DEL>	1495.56	PASS	SVTYPE=DEL;POS=143707852;SVLEN=-3203;END=143711055;STRANDS=+-:64;CIPOS=-23,22;CIEND=-23,21;CIPOS95=0,0;CIEND95=0,0;SU=64;PE=38;SR=26;ALG=PROD;AF=6.839e-05;NSAMP=2;MSQ=747.78;AC=2;AN=29246;NFAM=1
chr8	143707862	425097_1	N	N[chr8:143707918[	270.22	PASS	SVTYPE=BND;POS=143707862;STRANDS=+-:8;CIPOS=-6,4;CIEND=-10,9;CIPOS95=0,0;CIEND95=0,0;MATEID=425097_2;EVENT=425097;SU=8;PE=1;SR=7;ALG=PROD;AF=3.419e-05;NSAMP=1;MSQ=269.77;RECLASSIFIED;AC=1;AN=29246;NFAM=1
chr8	143707918	425097_2	N	]chr8:143707862]N	270.22	PASS	SVTYPE=BND;POS=143707862;STRANDS=+-:8;CIPOS=-10,9;CIEND=-6,4;CIPOS95=0,0;CIEND95=0,0;MATEID=425097_1;EVENT=425097;SECONDARY;SU=8;PE=1;SR=7;ALG=PROD;AF=3.419e-05;NSAMP=1;MSQ=269.77;RECLASSIFIED;AC=1;AN=29246;NFAM=1
chr8	143711595	534806	N	<DUP>	129.75	PASS	SVTYPE=DUP;POS=143711595;SVLEN=160;END=143711755;STRANDS=-+:5;CIPOS=-10,9;CIEND=-10,9;CIPOS95=0,0;CIEND95=0,0;SU=5;PE=0;SR=5;ALG=PROD;AF=0.0001026;NSAMP=3;MSQ=27.06;AC=3;AN=29246;NFAM=3
chr8	143715126	425104_1	N	N[chr8:143715403[	1950.2	LOW	SVTYPE=BND;POS=143715126;STRANDS=+-:108;CIPOS=-2,6;CIEND=-6,5;CIPOS95=0,0;CIEND95=0,0;MATEID=425104_2;EVENT=425104;SU=108;PE=0;SR=108;ALG=PROD;AF=0.0006839;NSAMP=20;MSQ=21.73;RECLASSIFIED;AC=20;AN=29246;NFAM=20
chr8	143715403	425104_2	N	]chr8:143715126]N	1950.2	LOW	SVTYPE=BND;POS=143715126;STRANDS=+-:108;CIPOS=-6,5;CIEND=-2,6;CIPOS95=0,0;CIEND95=0,0;MATEID=425104_1;EVENT=425104;SECONDARY;SU=108;PE=0;SR=108;ALG=PROD;AF=0.0006839;NSAMP=20;MSQ=21.73;RECLASSIFIED;AC=20;AN=29246;NFAM=20
chr8	143716187	425105_1	N	N[chr8:143716507[	180.68	LOW	SVTYPE=BND;POS=143716187;STRANDS=+-:5;IMPRECISE;CIPOS=-10,9;CIEND=-9,5;CIPOS95=0,0;CIEND95=-1,0;MATEID=425105_2;EVENT=425105;SU=5;PE=0;SR=5;ALG=PROD;AF=0.0002052;NSAMP=6;MSQ=17.75;RECLASSIFIED;AC=6;AN=29246;NFAM=6
chr8	143716507	425105_2	N	]chr8:143716187]N	180.68	LOW	SVTYPE=BND;POS=143716187;STRANDS=+-:5;IMPRECISE;CIPOS=-9,5;CIEND=-10,9;CIPOS95=-1,0;CIEND95=0,0;MATEID=425105_1;EVENT=425105;SECONDARY;SU=5;PE=0;SR=5;ALG=PROD;AF=0.0002052;NSAMP=6;MSQ=17.75;RECLASSIFIED;AC=6;AN=29246;NFAM=6
chr8	143727880	425106_1	N	N[chr8:143728053[	298.2	LOW	SVTYPE=BND;POS=143727880;STRANDS=+-:4;CIPOS=-9,8;CIEND=-9,8;CIPOS95=0,0;CIEND95=0,0;MATEID=425106_2;EVENT=425106;SU=4;PE=0;SR=4;ALG=PROD;AF=6.84e-05;NSAMP=2;MSQ=7;RECLASSIFIED;AC=2;AN=29238;NFAM=2
chr8	143728053	425106_2	N	]chr8:143727880]N	298.2	LOW	SVTYPE=BND;POS=143727880;STRANDS=+-:4;CIPOS=-9,8;CIEND=-9,8;CIPOS95=0,0;CIEND95=0,0;MATEID=425106_1;EVENT=425106;SECONDARY;SU=4;PE=0;SR=4;ALG=PROD;AF=6.84e-05;NSAMP=2;MSQ=7;RECLASSIFIED;AC=2;AN=29238;NFAM=2
chr8	143742231	425107	N	<DEL>	1381.85	PASS	SVTYPE=DEL;POS=143742231;SVLEN=-3646;END=143745877;STRANDS=+-:55;CIPOS=-24,24;CIEND=-25,22;CIPOS95=0,0;CIEND95=0,0;SU=55;PE=37;SR=18;ALG=PROD;AF=0.0001026;NSAMP=3;MSQ=460.62;AC=3;AN=29246;NFAM=3
chr8	143747921	113717_1	N	[chrX:32452389[N	957.56	LOW	SVTYPE=BND;POS=143747921;STRANDS=--:52;IMPRECISE;CIPOS=-219,49;CIEND=-473,10;CIPOS95=-7,7;CIEND95=-68,10;MATEID=113717_2;EVENT=113717;SU=52;PE=52;SR=0;ALG=PROD;AF=0.001265;NSAMP=37;MSQ=21.81;AC=37;AN=29246;NFAM=37
chr8	143747959	113718_1	N	N]chrX:32452524]	849.77	LOW	SVTYPE=BND;POS=143747959;STRANDS=++:89;IMPRECISE;CIPOS=-16,151;CIEND=-11,442;CIPOS95=-5,5;CIEND95=-11,60;MATEID=113718_2;EVENT=113718;SU=89;PE=89;SR=0;ALG=PROD;AF=0.0009916;NSAMP=29;MSQ=28.01;AC=29;AN=29246;NFAM=29
chr8	143748739	114023_1	N	[chrX:125275362[N	57372.8	LOW	SVTYPE=BND;POS=143748739;STRANDS=--:27;IMPRECISE;CIPOS=-35,44;CIEND=-452,49;CIPOS95=-5,5;CIEND95=-37,37;MATEID=114023_2;EVENT=114023;SU=27;PE=27;SR=0;ALG=PROD;AF=0.02569;NSAMP=732;MSQ=26.27;AC=732;AN=28494;NFAM=687
chr8	143749415	114022_1	N	[chrX:125275348[N	24391.2	LOW	SVTYPE=BND;POS=143749415;STRANDS=--:1099;IMPRECISE;CIPOS=-243,8;CIEND=-144,9;CIPOS95=-14,8;CIEND95=-3,3;MATEID=114022_2;EVENT=114022;SU=1099;PE=1099;SR=0;ALG=PROD;AF=0.01505;NSAMP=440;MSQ=23.77;AC=440;AN=29240;NFAM=434
chr8	143749500	111238_1	N	N]chr15:95240846]	11511.4	LOW	SVTYPE=BND;POS=143749500;STRANDS=++:12;CIPOS=-29,28;CIEND=-29,28;CIPOS95=0,0;CIEND95=0,0;MATEID=111238_2;EVENT=111238;SU=12;PE=0;SR=12;ALG=PROD;AF=0.009335;NSAMP=262;MSQ=36.96;AC=273;AN=29246;NFAM=261
chr8	143751447	16269_2	N	N]chr1:143722832]	6.83	LOW	SVTYPE=BND;POS=143751447;STRANDS=++:4;IMPRECISE;CIPOS=-9,8;CIEND=-9,9;CIPOS95=0,0;CIEND95=0,1;MATEID=16269_1;EVENT=16269;SECONDARY;SU=4;PE=0;SR=4;ALG=PROD;AF=3.419e-05;NSAMP=1;MSQ=6.83;AC=1;AN=29246;NFAM=1
chr8	143751582	425109_1	N	N[chr8:143767877[	627.42	LOW	SVTYPE=BND;POS=143751582;STRANDS=+-:4;IMPRECISE;CIPOS=-10,561;CIEND=-678,9;CIPOS95=-2,141;CIEND95=-166,1;MATEID=425109_2;EVENT=425109;SU=4;PE=4;SR=0;ALG=PROD;AF=0.001094;NSAMP=32;MSQ=14.94;RECLASSIFIED;AC=32;AN=29246;NFAM=32
chr8	143751654	425108_1	N	N[chr8:143752274[	761.11	LOW	SVTYPE=BND;POS=143751654;STRANDS=+-:23;CIPOS=-10,9;CIEND=-10,9;CIPOS95=0,0;CIEND95=0,0;MATEID=425108_2;EVENT=425108;SU=23;PE=14;SR=9;ALG=PROD;AF=0.0003077;NSAMP=9;MSQ=80.75;RECLASSIFIED;AC=9;AN=29246;NFAM=9
chr8	143752274	425108_2	N	]chr8:143751654]N	761.11	LOW	SVTYPE=BND;POS=143751654;STRANDS=+-:23;CIPOS=-10,9;CIEND=-10,9;CIPOS95=0,0;CIEND95=0,0;MATEID=425108_1;EVENT=425108;SECONDARY;SU=23;PE=14;SR=9;ALG=PROD;AF=0.0003077;NSAMP=9;MSQ=80.75;RECLASSIFIED;AC=9;AN=29246;NFAM=9
chr8	143757563	425110	N	<DEL>	656.39	PASS	SVTYPE=DEL;POS=143757563;SVLEN=-8454;END=143766017;STRANDS=+-:23;CIPOS=-5,6;CIEND=-7,3;CIPOS95=0,0;CIEND95=0,0;SU=23;PE=18;SR=5;ALG=PROD;AF=3.419e-05;NSAMP=1;MSQ=656.39;AC=1;AN=29246;NFAM=1
chr8	143757722	425111	N	<DEL>	655.26	PASS	SVTYPE=DEL;POS=143757722;SVLEN=-410;END=143758132;STRANDS=+-:23;CIPOS=-27,24;CIEND=-22,21;CIPOS95=0,0;CIEND95=0,0;SU=23;PE=4;SR=19;ALG=PROD;AF=3.419e-05;NSAMP=1;MSQ=12.11;AC=1;AN=29246;NFAM=1
chr8	143758779	534808_1	N	]chr8:143760093]N	108.68	LOW	SVTYPE=BND;POS=143758779;STRANDS=-+:11;IMPRECISE;CIPOS=-10,7;CIEND=-8,9;CIPOS95=-1,0;CIEND95=-1,1;MATEID=534808_2;EVENT=534808;SU=11;PE=9;SR=2;ALG=PROD;AF=3.419e-05;NSAMP=1;MSQ=108.68;RECLASSIFIED;AC=1;AN=29246;NFAM=1
chr8	143759122	425112_1	N	N[chr8:143760099[	176.52	LOW	SVTYPE=BND;POS=143759122;STRANDS=+-:11;CIPOS=-5,6;CIEND=-7,4;CIPOS95=0,0;CIEND95=0,0;MATEID=425112_2;EVENT=425112;SU=11;PE=6;SR=5;ALG=PROD;AF=3.419e-05;NSAMP=1;MSQ=176.52;RECLASSIFIED;AC=1;AN=29246;NFAM=1
chr8	143759783	425113	N	<DEL>	461.58	PASS	SVTYPE=DEL;POS=143759783;SVLEN=-81;END=143759864;STRANDS=+-:13;CIPOS=-24,23;CIEND=-24,23;CIPOS95=0,0;CIEND95=0,0;SU=13;PE=0;SR=13;ALG=PROD;AF=6.839e-05;NSAMP=2;MSQ=230.79;AC=2;AN=29246;NFAM=2
chr8	143760093	534808_2	N	N[chr8:143758779[	108.68	LOW	SVTYPE=BND;POS=143758779;STRANDS=-+:11;IMPRECISE;CIPOS=-8,9;CIEND=-10,7;CIPOS95=-1,1;CIEND95=-1,0;MATEID=534808_1;EVENT=534808;SECONDARY;SU=11;PE=9;SR=2;ALG=PROD;AF=3.419e-05;NSAMP=1;MSQ=108.68;RECLASSIFIED;AC=1;AN=29246;NFAM=1
chr8	143760099	425112_2	N	]chr8:143759122]N	176.52	LOW	SVTYPE=BND;POS=143759122;STRANDS=+-:11;CIPOS=-7,4;CIEND=-5,6;CIPOS95=0,0;CIEND95=0,0;MATEID=425112_1;EVENT=425112;SECONDARY;SU=11;PE=6;SR=5;ALG=PROD;AF=3.419e-05;NSAMP=1;MSQ=176.52;RECLASSIFIED;AC=1;AN=29246;NFAM=1
chr8	143760964	425114_1	N	N[chr8:143761014[	1798.78	LOW	SVTYPE=BND;POS=143760964;STRANDS=+-:58;CIPOS=-5,4;CIEND=-5,4;CIPOS95=0,0;CIEND95=0,0;MATEID=425114_2;EVENT=425114;SU=58;PE=0;SR=58;ALG=PROD;AF=0.0001026;NSAMP=3;MSQ=274.78;RECLASSIFIED;AC=3;AN=29246;NFAM=3
chr8	143761014	425114_2	N	]chr8:143760964]N	1798.78	LOW	SVTYPE=BND;POS=143760964;STRANDS=+-:58;CIPOS=-5,4;CIEND=-5,4;CIPOS95=0,0;CIEND95=0,0;MATEID=425114_1;EVENT=425114;SECONDARY;SU=58;PE=0;SR=58;ALG=PROD;AF=0.0001026;NSAMP=3;MSQ=274.78;RECLASSIFIED;AC=3;AN=29246;NFAM=3
chr8	143767877	425109_2	N	]chr8:143751582]N	627.42	LOW	SVTYPE=BND;POS=143751582;STRANDS=+-:4;IMPRECISE;CIPOS=-678,9;CIEND=-10,561;CIPOS95=-166,1;CIEND95=-2,141;MATEID=425109_1;EVENT=425109;SECONDARY;SU=4;PE=4;SR=0;ALG=PROD;AF=0.001094;NSAMP=32;MSQ=14.94;RECLASSIFIED;AC=32;AN=29246;NFAM=32
chr8	143775128	425115_1	N	N[chr8:143775358[	14.75	LOW	SVTYPE=BND;POS=143775128;STRANDS=+-:4;IMPRECISE;CIPOS=-10,7;CIEND=-7,8;CIPOS95=-2,0;CIEND95=-1,3;MATEID=425115_2;EVENT=425115;SU=4;PE=0;SR=4;ALG=PROD;AF=3.419e-05;NSAMP=1;MSQ=12.05;RECLASSIFIED;AC=1;AN=29246;NFAM=1
chr8	143775358	425115_2	N	]chr8:143775128]N	14.75	LOW	SVTYPE=BND;POS=143775128;STRANDS=+-:4;IMPRECISE;CIPOS=-7,8;CIEND=-10,7;CIPOS95=-1,3;CIEND95=-2,0;MATEID=425115_1;EVENT=425115;SECONDARY;SU=4;PE=0;SR=4;ALG=PROD;AF=3.419e-05;NSAMP=1;MSQ=12.05;RECLASSIFIED;AC=1;AN=29246;NFAM=1
chr8	143775374	425116_1	N	N[chr8:143775787[	7860.63	LOW	SVTYPE=BND;POS=143775374;STRANDS=+-:12;IMPRECISE;CIPOS=-28,24;CIEND=-28,28;CIPOS95=-1,1;CIEND95=0,0;MATEID=425116_2;EVENT=425116;SU=12;PE=0;SR=12;ALG=PROD;AF=0.006257;NSAMP=183;MSQ=24.41;RECLASSIFIED;AC=183;AN=29246;NFAM=183
chr8	143775787	425116_2	N	]chr8:143775374]N	7860.63	LOW	SVTYPE=BND;POS=143775374;STRANDS=+-:12;IMPRECISE;CIPOS=-28,28;CIEND=-28,24;CIPOS95=0,0;CIEND95=-1,1;MATEID=425116_1;EVENT=425116;SECONDARY;SU=12;PE=0;SR=12;ALG=PROD;AF=0.006257;NSAMP=183;MSQ=24.41;RECLASSIFIED;AC=183;AN=29246;NFAM=183
chr8	143776040	534810_1	N	]chr8:143778007]N	2561.29	LOW	SVTYPE=BND;POS=143776040;STRANDS=-+:20;IMPRECISE;CIPOS=-296,9;CIEND=-10,236;CIPOS95=-47,0;CIEND95=-3,26;MATEID=534810_2;EVENT=534810;SU=20;PE=20;SR=0;ALG=PROD;AF=0.003351;NSAMP=98;MSQ=21.37;RECLASSIFIED;AC=98;AN=29246;NFAM=98
chr8	143778007	534810_2	N	N[chr8:143776040[	2561.29	LOW	SVTYPE=BND;POS=143776040;STRANDS=-+:20;IMPRECISE;CIPOS=-10,236;CIEND=-296,9;CIPOS95=-3,26;CIEND95=-47,0;MATEID=534810_1;EVENT=534810;SECONDARY;SU=20;PE=20;SR=0;ALG=PROD;AF=0.003351;NSAMP=98;MSQ=21.37;RECLASSIFIED;AC=98;AN=29246;NFAM=98
chr8	143780738	425117	N	<DEL>	611.1	PASS	SVTYPE=DEL;POS=143780738;SVLEN=-1326;END=143782064;STRANDS=+-:29;CIPOS=-30,29;CIEND=-24,22;CIPOS95=0,0;CIEND95=0,0;SU=29;PE=20;SR=9;ALG=PROD;AF=6.839e-05;NSAMP=2;MSQ=305.55;AC=2;AN=29246;NFAM=2
chr8	143785316	425118_1	N	N[chr8:143785579[	1501.86	LOW	SVTYPE=BND;POS=143785316;STRANDS=+-:6;IMPRECISE;CIPOS=-10,9;CIEND=-10,9;CIPOS95=-2,3;CIEND95=-3,3;MATEID=425118_2;EVENT=425118;SU=6;PE=5;SR=1;ALG=PROD;AF=0.000171;NSAMP=5;MSQ=132.74;RECLASSIFIED;AC=5;AN=29246;NFAM=5
chr8	143785579	425118_2	N	]chr8:143785316]N	1501.86	LOW	SVTYPE=BND;POS=143785316;STRANDS=+-:6;IMPRECISE;CIPOS=-10,9;CIEND=-10,9;CIPOS95=-3,3;CIEND95=-2,3;MATEID=425118_1;EVENT=425118;SECONDARY;SU=6;PE=5;SR=1;ALG=PROD;AF=0.000171;NSAMP=5;MSQ=132.74;RECLASSIFIED;AC=5;AN=29246;NFAM=5
chr8	143793616	425119_1	N	N[chr8:143794029[	162.65	LOW	SVTYPE=BND;POS=143793616;STRANDS=+-:4;CIPOS=-9,8;CIEND=-9,8;CIPOS95=0,0;CIEND95=0,0;MATEID=425119_2;EVENT=425119;SU=4;PE=0;SR=4;ALG=PROD;AF=0.0002394;NSAMP=7;MSQ=14.2;RECLASSIFIED;AC=7;AN=29244;NFAM=7
chr8	143794029	425119_2	N	]chr8:143793616]N	162.65	LOW	SVTYPE=BND;POS=143793616;STRANDS=+-:4;CIPOS=-9,8;CIEND=-9,8;CIPOS95=0,0;CIEND95=0,0;MATEID=425119_1;EVENT=425119;SECONDARY;SU=4;PE=0;SR=4;ALG=PROD;AF=0.0002394;NSAMP=7;MSQ=14.2;RECLASSIFIED;AC=7;AN=29244;NFAM=7
chr8	143796624	425120	N	<DEL>	383.55	PASS	SVTYPE=DEL;POS=143796624;SVLEN=-1063;END=143797687;STRANDS=+-:18;CIPOS=-10,9;CIEND=-10,9;CIPOS95=0,0;CIEND95=0,0;SU=18;PE=11;SR=7;ALG=PROD;AF=3.419e-05;NSAMP=1;MSQ=383.55;AC=1;AN=29246;NFAM=1
chr8	143800036	425121_1	N	N[chr8:143800311[	887.55	LOW	SVTYPE=BND;POS=143800036;STRANDS=+-:4;IMPRECISE;CIPOS=-10,8;CIEND=-10,7;CIPOS95=-1,0;CIEND95=-2,0;MATEID=425121_2;EVENT=425121;SU=4;PE=0;SR=4;ALG=PROD;AF=0.001504;NSAMP=44;MSQ=14.91;RECLASSIFIED;AC=44;AN=29246;NFAM=44
chr8	143800311	425121_2	N	]chr8:143800036]N	887.55	LOW	SVTYPE=BND;POS=143800036;STRANDS=+-:4;IMPRECISE;CIPOS=-10,7;CIEND=-10,8;CIPOS95=-2,0;CIEND95=-1,0;MATEID=425121_1;EVENT=425121;SECONDARY;SU=4;PE=0;SR=4;ALG=PROD;AF=0.001504;NSAMP=44;MSQ=14.91;RECLASSIFIED;AC=44;AN=29246;NFAM=44
chr8	143801864	425122	N	<DEL>	2065.16	PASS	SVTYPE=DEL;POS=143801864;SVLEN=-1321;END=143803185;STRANDS=+-:76;CIPOS=-23,22;CIEND=-23,21;CIPOS95=0,0;CIEND95=0,0;SU=76;PE=46;SR=30;ALG=PROD;AF=6.839e-05;NSAMP=2;MSQ=720.86;AC=2;AN=29246;NFAM=2
chr8	143811704	425123	N	<DEL>	416.61	PASS	SVTYPE=DEL;POS=143811704;SVLEN=-2717;END=143814421;STRANDS=+-:17;CIPOS=-10,9;CIEND=-10,8;CIPOS95=0,0;CIEND95=0,0;SU=17;PE=11;SR=6;ALG=PROD;AF=3.419e-05;NSAMP=1;MSQ=416.61;AC=1;AN=29246;NFAM=1
chr8	143813986	425124_1	N	N[chr8:143814413[	188.51	LOW	SVTYPE=BND;POS=143813986;STRANDS=+-:6;CIPOS=-6,5;CIEND=-6,5;CIPOS95=0,0;CIEND95=0,0;MATEID=425124_2;EVENT=425124;SU=6;PE=0;SR=6;ALG=PROD;AF=0.0001368;NSAMP=4;MSQ=14.98;RECLASSIFIED;AC=4;AN=29246;NFAM=4
chr8	143814413	425124_2	N	]chr8:143813986]N	188.51	LOW	SVTYPE=BND;POS=143813986;STRANDS=+-:6;CIPOS=-6,5;CIEND=-6,5;CIPOS95=0,0;CIEND95=0,0;MATEID=425124_1;EVENT=425124;SECONDARY;SU=6;PE=0;SR=6;ALG=PROD;AF=0.0001368;NSAMP=4;MSQ=14.98;RECLASSIFIED;AC=4;AN=29246;NFAM=4
chr8	143815181	425125_1	N	N[chr8:143815572[	201.81	LOW	SVTYPE=BND;POS=143815181;STRANDS=+-:19;CIPOS=-10,9;CIEND=-10,9;CIPOS95=0,0;CIEND95=0,0;MATEID=425125_2;EVENT=425125;SU=19;PE=0;SR=19;ALG=PROD;AF=0.000171;NSAMP=5;MSQ=21.26;RECLASSIFIED;AC=5;AN=29246;NFAM=5
chr8	143815572	425125_2	N	]chr8:143815181]N	201.81	LOW	SVTYPE=BND;POS=143815181;STRANDS=+-:19;CIPOS=-10,9;CIEND=-10,9;CIPOS95=0,0;CIEND95=0,0;MATEID=425125_1;EVENT=425125;SECONDARY;SU=19;PE=0;SR=19;ALG=PROD;AF=0.000171;NSAMP=5;MSQ=21.26;RECLASSIFIED;AC=5;AN=29246;NFAM=5
chr8	143815826	425126_1	N	N[chr8:143816148[	182.94	LOW	SVTYPE=BND;POS=143815826;STRANDS=+-:4;CIPOS=-9,8;CIEND=-9,8;CIPOS95=0,0;CIEND95=0,0;MATEID=425126_2;EVENT=425126;SU=4;PE=0;SR=4;ALG=PROD;AF=0.000171;NSAMP=5;MSQ=19.79;RECLASSIFIED;AC=5;AN=29244;NFAM=5
chr8	143816148	425126_2	N	]chr8:143815826]N	182.94	LOW	SVTYPE=BND;POS=143815826;STRANDS=+-:4;CIPOS=-9,8;CIEND=-9,8;CIPOS95=0,0;CIEND95=0,0;MATEID=425126_1;EVENT=425126;SECONDARY;SU=4;PE=0;SR=4;ALG=PROD;AF=0.000171;NSAMP=5;MSQ=19.79;RECLASSIFIED;AC=5;AN=29244;NFAM=5
chr8	143832092	606531_1	N	N]chr8:143850659]	308.53	LOW	SVTYPE=BND;POS=143832092;STRANDS=++:17;IMPRECISE;CIPOS=-30,341;CIEND=-30,342;CIPOS95=-30,39;CIEND95=-30,57;MATEID=606531_2;EVENT=606531;SU=17;PE=17;SR=0;ALG=PROD;AF=6.839e-05;NSAMP=2;MSQ=154.26;AC=2;AN=29246;NFAM=2
chr8	143841130	425127_1	N	N[chr8:143841406[	1691.31	LOW	SVTYPE=BND;POS=143841130;STRANDS=+-:63;IMPRECISE;CIPOS=-46,49;CIEND=-78,48;CIPOS95=-16,16;CIEND95=-49,48;MATEID=425127_2;EVENT=425127;SU=63;PE=0;SR=63;ALG=SUM;AF=0.002188;NSAMP=64;MSQ=18.05;RETAINED;RECLASSIFIED;AC=64;AN=29246;NFAM=64
chr8	143841406	425127_2	N	]chr8:143841130]N	1691.31	LOW	SVTYPE=BND;POS=143841130;STRANDS=+-:63;IMPRECISE;CIPOS=-78,48;CIEND=-46,49;CIPOS95=-49,48;CIEND95=-16,16;MATEID=425127_1;EVENT=425127;SECONDARY;SU=63;PE=0;SR=63;ALG=SUM;AF=0.002188;NSAMP=64;MSQ=18.05;RETAINED;RECLASSIFIED;AC=64;AN=29246;NFAM=64
chr8	143844403	425130_1	N	N[chr8:144567597[	19908.1	LOW	SVTYPE=BND;POS=143844403;STRANDS=+-:1930;IMPRECISE;CIPOS=-184,694;CIEND=-801,117;CIPOS95=-97,97;CIEND95=-129,117;MATEID=425130_2;EVENT=425130;SU=1930;PE=1930;SR=0;AF=0.01378;NSAMP=403;MSQ=40.99;RECLASSIFIED;AC=403;AN=29246;NFAM=400
chr8	143844482	606507_2	N	[chr8:142710187[N	16085.8	LOW	SVTYPE=BND;POS=143844482;STRANDS=--:1066;IMPRECISE;CIPOS=-232,12;CIEND=-225,10;CIPOS95=-14,12;CIEND95=-13,10;MATEID=606507_1;EVENT=606507;SECONDARY;SU=1066;PE=1066;SR=0;ALG=PROD;AF=0.01481;NSAMP=433;MSQ=25.83;AC=433;AN=29246;NFAM=429
chr8	143844515	534813_1	N	]chr8:144567880]N	18019.8	LOW	SVTYPE=BND;POS=143844515;STRANDS=-+:1973;IMPRECISE;CIPOS=-582,263;CIEND=-159,757;CIPOS95=-87,87;CIEND95=-83,83;MATEID=534813_2;EVENT=534813;SU=1973;PE=1973;SR=0;ALG=SUM;AF=0.01734;NSAMP=507;MSQ=24.72;RECLASSIFIED;AC=507;AN=29246;NFAM=499
chr8	143844720	110971_1	N	N]chr14:106591403]	24859.8	LOW	SVTYPE=BND;POS=143844720;STRANDS=++:1044;IMPRECISE;CIPOS=-13,145;CIEND=-16,150;CIPOS95=-4,4;CIEND95=-5,5;MATEID=110971_2;EVENT=110971;SU=1044;PE=1044;SR=0;ALG=PROD;AF=0.0266;NSAMP=778;MSQ=28.45;AC=778;AN=29246;NFAM=778
chr8	143848244	606532	N	<INV>	145.44	LOW	SVTYPE=INV;POS=143848244;SVLEN=1126;END=143849370;STRANDS=++:9,--:1;IMPRECISE;CIPOS=-10,415;CIEND=-10,224;CIPOS95=-2,75;CIEND95=-2,63;SU=10;PE=10;SR=0;ALG=PROD;AF=3.419e-05;NSAMP=1;MSQ=4.68;AC=1;AN=29246;NFAM=1
chr8	143850432	99363_2	N	N]chr6:32675686]	273.97	LOW	SVTYPE=BND;POS=143850432;STRANDS=++:4;IMPRECISE;CIPOS=-10,628;CIEND=-8,630;CIPOS95=-1,220;CIEND95=0,224;MATEID=99363_1;EVENT=99363;SECONDARY;SU=4;PE=4;SR=0;ALG=PROD;AF=0.0002393;NSAMP=7;MSQ=8.38;AC=7;AN=29246;NFAM=7
chr8	143850659	606531_2	N	N]chr8:143832092]	308.53	LOW	SVTYPE=BND;POS=143850659;STRANDS=++:17;IMPRECISE;CIPOS=-30,342;CIEND=-30,341;CIPOS95=-30,57;CIEND95=-30,39;MATEID=606531_1;EVENT=606531;SECONDARY;SU=17;PE=17;SR=0;ALG=PROD;AF=6.839e-05;NSAMP=2;MSQ=154.26;AC=2;AN=29246;NFAM=2
chr8	143854867	425132	N	<DEL>	260.62	PASS	SVTYPE=DEL;POS=143854867;SVLEN=-13511;END=143868378;STRANDS=+-:7;CIPOS=-5,4;CIEND=-5,4;CIPOS95=0,0;CIEND95=0,0;SU=7;PE=0;SR=7;ALG=PROD;AF=3.419e-05;NSAMP=1;MSQ=260.62;AC=1;AN=29246;NFAM=1
chr8	143855407	109430_1	N	[chr11:74453765[N	440.76	LOW	SVTYPE=BND;POS=143855407;STRANDS=--:4;CIPOS=-9,8;CIEND=-9,8;CIPOS95=0,0;CIEND95=0,0;MATEID=109430_2;EVENT=109430;SU=4;PE=0;SR=4;ALG=PROD;AF=0.0002393;NSAMP=7;MSQ=26.73;AC=7;AN=29246;NFAM=7
chr8	143855407	110520_1	N	[chr13:96857395[N	839.94	LOW	SVTYPE=BND;POS=143855407;STRANDS=--:28;CIPOS=-29,28;CIEND=-30,27;CIPOS95=0,0;CIEND95=0,0;MATEID=110520_2;EVENT=110520;SU=28;PE=0;SR=28;ALG=PROD;AF=0.0003077;NSAMP=9;MSQ=22.52;AC=9;AN=29246;NFAM=9
chr8	143855407	111974_1	N	[chr18:3600710[N	4486.09	LOW	SVTYPE=BND;POS=143855407;STRANDS=--:4;CIPOS=-9,8;CIEND=-9,8;CIPOS95=0,0;CIEND95=0,0;MATEID=111974_2;EVENT=111974;SU=4;PE=0;SR=4;ALG=PROD;AF=0.002496;NSAMP=73;MSQ=24.54;AC=73;AN=29246;NFAM=73
chr8	143855413	109385_1	N	]chr11:66777120]N	61540.2	LOW	SVTYPE=BND;POS=143855413;STRANDS=-+:4066;CIPOS=0,0;CIEND=0,0;CIPOS95=0,0;CIEND95=0,0;MATEID=109385_2;EVENT=109385;SU=4066;PE=0;SR=4066;ALG=PROD;AF=0.02817;NSAMP=824;MSQ=40.88;AC=824;AN=29246;NFAM=804
chr8	143855413	114048_1	N	]chrX:131358134]N	68213.9	LOW	SVTYPE=BND;POS=143855413;STRANDS=-+:4;CIPOS=-9,8;CIEND=-9,8;CIPOS95=0,0;CIEND95=0,0;MATEID=114048_2;EVENT=114048;SU=4;PE=0;SR=4;ALG=PROD;AF=0.03549;NSAMP=1038;MSQ=34.93;AC=1038;AN=29246;NFAM=1004
chr8	143855473	107158_2	N	N[chr7:132085668[	49.42	LOW	SVTYPE=BND;POS=143855473;STRANDS=-+:5;CIPOS=-10,9;CIEND=-10,9;CIPOS95=0,0;CIEND95=0,0;MATEID=107158_1;EVENT=107158;SECONDARY;SU=5;PE=0;SR=5;ALG=PROD;AF=6.839e-05;NSAMP=2;MSQ=10.88;AC=2;AN=29246;NFAM=2
chr8	143858109	425133	N	<DEL>	272.13	PASS	SVTYPE=DEL;POS=143858109;SVLEN=-12798;END=143870907;STRANDS=+-:22;IMPRECISE;CIPOS=-30,264;CIEND=-73,29;CIPOS95=-30,40;CIEND95=-25,25;SU=22;PE=22;SR=0;ALG=PROD;AF=6.839e-05;NSAMP=2;MSQ=136.06;AC=2;AN=29246;NFAM=1
chr8	143872788	425135_1	N	N[chr8:143872986[	197.3	LOW	SVTYPE=BND;POS=143872788;STRANDS=+-:30;CIPOS=-9,9;CIEND=-8,9;CIPOS95=0,0;CIEND95=0,0;MATEID=425135_2;EVENT=425135;SU=30;PE=0;SR=30;ALG=PROD;AF=0.000171;NSAMP=5;MSQ=25.66;RECLASSIFIED;AC=5;AN=29246;NFAM=5
chr8	143872986	425135_2	N	]chr8:143872788]N	197.3	LOW	SVTYPE=BND;POS=143872788;STRANDS=+-:30;CIPOS=-8,9;CIEND=-9,9;CIPOS95=0,0;CIEND95=0,0;MATEID=425135_1;EVENT=425135;SECONDARY;SU=30;PE=0;SR=30;ALG=PROD;AF=0.000171;NSAMP=5;MSQ=25.66;RECLASSIFIED;AC=5;AN=29246;NFAM=5
chr8	143883255	425137	N	<DEL>	755.2	PASS	SVTYPE=DEL;POS=143883255;SVLEN=-28129;END=143911384;STRANDS=+-:34;CIPOS=-23,22;CIEND=-30,29;CIPOS95=0,0;CIEND95=0,0;SU=34;PE=17;SR=17;ALG=PROD;AF=6.839e-05;NSAMP=2;MSQ=377.6;AC=2;AN=29246;NFAM=2
chr8	143883906	425143_1	N	N[chr8:143884228[	96977.2	LOW	SVTYPE=BND;POS=143883906;STRANDS=+-:4;IMPRECISE;CIPOS=-30,29;CIEND=-30,29;CIPOS95=-3,3;CIEND95=-3,3;MATEID=425143_2;EVENT=425143;SU=4;PE=3;SR=1;ALG=PROD;AF=0.02165;NSAMP=632;MSQ=121.53;RETAINED;RECLASSIFIED;AC=633;AN=29244;NFAM=619
chr8	143884109	534815_1	N	]chr8:143884340]N	4708.56	LOW	SVTYPE=BND;POS=143884109;STRANDS=-+:208;CIPOS=-1,3;CIEND=-4,2;CIPOS95=0,0;CIEND95=0,0;MATEID=534815_2;EVENT=534815;SU=208;PE=4;SR=204;ALG=PROD;AF=0.004616;NSAMP=135;MSQ=16.54;RECLASSIFIED;AC=135;AN=29246;NFAM=133
chr8	143884228	425143_2	N	]chr8:143883906]N	96977.2	LOW	SVTYPE=BND;POS=143883906;STRANDS=+-:4;IMPRECISE;CIPOS=-30,29;CIEND=-30,29;CIPOS95=-3,3;CIEND95=-3,3;MATEID=425143_1;EVENT=425143;SECONDARY;SU=4;PE=3;SR=1;ALG=PROD;AF=0.02165;NSAMP=632;MSQ=121.53;RETAINED;RECLASSIFIED;AC=633;AN=29244;NFAM=619
chr8	143884340	534815_2	N	N[chr8:143884109[	4708.56	LOW	SVTYPE=BND;POS=143884109;STRANDS=-+:208;CIPOS=-4,2;CIEND=-1,3;CIPOS95=0,0;CIEND95=0,0;MATEID=534815_1;EVENT=534815;SECONDARY;SU=208;PE=4;SR=204;ALG=PROD;AF=0.004616;NSAMP=135;MSQ=16.54;RECLASSIFIED;AC=135;AN=29246;NFAM=133
chr8	143887556	425145	N	<DEL>	896.48	PASS	SVTYPE=DEL;POS=143887556;SVLEN=-4154;END=143891710;STRANDS=+-:33;CIPOS=-10,9;CIEND=-2,0;CIPOS95=0,0;CIEND95=0,0;SU=33;PE=14;SR=19;ALG=PROD;AF=3.419e-05;NSAMP=1;MSQ=896.48;AC=1;AN=29246;NFAM=1
chr8	143891000	425146_1	N	N[chr8:143891475[	69.75	LOW	SVTYPE=BND;POS=143891000;STRANDS=+-:11;CIPOS=-26,25;CIEND=-26,25;CIPOS95=0,0;CIEND95=0,0;MATEID=425146_2;EVENT=425146;SU=11;PE=0;SR=11;ALG=PROD;AF=3.419e-05;NSAMP=1;MSQ=53.79;RECLASSIFIED;AC=1;AN=29246;NFAM=1
chr8	143891475	425146_2	N	]chr8:143891000]N	69.75	LOW	SVTYPE=BND;POS=143891000;STRANDS=+-:11;CIPOS=-26,25;CIEND=-26,25;CIPOS95=0,0;CIEND95=0,0;MATEID=425146_1;EVENT=425146;SECONDARY;SU=11;PE=0;SR=11;ALG=PROD;AF=3.419e-05;NSAMP=1;MSQ=53.79;RECLASSIFIED;AC=1;AN=29246;NFAM=1
chr8	143894294	425147	N	<DEL>	1551.79	PASS	SVTYPE=DEL;POS=143894294;SVLEN=-112;END=143894406;STRANDS=+-:62;CIPOS=-7,6;CIEND=-7,6;CIPOS95=0,0;CIEND95=0,0;SU=62;PE=2;SR=60;ALG=PROD;AF=0.0002393;NSAMP=7;MSQ=201.57;AC=7;AN=29246;NFAM=7
chr8	143896424	534817	N	<DUP>	98.58	PASS	SVTYPE=DUP;POS=143896424;SVLEN=5095;END=143901519;STRANDS=-+:12;IMPRECISE;CIPOS=-263,9;CIEND=-10,47;CIPOS95=-50,1;CIEND95=-2,32;SU=12;PE=12;SR=0;ALG=PROD;AF=6.839e-05;NSAMP=2;MSQ=48.67;AC=2;AN=29246;NFAM=2
chr8	143896549	425148	N	<DEL>	479.22	PASS	SVTYPE=DEL;POS=143896549;SVLEN=-1261;END=143897810;STRANDS=+-:26;IMPRECISE;CIPOS=-30,294;CIEND=-225,29;CIPOS95=-30,33;CIEND95=-21,21;SU=26;PE=26;SR=0;ALG=PROD;AF=3.419e-05;NSAMP=1;MSQ=206.64;AC=1;AN=29246;NFAM=1
chr8	143897757	425150	N	<DEL>	964.98	PASS	SVTYPE=DEL;POS=143897757;SVLEN=-701;END=143898458;STRANDS=+-:33;CIPOS=-30,29;CIEND=-30,27;CIPOS95=0,0;CIEND95=0,0;SU=33;PE=25;SR=8;ALG=PROD;AF=6.839e-05;NSAMP=2;MSQ=482.49;AC=2;AN=29246;NFAM=2
chr8	143902920	425151	N	<DEL>	1897.18	PASS	SVTYPE=DEL;POS=143902920;SVLEN=-1934;END=143904854;STRANDS=+-:77;CIPOS=-8,9;CIEND=-30,24;CIPOS95=0,0;CIEND95=0,0;SU=77;PE=53;SR=24;ALG=PROD;AF=0.0001026;NSAMP=3;MSQ=387.6;AC=3;AN=29246;NFAM=3
chr8	143906118	110691_1	N	N]chr14:39172302]	889.96	LOW	SVTYPE=BND;POS=143906118;STRANDS=++:5;CIPOS=-10,9;CIEND=-10,9;CIPOS95=0,0;CIEND95=0,0;MATEID=110691_2;EVENT=110691;SU=5;PE=0;SR=5;ALG=PROD;AF=0.001026;NSAMP=30;MSQ=18.5;AC=30;AN=29246;NFAM=30
chr8	143908342	425152_1	N	N[chr8:143908616[	81.79	LOW	SVTYPE=BND;POS=143908342;STRANDS=+-:9;CIPOS=-29,28;CIEND=-29,28;CIPOS95=0,0;CIEND95=0,0;MATEID=425152_2;EVENT=425152;SU=9;PE=0;SR=9;ALG=PROD;AF=0.0001368;NSAMP=4;MSQ=15.76;RECLASSIFIED;AC=4;AN=29246;NFAM=4
chr8	143908616	425152_2	N	]chr8:143908342]N	81.79	LOW	SVTYPE=BND;POS=143908342;STRANDS=+-:9;CIPOS=-29,28;CIEND=-29,28;CIPOS95=0,0;CIEND95=0,0;MATEID=425152_1;EVENT=425152;SECONDARY;SU=9;PE=0;SR=9;ALG=PROD;AF=0.0001368;NSAMP=4;MSQ=15.76;RECLASSIFIED;AC=4;AN=29246;NFAM=4
chr8	143916138	425153	N	<DEL>	8.98	PASS	SVTYPE=DEL;POS=143916138;SVLEN=-178;END=143916316;STRANDS=+-:4;IMPRECISE;CIPOS=-9,8;CIEND=-10,1;CIPOS95=0,0;CIEND95=-1,0;SU=4;PE=0;SR=4;ALG=PROD;AF=3.419e-05;NSAMP=1;MSQ=4.64;AC=1;AN=29246;NFAM=1
chr8	143923491	425155_1	N	N[chr8:143923860[	91.79	LOW	SVTYPE=BND;POS=143923491;STRANDS=+-:6;CIPOS=-6,5;CIEND=-6,5;CIPOS95=0,0;CIEND95=0,0;MATEID=425155_2;EVENT=425155;SU=6;PE=0;SR=6;ALG=PROD;AF=0.0001368;NSAMP=4;MSQ=9.8;RECLASSIFIED;AC=4;AN=29246;NFAM=4
chr8	143923496	425154_1	N	N[chr8:143923662[	60.19	LOW	SVTYPE=BND;POS=143923496;STRANDS=+-:4;CIPOS=-9,8;CIEND=-9,8;CIPOS95=0,0;CIEND95=0,0;MATEID=425154_2;EVENT=425154;SU=4;PE=0;SR=4;ALG=PROD;AF=6.839e-05;NSAMP=2;MSQ=15.72;RECLASSIFIED;AC=2;AN=29246;NFAM=2
chr8	143923662	425154_2	N	]chr8:143923496]N	60.19	LOW	SVTYPE=BND;POS=143923496;STRANDS=+-:4;CIPOS=-9,8;CIEND=-9,8;CIPOS95=0,0;CIEND95=0,0;MATEID=425154_1;EVENT=425154;SECONDARY;SU=4;PE=0;SR=4;ALG=PROD;AF=6.839e-05;NSAMP=2;MSQ=15.72;RECLASSIFIED;AC=2;AN=29246;NFAM=2
chr8	143923860	425155_2	N	]chr8:143923491]N	91.79	LOW	SVTYPE=BND;POS=143923491;STRANDS=+-:6;CIPOS=-6,5;CIEND=-6,5;CIPOS95=0,0;CIEND95=0,0;MATEID=425155_1;EVENT=425155;SECONDARY;SU=6;PE=0;SR=6;ALG=PROD;AF=0.0001368;NSAMP=4;MSQ=9.8;RECLASSIFIED;AC=4;AN=29246;NFAM=4
chr8	143924932	425156_1	N	N[chr8:143925279[	235.62	LOW	SVTYPE=BND;POS=143924932;STRANDS=+-:6;IMPRECISE;CIPOS=-10,8;CIEND=-6,5;CIPOS95=-1,0;CIEND95=0,0;MATEID=425156_2;EVENT=425156;SU=6;PE=0;SR=6;ALG=PROD;AF=0.0002395;NSAMP=7;MSQ=18.79;RETAINED;RECLASSIFIED;AC=7;AN=29228;NFAM=7
chr8	143925279	425156_2	N	]chr8:143924932]N	235.62	LOW	SVTYPE=BND;POS=143924932;STRANDS=+-:6;IMPRECISE;CIPOS=-6,5;CIEND=-10,8;CIPOS95=0,0;CIEND95=-1,0;MATEID=425156_1;EVENT=425156;SECONDARY;SU=6;PE=0;SR=6;ALG=PROD;AF=0.0002395;NSAMP=7;MSQ=18.79;RETAINED;RECLASSIFIED;AC=7;AN=29228;NFAM=7
chr8	143939564	425158	N	<DEL>	629.47	PASS	SVTYPE=DEL;POS=143939564;SVLEN=-1228;END=143940792;STRANDS=+-:23;CIPOS=-3,2;CIEND=-3,1;CIPOS95=0,0;CIEND95=0,0;SU=23;PE=13;SR=10;ALG=PROD;AF=3.419e-05;NSAMP=1;MSQ=629.46;AC=1;AN=29246;NFAM=1
chr8	143942330	425159_1	N	N[chr8:143942403[	21751.5	PASS	SVTYPE=BND;POS=143942330;STRANDS=+-:766;CIPOS=-1,1;CIEND=-1,1;CIPOS95=0,0;CIEND95=0,0;MATEID=425159_2;EVENT=425159;SU=766;PE=5;SR=761;ALG=PROD;AF=0.001744;NSAMP=50;MSQ=293.9;RECLASSIFIED;AC=51;AN=29246;NFAM=45
chr8	143942403	425159_2	N	]chr8:143942330]N	21751.5	PASS	SVTYPE=BND;POS=143942330;STRANDS=+-:766;CIPOS=-1,1;CIEND=-1,1;CIPOS95=0,0;CIEND95=0,0;MATEID=425159_1;EVENT=425159;SECONDARY;SU=766;PE=5;SR=761;ALG=PROD;AF=0.001744;NSAMP=50;MSQ=293.9;RECLASSIFIED;AC=51;AN=29246;NFAM=45
chr8	143942898	425160_1	N	N[chr8:143943139[	25.25	LOW	SVTYPE=BND;POS=143942898;STRANDS=+-:4;CIPOS=-9,8;CIEND=-9,8;CIPOS95=0,0;CIEND95=0,0;MATEID=425160_2;EVENT=425160;SU=4;PE=0;SR=4;ALG=PROD;AF=0.0001026;NSAMP=3;MSQ=6.94;RECLASSIFIED;AC=3;AN=29246;NFAM=3
chr8	143943139	425160_2	N	]chr8:143942898]N	25.25	LOW	SVTYPE=BND;POS=143942898;STRANDS=+-:4;CIPOS=-9,8;CIEND=-9,8;CIPOS95=0,0;CIEND95=0,0;MATEID=425160_1;EVENT=425160;SECONDARY;SU=4;PE=0;SR=4;ALG=PROD;AF=0.0001026;NSAMP=3;MSQ=6.94;RECLASSIFIED;AC=3;AN=29246;NFAM=3
chr8	143943567	425161	N	<DEL>	629.47	PASS	SVTYPE=DEL;POS=143943567;SVLEN=-4594;END=143948161;STRANDS=+-:29;CIPOS=-3,1;CIEND=-7,9;CIPOS95=0,0;CIEND95=0,0;SU=29;PE=14;SR=15;ALG=PROD;AF=3.419e-05;NSAMP=1;MSQ=629.46;AC=1;AN=29246;NFAM=1
chr8	143950831	425162_1	N	N[chr8:143951200[	264.73	LOW	SVTYPE=BND;POS=143950831;STRANDS=+-:11;CIPOS=-27,28;CIEND=-26,25;CIPOS95=0,0;CIEND95=0,0;MATEID=425162_2;EVENT=425162;SU=11;PE=0;SR=11;ALG=PROD;AF=0.0005129;NSAMP=15;MSQ=14.14;RECLASSIFIED;AC=15;AN=29246;NFAM=15
chr8	143951200	425162_2	N	]chr8:143950831]N	264.73	LOW	SVTYPE=BND;POS=143950831;STRANDS=+-:11;CIPOS=-26,25;CIEND=-27,28;CIPOS95=0,0;CIEND95=0,0;MATEID=425162_1;EVENT=425162;SECONDARY;SU=11;PE=0;SR=11;ALG=PROD;AF=0.0005129;NSAMP=15;MSQ=14.14;RECLASSIFIED;AC=15;AN=29246;NFAM=15
chr8	143959723	112245_1	N	]chr18:77498346]N	107.51	LOW	SVTYPE=BND;POS=143959723;STRANDS=-+:13;IMPRECISE;CIPOS=-412,29;CIEND=-30,405;CIPOS95=-98,29;CIEND95=-30,73;MATEID=112245_2;EVENT=112245;SU=13;PE=13;SR=0;ALG=PROD;AF=6.839e-05;NSAMP=2;MSQ=53.75;AC=2;AN=29246;NFAM=1
chr8	143959725	112247_1	N	]chr18:77503539]N	2912.01	LOW	SVTYPE=BND;POS=143959725;STRANDS=-+:267;IMPRECISE;CIPOS=-278,9;CIEND=-29,232;CIPOS95=-5,5;CIEND95=-3,3;MATEID=112247_2;EVENT=112247;SU=267;PE=267;SR=0;ALG=PROD;AF=0.0002735;NSAMP=8;MSQ=89.28;AC=8;AN=29246;NFAM=8
chr8	143959993	112246_1	N	N[chr18:77503662[	4832.87	LOW	SVTYPE=BND;POS=143959993;STRANDS=+-:416;CIPOS=-4,8;CIEND=-7,7;CIPOS95=0,0;CIEND95=0,0;MATEID=112246_2;EVENT=112246;SU=416;PE=352;SR=64;ALG=PROD;AF=0.0003419;NSAMP=10;MSQ=123.06;AC=10;AN=29246;NFAM=9
chr8	143960187	534818	N	<DUP>	36.69	PASS	SVTYPE=DUP;POS=143960187;SVLEN=7110;END=143967297;STRANDS=-+:6;IMPRECISE;CIPOS=-435,9;CIEND=-10,552;CIPOS95=-85,2;CIEND95=-1,98;SU=6;PE=6;SR=0;ALG=PROD;AF=3.419e-05;NSAMP=1;MSQ=35.51;AC=1;AN=29246;NFAM=1
chr8	143967108	425163_1	N	N[chr8:143968277[	4.65	LOW	SVTYPE=BND;POS=143967108;STRANDS=+-:4;IMPRECISE;CIPOS=-10,611;CIEND=-744,9;CIPOS95=-2,219;CIEND95=-235,2;MATEID=425163_2;EVENT=425163;SU=4;PE=4;SR=0;ALG=PROD;AF=3.419e-05;NSAMP=1;MSQ=4.64;RECLASSIFIED;AC=1;AN=29246;NFAM=1
chr8	143967400	112260_1	N	N]chr19:1181038]	1001.22	LOW	SVTYPE=BND;POS=143967400;STRANDS=++:77;CIPOS=-5,5;CIEND=-5,5;CIPOS95=0,0;CIEND95=0,0;MATEID=112260_2;EVENT=112260;SU=77;PE=0;SR=77;ALG=PROD;AF=0.0006497;NSAMP=19;MSQ=51.86;AC=19;AN=29246;NFAM=18
chr8	143968277	425163_2	N	]chr8:143967108]N	4.65	LOW	SVTYPE=BND;POS=143967108;STRANDS=+-:4;IMPRECISE;CIPOS=-744,9;CIEND=-10,611;CIPOS95=-235,2;CIEND95=-2,219;MATEID=425163_1;EVENT=425163;SECONDARY;SU=4;PE=4;SR=0;ALG=PROD;AF=3.419e-05;NSAMP=1;MSQ=4.64;RECLASSIFIED;AC=1;AN=29246;NFAM=1
chr8	143976916	425164_1	N	N[chr8:143977228[	70.03	LOW	SVTYPE=BND;POS=143976916;STRANDS=+-:5;CIPOS=-10,9;CIEND=-10,9;CIPOS95=0,0;CIEND95=0,0;MATEID=425164_2;EVENT=425164;SU=5;PE=0;SR=5;ALG=PROD;AF=0.0001026;NSAMP=3;MSQ=19.12;RECLASSIFIED;AC=3;AN=29246;NFAM=3
chr8	143977228	425164_2	N	]chr8:143976916]N	70.03	LOW	SVTYPE=BND;POS=143976916;STRANDS=+-:5;CIPOS=-10,9;CIEND=-10,9;CIPOS95=0,0;CIEND95=0,0;MATEID=425164_1;EVENT=425164;SECONDARY;SU=5;PE=0;SR=5;ALG=PROD;AF=0.0001026;NSAMP=3;MSQ=19.12;RECLASSIFIED;AC=3;AN=29246;NFAM=3
chr8	143980135	425165	N	<DEL>	503.08	PASS	SVTYPE=DEL;POS=143980135;SVLEN=-2053;END=143982188;STRANDS=+-:22;IMPRECISE;CIPOS=-30,258;CIEND=-355,29;CIPOS95=-22,22;CIEND95=-37,29;SU=22;PE=22;SR=0;ALG=PROD;AF=3.419e-05;NSAMP=1;MSQ=170.57;AC=1;AN=29246;NFAM=1
chr8	143981972	533910_2	N	N[chr8:101888334[	74509.3	LOW	SVTYPE=BND;POS=101888334;STRANDS=-+:4;IMPRECISE;CIPOS=-9,9;CIEND=-10,8;CIPOS95=-1,1;CIEND95=-1,0;MATEID=533910_1;EVENT=533910;SECONDARY;SU=4;PE=1;SR=3;ALG=PROD;AF=0.08852;NSAMP=2589;MSQ=17.62;RECLASSIFIED;AC=2589;AN=29246;NFAM=2503
chr8	143982573	534819	N	<DUP>	280.66	PASS	SVTYPE=DUP;POS=143982573;SVLEN=1572;END=143984145;STRANDS=-+:29;CIPOS=-3,1;CIEND=-3,2;CIPOS95=0,0;CIEND95=0,0;SU=29;PE=18;SR=11;ALG=PROD;AF=3.419e-05;NSAMP=1;MSQ=280.18;AC=1;AN=29246;NFAM=1
chr8	143988243	110404_1	N	[chr13:69231767[N	6856.53	LOW	SVTYPE=BND;POS=143988243;STRANDS=--:127;IMPRECISE;CIPOS=-334,11;CIEND=-489,5;CIPOS95=-12,11;CIEND95=-73,5;MATEID=110404_2;EVENT=110404;SU=127;PE=127;SR=0;ALG=PROD;AF=0.009574;NSAMP=280;MSQ=19.24;AC=280;AN=29246;NFAM=279
chr8	143988270	108923_1	N	[chr10:26242089[N	628.05	LOW	SVTYPE=BND;POS=143988270;STRANDS=--:4;IMPRECISE;CIPOS=-544,9;CIEND=-705,9;CIPOS95=-158,2;CIEND95=-236,1;MATEID=108923_2;EVENT=108923;SU=4;PE=4;SR=0;ALG=PROD;AF=0.00106;NSAMP=31;MSQ=14.83;AC=31;AN=29246;NFAM=31
chr8	144000894	111946_1	N	[chr18:566097[N	2303.81	LOW	SVTYPE=BND;POS=144000894;STRANDS=--:156;IMPRECISE;CIPOS=-50,9;CIEND=-46,9;CIPOS95=-3,3;CIEND95=-2,2;MATEID=111946_2;EVENT=111946;SU=156;PE=155;SR=1;ALG=PROD;AF=0.000718;NSAMP=21;MSQ=108.01;AC=21;AN=29246;NFAM=21
chr8	144001132	111947_1	N	N]chr18:566116]	795.13	LOW	SVTYPE=BND;POS=144001132;STRANDS=++:98;CIPOS=-8,9;CIEND=-8,9;CIPOS95=0,0;CIEND95=0,0;MATEID=111947_2;EVENT=111947;SU=98;PE=69;SR=29;ALG=PROD;AF=0.0003419;NSAMP=10;MSQ=78.98;AC=10;AN=29246;NFAM=10
chr8	144003954	425166_1	N	N[chr8:144004200[	42.79	LOW	SVTYPE=BND;POS=144003954;STRANDS=+-:4;CIPOS=-9,8;CIEND=-9,8;CIPOS95=0,0;CIEND95=0,0;MATEID=425166_2;EVENT=425166;SU=4;PE=0;SR=4;ALG=PROD;AF=0.0001026;NSAMP=3;MSQ=13.11;RECLASSIFIED;AC=3;AN=29246;NFAM=3
chr8	144004200	425166_2	N	]chr8:144003954]N	42.79	LOW	SVTYPE=BND;POS=144003954;STRANDS=+-:4;CIPOS=-9,8;CIEND=-9,8;CIPOS95=0,0;CIEND95=0,0;MATEID=425166_1;EVENT=425166;SECONDARY;SU=4;PE=0;SR=4;ALG=PROD;AF=0.0001026;NSAMP=3;MSQ=13.11;RECLASSIFIED;AC=3;AN=29246;NFAM=3
chr8	144005178	56179_2	N	[chr2:164844086[N	14.98	LOW	SVTYPE=BND;POS=144005178;STRANDS=--:4;IMPRECISE;CIPOS=-9,9;CIEND=-10,8;CIPOS95=0,1;CIEND95=-1,0;MATEID=56179_1;EVENT=56179;SECONDARY;SU=4;PE=0;SR=4;ALG=PROD;AF=3.419e-05;NSAMP=1;MSQ=14.98;AC=1;AN=29246;NFAM=1
chr8	144011316	606533_1	N	[chr8:144012769[N	476.54	PASS	SVTYPE=BND;POS=144011316;STRANDS=--:24;CIPOS=-5,8;CIEND=-10,9;CIPOS95=0,0;CIEND95=0,0;MATEID=606533_2;EVENT=606533;SU=24;PE=15;SR=9;ALG=PROD;AF=3.419e-05;NSAMP=1;MSQ=476.54;AC=1;AN=29246;NFAM=1
chr8	144011620	113482_1	N	N[chr9:126335394[	56.79	LOW	SVTYPE=BND;POS=144011620;STRANDS=+-:13;CIPOS=-5,4;CIEND=-10,9;CIPOS95=0,0;CIEND95=0,0;MATEID=113482_2;EVENT=113482;SU=13;PE=6;SR=7;ALG=PROD;AF=3.419e-05;NSAMP=1;MSQ=56.79;AC=1;AN=29246;NFAM=1
chr8	144012763	113483_1	N	N]chr9:126335624]	311.6	PASS	SVTYPE=BND;POS=144012763;STRANDS=++:23;CIPOS=-10,9;CIEND=-10,9;CIPOS95=0,0;CIEND95=0,0;MATEID=113483_2;EVENT=113483;SU=23;PE=13;SR=10;ALG=PROD;AF=3.419e-05;NSAMP=1;MSQ=311.6;AC=1;AN=29246;NFAM=1
chr8	144012769	606533_2	N	[chr8:144011316[N	476.54	PASS	SVTYPE=BND;POS=144012769;STRANDS=--:24;CIPOS=-10,9;CIEND=-5,8;CIPOS95=0,0;CIEND95=0,0;MATEID=606533_1;EVENT=606533;SECONDARY;SU=24;PE=15;SR=9;ALG=PROD;AF=3.419e-05;NSAMP=1;MSQ=476.54;AC=1;AN=29246;NFAM=1
chr8	144013917	425167	N	<DEL>	1052.28	PASS	SVTYPE=DEL;POS=144013917;SVLEN=-2809;END=144016726;STRANDS=+-:6;CIPOS=-6,5;CIEND=-6,5;CIPOS95=0,0;CIEND95=0,0;SU=6;PE=0;SR=6;ALG=PROD;AF=3.419e-05;NSAMP=1;MSQ=1052.28;AC=1;AN=29246;NFAM=1
chr8	144015506	425168_1	N	N[chr8:144015789[	521.61	LOW	SVTYPE=BND;POS=144015506;STRANDS=+-:55;CIPOS=-9,8;CIEND=-8,7;CIPOS95=0,0;CIEND95=0,0;MATEID=425168_2;EVENT=425168;SU=55;PE=0;SR=55;ALG=PROD;AF=0.0001368;NSAMP=4;MSQ=16.36;RECLASSIFIED;AC=4;AN=29246;NFAM=4
chr8	144015789	425168_2	N	]chr8:144015506]N	521.61	LOW	SVTYPE=BND;POS=144015506;STRANDS=+-:55;CIPOS=-8,7;CIEND=-9,8;CIPOS95=0,0;CIEND95=0,0;MATEID=425168_1;EVENT=425168;SECONDARY;SU=55;PE=0;SR=55;ALG=PROD;AF=0.0001368;NSAMP=4;MSQ=16.36;RECLASSIFIED;AC=4;AN=29246;NFAM=4
chr8	144020174	534831_1	N	]chr8:144021087]N	5.00923e+06	LOW	SVTYPE=BND;POS=144020174;STRANDS=-+:269;IMPRECISE;CIPOS=-352,60;CIEND=-117,350;CIPOS95=-17,17;CIEND95=-63,63;MATEID=534831_2;EVENT=534831;SU=269;PE=268;SR=1;ALG=SUM;AF=0.6268;NSAMP=14608;MSQ=208.21;RETAINED;RECLASSIFIED;AC=18329;AN=29244;NFAM=13484
chr8	144020207	425172_1	N	N[chr8:144020695[	2803.78	LOW	SVTYPE=BND;POS=144020207;STRANDS=+-:32;IMPRECISE;CIPOS=-30,27;CIEND=-30,29;CIPOS95=-1,1;CIEND95=0,0;MATEID=425172_2;EVENT=425172;SU=32;PE=27;SR=5;ALG=PROD;AF=0.0005129;NSAMP=15;MSQ=148.93;RECLASSIFIED;AC=15;AN=29246;NFAM=15
chr8	144020209	425171_1	N	N[chr8:144020458[	1681.04	LOW	SVTYPE=BND;POS=144020209;STRANDS=+-:4;IMPRECISE;CIPOS=-9,8;CIEND=-9,8;CIPOS95=0,1;CIEND95=0,0;MATEID=425171_2;EVENT=425171;SU=4;PE=0;SR=4;ALG=PROD;AF=0.0004445;NSAMP=13;MSQ=112.41;RETAINED;RECLASSIFIED;AC=13;AN=29244;NFAM=13
chr8	144020210	425173_1	N	N[chr8:144021130[	73.78	LOW	SVTYPE=BND;POS=144020210;STRANDS=+-:4;CIPOS=-9,8;CIEND=-9,8;CIPOS95=0,0;CIEND95=0,0;MATEID=425173_2;EVENT=425173;SU=4;PE=0;SR=4;ALG=PROD;AF=6.839e-05;NSAMP=2;MSQ=12.37;RECLASSIFIED;AC=2;AN=29246;NFAM=2
chr8	144020352	425175_1	N	N[chr8:144020803[	2230.82	LOW	SVTYPE=BND;POS=144020352;STRANDS=+-:4;CIPOS=-9,8;CIEND=-9,8;CIPOS95=0,0;CIEND95=0,0;MATEID=425175_2;EVENT=425175;SU=4;PE=0;SR=4;ALG=PROD;AF=0.0005129;NSAMP=15;MSQ=115.5;RETAINED;RECLASSIFIED;AC=15;AN=29246;NFAM=15
chr8	144020458	425171_2	N	]chr8:144020209]N	1681.04	LOW	SVTYPE=BND;POS=144020209;STRANDS=+-:4;IMPRECISE;CIPOS=-9,8;CIEND=-9,8;CIPOS95=0,0;CIEND95=0,1;MATEID=425171_1;EVENT=425171;SECONDARY;SU=4;PE=0;SR=4;ALG=PROD;AF=0.0004445;NSAMP=13;MSQ=112.41;RETAINED;RECLASSIFIED;AC=13;AN=29244;NFAM=13
chr8	144020695	425172_2	N	]chr8:144020207]N	2803.78	LOW	SVTYPE=BND;POS=144020207;STRANDS=+-:32;IMPRECISE;CIPOS=-30,29;CIEND=-30,27;CIPOS95=0,0;CIEND95=-1,1;MATEID=425172_1;EVENT=425172;SECONDARY;SU=32;PE=27;SR=5;ALG=PROD;AF=0.0005129;NSAMP=15;MSQ=148.93;RECLASSIFIED;AC=15;AN=29246;NFAM=15
chr8	144020729	425177	N	<DEL>	170.97	PASS	SVTYPE=DEL;POS=144020729;SVLEN=-90;END=144020819;STRANDS=+-:8;CIPOS=-10,9;CIEND=-10,9;CIPOS95=0,0;CIEND95=0,0;SU=8;PE=0;SR=8;ALG=PROD;AF=3.419e-05;NSAMP=1;MSQ=155.73;RETAINED;AC=1;AN=29246;NFAM=1
chr8	144020803	425175_2	N	]chr8:144020352]N	2230.82	LOW	SVTYPE=BND;POS=144020352;STRANDS=+-:4;CIPOS=-9,8;CIEND=-9,8;CIPOS95=0,0;CIEND95=0,0;MATEID=425175_1;EVENT=425175;SECONDARY;SU=4;PE=0;SR=4;ALG=PROD;AF=0.0005129;NSAMP=15;MSQ=115.5;RETAINED;RECLASSIFIED;AC=15;AN=29246;NFAM=15
chr8	144021087	534831_2	N	N[chr8:144020174[	5.00923e+06	LOW	SVTYPE=BND;POS=144020174;STRANDS=-+:269;IMPRECISE;CIPOS=-117,350;CIEND=-352,60;CIPOS95=-63,63;CIEND95=-17,17;MATEID=534831_1;EVENT=534831;SECONDARY;SU=269;PE=268;SR=1;ALG=SUM;AF=0.6268;NSAMP=14608;MSQ=208.21;RETAINED;RECLASSIFIED;AC=18329;AN=29244;NFAM=13484
chr8	144021092	425180_1	N	N[chr8:144021230[	11123.9	LOW	SVTYPE=BND;POS=144021092;STRANDS=+-:4;CIPOS=-9,8;CIEND=-9,8;CIPOS95=0,0;CIEND95=0,0;MATEID=425180_2;EVENT=425180;SU=4;PE=0;SR=4;ALG=PROD;AF=0.01265;NSAMP=370;MSQ=18.17;RECLASSIFIED;AC=370;AN=29244;NFAM=367
chr8	144021094	534859	N	<DUP>	7.84837e+06	PASS	SVTYPE=DUP;POS=144021094;SVLEN=2574;END=144023668;STRANDS=-+:57536;IMPRECISE;CIPOS=-141,49;CIEND=-50,255;CIPOS95=-5,5;CIEND95=-1,1;SU=57536;PE=57375;SR=161;ALG=SUM;AF=0.9846;NSAMP=14614;MSQ=327.06;RETAINED;AC=28793;AN=29242;NFAM=13491
```
