## Supplementary File 1 for "Mapping and characterization of structural variation in 17,795 deeply sequenced human genomes": B38.callset.public.vcf (part 98 of 199)

```
chr8	144021102	425203_1	N	N[chr8:144022107[	1.39664e+06	LOW	SVTYPE=BND;POS=144021102;STRANDS=+-:25;IMPRECISE;CIPOS=-11,9;CIEND=-11,9;CIPOS95=-1,1;CIEND95=-1,1;MATEID=425203_2;EVENT=425203;SU=25;PE=21;SR=4;ALG=PROD;AF=0.8432;NSAMP=12790;MSQ=67.15;RETAINED;RECLASSIFIED;AC=24658;AN=29242;NFAM=11837
chr8	144021130	425173_2	N	]chr8:144020210]N	73.78	LOW	SVTYPE=BND;POS=144020210;STRANDS=+-:4;CIPOS=-9,8;CIEND=-9,8;CIPOS95=0,0;CIEND95=0,0;MATEID=425173_1;EVENT=425173;SECONDARY;SU=4;PE=0;SR=4;ALG=PROD;AF=6.839e-05;NSAMP=2;MSQ=12.37;RECLASSIFIED;AC=2;AN=29246;NFAM=2
chr8	144021130	534830_1	N	]chr8:144021289]N	128840	LOW	SVTYPE=BND;POS=144021130;STRANDS=-+:60;CIPOS=-9,8;CIEND=-9,8;CIPOS95=0,0;CIEND95=0,0;MATEID=534830_2;EVENT=534830;SU=60;PE=0;SR=60;ALG=PROD;AF=0.114;NSAMP=3315;MSQ=27.7;RECLASSIFIED;AC=3333;AN=29246;NFAM=3224
chr8	144021230	425180_2	N	]chr8:144021092]N	11123.9	LOW	SVTYPE=BND;POS=144021092;STRANDS=+-:4;CIPOS=-9,8;CIEND=-9,8;CIPOS95=0,0;CIEND95=0,0;MATEID=425180_1;EVENT=425180;SECONDARY;SU=4;PE=0;SR=4;ALG=PROD;AF=0.01265;NSAMP=370;MSQ=18.17;RECLASSIFIED;AC=370;AN=29244;NFAM=367
chr8	144021289	534830_2	N	N[chr8:144021130[	128840	LOW	SVTYPE=BND;POS=144021130;STRANDS=-+:60;CIPOS=-9,8;CIEND=-9,8;CIPOS95=0,0;CIEND95=0,0;MATEID=534830_1;EVENT=534830;SECONDARY;SU=60;PE=0;SR=60;ALG=PROD;AF=0.114;NSAMP=3315;MSQ=27.7;RECLASSIFIED;AC=3333;AN=29246;NFAM=3224
chr8	144022107	425203_2	N	]chr8:144021102]N	1.39664e+06	LOW	SVTYPE=BND;POS=144021102;STRANDS=+-:25;IMPRECISE;CIPOS=-11,9;CIEND=-11,9;CIPOS95=-1,1;CIEND95=-1,1;MATEID=425203_1;EVENT=425203;SECONDARY;SU=25;PE=21;SR=4;ALG=PROD;AF=0.8432;NSAMP=12790;MSQ=67.15;RETAINED;RECLASSIFIED;AC=24658;AN=29242;NFAM=11837
chr8	144022113	534916_1	N	]chr8:144023669]N	846565	LOW	SVTYPE=BND;POS=144022113;STRANDS=-+:22;CIPOS=-10,9;CIEND=-10,9;CIPOS95=0,0;CIEND95=0,0;MATEID=534916_2;EVENT=534916;SU=22;PE=16;SR=6;ALG=PROD;AF=0.7023;NSAMP=11670;MSQ=45.69;RETAINED;RECLASSIFIED;AC=20539;AN=29246;NFAM=10865
chr8	144023310	534930_1	N	]chr8:144024930]N	69793.9	LOW	SVTYPE=BND;POS=144023310;STRANDS=-+:4;IMPRECISE;CIPOS=-444,29;CIEND=-30,606;CIPOS95=-147,29;CIEND95=-30,177;MATEID=534930_2;EVENT=534930;SU=4;PE=4;SR=0;ALG=PROD;AF=0.08627;NSAMP=2523;MSQ=21.06;RETAINED;RECLASSIFIED;AC=2523;AN=29246;NFAM=2486
chr8	144023669	425240_1	N	N[chr8:144023826[	4.21414e+06	LOW	SVTYPE=BND;POS=144023669;STRANDS=+-:323;IMPRECISE;CIPOS=-50,114;CIEND=-50,49;CIPOS95=-50,71;CIEND95=-1,1;MATEID=425240_2;EVENT=425240;SU=323;PE=288;SR=35;ALG=SUM;AF=0.9878;NSAMP=14575;MSQ=180.89;RETAINED;RECLASSIFIED;AC=28881;AN=29238;NFAM=13455
chr8	144023669	534916_2	N	N[chr8:144022113[	846565	LOW	SVTYPE=BND;POS=144022113;STRANDS=-+:22;CIPOS=-10,9;CIEND=-10,9;CIPOS95=0,0;CIEND95=0,0;MATEID=534916_1;EVENT=534916;SECONDARY;SU=22;PE=16;SR=6;ALG=PROD;AF=0.7023;NSAMP=11670;MSQ=45.69;RETAINED;RECLASSIFIED;AC=20539;AN=29246;NFAM=10865
chr8	144023826	425240_2	N	]chr8:144023669]N	4.21414e+06	LOW	SVTYPE=BND;POS=144023669;STRANDS=+-:323;IMPRECISE;CIPOS=-50,49;CIEND=-50,114;CIPOS95=-1,1;CIEND95=-50,71;MATEID=425240_1;EVENT=425240;SECONDARY;SU=323;PE=288;SR=35;ALG=SUM;AF=0.9878;NSAMP=14575;MSQ=180.89;RETAINED;RECLASSIFIED;AC=28881;AN=29238;NFAM=13455
chr8	144023921	425276_1	N	N[chr8:144024268[	1114.09	LOW	SVTYPE=BND;POS=144023921;STRANDS=+-:4;CIPOS=-9,8;CIEND=-9,8;CIPOS95=0,0;CIEND95=0,0;MATEID=425276_2;EVENT=425276;SU=4;PE=0;SR=4;ALG=PROD;AF=0.0009916;NSAMP=29;MSQ=11.82;RETAINED;RECLASSIFIED;AC=29;AN=29246;NFAM=29
chr8	144024268	425276_2	N	]chr8:144023921]N	1114.09	LOW	SVTYPE=BND;POS=144023921;STRANDS=+-:4;CIPOS=-9,8;CIEND=-9,8;CIPOS95=0,0;CIEND95=0,0;MATEID=425276_1;EVENT=425276;SECONDARY;SU=4;PE=0;SR=4;ALG=PROD;AF=0.0009916;NSAMP=29;MSQ=11.82;RETAINED;RECLASSIFIED;AC=29;AN=29246;NFAM=29
chr8	144024391	425278_1	N	N[chr8:144024522[	370.56	LOW	SVTYPE=BND;POS=144024391;STRANDS=+-:4;IMPRECISE;CIPOS=0,9;CIEND=-8,9;CIPOS95=0,9;CIEND95=0,1;MATEID=425278_2;EVENT=425278;SU=4;PE=0;SR=4;ALG=PROD;AF=0.0004103;NSAMP=12;MSQ=17.99;RETAINED;RECLASSIFIED;AC=12;AN=29246;NFAM=12
chr8	144024479	425280_1	N	N[chr8:144024751[	632.29	LOW	SVTYPE=BND;POS=144024479;STRANDS=+-:6;CIPOS=-8,1;CIEND=-7,6;CIPOS95=0,0;CIEND95=0,0;MATEID=425280_2;EVENT=425280;SU=6;PE=0;SR=6;ALG=PROD;AF=0.0004445;NSAMP=13;MSQ=11.83;RECLASSIFIED;AC=13;AN=29246;NFAM=13
chr8	144024522	425278_2	N	]chr8:144024391]N	370.56	LOW	SVTYPE=BND;POS=144024391;STRANDS=+-:4;IMPRECISE;CIPOS=-8,9;CIEND=0,9;CIPOS95=0,1;CIEND95=0,9;MATEID=425278_1;EVENT=425278;SECONDARY;SU=4;PE=0;SR=4;ALG=PROD;AF=0.0004103;NSAMP=12;MSQ=17.99;RETAINED;RECLASSIFIED;AC=12;AN=29246;NFAM=12
chr8	144024751	425280_2	N	]chr8:144024479]N	632.29	LOW	SVTYPE=BND;POS=144024479;STRANDS=+-:6;CIPOS=-7,6;CIEND=-8,1;CIPOS95=0,0;CIEND95=0,0;MATEID=425280_1;EVENT=425280;SECONDARY;SU=6;PE=0;SR=6;ALG=PROD;AF=0.0004445;NSAMP=13;MSQ=11.83;RECLASSIFIED;AC=13;AN=29246;NFAM=13
chr8	144024769	425281_1	N	N[chr8:144025094[	570.91	LOW	SVTYPE=BND;POS=144024769;STRANDS=+-:8;CIPOS=-28,26;CIEND=-29,28;CIPOS95=0,0;CIEND95=0,0;MATEID=425281_2;EVENT=425281;SU=8;PE=0;SR=8;ALG=PROD;AF=0.0006497;NSAMP=19;MSQ=23.83;RECLASSIFIED;AC=19;AN=29246;NFAM=18
chr8	144024930	534930_2	N	N[chr8:144023310[	69793.9	LOW	SVTYPE=BND;POS=144023310;STRANDS=-+:4;IMPRECISE;CIPOS=-30,606;CIEND=-444,29;CIPOS95=-30,177;CIEND95=-147,29;MATEID=534930_1;EVENT=534930;SECONDARY;SU=4;PE=4;SR=0;ALG=PROD;AF=0.08627;NSAMP=2523;MSQ=21.06;RETAINED;RECLASSIFIED;AC=2523;AN=29246;NFAM=2486
chr8	144025094	425281_2	N	]chr8:144024769]N	570.91	LOW	SVTYPE=BND;POS=144024769;STRANDS=+-:8;CIPOS=-29,28;CIEND=-28,26;CIPOS95=0,0;CIEND95=0,0;MATEID=425281_1;EVENT=425281;SECONDARY;SU=8;PE=0;SR=8;ALG=PROD;AF=0.0006497;NSAMP=19;MSQ=23.83;RECLASSIFIED;AC=19;AN=29246;NFAM=18
chr8	144027005	425283_1	N	N[chr8:144031440[	20384.1	LOW	SVTYPE=BND;POS=144027005;STRANDS=+-:15;IMPRECISE;CIPOS=-9,9;CIEND=-10,9;CIPOS95=-1,1;CIEND95=-1,0;MATEID=425283_2;EVENT=425283;SU=15;PE=13;SR=2;ALG=PROD;AF=0.02236;NSAMP=654;MSQ=24.82;RECLASSIFIED;AC=654;AN=29246;NFAM=654
chr8	144029419	425285	N	<DEL>	725.01	PASS	SVTYPE=DEL;POS=144029419;SVLEN=-3752;END=144033171;STRANDS=+-:35;IMPRECISE;CIPOS=-30,217;CIEND=-197,29;CIPOS95=-30,31;CIEND95=-22,22;SU=35;PE=35;SR=0;ALG=PROD;AF=6.839e-05;NSAMP=2;MSQ=362.5;AC=2;AN=29246;NFAM=2
chr8	144031440	425283_2	N	]chr8:144027005]N	20384.1	LOW	SVTYPE=BND;POS=144027005;STRANDS=+-:15;IMPRECISE;CIPOS=-10,9;CIEND=-9,9;CIPOS95=-1,0;CIEND95=-1,1;MATEID=425283_1;EVENT=425283;SECONDARY;SU=15;PE=13;SR=2;ALG=PROD;AF=0.02236;NSAMP=654;MSQ=24.82;RECLASSIFIED;AC=654;AN=29246;NFAM=654
chr8	144032435	425286	N	<DEL>	1351.98	PASS	SVTYPE=DEL;POS=144032435;SVLEN=-32447;END=144064882;STRANDS=+-:61;IMPRECISE;CIPOS=-30,230;CIEND=-270,29;CIPOS95=-19,19;CIEND95=-12,12;SU=61;PE=61;SR=0;ALG=PROD;AF=0.0001026;NSAMP=3;MSQ=450.66;AC=3;AN=29246;NFAM=1
chr8	144038377	425287_1	N	N[chr8:144038515[	774.4	LOW	SVTYPE=BND;POS=144038377;STRANDS=+-:79;CIPOS=-6,5;CIEND=-6,5;CIPOS95=0,0;CIEND95=0,0;MATEID=425287_2;EVENT=425287;SU=79;PE=0;SR=79;ALG=PROD;AF=0.0006155;NSAMP=18;MSQ=41.66;RECLASSIFIED;AC=18;AN=29246;NFAM=18
chr8	144038515	425287_2	N	]chr8:144038377]N	774.4	LOW	SVTYPE=BND;POS=144038377;STRANDS=+-:79;CIPOS=-6,5;CIEND=-6,5;CIPOS95=0,0;CIEND95=0,0;MATEID=425287_1;EVENT=425287;SECONDARY;SU=79;PE=0;SR=79;ALG=PROD;AF=0.0006155;NSAMP=18;MSQ=41.66;RECLASSIFIED;AC=18;AN=29246;NFAM=18
chr8	144042268	111071_1	N	]chr15:52117103]N	36165.1	LOW	SVTYPE=BND;POS=144042268;STRANDS=-+:78;CIPOS=-6,5;CIEND=-6,5;CIPOS95=0,0;CIEND95=0,0;MATEID=111071_2;EVENT=111071;SU=78;PE=6;SR=72;ALG=PROD;AF=0.03631;NSAMP=1062;MSQ=27.6;AC=1062;AN=29246;NFAM=1047
chr8	144043412	425288	N	<DEL>	41.76	PASS	SVTYPE=DEL;POS=144043412;SVLEN=-993;END=144044405;STRANDS=+-:5;IMPRECISE;CIPOS=-10,9;CIEND=-10,9;CIPOS95=-2,3;CIEND95=-3,3;SU=5;PE=4;SR=1;ALG=PROD;AF=3.419e-05;NSAMP=1;MSQ=41.76;AC=1;AN=29246;NFAM=1
chr8	144046121	425289	N	<DEL>	551.56	PASS	SVTYPE=DEL;POS=144046121;SVLEN=-1873;END=144047994;STRANDS=+-:24;CIPOS=-10,9;CIEND=-10,9;CIPOS95=0,0;CIEND95=0,0;SU=24;PE=17;SR=7;ALG=PROD;AF=3.419e-05;NSAMP=1;MSQ=551.56;AC=1;AN=29246;NFAM=1
chr8	144051171	425290_1	N	N[chr8:144051549[	87.99	LOW	SVTYPE=BND;POS=144051171;STRANDS=+-:5;CIPOS=-10,9;CIEND=-10,9;CIPOS95=0,0;CIEND95=0,0;MATEID=425290_2;EVENT=425290;SU=5;PE=0;SR=5;ALG=PROD;AF=0.0001026;NSAMP=3;MSQ=6.91;RECLASSIFIED;AC=3;AN=29246;NFAM=3
chr8	144051499	425291_1	N	N[chr8:144051872[	442.43	LOW	SVTYPE=BND;POS=144051499;STRANDS=+-:5;IMPRECISE;CIPOS=-9,6;CIEND=-6,7;CIPOS95=-1,0;CIEND95=-1,1;MATEID=425291_2;EVENT=425291;SU=5;PE=0;SR=5;ALG=PROD;AF=0.0003077;NSAMP=9;MSQ=15.74;RECLASSIFIED;AC=9;AN=29246;NFAM=9
chr8	144051549	425290_2	N	]chr8:144051171]N	87.99	LOW	SVTYPE=BND;POS=144051171;STRANDS=+-:5;CIPOS=-10,9;CIEND=-10,9;CIPOS95=0,0;CIEND95=0,0;MATEID=425290_1;EVENT=425290;SECONDARY;SU=5;PE=0;SR=5;ALG=PROD;AF=0.0001026;NSAMP=3;MSQ=6.91;RECLASSIFIED;AC=3;AN=29246;NFAM=3
chr8	144051872	425291_2	N	]chr8:144051499]N	442.43	LOW	SVTYPE=BND;POS=144051499;STRANDS=+-:5;IMPRECISE;CIPOS=-6,7;CIEND=-9,6;CIPOS95=-1,1;CIEND95=-1,0;MATEID=425291_1;EVENT=425291;SECONDARY;SU=5;PE=0;SR=5;ALG=PROD;AF=0.0003077;NSAMP=9;MSQ=15.74;RECLASSIFIED;AC=9;AN=29246;NFAM=9
chr8	144062667	425292_1	N	N[chr8:144062966[	85.73	LOW	SVTYPE=BND;POS=144062667;STRANDS=+-:4;CIPOS=-9,8;CIEND=-9,8;CIPOS95=0,0;CIEND95=0,0;MATEID=425292_2;EVENT=425292;SU=4;PE=0;SR=4;ALG=PROD;AF=0.0001368;NSAMP=4;MSQ=11.14;RECLASSIFIED;AC=4;AN=29246;NFAM=4
chr8	144062966	425292_2	N	]chr8:144062667]N	85.73	LOW	SVTYPE=BND;POS=144062667;STRANDS=+-:4;CIPOS=-9,8;CIEND=-9,8;CIPOS95=0,0;CIEND95=0,0;MATEID=425292_1;EVENT=425292;SECONDARY;SU=4;PE=0;SR=4;ALG=PROD;AF=0.0001368;NSAMP=4;MSQ=11.14;RECLASSIFIED;AC=4;AN=29246;NFAM=4
chr8	144065571	112089_1	N	N]chr18:46170726]	29987.5	LOW	SVTYPE=BND;POS=144065571;STRANDS=++:8;CIPOS=-29,28;CIEND=-29,28;CIPOS95=0,0;CIEND95=0,0;MATEID=112089_2;EVENT=112089;SU=8;PE=0;SR=8;ALG=PROD;AF=0.02947;NSAMP=862;MSQ=25.04;AC=862;AN=29246;NFAM=854
chr8	144066289	425295	N	<DEL>	341.72	PASS	SVTYPE=DEL;POS=144066289;SVLEN=-9151;END=144075440;STRANDS=+-:15;IMPRECISE;CIPOS=-10,289;CIEND=-443,9;CIPOS95=-2,57;CIEND95=-43,2;SU=15;PE=15;SR=0;ALG=PROD;AF=3.419e-05;NSAMP=1;MSQ=341.72;AC=1;AN=29246;NFAM=1
chr8	144071200	71065_2	N	[chr3:65855613[N	143642	LOW	SVTYPE=BND;POS=144071200;STRANDS=--:32;IMPRECISE;CIPOS=-9,8;CIEND=-10,9;CIPOS95=-1,1;CIEND95=0,0;MATEID=71065_1;EVENT=71065;SECONDARY;SU=32;PE=22;SR=10;ALG=PROD;AF=0.1159;NSAMP=3391;MSQ=25.01;AC=3391;AN=29246;NFAM=3299
chr8	144081200	425297_1	N	N[chr8:144081430[	45.84	LOW	SVTYPE=BND;POS=144081200;STRANDS=+-:9;CIPOS=-29,28;CIEND=-29,28;CIPOS95=0,0;CIEND95=0,0;MATEID=425297_2;EVENT=425297;SU=9;PE=0;SR=9;ALG=PROD;AF=6.839e-05;NSAMP=2;MSQ=5.64;RECLASSIFIED;AC=2;AN=29246;NFAM=2
chr8	144081430	425297_2	N	]chr8:144081200]N	45.84	LOW	SVTYPE=BND;POS=144081200;STRANDS=+-:9;CIPOS=-29,28;CIEND=-29,28;CIPOS95=0,0;CIEND95=0,0;MATEID=425297_1;EVENT=425297;SECONDARY;SU=9;PE=0;SR=9;ALG=PROD;AF=6.839e-05;NSAMP=2;MSQ=5.64;RECLASSIFIED;AC=2;AN=29246;NFAM=2
chr8	144081648	113359_1	N	N]chr9:87759982]	549.51	LOW	SVTYPE=BND;POS=144081648;STRANDS=++:20;IMPRECISE;CIPOS=-30,424;CIEND=-30,356;CIPOS95=-30,75;CIEND95=-30,40;MATEID=113359_2;EVENT=113359;SU=20;PE=20;SR=0;ALG=PROD;AF=0.0001368;NSAMP=4;MSQ=114.09;AC=4;AN=29246;NFAM=4
chr8	144083892	425298_1	N	N[chr8:144084226[	263.74	LOW	SVTYPE=BND;POS=144083892;STRANDS=+-:9;CIPOS=-29,28;CIEND=-29,28;CIPOS95=0,0;CIEND95=0,0;MATEID=425298_2;EVENT=425298;SU=9;PE=0;SR=9;ALG=PROD;AF=0.0004787;NSAMP=14;MSQ=17.51;RECLASSIFIED;AC=14;AN=29246;NFAM=14
chr8	144084226	425298_2	N	]chr8:144083892]N	263.74	LOW	SVTYPE=BND;POS=144083892;STRANDS=+-:9;CIPOS=-29,28;CIEND=-29,28;CIPOS95=0,0;CIEND95=0,0;MATEID=425298_1;EVENT=425298;SECONDARY;SU=9;PE=0;SR=9;ALG=PROD;AF=0.0004787;NSAMP=14;MSQ=17.51;RECLASSIFIED;AC=14;AN=29246;NFAM=14
chr8	144089143	425299_1	N	N[chr8:144089720[	20894.8	LOW	SVTYPE=BND;POS=144089143;STRANDS=+-:43;IMPRECISE;CIPOS=-25,29;CIEND=-30,27;CIPOS95=-1,1;CIEND95=-1,1;MATEID=425299_2;EVENT=425299;SU=43;PE=40;SR=3;ALG=PROD;AF=0.0198;NSAMP=571;MSQ=27.83;RECLASSIFIED;AC=579;AN=29246;NFAM=570
chr8	144089502	90722_2	N	N[chr5:127614706[	76.04	LOW	SVTYPE=BND;POS=144089502;STRANDS=-+:4;IMPRECISE;CIPOS=-30,438;CIEND=-789,29;CIPOS95=-30,127;CIEND95=-189,29;MATEID=90722_1;EVENT=90722;SECONDARY;SU=4;PE=4;SR=0;ALG=PROD;AF=0.0001368;NSAMP=4;MSQ=17.58;AC=4;AN=29246;NFAM=4
chr8	144089555	113599_1	N	]chrX:10137030]N	33.64	LOW	SVTYPE=BND;POS=144089555;STRANDS=-+:4;IMPRECISE;CIPOS=-702,28;CIEND=-30,531;CIPOS95=-241,28;CIEND95=-30,159;MATEID=113599_2;EVENT=113599;SU=4;PE=4;SR=0;ALG=PROD;AF=3.419e-05;NSAMP=1;MSQ=14.92;AC=1;AN=29246;NFAM=1
chr8	144089561	56182_2	N	N]chr2:160535855]	146.85	LOW	SVTYPE=BND;POS=144089561;STRANDS=++:4;IMPRECISE;CIPOS=-50,432;CIEND=-50,623;CIPOS95=-50,107;CIEND95=-50,200;MATEID=56182_1;EVENT=56182;SECONDARY;SU=4;PE=4;SR=0;ALG=PROD;AF=0.0002735;NSAMP=8;MSQ=11.42;AC=8;AN=29246;NFAM=7
chr8	144089566	111066_1	N	]chr15:50855995]N	199.47	LOW	SVTYPE=BND;POS=144089566;STRANDS=-+:5;IMPRECISE;CIPOS=-606,29;CIEND=-30,512;CIPOS95=-206,29;CIEND95=-30,142;MATEID=111066_2;EVENT=111066;SU=5;PE=5;SR=0;ALG=PROD;AF=0.0002052;NSAMP=6;MSQ=31.27;AC=6;AN=29246;NFAM=6
chr8	144089571	56180_2	N	[chr2:181374611[N	49877.2	LOW	SVTYPE=BND;POS=144089571;STRANDS=--:656;CIPOS=-5,1;CIEND=-3,2;CIPOS95=0,0;CIEND95=0,0;MATEID=56180_1;EVENT=56180;SECONDARY;SU=656;PE=402;SR=254;ALG=PROD;AF=0.03901;NSAMP=1044;MSQ=31.32;AC=1141;AN=29246;NFAM=1014
chr8	144089572	112920_1	N	[chr21:35395561[N	232.7	LOW	SVTYPE=BND;POS=144089572;STRANDS=--:4;IMPRECISE;CIPOS=-730,47;CIEND=-667,49;CIPOS95=-243,47;CIEND95=-196,49;MATEID=112920_2;EVENT=112920;SU=4;PE=4;SR=0;ALG=PROD;AF=0.000171;NSAMP=5;MSQ=25.3;AC=5;AN=29246;NFAM=5
chr8	144089572	90720_2	N	[chr5:11879342[N	104692	LOW	SVTYPE=BND;POS=144089572;STRANDS=--:4;IMPRECISE;CIPOS=-30,28;CIEND=-30,29;CIPOS95=-1,1;CIEND95=-1,1;MATEID=90720_1;EVENT=90720;SECONDARY;SU=4;PE=2;SR=2;ALG=PROD;AF=0.0768;NSAMP=2244;MSQ=28.06;AC=2246;AN=29246;NFAM=2168
chr8	144089574	90721_2	N	[chr5:97180177[N	2084.45	LOW	SVTYPE=BND;POS=144089574;STRANDS=--:5;IMPRECISE;CIPOS=-708,29;CIEND=-426,29;CIPOS95=-215,29;CIEND95=-121,29;MATEID=90721_1;EVENT=90721;SECONDARY;SU=5;PE=5;SR=0;ALG=PROD;AF=0.0009916;NSAMP=29;MSQ=28.38;AC=29;AN=29246;NFAM=29
chr8	144089587	425300_1	N	N[chr8:144089679[	610196	LOW	SVTYPE=BND;POS=144089587;STRANDS=+-:10395;IMPRECISE;CIPOS=-84,49;CIEND=-49,104;CIPOS95=-1,1;CIEND95=-1,1;MATEID=425300_2;EVENT=425300;SU=10395;PE=259;SR=10136;ALG=SUM;AF=0.1401;NSAMP=3303;MSQ=123.42;RECLASSIFIED;AC=4092;AN=29198;NFAM=3164
chr8	144089604	111263_1	N	]chr15:100962821]N	623972	LOW	SVTYPE=BND;POS=144089604;STRANDS=-+:26;CIPOS=-10,8;CIEND=-10,9;CIPOS95=0,0;CIEND95=0,0;MATEID=111263_2;EVENT=111263;SU=26;PE=12;SR=14;ALG=PROD;AF=0.2976;NSAMP=8310;MSQ=44.81;AC=8705;AN=29246;NFAM=7759
chr8	144089608	605600_2	N	N]chr8:93405775]	697.93	LOW	SVTYPE=BND;POS=144089608;STRANDS=++:12;IMPRECISE;CIPOS=-30,394;CIEND=-30,520;CIPOS95=-30,62;CIEND95=-30,119;MATEID=605600_1;EVENT=605600;SECONDARY;SU=12;PE=12;SR=0;ALG=PROD;AF=0.000718;NSAMP=21;MSQ=19.03;AC=21;AN=29246;NFAM=21
chr8	144089665	16270_2	N	N]chr1:40890136]	199.26	LOW	SVTYPE=BND;POS=144089665;STRANDS=++:8;CIPOS=-30,29;CIEND=-30,29;CIPOS95=0,0;CIEND95=0,0;MATEID=16270_1;EVENT=16270;SECONDARY;SU=8;PE=4;SR=4;ALG=PROD;AF=0.0003761;NSAMP=9;MSQ=17.95;AC=11;AN=29246;NFAM=9
chr8	144089667	110872_1	N	N]chr14:80678077]	4475.69	LOW	SVTYPE=BND;POS=144089667;STRANDS=++:4;IMPRECISE;CIPOS=-9,9;CIEND=-10,9;CIPOS95=-1,1;CIEND95=-1,1;MATEID=110872_2;EVENT=110872;SU=4;PE=2;SR=2;ALG=PROD;AF=0.005129;NSAMP=149;MSQ=17.11;AC=150;AN=29246;NFAM=147
chr8	144089668	99364_2	N	N]chr6:123911813]	2473.14	LOW	SVTYPE=BND;POS=144089668;STRANDS=++:5;IMPRECISE;CIPOS=0,6;CIEND=-10,9;CIPOS95=0,1;CIEND95=-1,1;MATEID=99364_1;EVENT=99364;SECONDARY;SU=5;PE=2;SR=3;ALG=PROD;AF=0.003146;NSAMP=89;MSQ=18.8;AC=92;AN=29246;NFAM=89
chr8	144089679	425300_2	N	]chr8:144089587]N	610196	LOW	SVTYPE=BND;POS=144089587;STRANDS=+-:10395;IMPRECISE;CIPOS=-49,104;CIEND=-84,49;CIPOS95=-1,1;CIEND95=-1,1;MATEID=425300_1;EVENT=425300;SECONDARY;SU=10395;PE=259;SR=10136;ALG=SUM;AF=0.1401;NSAMP=3303;MSQ=123.42;RECLASSIFIED;AC=4092;AN=29198;NFAM=3164
chr8	144089685	110538_1	N	N[chr13:104478833[	627.06	LOW	SVTYPE=BND;POS=144089685;STRANDS=+-:5;IMPRECISE;CIPOS=-30,608;CIEND=-520,29;CIPOS95=-30,210;CIEND95=-140,29;MATEID=110538_2;EVENT=110538;SU=5;PE=5;SR=0;ALG=PROD;AF=0.0008548;NSAMP=25;MSQ=13.09;AC=25;AN=29246;NFAM=25
chr8	144089685	56181_2	N	N]chr2:181374603]	2746.98	LOW	SVTYPE=BND;POS=144089685;STRANDS=++:8;IMPRECISE;CIPOS=-29,688;CIEND=-30,459;CIPOS95=-29,148;CIEND95=-30,90;MATEID=56181_1;EVENT=56181;SECONDARY;SU=8;PE=8;SR=0;ALG=PROD;AF=0.002906;NSAMP=82;MSQ=16.71;AC=85;AN=29246;NFAM=81
chr8	144089700	90719_2	N	N]chr5:97180159]	1202	LOW	SVTYPE=BND;POS=144089700;STRANDS=++:31;CIPOS=-10,9;CIEND=-10,9;CIPOS95=0,0;CIEND95=0,0;MATEID=90719_1;EVENT=90719;SECONDARY;SU=31;PE=14;SR=17;ALG=PROD;AF=0.001402;NSAMP=41;MSQ=17.79;AC=41;AN=29246;NFAM=41
chr8	144089705	605599_2	N	[chr8:93405627[N	8862.45	LOW	SVTYPE=BND;POS=144089705;STRANDS=--:28;IMPRECISE;CIPOS=-806,31;CIEND=-871,85;CIPOS95=-132,31;CIEND95=-214,85;MATEID=605599_1;EVENT=605599;SECONDARY;SU=28;PE=28;SR=0;ALG=SUM;AF=0.01183;NSAMP=345;MSQ=14.71;AC=346;AN=29244;NFAM=341
chr8	144089715	112919_1	N	N]chr21:35395452]	690.71	LOW	SVTYPE=BND;POS=144089715;STRANDS=++:16;IMPRECISE;CIPOS=-10,668;CIEND=-50,437;CIPOS95=-10,136;CIEND95=-49,49;MATEID=112919_2;EVENT=112919;SU=16;PE=16;SR=0;ALG=PROD;AF=0.0008206;NSAMP=23;MSQ=19.2;AC=24;AN=29246;NFAM=23
chr8	144089720	425299_2	N	]chr8:144089143]N	20894.8	LOW	SVTYPE=BND;POS=144089143;STRANDS=+-:43;IMPRECISE;CIPOS=-30,27;CIEND=-25,29;CIPOS95=-1,1;CIEND95=-1,1;MATEID=425299_1;EVENT=425299;SECONDARY;SU=43;PE=40;SR=3;ALG=PROD;AF=0.0198;NSAMP=571;MSQ=27.83;RECLASSIFIED;AC=579;AN=29246;NFAM=570
chr8	144091056	425301_1	N	N[chr8:144091411[	458.32	LOW	SVTYPE=BND;POS=144091056;STRANDS=+-:7;CIPOS=-5,4;CIEND=-5,4;CIPOS95=0,0;CIEND95=0,0;MATEID=425301_2;EVENT=425301;SU=7;PE=0;SR=7;ALG=PROD;AF=0.0004787;NSAMP=14;MSQ=18.37;RECLASSIFIED;AC=14;AN=29246;NFAM=14
chr8	144091411	425301_2	N	]chr8:144091056]N	458.32	LOW	SVTYPE=BND;POS=144091056;STRANDS=+-:7;CIPOS=-5,4;CIEND=-5,4;CIPOS95=0,0;CIEND95=0,0;MATEID=425301_1;EVENT=425301;SECONDARY;SU=7;PE=0;SR=7;ALG=PROD;AF=0.0004787;NSAMP=14;MSQ=18.37;RECLASSIFIED;AC=14;AN=29246;NFAM=14
chr8	144094139	425302_1	N	N[chr8:144094472[	89.36	LOW	SVTYPE=BND;POS=144094139;STRANDS=+-:7;CIPOS=-5,4;CIEND=-5,4;CIPOS95=0,0;CIEND95=0,0;MATEID=425302_2;EVENT=425302;SU=7;PE=0;SR=7;ALG=PROD;AF=0.0001368;NSAMP=4;MSQ=21.03;RECLASSIFIED;AC=4;AN=29246;NFAM=4
chr8	144094472	425302_2	N	]chr8:144094139]N	89.36	LOW	SVTYPE=BND;POS=144094139;STRANDS=+-:7;CIPOS=-5,4;CIEND=-5,4;CIPOS95=0,0;CIEND95=0,0;MATEID=425302_1;EVENT=425302;SECONDARY;SU=7;PE=0;SR=7;ALG=PROD;AF=0.0001368;NSAMP=4;MSQ=21.03;RECLASSIFIED;AC=4;AN=29246;NFAM=4
chr8	144100700	425303_1	N	N[chr8:144101127[	227.55	LOW	SVTYPE=BND;POS=144100700;STRANDS=+-:4;IMPRECISE;CIPOS=-8,5;CIEND=-9,8;CIPOS95=-1,2;CIEND95=0,0;MATEID=425303_2;EVENT=425303;SU=4;PE=0;SR=4;ALG=PROD;AF=0.0002052;NSAMP=6;MSQ=21.03;RECLASSIFIED;AC=6;AN=29246;NFAM=6
chr8	144101127	425303_2	N	]chr8:144100700]N	227.55	LOW	SVTYPE=BND;POS=144100700;STRANDS=+-:4;IMPRECISE;CIPOS=-9,8;CIEND=-8,5;CIPOS95=0,0;CIEND95=-1,2;MATEID=425303_1;EVENT=425303;SECONDARY;SU=4;PE=0;SR=4;ALG=PROD;AF=0.0002052;NSAMP=6;MSQ=21.03;RECLASSIFIED;AC=6;AN=29246;NFAM=6
chr8	144113050	425305	N	<DEL>	494.58	PASS	SVTYPE=DEL;POS=144113050;SVLEN=-4729;END=144117779;STRANDS=+-:19;IMPRECISE;CIPOS=-10,9;CIEND=-10,4;CIPOS95=-1,1;CIEND95=-1,0;SU=19;PE=16;SR=3;ALG=PROD;AF=3.419e-05;NSAMP=1;MSQ=494.58;AC=1;AN=29246;NFAM=1
chr8	144117630	71066_2	N	N[chr3:54998714[	98.28	LOW	SVTYPE=BND;POS=144117630;STRANDS=-+:4;CIPOS=-9,8;CIEND=-9,8;CIPOS95=0,0;CIEND95=0,0;MATEID=71066_1;EVENT=71066;SECONDARY;SU=4;PE=0;SR=4;ALG=PROD;AF=0.000171;NSAMP=5;MSQ=19.02;AC=5;AN=29246;NFAM=5
chr8	144117771	425306	N	<DEL>	640.84	PASS	SVTYPE=DEL;POS=144117771;SVLEN=-3500;END=144121271;STRANDS=+-:38;IMPRECISE;CIPOS=-30,309;CIEND=-164,29;CIPOS95=-19,19;CIEND95=-15,15;SU=38;PE=38;SR=0;ALG=PROD;AF=0.0001026;NSAMP=3;MSQ=213.61;AC=3;AN=29246;NFAM=3
chr8	144120248	534931	N	<DUP>	919.12	PASS	SVTYPE=DUP;POS=144120248;SVLEN=80047;END=144200295;STRANDS=-+:88;CIPOS=-10,8;CIEND=-10,9;CIPOS95=0,0;CIEND95=0,0;SU=88;PE=58;SR=30;ALG=PROD;AF=0.000171;NSAMP=4;MSQ=228.36;AC=5;AN=29246;NFAM=4
chr8	144124697	425308_1	N	N[chr8:144124975[	28.2	LOW	SVTYPE=BND;POS=144124697;STRANDS=+-:4;IMPRECISE;CIPOS=-9,8;CIEND=-10,8;CIPOS95=0,0;CIEND95=-1,0;MATEID=425308_2;EVENT=425308;SU=4;PE=0;SR=4;ALG=PROD;AF=6.839e-05;NSAMP=2;MSQ=7;RECLASSIFIED;AC=2;AN=29246;NFAM=2
chr8	144124975	425308_2	N	]chr8:144124697]N	28.2	LOW	SVTYPE=BND;POS=144124697;STRANDS=+-:4;IMPRECISE;CIPOS=-10,8;CIEND=-9,8;CIPOS95=-1,0;CIEND95=0,0;MATEID=425308_1;EVENT=425308;SECONDARY;SU=4;PE=0;SR=4;ALG=PROD;AF=6.839e-05;NSAMP=2;MSQ=7;RECLASSIFIED;AC=2;AN=29246;NFAM=2
chr8	144126995	425309	N	<DEL>	1373.72	PASS	SVTYPE=DEL;POS=144126995;SVLEN=-1102;END=144128097;STRANDS=+-:40;IMPRECISE;CIPOS=-50,325;CIEND=-373,79;CIPOS95=-50,93;CIEND95=-45,45;SU=40;PE=39;SR=1;ALG=SUM;AF=0.0002735;NSAMP=8;MSQ=171.47;AC=8;AN=29246;NFAM=7
chr8	144134757	109681_1	N	[chr12:8624377[N	62994.5	PASS	SVTYPE=BND;POS=144134757;STRANDS=--:4874;CIPOS=0,0;CIEND=0,0;CIPOS95=0,0;CIEND95=0,0;MATEID=109681_2;EVENT=109681;SU=4874;PE=3341;SR=1533;ALG=PROD;AF=0.004274;NSAMP=125;MSQ=256.75;AC=125;AN=29246;NFAM=118
chr8	144135543	111730_1	N	N[chr17:42397438[	427.59	LOW	SVTYPE=BND;POS=144135543;STRANDS=+-:12;IMPRECISE;CIPOS=-30,589;CIEND=-495,29;CIPOS95=-30,136;CIEND95=-79,29;MATEID=111730_2;EVENT=111730;SU=12;PE=12;SR=0;ALG=PROD;AF=0.000718;NSAMP=21;MSQ=18.51;AC=21;AN=29246;NFAM=21
chr8	144137666	425311_1	N	N[chr8:144138079[	229.19	LOW	SVTYPE=BND;POS=144137666;STRANDS=+-:5;CIPOS=-10,9;CIEND=-10,9;CIPOS95=0,0;CIEND95=0,0;MATEID=425311_2;EVENT=425311;SU=5;PE=0;SR=5;ALG=PROD;AF=0.000171;NSAMP=5;MSQ=24.76;RECLASSIFIED;AC=5;AN=29246;NFAM=5
chr8	144138079	425311_2	N	]chr8:144137666]N	229.19	LOW	SVTYPE=BND;POS=144137666;STRANDS=+-:5;CIPOS=-10,9;CIEND=-10,9;CIPOS95=0,0;CIEND95=0,0;MATEID=425311_1;EVENT=425311;SECONDARY;SU=5;PE=0;SR=5;ALG=PROD;AF=0.000171;NSAMP=5;MSQ=24.76;RECLASSIFIED;AC=5;AN=29246;NFAM=5
chr8	144138088	425312_1	N	N[chr8:144138338[	158.45	LOW	SVTYPE=BND;POS=144138088;STRANDS=+-:6;CIPOS=-6,5;CIEND=-6,5;CIPOS95=0,0;CIEND95=0,0;MATEID=425312_2;EVENT=425312;SU=6;PE=0;SR=6;ALG=PROD;AF=0.0001368;NSAMP=4;MSQ=24.54;RECLASSIFIED;AC=4;AN=29244;NFAM=4
chr8	144138338	425312_2	N	]chr8:144138088]N	158.45	LOW	SVTYPE=BND;POS=144138088;STRANDS=+-:6;CIPOS=-6,5;CIEND=-6,5;CIPOS95=0,0;CIEND95=0,0;MATEID=425312_1;EVENT=425312;SECONDARY;SU=6;PE=0;SR=6;ALG=PROD;AF=0.0001368;NSAMP=4;MSQ=24.54;RECLASSIFIED;AC=4;AN=29244;NFAM=4
chr8	144145350	425313_1	N	N[chr8:144145638[	432.05	LOW	SVTYPE=BND;POS=144145350;STRANDS=+-:63;CIPOS=-6,7;CIEND=-7,3;CIPOS95=0,0;CIEND95=0,0;MATEID=425313_2;EVENT=425313;SU=63;PE=0;SR=63;ALG=PROD;AF=0.0003077;NSAMP=9;MSQ=25.7;RECLASSIFIED;AC=9;AN=29246;NFAM=9
chr8	144145638	425313_2	N	]chr8:144145350]N	432.05	LOW	SVTYPE=BND;POS=144145350;STRANDS=+-:63;CIPOS=-7,3;CIEND=-6,7;CIPOS95=0,0;CIEND95=0,0;MATEID=425313_1;EVENT=425313;SECONDARY;SU=63;PE=0;SR=63;ALG=PROD;AF=0.0003077;NSAMP=9;MSQ=25.7;RECLASSIFIED;AC=9;AN=29246;NFAM=9
chr8	144146026	606536_1	N	[chr8:145021867[N	7319.52	LOW	SVTYPE=BND;POS=144146026;STRANDS=--:61;IMPRECISE;CIPOS=-730,162;CIEND=-548,163;CIPOS95=-163,162;CIEND95=-126,126;MATEID=606536_2;EVENT=606536;SU=61;PE=61;SR=0;ALG=SUM;AF=0.003761;NSAMP=110;MSQ=44.67;AC=110;AN=29246;NFAM=108
chr8	144146148	114139_1	N	]chrX:154521627]N	56.6	LOW	SVTYPE=BND;POS=144146148;STRANDS=-+:7;IMPRECISE;CIPOS=-461,49;CIEND=-50,233;CIPOS95=-135,49;CIEND95=-50,56;MATEID=114139_2;EVENT=114139;SU=7;PE=7;SR=0;ALG=PROD;AF=3.419e-05;NSAMP=1;MSQ=56.6;AC=1;AN=29246;NFAM=1
chr8	144146235	606537_1	N	N]chr8:145021797]	680.06	LOW	SVTYPE=BND;POS=144146235;STRANDS=++:4;IMPRECISE;CIPOS=-10,432;CIEND=-10,368;CIPOS95=-1,127;CIEND95=-2,111;MATEID=606537_2;EVENT=606537;SU=4;PE=4;SR=0;ALG=PROD;AF=0.0008206;NSAMP=24;MSQ=24.12;AC=24;AN=29246;NFAM=24
chr8	144146383	114140_1	N	N[chrX:154521879[	32.62	LOW	SVTYPE=BND;POS=144146383;STRANDS=+-:5;IMPRECISE;CIPOS=-50,526;CIEND=-498,49;CIPOS95=-50,161;CIEND95=-132,49;MATEID=114140_2;EVENT=114140;SU=5;PE=5;SR=0;ALG=PROD;AF=3.419e-05;NSAMP=1;MSQ=32.62;AC=1;AN=29246;NFAM=1
chr8	144155229	425315	N	<DEL>	1183.78	PASS	SVTYPE=DEL;POS=144155229;SVLEN=-2700;END=144157929;STRANDS=+-:51;CIPOS=-20,22;CIEND=-20,23;CIPOS95=0,0;CIEND95=0,0;SU=51;PE=34;SR=17;ALG=PROD;AF=6.839e-05;NSAMP=2;MSQ=591.89;AC=2;AN=29246;NFAM=2
chr8	144165130	111737_1	N	N]chr17:44609728]	34300.2	LOW	SVTYPE=BND;POS=144165130;STRANDS=++:1619;CIPOS=0,0;CIEND=0,0;CIPOS95=0,0;CIEND95=0,0;MATEID=111737_2;EVENT=111737;SU=1619;PE=0;SR=1619;ALG=PROD;AF=0.02558;NSAMP=748;MSQ=33.51;AC=748;AN=29246;NFAM=742
chr8	144175425	425317	N	<DEL>	500.59	PASS	SVTYPE=DEL;POS=144175425;SVLEN=-1656;END=144177081;STRANDS=+-:22;CIPOS=-10,9;CIEND=-4,1;CIPOS95=0,0;CIEND95=0,0;SU=22;PE=14;SR=8;ALG=PROD;AF=3.419e-05;NSAMP=1;MSQ=500.59;AC=1;AN=29246;NFAM=1
chr8	144181804	425319_1	N	N[chr8:144182042[	352.56	LOW	SVTYPE=BND;POS=144181804;STRANDS=+-:6;CIPOS=-6,5;CIEND=-6,5;CIPOS95=0,0;CIEND95=0,0;MATEID=425319_2;EVENT=425319;SU=6;PE=0;SR=6;ALG=PROD;AF=6.839e-05;NSAMP=2;MSQ=173.74;RECLASSIFIED;AC=2;AN=29246;NFAM=2
chr8	144182042	425319_2	N	]chr8:144181804]N	352.56	LOW	SVTYPE=BND;POS=144181804;STRANDS=+-:6;CIPOS=-6,5;CIEND=-6,5;CIPOS95=0,0;CIEND95=0,0;MATEID=425319_1;EVENT=425319;SECONDARY;SU=6;PE=0;SR=6;ALG=PROD;AF=6.839e-05;NSAMP=2;MSQ=173.74;RECLASSIFIED;AC=2;AN=29246;NFAM=2
chr8	144182436	425320	N	<DEL>	221.87	PASS	SVTYPE=DEL;POS=144182436;SVLEN=-71;END=144182507;STRANDS=+-:11;CIPOS=-4,2;CIEND=-4,3;CIPOS95=0,0;CIEND95=0,0;SU=11;PE=0;SR=11;ALG=PROD;AF=3.419e-05;NSAMP=1;MSQ=221.8;AC=1;AN=29246;NFAM=1
chr8	144185527	425321_1	N	N[chr8:144185607[	92.13	LOW	SVTYPE=BND;POS=144185527;STRANDS=+-:9;IMPRECISE;CIPOS=-3,29;CIEND=-27,29;CIPOS95=-3,26;CIEND95=-2,2;MATEID=425321_2;EVENT=425321;SU=9;PE=0;SR=9;ALG=PROD;AF=3.419e-05;NSAMP=1;MSQ=20.82;RETAINED;RECLASSIFIED;AC=1;AN=29246;NFAM=1
chr8	144185607	425321_2	N	]chr8:144185527]N	92.13	LOW	SVTYPE=BND;POS=144185527;STRANDS=+-:9;IMPRECISE;CIPOS=-27,29;CIEND=-3,29;CIPOS95=-2,2;CIEND95=-3,26;MATEID=425321_1;EVENT=425321;SECONDARY;SU=9;PE=0;SR=9;ALG=PROD;AF=3.419e-05;NSAMP=1;MSQ=20.82;RETAINED;RECLASSIFIED;AC=1;AN=29246;NFAM=1
chr8	144185658	425323_1	N	N[chr8:144185912[	37853.8	LOW	SVTYPE=BND;POS=144185658;STRANDS=+-:4;IMPRECISE;CIPOS=-10,9;CIEND=-9,0;CIPOS95=-1,1;CIEND95=-9,0;MATEID=425323_2;EVENT=425323;SU=4;PE=0;SR=4;ALG=PROD;AF=0.04418;NSAMP=1292;MSQ=18.41;RECLASSIFIED;AC=1292;AN=29246;NFAM=1274
chr8	144185705	56183_2	N	[chr2:75195431[N	113.78	LOW	SVTYPE=BND;POS=144185705;STRANDS=--:8;CIPOS=-4,4;CIEND=-10,9;CIPOS95=0,0;CIEND95=0,0;MATEID=56183_1;EVENT=56183;SECONDARY;SU=8;PE=0;SR=8;ALG=PROD;AF=3.419e-05;NSAMP=1;MSQ=113.78;AC=1;AN=29246;NFAM=1
chr8	144185912	425323_2	N	]chr8:144185658]N	37853.8	LOW	SVTYPE=BND;POS=144185658;STRANDS=+-:4;IMPRECISE;CIPOS=-9,0;CIEND=-10,9;CIPOS95=-9,0;CIEND95=-1,1;MATEID=425323_1;EVENT=425323;SECONDARY;SU=4;PE=0;SR=4;ALG=PROD;AF=0.04418;NSAMP=1292;MSQ=18.41;RECLASSIFIED;AC=1292;AN=29246;NFAM=1274
chr8	144186646	425325	N	<DEL>	626.33	PASS	SVTYPE=DEL;POS=144186646;SVLEN=-6054;END=144192700;STRANDS=+-:28;CIPOS=-10,9;CIEND=-3,1;CIPOS95=0,0;CIEND95=0,0;SU=28;PE=16;SR=12;ALG=PROD;AF=3.419e-05;NSAMP=1;MSQ=626.33;AC=1;AN=29246;NFAM=1
chr8	144189449	425326	N	<DEL>	176.78	PASS	SVTYPE=DEL;POS=144189449;SVLEN=-109;END=144189558;STRANDS=+-:6;CIPOS=-6,5;CIEND=-6,5;CIPOS95=0,0;CIEND95=0,0;SU=6;PE=0;SR=6;ALG=PROD;AF=3.419e-05;NSAMP=1;MSQ=176.78;AC=1;AN=29246;NFAM=1
chr8	144189664	425327_1	N	N[chr8:144189895[	474.44	LOW	SVTYPE=BND;POS=144189664;STRANDS=+-:12;CIPOS=-10,9;CIEND=-10,9;CIPOS95=0,0;CIEND95=0,0;MATEID=425327_2;EVENT=425327;SU=12;PE=0;SR=12;ALG=PROD;AF=3.419e-05;NSAMP=1;MSQ=6.73;RECLASSIFIED;AC=1;AN=29246;NFAM=1
chr8	144189895	425327_2	N	]chr8:144189664]N	474.44	LOW	SVTYPE=BND;POS=144189664;STRANDS=+-:12;CIPOS=-10,9;CIEND=-10,9;CIPOS95=0,0;CIEND95=0,0;MATEID=425327_1;EVENT=425327;SECONDARY;SU=12;PE=0;SR=12;ALG=PROD;AF=3.419e-05;NSAMP=1;MSQ=6.73;RECLASSIFIED;AC=1;AN=29246;NFAM=1
chr8	144195218	99365_2	N	N]chr6:26150815]	15845.8	LOW	SVTYPE=BND;POS=144195218;STRANDS=++:5;CIPOS=-8,8;CIEND=-8,8;CIPOS95=0,0;CIEND95=0,0;MATEID=99365_1;EVENT=99365;SECONDARY;SU=5;PE=1;SR=4;ALG=PROD;AF=0.0174;NSAMP=509;MSQ=25.01;AC=509;AN=29246;NFAM=509
chr8	144195483	56184_2	N	N]chr2:201838459]	35.82	LOW	SVTYPE=BND;POS=144195483;STRANDS=++:5;CIPOS=-10,9;CIEND=-10,9;CIPOS95=0,0;CIEND95=0,0;MATEID=56184_1;EVENT=56184;SECONDARY;SU=5;PE=0;SR=5;ALG=PROD;AF=3.419e-05;NSAMP=1;MSQ=35.82;AC=1;AN=29246;NFAM=1
chr8	144196396	534934_1	N	]chr8:144197452]N	2411.18	LOW	SVTYPE=BND;POS=144196396;STRANDS=-+:9;IMPRECISE;CIPOS=-378,9;CIEND=-8,340;CIPOS95=-97,0;CIEND95=0,122;MATEID=534934_2;EVENT=534934;SU=9;PE=9;SR=0;ALG=PROD;AF=0.005095;NSAMP=149;MSQ=9.79;RECLASSIFIED;AC=149;AN=29246;NFAM=149
chr8	144196499	425328	N	<DEL>	296.71	PASS	SVTYPE=DEL;POS=144196499;SVLEN=-983;END=144197482;STRANDS=+-:14;IMPRECISE;CIPOS=-30,502;CIEND=-355,29;CIPOS95=-30,60;CIEND95=-41,29;SU=14;PE=14;SR=0;ALG=PROD;AF=3.419e-05;NSAMP=1;MSQ=83.85;AC=1;AN=29246;NFAM=1
chr8	144197442	606538_1	N	N]chr8:144198065]	4687.39	LOW	SVTYPE=BND;POS=144197442;STRANDS=++:4;IMPRECISE;CIPOS=-10,8;CIEND=-7,7;CIPOS95=-1,0;CIEND95=-2,3;MATEID=606538_2;EVENT=606538;SU=4;PE=0;SR=4;ALG=PROD;AF=0.005129;NSAMP=102;MSQ=27.76;AC=150;AN=29246;NFAM=101
chr8	144197452	534934_2	N	N[chr8:144196396[	2411.18	LOW	SVTYPE=BND;POS=144196396;STRANDS=-+:9;IMPRECISE;CIPOS=-8,340;CIEND=-378,9;CIPOS95=0,122;CIEND95=-97,0;MATEID=534934_1;EVENT=534934;SECONDARY;SU=9;PE=9;SR=0;ALG=PROD;AF=0.005095;NSAMP=149;MSQ=9.79;RECLASSIFIED;AC=149;AN=29246;NFAM=149
chr8	144198064	71067_2	N	N]chr3:156182713]	20.76	LOW	SVTYPE=BND;POS=144198064;STRANDS=++:5;CIPOS=-10,9;CIEND=-10,9;CIPOS95=0,0;CIEND95=0,0;MATEID=71067_1;EVENT=71067;SECONDARY;SU=5;PE=0;SR=5;ALG=PROD;AF=3.419e-05;NSAMP=1;MSQ=20.76;AC=1;AN=29246;NFAM=1
chr8	144198065	606538_2	N	N]chr8:144197442]	4687.39	LOW	SVTYPE=BND;POS=144198065;STRANDS=++:4;IMPRECISE;CIPOS=-7,7;CIEND=-10,8;CIPOS95=-2,3;CIEND95=-1,0;MATEID=606538_1;EVENT=606538;SECONDARY;SU=4;PE=0;SR=4;ALG=PROD;AF=0.005129;NSAMP=102;MSQ=27.76;AC=150;AN=29246;NFAM=101
chr8	144201408	534935_1	N	]chr8:144208969]N	296.12	PASS	SVTYPE=BND;POS=144201408;STRANDS=-+:24;CIPOS=-1,2;CIEND=-10,9;CIPOS95=0,0;CIEND95=0,0;MATEID=534935_2;EVENT=534935;SU=24;PE=17;SR=7;ALG=PROD;AF=3.419e-05;NSAMP=1;MSQ=296.12;RECLASSIFIED;AC=1;AN=29246;NFAM=1
chr8	144201571	425329_1	N	N[chr8:144212703[	449.3	PASS	SVTYPE=BND;POS=144201571;STRANDS=+-:22;CIPOS=-10,9;CIEND=-10,9;CIPOS95=0,0;CIEND95=0,0;MATEID=425329_2;EVENT=425329;SU=22;PE=11;SR=11;ALG=PROD;AF=3.419e-05;NSAMP=1;MSQ=449.3;RECLASSIFIED;AC=1;AN=29246;NFAM=1
chr8	144202332	425331_1	N	N[chr8:144202671[	390.01	LOW	SVTYPE=BND;POS=144202332;STRANDS=+-:8;CIPOS=-29,28;CIEND=-29,28;CIPOS95=0,0;CIEND95=0,0;MATEID=425331_2;EVENT=425331;SU=8;PE=0;SR=8;ALG=PROD;AF=0.0006155;NSAMP=18;MSQ=10.42;RECLASSIFIED;AC=18;AN=29246;NFAM=18
chr8	144202396	425332_1	N	N[chr8:144203326[	3034.44	LOW	SVTYPE=BND;POS=144202396;STRANDS=+-:23;IMPRECISE;CIPOS=-30,29;CIEND=-30,0;CIPOS95=-1,1;CIEND95=-30,0;MATEID=425332_2;EVENT=425332;SU=23;PE=21;SR=2;ALG=PROD;AF=0.002086;NSAMP=61;MSQ=35.95;RECLASSIFIED;AC=61;AN=29246;NFAM=60
chr8	144202541	534936_1	N	]chr8:144203240]N	8110.7	LOW	SVTYPE=BND;POS=144202541;STRANDS=-+:42;IMPRECISE;CIPOS=-50,30;CIEND=-50,49;CIPOS95=-3,3;CIEND95=-7,7;MATEID=534936_2;EVENT=534936;SU=42;PE=41;SR=1;ALG=PROD;AF=0.0144;NSAMP=421;MSQ=14.05;RETAINED;RECLASSIFIED;AC=421;AN=29246;NFAM=418
chr8	144202654	425334_1	N	N[chr8:144202873[	16976.6	LOW	SVTYPE=BND;POS=144202654;STRANDS=+-:8;IMPRECISE;CIPOS=-30,29;CIEND=-30,29;CIPOS95=-3,3;CIEND95=-3,3;MATEID=425334_2;EVENT=425334;SU=8;PE=7;SR=1;ALG=PROD;AF=0.008001;NSAMP=234;MSQ=49.18;RETAINED;RECLASSIFIED;AC=234;AN=29246;NFAM=225
chr8	144202671	425331_2	N	]chr8:144202332]N	390.01	LOW	SVTYPE=BND;POS=144202332;STRANDS=+-:8;CIPOS=-29,28;CIEND=-29,28;CIPOS95=0,0;CIEND95=0,0;MATEID=425331_1;EVENT=425331;SECONDARY;SU=8;PE=0;SR=8;ALG=PROD;AF=0.0006155;NSAMP=18;MSQ=10.42;RECLASSIFIED;AC=18;AN=29246;NFAM=18
chr8	144202789	425338_1	N	N[chr8:144203124[	70746.9	LOW	SVTYPE=BND;POS=144202789;STRANDS=+-:4;IMPRECISE;CIPOS=-10,9;CIEND=-10,9;CIPOS95=-1,3;CIEND95=-3,3;MATEID=425338_2;EVENT=425338;SU=4;PE=3;SR=1;ALG=PROD;AF=0.01812;NSAMP=518;MSQ=82.91;RETAINED;RECLASSIFIED;AC=530;AN=29246;NFAM=506
chr8	144202873	425334_2	N	]chr8:144202654]N	16976.6	LOW	SVTYPE=BND;POS=144202654;STRANDS=+-:8;IMPRECISE;CIPOS=-30,29;CIEND=-30,29;CIPOS95=-3,3;CIEND95=-3,3;MATEID=425334_1;EVENT=425334;SECONDARY;SU=8;PE=7;SR=1;ALG=PROD;AF=0.008001;NSAMP=234;MSQ=49.18;RETAINED;RECLASSIFIED;AC=234;AN=29246;NFAM=225
chr8	144203124	425338_2	N	]chr8:144202789]N	70746.9	LOW	SVTYPE=BND;POS=144202789;STRANDS=+-:4;IMPRECISE;CIPOS=-10,9;CIEND=-10,9;CIPOS95=-3,3;CIEND95=-1,3;MATEID=425338_1;EVENT=425338;SECONDARY;SU=4;PE=3;SR=1;ALG=PROD;AF=0.01812;NSAMP=518;MSQ=82.91;RETAINED;RECLASSIFIED;AC=530;AN=29246;NFAM=506
chr8	144203240	534936_2	N	N[chr8:144202541[	8110.7	LOW	SVTYPE=BND;POS=144202541;STRANDS=-+:42;IMPRECISE;CIPOS=-50,49;CIEND=-50,30;CIPOS95=-7,7;CIEND95=-3,3;MATEID=534936_1;EVENT=534936;SECONDARY;SU=42;PE=41;SR=1;ALG=PROD;AF=0.0144;NSAMP=421;MSQ=14.05;RETAINED;RECLASSIFIED;AC=421;AN=29246;NFAM=418
chr8	144203326	425332_2	N	]chr8:144202396]N	3034.44	LOW	SVTYPE=BND;POS=144202396;STRANDS=+-:23;IMPRECISE;CIPOS=-30,0;CIEND=-30,29;CIPOS95=-30,0;CIEND95=-1,1;MATEID=425332_1;EVENT=425332;SECONDARY;SU=23;PE=21;SR=2;ALG=PROD;AF=0.002086;NSAMP=61;MSQ=35.95;RECLASSIFIED;AC=61;AN=29246;NFAM=60
chr8	144208969	534935_2	N	N[chr8:144201408[	296.12	PASS	SVTYPE=BND;POS=144201408;STRANDS=-+:24;CIPOS=-10,9;CIEND=-1,2;CIPOS95=0,0;CIEND95=0,0;MATEID=534935_1;EVENT=534935;SECONDARY;SU=24;PE=17;SR=7;ALG=PROD;AF=3.419e-05;NSAMP=1;MSQ=296.12;RECLASSIFIED;AC=1;AN=29246;NFAM=1
chr8	144210488	425340	N	<DEL>	167.82	PASS	SVTYPE=DEL;POS=144210488;SVLEN=-3051;END=144213539;STRANDS=+-:9;IMPRECISE;CIPOS=-10,395;CIEND=-401,9;CIPOS95=-3,59;CIEND95=-55,3;SU=9;PE=9;SR=0;ALG=PROD;AF=3.419e-05;NSAMP=1;MSQ=167.82;AC=1;AN=29246;NFAM=1
chr8	144210683	425341	N	<DEL>	821.52	PASS	SVTYPE=DEL;POS=144210683;SVLEN=-7657;END=144218340;STRANDS=+-:26;CIPOS=-4,2;CIEND=-7,9;CIPOS95=0,0;CIEND95=0,0;SU=26;PE=17;SR=9;ALG=PROD;AF=3.419e-05;NSAMP=1;MSQ=821.52;AC=1;AN=29246;NFAM=1
chr8	144212528	534938	N	<DUP>	276.04	PASS	SVTYPE=DUP;POS=144212528;SVLEN=9478;END=144222006;STRANDS=-+:29;CIPOS=-10,9;CIEND=-2,1;CIPOS95=0,0;CIEND95=0,0;SU=29;PE=15;SR=14;ALG=PROD;AF=3.419e-05;NSAMP=1;MSQ=274.59;AC=1;AN=29246;NFAM=1
chr8	144212703	425329_2	N	]chr8:144201571]N	449.3	PASS	SVTYPE=BND;POS=144201571;STRANDS=+-:22;CIPOS=-10,9;CIEND=-10,9;CIPOS95=0,0;CIEND95=0,0;MATEID=425329_1;EVENT=425329;SECONDARY;SU=22;PE=11;SR=11;ALG=PROD;AF=3.419e-05;NSAMP=1;MSQ=449.3;RECLASSIFIED;AC=1;AN=29246;NFAM=1
chr8	144213804	112981_1	N	]chr22:21075353]N	22.33	LOW	SVTYPE=BND;POS=144213804;STRANDS=-+:4;IMPRECISE;CIPOS=-514,6;CIEND=-8,504;CIPOS95=-181,0;CIEND95=0,181;MATEID=112981_2;EVENT=112981;SU=4;PE=4;SR=0;ALG=PROD;AF=6.839e-05;NSAMP=2;MSQ=9.83;AC=2;AN=29246;NFAM=2
chr8	144213804	81363_2	N	]chr4:87812753]N	13.75	LOW	SVTYPE=BND;POS=144213804;STRANDS=+-:5;IMPRECISE;CIPOS=-355,9;CIEND=-10,357;CIPOS95=-103,0;CIEND95=0,103;MATEID=81363_1;EVENT=81363;SECONDARY;SU=5;PE=5;SR=0;ALG=PROD;AF=6.839e-05;NSAMP=2;MSQ=5.74;AC=2;AN=29246;NFAM=2
chr8	144215640	425342_1	N	N[chr8:144215914[	108.86	LOW	SVTYPE=BND;POS=144215640;STRANDS=+-:4;IMPRECISE;CIPOS=-10,9;CIEND=-10,9;CIPOS95=-1,1;CIEND95=-1,1;MATEID=425342_2;EVENT=425342;SU=4;PE=1;SR=3;ALG=PROD;AF=6.839e-05;NSAMP=2;MSQ=17.25;RECLASSIFIED;AC=2;AN=29246;NFAM=2
chr8	144215914	425342_2	N	]chr8:144215640]N	108.86	LOW	SVTYPE=BND;POS=144215640;STRANDS=+-:4;IMPRECISE;CIPOS=-10,9;CIEND=-10,9;CIPOS95=-1,1;CIEND95=-1,1;MATEID=425342_1;EVENT=425342;SECONDARY;SU=4;PE=1;SR=3;ALG=PROD;AF=6.839e-05;NSAMP=2;MSQ=17.25;RECLASSIFIED;AC=2;AN=29246;NFAM=2
chr8	144218459	425343_1	N	N[chr8:144218528[	434.61	PASS	SVTYPE=BND;POS=144218459;STRANDS=+-:16;CIPOS=-2,1;CIEND=-2,1;CIPOS95=0,0;CIEND95=0,0;MATEID=425343_2;EVENT=425343;SU=16;PE=0;SR=16;ALG=PROD;AF=3.419e-05;NSAMP=1;MSQ=428.7;RECLASSIFIED;AC=1;AN=29246;NFAM=1
chr8	144218528	425343_2	N	]chr8:144218459]N	434.61	PASS	SVTYPE=BND;POS=144218459;STRANDS=+-:16;CIPOS=-2,1;CIEND=-2,1;CIPOS95=0,0;CIEND95=0,0;MATEID=425343_1;EVENT=425343;SECONDARY;SU=16;PE=0;SR=16;ALG=PROD;AF=3.419e-05;NSAMP=1;MSQ=428.7;RECLASSIFIED;AC=1;AN=29246;NFAM=1
chr8	144218784	112747_1	N	[chr20:42958454[N	25299.7	LOW	SVTYPE=BND;POS=144218784;STRANDS=--:68;IMPRECISE;CIPOS=-852,56;CIEND=-762,52;CIPOS95=-162,56;CIEND95=-175,52;MATEID=112747_2;EVENT=112747;SU=68;PE=68;SR=0;ALG=SUM;AF=0.03204;NSAMP=937;MSQ=17.44;RETAINED;AC=937;AN=29246;NFAM=930
chr8	144218799	110354_1	N	N[chr13:49061624[	320795	LOW	SVTYPE=BND;POS=144218799;STRANDS=+-:188;IMPRECISE;CIPOS=-234,637;CIEND=-848,57;CIPOS95=-114,114;CIEND95=-190,57;MATEID=110354_2;EVENT=110354;SU=188;PE=172;SR=16;ALG=SUM;AF=0.2195;NSAMP=4302;MSQ=41.77;AC=6367;AN=29004;NFAM=4065
chr8	144218806	109112_1	N	]chr10:115004536]N	268066	LOW	SVTYPE=BND;POS=144218806;STRANDS=-+:44;CIPOS=-9,8;CIEND=-9,8;CIPOS95=0,0;CIEND95=0,0;MATEID=109112_2;EVENT=109112;SU=44;PE=0;SR=44;ALG=PROD;AF=0.1735;NSAMP=5070;MSQ=30.94;AC=5074;AN=29246;NFAM=4814
chr8	144219908	425344_1	N	N[chr8:144220263[	623.73	LOW	SVTYPE=BND;POS=144219908;STRANDS=+-:13;CIPOS=-3,2;CIEND=-10,9;CIPOS95=0,0;CIEND95=0,0;MATEID=425344_2;EVENT=425344;SU=13;PE=3;SR=10;ALG=PROD;AF=0.0003077;NSAMP=9;MSQ=62.77;RECLASSIFIED;AC=9;AN=29246;NFAM=9
chr8	144220263	425344_2	N	]chr8:144219908]N	623.73	LOW	SVTYPE=BND;POS=144219908;STRANDS=+-:13;CIPOS=-10,9;CIEND=-3,2;CIPOS95=0,0;CIEND95=0,0;MATEID=425344_1;EVENT=425344;SECONDARY;SU=13;PE=3;SR=10;ALG=PROD;AF=0.0003077;NSAMP=9;MSQ=62.77;RECLASSIFIED;AC=9;AN=29246;NFAM=9
chr8	144225422	534939_1	N	]chr8:144401978]N	207.53	LOW	SVTYPE=BND;POS=144225422;STRANDS=-+:19;CIPOS=-3,1;CIEND=-3,2;CIPOS95=0,0;CIEND95=0,0;MATEID=534939_2;EVENT=534939;SU=19;PE=8;SR=11;ALG=PROD;AF=3.419e-05;NSAMP=1;MSQ=207.5;RECLASSIFIED;AC=1;AN=29246;NFAM=1
chr8	144225443	425345_1	N	N[chr8:144225812[	530.46	LOW	SVTYPE=BND;POS=144225443;STRANDS=+-:4;IMPRECISE;CIPOS=-8,9;CIEND=-9,8;CIPOS95=0,1;CIEND95=0,0;MATEID=425345_2;EVENT=425345;SU=4;PE=0;SR=4;ALG=PROD;AF=0.0007522;NSAMP=22;MSQ=14.78;RECLASSIFIED;AC=22;AN=29246;NFAM=22
chr8	144225642	425346_1	N	N[chr8:144402323[	164.5	LOW	SVTYPE=BND;POS=144225642;STRANDS=+-:10;IMPRECISE;CIPOS=-10,270;CIEND=-297,9;CIPOS95=-2,75;CIEND95=-43,3;MATEID=425346_2;EVENT=425346;SU=10;PE=10;SR=0;ALG=PROD;AF=3.419e-05;NSAMP=1;MSQ=164.5;RECLASSIFIED;AC=1;AN=29246;NFAM=1
chr8	144225812	425345_2	N	]chr8:144225443]N	530.46	LOW	SVTYPE=BND;POS=144225443;STRANDS=+-:4;IMPRECISE;CIPOS=-9,8;CIEND=-8,9;CIPOS95=0,0;CIEND95=0,1;MATEID=425345_1;EVENT=425345;SECONDARY;SU=4;PE=0;SR=4;ALG=PROD;AF=0.0007522;NSAMP=22;MSQ=14.78;RECLASSIFIED;AC=22;AN=29246;NFAM=22
chr8	144226852	425347	N	<DEL>	1792.38	PASS	SVTYPE=DEL;POS=144226852;SVLEN=-2332;END=144229184;STRANDS=+-:75;CIPOS=-28,22;CIEND=-23,21;CIPOS95=0,0;CIEND95=0,0;SU=75;PE=52;SR=23;ALG=PROD;AF=0.0001026;NSAMP=3;MSQ=597.46;AC=3;AN=29246;NFAM=1
chr8	144227866	425348_1	N	N[chr8:144228128[	154.58	LOW	SVTYPE=BND;POS=144227866;STRANDS=+-:14;IMPRECISE;CIPOS=-49,74;CIEND=-49,71;CIPOS95=-45,45;CIEND95=-42,42;MATEID=425348_2;EVENT=425348;SU=14;PE=0;SR=14;ALG=SUM;AF=0.000171;NSAMP=5;MSQ=27.95;RECLASSIFIED;AC=5;AN=29246;NFAM=5
chr8	144228128	425348_2	N	]chr8:144227866]N	154.58	LOW	SVTYPE=BND;POS=144227866;STRANDS=+-:14;IMPRECISE;CIPOS=-49,71;CIEND=-49,74;CIPOS95=-42,42;CIEND95=-45,45;MATEID=425348_1;EVENT=425348;SECONDARY;SU=14;PE=0;SR=14;ALG=SUM;AF=0.000171;NSAMP=5;MSQ=27.95;RECLASSIFIED;AC=5;AN=29246;NFAM=5
chr8	144232145	425349	N	<DEL>	374.47	PASS	SVTYPE=DEL;POS=144232145;SVLEN=-1483;END=144233628;STRANDS=+-:14;IMPRECISE;CIPOS=-10,371;CIEND=-375,9;CIPOS95=-1,63;CIEND95=-84,0;SU=14;PE=14;SR=0;ALG=PROD;AF=3.419e-05;NSAMP=1;MSQ=374.47;AC=1;AN=29246;NFAM=1
chr8	144232154	606539_1	N	[chr8:144233629[N	47.78	LOW	SVTYPE=BND;POS=144232154;STRANDS=--:6;CIPOS=-6,5;CIEND=-6,5;CIPOS95=0,0;CIEND95=0,0;MATEID=606539_2;EVENT=606539;SU=6;PE=0;SR=6;ALG=PROD;AF=3.419e-05;NSAMP=1;MSQ=47.78;AC=1;AN=29246;NFAM=1
chr8	144232509	532953_2	N	N[chr8:48195085[	116.31	LOW	SVTYPE=BND;POS=48195085;STRANDS=-+:4;CIPOS=-9,8;CIEND=-9,8;CIPOS95=0,0;CIEND95=0,0;MATEID=532953_1;EVENT=532953;SECONDARY;SU=4;PE=0;SR=4;ALG=PROD;AF=0.0003419;NSAMP=10;MSQ=5.74;RECLASSIFIED;AC=10;AN=29246;NFAM=10
chr8	144233629	606539_2	N	[chr8:144232154[N	47.78	LOW	SVTYPE=BND;POS=144233629;STRANDS=--:6;CIPOS=-6,5;CIEND=-6,5;CIPOS95=0,0;CIEND95=0,0;MATEID=606539_1;EVENT=606539;SECONDARY;SU=6;PE=0;SR=6;ALG=PROD;AF=3.419e-05;NSAMP=1;MSQ=47.78;AC=1;AN=29246;NFAM=1
chr8	144234119	534940	N	<DUP>	1130.16	PASS	SVTYPE=DUP;POS=144234119;SVLEN=33046;END=144267165;STRANDS=-+:76;CIPOS=-10,9;CIEND=-10,9;CIPOS95=0,0;CIEND95=0,0;SU=76;PE=60;SR=16;ALG=PROD;AF=0.000171;NSAMP=4;MSQ=200.87;AC=5;AN=29246;NFAM=4
chr8	144234534	110798_1	N	N[chr14:64893679[	537.96	LOW	SVTYPE=BND;POS=144234534;STRANDS=+-:9;IMPRECISE;CIPOS=-30,29;CIEND=-30,29;CIPOS95=-1,1;CIEND95=-1,1;MATEID=110798_2;EVENT=110798;SU=9;PE=6;SR=3;ALG=PROD;AF=0.0008206;NSAMP=22;MSQ=15.21;AC=24;AN=29246;NFAM=22
chr8	144236687	425350_1	N	N[chr8:144236957[	840.35	LOW	SVTYPE=BND;POS=144236687;STRANDS=+-:50;CIPOS=-10,9;CIEND=-10,9;CIPOS95=0,0;CIEND95=0,0;MATEID=425350_2;EVENT=425350;SU=50;PE=0;SR=50;ALG=PROD;AF=0.001128;NSAMP=33;MSQ=24.92;RECLASSIFIED;AC=33;AN=29246;NFAM=33
chr8	144236957	425350_2	N	]chr8:144236687]N	840.35	LOW	SVTYPE=BND;POS=144236687;STRANDS=+-:50;CIPOS=-10,9;CIEND=-10,9;CIPOS95=0,0;CIEND95=0,0;MATEID=425350_1;EVENT=425350;SECONDARY;SU=50;PE=0;SR=50;ALG=PROD;AF=0.001128;NSAMP=33;MSQ=24.92;RECLASSIFIED;AC=33;AN=29246;NFAM=33
chr8	144255125	425351	N	<DEL>	188.74	PASS	SVTYPE=DEL;POS=144255125;SVLEN=-151;END=144255276;STRANDS=+-:7;CIPOS=-5,4;CIEND=-5,4;CIPOS95=0,0;CIEND95=0,0;SU=7;PE=0;SR=7;ALG=PROD;AF=3.419e-05;NSAMP=1;MSQ=188.74;AC=1;AN=29246;NFAM=1
chr8	144255250	606540_1	N	[chr8:144259597[N	155.54	LOW	SVTYPE=BND;POS=144255250;STRANDS=--:14;IMPRECISE;CIPOS=-7,8;CIEND=-10,9;CIPOS95=-1,0;CIEND95=0,0;MATEID=606540_2;EVENT=606540;SU=14;PE=9;SR=5;ALG=PROD;AF=3.419e-05;NSAMP=1;MSQ=155.54;AC=1;AN=29246;NFAM=1
chr8	144255664	606541_1	N	N]chr8:144259437]	491.45	PASS	SVTYPE=BND;POS=144255664;STRANDS=++:26;CIPOS=-3,2;CIEND=-10,9;CIPOS95=0,0;CIEND95=0,0;MATEID=606541_2;EVENT=606541;SU=26;PE=17;SR=9;ALG=PROD;AF=3.419e-05;NSAMP=1;MSQ=491.44;AC=1;AN=29246;NFAM=1
chr8	144256389	425352_1	N	N[chr8:144256523[	123.77	LOW	SVTYPE=BND;POS=144256389;STRANDS=+-:13;IMPRECISE;CIPOS=-4,0;CIEND=-10,9;CIPOS95=-4,0;CIEND95=0,0;MATEID=425352_2;EVENT=425352;SU=13;PE=0;SR=13;ALG=PROD;AF=3.419e-05;NSAMP=1;MSQ=122.73;RECLASSIFIED;AC=1;AN=29246;NFAM=1
chr8	144256523	425352_2	N	]chr8:144256389]N	123.77	LOW	SVTYPE=BND;POS=144256389;STRANDS=+-:13;IMPRECISE;CIPOS=-10,9;CIEND=-4,0;CIPOS95=0,0;CIEND95=-4,0;MATEID=425352_1;EVENT=425352;SECONDARY;SU=13;PE=0;SR=13;ALG=PROD;AF=3.419e-05;NSAMP=1;MSQ=122.73;RECLASSIFIED;AC=1;AN=29246;NFAM=1
chr8	144258708	534941_1	N	]chr8:144259455]N	310.01	LOW	SVTYPE=BND;POS=144258708;STRANDS=-+:31;CIPOS=-10,9;CIEND=-10,9;CIPOS95=0,0;CIEND95=0,0;MATEID=534941_2;EVENT=534941;SU=31;PE=14;SR=17;ALG=PROD;AF=3.419e-05;NSAMP=1;MSQ=279.76;RECLASSIFIED;AC=1;AN=29246;NFAM=1
chr8	144258799	425353	N	<DEL>	2028.77	PASS	SVTYPE=DEL;POS=144258799;SVLEN=-2558;END=144261357;STRANDS=+-:96;CIPOS=-5,5;CIEND=-24,3;CIPOS95=0,0;CIEND95=0,0;SU=96;PE=59;SR=37;ALG=PROD;AF=3.419e-05;NSAMP=1;MSQ=383.55;AC=1;AN=29246;NFAM=1
chr8	144259437	606541_2	N	N]chr8:144255664]	491.45	PASS	SVTYPE=BND;POS=144259437;STRANDS=++:26;CIPOS=-10,9;CIEND=-3,2;CIPOS95=0,0;CIEND95=0,0;MATEID=606541_1;EVENT=606541;SECONDARY;SU=26;PE=17;SR=9;ALG=PROD;AF=3.419e-05;NSAMP=1;MSQ=491.44;AC=1;AN=29246;NFAM=1
chr8	144259455	534941_2	N	N[chr8:144258708[	310.01	LOW	SVTYPE=BND;POS=144258708;STRANDS=-+:31;CIPOS=-10,9;CIEND=-10,9;CIPOS95=0,0;CIEND95=0,0;MATEID=534941_1;EVENT=534941;SECONDARY;SU=31;PE=14;SR=17;ALG=PROD;AF=3.419e-05;NSAMP=1;MSQ=279.76;RECLASSIFIED;AC=1;AN=29246;NFAM=1
chr8	144259597	606540_2	N	[chr8:144255250[N	155.54	LOW	SVTYPE=BND;POS=144259597;STRANDS=--:14;IMPRECISE;CIPOS=-10,9;CIEND=-7,8;CIPOS95=0,0;CIEND95=-1,0;MATEID=606540_1;EVENT=606540;SECONDARY;SU=14;PE=9;SR=5;ALG=PROD;AF=3.419e-05;NSAMP=1;MSQ=155.54;AC=1;AN=29246;NFAM=1
chr8	144264695	425355_1	N	N[chr8:144265129[	73.08	LOW	SVTYPE=BND;POS=144264695;STRANDS=+-:5;CIPOS=-10,9;CIEND=-10,9;CIPOS95=0,0;CIEND95=0,0;MATEID=425355_2;EVENT=425355;SU=5;PE=0;SR=5;ALG=PROD;AF=6.839e-05;NSAMP=2;MSQ=11.23;RECLASSIFIED;AC=2;AN=29246;NFAM=2
chr8	144265129	425355_2	N	]chr8:144264695]N	73.08	LOW	SVTYPE=BND;POS=144264695;STRANDS=+-:5;CIPOS=-10,9;CIEND=-10,9;CIPOS95=0,0;CIEND95=0,0;MATEID=425355_1;EVENT=425355;SECONDARY;SU=5;PE=0;SR=5;ALG=PROD;AF=6.839e-05;NSAMP=2;MSQ=11.23;RECLASSIFIED;AC=2;AN=29246;NFAM=2
chr8	144266334	534942	N	<DUP>	213.93	PASS	SVTYPE=DUP;POS=144266334;SVLEN=179;END=144266513;STRANDS=-+:10;CIPOS=-10,9;CIEND=-10,9;CIPOS95=0,0;CIEND95=0,0;SU=10;PE=0;SR=10;ALG=PROD;AF=6.839e-05;NSAMP=2;MSQ=42.23;AC=2;AN=29244;NFAM=2
chr8	144271920	425357	N	<DEL>	127.71	PASS	SVTYPE=DEL;POS=144271920;SVLEN=-54;END=144271974;STRANDS=+-:4;CIPOS=-9,8;CIEND=-9,8;CIPOS95=0,0;CIEND95=0,0;SU=4;PE=0;SR=4;ALG=PROD;AF=3.419e-05;NSAMP=1;MSQ=125.87;AC=1;AN=29246;NFAM=1
chr8	144273765	425358_1	N	N[chr8:144273833[	52886.4	PASS	SVTYPE=BND;POS=144273765;STRANDS=+-:1958;CIPOS=0,0;CIEND=0,0;CIPOS95=0,0;CIEND95=0,0;MATEID=425358_2;EVENT=425358;SU=1958;PE=7;SR=1951;ALG=PROD;AF=0.005711;NSAMP=165;MSQ=283.51;RECLASSIFIED;AC=167;AN=29244;NFAM=159
chr8	144273833	425358_2	N	]chr8:144273765]N	52886.4	PASS	SVTYPE=BND;POS=144273765;STRANDS=+-:1958;CIPOS=0,0;CIEND=0,0;CIPOS95=0,0;CIEND95=0,0;MATEID=425358_1;EVENT=425358;SECONDARY;SU=1958;PE=7;SR=1951;ALG=PROD;AF=0.005711;NSAMP=165;MSQ=283.51;RECLASSIFIED;AC=167;AN=29244;NFAM=159
chr8	144275441	425359	N	<DEL>	312.58	PASS	SVTYPE=DEL;POS=144275441;SVLEN=-71;END=144275512;STRANDS=+-:20;CIPOS=-3,16;CIEND=-10,9;CIPOS95=0,0;CIEND95=0,0;SU=20;PE=0;SR=20;ALG=PROD;AF=0.0002052;NSAMP=6;MSQ=51.56;AC=6;AN=29246;NFAM=5
chr8	144279085	425361_1	N	N[chr8:144279354[	856437	LOW	SVTYPE=BND;POS=144279085;STRANDS=+-:9;CIPOS=-20,23;CIEND=-20,23;CIPOS95=0,0;CIEND95=0,0;MATEID=425361_2;EVENT=425361;SU=9;PE=0;SR=9;ALG=PROD;AF=0.1975;NSAMP=5776;MSQ=98.11;RETAINED;RECLASSIFIED;AC=5776;AN=29246;NFAM=5559
chr8	144279088	425360_1	N	N[chr8:144279143[	4.94388e+06	PASS	SVTYPE=BND;POS=144279088;STRANDS=+-:154521;CIPOS=-46,41;CIEND=-42,89;CIPOS95=0,0;CIEND95=0,0;MATEID=425360_2;EVENT=425360;SU=154521;PE=787;SR=153734;AF=0.5376;NSAMP=11409;MSQ=274.48;RECLASSIFIED;AC=15723;AN=29246;NFAM=10628
chr8	144279143	425360_2	N	]chr8:144279088]N	4.94388e+06	PASS	SVTYPE=BND;POS=144279088;STRANDS=+-:154521;CIPOS=-42,89;CIEND=-46,41;CIPOS95=0,0;CIEND95=0,0;MATEID=425360_1;EVENT=425360;SECONDARY;SU=154521;PE=787;SR=153734;AF=0.5376;NSAMP=11409;MSQ=274.48;RECLASSIFIED;AC=15723;AN=29246;NFAM=10628
chr8	144279354	425361_2	N	]chr8:144279085]N	856437	LOW	SVTYPE=BND;POS=144279085;STRANDS=+-:9;CIPOS=-20,23;CIEND=-20,23;CIPOS95=0,0;CIEND95=0,0;MATEID=425361_1;EVENT=425361;SECONDARY;SU=9;PE=0;SR=9;ALG=PROD;AF=0.1975;NSAMP=5776;MSQ=98.11;RETAINED;RECLASSIFIED;AC=5776;AN=29246;NFAM=5559
chr8	144280879	534943	N	<DUP>	325805	PASS	SVTYPE=DUP;POS=144280879;SVLEN=777;END=144281656;STRANDS=-+:45;IMPRECISE;CIPOS=-30,12;CIEND=-28,29;CIPOS95=-2,2;CIEND95=-2,2;SU=45;PE=43;SR=2;ALG=PROD;AF=0.1217;NSAMP=3137;MSQ=80.29;AC=3558;AN=29246;NFAM=2997
chr8	144281859	425363	N	<DEL>	940.61	PASS	SVTYPE=DEL;POS=144281859;SVLEN=-1701;END=144283560;STRANDS=+-:42;CIPOS=-25,24;CIEND=-24,22;CIPOS95=0,0;CIEND95=0,0;SU=42;PE=28;SR=14;ALG=PROD;AF=6.839e-05;NSAMP=2;MSQ=470.31;AC=2;AN=29246;NFAM=2
chr8	144283980	425364	N	<DEL>	149.72	PASS	SVTYPE=DEL;POS=144283980;SVLEN=-4163;END=144288143;STRANDS=+-:7;IMPRECISE;CIPOS=-10,435;CIEND=-455,9;CIPOS95=-2,86;CIEND95=-84,0;SU=7;PE=7;SR=0;ALG=PROD;AF=3.419e-05;NSAMP=1;MSQ=149.72;AC=1;AN=29246;NFAM=1
chr8	144295969	425365	N	<DEL>	230.63	PASS	SVTYPE=DEL;POS=144295969;SVLEN=-1672;END=144297641;STRANDS=+-:13;CIPOS=-10,9;CIEND=-6,4;CIPOS95=0,0;CIEND95=0,0;SU=13;PE=7;SR=6;ALG=PROD;AF=3.419e-05;NSAMP=1;MSQ=230.63;AC=1;AN=29246;NFAM=1
chr8	144296563	425366	N	<DEL>	329.31	PASS	SVTYPE=DEL;POS=144296563;SVLEN=-5031;END=144301594;STRANDS=+-:17;IMPRECISE;CIPOS=-10,9;CIEND=-10,4;CIPOS95=-2,3;CIEND95=-4,0;SU=17;PE=16;SR=1;ALG=PROD;AF=3.419e-05;NSAMP=1;MSQ=329.31;AC=1;AN=29246;NFAM=1
chr8	144298157	425367_1	N	N[chr8:144298460[	1931.41	LOW	SVTYPE=BND;POS=144298157;STRANDS=+-:33;CIPOS=-25,24;CIEND=-30,29;CIPOS95=0,0;CIEND95=0,0;MATEID=425367_2;EVENT=425367;SU=33;PE=14;SR=19;ALG=PROD;AF=0.0002393;NSAMP=7;MSQ=264.04;RECLASSIFIED;AC=7;AN=29246;NFAM=6
chr8	144298460	425367_2	N	]chr8:144298157]N	1931.41	LOW	SVTYPE=BND;POS=144298157;STRANDS=+-:33;CIPOS=-30,29;CIEND=-25,24;CIPOS95=0,0;CIEND95=0,0;MATEID=425367_1;EVENT=425367;SECONDARY;SU=33;PE=14;SR=19;ALG=PROD;AF=0.0002393;NSAMP=7;MSQ=264.04;RECLASSIFIED;AC=7;AN=29246;NFAM=6
chr8	144299184	534944	N	<DUP>	532.17	PASS	SVTYPE=DUP;POS=144299184;SVLEN=565;END=144299749;STRANDS=-+:26;IMPRECISE;CIPOS=-351,29;CIEND=-30,275;CIPOS95=-51,29;CIEND95=-30,56;SU=26;PE=26;SR=0;ALG=PROD;AF=0.0002052;NSAMP=6;MSQ=4.91;AC=6;AN=29246;NFAM=6
chr8	144300796	425368_1	N	N[chr8:144300872[	23278.2	PASS	SVTYPE=BND;POS=144300796;STRANDS=+-:841;CIPOS=-1,0;CIEND=0,1;CIPOS95=0,0;CIEND95=0,0;MATEID=425368_2;EVENT=425368;SU=841;PE=7;SR=834;ALG=PROD;AF=0.001504;NSAMP=43;MSQ=300.81;RECLASSIFIED;AC=44;AN=29246;NFAM=36
chr8	144300872	425368_2	N	]chr8:144300796]N	23278.2	PASS	SVTYPE=BND;POS=144300796;STRANDS=+-:841;CIPOS=0,1;CIEND=-1,0;CIPOS95=0,0;CIEND95=0,0;MATEID=425368_1;EVENT=425368;SECONDARY;SU=841;PE=7;SR=834;ALG=PROD;AF=0.001504;NSAMP=43;MSQ=300.81;RECLASSIFIED;AC=44;AN=29246;NFAM=36
chr8	144301892	425370	N	<DEL>	76288.6	PASS	SVTYPE=DEL;POS=144301892;SVLEN=-1712;END=144303604;STRANDS=+-:2655;CIPOS=0,0;CIEND=0,0;CIPOS95=0,0;CIEND95=0,0;SU=2655;PE=1826;SR=829;ALG=PROD;AF=0.005266;NSAMP=141;MSQ=399.83;AC=154;AN=29246;NFAM=131
chr8	144308531	425371	N	<DEL>	89.88	PASS	SVTYPE=DEL;POS=144308531;SVLEN=-50;END=144308581;STRANDS=+-:4;CIPOS=-9,8;CIEND=-9,8;CIPOS95=0,0;CIEND95=0,0;SU=4;PE=0;SR=4;ALG=PROD;AF=3.419e-05;NSAMP=1;MSQ=89.86;AC=1;AN=29246;NFAM=1
chr8	144309219	425372_1	N	N[chr8:144309272[	41.88	LOW	SVTYPE=BND;POS=144309219;STRANDS=+-:4;IMPRECISE;CIPOS=-9,8;CIEND=-7,9;CIPOS95=0,0;CIEND95=0,1;MATEID=425372_2;EVENT=425372;SU=4;PE=0;SR=4;ALG=PROD;AF=3.42e-05;NSAMP=1;MSQ=38.76;RECLASSIFIED;AC=1;AN=29244;NFAM=1
chr8	144309272	425372_2	N	]chr8:144309219]N	41.88	LOW	SVTYPE=BND;POS=144309219;STRANDS=+-:4;IMPRECISE;CIPOS=-7,9;CIEND=-9,8;CIPOS95=0,1;CIEND95=0,0;MATEID=425372_1;EVENT=425372;SECONDARY;SU=4;PE=0;SR=4;ALG=PROD;AF=3.42e-05;NSAMP=1;MSQ=38.76;RECLASSIFIED;AC=1;AN=29244;NFAM=1
chr8	144311410	534945_1	N	]chr8:144311862]N	51.33	LOW	SVTYPE=BND;POS=144311410;STRANDS=-+:12;CIPOS=-7,3;CIEND=-10,9;CIPOS95=0,0;CIEND95=0,0;MATEID=534945_2;EVENT=534945;SU=12;PE=6;SR=6;ALG=PROD;AF=3.419e-05;NSAMP=1;MSQ=24.09;RECLASSIFIED;AC=1;AN=29246;NFAM=1
chr8	144311862	534945_2	N	N[chr8:144311410[	51.33	LOW	SVTYPE=BND;POS=144311410;STRANDS=-+:12;CIPOS=-10,9;CIEND=-7,3;CIPOS95=0,0;CIEND95=0,0;MATEID=534945_1;EVENT=534945;SECONDARY;SU=12;PE=6;SR=6;ALG=PROD;AF=3.419e-05;NSAMP=1;MSQ=24.09;RECLASSIFIED;AC=1;AN=29246;NFAM=1
chr8	144312190	425373_1	N	N[chr8:144312563[	449.43	LOW	SVTYPE=BND;POS=144312190;STRANDS=+-:61;CIPOS=0,3;CIEND=-6,5;CIPOS95=0,0;CIEND95=0,0;MATEID=425373_2;EVENT=425373;SU=61;PE=0;SR=61;ALG=PROD;AF=0.0004445;NSAMP=13;MSQ=16.14;RECLASSIFIED;AC=13;AN=29246;NFAM=13
chr8	144312563	425373_2	N	]chr8:144312190]N	449.43	LOW	SVTYPE=BND;POS=144312190;STRANDS=+-:61;CIPOS=-6,5;CIEND=0,3;CIPOS95=0,0;CIEND95=0,0;MATEID=425373_1;EVENT=425373;SECONDARY;SU=61;PE=0;SR=61;ALG=PROD;AF=0.0004445;NSAMP=13;MSQ=16.14;RECLASSIFIED;AC=13;AN=29246;NFAM=13
chr8	144313631	534946_1	N	]chr8:144313808]N	6015.29	LOW	SVTYPE=BND;POS=144313631;STRANDS=-+:4;IMPRECISE;CIPOS=-9,8;CIEND=-7,9;CIPOS95=0,0;CIEND95=0,1;MATEID=534946_2;EVENT=534946;SU=4;PE=0;SR=4;ALG=PROD;AF=0.01016;NSAMP=297;MSQ=10.61;RECLASSIFIED;AC=297;AN=29244;NFAM=296
chr8	144313650	425374_1	N	N[chr8:144313788[	37475.9	LOW	SVTYPE=BND;POS=144313650;STRANDS=+-:58;IMPRECISE;CIPOS=-46,40;CIEND=-65,46;CIPOS95=-17,17;CIEND95=-35,35;MATEID=425374_2;EVENT=425374;SU=58;PE=2;SR=56;ALG=SUM;AF=0.03796;NSAMP=1075;MSQ=16.05;RECLASSIFIED;AC=1090;AN=28718;NFAM=1052
chr8	144313788	425374_2	N	]chr8:144313650]N	37475.9	LOW	SVTYPE=BND;POS=144313650;STRANDS=+-:58;IMPRECISE;CIPOS=-65,46;CIEND=-46,40;CIPOS95=-35,35;CIEND95=-17,17;MATEID=425374_1;EVENT=425374;SECONDARY;SU=58;PE=2;SR=56;ALG=SUM;AF=0.03796;NSAMP=1075;MSQ=16.05;RECLASSIFIED;AC=1090;AN=28718;NFAM=1052
chr8	144313808	534946_2	N	N[chr8:144313631[	6015.29	LOW	SVTYPE=BND;POS=144313631;STRANDS=-+:4;IMPRECISE;CIPOS=-7,9;CIEND=-9,8;CIPOS95=0,1;CIEND95=0,0;MATEID=534946_1;EVENT=534946;SECONDARY;SU=4;PE=0;SR=4;ALG=PROD;AF=0.01016;NSAMP=297;MSQ=10.61;RECLASSIFIED;AC=297;AN=29244;NFAM=296
chr8	144326811	606542	N	<INV>	75.21	LOW	SVTYPE=INV;POS=144326811;SVLEN=126;END=144326937;STRANDS=++:2,--:2;IMPRECISE;CIPOS=-40,0;CIEND=0,53;CIPOS95=-31,0;CIEND95=0,43;SU=4;PE=4;SR=0;ALG=PROD;AF=6.839e-05;NSAMP=2;MSQ=29.2;AC=2;AN=29244;NFAM=2
chr8	144329051	425375	N	<DEL>	3125.82	PASS	SVTYPE=DEL;POS=144329051;SVLEN=-783;END=144329834;STRANDS=+-:139;CIPOS=-5,5;CIEND=-5,4;CIPOS95=0,0;CIEND95=0,0;SU=139;PE=81;SR=58;ALG=PROD;AF=0.000171;NSAMP=5;MSQ=415.36;AC=5;AN=29246;NFAM=5
chr8	144336890	56185_2	N	[chr2:168247545[N	15566.5	LOW	SVTYPE=BND;POS=144336890;STRANDS=--:192;CIPOS=-4,4;CIEND=-4,4;CIPOS95=0,0;CIEND95=0,0;MATEID=56185_1;EVENT=56185;SECONDARY;SU=192;PE=0;SR=192;ALG=PROD;AF=0.0102;NSAMP=291;MSQ=25.76;AC=293;AN=28732;NFAM=289
chr8	144337076	425377_1	N	N[chr8:144337247[	30.34	LOW	SVTYPE=BND;POS=144337076;STRANDS=+-:4;CIPOS=-9,8;CIEND=-9,8;CIPOS95=0,0;CIEND95=0,0;MATEID=425377_2;EVENT=425377;SU=4;PE=0;SR=4;ALG=PROD;AF=6.839e-05;NSAMP=2;MSQ=13.8;RECLASSIFIED;AC=2;AN=29246;NFAM=2
chr8	144337247	425377_2	N	]chr8:144337076]N	30.34	LOW	SVTYPE=BND;POS=144337076;STRANDS=+-:4;CIPOS=-9,8;CIEND=-9,8;CIPOS95=0,0;CIEND95=0,0;MATEID=425377_1;EVENT=425377;SECONDARY;SU=4;PE=0;SR=4;ALG=PROD;AF=6.839e-05;NSAMP=2;MSQ=13.8;RECLASSIFIED;AC=2;AN=29246;NFAM=2
chr8	144337794	425378_1	N	N[chr8:144337979[	69.53	LOW	SVTYPE=BND;POS=144337794;STRANDS=+-:4;CIPOS=-9,8;CIEND=-9,8;CIPOS95=0,0;CIEND95=0,0;MATEID=425378_2;EVENT=425378;SU=4;PE=0;SR=4;ALG=PROD;AF=0.0001368;NSAMP=4;MSQ=8.26;RECLASSIFIED;AC=4;AN=29242;NFAM=4
chr8	144337979	425378_2	N	]chr8:144337794]N	69.53	LOW	SVTYPE=BND;POS=144337794;STRANDS=+-:4;CIPOS=-9,8;CIEND=-9,8;CIPOS95=0,0;CIEND95=0,0;MATEID=425378_1;EVENT=425378;SECONDARY;SU=4;PE=0;SR=4;ALG=PROD;AF=0.0001368;NSAMP=4;MSQ=8.26;RECLASSIFIED;AC=4;AN=29242;NFAM=4
chr8	144338348	534947	N	<DUP>	382.56	PASS	SVTYPE=DUP;POS=144338348;SVLEN=69541;END=144407889;STRANDS=-+:36;CIPOS=-4,1;CIEND=-4,3;CIPOS95=0,0;CIEND95=0,0;SU=36;PE=27;SR=9;ALG=PROD;AF=3.419e-05;NSAMP=1;MSQ=381.73;AC=1;AN=29246;NFAM=1
chr8	144340896	425379_1	N	N[chr8:144341326[	306.27	LOW	SVTYPE=BND;POS=144340896;STRANDS=+-:4;IMPRECISE;CIPOS=-9,8;CIEND=-10,3;CIPOS95=0,0;CIEND95=-1,0;MATEID=425379_2;EVENT=425379;SU=4;PE=0;SR=4;ALG=PROD;AF=0.0002393;NSAMP=7;MSQ=24.27;RECLASSIFIED;AC=7;AN=29246;NFAM=7
chr8	144341326	425379_2	N	]chr8:144340896]N	306.27	LOW	SVTYPE=BND;POS=144340896;STRANDS=+-:4;IMPRECISE;CIPOS=-10,3;CIEND=-9,8;CIPOS95=-1,0;CIEND95=0,0;MATEID=425379_1;EVENT=425379;SECONDARY;SU=4;PE=0;SR=4;ALG=PROD;AF=0.0002393;NSAMP=7;MSQ=24.27;RECLASSIFIED;AC=7;AN=29246;NFAM=7
chr8	144344776	425380	N	<DEL>	203.64	PASS	SVTYPE=DEL;POS=144344776;SVLEN=-1186;END=144345962;STRANDS=+-:8;IMPRECISE;CIPOS=-10,245;CIEND=-223,9;CIPOS95=-2,53;CIEND95=-37,1;SU=8;PE=8;SR=0;ALG=PROD;AF=3.419e-05;NSAMP=1;MSQ=203.64;AC=1;AN=29246;NFAM=1
chr8	144346308	425381	N	<DEL>	884.33	PASS	SVTYPE=DEL;POS=144346308;SVLEN=-4511;END=144350819;STRANDS=+-:35;CIPOS=-3,1;CIEND=-2,0;CIPOS95=0,0;CIEND95=0,0;SU=35;PE=21;SR=14;ALG=PROD;AF=3.419e-05;NSAMP=1;MSQ=884.33;AC=1;AN=29246;NFAM=1
chr8	144347173	534948_1	N	]chr8:144350434]N	21626.7	LOW	SVTYPE=BND;POS=144347173;STRANDS=-+:24;IMPRECISE;CIPOS=-438,9;CIEND=-10,452;CIPOS95=-53,0;CIEND95=-3,41;MATEID=534948_2;EVENT=534948;SU=24;PE=24;SR=0;ALG=PROD;AF=0.02079;NSAMP=608;MSQ=16.87;RECLASSIFIED;AC=608;AN=29246;NFAM=594
chr8	144347174	110830_1	N	]chr14:71417451]N	265366	LOW	SVTYPE=BND;POS=144347174;STRANDS=-+:12;IMPRECISE;CIPOS=-451,27;CIEND=-30,655;CIPOS95=-113,27;CIEND95=-30,125;MATEID=110830_2;EVENT=110830;SU=12;PE=12;SR=0;ALG=PROD;AF=0.09639;NSAMP=2812;MSQ=53.1;AC=2819;AN=29246;NFAM=2705
chr8	144347243	110829_1	N	N[chr14:71417251[	118.88	LOW	SVTYPE=BND;POS=144347243;STRANDS=+-:16;IMPRECISE;CIPOS=-50,262;CIEND=-471,16;CIPOS95=-49,49;CIEND95=-100,16;MATEID=110829_2;EVENT=110829;SU=16;PE=16;SR=0;ALG=PROD;AF=0.0001368;NSAMP=4;MSQ=23.2;AC=4;AN=29246;NFAM=4
chr8	144347923	534949_1	N	]chr8:144348841]N	530.23	LOW	SVTYPE=BND;POS=144347923;STRANDS=-+:61;IMPRECISE;CIPOS=-78,24;CIEND=-13,246;CIPOS95=-10,10;CIEND95=-13,16;MATEID=534949_2;EVENT=534949;SU=61;PE=61;SR=0;ALG=PROD;AF=0.0003761;NSAMP=10;MSQ=51.05;RECLASSIFIED;AC=11;AN=29246;NFAM=10
chr8	144348841	534949_2	N	N[chr8:144347923[	530.23	LOW	SVTYPE=BND;POS=144347923;STRANDS=-+:61;IMPRECISE;CIPOS=-13,246;CIEND=-78,24;CIPOS95=-13,16;CIEND95=-10,10;MATEID=534949_1;EVENT=534949;SECONDARY;SU=61;PE=61;SR=0;ALG=PROD;AF=0.0003761;NSAMP=10;MSQ=51.05;RECLASSIFIED;AC=11;AN=29246;NFAM=10
chr8	144350434	534948_2	N	N[chr8:144347173[	21626.7	LOW	SVTYPE=BND;POS=144347173;STRANDS=-+:24;IMPRECISE;CIPOS=-10,452;CIEND=-438,9;CIPOS95=-3,41;CIEND95=-53,0;MATEID=534948_1;EVENT=534948;SECONDARY;SU=24;PE=24;SR=0;ALG=PROD;AF=0.02079;NSAMP=608;MSQ=16.87;RECLASSIFIED;AC=608;AN=29246;NFAM=594
chr8	144358498	606543	N	<INV>	44.67	LOW	SVTYPE=INV;POS=144358498;SVLEN=142;END=144358640;STRANDS=++:1,--:3;IMPRECISE;CIPOS=-76,75;CIEND=-20,23;CIPOS95=-63,63;CIEND95=-11,15;SU=4;PE=4;SR=0;ALG=PROD;AF=0.0001026;NSAMP=3;MSQ=13.17;AC=3;AN=29246;NFAM=3
chr8	144360727	534950	N	<DUP>	552.13	PASS	SVTYPE=DUP;POS=144360727;SVLEN=41250;END=144401977;STRANDS=-+:51;CIPOS=-30,29;CIEND=-22,21;CIPOS95=0,0;CIEND95=0,0;SU=51;PE=27;SR=24;ALG=PROD;AF=0.0001026;NSAMP=2;MSQ=128.17;AC=3;AN=29246;NFAM=2
chr8	144364587	606544	N	<INV>	4.7	LOW	SVTYPE=INV;POS=144364587;SVLEN=288;END=144364875;STRANDS=++:3,--:1;IMPRECISE;CIPOS=-6,9;CIEND=-46,145;CIPOS95=-2,6;CIEND95=-37,97;SU=4;PE=4;SR=0;ALG=PROD;AF=3.419e-05;NSAMP=1;MSQ=4.64;AC=1;AN=29246;NFAM=1
chr8	144365517	425085_2	N	]chr8:143683375]N	109013	LOW	SVTYPE=BND;POS=143683375;STRANDS=+-:10481;IMPRECISE;CIPOS=-877,118;CIEND=-242,754;CIPOS95=-71,71;CIEND95=-54,54;MATEID=425085_1;EVENT=425085;SECONDARY;SU=10481;PE=10481;SR=0;AF=0.04801;NSAMP=1404;MSQ=54.78;RETAINED;RECLASSIFIED;AC=1404;AN=29246;NFAM=1384
chr8	144365772	534802_2	N	N[chr8:143683413[	73165.2	LOW	SVTYPE=BND;POS=143683413;STRANDS=-+:13804;IMPRECISE;CIPOS=-5,50;CIEND=-15,5;CIPOS95=-1,1;CIEND95=0,0;MATEID=534802_1;EVENT=534802;SECONDARY;SU=13804;PE=13804;SR=0;AF=0.05385;NSAMP=1575;MSQ=34.85;RECLASSIFIED;AC=1575;AN=29246;NFAM=1548
chr8	144366143	534803_2	N	N[chr8:143683446[	74712.1	LOW	SVTYPE=BND;POS=143683446;STRANDS=-+:43;IMPRECISE;CIPOS=-51,345;CIEND=-122,65;CIPOS95=-51,110;CIEND95=-43,43;MATEID=534803_1;EVENT=534803;SECONDARY;SU=43;PE=43;SR=0;ALG=SUM;AF=0.05539;NSAMP=1620;MSQ=34.51;RETAINED;RECLASSIFIED;AC=1620;AN=29246;NFAM=1590
chr8	144371409	425382_1	N	N[chr8:144371822[	362.25	LOW	SVTYPE=BND;POS=144371409;STRANDS=+-:5;CIPOS=-10,9;CIEND=-10,9;CIPOS95=0,0;CIEND95=0,0;MATEID=425382_2;EVENT=425382;SU=5;PE=0;SR=5;ALG=PROD;AF=0.0003761;NSAMP=11;MSQ=18.54;RECLASSIFIED;AC=11;AN=29246;NFAM=11
chr8	144371822	425382_2	N	]chr8:144371409]N	362.25	LOW	SVTYPE=BND;POS=144371409;STRANDS=+-:5;CIPOS=-10,9;CIEND=-10,9;CIPOS95=0,0;CIEND95=0,0;MATEID=425382_1;EVENT=425382;SECONDARY;SU=5;PE=0;SR=5;ALG=PROD;AF=0.0003761;NSAMP=11;MSQ=18.54;RECLASSIFIED;AC=11;AN=29246;NFAM=11
chr8	144380244	425383	N	<DEL>	1021.98	PASS	SVTYPE=DEL;POS=144380244;SVLEN=-1222;END=144381466;STRANDS=+-:14;IMPRECISE;CIPOS=-10,272;CIEND=-292,9;CIPOS95=-3,49;CIEND95=-57,2;SU=14;PE=14;SR=0;ALG=PROD;AF=0.000171;NSAMP=5;MSQ=75.83;AC=5;AN=29246;NFAM=5
chr8	144380376	425384	N	<DEL>	510.67	PASS	SVTYPE=DEL;POS=144380376;SVLEN=-1816;END=144382192;STRANDS=+-:21;IMPRECISE;CIPOS=-50,422;CIEND=-262,67;CIPOS95=-50,107;CIEND95=-41,41;SU=21;PE=21;SR=0;ALG=PROD;AF=0.0001368;NSAMP=4;MSQ=127.34;AC=4;AN=29246;NFAM=4
chr8	144381132	425385	N	<DEL>	359.64	PASS	SVTYPE=DEL;POS=144381132;SVLEN=-1088;END=144382220;STRANDS=+-:13;IMPRECISE;CIPOS=-30,361;CIEND=-209,29;CIPOS95=-30,68;CIEND95=-52,29;SU=13;PE=13;SR=0;ALG=PROD;AF=3.419e-05;NSAMP=1;MSQ=197.82;AC=1;AN=29246;NFAM=1
chr8	144381204	534951_1	N	]chr8:144381749]N	941471	LOW	SVTYPE=BND;POS=144381204;STRANDS=-+:9;IMPRECISE;CIPOS=-576,29;CIEND=-30,561;CIPOS95=-122,29;CIEND95=-30,140;MATEID=534951_2;EVENT=534951;SU=9;PE=9;SR=0;ALG=PROD;AF=0.2914;NSAMP=8513;MSQ=65.42;RECLASSIFIED;AC=8522;AN=29246;NFAM=7842
chr8	144381749	534951_2	N	N[chr8:144381204[	941471	LOW	SVTYPE=BND;POS=144381204;STRANDS=-+:9;IMPRECISE;CIPOS=-30,561;CIEND=-576,29;CIPOS95=-30,140;CIEND95=-122,29;MATEID=534951_1;EVENT=534951;SECONDARY;SU=9;PE=9;SR=0;ALG=PROD;AF=0.2914;NSAMP=8513;MSQ=65.42;RECLASSIFIED;AC=8522;AN=29246;NFAM=7842
chr8	144384041	534952	N	<DUP>	125.17	PASS	SVTYPE=DUP;POS=144384041;SVLEN=2136;END=144386177;STRANDS=-+:15;IMPRECISE;CIPOS=-10,9;CIEND=-7,9;CIPOS95=-3,1;CIEND95=-1,3;SU=15;PE=14;SR=1;ALG=PROD;AF=3.419e-05;NSAMP=1;MSQ=122.03;AC=1;AN=29246;NFAM=1
chr8	144385972	425386_1	N	N[chr8:144386347[	734.58	LOW	SVTYPE=BND;POS=144385972;STRANDS=+-:10;CIPOS=-29,29;CIEND=-30,29;CIPOS95=0,0;CIEND95=0,0;MATEID=425386_2;EVENT=425386;SU=10;PE=3;SR=7;ALG=PROD;AF=0.0002052;NSAMP=6;MSQ=39.46;RECLASSIFIED;AC=6;AN=29246;NFAM=6
chr8	144386347	425386_2	N	]chr8:144385972]N	734.58	LOW	SVTYPE=BND;POS=144385972;STRANDS=+-:10;CIPOS=-30,29;CIEND=-29,29;CIPOS95=0,0;CIEND95=0,0;MATEID=425386_1;EVENT=425386;SECONDARY;SU=10;PE=3;SR=7;ALG=PROD;AF=0.0002052;NSAMP=6;MSQ=39.46;RECLASSIFIED;AC=6;AN=29246;NFAM=6
chr8	144396970	425390_1	N	N[chr8:144397145[	19193.6	LOW	SVTYPE=BND;POS=144396970;STRANDS=+-:254;CIPOS=-3,4;CIEND=-3,3;CIPOS95=0,0;CIEND95=0,0;MATEID=425390_2;EVENT=425390;SU=254;PE=2;SR=252;ALG=PROD;AF=0.0197;NSAMP=576;MSQ=26.06;RECLASSIFIED;AC=576;AN=29246;NFAM=575
chr8	144397145	425390_2	N	]chr8:144396970]N	19193.6	LOW	SVTYPE=BND;POS=144396970;STRANDS=+-:254;CIPOS=-3,3;CIEND=-3,4;CIPOS95=0,0;CIEND95=0,0;MATEID=425390_1;EVENT=425390;SECONDARY;SU=254;PE=2;SR=252;ALG=PROD;AF=0.0197;NSAMP=576;MSQ=26.06;RECLASSIFIED;AC=576;AN=29246;NFAM=575
chr8	144398213	425391_1	N	N[chr8:144398292[	660.48	LOW	SVTYPE=BND;POS=144398213;STRANDS=+-:12;CIPOS=-29,28;CIEND=-29,28;CIPOS95=0,0;CIEND95=0,0;MATEID=425391_2;EVENT=425391;SU=12;PE=0;SR=12;ALG=PROD;AF=0.0008548;NSAMP=25;MSQ=14.61;RECLASSIFIED;AC=25;AN=29246;NFAM=25
chr8	144398292	425391_2	N	]chr8:144398213]N	660.48	LOW	SVTYPE=BND;POS=144398213;STRANDS=+-:12;CIPOS=-29,28;CIEND=-29,28;CIPOS95=0,0;CIEND95=0,0;MATEID=425391_1;EVENT=425391;SECONDARY;SU=12;PE=0;SR=12;ALG=PROD;AF=0.0008548;NSAMP=25;MSQ=14.61;RECLASSIFIED;AC=25;AN=29246;NFAM=25
chr8	144401978	534939_2	N	N[chr8:144225422[	207.53	LOW	SVTYPE=BND;POS=144225422;STRANDS=-+:19;CIPOS=-3,2;CIEND=-3,1;CIPOS95=0,0;CIEND95=0,0;MATEID=534939_1;EVENT=534939;SECONDARY;SU=19;PE=8;SR=11;ALG=PROD;AF=3.419e-05;NSAMP=1;MSQ=207.5;RECLASSIFIED;AC=1;AN=29246;NFAM=1
chr8	144402163	425392_1	N	N[chr8:144402482[	151.33	LOW	SVTYPE=BND;POS=144402163;STRANDS=+-:5;CIPOS=-10,9;CIEND=-9,8;CIPOS95=0,0;CIEND95=0,0;MATEID=425392_2;EVENT=425392;SU=5;PE=1;SR=4;ALG=PROD;AF=6.839e-05;NSAMP=2;MSQ=5.69;RECLASSIFIED;AC=2;AN=29246;NFAM=2
chr8	144402323	425346_2	N	]chr8:144225642]N	164.5	LOW	SVTYPE=BND;POS=144225642;STRANDS=+-:10;IMPRECISE;CIPOS=-297,9;CIEND=-10,270;CIPOS95=-43,3;CIEND95=-2,75;MATEID=425346_1;EVENT=425346;SECONDARY;SU=10;PE=10;SR=0;ALG=PROD;AF=3.419e-05;NSAMP=1;MSQ=164.5;RECLASSIFIED;AC=1;AN=29246;NFAM=1
chr8	144402482	425392_2	N	]chr8:144402163]N	151.33	LOW	SVTYPE=BND;POS=144402163;STRANDS=+-:5;CIPOS=-9,8;CIEND=-10,9;CIPOS95=0,0;CIEND95=0,0;MATEID=425392_1;EVENT=425392;SECONDARY;SU=5;PE=1;SR=4;ALG=PROD;AF=6.839e-05;NSAMP=2;MSQ=5.69;RECLASSIFIED;AC=2;AN=29246;NFAM=2
chr8	144407905	534953	N	<DUP>	481.28	PASS	SVTYPE=DUP;POS=144407905;SVLEN=45104;END=144453009;STRANDS=-+:40;CIPOS=-2,0;CIEND=-10,9;CIPOS95=0,0;CIEND95=0,0;SU=40;PE=26;SR=14;ALG=PROD;AF=6.839e-05;NSAMP=1;MSQ=480.46;AC=2;AN=29246;NFAM=1
chr8	144411607	112230_1	N	[chr18:74403013[N	3433.6	LOW	SVTYPE=BND;POS=144411607;STRANDS=--:302;CIPOS=-4,1;CIEND=-5,2;CIPOS95=0,0;CIEND95=0,0;MATEID=112230_2;EVENT=112230;SU=302;PE=199;SR=103;ALG=PROD;AF=0.0006497;NSAMP=19;MSQ=180.71;AC=19;AN=29246;NFAM=18
chr8	144411869	112231_1	N	N]chr18:74403012]	3156.46	LOW	SVTYPE=BND;POS=144411869;STRANDS=++:325;CIPOS=-3,1;CIEND=-2,4;CIPOS95=0,0;CIEND95=0,0;MATEID=112231_2;EVENT=112231;SU=325;PE=175;SR=150;ALG=PROD;AF=0.0006155;NSAMP=18;MSQ=175.36;AC=18;AN=29246;NFAM=17
chr8	144412439	108795_1	N	N[chr10:43422024[	113.84	LOW	SVTYPE=BND;POS=144412439;STRANDS=+-:13;CIPOS=-10,9;CIEND=-10,9;CIPOS95=0,0;CIEND95=0,0;MATEID=108795_2;EVENT=108795;SU=13;PE=7;SR=6;ALG=PROD;AF=3.419e-05;NSAMP=1;MSQ=113.84;AC=1;AN=29246;NFAM=1
chr8	144420186	425396	N	<DEL>	451.31	PASS	SVTYPE=DEL;POS=144420186;SVLEN=-1133;END=144421319;STRANDS=+-:4;IMPRECISE;CIPOS=-10,405;CIEND=-448,9;CIPOS95=-2,144;CIEND95=-104,2;SU=4;PE=4;SR=0;ALG=PROD;AF=3.42e-05;NSAMP=1;MSQ=38.89;AC=1;AN=29244;NFAM=1
chr8	144420210	425398	N	<DEL>	522166	PASS	SVTYPE=DEL;POS=144420210;SVLEN=-1947;END=144422157;STRANDS=+-:24211;CIPOS=-4,8;CIEND=0,2;CIPOS95=0,0;CIEND95=0,0;SU=24211;PE=24195;SR=16;ALG=PROD;AF=0.05738;NSAMP=1406;MSQ=207.17;RETAINED;MEDGQR=3.64;Q10GQR=3.27;AC=1678;AN=29246;NFAM=1331
chr8	144420664	425397	N	<DEL>	309462	PASS	SVTYPE=DEL;POS=144420664;SVLEN=-961;END=144421625;STRANDS=+-:23;IMPRECISE;CIPOS=-514,49;CIEND=-129,49;CIPOS95=-462,49;CIEND95=-87,49;SU=23;PE=22;SR=1;ALG=SUM;AF=0.04121;NSAMP=1167;MSQ=124.56;MEDGQR=3.17;Q10GQR=2.77;AC=1205;AN=29242;NFAM=1095
chr8	144428196	111692_1	N	[chr17:29228555[N	95.62	LOW	SVTYPE=BND;POS=144428196;STRANDS=--:17;CIPOS=-10,9;CIEND=-10,9;CIPOS95=0,0;CIEND95=0,0;MATEID=111692_2;EVENT=111692;SU=17;PE=7;SR=10;ALG=PROD;AF=3.419e-05;NSAMP=1;MSQ=95.62;AC=1;AN=29246;NFAM=1
chr8	144428361	111691_1	N	N]chr17:29228446]	110.52	LOW	SVTYPE=BND;POS=144428361;STRANDS=++:15;CIPOS=-10,9;CIEND=-5,5;CIPOS95=0,0;CIEND95=0,0;MATEID=111691_2;EVENT=111691;SU=15;PE=9;SR=6;ALG=PROD;AF=3.419e-05;NSAMP=1;MSQ=110.52;AC=1;AN=29246;NFAM=1
chr8	144432080	425399	N	<DEL>	788.34	PASS	SVTYPE=DEL;POS=144432080;SVLEN=-3456;END=144435536;STRANDS=+-:14;CIPOS=-10,9;CIEND=-10,9;CIPOS95=0,0;CIEND95=0,0;SU=14;PE=0;SR=14;ALG=PROD;AF=3.419e-05;NSAMP=1;MSQ=788.27;AC=1;AN=29246;NFAM=1
chr8	144435547	425400_1	N	N[chr8:144435881[	156.69	LOW	SVTYPE=BND;POS=144435547;STRANDS=+-:4;CIPOS=-9,8;CIEND=-9,8;CIPOS95=0,0;CIEND95=0,0;MATEID=425400_2;EVENT=425400;SU=4;PE=0;SR=4;ALG=PROD;AF=0.0001368;NSAMP=4;MSQ=12.2;RECLASSIFIED;AC=4;AN=29246;NFAM=4
chr8	144435881	425400_2	N	]chr8:144435547]N	156.69	LOW	SVTYPE=BND;POS=144435547;STRANDS=+-:4;CIPOS=-9,8;CIEND=-9,8;CIPOS95=0,0;CIEND95=0,0;MATEID=425400_1;EVENT=425400;SECONDARY;SU=4;PE=0;SR=4;ALG=PROD;AF=0.0001368;NSAMP=4;MSQ=12.2;RECLASSIFIED;AC=4;AN=29246;NFAM=4
chr8	144436928	425401	N	<DEL>	1330.39	PASS	SVTYPE=DEL;POS=144436928;SVLEN=-413;END=144437341;STRANDS=+-:36;CIPOS=-2,1;CIEND=-2,0;CIPOS95=0,0;CIEND95=0,0;SU=36;PE=18;SR=18;ALG=PROD;AF=6.006e-05;NSAMP=1;MSQ=1238.07;AC=1;AN=16650;NFAM=1
chr8	144446839	534954_1	N	]chr8:144447176]N	42.64	LOW	SVTYPE=BND;POS=144446839;STRANDS=-+:4;IMPRECISE;CIPOS=-10,9;CIEND=-10,9;CIPOS95=-1,1;CIEND95=-1,1;MATEID=534954_2;EVENT=534954;SU=4;PE=2;SR=2;ALG=PROD;AF=3.419e-05;NSAMP=1;MSQ=38.5;RECLASSIFIED;AC=1;AN=29246;NFAM=1
chr8	144446965	534955_1	N	]chr8:144447688]N	591.26	LOW	SVTYPE=BND;POS=144446965;STRANDS=-+:55;IMPRECISE;CIPOS=-541,123;CIEND=-50,625;CIPOS95=-88,88;CIEND95=-50,100;MATEID=534955_2;EVENT=534955;SU=55;PE=55;SR=0;ALG=SUM;AF=6.839e-05;NSAMP=2;MSQ=83.6;RECLASSIFIED;AC=2;AN=29246;NFAM=2
chr8	144447176	534954_2	N	N[chr8:144446839[	42.64	LOW	SVTYPE=BND;POS=144446839;STRANDS=-+:4;IMPRECISE;CIPOS=-10,9;CIEND=-10,9;CIPOS95=-1,1;CIEND95=-1,1;MATEID=534954_1;EVENT=534954;SECONDARY;SU=4;PE=2;SR=2;ALG=PROD;AF=3.419e-05;NSAMP=1;MSQ=38.5;RECLASSIFIED;AC=1;AN=29246;NFAM=1
chr8	144447688	534955_2	N	N[chr8:144446965[	591.26	LOW	SVTYPE=BND;POS=144446965;STRANDS=-+:55;IMPRECISE;CIPOS=-50,625;CIEND=-541,123;CIPOS95=-50,100;CIEND95=-88,88;MATEID=534955_1;EVENT=534955;SECONDARY;SU=55;PE=55;SR=0;ALG=SUM;AF=6.839e-05;NSAMP=2;MSQ=83.6;RECLASSIFIED;AC=2;AN=29246;NFAM=2
chr8	144462540	425405_1	N	N[chr8:144462738[	2225.34	LOW	SVTYPE=BND;POS=144462540;STRANDS=+-:12;CIPOS=-29,28;CIEND=-29,28;CIPOS95=0,0;CIEND95=0,0;MATEID=425405_2;EVENT=425405;SU=12;PE=0;SR=12;ALG=PROD;AF=0.0003388;NSAMP=8;MSQ=27.49;RETAINED;RECLASSIFIED;AC=9;AN=26566;NFAM=8
chr8	144462738	425405_2	N	]chr8:144462540]N	2225.34	LOW	SVTYPE=BND;POS=144462540;STRANDS=+-:12;CIPOS=-29,28;CIEND=-29,28;CIPOS95=0,0;CIEND95=0,0;MATEID=425405_1;EVENT=425405;SECONDARY;SU=12;PE=0;SR=12;ALG=PROD;AF=0.0003388;NSAMP=8;MSQ=27.49;RETAINED;RECLASSIFIED;AC=9;AN=26566;NFAM=8
chr8	144465528	425407_1	N	N[chr8:144465892[	457.46	LOW	SVTYPE=BND;POS=144465528;STRANDS=+-:8;IMPRECISE;CIPOS=-23,22;CIEND=-28,27;CIPOS95=-3,3;CIEND95=-1,1;MATEID=425407_2;EVENT=425407;SU=8;PE=0;SR=8;ALG=PROD;AF=0.0008548;NSAMP=25;MSQ=12.17;RECLASSIFIED;AC=25;AN=29246;NFAM=25
chr8	144465684	425410	N	<DEL>	804.52	PASS	SVTYPE=DEL;POS=144465684;SVLEN=-828;END=144466512;STRANDS=+-:29;CIPOS=-10,9;CIEND=-10,9;CIPOS95=0,0;CIEND95=0,0;SU=29;PE=15;SR=14;ALG=PROD;AF=3.419e-05;NSAMP=1;MSQ=794.53;AC=1;AN=29246;NFAM=1
chr8	144465754	425409_1	N	N[chr8:144466023[	872717	LOW	SVTYPE=BND;POS=144465754;STRANDS=+-:8;IMPRECISE;CIPOS=-30,3;CIEND=-30,28;CIPOS95=-27,3;CIEND95=-1,1;MATEID=425409_2;EVENT=425409;SU=8;PE=2;SR=6;ALG=PROD;AF=0.3841;NSAMP=10766;MSQ=50.65;RETAINED;RECLASSIFIED;AC=11232;AN=29246;NFAM=10155
chr8	144465892	425407_2	N	]chr8:144465528]N	457.46	LOW	SVTYPE=BND;POS=144465528;STRANDS=+-:8;IMPRECISE;CIPOS=-28,27;CIEND=-23,22;CIPOS95=-1,1;CIEND95=-3,3;MATEID=425407_1;EVENT=425407;SECONDARY;SU=8;PE=0;SR=8;ALG=PROD;AF=0.0008548;NSAMP=25;MSQ=12.17;RECLASSIFIED;AC=25;AN=29246;NFAM=25
chr8	144466023	425409_2	N	]chr8:144465754]N	872717	LOW	SVTYPE=BND;POS=144465754;STRANDS=+-:8;IMPRECISE;CIPOS=-30,28;CIEND=-30,3;CIPOS95=-1,1;CIEND95=-27,3;MATEID=425409_1;EVENT=425409;SECONDARY;SU=8;PE=2;SR=6;ALG=PROD;AF=0.3841;NSAMP=10766;MSQ=50.65;RETAINED;RECLASSIFIED;AC=11232;AN=29246;NFAM=10155
chr8	144466384	425411_1	N	N[chr8:144466606[	176.44	LOW	SVTYPE=BND;POS=144466384;STRANDS=+-:4;IMPRECISE;CIPOS=-7,9;CIEND=-9,8;CIPOS95=0,3;CIEND95=0,0;MATEID=425411_2;EVENT=425411;SU=4;PE=0;SR=4;ALG=PROD;AF=0.0001027;NSAMP=3;MSQ=13.39;RECLASSIFIED;AC=3;AN=29224;NFAM=3
chr8	144466606	425411_2	N	]chr8:144466384]N	176.44	LOW	SVTYPE=BND;POS=144466384;STRANDS=+-:4;IMPRECISE;CIPOS=-9,8;CIEND=-7,9;CIPOS95=0,0;CIEND95=0,3;MATEID=425411_1;EVENT=425411;SECONDARY;SU=4;PE=0;SR=4;ALG=PROD;AF=0.0001027;NSAMP=3;MSQ=13.39;RECLASSIFIED;AC=3;AN=29224;NFAM=3
chr8	144466756	425413	N	<DEL>	332.29	PASS	SVTYPE=DEL;POS=144466756;SVLEN=-114;END=144466870;STRANDS=+-:12;CIPOS=-10,9;CIEND=-10,9;CIPOS95=0,0;CIEND95=0,0;SU=12;PE=0;SR=12;ALG=PROD;AF=3.419e-05;NSAMP=1;MSQ=329.76;AC=1;AN=29246;NFAM=1
chr8	144480590	534957	N	<DUP>	878.06	PASS	SVTYPE=DUP;POS=144480590;SVLEN=15008;END=144495598;STRANDS=-+:100;IMPRECISE;CIPOS=-277,8;CIEND=-16,245;CIPOS95=-20,8;CIEND95=-9,9;SU=100;PE=100;SR=0;ALG=PROD;AF=0.0002052;NSAMP=6;MSQ=146.12;AC=6;AN=29246;NFAM=6
chr8	144480633	425416_1	N	N[chr8:144480992[	240.81	LOW	SVTYPE=BND;POS=144480633;STRANDS=+-:5;CIPOS=-10,9;CIEND=-10,9;CIPOS95=0,0;CIEND95=0,0;MATEID=425416_2;EVENT=425416;SU=5;PE=0;SR=5;ALG=PROD;AF=0.0003419;NSAMP=10;MSQ=20.68;RECLASSIFIED;AC=10;AN=29246;NFAM=10
chr8	144480992	425416_2	N	]chr8:144480633]N	240.81	LOW	SVTYPE=BND;POS=144480633;STRANDS=+-:5;CIPOS=-10,9;CIEND=-10,9;CIPOS95=0,0;CIEND95=0,0;MATEID=425416_1;EVENT=425416;SECONDARY;SU=5;PE=0;SR=5;ALG=PROD;AF=0.0003419;NSAMP=10;MSQ=20.68;RECLASSIFIED;AC=10;AN=29246;NFAM=10
chr8	144481173	425417	N	<DEL>	440.6	PASS	SVTYPE=DEL;POS=144481173;SVLEN=-11363;END=144492536;STRANDS=+-:16;IMPRECISE;CIPOS=-10,178;CIEND=-332,9;CIPOS95=-1,39;CIEND95=-44,1;SU=16;PE=16;SR=0;ALG=PROD;AF=3.419e-05;NSAMP=1;MSQ=440.6;AC=1;AN=29246;NFAM=1
chr8	144482767	109874_1	N	[chr12:56145786[N	71.76	LOW	SVTYPE=BND;POS=144482767;STRANDS=--:7;IMPRECISE;CIPOS=-554,9;CIEND=-276,9;CIPOS95=-119,1;CIEND95=-85,2;MATEID=109874_2;EVENT=109874;SU=7;PE=7;SR=0;ALG=PROD;AF=3.419e-05;NSAMP=1;MSQ=71.76;AC=1;AN=29246;NFAM=1
chr8	144486610	425419	N	<DEL>	272.65	PASS	SVTYPE=DEL;POS=144486610;SVLEN=-108;END=144486718;STRANDS=+-:13;CIPOS=-10,9;CIEND=-10,9;CIPOS95=0,0;CIEND95=0,0;SU=13;PE=0;SR=13;ALG=PROD;AF=3.419e-05;NSAMP=1;MSQ=272.65;AC=1;AN=29246;NFAM=1
chr8	144489222	425420_1	N	N[chr8:144489384[	15282.3	LOW	SVTYPE=BND;POS=144489222;STRANDS=+-:4;IMPRECISE;CIPOS=-9,8;CIEND=-9,8;CIPOS95=0,1;CIEND95=0,0;MATEID=425420_2;EVENT=425420;SU=4;PE=0;SR=4;ALG=PROD;AF=0.02011;NSAMP=588;MSQ=15.77;RECLASSIFIED;AC=588;AN=29246;NFAM=583
chr8	144489384	425420_2	N	]chr8:144489222]N	15282.3	LOW	SVTYPE=BND;POS=144489222;STRANDS=+-:4;IMPRECISE;CIPOS=-9,8;CIEND=-9,8;CIPOS95=0,0;CIEND95=0,1;MATEID=425420_1;EVENT=425420;SECONDARY;SU=4;PE=0;SR=4;ALG=PROD;AF=0.02011;NSAMP=588;MSQ=15.77;RECLASSIFIED;AC=588;AN=29246;NFAM=583
chr8	144492628	425421	N	<DEL>	54867.5	PASS	SVTYPE=DEL;POS=144492628;SVLEN=-2992;END=144495620;STRANDS=+-:2489;IMPRECISE;CIPOS=-9,55;CIEND=-52,8;CIPOS95=-2,2;CIEND95=-1,1;SU=2489;PE=2489;SR=0;ALG=PROD;AF=0.003112;NSAMP=91;MSQ=268.33;AC=91;AN=29246;NFAM=89
chr8	144510689	425423	N	<DEL>	215.75	PASS	SVTYPE=DEL;POS=144510689;SVLEN=-3039;END=144513728;STRANDS=+-:6;IMPRECISE;CIPOS=-7,9;CIEND=-10,7;CIPOS95=-1,1;CIEND95=-1,0;SU=6;PE=3;SR=3;ALG=PROD;AF=3.419e-05;NSAMP=1;MSQ=215.73;AC=1;AN=29246;NFAM=1
chr8	144511566	425424	N	<DEL>	134.37	PASS	SVTYPE=DEL;POS=144511566;SVLEN=-88561;END=144600127;STRANDS=+-:13;CIPOS=-5,5;CIEND=-6,4;CIPOS95=0,0;CIEND95=0,0;SU=13;PE=7;SR=6;ALG=PROD;AF=3.419e-05;NSAMP=1;MSQ=134.37;AC=1;AN=29246;NFAM=1
chr8	144517146	425425	N	<DEL>	380.67	PASS	SVTYPE=DEL;POS=144517146;SVLEN=-5100;END=144522246;STRANDS=+-:16;CIPOS=-6,8;CIEND=-9,4;CIPOS95=0,0;CIEND95=0,0;SU=16;PE=12;SR=4;ALG=PROD;AF=3.419e-05;NSAMP=1;MSQ=380.67;AC=1;AN=29246;NFAM=1
chr8	144528825	425427_1	N	N[chr8:144529621[	649.9	LOW	SVTYPE=BND;POS=144528825;STRANDS=+-:47;CIPOS=-10,9;CIEND=-10,9;CIPOS95=0,0;CIEND95=0,0;MATEID=425427_2;EVENT=425427;SU=47;PE=13;SR=34;ALG=PROD;AF=0.0001368;NSAMP=4;MSQ=162.47;RECLASSIFIED;AC=4;AN=29246;NFAM=4
chr8	144528835	534958_1	N	]chr8:144529795]N	1147.82	PASS	SVTYPE=BND;POS=144528835;STRANDS=-+:95;CIPOS=-10,9;CIEND=-4,9;CIPOS95=0,0;CIEND95=0,0;MATEID=534958_2;EVENT=534958;SU=95;PE=58;SR=37;ALG=PROD;AF=0.0001368;NSAMP=4;MSQ=286.91;RECLASSIFIED;AC=4;AN=29246;NFAM=4
chr8	144529045	425428_1	N	N[chr8:144529473[	146.1	LOW	SVTYPE=BND;POS=144529045;STRANDS=+-:15;CIPOS=-20,28;CIEND=-26,25;CIPOS95=0,0;CIEND95=0,0;MATEID=425428_2;EVENT=425428;SU=15;PE=0;SR=15;ALG=PROD;AF=6.839e-05;NSAMP=2;MSQ=6.95;RECLASSIFIED;AC=2;AN=29246;NFAM=2
chr8	144529473	425428_2	N	]chr8:144529045]N	146.1	LOW	SVTYPE=BND;POS=144529045;STRANDS=+-:15;CIPOS=-26,25;CIEND=-20,28;CIPOS95=0,0;CIEND95=0,0;MATEID=425428_1;EVENT=425428;SECONDARY;SU=15;PE=0;SR=15;ALG=PROD;AF=6.839e-05;NSAMP=2;MSQ=6.95;RECLASSIFIED;AC=2;AN=29246;NFAM=2
chr8	144529621	425427_2	N	]chr8:144528825]N	649.9	LOW	SVTYPE=BND;POS=144528825;STRANDS=+-:47;CIPOS=-10,9;CIEND=-10,9;CIPOS95=0,0;CIEND95=0,0;MATEID=425427_1;EVENT=425427;SECONDARY;SU=47;PE=13;SR=34;ALG=PROD;AF=0.0001368;NSAMP=4;MSQ=162.47;RECLASSIFIED;AC=4;AN=29246;NFAM=4
chr8	144529795	534958_2	N	N[chr8:144528835[	1147.82	PASS	SVTYPE=BND;POS=144528835;STRANDS=-+:95;CIPOS=-4,9;CIEND=-10,9;CIPOS95=0,0;CIEND95=0,0;MATEID=534958_1;EVENT=534958;SECONDARY;SU=95;PE=58;SR=37;ALG=PROD;AF=0.0001368;NSAMP=4;MSQ=286.91;RECLASSIFIED;AC=4;AN=29246;NFAM=4
chr8	144531210	425429_1	N	N[chr8:144532052[	355633	LOW	SVTYPE=BND;POS=144531210;STRANDS=+-:2083;CIPOS=-2,0;CIEND=0,1;CIPOS95=0,0;CIEND95=0,0;MATEID=425429_2;EVENT=425429;SU=2083;PE=1927;SR=156;ALG=PROD;AF=0.05112;NSAMP=1443;MSQ=197.31;RECLASSIFIED;AC=1495;AN=29246;NFAM=1395
chr8	144532052	425429_2	N	]chr8:144531210]N	355633	LOW	SVTYPE=BND;POS=144531210;STRANDS=+-:2083;CIPOS=0,1;CIEND=-2,0;CIPOS95=0,0;CIEND95=0,0;MATEID=425429_1;EVENT=425429;SECONDARY;SU=2083;PE=1927;SR=156;ALG=PROD;AF=0.05112;NSAMP=1443;MSQ=197.31;RECLASSIFIED;AC=1495;AN=29246;NFAM=1395
chr8	144534489	425430_1	N	N[chr8:144534543[	234.1	LOW	SVTYPE=BND;POS=144534489;STRANDS=+-:8;CIPOS=-10,7;CIEND=-8,9;CIPOS95=0,0;CIEND95=0,0;MATEID=425430_2;EVENT=425430;SU=8;PE=0;SR=8;ALG=PROD;AF=3.419e-05;NSAMP=1;MSQ=233.83;RECLASSIFIED;AC=1;AN=29246;NFAM=1
chr8	144534543	425430_2	N	]chr8:144534489]N	234.1	LOW	SVTYPE=BND;POS=144534489;STRANDS=+-:8;CIPOS=-8,9;CIEND=-10,7;CIPOS95=0,0;CIEND95=0,0;MATEID=425430_1;EVENT=425430;SECONDARY;SU=8;PE=0;SR=8;ALG=PROD;AF=3.419e-05;NSAMP=1;MSQ=233.83;RECLASSIFIED;AC=1;AN=29246;NFAM=1
chr8	144542883	425431_1	N	N[chr8:144543021[	705.68	LOW	SVTYPE=BND;POS=144542883;STRANDS=+-:8;CIPOS=-29,28;CIEND=-29,28;CIPOS95=0,0;CIEND95=0,0;MATEID=425431_2;EVENT=425431;SU=8;PE=0;SR=8;ALG=PROD;AF=0.0009916;NSAMP=29;MSQ=21.31;RECLASSIFIED;AC=29;AN=29246;NFAM=29
chr8	144543021	425431_2	N	]chr8:144542883]N	705.68	LOW	SVTYPE=BND;POS=144542883;STRANDS=+-:8;CIPOS=-29,28;CIEND=-29,28;CIPOS95=0,0;CIEND95=0,0;MATEID=425431_1;EVENT=425431;SECONDARY;SU=8;PE=0;SR=8;ALG=PROD;AF=0.0009916;NSAMP=29;MSQ=21.31;RECLASSIFIED;AC=29;AN=29246;NFAM=29
chr8	144544562	534959	N	<DUP>	153.04	PASS	SVTYPE=DUP;POS=144544562;SVLEN=164;END=144544726;STRANDS=-+:11;CIPOS=-26,25;CIEND=-30,26;CIPOS95=0,0;CIEND95=0,0;SU=11;PE=0;SR=11;ALG=PROD;AF=0.0001026;NSAMP=3;MSQ=31.61;AC=3;AN=29246;NFAM=2
chr8	144545014	425432	N	<DEL>	560.53	PASS	SVTYPE=DEL;POS=144545014;SVLEN=-63;END=144545077;STRANDS=+-:20;CIPOS=-23,22;CIEND=-21,22;CIPOS95=0,0;CIEND95=0,0;SU=20;PE=0;SR=20;ALG=PROD;AF=3.419e-05;NSAMP=1;MSQ=323.75;AC=1;AN=29246;NFAM=1
chr8	144548520	425433	N	<DEL>	425.5	PASS	SVTYPE=DEL;POS=144548520;SVLEN=-951;END=144549471;STRANDS=+-:22;CIPOS=-3,1;CIEND=-3,1;CIPOS95=0,0;CIEND95=0,0;SU=22;PE=10;SR=12;ALG=PROD;AF=3.419e-05;NSAMP=1;MSQ=425.5;AC=1;AN=29246;NFAM=1
chr8	144556684	425434_1	N	N[chr8:144557654[	122285	LOW	SVTYPE=BND;POS=144556684;STRANDS=+-:69;IMPRECISE;CIPOS=-50,266;CIEND=-268,42;CIPOS95=-9,9;CIEND95=-11,11;MATEID=425434_2;EVENT=425434;SU=69;PE=69;SR=0;ALG=PROD;AF=0.0703;NSAMP=2056;MSQ=51.92;RECLASSIFIED;AC=2056;AN=29246;NFAM=2026
chr8	144557054	534960_1	N	]chr8:144557775]N	688217	LOW	SVTYPE=BND;POS=144557054;STRANDS=-+:4;IMPRECISE;CIPOS=-289,9;CIEND=-10,460;CIPOS95=-74,3;CIEND95=-2,173;MATEID=534960_2;EVENT=534960;SU=4;PE=4;SR=0;ALG=PROD;AF=0.2891;NSAMP=8440;MSQ=54.28;RECLASSIFIED;AC=8454;AN=29246;NFAM=7838
chr8	144557654	425434_2	N	]chr8:144556684]N	122285	LOW	SVTYPE=BND;POS=144556684;STRANDS=+-:69;IMPRECISE;CIPOS=-268,42;CIEND=-50,266;CIPOS95=-11,11;CIEND95=-9,9;MATEID=425434_1;EVENT=425434;SECONDARY;SU=69;PE=69;SR=0;ALG=PROD;AF=0.0703;NSAMP=2056;MSQ=51.92;RECLASSIFIED;AC=2056;AN=29246;NFAM=2026
chr8	144557775	534960_2	N	N[chr8:144557054[	688217	LOW	SVTYPE=BND;POS=144557054;STRANDS=-+:4;IMPRECISE;CIPOS=-10,460;CIEND=-289,9;CIPOS95=-2,173;CIEND95=-74,3;MATEID=534960_1;EVENT=534960;SECONDARY;SU=4;PE=4;SR=0;ALG=PROD;AF=0.2891;NSAMP=8440;MSQ=54.28;RECLASSIFIED;AC=8454;AN=29246;NFAM=7838
chr8	144561442	534961_1	N	]chr8:144561978]N	81116.5	LOW	SVTYPE=BND;POS=144561442;STRANDS=-+:33;IMPRECISE;CIPOS=-483,447;CIEND=-50,946;CIPOS95=-388,388;CIEND95=-50,522;MATEID=534961_2;EVENT=534961;SU=33;PE=33;SR=0;ALG=SUM;AF=0.06722;NSAMP=1966;MSQ=30.57;RETAINED;RECLASSIFIED;AC=1966;AN=29246;NFAM=1944
chr8	144561757	425435_1	N	N[chr8:144562764[	33366	LOW	SVTYPE=BND;POS=144561757;STRANDS=+-:17;IMPRECISE;CIPOS=-63,566;CIEND=-430,162;CIPOS95=-63,210;CIEND95=-114,114;MATEID=425435_2;EVENT=425435;SU=17;PE=17;SR=0;ALG=SUM;AF=0.004411;NSAMP=129;MSQ=209.07;RECLASSIFIED;AC=129;AN=29246;NFAM=119
chr8	144561978	534961_2	N	N[chr8:144561442[	81116.5	LOW	SVTYPE=BND;POS=144561442;STRANDS=-+:33;IMPRECISE;CIPOS=-50,946;CIEND=-483,447;CIPOS95=-50,522;CIEND95=-388,388;MATEID=534961_1;EVENT=534961;SECONDARY;SU=33;PE=33;SR=0;ALG=SUM;AF=0.06722;NSAMP=1966;MSQ=30.57;RETAINED;RECLASSIFIED;AC=1966;AN=29246;NFAM=1944
chr8	144562764	425435_2	N	]chr8:144561757]N	33366	LOW	SVTYPE=BND;POS=144561757;STRANDS=+-:17;IMPRECISE;CIPOS=-430,162;CIEND=-63,566;CIPOS95=-114,114;CIEND95=-63,210;MATEID=425435_1;EVENT=425435;SECONDARY;SU=17;PE=17;SR=0;ALG=SUM;AF=0.004411;NSAMP=129;MSQ=209.07;RECLASSIFIED;AC=129;AN=29246;NFAM=119
chr8	144564419	534964	N	<DUP>	99.89	PASS	SVTYPE=DUP;POS=144564419;SVLEN=89944;END=144654363;STRANDS=-+:12;IMPRECISE;CIPOS=-324,9;CIEND=-9,335;CIPOS95=-58,1;CIEND95=0,69;SU=12;PE=12;SR=0;ALG=PROD;AF=3.419e-05;NSAMP=1;MSQ=98.8;AC=1;AN=29246;NFAM=1
chr8	144567275	109152_1	N	[chr11:362132[N	73.98	LOW	SVTYPE=BND;POS=144567275;STRANDS=--:13;IMPRECISE;CIPOS=-636,29;CIEND=-399,29;CIPOS95=-112,29;CIEND95=-45,29;MATEID=109152_2;EVENT=109152;SU=13;PE=13;SR=0;ALG=PROD;AF=0.000171;NSAMP=5;MSQ=14.01;AC=5;AN=29246;NFAM=5
chr8	144567446	109153_1	N	N]chr11:362059]	47.4	LOW	SVTYPE=BND;POS=144567446;STRANDS=++:4;IMPRECISE;CIPOS=-50,588;CIEND=-50,380;CIPOS95=-50,186;CIEND95=-50,93;MATEID=109153_2;EVENT=109153;SU=4;PE=4;SR=0;ALG=PROD;AF=6.839e-05;NSAMP=2;MSQ=23.2;AC=2;AN=29246;NFAM=2
chr8	144567597	425130_2	N	]chr8:143844403]N	19908.1	LOW	SVTYPE=BND;POS=143844403;STRANDS=+-:1930;IMPRECISE;CIPOS=-801,117;CIEND=-184,694;CIPOS95=-129,117;CIEND95=-97,97;MATEID=425130_1;EVENT=425130;SECONDARY;SU=1930;PE=1930;SR=0;AF=0.01378;NSAMP=403;MSQ=40.99;RECLASSIFIED;AC=403;AN=29246;NFAM=400
chr8	144567880	534813_2	N	N[chr8:143844515[	18019.8	LOW	SVTYPE=BND;POS=143844515;STRANDS=-+:1973;IMPRECISE;CIPOS=-159,757;CIEND=-582,263;CIPOS95=-83,83;CIEND95=-87,87;MATEID=534813_1;EVENT=534813;SECONDARY;SU=1973;PE=1973;SR=0;ALG=SUM;AF=0.01734;NSAMP=507;MSQ=24.72;RECLASSIFIED;AC=507;AN=29246;NFAM=499
chr8	144586780	534966	N	<DUP>	199.45	PASS	SVTYPE=DUP;POS=144586780;SVLEN=105656;END=144692436;STRANDS=-+:20;CIPOS=-10,9;CIEND=-10,9;CIPOS95=0,0;CIEND95=0,0;SU=20;PE=12;SR=8;ALG=PROD;AF=3.419e-05;NSAMP=1;MSQ=199.25;AC=1;AN=29246;NFAM=1
chr8	144590476	425436_1	N	N[chr8:144590916[	102.71	LOW	SVTYPE=BND;POS=144590476;STRANDS=+-:7;IMPRECISE;CIPOS=-8,9;CIEND=-5,4;CIPOS95=0,1;CIEND95=0,0;MATEID=425436_2;EVENT=425436;SU=7;PE=0;SR=7;ALG=PROD;AF=0.0001026;NSAMP=3;MSQ=15.28;RECLASSIFIED;AC=3;AN=29246;NFAM=3
chr8	144590916	425436_2	N	]chr8:144590476]N	102.71	LOW	SVTYPE=BND;POS=144590476;STRANDS=+-:7;IMPRECISE;CIPOS=-5,4;CIEND=-8,9;CIPOS95=0,0;CIEND95=0,1;MATEID=425436_1;EVENT=425436;SECONDARY;SU=7;PE=0;SR=7;ALG=PROD;AF=0.0001026;NSAMP=3;MSQ=15.28;RECLASSIFIED;AC=3;AN=29246;NFAM=3
chr8	144600050	425438_1	N	N[chr8:144600347[	34.93	LOW	SVTYPE=BND;POS=144600050;STRANDS=+-:4;CIPOS=-9,8;CIEND=-9,8;CIPOS95=0,0;CIEND95=0,0;MATEID=425438_2;EVENT=425438;SU=4;PE=0;SR=4;ALG=PROD;AF=3.419e-05;NSAMP=1;MSQ=9.3;RECLASSIFIED;AC=1;AN=29246;NFAM=1
chr8	144600192	425439_1	N	N[chr8:144600511[	108.39	LOW	SVTYPE=BND;POS=144600192;STRANDS=+-:4;CIPOS=-9,8;CIEND=-9,8;CIPOS95=0,0;CIEND95=0,0;MATEID=425439_2;EVENT=425439;SU=4;PE=0;SR=4;ALG=PROD;AF=0.0001368;NSAMP=4;MSQ=10.33;RECLASSIFIED;AC=4;AN=29246;NFAM=4
chr8	144600347	425438_2	N	]chr8:144600050]N	34.93	LOW	SVTYPE=BND;POS=144600050;STRANDS=+-:4;CIPOS=-9,8;CIEND=-9,8;CIPOS95=0,0;CIEND95=0,0;MATEID=425438_1;EVENT=425438;SECONDARY;SU=4;PE=0;SR=4;ALG=PROD;AF=3.419e-05;NSAMP=1;MSQ=9.3;RECLASSIFIED;AC=1;AN=29246;NFAM=1
chr8	144600504	534967_1	N	]chr8:144601142]N	13653.1	LOW	SVTYPE=BND;POS=144600504;STRANDS=-+:258;CIPOS=-3,3;CIEND=-6,6;CIPOS95=0,0;CIEND95=0,0;MATEID=534967_2;EVENT=534967;SU=258;PE=192;SR=66;ALG=PROD;AF=0.01368;NSAMP=400;MSQ=23.48;RECLASSIFIED;AC=400;AN=29246;NFAM=399
chr8	144600511	425439_2	N	]chr8:144600192]N	108.39	LOW	SVTYPE=BND;POS=144600192;STRANDS=+-:4;CIPOS=-9,8;CIEND=-9,8;CIPOS95=0,0;CIEND95=0,0;MATEID=425439_1;EVENT=425439;SECONDARY;SU=4;PE=0;SR=4;ALG=PROD;AF=0.0001368;NSAMP=4;MSQ=10.33;RECLASSIFIED;AC=4;AN=29246;NFAM=4
chr8	144600555	534968_1	N	]chr8:144601823]N	129761	LOW	SVTYPE=BND;POS=144600555;STRANDS=-+:64;IMPRECISE;CIPOS=-200,302;CIEND=-522,42;CIPOS95=-200,249;CIEND95=-471,42;MATEID=534968_2;EVENT=534968;SU=64;PE=44;SR=20;ALG=SUM;AF=0.07652;NSAMP=2238;MSQ=28.2;RECLASSIFIED;AC=2238;AN=29246;NFAM=2192
chr8	144600565	425440_1	N	N[chr8:144600889[	622.72	LOW	SVTYPE=BND;POS=144600565;STRANDS=+-:12;IMPRECISE;CIPOS=-29,85;CIEND=-52,28;CIPOS95=-29,57;CIEND95=-23,23;MATEID=425440_2;EVENT=425440;SU=12;PE=0;SR=12;ALG=SUM;AF=0.0005813;NSAMP=17;MSQ=19.9;RETAINED;RECLASSIFIED;AC=17;AN=29246;NFAM=17
chr8	144600748	425443_1	N	N[chr8:144601169[	928.21	LOW	SVTYPE=BND;POS=144600748;STRANDS=+-:4;CIPOS=-9,8;CIEND=-9,8;CIPOS95=0,0;CIEND95=0,0;MATEID=425443_2;EVENT=425443;SU=4;PE=0;SR=4;ALG=PROD;AF=0.0003761;NSAMP=11;MSQ=31.7;RECLASSIFIED;AC=11;AN=29246;NFAM=11
chr8	144600855	425444_1	N	N[chr8:144601309[	1167.56	LOW	SVTYPE=BND;POS=144600855;STRANDS=+-:4;IMPRECISE;CIPOS=-6,9;CIEND=-10,9;CIPOS95=-1,5;CIEND95=-3,3;MATEID=425444_2;EVENT=425444;SU=4;PE=3;SR=1;ALG=PROD;AF=0.0002052;NSAMP=6;MSQ=49.29;RECLASSIFIED;AC=6;AN=29246;NFAM=6
chr8	144600889	425440_2	N	]chr8:144600565]N	622.72	LOW	SVTYPE=BND;POS=144600565;STRANDS=+-:12;IMPRECISE;CIPOS=-52,28;CIEND=-29,85;CIPOS95=-23,23;CIEND95=-29,57;MATEID=425440_1;EVENT=425440;SECONDARY;SU=12;PE=0;SR=12;ALG=SUM;AF=0.0005813;NSAMP=17;MSQ=19.9;RETAINED;RECLASSIFIED;AC=17;AN=29246;NFAM=17
chr8	144601025	425446	N	<DEL>	163.84	PASS	SVTYPE=DEL;POS=144601025;SVLEN=-2087;END=144603112;STRANDS=+-:8;IMPRECISE;CIPOS=-30,123;CIEND=-203,29;CIPOS95=-30,58;CIEND95=-56,29;SU=8;PE=8;SR=0;ALG=PROD;AF=3.419e-05;NSAMP=1;MSQ=161.75;AC=1;AN=29246;NFAM=1
chr8	144601142	534967_2	N	N[chr8:144600504[	13653.1	LOW	SVTYPE=BND;POS=144600504;STRANDS=-+:258;CIPOS=-6,6;CIEND=-3,3;CIPOS95=0,0;CIEND95=0,0;MATEID=534967_1;EVENT=534967;SECONDARY;SU=258;PE=192;SR=66;ALG=PROD;AF=0.01368;NSAMP=400;MSQ=23.48;RECLASSIFIED;AC=400;AN=29246;NFAM=399
chr8	144601169	425443_2	N	]chr8:144600748]N	928.21	LOW	SVTYPE=BND;POS=144600748;STRANDS=+-:4;CIPOS=-9,8;CIEND=-9,8;CIPOS95=0,0;CIEND95=0,0;MATEID=425443_1;EVENT=425443;SECONDARY;SU=4;PE=0;SR=4;ALG=PROD;AF=0.0003761;NSAMP=11;MSQ=31.7;RECLASSIFIED;AC=11;AN=29246;NFAM=11
chr8	144601291	534970_1	N	]chr8:144602432]N	37019.7	LOW	SVTYPE=BND;POS=144601291;STRANDS=-+:17;IMPRECISE;CIPOS=-395,122;CIEND=-30,707;CIPOS95=-92,92;CIEND95=-30,320;MATEID=534970_2;EVENT=534970;SU=17;PE=17;SR=0;ALG=SUM;AF=0.02503;NSAMP=732;MSQ=18.9;RETAINED;RECLASSIFIED;AC=732;AN=29244;NFAM=713
chr8	144601309	425444_2	N	]chr8:144600855]N	1167.56	LOW	SVTYPE=BND;POS=144600855;STRANDS=+-:4;IMPRECISE;CIPOS=-10,9;CIEND=-6,9;CIPOS95=-3,3;CIEND95=-1,5;MATEID=425444_1;EVENT=425444;SECONDARY;SU=4;PE=3;SR=1;ALG=PROD;AF=0.0002052;NSAMP=6;MSQ=49.29;RECLASSIFIED;AC=6;AN=29246;NFAM=6
chr8	144601557	425447_1	N	N[chr8:144602902[	1637.18	LOW	SVTYPE=BND;POS=144601557;STRANDS=+-:15;IMPRECISE;CIPOS=-50,469;CIEND=-687,49;CIPOS95=-50,78;CIEND95=-130,49;MATEID=425447_2;EVENT=425447;SU=15;PE=15;SR=0;ALG=PROD;AF=0.001334;NSAMP=39;MSQ=17.64;RETAINED;RECLASSIFIED;AC=39;AN=29246;NFAM=39
chr8	144601680	113432_1	N	]chr9:109601200]N	9.55	LOW	SVTYPE=BND;POS=144601680;STRANDS=-+:4;CIPOS=-9,8;CIEND=-9,8;CIPOS95=0,0;CIEND95=0,0;MATEID=113432_2;EVENT=113432;SU=4;PE=0;SR=4;ALG=PROD;AF=3.419e-05;NSAMP=1;MSQ=9.42;AC=1;AN=29246;NFAM=1
chr8	144601823	534968_2	N	N[chr8:144600555[	129761	LOW	SVTYPE=BND;POS=144600555;STRANDS=-+:64;IMPRECISE;CIPOS=-522,42;CIEND=-200,302;CIPOS95=-471,42;CIEND95=-200,249;MATEID=534968_1;EVENT=534968;SECONDARY;SU=64;PE=44;SR=20;ALG=SUM;AF=0.07652;NSAMP=2238;MSQ=28.2;RECLASSIFIED;AC=2238;AN=29246;NFAM=2192
chr8	144602432	534970_2	N	N[chr8:144601291[	37019.7	LOW	SVTYPE=BND;POS=144601291;STRANDS=-+:17;IMPRECISE;CIPOS=-30,707;CIEND=-395,122;CIPOS95=-30,320;CIEND95=-92,92;MATEID=534970_1;EVENT=534970;SECONDARY;SU=17;PE=17;SR=0;ALG=SUM;AF=0.02503;NSAMP=732;MSQ=18.9;RETAINED;RECLASSIFIED;AC=732;AN=29244;NFAM=713
chr8	144602563	534971_1	N	]chr8:144603231]N	237841	LOW	SVTYPE=BND;POS=144602563;STRANDS=-+:42;IMPRECISE;CIPOS=-709,38;CIEND=-248,365;CIPOS95=-426,38;CIEND95=-207,207;MATEID=534971_2;EVENT=534971;SU=42;PE=42;SR=0;ALG=SUM;AF=0.1431;NSAMP=4181;MSQ=33.94;RETAINED;RECLASSIFIED;AC=4185;AN=29246;NFAM=4018
chr8	144602902	425447_2	N	]chr8:144601557]N	1637.18	LOW	SVTYPE=BND;POS=144601557;STRANDS=+-:15;IMPRECISE;CIPOS=-687,49;CIEND=-50,469;CIPOS95=-130,49;CIEND95=-50,78;MATEID=425447_1;EVENT=425447;SECONDARY;SU=15;PE=15;SR=0;ALG=PROD;AF=0.001334;NSAMP=39;MSQ=17.64;RETAINED;RECLASSIFIED;AC=39;AN=29246;NFAM=39
chr8	144603231	534971_2	N	N[chr8:144602563[	237841	LOW	SVTYPE=BND;POS=144602563;STRANDS=-+:42;IMPRECISE;CIPOS=-248,365;CIEND=-709,38;CIPOS95=-207,207;CIEND95=-426,38;MATEID=534971_1;EVENT=534971;SECONDARY;SU=42;PE=42;SR=0;ALG=SUM;AF=0.1431;NSAMP=4181;MSQ=33.94;RETAINED;RECLASSIFIED;AC=4185;AN=29246;NFAM=4018
chr8	144619395	425449_1	N	N[chr8:144619754[	1316.31	LOW	SVTYPE=BND;POS=144619395;STRANDS=+-:6;CIPOS=-6,5;CIEND=-6,5;CIPOS95=0,0;CIEND95=0,0;MATEID=425449_2;EVENT=425449;SU=6;PE=0;SR=6;ALG=PROD;AF=0.0007864;NSAMP=23;MSQ=38.75;RECLASSIFIED;AC=23;AN=29246;NFAM=23
chr8	144619406	425450_1	N	N[chr8:144619948[	2984.29	LOW	SVTYPE=BND;POS=144619406;STRANDS=+-:34;IMPRECISE;CIPOS=-30,29;CIEND=-70,28;CIPOS95=0,0;CIEND95=-41,28;MATEID=425450_2;EVENT=425450;SU=34;PE=9;SR=25;ALG=SUM;AF=0.0008548;NSAMP=25;MSQ=81.09;RETAINED;RECLASSIFIED;AC=25;AN=29246;NFAM=22
chr8	144619671	425453_1	N	N[chr8:144620190[	19793.5	PASS	SVTYPE=BND;POS=144619671;STRANDS=+-:452;CIPOS=-3,0;CIEND=-3,2;CIPOS95=0,0;CIEND95=0,0;MATEID=425453_2;EVENT=425453;SU=452;PE=213;SR=239;ALG=PROD;AF=0.001299;NSAMP=37;MSQ=347.45;RECLASSIFIED;AC=38;AN=29246;NFAM=31
chr8	144619747	425452_1	N	N[chr8:144619917[	454.45	LOW	SVTYPE=BND;POS=144619747;STRANDS=+-:12;IMPRECISE;CIPOS=-29,27;CIEND=-2,27;CIPOS95=0,0;CIEND95=-1,1;MATEID=425452_2;EVENT=425452;SU=12;PE=0;SR=12;ALG=PROD;AF=0.000171;NSAMP=5;MSQ=76.77;RECLASSIFIED;AC=5;AN=29244;NFAM=5
chr8	144619754	425449_2	N	]chr8:144619395]N	1316.31	LOW	SVTYPE=BND;POS=144619395;STRANDS=+-:6;CIPOS=-6,5;CIEND=-6,5;CIPOS95=0,0;CIEND95=0,0;MATEID=425449_1;EVENT=425449;SECONDARY;SU=6;PE=0;SR=6;ALG=PROD;AF=0.0007864;NSAMP=23;MSQ=38.75;RECLASSIFIED;AC=23;AN=29246;NFAM=23
chr8	144619785	425454_1	N	N[chr8:144620516[	3318.21	LOW	SVTYPE=BND;POS=144619785;STRANDS=+-:9;CIPOS=-4,3;CIEND=-4,3;CIPOS95=0,0;CIEND95=0,0;MATEID=425454_2;EVENT=425454;SU=9;PE=0;SR=9;ALG=PROD;AF=0.0006839;NSAMP=20;MSQ=122.18;RECLASSIFIED;AC=20;AN=29246;NFAM=17
chr8	144619917	425452_2	N	]chr8:144619747]N	454.45	LOW	SVTYPE=BND;POS=144619747;STRANDS=+-:12;IMPRECISE;CIPOS=-2,27;CIEND=-29,27;CIPOS95=-1,1;CIEND95=0,0;MATEID=425452_1;EVENT=425452;SECONDARY;SU=12;PE=0;SR=12;ALG=PROD;AF=0.000171;NSAMP=5;MSQ=76.77;RECLASSIFIED;AC=5;AN=29244;NFAM=5
chr8	144619932	534973_1	N	]chr8:144620589]N	30290.6	LOW	SVTYPE=BND;POS=144619932;STRANDS=-+:3456;CIPOS=0,1;CIEND=0,0;CIPOS95=0,0;CIEND95=0,0;MATEID=534973_2;EVENT=534973;SU=3456;PE=1553;SR=1903;ALG=PROD;AF=0.01426;NSAMP=417;MSQ=49.19;RECLASSIFIED;AC=417;AN=29246;NFAM=409
chr8	144619948	425450_2	N	]chr8:144619406]N	2984.29	LOW	SVTYPE=BND;POS=144619406;STRANDS=+-:34;IMPRECISE;CIPOS=-70,28;CIEND=-30,29;CIPOS95=-41,28;CIEND95=0,0;MATEID=425450_1;EVENT=425450;SECONDARY;SU=34;PE=9;SR=25;ALG=SUM;AF=0.0008548;NSAMP=25;MSQ=81.09;RETAINED;RECLASSIFIED;AC=25;AN=29246;NFAM=22
chr8	144619976	425455_1	N	N[chr8:144620182[	6363.62	LOW	SVTYPE=BND;POS=144619976;STRANDS=+-:8;IMPRECISE;CIPOS=-29,64;CIEND=-29,46;CIPOS95=-29,36;CIEND95=-18,18;MATEID=425455_2;EVENT=425455;SU=8;PE=0;SR=8;ALG=PROD;AF=0.004377;NSAMP=128;MSQ=47.82;RECLASSIFIED;AC=128;AN=29246;NFAM=128
chr8	144619998	425456_1	N	N[chr8:144620573[	2874.3	LOW	SVTYPE=BND;POS=144619998;STRANDS=+-:28;CIPOS=-10,9;CIEND=-5,2;CIPOS95=0,0;CIEND95=0,0;MATEID=425456_2;EVENT=425456;SU=28;PE=22;SR=6;ALG=PROD;AF=0.000889;NSAMP=26;MSQ=95.4;RECLASSIFIED;AC=26;AN=29246;NFAM=24
chr8	144620182	425455_2	N	]chr8:144619976]N	6363.62	LOW	SVTYPE=BND;POS=144619976;STRANDS=+-:8;IMPRECISE;CIPOS=-29,46;CIEND=-29,64;CIPOS95=-18,18;CIEND95=-29,36;MATEID=425455_1;EVENT=425455;SECONDARY;SU=8;PE=0;SR=8;ALG=PROD;AF=0.004377;NSAMP=128;MSQ=47.82;RECLASSIFIED;AC=128;AN=29246;NFAM=128
chr8	144620190	425453_2	N	]chr8:144619671]N	19793.5	PASS	SVTYPE=BND;POS=144619671;STRANDS=+-:452;CIPOS=-3,2;CIEND=-3,0;CIPOS95=0,0;CIEND95=0,0;MATEID=425453_1;EVENT=425453;SECONDARY;SU=452;PE=213;SR=239;ALG=PROD;AF=0.001299;NSAMP=37;MSQ=347.45;RECLASSIFIED;AC=38;AN=29246;NFAM=31
chr8	144620316	425460_1	N	N[chr8:144620563[	49899.9	LOW	SVTYPE=BND;POS=144620316;STRANDS=+-:4;CIPOS=-9,8;CIEND=-9,8;CIPOS95=0,0;CIEND95=0,0;MATEID=425460_2;EVENT=425460;SU=4;PE=0;SR=4;ALG=PROD;AF=0.02534;NSAMP=741;MSQ=54.8;RETAINED;RECLASSIFIED;AC=741;AN=29246;NFAM=725
chr8	144620506	425461	N	<DEL>	305.46	PASS	SVTYPE=DEL;POS=144620506;SVLEN=-57;END=144620563;STRANDS=+-:4;CIPOS=-9,8;CIEND=-9,8;CIPOS95=0,0;CIEND95=0,0;SU=4;PE=0;SR=4;ALG=PROD;AF=0.0002393;NSAMP=7;MSQ=43.16;AC=7;AN=29246;NFAM=6
chr8	144620516	425454_2	N	]chr8:144619785]N	3318.21	LOW	SVTYPE=BND;POS=144619785;STRANDS=+-:9;CIPOS=-4,3;CIEND=-4,3;CIPOS95=0,0;CIEND95=0,0;MATEID=425454_1;EVENT=425454;SECONDARY;SU=9;PE=0;SR=9;ALG=PROD;AF=0.0006839;NSAMP=20;MSQ=122.18;RECLASSIFIED;AC=20;AN=29246;NFAM=17
chr8	144620563	425460_2	N	]chr8:144620316]N	49899.9	LOW	SVTYPE=BND;POS=144620316;STRANDS=+-:4;CIPOS=-9,8;CIEND=-9,8;CIPOS95=0,0;CIEND95=0,0;MATEID=425460_1;EVENT=425460;SECONDARY;SU=4;PE=0;SR=4;ALG=PROD;AF=0.02534;NSAMP=741;MSQ=54.8;RETAINED;RECLASSIFIED;AC=741;AN=29246;NFAM=725
chr8	144620573	425456_2	N	]chr8:144619998]N	2874.3	LOW	SVTYPE=BND;POS=144619998;STRANDS=+-:28;CIPOS=-5,2;CIEND=-10,9;CIPOS95=0,0;CIEND95=0,0;MATEID=425456_1;EVENT=425456;SECONDARY;SU=28;PE=22;SR=6;ALG=PROD;AF=0.000889;NSAMP=26;MSQ=95.4;RECLASSIFIED;AC=26;AN=29246;NFAM=24
chr8	144620589	534973_2	N	N[chr8:144619932[	30290.6	LOW	SVTYPE=BND;POS=144619932;STRANDS=-+:3456;CIPOS=0,0;CIEND=0,1;CIPOS95=0,0;CIEND95=0,0;MATEID=534973_1;EVENT=534973;SECONDARY;SU=3456;PE=1553;SR=1903;ALG=PROD;AF=0.01426;NSAMP=417;MSQ=49.19;RECLASSIFIED;AC=417;AN=29246;NFAM=409
chr8	144624696	425463_1	N	N[chr8:144626505[	1400.18	LOW	SVTYPE=BND;POS=144624696;STRANDS=+-:39;IMPRECISE;CIPOS=-60,429;CIEND=-473,29;CIPOS95=-30,30;CIEND95=-40,29;MATEID=425463_2;EVENT=425463;SU=39;PE=39;SR=0;ALG=PROD;AF=0.000889;NSAMP=26;MSQ=27.24;RECLASSIFIED;AC=26;AN=29246;NFAM=26
chr8	144626505	425463_2	N	]chr8:144624696]N	1400.18	LOW	SVTYPE=BND;POS=144624696;STRANDS=+-:39;IMPRECISE;CIPOS=-473,29;CIEND=-60,429;CIPOS95=-40,29;CIEND95=-30,30;MATEID=425463_1;EVENT=425463;SECONDARY;SU=39;PE=39;SR=0;ALG=PROD;AF=0.000889;NSAMP=26;MSQ=27.24;RECLASSIFIED;AC=26;AN=29246;NFAM=26
chr8	144628552	425464	N	<DEL>	638.42	PASS	SVTYPE=DEL;POS=144628552;SVLEN=-2947;END=144631499;STRANDS=+-:27;CIPOS=-10,9;CIEND=-10,9;CIPOS95=0,0;CIEND95=0,0;SU=27;PE=14;SR=13;ALG=PROD;AF=3.419e-05;NSAMP=1;MSQ=638.42;AC=1;AN=29246;NFAM=1
chr8	144637233	425465	N	<DEL>	809.37	PASS	SVTYPE=DEL;POS=144637233;SVLEN=-30578;END=144667811;STRANDS=+-:13;CIPOS=-3,1;CIEND=-3,2;CIPOS95=0,0;CIEND95=0,0;SU=13;PE=0;SR=13;ALG=PROD;AF=3.419e-05;NSAMP=1;MSQ=809.37;AC=1;AN=29246;NFAM=1
chr8	144639630	425466	N	<DEL>	944	PASS	SVTYPE=DEL;POS=144639630;SVLEN=-4199;END=144643829;STRANDS=+-:40;CIPOS=-23,22;CIEND=-24,21;CIPOS95=0,0;CIEND95=0,0;SU=40;PE=24;SR=16;ALG=PROD;AF=6.839e-05;NSAMP=2;MSQ=472;AC=2;AN=29246;NFAM=2
chr8	144648490	425467	N	<DEL>	3862.72	PASS	SVTYPE=DEL;POS=144648490;SVLEN=-740;END=144649230;STRANDS=+-:132;CIPOS=-3,8;CIEND=-10,4;CIPOS95=0,0;CIEND95=0,0;SU=132;PE=104;SR=28;ALG=PROD;AF=6.839e-05;NSAMP=2;MSQ=363.95;AC=2;AN=29246;NFAM=2
chr8	144648815	425468_1	N	N[chr8:144654400[	33419.3	PASS	SVTYPE=BND;POS=144648815;STRANDS=+-:1240;CIPOS=-1,1;CIEND=-2,0;CIPOS95=0,0;CIEND95=0,0;MATEID=425468_2;EVENT=425468;SU=1240;PE=857;SR=383;ALG=PROD;AF=0.001197;NSAMP=35;MSQ=626.6;RECLASSIFIED;AC=35;AN=29246;NFAM=33
chr8	144652437	534975	N	<DUP>	185.61	PASS	SVTYPE=DUP;POS=144652437;SVLEN=83449;END=144735886;STRANDS=-+:17;CIPOS=-10,9;CIEND=-10,9;CIPOS95=0,0;CIEND95=0,0;SU=17;PE=11;SR=6;ALG=PROD;AF=3.419e-05;NSAMP=1;MSQ=185.29;AC=1;AN=29246;NFAM=1
chr8	144654400	425468_2	N	]chr8:144648815]N	33419.3	PASS	SVTYPE=BND;POS=144648815;STRANDS=+-:1240;CIPOS=-2,0;CIEND=-1,1;CIPOS95=0,0;CIEND95=0,0;MATEID=425468_1;EVENT=425468;SECONDARY;SU=1240;PE=857;SR=383;ALG=PROD;AF=0.001197;NSAMP=35;MSQ=626.6;RECLASSIFIED;AC=35;AN=29246;NFAM=33
chr8	144654403	112685_1	N	]chr20:21624441]N	38.76	LOW	SVTYPE=BND;POS=144654403;STRANDS=-+:6;CIPOS=-6,5;CIEND=-6,5;CIPOS95=0,0;CIEND95=0,0;MATEID=112685_2;EVENT=112685;SU=6;PE=0;SR=6;ALG=PROD;AF=3.419e-05;NSAMP=1;MSQ=38.76;AC=1;AN=29246;NFAM=1
chr8	144655432	425469_1	N	N[chr8:144662687[	8668.45	PASS	SVTYPE=BND;POS=144655432;STRANDS=+-:396;CIPOS=-2,2;CIEND=-2,1;CIPOS95=0,0;CIEND95=0,0;MATEID=425469_2;EVENT=425469;SU=396;PE=215;SR=181;ALG=PROD;AF=0.0006497;NSAMP=19;MSQ=423.43;RECLASSIFIED;AC=19;AN=29246;NFAM=19
chr8	144662070	425470_1	N	N[chr8:144662301[	21.96	LOW	SVTYPE=BND;POS=144662070;STRANDS=+-:4;CIPOS=-9,8;CIEND=-9,8;CIPOS95=0,0;CIEND95=0,0;MATEID=425470_2;EVENT=425470;SU=4;PE=0;SR=4;ALG=PROD;AF=6.839e-05;NSAMP=2;MSQ=6.86;RECLASSIFIED;AC=2;AN=29246;NFAM=2
chr8	144662301	425470_2	N	]chr8:144662070]N	21.96	LOW	SVTYPE=BND;POS=144662070;STRANDS=+-:4;CIPOS=-9,8;CIEND=-9,8;CIPOS95=0,0;CIEND95=0,0;MATEID=425470_1;EVENT=425470;SECONDARY;SU=4;PE=0;SR=4;ALG=PROD;AF=6.839e-05;NSAMP=2;MSQ=6.86;RECLASSIFIED;AC=2;AN=29246;NFAM=2
chr8	144662466	425471_1	N	N[chr8:144662912[	1346.2	LOW	SVTYPE=BND;POS=144662466;STRANDS=+-:4;CIPOS=-9,8;CIEND=-9,8;CIPOS95=0,0;CIEND95=0,0;MATEID=425471_2;EVENT=425471;SU=4;PE=0;SR=4;ALG=PROD;AF=0.0009574;NSAMP=28;MSQ=22.09;RECLASSIFIED;AC=28;AN=29246;NFAM=28
chr8	144662687	425469_2	N	]chr8:144655432]N	8668.45	PASS	SVTYPE=BND;POS=144655432;STRANDS=+-:396;CIPOS=-2,1;CIEND=-2,2;CIPOS95=0,0;CIEND95=0,0;MATEID=425469_1;EVENT=425469;SECONDARY;SU=396;PE=215;SR=181;ALG=PROD;AF=0.0006497;NSAMP=19;MSQ=423.43;RECLASSIFIED;AC=19;AN=29246;NFAM=19
chr8	144662713	425472	N	<DEL>	46.34	PASS	SVTYPE=DEL;POS=144662713;SVLEN=-159;END=144662872;STRANDS=+-:4;IMPRECISE;CIPOS=-9,0;CIEND=-9,8;CIPOS95=-9,0;CIEND95=0,0;SU=4;PE=0;SR=4;ALG=PROD;AF=3.419e-05;NSAMP=1;MSQ=38.82;AC=1;AN=29246;NFAM=1
chr8	144662912	425471_2	N	]chr8:144662466]N	1346.2	LOW	SVTYPE=BND;POS=144662466;STRANDS=+-:4;CIPOS=-9,8;CIEND=-9,8;CIPOS95=0,0;CIEND95=0,0;MATEID=425471_1;EVENT=425471;SECONDARY;SU=4;PE=0;SR=4;ALG=PROD;AF=0.0009574;NSAMP=28;MSQ=22.09;RECLASSIFIED;AC=28;AN=29246;NFAM=28
chr8	144663051	425473_1	N	N[chr8:144663123[	6.3	LOW	SVTYPE=BND;POS=144663051;STRANDS=+-:4;IMPRECISE;CIPOS=-9,8;CIEND=-10,7;CIPOS95=0,0;CIEND95=-1,0;MATEID=425473_2;EVENT=425473;SU=4;PE=0;SR=4;ALG=PROD;AF=3.419e-05;NSAMP=1;MSQ=4.64;RECLASSIFIED;AC=1;AN=29246;NFAM=1
chr8	144663123	425473_2	N	]chr8:144663051]N	6.3	LOW	SVTYPE=BND;POS=144663051;STRANDS=+-:4;IMPRECISE;CIPOS=-10,7;CIEND=-9,8;CIPOS95=-1,0;CIEND95=0,0;MATEID=425473_1;EVENT=425473;SECONDARY;SU=4;PE=0;SR=4;ALG=PROD;AF=3.419e-05;NSAMP=1;MSQ=4.64;RECLASSIFIED;AC=1;AN=29246;NFAM=1
chr8	144669250	90724_2	N	[chr5:55852439[N	55000.1	LOW	SVTYPE=BND;POS=144669250;STRANDS=--:4;IMPRECISE;CIPOS=-471,49;CIEND=-732,48;CIPOS95=-96,49;CIEND95=-234,48;MATEID=90724_1;EVENT=90724;SECONDARY;SU=4;PE=4;SR=0;ALG=PROD;AF=0.04852;NSAMP=1419;MSQ=23.77;AC=1419;AN=29246;NFAM=1403
chr8	144669262	110678_1	N	[chr14:34565912[N	6195.18	LOW	SVTYPE=BND;POS=144669262;STRANDS=--:28;IMPRECISE;CIPOS=-374,29;CIEND=-545,9;CIPOS95=-30,29;CIEND95=-108,9;MATEID=110678_2;EVENT=110678;SU=28;PE=28;SR=0;ALG=PROD;AF=0.007557;NSAMP=221;MSQ=15.14;AC=221;AN=29246;NFAM=221
chr8	144669269	113402_1	N	N[chr9:98063760[	64.59	LOW	SVTYPE=BND;POS=144669269;STRANDS=+-:7;IMPRECISE;CIPOS=-10,720;CIEND=-555,3;CIPOS95=0,206;CIEND95=-207,0;MATEID=113402_2;EVENT=113402;SU=7;PE=7;SR=0;ALG=PROD;AF=3.419e-05;NSAMP=1;MSQ=9.42;AC=1;AN=29246;NFAM=1
chr8	144669270	99366_2	N	N[chr6:89391114[	594004	LOW	SVTYPE=BND;POS=144669270;STRANDS=-+:2962;IMPRECISE;CIPOS=-3,73;CIEND=-143,20;CIPOS95=-1,1;CIEND95=-3,3;MATEID=99366_1;EVENT=99366;SECONDARY;SU=2962;PE=2962;SR=0;ALG=PROD;AF=0.2684;NSAMP=7849;MSQ=46.15;AC=7849;AN=29246;NFAM=7426
chr8	144669272	90723_2	N	N]chr5:78024935]	93950	LOW	SVTYPE=BND;POS=144669272;STRANDS=++:6053;IMPRECISE;CIPOS=-3,34;CIEND=-1,142;CIPOS95=-2,2;CIEND95=-1,4;MATEID=90723_1;EVENT=90723;SECONDARY;SU=6053;PE=6053;SR=0;ALG=PROD;AF=0.06924;NSAMP=2025;MSQ=27.24;AC=2025;AN=29246;NFAM=1991
chr8	144669275	81364_2	N	N]chr4:55420143]	784.07	LOW	SVTYPE=BND;POS=144669275;STRANDS=++:48;IMPRECISE;CIPOS=-14,437;CIEND=-9,633;CIPOS95=-14,53;CIEND95=-9,91;MATEID=81364_1;EVENT=81364;SECONDARY;SU=48;PE=48;SR=0;ALG=PROD;AF=0.0004103;NSAMP=12;MSQ=11.3;AC=12;AN=29246;NFAM=12
chr8	144677723	534977_1	N	]chr8:144681203]N	3892.87	LOW	SVTYPE=BND;POS=144677723;STRANDS=-+:352;CIPOS=-2,1;CIEND=-2,2;CIPOS95=0,0;CIEND95=0,0;MATEID=534977_2;EVENT=534977;SU=352;PE=208;SR=144;ALG=PROD;AF=0.0002052;NSAMP=6;MSQ=225.91;RECLASSIFIED;AC=6;AN=29246;NFAM=5
chr8	144678951	425474_1	N	N[chr8:144681198[	7619.54	PASS	SVTYPE=BND;POS=144678951;STRANDS=+-:354;CIPOS=-2,2;CIEND=-6,3;CIPOS95=0,0;CIEND95=0,0;MATEID=425474_2;EVENT=425474;SU=354;PE=219;SR=135;ALG=PROD;AF=0.0002052;NSAMP=6;MSQ=434.41;RECLASSIFIED;AC=6;AN=29246;NFAM=5
chr8	144681198	425474_2	N	]chr8:144678951]N	7619.54	PASS	SVTYPE=BND;POS=144678951;STRANDS=+-:354;CIPOS=-6,3;CIEND=-2,2;CIPOS95=0,0;CIEND95=0,0;MATEID=425474_1;EVENT=425474;SECONDARY;SU=354;PE=219;SR=135;ALG=PROD;AF=0.0002052;NSAMP=6;MSQ=434.41;RECLASSIFIED;AC=6;AN=29246;NFAM=5
chr8	144681203	534977_2	N	N[chr8:144677723[	3892.87	LOW	SVTYPE=BND;POS=144677723;STRANDS=-+:352;CIPOS=-2,2;CIEND=-2,1;CIPOS95=0,0;CIEND95=0,0;MATEID=534977_1;EVENT=534977;SECONDARY;SU=352;PE=208;SR=144;ALG=PROD;AF=0.0002052;NSAMP=6;MSQ=225.91;RECLASSIFIED;AC=6;AN=29246;NFAM=5
chr8	144682282	71068_2	N	[chr3:197308345[N	2989.94	LOW	SVTYPE=BND;POS=144682282;STRANDS=--:133;IMPRECISE;CIPOS=-371,43;CIEND=-171,36;CIPOS95=-27,27;CIEND95=-4,4;MATEID=71068_1;EVENT=71068;SECONDARY;SU=133;PE=133;SR=0;ALG=PROD;AF=0.002872;NSAMP=84;MSQ=32.75;AC=84;AN=29246;NFAM=84
chr8	144682510	71069_2	N	N]chr3:197308339]	2803.05	LOW	SVTYPE=BND;POS=144682510;STRANDS=++:223;IMPRECISE;CIPOS=-16,351;CIEND=-13,137;CIPOS95=-16,28;CIEND95=-3,3;MATEID=71069_1;EVENT=71069;SECONDARY;SU=223;PE=223;SR=0;ALG=PROD;AF=0.00253;NSAMP=74;MSQ=31.51;AC=74;AN=29246;NFAM=74
chr8	144682539	534978_1	N	]chr8:144683300]N	174.55	LOW	SVTYPE=BND;POS=144682539;STRANDS=-+:6;IMPRECISE;CIPOS=-463,9;CIEND=-10,385;CIPOS95=-119,2;CIEND95=-2,83;MATEID=534978_2;EVENT=534978;SU=6;PE=6;SR=0;ALG=PROD;AF=0.0001026;NSAMP=3;MSQ=26.04;RECLASSIFIED;AC=3;AN=29246;NFAM=3
chr8	144683128	606546	N	<INV>	6.91	LOW	SVTYPE=INV;POS=144683128;SVLEN=362;END=144683490;STRANDS=++:3,--:1;IMPRECISE;CIPOS=-10,69;CIEND=-12,111;CIPOS95=0,58;CIEND95=-2,94;SU=4;PE=4;SR=0;ALG=PROD;AF=3.419e-05;NSAMP=1;MSQ=6.83;AC=1;AN=29246;NFAM=1
chr8	144683300	534978_2	N	N[chr8:144682539[	174.55	LOW	SVTYPE=BND;POS=144682539;STRANDS=-+:6;IMPRECISE;CIPOS=-10,385;CIEND=-463,9;CIPOS95=-2,83;CIEND95=-119,2;MATEID=534978_1;EVENT=534978;SECONDARY;SU=6;PE=6;SR=0;ALG=PROD;AF=0.0001026;NSAMP=3;MSQ=26.04;RECLASSIFIED;AC=3;AN=29246;NFAM=3
chr8	144683501	425475_1	N	N[chr8:144683619[	2126.94	LOW	SVTYPE=BND;POS=144683501;STRANDS=+-:102;CIPOS=-3,3;CIEND=-3,3;CIPOS95=0,0;CIEND95=0,0;MATEID=425475_2;EVENT=425475;SU=102;PE=0;SR=102;ALG=PROD;AF=0.0005129;NSAMP=15;MSQ=127.22;RECLASSIFIED;AC=15;AN=29246;NFAM=15
chr8	144683619	425475_2	N	]chr8:144683501]N	2126.94	LOW	SVTYPE=BND;POS=144683501;STRANDS=+-:102;CIPOS=-3,3;CIEND=-3,3;CIPOS95=0,0;CIEND95=0,0;MATEID=425475_1;EVENT=425475;SECONDARY;SU=102;PE=0;SR=102;ALG=PROD;AF=0.0005129;NSAMP=15;MSQ=127.22;RECLASSIFIED;AC=15;AN=29246;NFAM=15
chr8	144685155	425476_1	N	N[chr8:144685295[	79.15	LOW	SVTYPE=BND;POS=144685155;STRANDS=+-:5;IMPRECISE;CIPOS=-10,9;CIEND=-6,8;CIPOS95=0,0;CIEND95=0,1;MATEID=425476_2;EVENT=425476;SU=5;PE=0;SR=5;ALG=PROD;AF=6.839e-05;NSAMP=2;MSQ=19.37;RETAINED;RECLASSIFIED;AC=2;AN=29246;NFAM=2
chr8	144685295	425476_2	N	]chr8:144685155]N	79.15	LOW	SVTYPE=BND;POS=144685155;STRANDS=+-:5;IMPRECISE;CIPOS=-6,8;CIEND=-10,9;CIPOS95=0,1;CIEND95=0,0;MATEID=425476_1;EVENT=425476;SECONDARY;SU=5;PE=0;SR=5;ALG=PROD;AF=6.839e-05;NSAMP=2;MSQ=19.37;RETAINED;RECLASSIFIED;AC=2;AN=29246;NFAM=2
chr8	144687164	534979_1	N	]chr8:144687968]N	3.45362e+06	LOW	SVTYPE=BND;POS=144687164;STRANDS=-+:196;IMPRECISE;CIPOS=-882,527;CIEND=-210,688;CIPOS95=-409,409;CIEND95=-156,156;MATEID=534979_2;EVENT=534979;SU=196;PE=196;SR=0;ALG=SUM;AF=0.4749;NSAMP=11966;MSQ=171.07;RETAINED;RECLASSIFIED;AC=13888;AN=29246;NFAM=10965
chr8	144687903	425479_1	N	N[chr8:144687991[	51.84	LOW	SVTYPE=BND;POS=144687903;STRANDS=+-:4;CIPOS=-9,8;CIEND=-9,8;CIPOS95=0,0;CIEND95=0,0;MATEID=425479_2;EVENT=425479;SU=4;PE=0;SR=4;ALG=PROD;AF=3.419e-05;NSAMP=1;MSQ=6.78;RECLASSIFIED;AC=1;AN=29246;NFAM=1
chr8	144687968	534979_2	N	N[chr8:144687164[	3.45362e+06	LOW	SVTYPE=BND;POS=144687164;STRANDS=-+:196;IMPRECISE;CIPOS=-210,688;CIEND=-882,527;CIPOS95=-156,156;CIEND95=-409,409;MATEID=534979_1;EVENT=534979;SECONDARY;SU=196;PE=196;SR=0;ALG=SUM;AF=0.4749;NSAMP=11966;MSQ=171.07;RETAINED;RECLASSIFIED;AC=13888;AN=29246;NFAM=10965
chr8	144687991	425479_2	N	]chr8:144687903]N	51.84	LOW	SVTYPE=BND;POS=144687903;STRANDS=+-:4;CIPOS=-9,8;CIEND=-9,8;CIPOS95=0,0;CIEND95=0,0;MATEID=425479_1;EVENT=425479;SECONDARY;SU=4;PE=0;SR=4;ALG=PROD;AF=3.419e-05;NSAMP=1;MSQ=6.78;RECLASSIFIED;AC=1;AN=29246;NFAM=1
chr8	144688393	425480	N	<DEL>	2019.81	PASS	SVTYPE=DEL;POS=144688393;SVLEN=-1965;END=144690358;STRANDS=+-:87;CIPOS=-10,9;CIEND=-10,7;CIPOS95=0,0;CIEND95=0,0;SU=87;PE=70;SR=17;ALG=PROD;AF=0.0001026;NSAMP=3;MSQ=401.5;AC=3;AN=29246;NFAM=3
chr8	144693349	425482	N	<DEL>	92.67	PASS	SVTYPE=DEL;POS=144693349;SVLEN=-21998;END=144715347;STRANDS=+-:8;IMPRECISE;CIPOS=-9,299;CIEND=-277,9;CIPOS95=0,87;CIEND95=-61,2;SU=8;PE=8;SR=0;ALG=PROD;AF=3.419e-05;NSAMP=1;MSQ=92.67;AC=1;AN=29246;NFAM=1
chr8	144695140	16272_2	N	[chr1:229676335[N	2036.89	LOW	SVTYPE=BND;POS=144695140;STRANDS=--:8;IMPRECISE;CIPOS=-598,29;CIEND=-689,26;CIPOS95=-134,29;CIEND95=-197,26;MATEID=16272_1;EVENT=16272;SECONDARY;SU=8;PE=8;SR=0;ALG=PROD;AF=0.002154;NSAMP=63;MSQ=14.47;AC=63;AN=29246;NFAM=63
chr8	144695219	110859_1	N	]chr14:76930520]N	152.47	LOW	SVTYPE=BND;POS=144695219;STRANDS=-+:9;IMPRECISE;CIPOS=-411,29;CIEND=-27,611;CIPOS95=-77,29;CIEND95=-27,142;MATEID=110859_2;EVENT=110859;SU=9;PE=9;SR=0;ALG=PROD;AF=3.419e-05;NSAMP=1;MSQ=29.87;AC=1;AN=29246;NFAM=1
chr8	144695246	81365_2	N	N]chr4:185466150]	320.71	LOW	SVTYPE=BND;POS=144695246;STRANDS=++:26;IMPRECISE;CIPOS=-10,447;CIEND=-14,547;CIPOS95=-10,61;CIEND95=-14,128;MATEID=81365_1;EVENT=81365;SECONDARY;SU=26;PE=26;SR=0;ALG=PROD;AF=0.0006497;NSAMP=19;MSQ=11.05;AC=19;AN=29246;NFAM=19
chr8	144695246	90725_2	N	N[chr5:17174169[	108.73	LOW	SVTYPE=BND;POS=144695246;STRANDS=-+:4;IMPRECISE;CIPOS=-10,499;CIEND=-685,7;CIPOS95=-2,167;CIEND95=-233,0;MATEID=90725_1;EVENT=90725;SECONDARY;SU=4;PE=4;SR=0;ALG=PROD;AF=0.0002735;NSAMP=8;MSQ=12.07;AC=8;AN=29246;NFAM=8
chr8	144695264	16271_2	N	N[chr1:233644918[	2103.45	LOW	SVTYPE=BND;POS=144695264;STRANDS=-+:155;IMPRECISE;CIPOS=-19,428;CIEND=-540,9;CIPOS95=-19,23;CIEND95=-77,9;MATEID=16271_1;EVENT=16271;SECONDARY;SU=155;PE=155;SR=0;ALG=PROD;AF=0.002496;NSAMP=73;MSQ=15.84;AC=73;AN=29246;NFAM=73
chr8	144697316	110361_1	N	]chr13:52476349]N	535.03	LOW	SVTYPE=BND;POS=144697316;STRANDS=-+:28;IMPRECISE;CIPOS=-321,29;CIEND=-27,354;CIPOS95=-59,29;CIEND95=-27,42;MATEID=110361_2;EVENT=110361;SU=28;PE=28;SR=0;ALG=PROD;AF=0.0003419;NSAMP=9;MSQ=59.14;AC=10;AN=29246;NFAM=9
chr8	144697329	110359_1	N	N[chr13:52456521[	81.08	LOW	SVTYPE=BND;POS=144697329;STRANDS=+-:9;IMPRECISE;CIPOS=-8,352;CIEND=-821,9;CIPOS95=0,88;CIEND95=-140,0;MATEID=110359_2;EVENT=110359;SU=9;PE=9;SR=0;ALG=PROD;AF=3.419e-05;NSAMP=1;MSQ=80.59;AC=1;AN=29246;NFAM=1
chr8	144697329	110360_1	N	N[chr13:52461055[	41.83	LOW	SVTYPE=BND;POS=144697329;STRANDS=+-:5;IMPRECISE;CIPOS=-10,667;CIEND=-766,7;CIPOS95=-1,140;CIEND95=-169,0;MATEID=110360_2;EVENT=110360;SU=5;PE=5;SR=0;ALG=PROD;AF=3.419e-05;NSAMP=1;MSQ=41.83;AC=1;AN=29246;NFAM=1
chr8	144697330	110358_1	N	N[chr13:52455503[	287.62	LOW	SVTYPE=BND;POS=144697330;STRANDS=+-:34;CIPOS=-23,22;CIEND=-27,28;CIPOS95=0,0;CIEND95=0,0;MATEID=110358_2;EVENT=110358;SU=34;PE=21;SR=13;ALG=PROD;AF=6.839e-05;NSAMP=2;MSQ=143.68;AC=2;AN=29246;NFAM=2
chr8	144703246	606547	N	<INV>	66.16	LOW	SVTYPE=INV;POS=144703246;SVLEN=192;END=144703438;STRANDS=++:1,--:3;IMPRECISE;CIPOS=-78,10;CIEND=-8,9;CIPOS95=-66,1;CIEND95=-8,1;SU=4;PE=4;SR=0;ALG=PROD;AF=6.839e-05;NSAMP=2;MSQ=32.91;AC=2;AN=29246;NFAM=2
chr8	144703747	425484_1	N	N[chr8:144703904[	2733.41	LOW	SVTYPE=BND;POS=144703747;STRANDS=+-:24;CIPOS=-8,9;CIEND=-7,9;CIPOS95=0,0;CIEND95=0,0;MATEID=425484_2;EVENT=425484;SU=24;PE=0;SR=24;ALG=PROD;AF=0.002496;NSAMP=73;MSQ=28.19;RECLASSIFIED;AC=73;AN=29246;NFAM=73
chr8	144703904	425484_2	N	]chr8:144703747]N	2733.41	LOW	SVTYPE=BND;POS=144703747;STRANDS=+-:24;CIPOS=-7,9;CIEND=-8,9;CIPOS95=0,0;CIEND95=0,0;MATEID=425484_1;EVENT=425484;SECONDARY;SU=24;PE=0;SR=24;ALG=PROD;AF=0.002496;NSAMP=73;MSQ=28.19;RECLASSIFIED;AC=73;AN=29246;NFAM=73
chr8	144713869	425487_1	N	N[chr8:144714243[	448.95	LOW	SVTYPE=BND;POS=144713869;STRANDS=+-:4;IMPRECISE;CIPOS=-10,8;CIEND=-9,8;CIPOS95=-1,0;CIEND95=0,0;MATEID=425487_2;EVENT=425487;SU=4;PE=0;SR=4;ALG=PROD;AF=0.0003761;NSAMP=11;MSQ=21.13;RECLASSIFIED;AC=11;AN=29246;NFAM=11
chr8	144714243	425487_2	N	]chr8:144713869]N	448.95	LOW	SVTYPE=BND;POS=144713869;STRANDS=+-:4;IMPRECISE;CIPOS=-9,8;CIEND=-10,8;CIPOS95=0,0;CIEND95=-1,0;MATEID=425487_1;EVENT=425487;SECONDARY;SU=4;PE=0;SR=4;ALG=PROD;AF=0.0003761;NSAMP=11;MSQ=21.13;RECLASSIFIED;AC=11;AN=29246;NFAM=11
chr8	144718019	534984	N	<DUP>	209.54	PASS	SVTYPE=DUP;POS=144718019;SVLEN=164;END=144718183;STRANDS=-+:18;CIPOS=-3,1;CIEND=-3,1;CIPOS95=0,0;CIEND95=0,0;SU=18;PE=0;SR=18;ALG=PROD;AF=3.419e-05;NSAMP=1;MSQ=203.89;AC=1;AN=29246;NFAM=1
chr8	144719329	425489	N	<DEL>	557.25	PASS	SVTYPE=DEL;POS=144719329;SVLEN=-4735;END=144724064;STRANDS=+-:23;IMPRECISE;CIPOS=-30,310;CIEND=-286,29;CIPOS95=-30,44;CIEND95=-29,29;SU=23;PE=23;SR=0;ALG=PROD;AF=3.419e-05;NSAMP=1;MSQ=251.73;AC=1;AN=29246;NFAM=1
chr8	144722180	425490_1	N	N[chr8:144722499[	249.48	LOW	SVTYPE=BND;POS=144722180;STRANDS=+-:5;IMPRECISE;CIPOS=-8,9;CIEND=-10,9;CIPOS95=0,1;CIEND95=0,0;MATEID=425490_2;EVENT=425490;SU=5;PE=0;SR=5;ALG=PROD;AF=0.0005129;NSAMP=15;MSQ=14.06;RECLASSIFIED;AC=15;AN=29246;NFAM=15
chr8	144722499	425490_2	N	]chr8:144722180]N	249.48	LOW	SVTYPE=BND;POS=144722180;STRANDS=+-:5;IMPRECISE;CIPOS=-10,9;CIEND=-8,9;CIPOS95=0,0;CIEND95=0,1;MATEID=425490_1;EVENT=425490;SECONDARY;SU=5;PE=0;SR=5;ALG=PROD;AF=0.0005129;NSAMP=15;MSQ=14.06;RECLASSIFIED;AC=15;AN=29246;NFAM=15
chr8	144722942	425491_1	N	N[chr8:144726065[	782.38	PASS	SVTYPE=BND;POS=144722942;STRANDS=+-:23;CIPOS=-10,7;CIEND=-5,1;CIPOS95=0,0;CIEND95=0,0;MATEID=425491_2;EVENT=425491;SU=23;PE=16;SR=7;ALG=PROD;AF=6.839e-05;NSAMP=2;MSQ=391.19;RECLASSIFIED;AC=2;AN=29246;NFAM=2
chr8	144725302	425493_1	N	N[chr8:144725544[	84.63	LOW	SVTYPE=BND;POS=144725302;STRANDS=+-:4;CIPOS=-9,8;CIEND=-9,8;CIPOS95=0,0;CIEND95=0,0;MATEID=425493_2;EVENT=425493;SU=4;PE=0;SR=4;ALG=PROD;AF=0.0001026;NSAMP=3;MSQ=26.02;RECLASSIFIED;AC=3;AN=29246;NFAM=3
chr8	144725544	425493_2	N	]chr8:144725302]N	84.63	LOW	SVTYPE=BND;POS=144725302;STRANDS=+-:4;CIPOS=-9,8;CIEND=-9,8;CIPOS95=0,0;CIEND95=0,0;MATEID=425493_1;EVENT=425493;SECONDARY;SU=4;PE=0;SR=4;ALG=PROD;AF=0.0001026;NSAMP=3;MSQ=26.02;RECLASSIFIED;AC=3;AN=29246;NFAM=3
chr8	144726065	425491_2	N	]chr8:144722942]N	782.38	PASS	SVTYPE=BND;POS=144722942;STRANDS=+-:23;CIPOS=-5,1;CIEND=-10,7;CIPOS95=0,0;CIEND95=0,0;MATEID=425491_1;EVENT=425491;SECONDARY;SU=23;PE=16;SR=7;ALG=PROD;AF=6.839e-05;NSAMP=2;MSQ=391.19;RECLASSIFIED;AC=2;AN=29246;NFAM=2
chr8	144726069	534985	N	<DUP>	306	PASS	SVTYPE=DUP;POS=144726069;SVLEN=390;END=144726459;STRANDS=-+:17;IMPRECISE;CIPOS=-10,2;CIEND=-7,3;CIPOS95=-3,0;CIEND95=-7,3;SU=17;PE=16;SR=1;ALG=PROD;AF=0.0003761;NSAMP=11;MSQ=20.26;AC=11;AN=29246;NFAM=11
chr8	144729318	56186_2	N	[chr2:28581515[N	3314.42	LOW	SVTYPE=BND;POS=144729318;STRANDS=--:215;CIPOS=-3,3;CIEND=-5,0;CIPOS95=0,0;CIEND95=0,0;MATEID=56186_1;EVENT=56186;SECONDARY;SU=215;PE=0;SR=215;ALG=PROD;AF=0.002462;NSAMP=72;MSQ=33.71;AC=72;AN=29246;NFAM=72
chr8	144729318	81366_2	N	[chr4:111133125[N	60.21	LOW	SVTYPE=BND;POS=144729318;STRANDS=--:4;CIPOS=-9,8;CIEND=-9,8;CIPOS95=0,0;CIEND95=0,0;MATEID=81366_1;EVENT=81366;SECONDARY;SU=4;PE=0;SR=4;ALG=PROD;AF=6.839e-05;NSAMP=2;MSQ=29.84;AC=2;AN=29246;NFAM=2
chr8	144732513	90726_2	N	N[chr5:180105286[	44.71	LOW	SVTYPE=BND;POS=144732513;STRANDS=-+:6;IMPRECISE;CIPOS=-10,386;CIEND=-556,9;CIPOS95=-2,109;CIEND95=-165,0;MATEID=90726_1;EVENT=90726;SECONDARY;SU=6;PE=6;SR=0;ALG=PROD;AF=3.419e-05;NSAMP=1;MSQ=44.71;AC=1;AN=29246;NFAM=1
chr8	144732544	534986	N	<DUP>	468.75	PASS	SVTYPE=DUP;POS=144732544;SVLEN=441;END=144732985;STRANDS=-+:13;IMPRECISE;CIPOS=-23,25;CIEND=-6,20;CIPOS95=-3,3;CIEND95=-1,1;SU=13;PE=12;SR=1;ALG=PROD;AF=0.0002052;NSAMP=6;MSQ=45.51;AC=6;AN=29246;NFAM=6
chr8	144732660	534987	N	<DUP>	63.4	PASS	SVTYPE=DUP;POS=144732660;SVLEN=51321;END=144783981;STRANDS=-+:8;IMPRECISE;CIPOS=-313,9;CIEND=-10,362;CIPOS95=-92,1;CIEND95=-2,110;SU=8;PE=8;SR=0;ALG=PROD;AF=3.419e-05;NSAMP=1;MSQ=62.51;AC=1;AN=29246;NFAM=1
chr8	144732726	606529_2	N	[chr8:143610249[N	107.83	LOW	SVTYPE=BND;POS=144732726;STRANDS=--:6;IMPRECISE;CIPOS=-305,9;CIEND=-613,9;CIPOS95=-80,2;CIEND95=-124,1;MATEID=606529_1;EVENT=606529;SECONDARY;SU=6;PE=6;SR=0;ALG=PROD;AF=3.419e-05;NSAMP=1;MSQ=107.83;AC=1;AN=29246;NFAM=1
chr8	144732995	425495	N	<DEL>	707.17	PASS	SVTYPE=DEL;POS=144732995;SVLEN=-7675;END=144740670;STRANDS=+-:33;CIPOS=-27,29;CIEND=-20,20;CIPOS95=0,0;CIEND95=0,0;SU=33;PE=29;SR=4;ALG=PROD;AF=6.839e-05;NSAMP=2;MSQ=353.58;AC=2;AN=29246;NFAM=2
chr8	144736760	425496	N	<DEL>	161.56	PASS	SVTYPE=DEL;POS=144736760;SVLEN=-11016;END=144747776;STRANDS=+-:14;IMPRECISE;CIPOS=-30,245;CIEND=-325,29;CIPOS95=-30,45;CIEND95=-38,29;SU=14;PE=14;SR=0;ALG=PROD;AF=3.419e-05;NSAMP=1;MSQ=86.73;AC=1;AN=29246;NFAM=1
chr8	144740751	534988	N	<DUP>	1238.85	PASS	SVTYPE=DUP;POS=144740751;SVLEN=25872;END=144766623;STRANDS=-+:134;IMPRECISE;CIPOS=-234,9;CIEND=-39,76;CIPOS95=-7,7;CIEND95=-7,7;SU=134;PE=134;SR=0;ALG=PROD;AF=0.0003419;NSAMP=9;MSQ=137.61;AC=10;AN=29246;NFAM=8
chr8	144751878	16273_2	N	N]chr1:247964644]	38.12	LOW	SVTYPE=BND;POS=144751878;STRANDS=++:5;CIPOS=-10,9;CIEND=-10,9;CIPOS95=0,0;CIEND95=0,0;MATEID=16273_1;EVENT=16273;SECONDARY;SU=5;PE=1;SR=4;ALG=PROD;AF=3.42e-05;NSAMP=1;MSQ=17.98;AC=1;AN=29240;NFAM=1
chr8	144755256	425497_1	N	N[chr8:144755750[	321.08	LOW	SVTYPE=BND;POS=144755256;STRANDS=+-:49;CIPOS=-9,8;CIEND=-9,8;CIPOS95=0,0;CIEND95=0,0;MATEID=425497_2;EVENT=425497;SU=49;PE=0;SR=49;ALG=PROD;AF=3.419e-05;NSAMP=1;MSQ=20.89;RECLASSIFIED;AC=1;AN=29246;NFAM=1
chr8	144755750	425497_2	N	]chr8:144755256]N	321.08	LOW	SVTYPE=BND;POS=144755256;STRANDS=+-:49;CIPOS=-9,8;CIEND=-9,8;CIPOS95=0,0;CIEND95=0,0;MATEID=425497_1;EVENT=425497;SECONDARY;SU=49;PE=0;SR=49;ALG=PROD;AF=3.419e-05;NSAMP=1;MSQ=20.89;RECLASSIFIED;AC=1;AN=29246;NFAM=1
chr8	144763037	425501_1	N	N[chr8:144767582[	1000.34	LOW	SVTYPE=BND;POS=144763037;STRANDS=+-:6;IMPRECISE;CIPOS=-10,385;CIEND=-384,9;CIPOS95=-1,114;CIEND95=-108,2;MATEID=425501_2;EVENT=425501;SU=6;PE=6;SR=0;ALG=PROD;AF=0.0001368;NSAMP=4;MSQ=249.5;RECLASSIFIED;AC=4;AN=29246;NFAM=4
chr8	144763298	425500	N	<DEL>	557.57	PASS	SVTYPE=DEL;POS=144763298;SVLEN=-3325;END=144766623;STRANDS=+-:19;CIPOS=-10,9;CIEND=-8,2;CIPOS95=0,0;CIEND95=0,0;SU=19;PE=15;SR=4;ALG=PROD;AF=3.419e-05;NSAMP=1;MSQ=557.57;AC=1;AN=29246;NFAM=1
chr8	144764031	425502	N	<DEL>	875.37	PASS	SVTYPE=DEL;POS=144764031;SVLEN=-3337;END=144767368;STRANDS=+-:32;CIPOS=-24,23;CIEND=-25,22;CIPOS95=0,0;CIEND95=0,0;SU=32;PE=19;SR=13;ALG=PROD;AF=6.839e-05;NSAMP=2;MSQ=437.69;AC=2;AN=29246;NFAM=2
chr8	144765383	425503	N	<DEL>	185.67	PASS	SVTYPE=DEL;POS=144765383;SVLEN=-7338;END=144772721;STRANDS=+-:12;IMPRECISE;CIPOS=-10,237;CIEND=-186,9;CIPOS95=-2,57;CIEND95=-47,3;SU=12;PE=12;SR=0;ALG=PROD;AF=3.419e-05;NSAMP=1;MSQ=185.67;AC=1;AN=29246;NFAM=1
chr8	144765622	425504	N	<DEL>	1354.92	PASS	SVTYPE=DEL;POS=144765622;SVLEN=-11745;END=144777367;STRANDS=+-:39;CIPOS=-22,21;CIEND=-22,20;CIPOS95=0,0;CIEND95=0,0;SU=39;PE=13;SR=26;ALG=PROD;AF=6.839e-05;NSAMP=2;MSQ=677.46;AC=2;AN=29246;NFAM=2
chr8	144765680	425505	N	<DEL>	323.62	PASS	SVTYPE=DEL;POS=144765680;SVLEN=-2476;END=144768156;STRANDS=+-:8;IMPRECISE;CIPOS=-10,433;CIEND=-300,9;CIPOS95=0,137;CIEND95=-65,2;SU=8;PE=8;SR=0;ALG=PROD;AF=3.419e-05;NSAMP=1;MSQ=323.62;AC=1;AN=29246;NFAM=1
chr8	144767544	534990	N	<DUP>	485382	PASS	SVTYPE=DUP;POS=144767544;SVLEN=426;END=144767970;STRANDS=-+:13;IMPRECISE;CIPOS=-473,29;CIEND=-50,478;CIPOS95=-91,29;CIEND95=-50,102;SU=13;PE=13;SR=0;ALG=PROD;AF=0.2404;NSAMP=7004;MSQ=50.78;RETAINED;AC=7030;AN=29246;NFAM=6646
chr8	144767582	425501_2	N	]chr8:144763037]N	1000.34	LOW	SVTYPE=BND;POS=144763037;STRANDS=+-:6;IMPRECISE;CIPOS=-384,9;CIEND=-10,385;CIPOS95=-108,2;CIEND95=-1,114;MATEID=425501_1;EVENT=425501;SECONDARY;SU=6;PE=6;SR=0;ALG=PROD;AF=0.0001368;NSAMP=4;MSQ=249.5;RECLASSIFIED;AC=4;AN=29246;NFAM=4
chr8	144782700	425506	N	<DEL>	80.59	PASS	SVTYPE=DEL;POS=144782700;SVLEN=-1305;END=144784005;STRANDS=+-:6;IMPRECISE;CIPOS=-10,394;CIEND=-450,9;CIPOS95=-2,115;CIEND95=-117,1;SU=6;PE=6;SR=0;ALG=PROD;AF=3.419e-05;NSAMP=1;MSQ=80.59;AC=1;AN=29246;NFAM=1
chr8	144782862	533862_2	N	N[chr8:98790028[	29139.1	LOW	SVTYPE=BND;POS=98790028;STRANDS=-+:4;IMPRECISE;CIPOS=-8,9;CIEND=-9,8;CIPOS95=0,2;CIEND95=0,0;MATEID=533862_1;EVENT=533862;SECONDARY;SU=4;PE=0;SR=4;ALG=PROD;AF=0.04893;NSAMP=1428;MSQ=11.96;RECLASSIFIED;AC=1431;AN=29246;NFAM=1406
chr8	144784954	425507	N	<DEL>	350.74	PASS	SVTYPE=DEL;POS=144784954;SVLEN=-1783;END=144786737;STRANDS=+-:13;CIPOS=-10,9;CIEND=-6,3;CIPOS95=0,0;CIEND95=0,0;SU=13;PE=7;SR=6;ALG=PROD;AF=3.419e-05;NSAMP=1;MSQ=350.74;AC=1;AN=29246;NFAM=1
chr8	144790122	425508	N	<DEL>	390.23	PASS	SVTYPE=DEL;POS=144790122;SVLEN=-81;END=144790203;STRANDS=+-:16;CIPOS=-2,1;CIEND=-2,1;CIPOS95=0,0;CIEND95=0,0;SU=16;PE=0;SR=16;ALG=PROD;AF=3.419e-05;NSAMP=1;MSQ=389.69;AC=1;AN=29246;NFAM=1
chr8	144794012	425509	N	<DEL>	434.52	PASS	SVTYPE=DEL;POS=144794012;SVLEN=-1166;END=144795178;STRANDS=+-:4;CIPOS=-9,8;CIEND=-9,8;CIPOS95=0,0;CIEND95=0,0;SU=4;PE=0;SR=4;ALG=PROD;AF=3.419e-05;NSAMP=1;MSQ=434.52;AC=1;AN=29246;NFAM=1
chr8	144794414	425510_1	N	N[chr8:144807996[	27958.2	PASS	SVTYPE=BND;POS=144794414;STRANDS=+-:1087;CIPOS=-1,0;CIEND=-2,0;CIPOS95=0,0;CIEND95=0,0;MATEID=425510_2;EVENT=425510;SU=1087;PE=667;SR=420;ALG=PROD;AF=0.0008206;NSAMP=23;MSQ=732.64;RECLASSIFIED;AC=24;AN=29246;NFAM=20
chr8	144799785	606549_1	N	[chr8:144834812[N	5769.28	LOW	SVTYPE=BND;POS=144799785;STRANDS=--:322;IMPRECISE;CIPOS=-218,16;CIEND=-213,10;CIPOS95=-6,6;CIEND95=-3,3;MATEID=606549_2;EVENT=606549;SU=322;PE=322;SR=0;ALG=PROD;AF=0.0009232;NSAMP=27;MSQ=178.4;AC=27;AN=29246;NFAM=26
chr8	144799817	606550_1	N	N]chr8:144835358]	4477.53	LOW	SVTYPE=BND;POS=144799817;STRANDS=++:285;IMPRECISE;CIPOS=-22,209;CIEND=-17,269;CIPOS95=-3,3;CIEND95=-8,8;MATEID=606550_2;EVENT=606550;SU=285;PE=285;SR=0;ALG=PROD;AF=0.0009232;NSAMP=27;MSQ=138.42;AC=27;AN=29246;NFAM=26
chr8	144800887	425511_1	N	N[chr8:144801361[	138.57	LOW	SVTYPE=BND;POS=144800887;STRANDS=+-:4;CIPOS=-9,8;CIEND=-9,8;CIPOS95=0,0;CIEND95=0,0;MATEID=425511_2;EVENT=425511;SU=4;PE=0;SR=4;ALG=PROD;AF=6.839e-05;NSAMP=2;MSQ=36.71;RECLASSIFIED;AC=2;AN=29246;NFAM=2
chr8	144801361	425511_2	N	]chr8:144800887]N	138.57	LOW	SVTYPE=BND;POS=144800887;STRANDS=+-:4;CIPOS=-9,8;CIEND=-9,8;CIPOS95=0,0;CIEND95=0,0;MATEID=425511_1;EVENT=425511;SECONDARY;SU=4;PE=0;SR=4;ALG=PROD;AF=6.839e-05;NSAMP=2;MSQ=36.71;RECLASSIFIED;AC=2;AN=29246;NFAM=2
chr8	144801586	425512	N	<DEL>	332.57	PASS	SVTYPE=DEL;POS=144801586;SVLEN=-3800;END=144805386;STRANDS=+-:16;IMPRECISE;CIPOS=-10,307;CIEND=-289,9;CIPOS95=-1,86;CIEND95=-72,2;SU=16;PE=16;SR=0;ALG=PROD;AF=3.42e-05;NSAMP=1;MSQ=332.57;AC=1;AN=29244;NFAM=1
chr8	144806568	425513	N	<DEL>	455.56	PASS	SVTYPE=DEL;POS=144806568;SVLEN=-33399;END=144839967;STRANDS=+-:13;IMPRECISE;CIPOS=-7,242;CIEND=-314,9;CIPOS95=0,54;CIEND95=-44,0;SU=13;PE=13;SR=0;ALG=PROD;AF=3.419e-05;NSAMP=1;MSQ=455.56;AC=1;AN=29246;NFAM=1
chr8	144807996	425510_2	N	]chr8:144794414]N	27958.2	PASS	SVTYPE=BND;POS=144794414;STRANDS=+-:1087;CIPOS=-2,0;CIEND=-1,0;CIPOS95=0,0;CIEND95=0,0;MATEID=425510_1;EVENT=425510;SECONDARY;SU=1087;PE=667;SR=420;ALG=PROD;AF=0.0008206;NSAMP=23;MSQ=732.64;RECLASSIFIED;AC=24;AN=29246;NFAM=20
chr8	144809951	425514_1	N	N[chr8:144810230[	1197.22	PASS	SVTYPE=BND;POS=144809951;STRANDS=+-:24;CIPOS=-24,22;CIEND=-23,21;CIPOS95=0,0;CIEND95=0,0;MATEID=425514_2;EVENT=425514;SU=24;PE=2;SR=22;ALG=PROD;AF=6.839e-05;NSAMP=2;MSQ=18.25;RECLASSIFIED;AC=2;AN=29246;NFAM=2
chr8	144810230	425514_2	N	]chr8:144809951]N	1197.22	PASS	SVTYPE=BND;POS=144809951;STRANDS=+-:24;CIPOS=-23,21;CIEND=-24,22;CIPOS95=0,0;CIEND95=0,0;MATEID=425514_1;EVENT=425514;SECONDARY;SU=24;PE=2;SR=22;ALG=PROD;AF=6.839e-05;NSAMP=2;MSQ=18.25;RECLASSIFIED;AC=2;AN=29246;NFAM=2
chr8	144814213	425515	N	<DEL>	2112.56	PASS	SVTYPE=DEL;POS=144814213;SVLEN=-635;END=144814848;STRANDS=+-:12;IMPRECISE;CIPOS=0,3;CIEND=-6,0;CIPOS95=0,3;CIEND95=-6,0;SU=12;PE=11;SR=1;ALG=PROD;AF=0.0002052;NSAMP=6;MSQ=222.25;AC=6;AN=29244;NFAM=6
chr8	144815017	425517_1	N	N[chr8:144815427[	16322.2	PASS	SVTYPE=BND;POS=144815017;STRANDS=+-:121;CIPOS=-10,9;CIEND=-10,9;CIPOS95=0,0;CIEND95=0,0;MATEID=425517_2;EVENT=425517;SU=121;PE=106;SR=15;ALG=PROD;AF=0.001197;NSAMP=34;MSQ=297.45;RETAINED;RECLASSIFIED;AC=35;AN=29246;NFAM=31
chr8	144815427	425517_2	N	]chr8:144815017]N	16322.2	PASS	SVTYPE=BND;POS=144815017;STRANDS=+-:121;CIPOS=-10,9;CIEND=-10,9;CIPOS95=0,0;CIEND95=0,0;MATEID=425517_1;EVENT=425517;SECONDARY;SU=121;PE=106;SR=15;ALG=PROD;AF=0.001197;NSAMP=34;MSQ=297.45;RETAINED;RECLASSIFIED;AC=35;AN=29246;NFAM=31
chr8	144816046	425518	N	<DEL>	701.54	PASS	SVTYPE=DEL;POS=144816046;SVLEN=-715;END=144816761;STRANDS=+-:27;CIPOS=-10,9;CIEND=-3,1;CIPOS95=0,0;CIEND95=0,0;SU=27;PE=18;SR=9;ALG=PROD;AF=3.419e-05;NSAMP=1;MSQ=701.54;AC=1;AN=29246;NFAM=1
chr8	144817561	425519	N	<DEL>	8.84581e+06	PASS	SVTYPE=DEL;POS=144817561;SVLEN=-120;END=144817681;STRANDS=+-:278620;CIPOS=0,0;CIEND=0,0;CIPOS95=0,0;CIEND95=0,0;SU=278620;PE=2413;SR=276207;AF=0.6361;NSAMP=12621;MSQ=423.99;MEDGQR=12.67;Q10GQR=3.49;AC=18604;AN=29246;NFAM=11711
chr8	144820449	425520	N	<DEL>	878.84	PASS	SVTYPE=DEL;POS=144820449;SVLEN=-2450;END=144822899;STRANDS=+-:37;CIPOS=-10,9;CIEND=-2,0;CIPOS95=0,0;CIEND95=0,0;SU=37;PE=20;SR=17;ALG=PROD;AF=3.419e-05;NSAMP=1;MSQ=878.32;AC=1;AN=29246;NFAM=1
chr8	144827882	534993	N	<DUP>	354.23	PASS	SVTYPE=DUP;POS=144827882;SVLEN=45579;END=144873461;STRANDS=-+:29;CIPOS=-3,1;CIEND=-2,1;CIPOS95=0,0;CIEND95=0,0;SU=29;PE=17;SR=12;ALG=PROD;AF=3.419e-05;NSAMP=1;MSQ=354.03;AC=1;AN=29246;NFAM=1
chr8	144831548	425521	N	<DEL>	7.25829e+06	PASS	SVTYPE=DEL;POS=144831548;SVLEN=-594;END=144832142;STRANDS=+-:144;CIPOS=-8,9;CIEND=-10,9;CIPOS95=0,0;CIEND95=0,0;SU=144;PE=132;SR=12;ALG=PROD;AF=0.4934;NSAMP=10604;MSQ=361.04;MEDGQR=5.95;Q10GQR=3.15;AC=14425;AN=29236;NFAM=9824
chr8	144831557	425522	N	<DEL>	8.22016e+06	PASS	SVTYPE=DEL;POS=144831557;SVLEN=-890;END=144832447;STRANDS=+-:357;CIPOS=-3,9;CIEND=-1,8;CIPOS95=0,0;CIEND95=0,0;SU=357;PE=339;SR=18;ALG=PROD;AF=0.496;NSAMP=10636;MSQ=416;MEDGQR=3.87;Q10GQR=2.13;AC=14505;AN=29246;NFAM=9857
chr8	144831670	425524	N	<DEL>	1.26836e+07	PASS	SVTYPE=DEL;POS=144831670;SVLEN=-777;END=144832447;STRANDS=+-:231207;CIPOS=0,0;CIEND=0,0;CIPOS95=0,0;CIEND95=0,0;SU=231207;PE=215768;SR=15439;AF=0.4978;NSAMP=10660;MSQ=657.53;MEDGQR=14.8;Q10GQR=3.57;AC=14560;AN=29246;NFAM=9880
chr8	144831765	425526	N	<DEL>	9.00977e+06	PASS	SVTYPE=DEL;POS=144831765;SVLEN=-453;END=144832218;STRANDS=+-:106;CIPOS=-10,9;CIEND=-10,9;CIPOS95=0,0;CIEND95=0,0;SU=106;PE=96;SR=10;ALG=PROD;AF=0.5081;NSAMP=9010;MSQ=464.18;RETAINED;MEDGQR=10.39;Q10GQR=4.57;AC=12386;AN=24378;NFAM=8304
chr8	144831793	425523	N	<DEL>	6.04137e+06	PASS	SVTYPE=DEL;POS=144831793;SVLEN=-248;END=144832041;STRANDS=+-:8;IMPRECISE;CIPOS=-26,29;CIEND=-30,1;CIPOS95=-4,4;CIEND95=-29,1;SU=8;PE=6;SR=2;ALG=PROD;AF=0.1111;NSAMP=5;MSQ=54.55;MEDGQR=3.17;Q10GQR=2.72;AC=10;AN=90;NFAM=5
chr8	144832448	110715_1	N	]chr14:44966355]N	385302	LOW	SVTYPE=BND;POS=144832448;STRANDS=-+:241;CIPOS=-3,3;CIEND=-3,3;CIPOS95=0,0;CIEND95=0,0;MATEID=110715_2;EVENT=110715;SU=241;PE=0;SR=241;ALG=PROD;AF=0.1287;NSAMP=3763;MSQ=54.91;AC=3764;AN=29246;NFAM=3563
chr8	144834812	606549_2	N	[chr8:144799785[N	5769.28	LOW	SVTYPE=BND;POS=144834812;STRANDS=--:322;IMPRECISE;CIPOS=-213,10;CIEND=-218,16;CIPOS95=-3,3;CIEND95=-6,6;MATEID=606549_1;EVENT=606549;SECONDARY;SU=322;PE=322;SR=0;ALG=PROD;AF=0.0009232;NSAMP=27;MSQ=178.4;AC=27;AN=29246;NFAM=26
chr8	144835358	606550_2	N	N]chr8:144799817]	4477.53	LOW	SVTYPE=BND;POS=144835358;STRANDS=++:285;IMPRECISE;CIPOS=-17,269;CIEND=-22,209;CIPOS95=-8,8;CIEND95=-3,3;MATEID=606550_1;EVENT=606550;SECONDARY;SU=285;PE=285;SR=0;ALG=PROD;AF=0.0009232;NSAMP=27;MSQ=138.42;AC=27;AN=29246;NFAM=26
chr8	144843461	425533	N	<DEL>	1618.55	PASS	SVTYPE=DEL;POS=144843461;SVLEN=-1040;END=144844501;STRANDS=+-:70;IMPRECISE;CIPOS=-157,520;CIEND=-412,181;CIPOS95=-134,134;CIEND95=-127,127;SU=70;PE=70;SR=0;ALG=SUM;AF=0.0001368;NSAMP=4;MSQ=316.99;AC=4;AN=29246;NFAM=4
chr8	144849774	425535_1	N	N[chr8:144849858[	85708.2	LOW	SVTYPE=BND;POS=144849774;STRANDS=+-:3224;CIPOS=0,0;CIEND=0,0;CIPOS95=0,0;CIEND95=0,0;MATEID=425535_2;EVENT=425535;SU=3224;PE=21;SR=3203;ALG=PROD;AF=0.0118;NSAMP=342;MSQ=210.31;RECLASSIFIED;AC=345;AN=29246;NFAM=335
chr8	144849858	425535_2	N	]chr8:144849774]N	85708.2	LOW	SVTYPE=BND;POS=144849774;STRANDS=+-:3224;CIPOS=0,0;CIEND=0,0;CIPOS95=0,0;CIEND95=0,0;MATEID=425535_1;EVENT=425535;SECONDARY;SU=3224;PE=21;SR=3203;ALG=PROD;AF=0.0118;NSAMP=342;MSQ=210.31;RECLASSIFIED;AC=345;AN=29246;NFAM=335
chr8	144854299	425536_1	N	N[chr8:144854507[	44.77	LOW	SVTYPE=BND;POS=144854299;STRANDS=+-:4;IMPRECISE;CIPOS=-4,9;CIEND=-9,8;CIPOS95=0,1;CIEND95=0,0;MATEID=425536_2;EVENT=425536;SU=4;PE=0;SR=4;ALG=PROD;AF=0.0001026;NSAMP=3;MSQ=13.03;RECLASSIFIED;AC=3;AN=29246;NFAM=3
chr8	144854507	425536_2	N	]chr8:144854299]N	44.77	LOW	SVTYPE=BND;POS=144854299;STRANDS=+-:4;IMPRECISE;CIPOS=-9,8;CIEND=-4,9;CIPOS95=0,0;CIEND95=0,1;MATEID=425536_1;EVENT=425536;SECONDARY;SU=4;PE=0;SR=4;ALG=PROD;AF=0.0001026;NSAMP=3;MSQ=13.03;RECLASSIFIED;AC=3;AN=29246;NFAM=3
chr8	144855388	606552_1	N	N]chr8:144856874]	428.25	PASS	SVTYPE=BND;POS=144855388;STRANDS=++:26;CIPOS=-10,9;CIEND=-3,2;CIPOS95=0,0;CIEND95=0,0;MATEID=606552_2;EVENT=606552;SU=26;PE=16;SR=10;ALG=PROD;AF=3.419e-05;NSAMP=1;MSQ=428.25;AC=1;AN=29246;NFAM=1
chr8	144855389	606551_1	N	[chr8:144856498[N	422.31	PASS	SVTYPE=BND;POS=144855389;STRANDS=--:25;CIPOS=-4,1;CIEND=-5,2;CIPOS95=0,0;CIEND95=0,0;MATEID=606551_2;EVENT=606551;SU=25;PE=17;SR=8;ALG=PROD;AF=3.419e-05;NSAMP=1;MSQ=422.31;AC=1;AN=29246;NFAM=1
chr8	144856498	606551_2	N	[chr8:144855389[N	422.31	PASS	SVTYPE=BND;POS=144856498;STRANDS=--:25;CIPOS=-5,2;CIEND=-4,1;CIPOS95=0,0;CIEND95=0,0;MATEID=606551_1;EVENT=606551;SECONDARY;SU=25;PE=17;SR=8;ALG=PROD;AF=3.419e-05;NSAMP=1;MSQ=422.31;AC=1;AN=29246;NFAM=1
chr8	144856874	606552_2	N	N]chr8:144855388]	428.25	PASS	SVTYPE=BND;POS=144856874;STRANDS=++:26;CIPOS=-3,2;CIEND=-10,9;CIPOS95=0,0;CIEND95=0,0;MATEID=606552_1;EVENT=606552;SECONDARY;SU=26;PE=16;SR=10;ALG=PROD;AF=3.419e-05;NSAMP=1;MSQ=428.25;AC=1;AN=29246;NFAM=1
chr8	144868415	16274_2	N	N[chr1:57391769[	1390.18	LOW	SVTYPE=BND;POS=144868415;STRANDS=-+:30;CIPOS=-9,8;CIEND=-9,8;CIPOS95=0,0;CIEND95=0,0;MATEID=16274_1;EVENT=16274;SECONDARY;SU=30;PE=0;SR=30;ALG=PROD;AF=0.0006839;NSAMP=20;MSQ=22.25;AC=20;AN=29246;NFAM=20
chr8	144871534	425537_1	N	N[chr8:144871605[	191.75	LOW	SVTYPE=BND;POS=144871534;STRANDS=+-:8;CIPOS=-10,9;CIEND=-10,9;CIPOS95=0,0;CIEND95=0,0;MATEID=425537_2;EVENT=425537;SU=8;PE=0;SR=8;ALG=PROD;AF=3.419e-05;NSAMP=1;MSQ=191.74;RECLASSIFIED;AC=1;AN=29246;NFAM=1
chr8	144871605	425537_2	N	]chr8:144871534]N	191.75	LOW	SVTYPE=BND;POS=144871534;STRANDS=+-:8;CIPOS=-10,9;CIEND=-10,9;CIPOS95=0,0;CIEND95=0,0;MATEID=425537_1;EVENT=425537;SECONDARY;SU=8;PE=0;SR=8;ALG=PROD;AF=3.419e-05;NSAMP=1;MSQ=191.74;RECLASSIFIED;AC=1;AN=29246;NFAM=1
chr8	144881661	425538_1	N	N[chr8:144881901[	50.16	LOW	SVTYPE=BND;POS=144881661;STRANDS=+-:4;CIPOS=-9,8;CIEND=-9,8;CIPOS95=0,0;CIEND95=0,0;MATEID=425538_2;EVENT=425538;SU=4;PE=0;SR=4;ALG=PROD;AF=0.0001368;NSAMP=4;MSQ=10.8;RECLASSIFIED;AC=4;AN=29246;NFAM=4
chr8	144881661	425539_1	N	N[chr8:144882066[	553.47	LOW	SVTYPE=BND;POS=144881661;STRANDS=+-:4;IMPRECISE;CIPOS=-9,8;CIEND=-10,7;CIPOS95=0,0;CIEND95=-1,0;MATEID=425539_2;EVENT=425539;SU=4;PE=0;SR=4;ALG=PROD;AF=0.0005129;NSAMP=15;MSQ=23.91;RECLASSIFIED;AC=15;AN=29246;NFAM=15
chr8	144881877	425540_1	N	N[chr8:144882184[	127.42	LOW	SVTYPE=BND;POS=144881877;STRANDS=+-:10;CIPOS=-30,29;CIEND=-30,29;CIPOS95=0,0;CIEND95=0,0;MATEID=425540_2;EVENT=425540;SU=10;PE=0;SR=10;ALG=PROD;AF=0.0002052;NSAMP=6;MSQ=15.36;RECLASSIFIED;AC=6;AN=29246;NFAM=6
chr8	144881901	425538_2	N	]chr8:144881661]N	50.16	LOW	SVTYPE=BND;POS=144881661;STRANDS=+-:4;CIPOS=-9,8;CIEND=-9,8;CIPOS95=0,0;CIEND95=0,0;MATEID=425538_1;EVENT=425538;SECONDARY;SU=4;PE=0;SR=4;ALG=PROD;AF=0.0001368;NSAMP=4;MSQ=10.8;RECLASSIFIED;AC=4;AN=29246;NFAM=4
chr8	144882066	425539_2	N	]chr8:144881661]N	553.47	LOW	SVTYPE=BND;POS=144881661;STRANDS=+-:4;IMPRECISE;CIPOS=-10,7;CIEND=-9,8;CIPOS95=-1,0;CIEND95=0,0;MATEID=425539_1;EVENT=425539;SECONDARY;SU=4;PE=0;SR=4;ALG=PROD;AF=0.0005129;NSAMP=15;MSQ=23.91;RECLASSIFIED;AC=15;AN=29246;NFAM=15
chr8	144882084	425541_1	N	N[chr8:144882486[	387.55	LOW	SVTYPE=BND;POS=144882084;STRANDS=+-:5;CIPOS=-10,9;CIEND=-10,9;CIPOS95=0,0;CIEND95=0,0;MATEID=425541_2;EVENT=425541;SU=5;PE=0;SR=5;ALG=PROD;AF=0.0004103;NSAMP=12;MSQ=17.72;RECLASSIFIED;AC=12;AN=29246;NFAM=12
chr8	144882184	425540_2	N	]chr8:144881877]N	127.42	LOW	SVTYPE=BND;POS=144881877;STRANDS=+-:10;CIPOS=-30,29;CIEND=-30,29;CIPOS95=0,0;CIEND95=0,0;MATEID=425540_1;EVENT=425540;SECONDARY;SU=10;PE=0;SR=10;ALG=PROD;AF=0.0002052;NSAMP=6;MSQ=15.36;RECLASSIFIED;AC=6;AN=29246;NFAM=6
chr8	144882486	425541_2	N	]chr8:144882084]N	387.55	LOW	SVTYPE=BND;POS=144882084;STRANDS=+-:5;CIPOS=-10,9;CIEND=-10,9;CIPOS95=0,0;CIEND95=0,0;MATEID=425541_1;EVENT=425541;SECONDARY;SU=5;PE=0;SR=5;ALG=PROD;AF=0.0004103;NSAMP=12;MSQ=17.72;RECLASSIFIED;AC=12;AN=29246;NFAM=12
chr8	144883619	425542_1	N	N[chr8:144883995[	636.07	LOW	SVTYPE=BND;POS=144883619;STRANDS=+-:12;CIPOS=-21,24;CIEND=-30,24;CIPOS95=0,0;CIEND95=0,0;MATEID=425542_2;EVENT=425542;SU=12;PE=0;SR=12;ALG=PROD;AF=0.000718;NSAMP=21;MSQ=20.05;RECLASSIFIED;AC=21;AN=29246;NFAM=21
chr8	144883995	425542_2	N	]chr8:144883619]N	636.07	LOW	SVTYPE=BND;POS=144883619;STRANDS=+-:12;CIPOS=-30,24;CIEND=-21,24;CIPOS95=0,0;CIEND95=0,0;MATEID=425542_1;EVENT=425542;SECONDARY;SU=12;PE=0;SR=12;ALG=PROD;AF=0.000718;NSAMP=21;MSQ=20.05;RECLASSIFIED;AC=21;AN=29246;NFAM=21
chr8	144885482	606553_1	N	[chr8:144886089[N	29.81	LOW	SVTYPE=BND;POS=144885482;STRANDS=--:4;IMPRECISE;CIPOS=-549,9;CIEND=-393,9;CIPOS95=-181,2;CIEND95=-196,2;MATEID=606553_2;EVENT=606553;SU=4;PE=4;SR=0;ALG=PROD;AF=3.419e-05;NSAMP=1;MSQ=29.81;AC=1;AN=29246;NFAM=1
chr8	144886089	606553_2	N	[chr8:144885482[N	29.81	LOW	SVTYPE=BND;POS=144886089;STRANDS=--:4;IMPRECISE;CIPOS=-393,9;CIEND=-549,9;CIPOS95=-196,2;CIEND95=-181,2;MATEID=606553_1;EVENT=606553;SECONDARY;SU=4;PE=4;SR=0;ALG=PROD;AF=3.419e-05;NSAMP=1;MSQ=29.81;AC=1;AN=29246;NFAM=1
chr8	144907131	425546	N	<DEL>	347.41	PASS	SVTYPE=DEL;POS=144907131;SVLEN=-3907;END=144911038;STRANDS=+-:11;CIPOS=-4,6;CIEND=-10,9;CIPOS95=0,0;CIEND95=0,0;SU=11;PE=6;SR=5;ALG=PROD;AF=3.419e-05;NSAMP=1;MSQ=347.41;AC=1;AN=29246;NFAM=1
chr8	144908174	425547	N	<DEL>	240.45	PASS	SVTYPE=DEL;POS=144908174;SVLEN=-283;END=144908457;STRANDS=+-:6;CIPOS=-6,5;CIEND=-6,5;CIPOS95=0,0;CIEND95=0,0;SU=6;PE=0;SR=6;ALG=PROD;AF=0.0001026;NSAMP=3;MSQ=78.75;AC=3;AN=29246;NFAM=3
chr8	144908468	606554	N	<INV>	29.81	LOW	SVTYPE=INV;POS=144908468;SVLEN=283;END=144908751;STRANDS=++:3,--:1;IMPRECISE;CIPOS=-10,5;CIEND=-10,9;CIPOS95=-3,3;CIEND95=-3,3;SU=4;PE=3;SR=1;ALG=PROD;AF=3.419e-05;NSAMP=1;MSQ=29.81;AC=1;AN=29246;NFAM=1
chr8	144914910	534994	N	<DUP>	158.48	PASS	SVTYPE=DUP;POS=144914910;SVLEN=2100;END=144917010;STRANDS=-+:19;IMPRECISE;CIPOS=-409,29;CIEND=-30,308;CIPOS95=-56,29;CIEND95=-30,45;SU=19;PE=19;SR=0;ALG=PROD;AF=0.0001026;NSAMP=3;MSQ=47.05;AC=3;AN=29246;NFAM=3
chr8	144916260	425548_1	N	N[chr8:144917392[	282.3	LOW	SVTYPE=BND;POS=144916260;STRANDS=+-:10;IMPRECISE;CIPOS=-10,273;CIEND=-347,9;CIPOS95=-1,73;CIEND95=-61,1;MATEID=425548_2;EVENT=425548;SU=10;PE=10;SR=0;ALG=PROD;AF=6.839e-05;NSAMP=2;MSQ=34.82;RETAINED;RECLASSIFIED;AC=2;AN=29246;NFAM=2
chr8	144916933	425550	N	<DEL>	2312.51	PASS	SVTYPE=DEL;POS=144916933;SVLEN=-1169;END=144918102;STRANDS=+-:115;IMPRECISE;CIPOS=-83,431;CIEND=-469,49;CIPOS95=-65,65;CIEND95=-91,49;SU=115;PE=115;SR=0;ALG=SUM;AF=0.0001026;NSAMP=3;MSQ=184.67;AC=3;AN=29246;NFAM=3
chr8	144916982	425551	N	<DEL>	2303.2	PASS	SVTYPE=DEL;POS=144916982;SVLEN=-24835;END=144941817;STRANDS=+-:98;IMPRECISE;CIPOS=-22,198;CIEND=-236,9;CIPOS95=-5,5;CIEND95=-12,9;SU=98;PE=98;SR=0;ALG=PROD;AF=0.0002735;NSAMP=8;MSQ=208.51;AC=8;AN=29246;NFAM=7
chr8	144917392	425548_2	N	]chr8:144916260]N	282.3	LOW	SVTYPE=BND;POS=144916260;STRANDS=+-:10;IMPRECISE;CIPOS=-347,9;CIEND=-10,273;CIPOS95=-61,1;CIEND95=-1,73;MATEID=425548_1;EVENT=425548;SECONDARY;SU=10;PE=10;SR=0;ALG=PROD;AF=6.839e-05;NSAMP=2;MSQ=34.82;RETAINED;RECLASSIFIED;AC=2;AN=29246;NFAM=2
chr8	144920450	113965_1	N	[chrX:109564118[N	62	LOW	SVTYPE=BND;POS=144920450;STRANDS=--:4;IMPRECISE;CIPOS=-670,7;CIEND=-670,7;CIPOS95=-157,0;CIEND95=-157,0;MATEID=113965_2;EVENT=113965;SU=4;PE=4;SR=0;ALG=PROD;AF=0.0001026;NSAMP=3;MSQ=7.14;AC=3;AN=29246;NFAM=3
chr8	144920991	534995	N	<DUP>	288.19	PASS	SVTYPE=DUP;POS=144920991;SVLEN=12228;END=144933219;STRANDS=-+:29;CIPOS=-10,9;CIEND=-2,1;CIPOS95=0,0;CIEND95=0,0;SU=29;PE=16;SR=13;ALG=PROD;AF=3.419e-05;NSAMP=1;MSQ=287.77;AC=1;AN=29246;NFAM=1
chr8	144921225	425553	N	<DEL>	1261.87	PASS	SVTYPE=DEL;POS=144921225;SVLEN=-8408;END=144929633;STRANDS=+-:56;CIPOS=-23,22;CIEND=-22,20;CIPOS95=0,0;CIEND95=0,0;SU=56;PE=31;SR=25;ALG=PROD;AF=6.839e-05;NSAMP=2;MSQ=630.93;AC=2;AN=29246;NFAM=2
chr8	144932888	534996	N	<DUP>	374.8	PASS	SVTYPE=DUP;POS=144932888;SVLEN=119951;END=145052839;STRANDS=-+:43;CIPOS=-25,22;CIEND=-25,27;CIPOS95=0,0;CIEND95=0,0;SU=43;PE=32;SR=11;ALG=PROD;AF=6.839e-05;NSAMP=2;MSQ=187.23;AC=2;AN=29246;NFAM=1
chr8	144934254	534997	N	<DUP>	1579.36	PASS	SVTYPE=DUP;POS=144934254;SVLEN=424;END=144934678;STRANDS=-+:137;CIPOS=-5,2;CIEND=-4,3;CIPOS95=0,0;CIEND95=0,0;SU=137;PE=74;SR=63;ALG=PROD;AF=0.0003761;NSAMP=10;MSQ=153.49;AC=11;AN=29246;NFAM=10
chr8	144937405	425555	N	<DEL>	212.66	PASS	SVTYPE=DEL;POS=144937405;SVLEN=-5071;END=144942476;STRANDS=+-:11;IMPRECISE;CIPOS=-10,445;CIEND=-523,9;CIPOS95=-1,71;CIEND95=-64,2;SU=11;PE=11;SR=0;ALG=PROD;AF=3.419e-05;NSAMP=1;MSQ=212.66;AC=1;AN=29246;NFAM=1
chr8	144941238	425556_1	N	N[chr8:144941872[	5061.37	PASS	SVTYPE=BND;POS=144941238;STRANDS=+-:184;CIPOS=-5,5;CIEND=-5,2;CIPOS95=0,0;CIEND95=0,0;MATEID=425556_2;EVENT=425556;SU=184;PE=113;SR=71;ALG=PROD;AF=0.0004103;NSAMP=12;MSQ=346.6;RECLASSIFIED;AC=12;AN=29246;NFAM=12
chr8	144941764	534998_1	N	]chr8:144942120]N	5091.72	LOW	SVTYPE=BND;POS=144941764;STRANDS=-+:10;IMPRECISE;CIPOS=-452,29;CIEND=-30,408;CIPOS95=-104,29;CIEND95=-30,102;MATEID=534998_2;EVENT=534998;SU=10;PE=10;SR=0;ALG=PROD;AF=0.007591;NSAMP=222;MSQ=16.69;RECLASSIFIED;AC=222;AN=29246;NFAM=221
chr8	144941872	425556_2	N	]chr8:144941238]N	5061.37	PASS	SVTYPE=BND;POS=144941238;STRANDS=+-:184;CIPOS=-5,2;CIEND=-5,5;CIPOS95=0,0;CIEND95=0,0;MATEID=425556_1;EVENT=425556;SECONDARY;SU=184;PE=113;SR=71;ALG=PROD;AF=0.0004103;NSAMP=12;MSQ=346.6;RECLASSIFIED;AC=12;AN=29246;NFAM=12
chr8	144942120	534998_2	N	N[chr8:144941764[	5091.72	LOW	SVTYPE=BND;POS=144941764;STRANDS=-+:10;IMPRECISE;CIPOS=-30,408;CIEND=-452,29;CIPOS95=-30,102;CIEND95=-104,29;MATEID=534998_1;EVENT=534998;SECONDARY;SU=10;PE=10;SR=0;ALG=PROD;AF=0.007591;NSAMP=222;MSQ=16.69;RECLASSIFIED;AC=222;AN=29246;NFAM=221
chr8	144942422	425557_1	N	N[chr8:144944115[	10936.4	PASS	SVTYPE=BND;POS=144942422;STRANDS=+-:256;CIPOS=-5,9;CIEND=-10,3;CIPOS95=0,0;CIEND95=0,0;MATEID=425557_2;EVENT=425557;SU=256;PE=244;SR=12;ALG=PROD;AF=0.0006839;NSAMP=20;MSQ=362.85;RECLASSIFIED;AC=20;AN=29246;NFAM=19
chr8	144944115	425557_2	N	]chr8:144942422]N	10936.4	PASS	SVTYPE=BND;POS=144942422;STRANDS=+-:256;CIPOS=-10,3;CIEND=-5,9;CIPOS95=0,0;CIEND95=0,0;MATEID=425557_1;EVENT=425557;SECONDARY;SU=256;PE=244;SR=12;ALG=PROD;AF=0.0006839;NSAMP=20;MSQ=362.85;RECLASSIFIED;AC=20;AN=29246;NFAM=19
chr8	144944234	425558_1	N	N[chr8:144944496[	122.37	LOW	SVTYPE=BND;POS=144944234;STRANDS=+-:15;CIPOS=-26,25;CIEND=-27,20;CIPOS95=0,0;CIEND95=0,0;MATEID=425558_2;EVENT=425558;SU=15;PE=0;SR=15;ALG=PROD;AF=0.0002393;NSAMP=7;MSQ=14.26;RECLASSIFIED;AC=7;AN=29246;NFAM=7
chr8	144944496	425558_2	N	]chr8:144944234]N	122.37	LOW	SVTYPE=BND;POS=144944234;STRANDS=+-:15;CIPOS=-27,20;CIEND=-26,25;CIPOS95=0,0;CIEND95=0,0;MATEID=425558_1;EVENT=425558;SECONDARY;SU=15;PE=0;SR=15;ALG=PROD;AF=0.0002393;NSAMP=7;MSQ=14.26;RECLASSIFIED;AC=7;AN=29246;NFAM=7
chr8	144946535	425560_1	N	N[chr8:144946756[	278345	LOW	SVTYPE=BND;POS=144946535;STRANDS=+-:178;IMPRECISE;CIPOS=-50,51;CIEND=-50,83;CIPOS95=-22,22;CIEND95=-50,55;MATEID=425560_2;EVENT=425560;SU=178;PE=165;SR=13;ALG=SUM;AF=0.08654;NSAMP=2520;MSQ=94.04;RETAINED;RECLASSIFIED;AC=2530;AN=29234;NFAM=2457
chr8	144946659	535003	N	<DUP>	345225	PASS	SVTYPE=DUP;POS=144946659;SVLEN=626;END=144947285;STRANDS=-+:5;IMPRECISE;CIPOS=-50,49;CIEND=-50,49;CIPOS95=-3,3;CIEND95=-3,3;SU=5;PE=4;SR=1;ALG=PROD;AF=0.1657;NSAMP=4648;MSQ=45.63;RETAINED;AC=4845;AN=29246;NFAM=4349
chr8	144946756	425560_2	N	]chr8:144946535]N	278345	LOW	SVTYPE=BND;POS=144946535;STRANDS=+-:178;IMPRECISE;CIPOS=-50,83;CIEND=-50,51;CIPOS95=-50,55;CIEND95=-22,22;MATEID=425560_1;EVENT=425560;SECONDARY;SU=178;PE=165;SR=13;ALG=SUM;AF=0.08654;NSAMP=2520;MSQ=94.04;RETAINED;RECLASSIFIED;AC=2530;AN=29234;NFAM=2457
chr8	144946953	425579	N	<DEL>	928.65	PASS	SVTYPE=DEL;POS=144946953;SVLEN=-33798;END=144980751;STRANDS=+-:32;IMPRECISE;CIPOS=-24,29;CIEND=-30,27;CIPOS95=0,0;CIEND95=-1,1;SU=32;PE=28;SR=4;ALG=PROD;AF=6.839e-05;NSAMP=2;MSQ=464.33;AC=2;AN=29246;NFAM=1
chr8	144949631	534720_2	N	N[chr8:143001065[	161.53	LOW	SVTYPE=BND;POS=143001065;STRANDS=-+:4;IMPRECISE;CIPOS=-30,142;CIEND=-652,29;CIPOS95=-30,78;CIEND95=-133,29;MATEID=534720_1;EVENT=534720;SECONDARY;SU=4;PE=4;SR=0;ALG=PROD;AF=0.0001026;NSAMP=3;MSQ=53.71;RECLASSIFIED;AC=3;AN=29246;NFAM=3
chr8	144949804	110579_1	N	[chr13:114182656[N	89.8	LOW	SVTYPE=BND;POS=144949804;STRANDS=--:6;IMPRECISE;CIPOS=-705,49;CIEND=-380,49;CIPOS95=-190,49;CIEND95=-136,49;MATEID=110579_2;EVENT=110579;SU=6;PE=6;SR=0;ALG=PROD;AF=3.419e-05;NSAMP=1;MSQ=89.8;AC=1;AN=29246;NFAM=1
chr8	144949909	408994_2	N	]chr8:253254]N	53.6	LOW	SVTYPE=BND;POS=253254;STRANDS=+-:7;IMPRECISE;CIPOS=-625,9;CIEND=-10,283;CIPOS95=-164,1;CIEND95=-3,58;MATEID=408994_1;EVENT=408994;SECONDARY;SU=7;PE=7;SR=0;ALG=PROD;AF=3.419e-05;NSAMP=1;MSQ=53.6;RECLASSIFIED;AC=1;AN=29246;NFAM=1
chr8	144949932	424857_2	N	]chr8:143001584]N	2047.05	LOW	SVTYPE=BND;POS=143001584;STRANDS=+-:233;IMPRECISE;CIPOS=-578,388;CIEND=-360,779;CIPOS95=-317,317;CIEND95=-266,266;MATEID=424857_1;EVENT=424857;SECONDARY;SU=233;PE=233;SR=0;ALG=SUM;AF=0.001163;NSAMP=34;MSQ=56.18;RECLASSIFIED;AC=34;AN=29246;NFAM=33
chr8	144950012	606555_1	N	[chr8:145021577[N	4977.25	LOW	SVTYPE=BND;POS=144950012;STRANDS=--:355;IMPRECISE;CIPOS=-284,19;CIEND=-107,9;CIPOS95=-7,7;CIEND95=-1,1;MATEID=606555_2;EVENT=606555;SU=355;PE=355;SR=0;ALG=PROD;AF=0.003556;NSAMP=104;MSQ=41.44;AC=104;AN=29246;NFAM=103
chr8	144950113	534719_2	N	N[chr8:143001350[	1096.79	LOW	SVTYPE=BND;POS=143001350;STRANDS=-+:236;IMPRECISE;CIPOS=-19,200;CIEND=-380,13;CIPOS95=-18,18;CIEND95=-22,13;MATEID=534719_1;EVENT=534719;SECONDARY;SU=236;PE=236;SR=0;ALG=PROD;AF=0.0009916;NSAMP=29;MSQ=34;RECLASSIFIED;AC=29;AN=29246;NFAM=29
chr8	144950129	425581	N	<DEL>	504.48	PASS	SVTYPE=DEL;POS=144950129;SVLEN=-22465;END=144972594;STRANDS=+-:14;IMPRECISE;CIPOS=-10,404;CIEND=-409,9;CIPOS95=-2,65;CIEND95=-86,0;SU=14;PE=14;SR=0;ALG=PROD;AF=3.419e-05;NSAMP=1;MSQ=503.53;AC=1;AN=29246;NFAM=1
chr8	144950253	606556_1	N	N]chr8:145021491]	3827.74	LOW	SVTYPE=BND;POS=144950253;STRANDS=++:258;IMPRECISE;CIPOS=-31,329;CIEND=-16,42;CIPOS95=-15,15;CIEND95=-5,5;MATEID=606556_2;EVENT=606556;SU=258;PE=258;SR=0;ALG=PROD;AF=0.002941;NSAMP=86;MSQ=36.37;AC=86;AN=29246;NFAM=86
chr8	144959078	99368_2	N	[chr6:12668078[N	331.16	LOW	SVTYPE=BND;POS=144959078;STRANDS=--:10;IMPRECISE;CIPOS=-505,29;CIEND=-583,29;CIPOS95=-83,29;CIEND95=-152,29;MATEID=99368_1;EVENT=99368;SECONDARY;SU=10;PE=10;SR=0;ALG=PROD;AF=0.0006155;NSAMP=18;MSQ=14.63;AC=18;AN=29246;NFAM=18
chr8	144959095	99367_2	N	N]chr6:12668248]	3684.21	LOW	SVTYPE=BND;POS=144959095;STRANDS=++:161;IMPRECISE;CIPOS=-205,624;CIEND=-58,778;CIPOS95=-116,116;CIEND95=-58,163;MATEID=99367_1;EVENT=99367;SECONDARY;SU=161;PE=161;SR=0;ALG=SUM;AF=0.004274;NSAMP=125;MSQ=25.66;AC=125;AN=29246;NFAM=125
chr8	144960090	111453_1	N	[chr16:55026522[N	176.01	LOW	SVTYPE=BND;POS=144960090;STRANDS=--:4;IMPRECISE;CIPOS=-526,9;CIEND=-603,9;CIPOS95=-164,1;CIEND95=-198,0;MATEID=111453_2;EVENT=111453;SU=4;PE=4;SR=0;ALG=PROD;AF=0.0003077;NSAMP=9;MSQ=14.17;AC=9;AN=29246;NFAM=9
chr8	144961318	535007	N	<DUP>	188.89	PASS	SVTYPE=DUP;POS=144961318;SVLEN=8896;END=144970214;STRANDS=-+:18;CIPOS=-10,9;CIEND=-10,9;CIPOS95=0,0;CIEND95=0,0;SU=18;PE=9;SR=9;ALG=PROD;AF=3.419e-05;NSAMP=1;MSQ=188.5;AC=1;AN=29246;NFAM=1
chr8	144967483	425582	N	<DEL>	1.55458e+07	PASS	SVTYPE=DEL;POS=144967483;SVLEN=-305;END=144967788;STRANDS=+-:281479;CIPOS=0,0;CIEND=0,0;CIPOS95=0,0;CIEND95=0,0;SU=281479;PE=35176;SR=246303;AF=0.5592;NSAMP=11354;MSQ=808.86;MEDGQR=4.58;Q10GQR=2.06;AC=16355;AN=29246;NFAM=10436
chr8	144972595	113485_1	N	]chr9:126717236]N	107.58	LOW	SVTYPE=BND;POS=144972595;STRANDS=-+:5;IMPRECISE;CIPOS=-10,9;CIEND=-10,9;CIPOS95=-1,1;CIEND95=-1,1;MATEID=113485_2;EVENT=113485;SU=5;PE=2;SR=3;ALG=PROD;AF=3.419e-05;NSAMP=1;MSQ=107.58;AC=1;AN=29246;NFAM=1
chr8	144976531	425583	N	<DEL>	665.28	PASS	SVTYPE=DEL;POS=144976531;SVLEN=-9589;END=144986120;STRANDS=+-:30;CIPOS=-10,6;CIEND=-3,1;CIPOS95=0,0;CIEND95=0,0;SU=30;PE=17;SR=13;ALG=PROD;AF=3.419e-05;NSAMP=1;MSQ=665.28;AC=1;AN=29246;NFAM=1
chr8	144977227	425584	N	<DEL>	323.97	PASS	SVTYPE=DEL;POS=144977227;SVLEN=-55;END=144977282;STRANDS=+-:12;CIPOS=-4,2;CIEND=-3,2;CIPOS95=0,0;CIEND95=0,0;SU=12;PE=1;SR=11;ALG=PROD;AF=3.419e-05;NSAMP=1;MSQ=323.82;AC=1;AN=29246;NFAM=1
chr8	144995825	425586	N	<DEL>	50901.6	PASS	SVTYPE=DEL;POS=144995825;SVLEN=-17236;END=145013061;STRANDS=+-:2185;CIPOS=0,0;CIEND=0,0;CIPOS95=0,0;CIEND95=0,0;SU=2185;PE=1271;SR=914;ALG=PROD;AF=0.001778;NSAMP=52;MSQ=571.68;AC=52;AN=29246;NFAM=51
chr8	144997650	425587_1	N	N[chr8:145009464[	8724.51	PASS	SVTYPE=BND;POS=144997650;STRANDS=+-:346;CIPOS=-8,9;CIEND=-10,7;CIPOS95=0,0;CIEND95=0,0;MATEID=425587_2;EVENT=425587;SU=346;PE=257;SR=89;ALG=PROD;AF=6.839e-05;NSAMP=2;MSQ=464.49;RECLASSIFIED;AC=2;AN=29246;NFAM=2
chr8	144997849	535012	N	<DUP>	220.46	PASS	SVTYPE=DUP;POS=144997849;SVLEN=74657;END=145072506;STRANDS=-+:19;IMPRECISE;CIPOS=-30,29;CIEND=-30,29;CIPOS95=-1,1;CIEND95=-1,1;SU=19;PE=16;SR=3;ALG=PROD;AF=6.839e-05;NSAMP=2;MSQ=109.19;AC=2;AN=29246;NFAM=1
chr8	145009117	535013	N	<DUP>	75.73	PASS	SVTYPE=DUP;POS=145009117;SVLEN=1491;END=145010608;STRANDS=-+:9;IMPRECISE;CIPOS=-10,9;CIEND=-10,9;CIPOS95=-3,3;CIEND95=-1,3;SU=9;PE=8;SR=1;ALG=PROD;AF=3.419e-05;NSAMP=1;MSQ=73.68;AC=1;AN=29246;NFAM=1
chr8	145009464	425587_2	N	]chr8:144997650]N	8724.51	PASS	SVTYPE=BND;POS=144997650;STRANDS=+-:346;CIPOS=-10,7;CIEND=-8,9;CIPOS95=0,0;CIEND95=0,0;MATEID=425587_1;EVENT=425587;SECONDARY;SU=346;PE=257;SR=89;ALG=PROD;AF=6.839e-05;NSAMP=2;MSQ=464.49;RECLASSIFIED;AC=2;AN=29246;NFAM=2
chr8	145012048	535014	N	<DUP>	251.41	PASS	SVTYPE=DUP;POS=145012048;SVLEN=154;END=145012202;STRANDS=-+:10;CIPOS=-10,9;CIEND=-10,9;CIPOS95=0,0;CIEND95=0,0;SU=10;PE=0;SR=10;ALG=PROD;AF=3.419e-05;NSAMP=1;MSQ=61.73;AC=1;AN=29246;NFAM=1
chr8	145013466	113419_1	N	]chr9:104244310]N	127956	LOW	SVTYPE=BND;POS=145013466;STRANDS=-+:4;CIPOS=-9,8;CIEND=-9,8;CIPOS95=0,0;CIEND95=0,0;MATEID=113419_2;EVENT=113419;SU=4;PE=0;SR=4;ALG=PROD;AF=0.07386;NSAMP=2160;MSQ=36.31;AC=2160;AN=29246;NFAM=2087
chr8	145018019	425590	N	<DEL>	2041.08	PASS	SVTYPE=DEL;POS=145018019;SVLEN=-73;END=145018092;STRANDS=+-:11;CIPOS=-25,24;CIEND=-25,24;CIPOS95=0,0;CIEND95=0,0;SU=11;PE=0;SR=11;ALG=PROD;AF=0.0002393;NSAMP=7;MSQ=258.62;AC=7;AN=29246;NFAM=2
chr8	145021382	108767_1	N	N]chr10:133611026]	16.07	LOW	SVTYPE=BND;POS=145021382;STRANDS=++:11;IMPRECISE;CIPOS=-30,902;CIEND=-510,515;CIPOS95=-30,448;CIEND95=-471,471;MATEID=108767_2;EVENT=108767;SU=11;PE=11;SR=0;ALG=SUM;AF=3.419e-05;NSAMP=1;MSQ=6.68;AC=1;AN=29246;NFAM=1
chr8	145021384	535016	N	<DUP>	114132	PASS	SVTYPE=DUP;POS=145021384;SVLEN=6665;END=145028049;STRANDS=-+:8084;IMPRECISE;CIPOS=-548,516;CIEND=-177,898;CIPOS95=-232,232;CIEND95=-177,254;SU=8084;PE=8084;SR=0;ALG=SUM;AF=0.01918;NSAMP=397;MSQ=159.78;RETAINED;AC=561;AN=29246;NFAM=381
chr8	145021411	110622_1	N	[chr14:22636499[N	985.93	LOW	SVTYPE=BND;POS=145021411;STRANDS=--:9;IMPRECISE;CIPOS=-533,29;CIEND=-432,29;CIPOS95=-137,29;CIEND95=-112,29;MATEID=110622_2;EVENT=110622;SU=9;PE=9;SR=0;ALG=PROD;AF=0.001128;NSAMP=33;MSQ=25.46;AC=33;AN=29246;NFAM=33
chr8	145021441	109880_1	N	N]chr12:56822928]	1020.71	LOW	SVTYPE=BND;POS=145021441;STRANDS=++:13;IMPRECISE;CIPOS=-30,466;CIEND=-33,596;CIPOS95=-30,82;CIEND95=-33,120;MATEID=109880_2;EVENT=109880;SU=13;PE=13;SR=0;ALG=PROD;AF=0.001163;NSAMP=34;MSQ=22.55;AC=34;AN=29246;NFAM=33
chr8	145021457	425591_1	N	N[chr8:145027944[	11561.6	LOW	SVTYPE=BND;POS=145021457;STRANDS=+-:909;IMPRECISE;CIPOS=-302,994;CIEND=-862,442;CIPOS95=-147,147;CIEND95=-161,161;MATEID=425591_2;EVENT=425591;SU=909;PE=909;SR=0;ALG=SUM;AF=0.003932;NSAMP=115;MSQ=48.56;RETAINED;RECLASSIFIED;AC=115;AN=29246;NFAM=114
chr8	145021491	606556_2	N	N]chr8:144950253]	3827.74	LOW	SVTYPE=BND;POS=145021491;STRANDS=++:258;IMPRECISE;CIPOS=-16,42;CIEND=-31,329;CIPOS95=-5,5;CIEND95=-15,15;MATEID=606556_1;EVENT=606556;SECONDARY;SU=258;PE=258;SR=0;ALG=PROD;AF=0.002941;NSAMP=86;MSQ=36.37;AC=86;AN=29246;NFAM=86
chr8	145021577	606555_2	N	[chr8:144950012[N	4977.25	LOW	SVTYPE=BND;POS=145021577;STRANDS=--:355;IMPRECISE;CIPOS=-107,9;CIEND=-284,19;CIPOS95=-1,1;CIEND95=-7,7;MATEID=606555_1;EVENT=606555;SECONDARY;SU=355;PE=355;SR=0;ALG=PROD;AF=0.003556;NSAMP=104;MSQ=41.44;AC=104;AN=29246;NFAM=103
chr8	145021604	109881_1	N	[chr12:56822758[N	446.46	LOW	SVTYPE=BND;POS=145021604;STRANDS=--:4;IMPRECISE;CIPOS=-367,29;CIEND=-700,29;CIPOS95=-93,29;CIEND95=-148,29;MATEID=109881_2;EVENT=109881;SU=4;PE=4;SR=0;ALG=PROD;AF=0.0005471;NSAMP=16;MSQ=25.96;AC=16;AN=29246;NFAM=16
chr8	145021698	603611_2	N	N]chr8:253346]	80.86	LOW	SVTYPE=BND;POS=145021698;STRANDS=++:4;IMPRECISE;CIPOS=-10,667;CIEND=-10,566;CIPOS95=-1,169;CIEND95=-2,126;MATEID=603611_1;EVENT=603611;SECONDARY;SU=4;PE=4;SR=0;ALG=PROD;AF=6.839e-05;NSAMP=2;MSQ=9.3;AC=2;AN=29246;NFAM=2
chr8	145021797	606537_2	N	N]chr8:144146235]	680.06	LOW	SVTYPE=BND;POS=145021797;STRANDS=++:4;IMPRECISE;CIPOS=-10,368;CIEND=-10,432;CIPOS95=-2,111;CIEND95=-1,127;MATEID=606537_1;EVENT=606537;SECONDARY;SU=4;PE=4;SR=0;ALG=PROD;AF=0.0008206;NSAMP=24;MSQ=24.12;AC=24;AN=29246;NFAM=24
chr8	145021867	606536_2	N	[chr8:144146026[N	7319.52	LOW	SVTYPE=BND;POS=145021867;STRANDS=--:61;IMPRECISE;CIPOS=-548,163;CIEND=-730,162;CIPOS95=-126,126;CIEND95=-163,162;MATEID=606536_1;EVENT=606536;SECONDARY;SU=61;PE=61;SR=0;ALG=SUM;AF=0.003761;NSAMP=110;MSQ=44.67;AC=110;AN=29246;NFAM=108
chr8	145021869	109055_1	N	]chr10:95197879]N	453.06	LOW	SVTYPE=BND;POS=145021869;STRANDS=-+:8;IMPRECISE;CIPOS=-249,29;CIEND=-30,485;CIPOS95=-51,29;CIEND95=-30,130;MATEID=109055_2;EVENT=109055;SU=8;PE=8;SR=0;ALG=PROD;AF=0.0008206;NSAMP=24;MSQ=16.83;AC=24;AN=29246;NFAM=24
chr8	145022004	110968_1	N	]chr14:106032059]N	56.79	LOW	SVTYPE=BND;POS=145022004;STRANDS=-+:6;IMPRECISE;CIPOS=-303,29;CIEND=-30,567;CIPOS95=-67,29;CIEND95=-30,122;MATEID=110968_2;EVENT=110968;SU=6;PE=6;SR=0;ALG=PROD;AF=3.419e-05;NSAMP=1;MSQ=56.79;AC=1;AN=29246;NFAM=1
chr8	145025654	425594_1	N	N[chr8:145025712[	1915.14	PASS	SVTYPE=BND;POS=145025654;STRANDS=+-:55;CIPOS=-7,7;CIEND=-7,7;CIPOS95=0,0;CIEND95=0,0;MATEID=425594_2;EVENT=425594;SU=55;PE=1;SR=54;ALG=PROD;AF=6.839e-05;NSAMP=2;MSQ=328.16;RECLASSIFIED;AC=2;AN=29246;NFAM=2
chr8	145025712	425594_2	N	]chr8:145025654]N	1915.14	PASS	SVTYPE=BND;POS=145025654;STRANDS=+-:55;CIPOS=-7,7;CIEND=-7,7;CIPOS95=0,0;CIEND95=0,0;MATEID=425594_1;EVENT=425594;SECONDARY;SU=55;PE=1;SR=54;ALG=PROD;AF=6.839e-05;NSAMP=2;MSQ=328.16;RECLASSIFIED;AC=2;AN=29246;NFAM=2
chr8	145027860	110232_1	N	N[chr12:133095501[	31.52	LOW	SVTYPE=BND;POS=145027860;STRANDS=+-:8;IMPRECISE;CIPOS=-10,412;CIEND=-584,9;CIPOS95=-2,80;CIEND95=-145,1;MATEID=110232_2;EVENT=110232;SU=8;PE=8;SR=0;ALG=PROD;AF=3.419e-05;NSAMP=1;MSQ=29.62;AC=1;AN=29246;NFAM=1
chr8	145027944	425591_2	N	]chr8:145021457]N	11561.6	LOW	SVTYPE=BND;POS=145021457;STRANDS=+-:909;IMPRECISE;CIPOS=-862,442;CIEND=-302,994;CIPOS95=-161,161;CIEND95=-147,147;MATEID=425591_1;EVENT=425591;SECONDARY;SU=909;PE=909;SR=0;ALG=SUM;AF=0.003932;NSAMP=115;MSQ=48.56;RETAINED;RECLASSIFIED;AC=115;AN=29246;NFAM=114
chr8	145027990	108848_1	N	N]chr10:133611051]	35.83	LOW	SVTYPE=BND;POS=145027990;STRANDS=++:4;IMPRECISE;CIPOS=-10,463;CIEND=-10,458;CIPOS95=-1,145;CIEND95=-1,140;MATEID=108848_2;EVENT=108848;SU=4;PE=4;SR=0;ALG=PROD;AF=3.419e-05;NSAMP=1;MSQ=35.82;AC=1;AN=29246;NFAM=1
chr8	145027990	110620_1	N	[chr14:22636499[N	189177	LOW	SVTYPE=BND;POS=145027990;STRANDS=--:3215;IMPRECISE;CIPOS=-794,84;CIEND=-818,133;CIPOS95=-150,84;CIEND95=-118,118;MATEID=110620_2;EVENT=110620;SU=3215;PE=3215;SR=0;ALG=SUM;AF=0.04951;NSAMP=1447;MSQ=67.57;AC=1448;AN=29246;NFAM=1388
chr8	145027998	109745_1	N	[chr12:26784303[N	25257.6	LOW	SVTYPE=BND;POS=145027998;STRANDS=--:13;IMPRECISE;CIPOS=-493,29;CIEND=-553,27;CIPOS95=-82,29;CIEND95=-117,27;MATEID=109745_2;EVENT=109745;SU=13;PE=13;SR=0;ALG=PROD;AF=0.0187;NSAMP=546;MSQ=32.13;AC=547;AN=29246;NFAM=543
chr8	145028031	110233_1	N	]chr12:133095728]N	300.34	LOW	SVTYPE=BND;POS=145028031;STRANDS=-+:9;IMPRECISE;CIPOS=-297,29;CIEND=-30,430;CIPOS95=-41,29;CIEND95=-30,142;MATEID=110233_2;EVENT=110233;SU=9;PE=9;SR=0;ALG=PROD;AF=0.0004103;NSAMP=12;MSQ=24.81;RETAINED;AC=12;AN=29246;NFAM=12
chr8	145028038	603612_2	N	[chr8:253520[N	48.72	LOW	SVTYPE=BND;POS=145028038;STRANDS=--:4;IMPRECISE;CIPOS=-624,9;CIEND=-429,9;CIPOS95=-141,2;CIEND95=-108,2;MATEID=603612_1;EVENT=603612;SECONDARY;SU=4;PE=4;SR=0;ALG=PROD;AF=6.839e-05;NSAMP=2;MSQ=24.36;AC=2;AN=29246;NFAM=2
chr8	145028094	81367_2	N	]chr4:190106609]N	14819.4	LOW	SVTYPE=BND;POS=145028094;STRANDS=+-:1599;IMPRECISE;CIPOS=-151,11;CIEND=-17,82;CIPOS95=-3,3;CIEND95=0,0;MATEID=81367_1;EVENT=81367;SECONDARY;SU=1599;PE=1599;SR=0;ALG=PROD;AF=0.002667;NSAMP=78;MSQ=81.99;AC=78;AN=29246;NFAM=77
chr8	145028232	606518_2	N	N]chr8:143001446]	1077.69	LOW	SVTYPE=BND;POS=145028232;STRANDS=++:89;IMPRECISE;CIPOS=-11,303;CIEND=-34,392;CIPOS95=-11,11;CIEND95=-17,17;MATEID=606518_1;EVENT=606518;SECONDARY;SU=89;PE=89;SR=0;ALG=PROD;AF=0.0008548;NSAMP=25;MSQ=39.86;AC=25;AN=29246;NFAM=25
chr8	145028294	81368_2	N	N[chr4:190106632[	19342	LOW	SVTYPE=BND;POS=145028294;STRANDS=-+:1977;IMPRECISE;CIPOS=-10,268;CIEND=-118,10;CIPOS95=-10,15;CIEND95=-3,3;MATEID=81368_1;EVENT=81368;SECONDARY;SU=1977;PE=1977;SR=0;ALG=PROD;AF=0.002941;NSAMP=86;MSQ=74.9;AC=86;AN=29246;NFAM=85
chr8	145028334	606517_2	N	[chr8:143001210[N	2209.18	LOW	SVTYPE=BND;POS=145028334;STRANDS=--:149;IMPRECISE;CIPOS=-70,19;CIEND=-386,10;CIPOS95=-6,6;CIEND95=-22,10;MATEID=606517_1;EVENT=606517;SECONDARY;SU=149;PE=149;SR=0;ALG=PROD;AF=0.001402;NSAMP=41;MSQ=51.37;AC=41;AN=29246;NFAM=40
chr8	145032124	112353_1	N	N[chr19:40983511[	2929.46	LOW	SVTYPE=BND;POS=145032124;STRANDS=+-:209;CIPOS=-6,8;CIEND=-8,5;CIPOS95=0,0;CIEND95=0,0;MATEID=112353_2;EVENT=112353;SU=209;PE=138;SR=71;ALG=PROD;AF=0.001231;NSAMP=36;MSQ=74.87;AC=36;AN=29246;NFAM=35
chr8	145041358	425595	N	<DEL>	811.93	PASS	SVTYPE=DEL;POS=145041358;SVLEN=-3014;END=145044372;STRANDS=+-:23;CIPOS=-25,26;CIEND=-26,23;CIPOS95=0,0;CIEND95=0,0;SU=23;PE=13;SR=10;ALG=PROD;AF=6.839e-05;NSAMP=2;MSQ=405.97;AC=2;AN=29246;NFAM=2
chr8	145050093	535019	N	<DUP>	226	PASS	SVTYPE=DUP;POS=145050093;SVLEN=20047;END=145070140;STRANDS=-+:20;IMPRECISE;CIPOS=-10,9;CIEND=-6,9;CIPOS95=-1,0;CIEND95=-1,1;SU=20;PE=17;SR=3;ALG=PROD;AF=3.419e-05;NSAMP=1;MSQ=225.31;AC=1;AN=29246;NFAM=1
chr8	145052290	425597_1	N	N[chr8:145052351[	5311.84	LOW	SVTYPE=BND;POS=145052290;STRANDS=+-:31;CIPOS=-6,5;CIEND=-6,5;CIPOS95=0,0;CIEND95=0,0;MATEID=425597_2;EVENT=425597;SU=31;PE=0;SR=31;ALG=PROD;AF=0.0008843;NSAMP=22;MSQ=85.29;RECLASSIFIED;AC=23;AN=26008;NFAM=21
chr8	145052351	425597_2	N	]chr8:145052290]N	5311.84	LOW	SVTYPE=BND;POS=145052290;STRANDS=+-:31;CIPOS=-6,5;CIEND=-6,5;CIPOS95=0,0;CIEND95=0,0;MATEID=425597_1;EVENT=425597;SECONDARY;SU=31;PE=0;SR=31;ALG=PROD;AF=0.0008843;NSAMP=22;MSQ=85.29;RECLASSIFIED;AC=23;AN=26008;NFAM=21
chr8	145055785	425599_1	N	N[chr8:145055839[	189.02	LOW	SVTYPE=BND;POS=145055785;STRANDS=+-:4;CIPOS=-9,8;CIEND=-9,8;CIPOS95=0,0;CIEND95=0,0;MATEID=425599_2;EVENT=425599;SU=4;PE=0;SR=4;ALG=PROD;AF=3.419e-05;NSAMP=1;MSQ=188.86;RECLASSIFIED;AC=1;AN=29246;NFAM=1
chr8	145055839	425599_2	N	]chr8:145055785]N	189.02	LOW	SVTYPE=BND;POS=145055785;STRANDS=+-:4;CIPOS=-9,8;CIEND=-9,8;CIPOS95=0,0;CIEND95=0,0;MATEID=425599_1;EVENT=425599;SECONDARY;SU=4;PE=0;SR=4;ALG=PROD;AF=3.419e-05;NSAMP=1;MSQ=188.86;RECLASSIFIED;AC=1;AN=29246;NFAM=1
chr8	145057533	425600_1	N	N[chr8:145057710[	76.14	LOW	SVTYPE=BND;POS=145057533;STRANDS=+-:8;CIPOS=-29,28;CIEND=-29,28;CIPOS95=0,0;CIEND95=0,0;MATEID=425600_2;EVENT=425600;SU=8;PE=0;SR=8;ALG=PROD;AF=3.419e-05;NSAMP=1;MSQ=41.83;RECLASSIFIED;AC=1;AN=29246;NFAM=1
chr8	145057710	425600_2	N	]chr8:145057533]N	76.14	LOW	SVTYPE=BND;POS=145057533;STRANDS=+-:8;CIPOS=-29,28;CIEND=-29,28;CIPOS95=0,0;CIEND95=0,0;MATEID=425600_1;EVENT=425600;SECONDARY;SU=8;PE=0;SR=8;ALG=PROD;AF=3.419e-05;NSAMP=1;MSQ=41.83;RECLASSIFIED;AC=1;AN=29246;NFAM=1
chr8	145061455	425601_1	N	N[chr8:145061829[	754.35	LOW	SVTYPE=BND;POS=145061455;STRANDS=+-:10;CIPOS=-10,9;CIEND=-10,9;CIPOS95=0,0;CIEND95=0,0;MATEID=425601_2;EVENT=425601;SU=10;PE=0;SR=10;ALG=PROD;AF=0.0008548;NSAMP=25;MSQ=26.3;RECLASSIFIED;AC=25;AN=29246;NFAM=25
chr8	145061829	425601_2	N	]chr8:145061455]N	754.35	LOW	SVTYPE=BND;POS=145061455;STRANDS=+-:10;CIPOS=-10,9;CIEND=-10,9;CIPOS95=0,0;CIEND95=0,0;MATEID=425601_1;EVENT=425601;SECONDARY;SU=10;PE=0;SR=10;ALG=PROD;AF=0.0008548;NSAMP=25;MSQ=26.3;RECLASSIFIED;AC=25;AN=29246;NFAM=25
chr8	145062333	535020	N	<DUP>	283.4	PASS	SVTYPE=DUP;POS=145062333;SVLEN=16292;END=145078625;STRANDS=-+:4;IMPRECISE;CIPOS=-555,9;CIEND=-10,502;CIPOS95=-127,2;CIEND95=-2,108;SU=4;PE=4;SR=0;ALG=PROD;AF=0.0001368;NSAMP=4;MSQ=28.22;AC=4;AN=29246;NFAM=4
chr8	145062334	112606_1	N	]chr19:58586651]N	603.52	LOW	SVTYPE=BND;POS=145062334;STRANDS=-+:10;CIPOS=-7,9;CIEND=-4,4;CIPOS95=0,0;CIEND95=0,0;MATEID=112606_2;EVENT=112606;SU=10;PE=3;SR=7;ALG=PROD;AF=0.0001026;NSAMP=3;MSQ=201.02;AC=3;AN=29246;NFAM=3
chr8	145062529	425602	N	<DEL>	1672.28	PASS	SVTYPE=DEL;POS=145062529;SVLEN=-8689;END=145071218;STRANDS=+-:34;IMPRECISE;CIPOS=-32,366;CIEND=-330,29;CIPOS95=-28,28;CIEND95=-26,26;SU=34;PE=34;SR=0;ALG=PROD;AF=0.0001368;NSAMP=4;MSQ=332.64;AC=4;AN=29246;NFAM=4
chr8	145065466	535021_1	N	]chr8:145076004]N	81290	LOW	SVTYPE=BND;POS=145065466;STRANDS=-+:52;IMPRECISE;CIPOS=-450,10;CIEND=-8,382;CIPOS95=-41,10;CIEND95=-8,38;MATEID=535021_2;EVENT=535021;SU=52;PE=52;SR=0;ALG=PROD;AF=0.09854;NSAMP=2875;MSQ=18.66;RECLASSIFIED;AC=2882;AN=29246;NFAM=2789
chr8	145065468	112820_1	N	]chr20:64286894]N	6667.49	PASS	SVTYPE=BND;POS=145065468;STRANDS=-+:4;IMPRECISE;CIPOS=-30,29;CIEND=-27,20;CIPOS95=-3,3;CIEND95=-1,1;MATEID=112820_2;EVENT=112820;SU=4;PE=3;SR=1;ALG=PROD;AF=0.0002735;NSAMP=8;MSQ=782.18;AC=8;AN=29246;NFAM=8
chr8	145067740	425604	N	<DEL>	872.11	PASS	SVTYPE=DEL;POS=145067740;SVLEN=-2047;END=145069787;STRANDS=+-:25;CIPOS=-3,3;CIEND=-3,1;CIPOS95=0,0;CIEND95=0,0;SU=25;PE=16;SR=9;ALG=PROD;AF=3.419e-05;NSAMP=1;MSQ=728.27;AC=1;AN=29246;NFAM=1
chr8	145068304	425605	N	<DEL>	681.57	PASS	SVTYPE=DEL;POS=145068304;SVLEN=-215;END=145068519;STRANDS=+-:21;CIPOS=-10,9;CIEND=-1,0;CIPOS95=0,0;CIEND95=0,0;SU=21;PE=1;SR=20;ALG=PROD;AF=0.0001026;NSAMP=3;MSQ=224.28;AC=3;AN=29246;NFAM=3
chr8	145069911	535022	N	<DUP>	204.69	PASS	SVTYPE=DUP;POS=145069911;SVLEN=8136;END=145078047;STRANDS=-+:13;IMPRECISE;CIPOS=-383,3;CIEND=-10,110;CIPOS95=-89,0;CIEND95=-1,50;SU=13;PE=13;SR=0;ALG=PROD;AF=3.419e-05;NSAMP=1;MSQ=123.76;AC=1;AN=29246;NFAM=1
chr8	145071191	56187_2	N	N[chr2:242183354[	1833.9	LOW	SVTYPE=BND;POS=145071191;STRANDS=-+:28;CIPOS=-10,9;CIEND=-10,9;CIPOS95=0,0;CIEND95=0,0;MATEID=56187_1;EVENT=56187;SECONDARY;SU=28;PE=17;SR=11;ALG=PROD;AF=0.0009574;NSAMP=28;MSQ=58.91;AC=28;AN=29246;NFAM=28
chr8	145071653	109623_1	N	]chr11:134989412]N	793.96	PASS	SVTYPE=BND;POS=145071653;STRANDS=-+:42;CIPOS=-30,29;CIEND=-23,22;CIPOS95=0,0;CIEND95=0,0;MATEID=109623_2;EVENT=109623;SU=42;PE=25;SR=17;ALG=PROD;AF=3.419e-05;NSAMP=1;MSQ=326.56;AC=1;AN=29246;NFAM=1
chr8	145072044	425606_1	N	N[chr8:145072338[	16054.7	PASS	SVTYPE=BND;POS=145072044;STRANDS=+-:334;CIPOS=-2,1;CIEND=-2,2;CIPOS95=0,0;CIEND95=0,0;MATEID=425606_2;EVENT=425606;SU=334;PE=38;SR=296;ALG=PROD;AF=0.001231;NSAMP=36;MSQ=302.89;RECLASSIFIED;AC=36;AN=29246;NFAM=35
chr8	145072338	425606_2	N	]chr8:145072044]N	16054.7	PASS	SVTYPE=BND;POS=145072044;STRANDS=+-:334;CIPOS=-2,2;CIEND=-2,1;CIPOS95=0,0;CIEND95=0,0;MATEID=425606_1;EVENT=425606;SECONDARY;SU=334;PE=38;SR=296;ALG=PROD;AF=0.001231;NSAMP=36;MSQ=302.89;RECLASSIFIED;AC=36;AN=29246;NFAM=35
chr8	145072462	425607_1	N	N[chr8:145077713[	22360.7	PASS	SVTYPE=BND;POS=145072462;STRANDS=+-:567;IMPRECISE;CIPOS=-5,41;CIEND=-46,2;CIPOS95=-1,1;CIEND95=0,0;MATEID=425607_2;EVENT=425607;SU=567;PE=563;SR=4;ALG=PROD;AF=0.0007522;NSAMP=22;MSQ=483.73;RECLASSIFIED;AC=22;AN=29246;NFAM=21
chr8	145073234	425608_1	N	N[chr8:145075352[	4484.35	PASS	SVTYPE=BND;POS=145073234;STRANDS=+-:164;IMPRECISE;CIPOS=-10,238;CIEND=-202,8;CIPOS95=-6,6;CIEND95=-9,8;MATEID=425608_2;EVENT=425608;SU=164;PE=164;SR=0;ALG=PROD;AF=0.0005813;NSAMP=17;MSQ=263.79;RECLASSIFIED;AC=17;AN=29246;NFAM=17
chr8	145075260	425609_1	N	N[chr8:145075328[	426.38	PASS	SVTYPE=BND;POS=145075260;STRANDS=+-:11;CIPOS=-4,2;CIEND=-4,1;CIPOS95=0,0;CIEND95=0,0;MATEID=425609_2;EVENT=425609;SU=11;PE=1;SR=10;ALG=PROD;AF=3.419e-05;NSAMP=1;MSQ=425.7;RECLASSIFIED;AC=1;AN=29246;NFAM=1
chr8	145075328	425609_2	N	]chr8:145075260]N	426.38	PASS	SVTYPE=BND;POS=145075260;STRANDS=+-:11;CIPOS=-4,1;CIEND=-4,2;CIPOS95=0,0;CIEND95=0,0;MATEID=425609_1;EVENT=425609;SECONDARY;SU=11;PE=1;SR=10;ALG=PROD;AF=3.419e-05;NSAMP=1;MSQ=425.7;RECLASSIFIED;AC=1;AN=29246;NFAM=1
chr8	145075352	425608_2	N	]chr8:145073234]N	4484.35	PASS	SVTYPE=BND;POS=145073234;STRANDS=+-:164;IMPRECISE;CIPOS=-202,8;CIEND=-10,238;CIPOS95=-9,8;CIEND95=-6,6;MATEID=425608_1;EVENT=425608;SECONDARY;SU=164;PE=164;SR=0;ALG=PROD;AF=0.0005813;NSAMP=17;MSQ=263.79;RECLASSIFIED;AC=17;AN=29246;NFAM=17
chr8	145075468	112398_1	N	N[chr19:58586564[	2027.43	LOW	SVTYPE=BND;POS=145075468;STRANDS=+-:163;CIPOS=-6,5;CIEND=-5,3;CIPOS95=0,0;CIEND95=0,0;MATEID=112398_2;EVENT=112398;SU=163;PE=65;SR=98;ALG=PROD;AF=0.001504;NSAMP=44;MSQ=27.02;AC=44;AN=29246;NFAM=44
chr8	145075471	56189_2	N	N[chr2:242183379[	322775	LOW	SVTYPE=BND;POS=145075471;STRANDS=-+:25;IMPRECISE;CIPOS=-14,345;CIEND=-497,15;CIPOS95=-14,39;CIEND95=-120,15;MATEID=56189_1;EVENT=56189;SECONDARY;SU=25;PE=25;SR=0;ALG=PROD;AF=0.09444;NSAMP=2737;MSQ=70.24;AC=2762;AN=29246;NFAM=2634
chr8	145075903	114149_1	N	N[chrX:156019848[	84084.1	LOW	SVTYPE=BND;POS=145075903;STRANDS=+-:12;IMPRECISE;CIPOS=-40,384;CIEND=-723,87;CIPOS95=-40,141;CIEND95=-188,87;MATEID=114149_2;EVENT=114149;SU=12;PE=12;SR=0;ALG=SUM;AF=0.03457;NSAMP=1011;MSQ=43.23;RETAINED;AC=1011;AN=29246;NFAM=983
chr8	145075957	16275_2	N	N]chr1:180953]	242.15	LOW	SVTYPE=BND;POS=145075957;STRANDS=++:4;IMPRECISE;CIPOS=-30,498;CIEND=-30,625;CIPOS95=-30,166;CIEND95=-30,200;MATEID=16275_1;EVENT=16275;SECONDARY;SU=4;PE=4;SR=0;ALG=PROD;AF=0.0001026;NSAMP=3;MSQ=11.4;AC=3;AN=29244;NFAM=3
chr8	145075979	111268_1	N	N[chr15:101980979[	842.04	LOW	SVTYPE=BND;POS=145075979;STRANDS=+-:4;IMPRECISE;CIPOS=-10,518;CIEND=-762,9;CIPOS95=-3,115;CIEND95=-186,1;MATEID=111268_2;EVENT=111268;SU=4;PE=4;SR=0;ALG=PROD;AF=0.0007181;NSAMP=21;MSQ=28.84;AC=21;AN=29244;NFAM=21
chr8	145076004	113108_1	N	N]chr9:10456]	13433.5	LOW	SVTYPE=BND;POS=145076004;STRANDS=++:9;IMPRECISE;CIPOS=-30,487;CIEND=-30,487;CIPOS95=-30,119;CIEND95=-30,143;MATEID=113108_2;EVENT=113108;SU=9;PE=9;SR=0;ALG=PROD;AF=0.01905;NSAMP=523;MSQ=17.04;AC=557;AN=29246;NFAM=523
chr8	145076004	535021_2	N	N[chr8:145065466[	81290	LOW	SVTYPE=BND;POS=145065466;STRANDS=-+:52;IMPRECISE;CIPOS=-8,382;CIEND=-450,10;CIPOS95=-8,38;CIEND95=-41,10;MATEID=535021_1;EVENT=535021;SECONDARY;SU=52;PE=52;SR=0;ALG=PROD;AF=0.09854;NSAMP=2875;MSQ=18.66;RECLASSIFIED;AC=2882;AN=29246;NFAM=2789
chr8	145076004	71071_2	N	N]chr3:10456]	657921	LOW	SVTYPE=BND;POS=145076004;STRANDS=++:7;IMPRECISE;CIPOS=-30,390;CIEND=-30,598;CIPOS95=-30,112;CIEND95=-30,162;MATEID=71071_1;EVENT=71071;SECONDARY;SU=7;PE=7;SR=0;ALG=PROD;AF=0.2329;NSAMP=6806;MSQ=62.77;RETAINED;AC=6812;AN=29246;NFAM=6485
chr8	145076005	109151_1	N	N[chr10:133787146[	106205	LOW	SVTYPE=BND;POS=145076005;STRANDS=+-:9;CIPOS=-30,29;CIEND=-30,26;CIPOS95=0,0;CIEND95=0,0;MATEID=109151_2;EVENT=109151;SU=9;PE=4;SR=5;ALG=PROD;AF=0.04626;NSAMP=1346;MSQ=45.85;AC=1353;AN=29246;NFAM=1278
chr8	145076005	110589_1	N	N[chr13:114354112[	1894.43	LOW	SVTYPE=BND;POS=145076005;STRANDS=+-:9;IMPRECISE;CIPOS=-30,29;CIEND=-24,28;CIPOS95=-2,2;CIEND95=-3,3;MATEID=110589_2;EVENT=110589;SU=9;PE=8;SR=1;ALG=PROD;AF=0.001094;NSAMP=30;MSQ=40.72;AC=32;AN=29246;NFAM=30
chr8	145076005	111269_1	N	N]chr16:19898]	32438.5	LOW	SVTYPE=BND;POS=145076005;STRANDS=++:114;IMPRECISE;CIPOS=-641,721;CIEND=-60,760;CIPOS95=-524,524;CIEND95=-60,188;MATEID=111269_2;EVENT=111269;SU=114;PE=113;SR=1;ALG=SUM;AF=0.02127;NSAMP=620;MSQ=34.94;RETAINED;AC=622;AN=29246;NFAM=606
chr8	145076005	111594_1	N	N]chr17:136414]	13330.9	LOW	SVTYPE=BND;POS=145076005;STRANDS=++:22;CIPOS=-10,9;CIEND=-9,9;CIPOS95=0,0;CIEND95=0,0;MATEID=111594_2;EVENT=111594;SU=22;PE=18;SR=4;ALG=PROD;AF=0.008527;NSAMP=228;MSQ=24.98;AC=249;AN=29202;NFAM=222
chr8	145076005	111939_1	N	N[chr17:83247179[	2.05304e+06	LOW	SVTYPE=BND;POS=145076005;STRANDS=+-:16857;CIPOS=0,0;CIEND=0,0;CIPOS95=0,0;CIEND95=0,0;MATEID=111939_2;EVENT=111939;SU=16857;PE=9470;SR=7387;AF=0.6598;NSAMP=12392;MSQ=97.73;AC=19268;AN=29204;NFAM=11470
chr8	145076005	111943_1	N	N]chr18:63773]	195.84	LOW	SVTYPE=BND;POS=145076005;STRANDS=++:5;IMPRECISE;CIPOS=-10,9;CIEND=-10,9;CIPOS95=-1,1;CIEND95=-1,1;MATEID=111943_2;EVENT=111943;SU=5;PE=2;SR=3;ALG=PROD;AF=0.0003761;NSAMP=11;MSQ=15.78;AC=11;AN=29246;NFAM=11
chr8	145076005	111944_1	N	N]chr18:105664]	434.25	LOW	SVTYPE=BND;POS=145076005;STRANDS=++:22;CIPOS=-10,9;CIEND=-10,9;CIPOS95=0,0;CIEND95=0,0;MATEID=111944_2;EVENT=111944;SU=22;PE=11;SR=11;ALG=PROD;AF=0.0003077;NSAMP=9;MSQ=30.28;AC=9;AN=29246;NFAM=9
chr8	145076005	112397_1	N	N[chr19:58586565[	69467.9	LOW	SVTYPE=BND;POS=145076005;STRANDS=+-:3297;CIPOS=-2,2;CIEND=-3,0;CIPOS95=0,0;CIEND95=0,0;MATEID=112397_2;EVENT=112397;SU=3297;PE=2988;SR=309;ALG=PROD;AF=0.02257;NSAMP=660;MSQ=58.01;AC=660;AN=29246;NFAM=642
chr8	145076005	112816_1	N	N[chr20:64286730[	10761.5	LOW	SVTYPE=BND;POS=145076005;STRANDS=+-:39;IMPRECISE;CIPOS=-564,377;CIEND=-576,143;CIPOS95=-520,377;CIEND95=-83,83;MATEID=112816_2;EVENT=112816;SU=39;PE=39;SR=0;ALG=SUM;AF=0.008788;NSAMP=257;MSQ=33.88;RETAINED;AC=257;AN=29246;NFAM=255
chr8	145076005	16276_2	N	N[chr1:248945722[	552740	LOW	SVTYPE=BND;POS=145076005;STRANDS=-+:11;IMPRECISE;CIPOS=-50,49;CIEND=-50,45;CIPOS95=-1,1;CIEND95=-1,1;MATEID=16276_1;EVENT=16276;SECONDARY;SU=11;PE=8;SR=3;ALG=PROD;AF=0.2219;NSAMP=6486;MSQ=59.03;AC=6489;AN=29246;NFAM=6223
chr8	145076005	56188_2	N	N[chr2:242183372[	1.405e+06	LOW	SVTYPE=BND;POS=145076005;STRANDS=-+:201;IMPRECISE;CIPOS=-9,13;CIEND=-20,4;CIPOS95=-1,1;CIEND95=0,0;MATEID=56188_1;EVENT=56188;SECONDARY;SU=201;PE=197;SR=4;ALG=PROD;AF=0.4212;NSAMP=10571;MSQ=85.7;AC=12318;AN=29244;NFAM=9870
chr8	145076005	56190_2	N	N]chr2:113603451]	597908	LOW	SVTYPE=BND;POS=145076005;STRANDS=++:8;CIPOS=-49,48;CIEND=-49,48;CIPOS95=0,0;CIEND95=0,0;MATEID=56190_1;EVENT=56190;SECONDARY;SU=8;PE=0;SR=8;ALG=PROD;AF=0.228;NSAMP=6648;MSQ=58.64;AC=6667;AN=29246;NFAM=6280
chr8	145076005	90727_2	N	N[chr5:108993581[	650269	LOW	SVTYPE=BND;POS=145076005;STRANDS=-+:44;IMPRECISE;CIPOS=-11,319;CIEND=-499,21;CIPOS95=-11,44;CIEND95=-68,21;MATEID=90727_1;EVENT=90727;SECONDARY;SU=44;PE=44;SR=0;ALG=PROD;AF=0.2439;NSAMP=7123;MSQ=59.57;AC=7133;AN=29246;NFAM=6723
chr8	145077713	425607_2	N	]chr8:145072462]N	22360.7	PASS	SVTYPE=BND;POS=145072462;STRANDS=+-:567;IMPRECISE;CIPOS=-46,2;CIEND=-5,41;CIPOS95=0,0;CIEND95=-1,1;MATEID=425607_1;EVENT=425607;SECONDARY;SU=567;PE=563;SR=4;ALG=PROD;AF=0.0007522;NSAMP=22;MSQ=483.73;RECLASSIFIED;AC=22;AN=29246;NFAM=21
chr8	145078611	56191_2	N	N[chr2:242183396[	6219.71	LOW	SVTYPE=BND;POS=145078611;STRANDS=-+:8;IMPRECISE;CIPOS=-30,575;CIEND=-695,28;CIPOS95=-30,137;CIEND95=-195,28;MATEID=56191_1;EVENT=56191;SECONDARY;SU=8;PE=8;SR=0;ALG=PROD;AF=0.007249;NSAMP=212;MSQ=17.33;AC=212;AN=29246;NFAM=210
chr8	145078628	112605_1	N	N[chr19:58586568[	13997.9	LOW	SVTYPE=BND;POS=145078628;STRANDS=+-:69;IMPRECISE;CIPOS=-25,234;CIEND=-486,8;CIPOS95=-14,14;CIEND95=-97,8;MATEID=112605_2;EVENT=112605;SU=69;PE=69;SR=0;ALG=PROD;AF=0.009335;NSAMP=273;MSQ=27.9;AC=273;AN=29246;NFAM=267
chr8	145078628	112817_1	N	N[chr20:64286767[	5144.31	LOW	SVTYPE=BND;POS=145078628;STRANDS=+-:19;IMPRECISE;CIPOS=-30,350;CIEND=-639,29;CIPOS95=-30,64;CIEND95=-120,29;MATEID=112817_2;EVENT=112817;SU=19;PE=19;SR=0;ALG=PROD;AF=0.004172;NSAMP=122;MSQ=20.05;AC=122;AN=29246;NFAM=121
chr8	145078635	114148_1	N	N[chrX:156019857[	16092.6	LOW	SVTYPE=BND;POS=145078635;STRANDS=+-:26;IMPRECISE;CIPOS=-46,459;CIEND=-608,49;CIPOS95=-46,61;CIEND95=-116,49;MATEID=114148_2;EVENT=114148;SU=26;PE=26;SR=0;ALG=PROD;AF=0.009984;NSAMP=292;MSQ=27.69;AC=292;AN=29246;NFAM=286
chr9	9999	535023_1	N	]chr9:10362]N	117598	LOW	SVTYPE=BND;POS=9999;STRANDS=-+:4;IMPRECISE;CIPOS=-1,9;CIEND=-9,9;CIPOS95=-1,3;CIEND95=0,1;MATEID=535023_2;EVENT=535023;SU=4;PE=1;SR=3;ALG=PROD;AF=0.147;NSAMP=3775;MSQ=19.59;RECLASSIFIED;AC=4299;AN=29246;NFAM=3642
chr9	10022	116988_1	N	[chr17:83247322[N	8502.69	LOW	SVTYPE=BND;POS=10022;STRANDS=--:4;CIPOS=-9,8;CIEND=-9,8;CIPOS95=0,0;CIEND95=0,0;MATEID=116988_2;EVENT=116988;SU=4;PE=0;SR=4;ALG=PROD;AF=0.003455;NSAMP=97;MSQ=19.36;AC=101;AN=29230;NFAM=96
chr9	10112	116986_1	N	[chr17:83247136[N	18436.3	LOW	SVTYPE=BND;POS=10112;STRANDS=--:5;IMPRECISE;CIPOS=-50,49;CIEND=-50,49;CIPOS95=-1,1;CIEND95=-1,1;MATEID=116986_2;EVENT=116986;SU=5;PE=3;SR=2;ALG=PROD;AF=0.01283;NSAMP=344;MSQ=22.53;AC=375;AN=29228;NFAM=338
chr9	10145	118650_1	N	N]chrX:156029906]	2198.25	LOW	SVTYPE=BND;POS=10145;STRANDS=++:2,--:22;IMPRECISE;CIPOS=-50,49;CIEND=-50,49;CIPOS95=-2,2;CIEND95=-1,1;MATEID=118650_2;EVENT=118650;SU=24;PE=22;SR=2;ALG=PROD;AF=0.002667;NSAMP=77;MSQ=17.64;AC=78;AN=29246;NFAM=77
chr9	10153	115564_1	N	N]chr12:133264891]	763377	LOW	SVTYPE=BND;POS=10153;STRANDS=++:147;CIPOS=-5,6;CIEND=-7,6;CIPOS95=0,0;CIEND95=0,0;MATEID=115564_2;EVENT=115564;SU=147;PE=40;SR=107;ALG=PROD;AF=0.2697;NSAMP=6307;MSQ=72.63;AC=7885;AN=29236;NFAM=5966
chr9	10154	115085_1	N	N]chr11:135076619]	252335	LOW	SVTYPE=BND;POS=10154;STRANDS=++:8;IMPRECISE;CIPOS=-30,27;CIEND=-30,23;CIPOS95=-7,7;CIEND95=0,0;MATEID=115085_2;EVENT=115085;SU=8;PE=0;SR=8;ALG=PROD;AF=0.1952;NSAMP=4330;MSQ=33.26;RETAINED;AC=5705;AN=29226;NFAM=4101
chr9	10210	81369_2	N	N]chr4:190204539]	18930.1	LOW	SVTYPE=BND;POS=10210;STRANDS=++:31;CIPOS=-9,8;CIEND=-10,5;CIPOS95=0,0;CIEND95=0,0;MATEID=81369_1;EVENT=81369;SECONDARY;SU=31;PE=0;SR=31;ALG=PROD;AF=0.005723;NSAMP=133;MSQ=24.56;AC=167;AN=29178;NFAM=130
chr9	10246	81370_2	N	N]chr4:190122416]	11178.4	LOW	SVTYPE=BND;POS=10246;STRANDS=++:4;IMPRECISE;CIPOS=-28,663;CIEND=-30,485;CIPOS95=-28,231;CIEND95=-30,150;MATEID=81370_1;EVENT=81370;SECONDARY;SU=4;PE=4;SR=0;ALG=PROD;AF=0.0118;NSAMP=344;MSQ=20.97;AC=345;AN=29246;NFAM=343
chr9	10296	56192_2	N	[chr2:242183372[N	38311.9	LOW	SVTYPE=BND;POS=10296;STRANDS=--:4;IMPRECISE;CIPOS=-10,7;CIEND=-10,7;CIPOS95=-3,0;CIEND95=-3,0;MATEID=56192_1;EVENT=56192;SECONDARY;SU=4;PE=3;SR=1;ALG=PROD;AF=0.04435;NSAMP=1191;MSQ=21.01;AC=1297;AN=29246;NFAM=1163
chr9	10300	116985_1	N	[chr17:83247179[N	1.68989e+06	LOW	SVTYPE=BND;POS=10300;STRANDS=--:9;CIPOS=-23,23;CIEND=-30,29;CIPOS95=0,0;CIEND95=0,0;MATEID=116985_2;EVENT=116985;SU=9;PE=1;SR=8;ALG=PROD;AF=0.6172;NSAMP=12890;MSQ=78.17;RETAINED;AC=18050;AN=29246;NFAM=11901
chr9	10329	116990_1	N	]chr18:10440]N	73729.5	LOW	SVTYPE=BND;POS=10329;STRANDS=-+:85;CIPOS=-2,8;CIEND=-9,6;CIPOS95=0,0;CIEND95=0,0;MATEID=116990_2;EVENT=116990;SU=85;PE=0;SR=85;ALG=PROD;AF=0.06897;NSAMP=1823;MSQ=25.55;AC=2017;AN=29246;NFAM=1761
chr9	10362	535023_2	N	N[chr9:9999[	117598	LOW	SVTYPE=BND;POS=9999;STRANDS=-+:4;IMPRECISE;CIPOS=-9,9;CIEND=-1,9;CIPOS95=0,1;CIEND95=-1,3;MATEID=535023_1;EVENT=535023;SECONDARY;SU=4;PE=1;SR=3;ALG=PROD;AF=0.147;NSAMP=3775;MSQ=19.59;RECLASSIFIED;AC=4299;AN=29246;NFAM=3642
chr9	10400	118652_1	N	[chrX:156029259[N	99033	LOW	SVTYPE=BND;POS=10400;STRANDS=--:13;IMPRECISE;CIPOS=-46,206;CIEND=-74,114;CIPOS95=-46,175;CIEND95=-64,64;MATEID=118652_2;EVENT=118652;SU=13;PE=13;SR=0;ALG=SUM;AF=0.07861;NSAMP=2293;MSQ=25.38;AC=2299;AN=29246;NFAM=2218
chr9	10412	118120_1	N	[chr22:45752543[N	12497.9	LOW	SVTYPE=BND;POS=10412;STRANDS=--:8;IMPRECISE;CIPOS=-29,28;CIEND=-25,23;CIPOS95=-1,1;CIEND95=-1,1;MATEID=118120_2;EVENT=118120;SU=8;PE=0;SR=8;ALG=PROD;AF=0.01012;NSAMP=296;MSQ=21.23;AC=296;AN=29246;NFAM=289
chr9	10413	118653_1	N	[chrX:156029986[N	37323.4	LOW	SVTYPE=BND;POS=10413;STRANDS=--:9;IMPRECISE;CIPOS=-30,27;CIEND=-25,29;CIPOS95=-3,3;CIEND95=-1,1;MATEID=118653_2;EVENT=118653;SU=9;PE=7;SR=2;ALG=PROD;AF=0.03067;NSAMP=897;MSQ=22.84;AC=897;AN=29246;NFAM=888
chr9	10417	56193_2	N	]chr2:10437]N	600.25	LOW	SVTYPE=BND;POS=10417;STRANDS=+-:4;IMPRECISE;CIPOS=-8,9;CIEND=-9,8;CIPOS95=0,1;CIEND95=0,0;MATEID=56193_1;EVENT=56193;SECONDARY;SU=4;PE=0;SR=4;ALG=PROD;AF=0.000889;NSAMP=26;MSQ=11.99;AC=26;AN=29246;NFAM=26
chr9	10433	71072_2	N	N[chr3:10955[	74269.5	LOW	SVTYPE=BND;POS=10433;STRANDS=-+:3733;CIPOS=0,0;CIEND=0,0;CIPOS95=0,0;CIEND95=0,0;MATEID=71072_1;EVENT=71072;SECONDARY;SU=3733;PE=55;SR=3678;ALG=PROD;AF=0.03467;NSAMP=1014;MSQ=42.45;AC=1014;AN=29246;NFAM=980
chr9	10447	117792_1	N	N]chr20:64286728]	746.37	LOW	SVTYPE=BND;POS=10447;STRANDS=++:5;IMPRECISE;CIPOS=-8,610;CIEND=-10,360;CIPOS95=0,216;CIEND95=-2,98;MATEID=117792_2;EVENT=117792;SU=5;PE=5;SR=0;ALG=PROD;AF=0.0008206;NSAMP=24;MSQ=21.68;AC=24;AN=29246;NFAM=24
chr9	10447	118654_1	N	N]chrX:156030057]	39842.2	LOW	SVTYPE=BND;POS=10447;STRANDS=++:2,--:2;IMPRECISE;CIPOS=-26,29;CIEND=-30,29;CIPOS95=-5,5;CIEND95=-3,3;MATEID=118654_2;EVENT=118654;SU=4;PE=3;SR=1;ALG=PROD;AF=0.0425;NSAMP=1243;MSQ=20.96;RETAINED;AC=1243;AN=29246;NFAM=1225
chr9	10450	116438_1	N	N]chr15:101981187]	115997	LOW	SVTYPE=BND;POS=10450;STRANDS=++:4;IMPRECISE;CIPOS=-30,613;CIEND=-30,303;CIPOS95=-30,202;CIEND95=-30,60;MATEID=116438_2;EVENT=116438;SU=4;PE=4;SR=0;ALG=PROD;AF=0.08213;NSAMP=2329;MSQ=32.71;RETAINED;AC=2402;AN=29246;NFAM=2263
chr9	10456	113108_2	N	N]chr8:145076004]	13433.5	LOW	SVTYPE=BND;POS=10456;STRANDS=++:9;IMPRECISE;CIPOS=-30,487;CIEND=-30,487;CIPOS95=-30,143;CIEND95=-30,119;MATEID=113108_1;EVENT=113108;SECONDARY;SU=9;PE=9;SR=0;ALG=PROD;AF=0.01905;NSAMP=523;MSQ=17.04;AC=557;AN=29246;NFAM=523
chr9	10456	116989_1	N	N]chr17:83247389]	9490.14	LOW	SVTYPE=BND;POS=10456;STRANDS=++:4;IMPRECISE;CIPOS=-10,719;CIEND=-10,613;CIPOS95=-1,162;CIEND95=-2,143;MATEID=116989_2;EVENT=116989;SU=4;PE=4;SR=0;ALG=PROD;AF=0.01241;NSAMP=359;MSQ=16.18;AC=363;AN=29244;NFAM=357
chr9	10457	107160_2	N	N]chr7:159335947]	85484.6	LOW	SVTYPE=BND;POS=10457;STRANDS=++:870;CIPOS=-4,16;CIEND=-8,22;CIPOS95=0,0;CIEND95=0,0;MATEID=107160_1;EVENT=107160;SECONDARY;SU=870;PE=866;SR=4;ALG=PROD;AF=0.06069;NSAMP=1744;MSQ=27.89;AC=1775;AN=29246;NFAM=1711
chr9	10461	90728_2	N	N[chr5:11896[	876373	LOW	SVTYPE=BND;POS=10461;STRANDS=-+:458;CIPOS=-8,10;CIEND=-10,3;CIPOS95=0,0;CIEND95=0,0;MATEID=90728_1;EVENT=90728;SECONDARY;SU=458;PE=454;SR=4;ALG=PROD;AF=0.2338;NSAMP=6734;MSQ=72.04;AC=6837;AN=29246;NFAM=6303
chr9	10462	113107_2	N	N[chr8:205281[	3010.15	LOW	SVTYPE=BND;POS=10462;STRANDS=-+:12;IMPRECISE;CIPOS=-30,655;CIEND=-224,29;CIPOS95=-30,127;CIEND95=-28,28;MATEID=113107_1;EVENT=113107;SECONDARY;SU=12;PE=12;SR=0;ALG=PROD;AF=0.003419;NSAMP=100;MSQ=20.51;AC=100;AN=29246;NFAM=99
chr9	10462	115563_1	N	N]chr12:133264255]	9727.71	LOW	SVTYPE=BND;POS=10462;STRANDS=++:14;IMPRECISE;CIPOS=-30,516;CIEND=-28,478;CIPOS95=-30,136;CIEND95=-28,99;MATEID=115563_2;EVENT=115563;SU=14;PE=14;SR=0;ALG=PROD;AF=0.009266;NSAMP=271;MSQ=31.1;AC=271;AN=29246;NFAM=269
chr9	10462	117537_1	N	N]chr19:58607592]	148865	LOW	SVTYPE=BND;POS=10462;STRANDS=++:28;IMPRECISE;CIPOS=-50,532;CIEND=-50,117;CIPOS95=-50,132;CIEND95=-27,27;MATEID=117537_2;EVENT=117537;SU=28;PE=28;SR=0;ALG=PROD;AF=0.06856;NSAMP=1999;MSQ=38.1;RETAINED;AC=2005;AN=29246;NFAM=1867
chr9	10659	535024_1	N	]chr9:11030]N	861.44	LOW	SVTYPE=BND;POS=10659;STRANDS=-+:15;CIPOS=-26,22;CIEND=-30,25;CIPOS95=0,0;CIEND95=0,0;MATEID=535024_2;EVENT=535024;SU=15;PE=5;SR=10;ALG=PROD;AF=0.001402;NSAMP=41;MSQ=12.67;RECLASSIFIED;AC=41;AN=29246;NFAM=41
chr9	11030	535024_2	N	N[chr9:10659[	861.44	LOW	SVTYPE=BND;POS=10659;STRANDS=-+:15;CIPOS=-30,25;CIEND=-26,22;CIPOS95=0,0;CIEND95=0,0;MATEID=535024_1;EVENT=535024;SECONDARY;SU=15;PE=5;SR=10;ALG=PROD;AF=0.001402;NSAMP=41;MSQ=12.67;RECLASSIFIED;AC=41;AN=29246;NFAM=41
chr9	11051	90729_2	N	N[chr5:12792[	1967.35	LOW	SVTYPE=BND;POS=11051;STRANDS=-+:6;IMPRECISE;CIPOS=-50,587;CIEND=-613,49;CIPOS95=-50,177;CIEND95=-188,49;MATEID=90729_1;EVENT=90729;SECONDARY;SU=6;PE=6;SR=0;ALG=PROD;AF=0.0003444;NSAMP=9;MSQ=13.16;AC=10;AN=29034;NFAM=9
chr9	11158	118649_1	N	[chrX:156028892[N	8631.13	LOW	SVTYPE=BND;POS=11158;STRANDS=--:38;IMPRECISE;CIPOS=-429,14;CIEND=-256,31;CIPOS95=-73,14;CIEND95=-8,8;MATEID=118649_2;EVENT=118649;SU=38;PE=38;SR=0;ALG=PROD;AF=0.01207;NSAMP=353;MSQ=20.73;AC=353;AN=29246;NFAM=349
chr9	11159	116551_1	N	]chr16:10650]N	334384	LOW	SVTYPE=BND;POS=11159;STRANDS=-+:62;IMPRECISE;CIPOS=-820,56;CIEND=-92,562;CIPOS95=-184,56;CIEND95=-92,118;MATEID=116551_2;EVENT=116551;SU=62;PE=62;SR=0;ALG=SUM;AF=0.1401;NSAMP=4098;MSQ=45.26;AC=4098;AN=29246;NFAM=3892
chr9	11167	535025_1	N	]chr9:76043]N	127507	LOW	SVTYPE=BND;POS=11167;STRANDS=-+:6;IMPRECISE;CIPOS=-423,9;CIEND=-10,453;CIPOS95=-150,1;CIEND95=-1,147;MATEID=535025_2;EVENT=535025;SU=6;PE=6;SR=0;ALG=PROD;AF=0.1456;NSAMP=4251;MSQ=21.78;RECLASSIFIED;AC=4257;AN=29246;NFAM=4144
chr9	11195	425611_1	N	N[chr9:105867340[	470523	LOW	SVTYPE=BND;POS=11195;STRANDS=+-:9;CIPOS=-29,28;CIEND=-29,28;CIPOS95=0,0;CIEND95=0,0;MATEID=425611_2;EVENT=425611;SU=9;PE=0;SR=9;ALG=PROD;AF=0.1804;NSAMP=5276;MSQ=58.55;RECLASSIFIED;AC=5276;AN=29246;NFAM=5045
chr9	39585	115088_1	N	N[chr12:44050[	21.68	LOW	SVTYPE=BND;POS=39585;STRANDS=+-:8;IMPRECISE;CIPOS=-10,477;CIEND=-679,9;CIPOS95=-1,163;CIEND95=-182,1;MATEID=115088_2;EVENT=115088;SU=8;PE=8;SR=0;ALG=PROD;AF=3.419e-05;NSAMP=1;MSQ=20.63;AC=1;AN=29246;NFAM=1
chr9	41133	535026	N	<DUP>	96.75	PASS	SVTYPE=DUP;POS=41133;SVLEN=258917;END=300050;STRANDS=-+:9;IMPRECISE;CIPOS=-333,9;CIEND=-10,489;CIPOS95=-73,1;CIEND95=0,109;SU=9;PE=9;SR=0;ALG=PROD;AF=3.419e-05;NSAMP=1;MSQ=96.08;AC=1;AN=29246;NFAM=1
chr9	44061	535027	N	<DUP>	125	PASS	SVTYPE=DUP;POS=44061;SVLEN=329542;END=373603;STRANDS=-+:8;IMPRECISE;CIPOS=-10,9;CIEND=-10,9;CIPOS95=-1,1;CIEND95=-1,1;SU=8;PE=6;SR=2;ALG=PROD;AF=3.419e-05;NSAMP=1;MSQ=124.93;AC=1;AN=29246;NFAM=1
chr9	47759	535028	N	<DUP>	181.94	PASS	SVTYPE=DUP;POS=47759;SVLEN=324957;END=372716;STRANDS=-+:13;IMPRECISE;CIPOS=-10,9;CIEND=-10,9;CIPOS95=-1,1;CIEND95=-1,1;SU=13;PE=11;SR=2;ALG=PROD;AF=3.419e-05;NSAMP=1;MSQ=181.48;AC=1;AN=29246;NFAM=1
chr9	52895	425612_1	N	N[chr9:69740[	13382.7	LOW	SVTYPE=BND;POS=52895;STRANDS=+-:78;CIPOS=-8,7;CIEND=-9,7;CIPOS95=0,0;CIEND95=0,0;MATEID=425612_2;EVENT=425612;SU=78;PE=21;SR=57;ALG=PROD;AF=0.002017;NSAMP=59;MSQ=203.7;RECLASSIFIED;AC=59;AN=29246;NFAM=56
chr9	54033	425613_1	N	N[chr9:41055229[	159.36	LOW	SVTYPE=BND;POS=54033;STRANDS=+-:10;IMPRECISE;CIPOS=-30,400;CIEND=-418,29;CIPOS95=-30,93;CIEND95=-84,29;MATEID=425613_2;EVENT=425613;SU=10;PE=10;SR=0;ALG=PROD;AF=0.0002052;NSAMP=6;MSQ=19;RECLASSIFIED;AC=6;AN=29246;NFAM=6
chr9	54101	56195_2	N	N]chr2:113561753]	21740.6	LOW	SVTYPE=BND;POS=54101;STRANDS=++:645;IMPRECISE;CIPOS=-12,111;CIEND=-22,167;CIPOS95=-3,3;CIEND95=-3,3;MATEID=56195_1;EVENT=56195;SECONDARY;SU=645;PE=645;SR=0;ALG=PROD;AF=0.02041;NSAMP=597;MSQ=28.13;AC=597;AN=29246;NFAM=595
chr9	54241	535032_1	N	]chr9:41055467]N	846.23	LOW	SVTYPE=BND;POS=54241;STRANDS=-+:17;IMPRECISE;CIPOS=-529,29;CIEND=-30,524;CIPOS95=-122,29;CIEND95=-30,114;MATEID=535032_2;EVENT=535032;SU=17;PE=17;SR=0;ALG=PROD;AF=0.001402;NSAMP=41;MSQ=8.54;RECLASSIFIED;AC=41;AN=29246;NFAM=41
chr9	60999	535033	N	<DUP>	354.27	PASS	SVTYPE=DUP;POS=60999;SVLEN=232701;END=293700;STRANDS=-+:23;IMPRECISE;CIPOS=-10,9;CIEND=-6,9;CIPOS95=-1,0;CIEND95=-1,1;SU=23;PE=20;SR=3;ALG=PROD;AF=3.419e-05;NSAMP=1;MSQ=354.03;AC=1;AN=29246;NFAM=1
chr9	69740	425612_2	N	]chr9:52895]N	13382.7	LOW	SVTYPE=BND;POS=52895;STRANDS=+-:78;CIPOS=-9,7;CIEND=-8,7;CIPOS95=0,0;CIEND95=0,0;MATEID=425612_1;EVENT=425612;SECONDARY;SU=78;PE=21;SR=57;ALG=PROD;AF=0.002017;NSAMP=59;MSQ=203.7;RECLASSIFIED;AC=59;AN=29246;NFAM=56
chr9	70573	535035	N	<DUP>	83.28	PASS	SVTYPE=DUP;POS=70573;SVLEN=27871;END=98444;STRANDS=-+:4;IMPRECISE;CIPOS=-662,9;CIEND=-10,530;CIPOS95=-238,1;CIEND95=-1,202;SU=4;PE=4;SR=0;ALG=PROD;AF=3.419e-05;NSAMP=1;MSQ=82.03;AC=1;AN=29246;NFAM=1
chr9	70788	99370_2	N	N[chr6:170600688[	45.36	LOW	SVTYPE=BND;POS=70788;STRANDS=-+:5;IMPRECISE;CIPOS=-10,557;CIEND=-512,9;CIPOS95=-2,125;CIEND95=-111,1;MATEID=99370_1;EVENT=99370;SECONDARY;SU=5;PE=5;SR=0;ALG=PROD;AF=6.839e-05;NSAMP=2;MSQ=22.68;AC=2;AN=29246;NFAM=2
chr9	72681	425614_1	N	N[chr9:41073684[	11389.7	LOW	SVTYPE=BND;POS=72681;STRANDS=+-:179;IMPRECISE;CIPOS=-63,777;CIEND=-645,219;CIPOS95=-63,150;CIEND95=-102,102;MATEID=425614_2;EVENT=425614;SU=179;PE=179;SR=0;ALG=SUM;AF=0.009677;NSAMP=283;MSQ=29.56;RECLASSIFIED;AC=283;AN=29246;NFAM=282
chr9	73296	535036	N	<DUP>	309.86	PASS	SVTYPE=DUP;POS=73296;SVLEN=307778;END=381074;STRANDS=-+:20;CIPOS=-10,9;CIEND=-5,9;CIPOS95=0,0;CIEND95=0,0;SU=20;PE=12;SR=8;ALG=PROD;AF=3.419e-05;NSAMP=1;MSQ=309.42;AC=1;AN=29246;NFAM=1
chr9	73720	56196_2	N	N]chr2:113541724]	99.06	LOW	SVTYPE=BND;POS=73720;STRANDS=++:8;IMPRECISE;CIPOS=-10,358;CIEND=-10,442;CIPOS95=-2,86;CIEND95=-2,85;MATEID=56196_1;EVENT=56196;SECONDARY;SU=8;PE=8;SR=0;ALG=PROD;AF=3.419e-05;NSAMP=1;MSQ=98.75;AC=1;AN=29246;NFAM=1
chr9	74030	16277_2	N	]chr1:237792423]N	93.71	LOW	SVTYPE=BND;POS=74030;STRANDS=+-:11;CIPOS=-30,29;CIEND=-27,29;CIPOS95=0,0;CIEND95=0,0;MATEID=16277_1;EVENT=16277;SECONDARY;SU=11;PE=5;SR=6;ALG=PROD;AF=0.0001026;NSAMP=3;MSQ=29.84;AC=3;AN=29246;NFAM=3
chr9	74073	107161_2	N	N]chr7:39809044]	274.45	LOW	SVTYPE=BND;POS=74073;STRANDS=++:9;IMPRECISE;CIPOS=-30,26;CIEND=-29,28;CIPOS95=-2,2;CIEND95=0,0;MATEID=107161_1;EVENT=107161;SECONDARY;SU=9;PE=0;SR=9;ALG=PROD;AF=0.0002393;NSAMP=7;MSQ=38.72;AC=7;AN=29246;NFAM=7
chr9	74088	90730_2	N	N]chr5:32564571]	11002.9	LOW	SVTYPE=BND;POS=74088;STRANDS=++:14;IMPRECISE;CIPOS=-28,26;CIEND=-27,26;CIPOS95=0,0;CIEND95=-1,1;MATEID=90730_1;EVENT=90730;SECONDARY;SU=14;PE=9;SR=5;ALG=PROD;AF=0.0106;NSAMP=310;MSQ=24.85;AC=310;AN=29246;NFAM=306
chr9	76043	535025_2	N	N[chr9:11167[	127507	LOW	SVTYPE=BND;POS=11167;STRANDS=-+:6;IMPRECISE;CIPOS=-10,453;CIEND=-423,9;CIPOS95=-1,147;CIEND95=-150,1;MATEID=535025_1;EVENT=535025;SECONDARY;SU=6;PE=6;SR=0;ALG=PROD;AF=0.1456;NSAMP=4251;MSQ=21.78;RECLASSIFIED;AC=4257;AN=29246;NFAM=4144
chr9	77037	535037	N	<DUP>	305.69	PASS	SVTYPE=DUP;POS=77037;SVLEN=345938;END=422975;STRANDS=-+:21;CIPOS=-4,0;CIEND=-10,9;CIPOS95=0,0;CIEND95=0,0;SU=21;PE=13;SR=8;ALG=PROD;AF=3.419e-05;NSAMP=1;MSQ=295.88;AC=1;AN=29246;NFAM=1
chr9	78152	56197_2	N	N[chr2:164854103[	8204.98	LOW	SVTYPE=BND;POS=78152;STRANDS=-+:8;CIPOS=-29,28;CIEND=-29,28;CIPOS95=0,0;CIEND95=0,0;MATEID=56197_1;EVENT=56197;SECONDARY;SU=8;PE=0;SR=8;ALG=PROD;AF=0.01012;NSAMP=211;MSQ=23.43;AC=296;AN=29246;NFAM=210
chr9	82917	16278_2	N	N]chr1:64416878]	20627.8	LOW	SVTYPE=BND;POS=82917;STRANDS=++:4;IMPRECISE;CIPOS=-10,527;CIEND=-9,524;CIPOS95=0,137;CIEND95=-1,137;MATEID=16278_1;EVENT=16278;SECONDARY;SU=4;PE=4;SR=0;ALG=PROD;AF=0.02216;NSAMP=648;MSQ=27.07;AC=648;AN=29246;NFAM=643
chr9	82919	118339_1	N	N]chrX:54216176]	1311.99	LOW	SVTYPE=BND;POS=82919;STRANDS=++:58;IMPRECISE;CIPOS=-50,786;CIEND=-48,788;CIPOS95=-50,166;CIEND95=-48,164;MATEID=118339_2;EVENT=118339;SU=58;PE=58;SR=0;ALG=SUM;AF=0.001881;NSAMP=55;MSQ=21.36;AC=55;AN=29246;NFAM=55
chr9	83514	535038	N	<DUP>	89.37	PASS	SVTYPE=DUP;POS=83514;SVLEN=252869;END=336383;STRANDS=-+:7;IMPRECISE;CIPOS=-10,9;CIEND=-10,9;CIPOS95=-1,1;CIEND95=-1,1;SU=7;PE=5;SR=2;ALG=PROD;AF=3.419e-05;NSAMP=1;MSQ=66.3;AC=1;AN=29246;NFAM=1
chr9	83808	535039	N	<DUP>	223.86	PASS	SVTYPE=DUP;POS=83808;SVLEN=87944;END=171752;STRANDS=-+:7;CIPOS=-8,5;CIEND=-10,9;CIPOS95=0,0;CIEND95=0,0;SU=7;PE=2;SR=5;ALG=PROD;AF=3.42e-05;NSAMP=1;MSQ=145.3;AC=1;AN=29238;NFAM=1
chr9	88152	535040	N	<DUP>	159.17	PASS	SVTYPE=DUP;POS=88152;SVLEN=309472;END=397624;STRANDS=-+:20;IMPRECISE;CIPOS=-296,29;CIEND=-30,266;CIPOS95=-27,27;CIEND95=-30,47;SU=20;PE=20;SR=0;ALG=PROD;AF=6.839e-05;NSAMP=2;MSQ=78.91;AC=2;AN=29246;NFAM=2
chr9	98217	606559_1	N	N]chr9:202795]	179.21	LOW	SVTYPE=BND;POS=98217;STRANDS=++:8;IMPRECISE;CIPOS=-10,9;CIEND=-10,9;CIPOS95=-1,1;CIEND95=-1,1;MATEID=606559_2;EVENT=606559;SU=8;PE=5;SR=3;ALG=PROD;AF=3.419e-05;NSAMP=1;MSQ=179.21;AC=1;AN=29246;NFAM=1
chr9	98630	56198_2	N	N]chr2:113517397]	2040.08	LOW	SVTYPE=BND;POS=98630;STRANDS=++:340;IMPRECISE;CIPOS=-11,340;CIEND=-10,384;CIPOS95=-11,23;CIEND95=-10,33;MATEID=56198_1;EVENT=56198;SECONDARY;SU=340;PE=340;SR=0;ALG=PROD;AF=0.001265;NSAMP=37;MSQ=23.25;AC=37;AN=29246;NFAM=37
chr9	101366	535041	N	<DUP>	201.06	PASS	SVTYPE=DUP;POS=101366;SVLEN=7615;END=108981;STRANDS=-+:6;CIPOS=-8,5;CIEND=-8,6;CIPOS95=0,0;CIEND95=0,0;SU=6;PE=1;SR=5;ALG=PROD;AF=3.419e-05;NSAMP=1;MSQ=3.61;AC=1;AN=29246;NFAM=1
chr9	102322	535043	N	<DUP>	737.24	PASS	SVTYPE=DUP;POS=102322;SVLEN=297457;END=399779;STRANDS=-+:38;CIPOS=-26,21;CIEND=-24,26;CIPOS95=0,0;CIEND95=0,0;SU=38;PE=31;SR=7;ALG=PROD;AF=0.0001026;NSAMP=2;MSQ=361.24;AC=3;AN=29246;NFAM=2
chr9	106108	535045_1	N	]chr9:41111632]N	653.43	LOW	SVTYPE=BND;POS=106108;STRANDS=-+:9;IMPRECISE;CIPOS=-618,29;CIEND=-30,589;CIPOS95=-174,29;CIEND95=-30,165;MATEID=535045_2;EVENT=535045;SU=9;PE=9;SR=0;ALG=PROD;AF=0.0009916;NSAMP=29;MSQ=11.61;RECLASSIFIED;AC=29;AN=29246;NFAM=29
chr9	107238	535046	N	<DUP>	496.94	PASS	SVTYPE=DUP;POS=107238;SVLEN=195870;END=303108;STRANDS=-+:40;CIPOS=-24,21;CIEND=-23,21;CIPOS95=0,0;CIEND95=0,0;SU=40;PE=17;SR=23;ALG=PROD;AF=6.839e-05;NSAMP=1;MSQ=224.63;AC=2;AN=29246;NFAM=1
chr9	108274	535047	N	<DUP>	1163.15	PASS	SVTYPE=DUP;POS=108274;SVLEN=167110;END=275384;STRANDS=-+:78;CIPOS=-10,9;CIEND=-3,2;CIPOS95=0,0;CIEND95=0,0;SU=78;PE=21;SR=57;ALG=PROD;AF=0.000171;NSAMP=5;MSQ=232.49;AC=5;AN=29246;NFAM=1
chr9	108898	535048	N	<DUP>	162.01	PASS	SVTYPE=DUP;POS=108898;SVLEN=94982;END=203880;STRANDS=-+:5;IMPRECISE;CIPOS=-10,9;CIEND=-10,9;CIPOS95=-3,1;CIEND95=-1,3;SU=5;PE=4;SR=1;ALG=PROD;AF=3.419e-05;NSAMP=1;MSQ=161.24;AC=1;AN=29246;NFAM=1
chr9	113545	425615_1	N	N[chr9:114538[	92564	PASS	SVTYPE=BND;POS=113545;STRANDS=+-:2545;CIPOS=0,0;CIEND=0,0;CIPOS95=0,0;CIEND95=0,0;MATEID=425615_2;EVENT=425615;SU=2545;PE=1631;SR=914;ALG=PROD;AF=0.005026;NSAMP=146;MSQ=528.11;RECLASSIFIED;AC=147;AN=29246;NFAM=140
chr9	113746	56199_2	N	N]chr2:113503525]	143.7	LOW	SVTYPE=BND;POS=113746;STRANDS=++:15;IMPRECISE;CIPOS=-31,582;CIEND=-30,500;CIPOS95=-31,96;CIEND95=-30,200;MATEID=56199_1;EVENT=56199;SECONDARY;SU=15;PE=15;SR=0;ALG=SUM;AF=3.419e-05;NSAMP=1;MSQ=62.81;AC=1;AN=29246;NFAM=1
chr9	114538	425615_2	N	]chr9:113545]N	92564	PASS	SVTYPE=BND;POS=113545;STRANDS=+-:2545;CIPOS=0,0;CIEND=0,0;CIPOS95=0,0;CIEND95=0,0;MATEID=425615_1;EVENT=425615;SECONDARY;SU=2545;PE=1631;SR=914;ALG=PROD;AF=0.005026;NSAMP=146;MSQ=528.11;RECLASSIFIED;AC=147;AN=29246;NFAM=140
chr9	115873	56200_2	N	[chr2:113501418[N	5803.65	LOW	SVTYPE=BND;POS=115873;STRANDS=--:346;IMPRECISE;CIPOS=-757,259;CIEND=-763,78;CIPOS95=-96,96;CIEND95=-109,78;MATEID=56200_1;EVENT=56200;SECONDARY;SU=346;PE=346;SR=0;ALG=SUM;AF=0.005608;NSAMP=164;MSQ=23.79;AC=164;AN=29246;NFAM=164
chr9	117039	425616	N	<DEL>	188.35	PASS	SVTYPE=DEL;POS=117039;SVLEN=-23009;END=140048;STRANDS=+-:7;IMPRECISE;CIPOS=-10,542;CIEND=-586,9;CIPOS95=-1,176;CIEND95=-184,0;SU=7;PE=7;SR=0;ALG=PROD;AF=3.419e-05;NSAMP=1;MSQ=188.35;AC=1;AN=29246;NFAM=1
chr9	140255	535050_1	N	]chr9:1224347]N	103.76	LOW	SVTYPE=BND;POS=140255;STRANDS=-+:11;IMPRECISE;CIPOS=-570,29;CIEND=-30,543;CIPOS95=-164,29;CIEND95=-30,137;MATEID=535050_2;EVENT=535050;SU=11;PE=11;SR=0;ALG=PROD;AF=0.0001368;NSAMP=4;MSQ=12.59;RECLASSIFIED;AC=4;AN=29246;NFAM=4
chr9	140255	535051_1	N	]chr9:4606403]N	896.9	LOW	SVTYPE=BND;POS=140255;STRANDS=-+:53;IMPRECISE;CIPOS=-469,31;CIEND=-37,391;CIPOS95=-54,31;CIEND95=-24,24;MATEID=535051_2;EVENT=535051;SU=53;PE=53;SR=0;ALG=PROD;AF=0.000889;NSAMP=26;MSQ=13.23;RECLASSIFIED;AC=26;AN=29246;NFAM=26
chr9	140278	56201_2	N	N[chr2:4643580[	691.36	LOW	SVTYPE=BND;POS=140278;STRANDS=-+:30;IMPRECISE;CIPOS=-50,336;CIEND=-370,36;CIPOS95=-41,41;CIEND95=-58,36;MATEID=56201_1;EVENT=56201;SECONDARY;SU=30;PE=30;SR=0;ALG=PROD;AF=0.0002735;NSAMP=8;MSQ=77.83;AC=8;AN=29246;NFAM=7
chr9	140545	425617_1	N	N[chr9:4606673[	739.3	LOW	SVTYPE=BND;POS=140545;STRANDS=+-:38;IMPRECISE;CIPOS=-16,416;CIEND=-423,24;CIPOS95=-16,53;CIEND95=-64,24;MATEID=425617_2;EVENT=425617;SU=38;PE=38;SR=0;ALG=PROD;AF=0.0003077;NSAMP=9;MSQ=31.81;RECLASSIFIED;AC=9;AN=29246;NFAM=9
chr9	141445	606560_1	N	[chr9:234191[N	208.36	LOW	SVTYPE=BND;POS=141445;STRANDS=--:9;IMPRECISE;CIPOS=-680,9;CIEND=-449,9;CIPOS95=-180,1;CIEND95=-131,2;MATEID=606560_2;EVENT=606560;SU=9;PE=9;SR=0;ALG=PROD;AF=3.419e-05;NSAMP=1;MSQ=12.11;AC=1;AN=29246;NFAM=1
chr9	147806	425618_1	N	N[chr9:334832[	473.58	LOW	SVTYPE=BND;POS=147806;STRANDS=+-:25;CIPOS=-10,9;CIEND=-29,9;CIPOS95=0,0;CIEND95=0,0;MATEID=425618_2;EVENT=425618;SU=25;PE=4;SR=21;ALG=PROD;AF=3.419e-05;NSAMP=1;MSQ=74.64;RECLASSIFIED;AC=1;AN=29246;NFAM=1
chr9	147874	56202_2	N	N]chr2:113469306]	1236.03	LOW	SVTYPE=BND;POS=147874;STRANDS=++:143;IMPRECISE;CIPOS=-14,337;CIEND=-16,356;CIPOS95=-14,19;CIEND95=-16,26;MATEID=56202_1;EVENT=56202;SECONDARY;SU=143;PE=143;SR=0;ALG=PROD;AF=0.001128;NSAMP=33;MSQ=31.17;AC=33;AN=29246;NFAM=33
chr9	147981	425619	N	<DEL>	2768.88	PASS	SVTYPE=DEL;POS=147981;SVLEN=-68267;END=216248;STRANDS=+-:99;CIPOS=-4,4;CIEND=-10,8;CIPOS95=0,0;CIEND95=0,0;SU=99;PE=59;SR=40;ALG=PROD;AF=3.419e-05;NSAMP=1;MSQ=167.76;AC=1;AN=29246;NFAM=1
chr9	156143	425621_1	N	N[chr9:41166415[	103	LOW	SVTYPE=BND;POS=156143;STRANDS=+-:5;IMPRECISE;CIPOS=-10,616;CIEND=-669,9;CIPOS95=-1,146;CIEND95=-163,1;MATEID=425621_2;EVENT=425621;SU=5;PE=5;SR=0;ALG=PROD;AF=0.0001368;NSAMP=4;MSQ=16.48;RECLASSIFIED;AC=4;AN=29246;NFAM=4
chr9	159517	425622	N	<DEL>	1297.07	PASS	SVTYPE=DEL;POS=159517;SVLEN=-33503;END=193020;STRANDS=+-:15;IMPRECISE;CIPOS=-27,29;CIEND=-30,29;CIPOS95=-3,3;CIEND95=-3,3;SU=15;PE=14;SR=1;ALG=PROD;AF=0.0001026;NSAMP=3;MSQ=302.54;AC=3;AN=29246;NFAM=3
chr9	162588	425623_1	N	N[chr9:162650[	286.14	LOW	SVTYPE=BND;POS=162588;STRANDS=+-:6;CIPOS=-6,5;CIEND=-6,5;CIPOS95=0,0;CIEND95=0,0;MATEID=425623_2;EVENT=425623;SU=6;PE=0;SR=6;ALG=PROD;AF=3.421e-05;NSAMP=1;MSQ=221.8;RECLASSIFIED;AC=1;AN=29230;NFAM=1
chr9	162650	425623_2	N	]chr9:162588]N	286.14	LOW	SVTYPE=BND;POS=162588;STRANDS=+-:6;CIPOS=-6,5;CIEND=-6,5;CIPOS95=0,0;CIEND95=0,0;MATEID=425623_1;EVENT=425623;SECONDARY;SU=6;PE=0;SR=6;ALG=PROD;AF=3.421e-05;NSAMP=1;MSQ=221.8;RECLASSIFIED;AC=1;AN=29230;NFAM=1
chr9	177732	425624	N	<DEL>	425	PASS	SVTYPE=DEL;POS=177732;SVLEN=-63066;END=240798;STRANDS=+-:18;IMPRECISE;CIPOS=-30,410;CIEND=-398,27;CIPOS95=-30,94;CIEND95=-80,27;SU=18;PE=18;SR=0;ALG=PROD;AF=6.839e-05;NSAMP=2;MSQ=212.5;AC=2;AN=29246;NFAM=1
chr9	188967	16279_2	N	[chr1:248908419[N	11.81	LOW	SVTYPE=BND;POS=188967;STRANDS=--:5;IMPRECISE;CIPOS=-644,9;CIEND=-518,9;CIPOS95=-149,1;CIEND95=-113,2;MATEID=16279_1;EVENT=16279;SECONDARY;SU=5;PE=5;SR=0;ALG=PROD;AF=3.419e-05;NSAMP=1;MSQ=11.81;AC=1;AN=29246;NFAM=1
chr9	190678	118136_1	N	[chrX:444925[N	394.87	LOW	SVTYPE=BND;POS=190678;STRANDS=--:18;CIPOS=-26,24;CIEND=-26,22;CIPOS95=0,0;CIEND95=0,0;MATEID=118136_2;EVENT=118136;SU=18;PE=9;SR=9;ALG=PROD;AF=6.839e-05;NSAMP=2;MSQ=197.44;AC=2;AN=29246;NFAM=2
chr9	192242	535052	N	<DUP>	117.33	PASS	SVTYPE=DUP;POS=192242;SVLEN=145953;END=338195;STRANDS=-+:5;IMPRECISE;CIPOS=-423,9;CIEND=-10,327;CIPOS95=-115,2;CIEND95=-1,118;SU=5;PE=5;SR=0;ALG=PROD;AF=3.419e-05;NSAMP=1;MSQ=116.55;AC=1;AN=29246;NFAM=1
chr9	198284	535053	N	<DUP>	67.87	PASS	SVTYPE=DUP;POS=198284;SVLEN=298836;END=497120;STRANDS=-+:6;IMPRECISE;CIPOS=-10,9;CIEND=-6,9;CIPOS95=-1,1;CIEND95=-1,1;SU=6;PE=4;SR=2;ALG=PROD;AF=3.419e-05;NSAMP=1;MSQ=62.55;AC=1;AN=29246;NFAM=1
chr9	202795	606559_2	N	N]chr9:98217]	179.21	LOW	SVTYPE=BND;POS=202795;STRANDS=++:8;IMPRECISE;CIPOS=-10,9;CIEND=-10,9;CIPOS95=-1,1;CIEND95=-1,1;MATEID=606559_1;EVENT=606559;SECONDARY;SU=8;PE=5;SR=3;ALG=PROD;AF=3.419e-05;NSAMP=1;MSQ=179.21;AC=1;AN=29246;NFAM=1
chr9	205038	16281_2	N	]chr1:2403750]N	338.59	PASS	SVTYPE=BND;POS=205038;STRANDS=+-:18;IMPRECISE;CIPOS=-280,41;CIEND=-50,256;CIPOS95=-66,41;CIEND95=-44,44;MATEID=16281_1;EVENT=16281;SECONDARY;SU=18;PE=18;SR=0;ALG=PROD;AF=3.419e-05;NSAMP=1;MSQ=338.59;AC=1;AN=29246;NFAM=1
chr9	205055	16280_2	N	N[chr1:2391813[	134.5	LOW	SVTYPE=BND;POS=205055;STRANDS=-+:14;CIPOS=-44,42;CIEND=-43,41;CIPOS95=0,0;CIEND95=0,0;MATEID=16280_1;EVENT=16280;SECONDARY;SU=14;PE=4;SR=10;ALG=PROD;AF=3.419e-05;NSAMP=1;MSQ=134.5;AC=1;AN=29246;NFAM=1
chr9	210292	425626	N	<DEL>	1230.74	PASS	SVTYPE=DEL;POS=210292;SVLEN=-48486;END=258778;STRANDS=+-:74;IMPRECISE;CIPOS=-12,214;CIEND=-282,24;CIPOS95=-10,10;CIEND95=-10,10;SU=74;PE=74;SR=0;ALG=PROD;AF=0.0003077;NSAMP=9;MSQ=136.75;AC=9;AN=29246;NFAM=9
chr9	213997	425628	N	<DEL>	946.75	PASS	SVTYPE=DEL;POS=213997;SVLEN=-33696;END=247693;STRANDS=+-:56;IMPRECISE;CIPOS=-50,195;CIEND=-282,51;CIPOS95=-15,15;CIEND95=-19,19;SU=56;PE=56;SR=0;ALG=PROD;AF=0.0002052;NSAMP=6;MSQ=157.77;AC=6;AN=29246;NFAM=6
chr9	214586	71073_2	N	N]chr3:198098491]	119.54	LOW	SVTYPE=BND;POS=214586;STRANDS=++:21;CIPOS=-2,1;CIEND=-10,9;CIPOS95=0,0;CIEND95=0,0;MATEID=71073_1;EVENT=71073;SECONDARY;SU=21;PE=6;SR=15;ALG=PROD;AF=3.419e-05;NSAMP=1;MSQ=119.54;AC=1;AN=29246;NFAM=1
chr9	224285	606562	N	<INV>	361.2	LOW	SVTYPE=INV;POS=224285;SVLEN=85;END=224370;STRANDS=++:1,--:3;IMPRECISE;CIPOS=-595,9;CIEND=0,8;CIPOS95=-295,2;CIEND95=0,3;SU=4;PE=4;SR=0;ALG=PROD;AF=0.0004787;NSAMP=14;MSQ=23.6;AC=14;AN=29246;NFAM=14
chr9	225258	535054	N	<DUP>	105.82	PASS	SVTYPE=DUP;POS=225258;SVLEN=50289;END=275547;STRANDS=-+:13;CIPOS=-10,9;CIEND=-4,4;CIPOS95=0,0;CIEND95=0,0;SU=13;PE=6;SR=7;ALG=PROD;AF=3.419e-05;NSAMP=1;MSQ=105.31;AC=1;AN=29246;NFAM=1
chr9	226434	535055	N	<DUP>	596.08	PASS	SVTYPE=DUP;POS=226434;SVLEN=277886;END=504320;STRANDS=-+:59;CIPOS=-23,21;CIEND=-22,21;CIPOS95=0,0;CIEND95=0,0;SU=59;PE=28;SR=31;ALG=PROD;AF=6.839e-05;NSAMP=2;MSQ=297.78;AC=2;AN=29246;NFAM=2
chr9	227830	425629	N	<DEL>	605.41	PASS	SVTYPE=DEL;POS=227830;SVLEN=-16812;END=244642;STRANDS=+-:18;IMPRECISE;CIPOS=-10,259;CIEND=-492,9;CIPOS95=0,45;CIEND95=-98,0;SU=18;PE=18;SR=0;ALG=PROD;AF=3.419e-05;NSAMP=1;MSQ=605.41;AC=1;AN=29246;NFAM=1
chr9	231766	606563_1	N	[chr9:1853716[N	604.59	PASS	SVTYPE=BND;POS=231766;STRANDS=--:45;CIPOS=-23,21;CIEND=-23,21;CIPOS95=0,0;CIEND95=0,0;MATEID=606563_2;EVENT=606563;SU=45;PE=21;SR=24;ALG=PROD;AF=6.839e-05;NSAMP=2;MSQ=302.3;AC=2;AN=29246;NFAM=2
chr9	231771	606564_1	N	N]chr9:1863280]	150.58	LOW	SVTYPE=BND;POS=231771;STRANDS=++:6;IMPRECISE;CIPOS=-10,472;CIEND=-10,364;CIPOS95=-2,133;CIEND95=-2,105;MATEID=606564_2;EVENT=606564;SU=6;PE=6;SR=0;ALG=PROD;AF=3.419e-05;NSAMP=1;MSQ=149.66;AC=1;AN=29246;NFAM=1
chr9	234191	606560_2	N	[chr9:141445[N	208.36	LOW	SVTYPE=BND;POS=234191;STRANDS=--:9;IMPRECISE;CIPOS=-449,9;CIEND=-680,9;CIPOS95=-131,2;CIEND95=-180,1;MATEID=606560_1;EVENT=606560;SECONDARY;SU=9;PE=9;SR=0;ALG=PROD;AF=3.419e-05;NSAMP=1;MSQ=12.11;AC=1;AN=29246;NFAM=1
chr9	234767	425630	N	<DEL>	1819.18	PASS	SVTYPE=DEL;POS=234767;SVLEN=-1535;END=236302;STRANDS=+-:75;CIPOS=-23,22;CIEND=-27,22;CIPOS95=0,0;CIEND95=0,0;SU=75;PE=51;SR=24;ALG=PROD;AF=0.0001026;NSAMP=3;MSQ=606.39;AC=3;AN=29246;NFAM=3
chr9	235681	535056	N	<DUP>	344.09	PASS	SVTYPE=DUP;POS=235681;SVLEN=69462;END=305143;STRANDS=-+:25;CIPOS=-10,8;CIEND=-10,9;CIPOS95=0,0;CIEND95=0,0;SU=25;PE=15;SR=10;ALG=PROD;AF=3.419e-05;NSAMP=1;MSQ=343.81;AC=1;AN=29246;NFAM=1
chr9	240286	425631	N	<DEL>	602.54	PASS	SVTYPE=DEL;POS=240286;SVLEN=-4189;END=244475;STRANDS=+-:26;CIPOS=-10,9;CIEND=-10,9;CIPOS95=0,0;CIEND95=0,0;SU=26;PE=14;SR=12;ALG=PROD;AF=3.419e-05;NSAMP=1;MSQ=602.54;AC=1;AN=29246;NFAM=1
chr9	244033	425632	N	<DEL>	524.25	PASS	SVTYPE=DEL;POS=244033;SVLEN=-1974;END=246007;STRANDS=+-:26;IMPRECISE;CIPOS=-30,232;CIEND=-246,29;CIPOS95=-25,25;CIEND95=-33,29;SU=26;PE=26;SR=0;ALG=PROD;AF=6.839e-05;NSAMP=2;MSQ=262.12;AC=2;AN=29246;NFAM=2
chr9	247257	115083_1	N	[chr11:134598981[N	353.3	PASS	SVTYPE=BND;POS=247257;STRANDS=--:29;CIPOS=-3,1;CIEND=-3,1;CIPOS95=0,0;CIEND95=0,0;MATEID=115083_2;EVENT=115083;SU=29;PE=18;SR=11;ALG=PROD;AF=3.419e-05;NSAMP=1;MSQ=353.3;AC=1;AN=29246;NFAM=1
chr9	248553	71074_2	N	]chr3:17041671]N	158.55	LOW	SVTYPE=BND;POS=248553;STRANDS=+-:21;IMPRECISE;CIPOS=-84,24;CIEND=-30,29;CIPOS95=-55,24;CIEND95=-1,1;MATEID=71074_1;EVENT=71074;SECONDARY;SU=21;PE=14;SR=7;ALG=SUM;AF=6.839e-05;NSAMP=2;MSQ=79.28;AC=2;AN=29246;NFAM=2
chr9	251321	71075_2	N	[chr3:80537774[N	44.71	LOW	SVTYPE=BND;POS=251321;STRANDS=--:7;IMPRECISE;CIPOS=-439,49;CIEND=-431,49;CIPOS95=-94,49;CIEND95=-115,49;MATEID=71075_1;EVENT=71075;SECONDARY;SU=7;PE=7;SR=0;ALG=PROD;AF=3.419e-05;NSAMP=1;MSQ=44.71;AC=1;AN=29246;NFAM=1
chr9	251339	71076_2	N	N]chr3:80539562]	275.27	PASS	SVTYPE=BND;POS=251339;STRANDS=++:26;CIPOS=-50,49;CIEND=-43,42;CIPOS95=0,0;CIEND95=0,0;MATEID=71076_1;EVENT=71076;SECONDARY;SU=26;PE=15;SR=11;ALG=PROD;AF=3.419e-05;NSAMP=1;MSQ=275.27;AC=1;AN=29246;NFAM=1
chr9	257697	425633	N	<DEL>	1210.86	PASS	SVTYPE=DEL;POS=257697;SVLEN=-981;END=258678;STRANDS=+-:41;IMPRECISE;CIPOS=-30,273;CIEND=-249,42;CIPOS95=-15,15;CIEND95=-15,15;SU=41;PE=41;SR=0;ALG=PROD;AF=0.0001026;NSAMP=3;MSQ=210.8;AC=3;AN=29246;NFAM=2
chr9	262038	425634_1	N	N[chr9:20659424[	331195	LOW	SVTYPE=BND;POS=262038;STRANDS=+-:4;CIPOS=-9,8;CIEND=-9,8;CIPOS95=0,0;CIEND95=0,0;MATEID=425634_2;EVENT=425634;SU=4;PE=0;SR=4;ALG=PROD;AF=0.1401;NSAMP=4098;MSQ=48.37;RECLASSIFIED;AC=4098;AN=29246;NFAM=3937
chr9	266390	535059	N	<DUP>	458.85	PASS	SVTYPE=DUP;POS=266390;SVLEN=65175;END=331565;STRANDS=-+:43;CIPOS=-24,21;CIEND=-24,23;CIPOS95=0,0;CIEND95=0,0;SU=43;PE=31;SR=12;ALG=PROD;AF=3.419e-05;NSAMP=1;MSQ=249.59;AC=1;AN=29246;NFAM=1
chr9	267932	606566_1	N	N]chr9:273702]	767.22	PASS	SVTYPE=BND;POS=267932;STRANDS=++:36;CIPOS=-2,1;CIEND=-2,1;CIPOS95=0,0;CIEND95=0,0;MATEID=606566_2;EVENT=606566;SU=36;PE=24;SR=12;ALG=PROD;AF=3.419e-05;NSAMP=1;MSQ=767.22;AC=1;AN=29246;NFAM=1
chr9	267942	606565_1	N	[chr9:272712[N	560.2	PASS	SVTYPE=BND;POS=267942;STRANDS=--:32;CIPOS=-3,1;CIEND=-4,1;CIPOS95=0,0;CIEND95=0,0;MATEID=606565_2;EVENT=606565;SU=32;PE=21;SR=11;ALG=PROD;AF=3.419e-05;NSAMP=1;MSQ=560.2;AC=1;AN=29246;NFAM=1
chr9	268512	535061	N	<DUP>	781.57	PASS	SVTYPE=DUP;POS=268512;SVLEN=40115;END=308627;STRANDS=-+:69;CIPOS=-30,29;CIEND=-30,29;CIPOS95=0,0;CIEND95=0,0;SU=69;PE=45;SR=24;ALG=PROD;AF=3.419e-05;NSAMP=1;MSQ=257.85;AC=1;AN=29246;NFAM=1
chr9	272712	606565_2	N	[chr9:267942[N	560.2	PASS	SVTYPE=BND;POS=272712;STRANDS=--:32;CIPOS=-4,1;CIEND=-3,1;CIPOS95=0,0;CIEND95=0,0;MATEID=606565_1;EVENT=606565;SECONDARY;SU=32;PE=21;SR=11;ALG=PROD;AF=3.419e-05;NSAMP=1;MSQ=560.2;AC=1;AN=29246;NFAM=1
chr9	272998	118493_1	N	N]chrX:106377425]	7740.37	LOW	SVTYPE=BND;POS=272998;STRANDS=++:647;CIPOS=-2,2;CIEND=-2,1;CIPOS95=0,0;CIEND95=0,0;MATEID=118493_2;EVENT=118493;SU=647;PE=380;SR=267;ALG=PROD;AF=0.0008548;NSAMP=25;MSQ=257.09;AC=25;AN=29246;NFAM=24
chr9	273702	606566_2	N	N]chr9:267932]	767.22	PASS	SVTYPE=BND;POS=273702;STRANDS=++:36;CIPOS=-2,1;CIEND=-2,1;CIPOS95=0,0;CIEND95=0,0;MATEID=606566_1;EVENT=606566;SECONDARY;SU=36;PE=24;SR=12;ALG=PROD;AF=3.419e-05;NSAMP=1;MSQ=767.22;AC=1;AN=29246;NFAM=1
chr9	273993	425635	N	<DEL>	727.83	PASS	SVTYPE=DEL;POS=273993;SVLEN=-1793;END=275786;STRANDS=+-:40;IMPRECISE;CIPOS=-222,606;CIEND=-550,64;CIPOS95=-191,191;CIEND95=-142,64;SU=40;PE=40;SR=0;ALG=SUM;AF=3.419e-05;NSAMP=1;MSQ=239.52;AC=1;AN=29246;NFAM=1
chr9	275647	425636_1	N	N[chr9:275922[	4323.39	LOW	SVTYPE=BND;POS=275647;STRANDS=+-:304;CIPOS=-2,2;CIEND=-2,2;CIPOS95=0,0;CIEND95=0,0;MATEID=425636_2;EVENT=425636;SU=304;PE=0;SR=304;ALG=PROD;AF=0.001607;NSAMP=47;MSQ=33.81;RECLASSIFIED;AC=47;AN=29246;NFAM=47
chr9	275922	425636_2	N	]chr9:275647]N	4323.39	LOW	SVTYPE=BND;POS=275647;STRANDS=+-:304;CIPOS=-2,2;CIEND=-2,2;CIPOS95=0,0;CIEND95=0,0;MATEID=425636_1;EVENT=425636;SECONDARY;SU=304;PE=0;SR=304;ALG=PROD;AF=0.001607;NSAMP=47;MSQ=33.81;RECLASSIFIED;AC=47;AN=29246;NFAM=47
chr9	277466	425638_1	N	N[chr9:277548[	5831	LOW	SVTYPE=BND;POS=277466;STRANDS=+-:8;IMPRECISE;CIPOS=-23,22;CIEND=-26,29;CIPOS95=-3,3;CIEND95=-1,1;MATEID=425638_2;EVENT=425638;SU=8;PE=0;SR=8;ALG=PROD;AF=0.007693;NSAMP=225;MSQ=21.68;RECLASSIFIED;AC=225;AN=29246;NFAM=224
chr9	277470	117140_1	N	]chr18:39733870]N	123.03	LOW	SVTYPE=BND;POS=277470;STRANDS=-+:4;IMPRECISE;CIPOS=-438,9;CIEND=-8,550;CIPOS95=-110,2;CIEND95=0,196;MATEID=117140_2;EVENT=117140;SU=4;PE=4;SR=0;ALG=PROD;AF=0.000171;NSAMP=5;MSQ=22.37;AC=5;AN=29246;NFAM=5
chr9	277548	425638_2	N	]chr9:277466]N	5831	LOW	SVTYPE=BND;POS=277466;STRANDS=+-:8;IMPRECISE;CIPOS=-26,29;CIEND=-23,22;CIPOS95=-1,1;CIEND95=-3,3;MATEID=425638_1;EVENT=425638;SECONDARY;SU=8;PE=0;SR=8;ALG=PROD;AF=0.007693;NSAMP=225;MSQ=21.68;RECLASSIFIED;AC=225;AN=29246;NFAM=224
chr9	303291	425640	N	<DEL>	464.58	PASS	SVTYPE=DEL;POS=303291;SVLEN=-7267;END=310558;STRANDS=+-:18;CIPOS=-5,4;CIEND=-6,1;CIPOS95=0,0;CIEND95=0,0;SU=18;PE=12;SR=6;ALG=PROD;AF=3.419e-05;NSAMP=1;MSQ=464.58;AC=1;AN=29246;NFAM=1
chr9	304151	535062	N	<DUP>	343.25	PASS	SVTYPE=DUP;POS=304151;SVLEN=95368;END=399519;STRANDS=-+:27;CIPOS=-4,1;CIEND=-10,9;CIPOS95=0,0;CIEND95=0,0;SU=27;PE=18;SR=9;ALG=PROD;AF=3.419e-05;NSAMP=1;MSQ=342.33;AC=1;AN=29246;NFAM=1
chr9	305476	425641_1	N	N[chr9:310696[	188.67	LOW	SVTYPE=BND;POS=305476;STRANDS=+-:8;IMPRECISE;CIPOS=-10,331;CIEND=-390,6;CIPOS95=-2,86;CIEND95=-123,0;MATEID=425641_2;EVENT=425641;SU=8;PE=8;SR=0;ALG=PROD;AF=3.419e-05;NSAMP=1;MSQ=188.67;RECLASSIFIED;AC=1;AN=29246;NFAM=1
chr9	310244	606567	N	<INV>	4.56	LOW	SVTYPE=INV;POS=310244;SVLEN=546;END=310790;STRANDS=++:4,--:1;IMPRECISE;CIPOS=-105,136;CIEND=-27,322;CIPOS95=-95,87;CIEND95=-27,82;SU=5;PE=5;SR=0;ALG=PROD;AF=3.419e-05;NSAMP=1;MSQ=4.56;AC=1;AN=29246;NFAM=1
chr9	310696	425641_2	N	]chr9:305476]N	188.67	LOW	SVTYPE=BND;POS=305476;STRANDS=+-:8;IMPRECISE;CIPOS=-390,6;CIEND=-10,331;CIPOS95=-123,0;CIEND95=-2,86;MATEID=425641_1;EVENT=425641;SECONDARY;SU=8;PE=8;SR=0;ALG=PROD;AF=3.419e-05;NSAMP=1;MSQ=188.67;RECLASSIFIED;AC=1;AN=29246;NFAM=1
chr9	317687	535064	N	<DUP>	955.25	PASS	SVTYPE=DUP;POS=317687;SVLEN=200861;END=518548;STRANDS=-+:78;CIPOS=-24,21;CIEND=-23,22;CIPOS95=0,0;CIEND95=0,0;SU=78;PE=48;SR=30;ALG=PROD;AF=0.0001368;NSAMP=3;MSQ=236.89;AC=4;AN=29246;NFAM=3
chr9	320218	425642	N	<DEL>	3.85727e+06	PASS	SVTYPE=DEL;POS=320218;SVLEN=-2127;END=322345;STRANDS=+-:155335;IMPRECISE;CIPOS=-238,763;CIEND=-793,175;CIPOS95=-24,24;CIEND95=-25,25;SU=155335;PE=155335;SR=0;ALG=SUM;AF=0.2798;NSAMP=6498;MSQ=334.52;RETAINED;MEDGQR=4.8;Q10GQR=2.07;AC=8183;AN=29246;NFAM=6129
chr9	333366	425644	N	<DEL>	656.26	PASS	SVTYPE=DEL;POS=333366;SVLEN=-64051;END=397417;STRANDS=+-:25;IMPRECISE;CIPOS=-10,9;CIEND=-10,9;CIPOS95=-1,1;CIEND95=-1,0;SU=25;PE=22;SR=3;ALG=PROD;AF=3.419e-05;NSAMP=1;MSQ=656.26;AC=1;AN=29246;NFAM=1
chr9	334832	425618_2	N	]chr9:147806]N	473.58	LOW	SVTYPE=BND;POS=147806;STRANDS=+-:25;CIPOS=-29,9;CIEND=-10,9;CIPOS95=0,0;CIEND95=0,0;MATEID=425618_1;EVENT=425618;SECONDARY;SU=25;PE=4;SR=21;ALG=PROD;AF=3.419e-05;NSAMP=1;MSQ=74.64;RECLASSIFIED;AC=1;AN=29246;NFAM=1
chr9	336564	535065	N	<DUP>	322.78	PASS	SVTYPE=DUP;POS=336564;SVLEN=209659;END=546223;STRANDS=-+:33;CIPOS=-30,28;CIEND=-26,27;CIPOS95=0,0;CIEND95=0,0;SU=33;PE=21;SR=12;ALG=PROD;AF=6.839e-05;NSAMP=2;MSQ=161.16;AC=2;AN=29246;NFAM=2
chr9	341108	425645_1	N	N[chr9:341567[	234.06	LOW	SVTYPE=BND;POS=341108;STRANDS=+-:8;IMPRECISE;CIPOS=-10,9;CIEND=-10,6;CIPOS95=-1,1;CIEND95=-1,0;MATEID=425645_2;EVENT=425645;SU=8;PE=6;SR=2;ALG=PROD;AF=0.0002052;NSAMP=6;MSQ=36.29;RECLASSIFIED;AC=6;AN=29246;NFAM=6
chr9	341567	425645_2	N	]chr9:341108]N	234.06	LOW	SVTYPE=BND;POS=341108;STRANDS=+-:8;IMPRECISE;CIPOS=-10,6;CIEND=-10,9;CIPOS95=-1,0;CIEND95=-1,1;MATEID=425645_1;EVENT=425645;SECONDARY;SU=8;PE=6;SR=2;ALG=PROD;AF=0.0002052;NSAMP=6;MSQ=36.29;RECLASSIFIED;AC=6;AN=29246;NFAM=6
chr9	342298	117847_1	N	]chr21:18086057]N	77.9	LOW	SVTYPE=BND;POS=342298;STRANDS=-+:4;IMPRECISE;CIPOS=-9,6;CIEND=-8,9;CIPOS95=-1,1;CIEND95=0,2;MATEID=117847_2;EVENT=117847;SU=4;PE=0;SR=4;ALG=PROD;AF=0.0001026;NSAMP=2;MSQ=23.22;AC=3;AN=29246;NFAM=2
chr9	344834	425646_1	N	N[chr9:354064[	2440.86	LOW	SVTYPE=BND;POS=344834;STRANDS=+-:121;IMPRECISE;CIPOS=-10,29;CIEND=-20,4;CIPOS95=-1,1;CIEND95=0,0;MATEID=425646_2;EVENT=425646;SU=121;PE=119;SR=2;ALG=PROD;AF=0.0003077;NSAMP=9;MSQ=215.34;RECLASSIFIED;AC=9;AN=29246;NFAM=9
chr9	344993	425647	N	<DEL>	557.12	PASS	SVTYPE=DEL;POS=344993;SVLEN=-11407;END=356400;STRANDS=+-:26;IMPRECISE;CIPOS=-30,390;CIEND=-319,31;CIPOS95=-26,26;CIEND95=-24,24;SU=26;PE=26;SR=0;ALG=PROD;AF=0.0001026;NSAMP=3;MSQ=185.71;AC=3;AN=29246;NFAM=3
chr9	349556	425648	N	<DEL>	686.32	PASS	SVTYPE=DEL;POS=349556;SVLEN=-1466;END=351022;STRANDS=+-:31;CIPOS=-3,2;CIEND=-10,9;CIPOS95=0,0;CIEND95=0,0;SU=31;PE=20;SR=11;ALG=PROD;AF=3.419e-05;NSAMP=1;MSQ=686.32;AC=1;AN=29246;NFAM=1
chr9	349930	535067	N	<DUP>	203.39	PASS	SVTYPE=DUP;POS=349930;SVLEN=425799;END=775729;STRANDS=-+:17;CIPOS=-5,9;CIEND=-10,9;CIPOS95=0,0;CIEND95=0,0;SU=17;PE=9;SR=8;ALG=PROD;AF=0.0002052;NSAMP=6;MSQ=28.88;AC=6;AN=29246;NFAM=6
chr9	352856	425649_1	N	N[chr9:352906[	599.97	LOW	SVTYPE=BND;POS=352856;STRANDS=+-:26;CIPOS=-23,22;CIEND=-23,22;CIPOS95=0,0;CIEND95=0,0;MATEID=425649_2;EVENT=425649;SU=26;PE=0;SR=26;ALG=PROD;AF=6.839e-05;NSAMP=2;MSQ=241.25;RECLASSIFIED;AC=2;AN=29246;NFAM=2
chr9	352906	425649_2	N	]chr9:352856]N	599.97	LOW	SVTYPE=BND;POS=352856;STRANDS=+-:26;CIPOS=-23,22;CIEND=-23,22;CIPOS95=0,0;CIEND95=0,0;MATEID=425649_1;EVENT=425649;SECONDARY;SU=26;PE=0;SR=26;ALG=PROD;AF=6.839e-05;NSAMP=2;MSQ=241.25;RECLASSIFIED;AC=2;AN=29246;NFAM=2
chr9	354064	425646_2	N	]chr9:344834]N	2440.86	LOW	SVTYPE=BND;POS=344834;STRANDS=+-:121;IMPRECISE;CIPOS=-20,4;CIEND=-10,29;CIPOS95=0,0;CIEND95=-1,1;MATEID=425646_1;EVENT=425646;SECONDARY;SU=121;PE=119;SR=2;ALG=PROD;AF=0.0003077;NSAMP=9;MSQ=215.34;RECLASSIFIED;AC=9;AN=29246;NFAM=9
chr9	354521	425650_1	N	N[chr9:354927[	360.52	LOW	SVTYPE=BND;POS=354521;STRANDS=+-:4;CIPOS=-9,8;CIEND=-9,8;CIPOS95=0,0;CIEND95=0,0;MATEID=425650_2;EVENT=425650;SU=4;PE=0;SR=4;ALG=PROD;AF=0.0003419;NSAMP=10;MSQ=23.86;RECLASSIFIED;AC=10;AN=29246;NFAM=10
chr9	354927	425650_2	N	]chr9:354521]N	360.52	LOW	SVTYPE=BND;POS=354521;STRANDS=+-:4;CIPOS=-9,8;CIEND=-9,8;CIPOS95=0,0;CIEND95=0,0;MATEID=425650_1;EVENT=425650;SECONDARY;SU=4;PE=0;SR=4;ALG=PROD;AF=0.0003419;NSAMP=10;MSQ=23.86;RECLASSIFIED;AC=10;AN=29246;NFAM=10
chr9	357235	425651_1	N	N[chr9:357671[	2161.63	LOW	SVTYPE=BND;POS=357235;STRANDS=+-:42;CIPOS=-30,29;CIEND=-23,22;CIPOS95=0,0;CIEND95=0,0;MATEID=425651_2;EVENT=425651;SU=42;PE=8;SR=34;ALG=PROD;AF=0.0003077;NSAMP=9;MSQ=24.35;RECLASSIFIED;AC=9;AN=29246;NFAM=9
chr9	357671	425651_2	N	]chr9:357235]N	2161.63	LOW	SVTYPE=BND;POS=357235;STRANDS=+-:42;CIPOS=-23,22;CIEND=-30,29;CIPOS95=0,0;CIEND95=0,0;MATEID=425651_1;EVENT=425651;SECONDARY;SU=42;PE=8;SR=34;ALG=PROD;AF=0.0003077;NSAMP=9;MSQ=24.35;RECLASSIFIED;AC=9;AN=29246;NFAM=9
chr9	358757	425652	N	<DEL>	104.92	PASS	SVTYPE=DEL;POS=358757;SVLEN=-1370;END=360127;STRANDS=+-:6;IMPRECISE;CIPOS=-10,284;CIEND=-347,9;CIPOS95=-2,68;CIEND95=-91,2;SU=6;PE=6;SR=0;ALG=PROD;AF=3.419e-05;NSAMP=1;MSQ=104.89;AC=1;AN=29246;NFAM=1
chr9	361169	114494_1	N	]chr10:68762336]N	6.83	LOW	SVTYPE=BND;POS=361169;STRANDS=-+:4;IMPRECISE;CIPOS=-9,8;CIEND=-9,9;CIPOS95=0,0;CIEND95=0,1;MATEID=114494_2;EVENT=114494;SU=4;PE=0;SR=4;ALG=PROD;AF=3.419e-05;NSAMP=1;MSQ=6.83;AC=1;AN=29246;NFAM=1
chr9	389593	71077_2	N	[chr3:40462030[N	508.34	LOW	SVTYPE=BND;POS=389593;STRANDS=--:16;CIPOS=-26,25;CIEND=-26,25;CIPOS95=0,0;CIEND95=0,0;MATEID=71077_1;EVENT=71077;SECONDARY;SU=16;PE=0;SR=16;ALG=PROD;AF=0.0005129;NSAMP=15;MSQ=23.59;AC=15;AN=29246;NFAM=15
chr9	392046	425653	N	<DEL>	83.72	PASS	SVTYPE=DEL;POS=392046;SVLEN=-75959;END=468005;STRANDS=+-:8;IMPRECISE;CIPOS=-10,276;CIEND=-360,9;CIPOS95=-2,59;CIEND95=-96,2;SU=8;PE=8;SR=0;ALG=PROD;AF=3.419e-05;NSAMP=1;MSQ=83.72;AC=1;AN=29246;NFAM=1
chr9	392660	425654_1	N	N[chr9:395624[	8950.72	PASS	SVTYPE=BND;POS=392660;STRANDS=+-:332;CIPOS=-3,2;CIEND=-4,1;CIPOS95=0,0;CIEND95=0,0;MATEID=425654_2;EVENT=425654;SU=332;PE=246;SR=86;ALG=PROD;AF=0.0003761;NSAMP=11;MSQ=813.7;RECLASSIFIED;AC=11;AN=29246;NFAM=3
chr9	395624	425654_2	N	]chr9:392660]N	8950.72	PASS	SVTYPE=BND;POS=392660;STRANDS=+-:332;CIPOS=-4,1;CIEND=-3,2;CIPOS95=0,0;CIEND95=0,0;MATEID=425654_1;EVENT=425654;SECONDARY;SU=332;PE=246;SR=86;ALG=PROD;AF=0.0003761;NSAMP=11;MSQ=813.7;RECLASSIFIED;AC=11;AN=29246;NFAM=3
chr9	397283	535069_1	N	]chr9:397682]N	624.49	LOW	SVTYPE=BND;POS=397283;STRANDS=-+:9;IMPRECISE;CIPOS=-447,29;CIEND=-30,494;CIPOS95=-88,29;CIEND95=-30,103;MATEID=535069_2;EVENT=535069;SU=9;PE=9;SR=0;ALG=PROD;AF=0.0009574;NSAMP=28;MSQ=12.36;RECLASSIFIED;AC=28;AN=29246;NFAM=28
chr9	397682	535069_2	N	N[chr9:397283[	624.49	LOW	SVTYPE=BND;POS=397283;STRANDS=-+:9;IMPRECISE;CIPOS=-30,494;CIEND=-447,29;CIPOS95=-30,103;CIEND95=-88,29;MATEID=535069_1;EVENT=535069;SECONDARY;SU=9;PE=9;SR=0;ALG=PROD;AF=0.0009574;NSAMP=28;MSQ=12.36;RECLASSIFIED;AC=28;AN=29246;NFAM=28
chr9	400003	425657_1	N	N[chr9:400628[	150104	LOW	SVTYPE=BND;POS=400003;STRANDS=+-:4;IMPRECISE;CIPOS=-10,9;CIEND=-10,9;CIPOS95=-3,3;CIEND95=-3,3;MATEID=425657_2;EVENT=425657;SU=4;PE=3;SR=1;ALG=PROD;AF=0.05177;NSAMP=1514;MSQ=56.08;RECLASSIFIED;AC=1514;AN=29246;NFAM=1460
chr9	400051	425658_1	N	N[chr9:400749[	74891.2	LOW	SVTYPE=BND;POS=400051;STRANDS=+-:10;IMPRECISE;CIPOS=-9,9;CIEND=-10,8;CIPOS95=-1,3;CIEND95=-3,1;MATEID=425658_2;EVENT=425658;SU=10;PE=9;SR=1;ALG=PROD;AF=0.02243;NSAMP=656;MSQ=63.83;RECLASSIFIED;AC=656;AN=29246;NFAM=629
chr9	400256	425662_1	N	N[chr9:400566[	1.51648e+06	LOW	SVTYPE=BND;POS=400256;STRANDS=+-:9;IMPRECISE;CIPOS=-28,20;CIEND=-22,28;CIPOS95=-3,3;CIEND95=-1,1;MATEID=425662_2;EVENT=425662;SU=9;PE=7;SR=2;ALG=PROD;AF=0.2747;NSAMP=8011;MSQ=112.18;RETAINED;RECLASSIFIED;AC=8033;AN=29246;NFAM=7476
chr9	400316	114905_1	N	[chr11:77192866[N	11044.1	LOW	SVTYPE=BND;POS=400316;STRANDS=--:44;CIPOS=-11,4;CIEND=-6,5;CIPOS95=0,0;CIEND95=0,0;MATEID=114905_2;EVENT=114905;SU=44;PE=0;SR=44;ALG=PROD;AF=0.004377;NSAMP=128;MSQ=30.14;AC=128;AN=29246;NFAM=128
chr9	400472	535070_1	N	]chr9:401003]N	4.4197e+06	LOW	SVTYPE=BND;POS=400472;STRANDS=-+:22998;IMPRECISE;CIPOS=-1251,384;CIEND=-719,951;CIPOS95=-506,384;CIEND95=-148,148;MATEID=535070_2;EVENT=535070;SU=22998;PE=21553;SR=1445;ALG=SUM;AF=0.5382;NSAMP=13668;MSQ=203.69;RETAINED;RECLASSIFIED;AC=15739;AN=29246;NFAM=12612
chr9	400566	425662_2	N	]chr9:400256]N	1.51648e+06	LOW	SVTYPE=BND;POS=400256;STRANDS=+-:9;IMPRECISE;CIPOS=-22,28;CIEND=-28,20;CIPOS95=-1,1;CIEND95=-3,3;MATEID=425662_1;EVENT=425662;SECONDARY;SU=9;PE=7;SR=2;ALG=PROD;AF=0.2747;NSAMP=8011;MSQ=112.18;RETAINED;RECLASSIFIED;AC=8033;AN=29246;NFAM=7476
chr9	400628	425657_2	N	]chr9:400003]N	150104	LOW	SVTYPE=BND;POS=400003;STRANDS=+-:4;IMPRECISE;CIPOS=-10,9;CIEND=-10,9;CIPOS95=-3,3;CIEND95=-3,3;MATEID=425657_1;EVENT=425657;SECONDARY;SU=4;PE=3;SR=1;ALG=PROD;AF=0.05177;NSAMP=1514;MSQ=56.08;RECLASSIFIED;AC=1514;AN=29246;NFAM=1460
chr9	400749	425658_2	N	]chr9:400051]N	74891.2	LOW	SVTYPE=BND;POS=400051;STRANDS=+-:10;IMPRECISE;CIPOS=-10,8;CIEND=-9,9;CIPOS95=-3,1;CIEND95=-1,3;MATEID=425658_1;EVENT=425658;SECONDARY;SU=10;PE=9;SR=1;ALG=PROD;AF=0.02243;NSAMP=656;MSQ=63.83;RECLASSIFIED;AC=656;AN=29246;NFAM=629
chr9	400928	425675_1	N	N[chr9:401022[	138.3	LOW	SVTYPE=BND;POS=400928;STRANDS=+-:6;CIPOS=-26,25;CIEND=-26,25;CIPOS95=0,0;CIEND95=0,0;MATEID=425675_2;EVENT=425675;SU=6;PE=0;SR=6;ALG=PROD;AF=3.419e-05;NSAMP=1;MSQ=131.81;RETAINED;RECLASSIFIED;AC=1;AN=29246;NFAM=1
chr9	400939	114904_1	N	[chr11:77192866[N	32918.9	LOW	SVTYPE=BND;POS=400939;STRANDS=--:841;CIPOS=0,0;CIEND=0,0;CIPOS95=0,0;CIEND95=0,0;MATEID=114904_2;EVENT=114904;SU=841;PE=11;SR=830;ALG=PROD;AF=0.009711;NSAMP=284;MSQ=45.45;AC=284;AN=29246;NFAM=282
chr9	401003	535070_2	N	N[chr9:400472[	4.4197e+06	LOW	SVTYPE=BND;POS=400472;STRANDS=-+:22998;IMPRECISE;CIPOS=-719,951;CIEND=-1251,384;CIPOS95=-148,148;CIEND95=-506,384;MATEID=535070_1;EVENT=535070;SECONDARY;SU=22998;PE=21553;SR=1445;ALG=SUM;AF=0.5382;NSAMP=13668;MSQ=203.69;RETAINED;RECLASSIFIED;AC=15739;AN=29246;NFAM=12612
chr9	401022	425675_2	N	]chr9:400928]N	138.3	LOW	SVTYPE=BND;POS=400928;STRANDS=+-:6;CIPOS=-26,25;CIEND=-26,25;CIPOS95=0,0;CIEND95=0,0;MATEID=425675_1;EVENT=425675;SECONDARY;SU=6;PE=0;SR=6;ALG=PROD;AF=3.419e-05;NSAMP=1;MSQ=131.81;RETAINED;RECLASSIFIED;AC=1;AN=29246;NFAM=1
chr9	403142	606570_1	N	[chr9:403604[N	131.05	LOW	SVTYPE=BND;POS=403142;STRANDS=--:14;IMPRECISE;CIPOS=-10,5;CIEND=-10,9;CIPOS95=-3,0;CIEND95=-3,3;MATEID=606570_2;EVENT=606570;SU=14;PE=13;SR=1;ALG=PROD;AF=3.419e-05;NSAMP=1;MSQ=131.05;AC=1;AN=29246;NFAM=1
chr9	403265	606571_1	N	N]chr9:518475]	460.62	LOW	SVTYPE=BND;POS=403265;STRANDS=++:40;CIPOS=-22,21;CIEND=-23,21;CIPOS95=0,0;CIEND95=0,0;MATEID=606571_2;EVENT=606571;SU=40;PE=15;SR=25;ALG=PROD;AF=3.419e-05;NSAMP=1;MSQ=338.14;AC=1;AN=29246;NFAM=1
chr9	403603	535093	N	<DUP>	195.27	PASS	SVTYPE=DUP;POS=403603;SVLEN=114871;END=518474;STRANDS=-+:13;IMPRECISE;CIPOS=-236,29;CIEND=-30,432;CIPOS95=-72,29;CIEND95=-30,70;SU=13;PE=13;SR=0;ALG=PROD;AF=3.419e-05;NSAMP=1;MSQ=146.32;AC=1;AN=29246;NFAM=1
chr9	403604	117390_1	N	]chr19:31228282]N	38.5	LOW	SVTYPE=BND;POS=403604;STRANDS=-+:7;CIPOS=-5,4;CIEND=-5,4;CIPOS95=0,0;CIEND95=0,0;MATEID=117390_2;EVENT=117390;SU=7;PE=0;SR=7;ALG=PROD;AF=3.419e-05;NSAMP=1;MSQ=38.5;AC=1;AN=29246;NFAM=1
chr9	403604	606570_2	N	[chr9:403142[N	131.05	LOW	SVTYPE=BND;POS=403604;STRANDS=--:14;IMPRECISE;CIPOS=-10,9;CIEND=-10,5;CIPOS95=-3,3;CIEND95=-3,0;MATEID=606570_1;EVENT=606570;SECONDARY;SU=14;PE=13;SR=1;ALG=PROD;AF=3.419e-05;NSAMP=1;MSQ=131.05;AC=1;AN=29246;NFAM=1
chr9	403857	116560_1	N	]chr16:5856140]N	795.82	LOW	SVTYPE=BND;POS=403857;STRANDS=-+:9;IMPRECISE;CIPOS=-677,29;CIEND=-30,335;CIPOS95=-189,29;CIEND95=-30,55;MATEID=116560_2;EVENT=116560;SU=9;PE=9;SR=0;ALG=PROD;AF=0.0008206;NSAMP=24;MSQ=25.37;AC=24;AN=29246;NFAM=24
chr9	403858	90731_2	N	]chr5:82908850]N	47.12	LOW	SVTYPE=BND;POS=403858;STRANDS=+-:4;IMPRECISE;CIPOS=-601,29;CIEND=-30,375;CIPOS95=-195,29;CIEND95=-30,75;MATEID=90731_1;EVENT=90731;SECONDARY;SU=4;PE=4;SR=0;ALG=PROD;AF=3.419e-05;NSAMP=1;MSQ=41.83;AC=1;AN=29246;NFAM=1
chr9	403859	118540_1	N	]chrX:120355061]N	538.04	LOW	SVTYPE=BND;POS=403859;STRANDS=-+:13;IMPRECISE;CIPOS=-573,29;CIEND=-30,352;CIPOS95=-125,29;CIEND95=-30,40;MATEID=118540_2;EVENT=118540;SU=13;PE=13;SR=0;ALG=PROD;AF=0.0005471;NSAMP=16;MSQ=25.98;AC=16;AN=29246;NFAM=16
chr9	403862	16284_2	N	[chr1:116305904[N	3031.16	LOW	SVTYPE=BND;POS=403862;STRANDS=--:141;IMPRECISE;CIPOS=-20,9;CIEND=-20,3;CIPOS95=-2,2;CIEND95=0,0;MATEID=16284_1;EVENT=16284;SECONDARY;SU=141;PE=140;SR=1;ALG=PROD;AF=0.002052;NSAMP=60;MSQ=27.79;AC=60;AN=29246;NFAM=60
chr9	403887	606572_1	N	N]chr9:25186766]	144.09	LOW	SVTYPE=BND;POS=403887;STRANDS=++:5;IMPRECISE;CIPOS=-10,580;CIEND=-9,600;CIPOS95=-1,166;CIEND95=0,212;MATEID=606572_2;EVENT=606572;SU=5;PE=5;SR=0;ALG=PROD;AF=6.839e-05;NSAMP=2;MSQ=8.43;AC=2;AN=29246;NFAM=2
chr9	403893	81371_2	N	[chr4:75174895[N	848.39	LOW	SVTYPE=BND;POS=403893;STRANDS=--:12;IMPRECISE;CIPOS=-689,26;CIEND=-428,29;CIPOS95=-138,26;CIEND95=-49,29;MATEID=81371_1;EVENT=81371;SECONDARY;SU=12;PE=12;SR=0;ALG=PROD;AF=0.0008206;NSAMP=24;MSQ=20.05;AC=24;AN=29246;NFAM=24
chr9	403895	90732_2	N	]chr5:107476056]N	8159.29	LOW	SVTYPE=BND;POS=403895;STRANDS=+-:5;IMPRECISE;CIPOS=-30,26;CIEND=-30,29;CIPOS95=-1,1;CIEND95=-1,1;MATEID=90732_1;EVENT=90732;SECONDARY;SU=5;PE=2;SR=3;ALG=PROD;AF=0.01098;NSAMP=304;MSQ=16.21;AC=321;AN=29246;NFAM=302
chr9	403916	425677	N	<DEL>	1.21235e+06	PASS	SVTYPE=DEL;POS=403916;SVLEN=-78;END=403994;STRANDS=+-:9925;CIPOS=0,0;CIEND=0,0;CIPOS95=0,0;CIEND95=0,0;SU=9925;PE=154;SR=9771;ALG=PROD;AF=0.3359;NSAMP=7024;MSQ=112.48;MEDGQR=2.47;Q10GQR=1.96;AC=9588;AN=28540;NFAM=6628
chr9	403929	118349_1	N	N]chrX:57009398]	341239	LOW	SVTYPE=BND;POS=403929;STRANDS=++:4;CIPOS=-49,48;CIEND=-49,48;CIPOS95=0,0;CIEND95=0,0;MATEID=118349_2;EVENT=118349;SU=4;PE=0;SR=4;ALG=PROD;AF=0.1702;NSAMP=4585;MSQ=42.61;AC=4977;AN=29246;NFAM=4336
chr9	403972	16285_2	N	N]chr1:116305927]	4565.22	LOW	SVTYPE=BND;POS=403972;STRANDS=++:288;CIPOS=-2,7;CIEND=-7,5;CIPOS95=0,0;CIEND95=0,0;MATEID=16285_1;EVENT=16285;SECONDARY;SU=288;PE=167;SR=121;ALG=PROD;AF=0.003419;NSAMP=100;MSQ=32.91;AC=100;AN=29246;NFAM=99
chr9	403979	118598_1	N	]chrX:142551013]N	35340.5	LOW	SVTYPE=BND;POS=403979;STRANDS=-+:27;CIPOS=-9,8;CIEND=-9,8;CIPOS95=0,0;CIEND95=0,0;MATEID=118598_2;EVENT=118598;SU=27;PE=0;SR=27;ALG=PROD;AF=0.02753;NSAMP=782;MSQ=34.5;AC=805;AN=29246;NFAM=765
chr9	403988	118541_1	N	N[chrX:120355089[	69.3	LOW	SVTYPE=BND;POS=403988;STRANDS=+-:4;IMPRECISE;CIPOS=-30,722;CIEND=-471,29;CIPOS95=-30,152;CIEND95=-113,29;MATEID=118541_2;EVENT=118541;SU=4;PE=4;SR=0;ALG=PROD;AF=6.839e-05;NSAMP=2;MSQ=23.89;AC=2;AN=29246;NFAM=2
chr9	403995	115715_1	N	[chr13:70246564[N	263455	LOW	SVTYPE=BND;POS=403995;STRANDS=--:4;CIPOS=-9,8;CIEND=-9,8;CIPOS95=0,0;CIEND95=0,0;MATEID=115715_2;EVENT=115715;SU=4;PE=0;SR=4;ALG=PROD;AF=0.1154;NSAMP=3334;MSQ=52.49;AC=3376;AN=29246;NFAM=3217
chr9	404005	116519_1	N	N]chr16:64738132]	13727.1	LOW	SVTYPE=BND;POS=404005;STRANDS=++:11;IMPRECISE;CIPOS=-24,29;CIEND=-30,29;CIPOS95=-1,1;CIEND95=-1,1;MATEID=116519_2;EVENT=116519;SU=11;PE=8;SR=3;ALG=PROD;AF=0.01077;NSAMP=315;MSQ=22.7;AC=315;AN=29246;NFAM=310
chr9	404008	81372_2	N	N]chr4:75174838]	190.18	LOW	SVTYPE=BND;POS=404008;STRANDS=++:4;IMPRECISE;CIPOS=-10,641;CIEND=-10,586;CIPOS95=-1,229;CIEND95=-1,202;MATEID=81372_1;EVENT=81372;SECONDARY;SU=4;PE=4;SR=0;ALG=PROD;AF=0.0003419;NSAMP=10;MSQ=11.25;AC=10;AN=29246;NFAM=10
chr9	404009	107162_2	N	N]chr7:29645251]	2557.66	LOW	SVTYPE=BND;POS=404009;STRANDS=++:39;CIPOS=-9,8;CIEND=-9,8;CIPOS95=0,0;CIEND95=0,0;MATEID=107162_1;EVENT=107162;SECONDARY;SU=39;PE=0;SR=39;ALG=PROD;AF=0.00277;NSAMP=74;MSQ=16.54;AC=81;AN=29246;NFAM=74
chr9	404009	115031_1	N	N[chr11:120267612[	453.67	LOW	SVTYPE=BND;POS=404009;STRANDS=+-:23;IMPRECISE;CIPOS=-11,27;CIEND=-30,29;CIPOS95=-1,1;CIEND95=0,0;MATEID=115031_2;EVENT=115031;SU=23;PE=19;SR=4;ALG=PROD;AF=0.0005471;NSAMP=16;MSQ=19.54;AC=16;AN=29246;NFAM=16
chr9	404012	107163_2	N	N[chr7:139445752[	1235.18	LOW	SVTYPE=BND;POS=404012;STRANDS=-+:4;IMPRECISE;CIPOS=-29,29;CIEND=-30,29;CIPOS95=-1,1;CIEND95=-1,1;MATEID=107163_1;EVENT=107163;SECONDARY;SU=4;PE=2;SR=2;ALG=PROD;AF=0.001607;NSAMP=47;MSQ=15.29;AC=47;AN=29246;NFAM=46
chr9	404012	425678_1	N	N[chr9:117534552[	7429.16	LOW	SVTYPE=BND;POS=404012;STRANDS=+-:5;CIPOS=-10,9;CIEND=-10,9;CIPOS95=0,0;CIEND95=0,0;MATEID=425678_2;EVENT=425678;SU=5;PE=0;SR=5;ALG=PROD;AF=0.007967;NSAMP=231;MSQ=25.7;RECLASSIFIED;AC=233;AN=29246;NFAM=230
chr9	408869	16286_2	N	N]chr1:81606788]	2912.95	LOW	SVTYPE=BND;POS=408869;STRANDS=++:44;CIPOS=-9,8;CIEND=-9,8;CIPOS95=0,0;CIEND95=0,0;MATEID=16286_1;EVENT=16286;SECONDARY;SU=44;PE=0;SR=44;ALG=PROD;AF=0.003522;NSAMP=103;MSQ=23.93;AC=103;AN=29246;NFAM=103
chr9	408909	114746_1	N	[chr11:27659632[N	3882.43	LOW	SVTYPE=BND;POS=408909;STRANDS=--:13;CIPOS=-29,28;CIEND=-29,28;CIPOS95=0,0;CIEND95=0,0;MATEID=114746_2;EVENT=114746;SU=13;PE=0;SR=13;ALG=PROD;AF=0.004103;NSAMP=120;MSQ=27.69;AC=120;AN=29246;NFAM=120
chr9	411151	535094	N	<DUP>	56.72	PASS	SVTYPE=DUP;POS=411151;SVLEN=1019;END=412170;STRANDS=-+:7;IMPRECISE;CIPOS=-10,3;CIEND=-9,9;CIPOS95=-7,0;CIEND95=-1,3;SU=7;PE=6;SR=1;ALG=PROD;AF=3.419e-05;NSAMP=1;MSQ=56.02;AC=1;AN=29246;NFAM=1
chr9	411253	425679	N	<DEL>	734.41	PASS	SVTYPE=DEL;POS=411253;SVLEN=-24574;END=435827;STRANDS=+-:27;CIPOS=-10,9;CIEND=-10,9;CIPOS95=0,0;CIEND95=0,0;SU=27;PE=17;SR=10;ALG=PROD;AF=3.419e-05;NSAMP=1;MSQ=734.41;AC=1;AN=29246;NFAM=1
chr9	415693	115444_1	N	[chr12:102728524[N	7478.62	LOW	SVTYPE=BND;POS=415693;STRANDS=--:7;CIPOS=-5,4;CIEND=-5,4;CIPOS95=0,0;CIEND95=0,0;MATEID=115444_2;EVENT=115444;SU=7;PE=0;SR=7;ALG=PROD;AF=0.00465;NSAMP=136;MSQ=31.79;AC=136;AN=29246;NFAM=136
chr9	415693	118638_1	N	[chrX:153994609[N	162879	LOW	SVTYPE=BND;POS=415693;STRANDS=--:149,++:80;IMPRECISE;CIPOS=-50,63;CIEND=-50,92;CIPOS95=-14,14;CIEND95=-43,43;MATEID=118638_2;EVENT=118638;SU=229;PE=0;SR=229;ALG=SUM;AF=0.06165;NSAMP=1803;MSQ=53.43;AC=1803;AN=29246;NFAM=1749
chr9	420324	535095_1	N	]chr9:421536]N	19.08	LOW	SVTYPE=BND;POS=420324;STRANDS=-+:8;IMPRECISE;CIPOS=-10,9;CIEND=-10,9;CIPOS95=-1,1;CIEND95=-1,1;MATEID=535095_2;EVENT=535095;SU=8;PE=5;SR=3;ALG=PROD;AF=3.419e-05;NSAMP=1;MSQ=19.08;RECLASSIFIED;AC=1;AN=29246;NFAM=1
chr9	420545	425681_1	N	N[chr9:421538[	176.58	LOW	SVTYPE=BND;POS=420545;STRANDS=+-:13;CIPOS=-10,9;CIEND=-6,4;CIPOS95=0,0;CIEND95=0,0;MATEID=425681_2;EVENT=425681;SU=13;PE=7;SR=6;ALG=PROD;AF=3.419e-05;NSAMP=1;MSQ=176.58;RECLASSIFIED;AC=1;AN=29246;NFAM=1
chr9	421536	535095_2	N	N[chr9:420324[	19.08	LOW	SVTYPE=BND;POS=420324;STRANDS=-+:8;IMPRECISE;CIPOS=-10,9;CIEND=-10,9;CIPOS95=-1,1;CIEND95=-1,1;MATEID=535095_1;EVENT=535095;SECONDARY;SU=8;PE=5;SR=3;ALG=PROD;AF=3.419e-05;NSAMP=1;MSQ=19.08;RECLASSIFIED;AC=1;AN=29246;NFAM=1
chr9	421538	425681_2	N	]chr9:420545]N	176.58	LOW	SVTYPE=BND;POS=420545;STRANDS=+-:13;CIPOS=-6,4;CIEND=-10,9;CIPOS95=0,0;CIEND95=0,0;MATEID=425681_1;EVENT=425681;SECONDARY;SU=13;PE=7;SR=6;ALG=PROD;AF=3.419e-05;NSAMP=1;MSQ=176.58;RECLASSIFIED;AC=1;AN=29246;NFAM=1
chr9	421675	425682	N	<DEL>	632.55	PASS	SVTYPE=DEL;POS=421675;SVLEN=-716;END=422391;STRANDS=+-:26;CIPOS=-8,9;CIEND=-10,9;CIPOS95=0,0;CIEND95=0,0;SU=26;PE=15;SR=11;ALG=PROD;AF=3.419e-05;NSAMP=1;MSQ=632.53;AC=1;AN=29246;NFAM=1
chr9	425330	425684_1	N	N[chr9:914312[	176.74	LOW	SVTYPE=BND;POS=425330;STRANDS=+-:11;IMPRECISE;CIPOS=-30,375;CIEND=-496,29;CIPOS95=-30,56;CIEND95=-91,29;MATEID=425684_2;EVENT=425684;SU=11;PE=11;SR=0;ALG=PROD;AF=0.0001368;NSAMP=4;MSQ=44.19;RECLASSIFIED;AC=4;AN=29246;NFAM=4
chr9	425414	535096_1	N	]chr9:914525]N	28.4	LOW	SVTYPE=BND;POS=425414;STRANDS=-+:8;IMPRECISE;CIPOS=-360,29;CIEND=-30,514;CIPOS95=-54,29;CIEND95=-30,105;MATEID=535096_2;EVENT=535096;SU=8;PE=8;SR=0;ALG=PROD;AF=6.839e-05;NSAMP=2;MSQ=14.19;RECLASSIFIED;AC=2;AN=29246;NFAM=2
chr9	442597	425685_1	N	N[chr9:442878[	57494.5	PASS	SVTYPE=BND;POS=442597;STRANDS=+-:1612;CIPOS=0,0;CIEND=0,0;CIPOS95=0,0;CIEND95=0,0;MATEID=425685_2;EVENT=425685;SU=1612;PE=138;SR=1474;ALG=PROD;AF=0.004992;NSAMP=146;MSQ=312.95;RECLASSIFIED;AC=146;AN=29246;NFAM=137
chr9	442878	425685_2	N	]chr9:442597]N	57494.5	PASS	SVTYPE=BND;POS=442597;STRANDS=+-:1612;CIPOS=0,0;CIEND=0,0;CIPOS95=0,0;CIEND95=0,0;MATEID=425685_1;EVENT=425685;SECONDARY;SU=1612;PE=138;SR=1474;ALG=PROD;AF=0.004992;NSAMP=146;MSQ=312.95;RECLASSIFIED;AC=146;AN=29246;NFAM=137
chr9	447631	425686	N	<DEL>	1055.09	PASS	SVTYPE=DEL;POS=447631;SVLEN=-260;END=447891;STRANDS=+-:28;CIPOS=-30,24;CIEND=-23,21;CIPOS95=0,0;CIEND95=0,0;SU=28;PE=1;SR=27;ALG=PROD;AF=6.839e-05;NSAMP=2;MSQ=524.44;AC=2;AN=29246;NFAM=2
chr9	451987	115638_1	N	]chr13:40722313]N	6762.9	LOW	SVTYPE=BND;POS=451987;STRANDS=-+:4;IMPRECISE;CIPOS=-10,8;CIEND=-9,8;CIPOS95=-1,0;CIEND95=0,0;MATEID=115638_2;EVENT=115638;SU=4;PE=0;SR=4;ALG=PROD;AF=0.007557;NSAMP=220;MSQ=25.53;AC=221;AN=29246;NFAM=218
chr9	451989	116675_1	N	]chr16:72020386]N	22768.9	LOW	SVTYPE=BND;POS=451989;STRANDS=-+:4;IMPRECISE;CIPOS=-10,9;CIEND=-10,9;CIPOS95=-1,1;CIEND95=-1,1;MATEID=116675_2;EVENT=116675;SU=4;PE=1;SR=3;ALG=PROD;AF=0.01891;NSAMP=503;MSQ=36.47;AC=553;AN=29246;NFAM=488
chr9	451991	115342_1	N	[chr12:73470326[N	5872.54	LOW	SVTYPE=BND;POS=451991;STRANDS=--:13;CIPOS=-25,28;CIEND=-29,26;CIPOS95=0,0;CIEND95=0,0;MATEID=115342_2;EVENT=115342;SU=13;PE=5;SR=8;ALG=PROD;AF=0.005984;NSAMP=174;MSQ=26.68;AC=175;AN=29246;NFAM=172
chr9	456714	425687_1	N	N[chr9:457256[	16869.7	PASS	SVTYPE=BND;POS=456714;STRANDS=+-:619;CIPOS=-2,1;CIEND=-2,1;CIPOS95=0,0;CIEND95=0,0;MATEID=425687_2;EVENT=425687;SU=619;PE=313;SR=306;ALG=PROD;AF=0.000889;NSAMP=26;MSQ=474.9;RECLASSIFIED;AC=26;AN=29246;NFAM=25
chr9	457256	425687_2	N	]chr9:456714]N	16869.7	PASS	SVTYPE=BND;POS=456714;STRANDS=+-:619;CIPOS=-2,1;CIEND=-2,1;CIPOS95=0,0;CIEND95=0,0;MATEID=425687_1;EVENT=425687;SECONDARY;SU=619;PE=313;SR=306;ALG=PROD;AF=0.000889;NSAMP=26;MSQ=474.9;RECLASSIFIED;AC=26;AN=29246;NFAM=25
chr9	464336	425688	N	<DEL>	716.25	PASS	SVTYPE=DEL;POS=464336;SVLEN=-2464;END=466800;STRANDS=+-:31;CIPOS=-10,9;CIEND=-2,0;CIPOS95=0,0;CIEND95=0,0;SU=31;PE=17;SR=14;ALG=PROD;AF=3.419e-05;NSAMP=1;MSQ=716.25;AC=1;AN=29246;NFAM=1
chr9	466409	425689	N	<DEL>	482.43	PASS	SVTYPE=DEL;POS=466409;SVLEN=-1959;END=468368;STRANDS=+-:9;CIPOS=-4,3;CIEND=-4,3;CIPOS95=0,0;CIEND95=0,0;SU=9;PE=0;SR=9;ALG=PROD;AF=3.419e-05;NSAMP=1;MSQ=482.43;AC=1;AN=29246;NFAM=1
chr9	467583	99371_2	N	N[chr6:156677506[	279.94	LOW	SVTYPE=BND;POS=467583;STRANDS=-+:4;IMPRECISE;CIPOS=-10,519;CIEND=-625,9;CIPOS95=-2,166;CIEND95=-214,1;MATEID=99371_1;EVENT=99371;SECONDARY;SU=4;PE=4;SR=0;ALG=PROD;AF=0.0002735;NSAMP=8;MSQ=26.59;AC=8;AN=29246;NFAM=8
chr9	467638	115917_1	N	N[chr14:35525192[	62808.9	LOW	SVTYPE=BND;POS=467638;STRANDS=+-:327;IMPRECISE;CIPOS=-24,161;CIEND=-347,9;CIPOS95=-4,4;CIEND95=-25,9;MATEID=115917_2;EVENT=115917;SU=327;PE=327;SR=0;ALG=PROD;AF=0.03635;NSAMP=1063;MSQ=50.12;AC=1063;AN=29246;NFAM=1047
chr9	467904	425690	N	<DEL>	875.12	PASS	SVTYPE=DEL;POS=467904;SVLEN=-21122;END=489026;STRANDS=+-:39;CIPOS=-23,22;CIEND=-23,21;CIPOS95=0,0;CIEND95=0,0;SU=39;PE=20;SR=19;ALG=PROD;AF=6.839e-05;NSAMP=2;MSQ=437.56;AC=2;AN=29246;NFAM=2
chr9	468148	425691_1	N	N[chr9:468449[	35.51	LOW	SVTYPE=BND;POS=468148;STRANDS=+-:4;CIPOS=-9,8;CIEND=-9,8;CIPOS95=0,0;CIEND95=0,0;MATEID=425691_2;EVENT=425691;SU=4;PE=0;SR=4;ALG=PROD;AF=6.839e-05;NSAMP=2;MSQ=5.73;RECLASSIFIED;AC=2;AN=29246;NFAM=2
chr9	468449	425691_2	N	]chr9:468148]N	35.51	LOW	SVTYPE=BND;POS=468148;STRANDS=+-:4;CIPOS=-9,8;CIEND=-9,8;CIPOS95=0,0;CIEND95=0,0;MATEID=425691_1;EVENT=425691;SECONDARY;SU=4;PE=0;SR=4;ALG=PROD;AF=6.839e-05;NSAMP=2;MSQ=5.73;RECLASSIFIED;AC=2;AN=29246;NFAM=2
chr9	470187	425693	N	<DEL>	121.49	PASS	SVTYPE=DEL;POS=470187;SVLEN=-83;END=470270;STRANDS=+-:4;CIPOS=-9,8;CIEND=-9,8;CIPOS95=0,0;CIEND95=0,0;SU=4;PE=0;SR=4;ALG=PROD;AF=3.419e-05;NSAMP=1;MSQ=26.93;AC=1;AN=29246;NFAM=1
chr9	475121	606575_1	N	N]chr9:499637]	441.68	LOW	SVTYPE=BND;POS=475121;STRANDS=++:54;CIPOS=-24,23;CIEND=-30,29;CIPOS95=0,0;CIEND95=0,0;MATEID=606575_2;EVENT=606575;SU=54;PE=33;SR=21;ALG=PROD;AF=3.419e-05;NSAMP=1;MSQ=343.83;AC=1;AN=29246;NFAM=1
chr9	489358	425694	N	<DEL>	1489.16	PASS	SVTYPE=DEL;POS=489358;SVLEN=-150;END=489508;STRANDS=+-:65;CIPOS=-30,29;CIEND=-23,22;CIPOS95=0,0;CIEND95=0,0;SU=65;PE=1;SR=64;ALG=PROD;AF=0.000171;NSAMP=5;MSQ=239.09;AC=5;AN=29246;NFAM=1
chr9	490533	535100	N	<DUP>	860.85	PASS	SVTYPE=DUP;POS=490533;SVLEN=163745;END=654278;STRANDS=-+:83;CIPOS=-30,29;CIEND=-30,29;CIPOS95=0,0;CIEND95=0,0;SU=83;PE=47;SR=36;ALG=PROD;AF=0.0001026;NSAMP=3;MSQ=286.79;AC=3;AN=29246;NFAM=3
chr9	492856	606578	N	<INV>	46.3	LOW	SVTYPE=INV;POS=492856;SVLEN=1018;END=493874;STRANDS=++:2,--:5;IMPRECISE;CIPOS=-13,9;CIEND=-148,203;CIPOS95=-5,2;CIEND95=-118,113;SU=7;PE=7;SR=0;ALG=PROD;AF=6.839e-05;NSAMP=2;MSQ=23.15;AC=2;AN=29246;NFAM=2
chr9	493058	425696	N	<DEL>	413.48	PASS	SVTYPE=DEL;POS=493058;SVLEN=-5169;END=498227;STRANDS=+-:18;CIPOS=-6,7;CIEND=-10,9;CIPOS95=0,0;CIEND95=0,0;SU=18;PE=14;SR=4;ALG=PROD;AF=3.419e-05;NSAMP=1;MSQ=413.48;AC=1;AN=29246;NFAM=1
chr9	493411	425697_1	N	N[chr9:494905[	12438.4	PASS	SVTYPE=BND;POS=493411;STRANDS=+-:542;CIPOS=-2,1;CIEND=-2,0;CIPOS95=0,0;CIEND95=0,0;MATEID=425697_2;EVENT=425697;SU=542;PE=301;SR=241;ALG=PROD;AF=0.0009574;NSAMP=28;MSQ=444.23;RECLASSIFIED;AC=28;AN=29246;NFAM=28
chr9	494905	425697_2	N	]chr9:493411]N	12438.4	PASS	SVTYPE=BND;POS=493411;STRANDS=+-:542;CIPOS=-2,0;CIEND=-2,1;CIPOS95=0,0;CIEND95=0,0;MATEID=425697_1;EVENT=425697;SECONDARY;SU=542;PE=301;SR=241;ALG=PROD;AF=0.0009574;NSAMP=28;MSQ=444.23;RECLASSIFIED;AC=28;AN=29246;NFAM=28
chr9	497444	425698_1	N	N[chr9:497858[	178.92	LOW	SVTYPE=BND;POS=497444;STRANDS=+-:4;IMPRECISE;CIPOS=-7,8;CIEND=-7,9;CIPOS95=-1,3;CIEND95=0,3;MATEID=425698_2;EVENT=425698;SU=4;PE=0;SR=4;ALG=PROD;AF=0.0002052;NSAMP=6;MSQ=17.66;RECLASSIFIED;AC=6;AN=29246;NFAM=6
chr9	497858	425698_2	N	]chr9:497444]N	178.92	LOW	SVTYPE=BND;POS=497444;STRANDS=+-:4;IMPRECISE;CIPOS=-7,9;CIEND=-7,8;CIPOS95=0,3;CIEND95=-1,3;MATEID=425698_1;EVENT=425698;SECONDARY;SU=4;PE=0;SR=4;ALG=PROD;AF=0.0002052;NSAMP=6;MSQ=17.66;RECLASSIFIED;AC=6;AN=29246;NFAM=6
chr9	499637	606575_2	N	N]chr9:475121]	441.68	LOW	SVTYPE=BND;POS=499637;STRANDS=++:54;CIPOS=-30,29;CIEND=-24,23;CIPOS95=0,0;CIEND95=0,0;MATEID=606575_1;EVENT=606575;SECONDARY;SU=54;PE=33;SR=21;ALG=PROD;AF=3.419e-05;NSAMP=1;MSQ=343.83;AC=1;AN=29246;NFAM=1
chr9	508546	425700	N	<DEL>	329393	PASS	SVTYPE=DEL;POS=508546;SVLEN=-279;END=508825;STRANDS=+-:9462;CIPOS=0,0;CIEND=0,0;CIPOS95=0,0;CIEND95=0,0;SU=9462;PE=694;SR=8768;ALG=PROD;AF=0.02636;NSAMP=747;MSQ=367.49;MEDGQR=2.72;Q10GQR=2.44;AC=771;AN=29246;NFAM=728
chr9	513835	425701	N	<DEL>	359.72	PASS	SVTYPE=DEL;POS=513835;SVLEN=-141;END=513976;STRANDS=+-:9;CIPOS=-4,3;CIEND=-4,3;CIPOS95=0,0;CIEND95=0,0;SU=9;PE=0;SR=9;ALG=PROD;AF=3.419e-05;NSAMP=1;MSQ=359.69;AC=1;AN=29246;NFAM=1
chr9	514093	116746_1	N	]chr17:10738925]N	24120.5	LOW	SVTYPE=BND;POS=514093;STRANDS=-+:472;IMPRECISE;CIPOS=-815,80;CIEND=-91,729;CIPOS95=-151,80;CIEND95=-91,139;MATEID=116746_2;EVENT=116746;SU=472;PE=472;SR=0;ALG=SUM;AF=0.02513;NSAMP=735;MSQ=22.26;AC=735;AN=29246;NFAM=723
chr9	514128	118130_1	N	]chr22:49237693]N	182847	LOW	SVTYPE=BND;POS=514128;STRANDS=-+:10;CIPOS=-30,25;CIEND=-30,29;CIPOS95=0,0;CIEND95=0,0;MATEID=118130_2;EVENT=118130;SU=10;PE=6;SR=4;ALG=PROD;AF=0.1394;NSAMP=4071;MSQ=27.78;AC=4078;AN=29246;NFAM=3941
chr9	514136	116572_1	N	]chr16:9394746]N	54.63	LOW	SVTYPE=BND;POS=514136;STRANDS=-+:4;IMPRECISE;CIPOS=-10,8;CIEND=-10,9;CIPOS95=-1,0;CIEND95=-1,1;MATEID=116572_2;EVENT=116572;SU=4;PE=1;SR=3;ALG=PROD;AF=6.839e-05;NSAMP=2;MSQ=21.07;AC=2;AN=29246;NFAM=2
chr9	514143	425702	N	<DEL>	256424	PASS	SVTYPE=DEL;POS=514143;SVLEN=-13788;END=527931;STRANDS=+-:7831;CIPOS=0,0;CIEND=0,0;CIPOS95=0,0;CIEND95=0,0;SU=7831;PE=6350;SR=1481;ALG=PROD;AF=0.02069;NSAMP=591;MSQ=363.63;MEDGQR=2.7;Q10GQR=2.1;AC=605;AN=29246;NFAM=569
chr9	514144	81373_2	N	N[chr4:7449007[	48088.5	LOW	SVTYPE=BND;POS=514144;STRANDS=-+:36;IMPRECISE;CIPOS=-13,337;CIEND=-363,29;CIPOS95=-13,63;CIEND95=-19,19;MATEID=81373_1;EVENT=81373;SECONDARY;SU=36;PE=36;SR=0;ALG=PROD;AF=0.03665;NSAMP=1057;MSQ=35.08;AC=1072;AN=29246;NFAM=1023
chr9	514160	118148_1	N	N]chrX:2228275]	34176.6	LOW	SVTYPE=BND;POS=514160;STRANDS=++:71;IMPRECISE;CIPOS=-27,275;CIEND=-48,184;CIPOS95=-12,12;CIEND95=-9,9;MATEID=118148_2;EVENT=118148;SU=71;PE=71;SR=0;ALG=PROD;AF=0.03378;NSAMP=983;MSQ=25.45;AC=988;AN=29246;NFAM=965
chr9	514192	56203_2	N	N[chr2:17946522[	103649	LOW	SVTYPE=BND;POS=514192;STRANDS=-+:470;IMPRECISE;CIPOS=-15,130;CIEND=-298,10;CIPOS95=-3,3;CIEND95=-18,10;MATEID=56203_1;EVENT=56203;SECONDARY;SU=470;PE=470;SR=0;ALG=PROD;AF=0.06541;NSAMP=1913;MSQ=40.02;AC=1913;AN=29246;NFAM=1857
chr9	514198	116747_1	N	N[chr17:10739027[	89617	LOW	SVTYPE=BND;POS=514198;STRANDS=+-:34;CIPOS=-8,8;CIEND=-9,8;CIPOS95=0,0;CIEND95=0,0;MATEID=116747_2;EVENT=116747;SU=34;PE=7;SR=27;ALG=PROD;AF=0.09085;NSAMP=2501;MSQ=21.68;AC=2657;AN=29246;NFAM=2415
chr9	515234	425703	N	<DEL>	222.62	PASS	SVTYPE=DEL;POS=515234;SVLEN=-12777;END=528011;STRANDS=+-:15;IMPRECISE;CIPOS=-30,575;CIEND=-570,40;CIPOS95=-30,177;CIEND95=-98,40;SU=15;PE=15;SR=0;ALG=SUM;AF=6.839e-05;NSAMP=2;MSQ=111.31;AC=2;AN=29246;NFAM=2
chr9	516999	114797_1	N	[chr11:44001780[N	2372.53	LOW	SVTYPE=BND;POS=516999;STRANDS=--:64;CIPOS=-6,6;CIEND=-7,5;CIPOS95=0,0;CIEND95=0,0;MATEID=114797_2;EVENT=114797;SU=64;PE=0;SR=64;ALG=PROD;AF=0.001778;NSAMP=52;MSQ=20.29;AC=52;AN=29246;NFAM=51
chr9	516999	115907_1	N	[chr14:32934320[N	1191.93	LOW	SVTYPE=BND;POS=516999;STRANDS=--:4;CIPOS=-9,8;CIEND=-9,8;CIPOS95=0,0;CIEND95=0,0;MATEID=115907_2;EVENT=115907;SU=4;PE=0;SR=4;ALG=PROD;AF=0.000718;NSAMP=21;MSQ=22.6;AC=21;AN=29246;NFAM=21
chr9	517234	425704	N	<DEL>	524.96	PASS	SVTYPE=DEL;POS=517234;SVLEN=-598;END=517832;STRANDS=+-:7;IMPRECISE;CIPOS=-10,9;CIEND=-1,9;CIPOS95=0,0;CIEND95=0,1;SU=7;PE=3;SR=4;ALG=PROD;AF=3.423e-05;NSAMP=1;MSQ=9.08;AC=1;AN=29216;NFAM=1
chr9	517290	535101	N	<DUP>	170.59	PASS	SVTYPE=DUP;POS=517290;SVLEN=115694;END=632984;STRANDS=-+:20;IMPRECISE;CIPOS=-231,9;CIEND=-10,190;CIPOS95=-56,2;CIEND95=-3,36;SU=20;PE=20;SR=0;ALG=PROD;AF=3.419e-05;NSAMP=1;MSQ=168.59;AC=1;AN=29246;NFAM=1
chr9	518475	606571_2	N	N]chr9:403265]	460.62	LOW	SVTYPE=BND;POS=518475;STRANDS=++:40;CIPOS=-23,21;CIEND=-22,21;CIPOS95=0,0;CIEND95=0,0;MATEID=606571_1;EVENT=606571;SECONDARY;SU=40;PE=15;SR=25;ALG=PROD;AF=3.419e-05;NSAMP=1;MSQ=338.14;AC=1;AN=29246;NFAM=1
chr9	520872	425705	N	<DEL>	537.9	PASS	SVTYPE=DEL;POS=520872;SVLEN=-1654;END=522526;STRANDS=+-:28;CIPOS=-30,29;CIEND=-30,27;CIPOS95=0,0;CIEND95=0,0;SU=28;PE=19;SR=9;ALG=PROD;AF=6.844e-05;NSAMP=2;MSQ=264.18;AC=2;AN=29222;NFAM=2
chr9	524679	115434_1	N	]chr12:100282215]N	21494.9	LOW	SVTYPE=BND;POS=524679;STRANDS=-+:12;CIPOS=-29,28;CIEND=-29,28;CIPOS95=0,0;CIEND95=0,0;MATEID=115434_2;EVENT=115434;SU=12;PE=0;SR=12;ALG=PROD;AF=0.01207;NSAMP=353;MSQ=37.16;AC=353;AN=29246;NFAM=342
chr9	527891	425707	N	<DEL>	365.64	PASS	SVTYPE=DEL;POS=527891;SVLEN=-29156;END=557047;STRANDS=+-:18;CIPOS=-10,9;CIEND=-4,2;CIPOS95=0,0;CIEND95=0,0;SU=18;PE=9;SR=9;ALG=PROD;AF=3.419e-05;NSAMP=1;MSQ=365.64;AC=1;AN=29246;NFAM=1
chr9	534911	425708	N	<DEL>	2026.34	PASS	SVTYPE=DEL;POS=534911;SVLEN=-189182;END=724093;STRANDS=+-:83;CIPOS=-22,21;CIEND=-22,20;CIPOS95=0,0;CIEND95=0,0;SU=83;PE=51;SR=32;ALG=PROD;AF=6.839e-05;NSAMP=2;MSQ=1013.17;AC=2;AN=29246;NFAM=1
chr9	539752	81374_2	N	N]chr4:180392803]	619.07	LOW	SVTYPE=BND;POS=539752;STRANDS=++:27;IMPRECISE;CIPOS=-9,638;CIEND=-10,609;CIPOS95=-9,127;CIEND95=-10,101;MATEID=81374_1;EVENT=81374;SECONDARY;SU=27;PE=27;SR=0;ALG=PROD;AF=0.0001368;NSAMP=4;MSQ=39.66;AC=4;AN=29246;NFAM=4
chr9	543387	425709	N	<DEL>	98.88	PASS	SVTYPE=DEL;POS=543387;SVLEN=-65969;END=609356;STRANDS=+-:6;IMPRECISE;CIPOS=-10,323;CIEND=-395,9;CIPOS95=-2,74;CIEND95=-73,2;SU=6;PE=6;SR=0;ALG=PROD;AF=3.419e-05;NSAMP=1;MSQ=98.88;AC=1;AN=29246;NFAM=1
chr9	543552	606579_1	N	[chr9:546180[N	68.69	LOW	SVTYPE=BND;POS=543552;STRANDS=--:8;IMPRECISE;CIPOS=-10,9;CIEND=-10,9;CIPOS95=-1,1;CIEND95=-1,0;MATEID=606579_2;EVENT=606579;SU=8;PE=5;SR=3;ALG=PROD;AF=3.419e-05;NSAMP=1;MSQ=68.69;AC=1;AN=29246;NFAM=1
chr9	543863	606580_1	N	N]chr9:546092]	113.65	LOW	SVTYPE=BND;POS=543863;STRANDS=++:11;IMPRECISE;CIPOS=-10,9;CIEND=-10,9;CIPOS95=-1,1;CIEND95=-1,1;MATEID=606580_2;EVENT=606580;SU=11;PE=8;SR=3;ALG=PROD;AF=3.419e-05;NSAMP=1;MSQ=113.65;AC=1;AN=29246;NFAM=1
chr9	544178	107164_2	N	[chr7:63009940[N	52431.8	LOW	SVTYPE=BND;POS=544178;STRANDS=--:204;IMPRECISE;CIPOS=-781,49;CIEND=-646,152;CIPOS95=-152,49;CIEND95=-80,80;MATEID=107164_1;EVENT=107164;SECONDARY;SU=204;PE=204;SR=0;ALG=SUM;AF=0.03836;NSAMP=1122;MSQ=35.7;AC=1122;AN=29246;NFAM=1114
chr9	546092	606580_2	N	N]chr9:543863]	113.65	LOW	SVTYPE=BND;POS=546092;STRANDS=++:11;IMPRECISE;CIPOS=-10,9;CIEND=-10,9;CIPOS95=-1,1;CIEND95=-1,1;MATEID=606580_1;EVENT=606580;SECONDARY;SU=11;PE=8;SR=3;ALG=PROD;AF=3.419e-05;NSAMP=1;MSQ=113.65;AC=1;AN=29246;NFAM=1
chr9	546180	606579_2	N	[chr9:543552[N	68.69	LOW	SVTYPE=BND;POS=546180;STRANDS=--:8;IMPRECISE;CIPOS=-10,9;CIEND=-10,9;CIPOS95=-1,0;CIEND95=-1,1;MATEID=606579_1;EVENT=606579;SECONDARY;SU=8;PE=5;SR=3;ALG=PROD;AF=3.419e-05;NSAMP=1;MSQ=68.69;AC=1;AN=29246;NFAM=1
chr9	547416	425710	N	<DEL>	677757	PASS	SVTYPE=DEL;POS=547416;SVLEN=-357;END=547773;STRANDS=+-:12458;CIPOS=0,0;CIEND=0,0;CIPOS95=0,0;CIEND95=0,0;SU=12458;PE=2340;SR=10118;ALG=PROD;AF=0.02523;NSAMP=728;MSQ=501.08;MEDGQR=2.6;Q10GQR=2.07;AC=738;AN=29246;NFAM=703
chr9	552049	116822_1	N	]chr17:38638240]N	4.64	LOW	SVTYPE=BND;POS=552049;STRANDS=-+:4;IMPRECISE;CIPOS=-7,9;CIEND=-10,8;CIPOS95=0,3;CIEND95=-1,0;MATEID=116822_2;EVENT=116822;SU=4;PE=0;SR=4;ALG=PROD;AF=3.419e-05;NSAMP=1;MSQ=4.64;AC=1;AN=29246;NFAM=1
chr9	562115	425711	N	<DEL>	17.8	PASS	SVTYPE=DEL;POS=562115;SVLEN=-1993;END=564108;STRANDS=+-:7;IMPRECISE;CIPOS=-10,335;CIEND=-391,9;CIPOS95=-2,78;CIEND95=-102,1;SU=7;PE=7;SR=0;ALG=PROD;AF=3.419e-05;NSAMP=1;MSQ=17.73;AC=1;AN=29246;NFAM=1
chr9	562217	535103	N	<DUP>	64.87	PASS	SVTYPE=DUP;POS=562217;SVLEN=1965;END=564182;STRANDS=-+:6;IMPRECISE;CIPOS=-350,9;CIEND=-10,404;CIPOS95=-101,2;CIEND95=-2,110;SU=6;PE=6;SR=0;ALG=PROD;AF=3.419e-05;NSAMP=1;MSQ=50.67;AC=1;AN=29246;NFAM=1
chr9	575858	425714	N	<DEL>	119.73	PASS	SVTYPE=DEL;POS=575858;SVLEN=-47523;END=623381;STRANDS=+-:8;IMPRECISE;CIPOS=-10,511;CIEND=-402,9;CIPOS95=-1,102;CIEND95=-69,2;SU=8;PE=8;SR=0;ALG=PROD;AF=3.419e-05;NSAMP=1;MSQ=119.73;AC=1;AN=29246;NFAM=1
chr9	576271	425713	N	<DEL>	413.61	PASS	SVTYPE=DEL;POS=576271;SVLEN=-6223;END=582494;STRANDS=+-:19;CIPOS=-10,9;CIEND=-10,9;CIPOS95=0,0;CIEND95=0,0;SU=19;PE=8;SR=11;ALG=PROD;AF=3.419e-05;NSAMP=1;MSQ=413.61;AC=1;AN=29246;NFAM=1
chr9	577322	425715_1	N	N[chr9:580458[	5943.37	LOW	SVTYPE=BND;POS=577322;STRANDS=+-:344;IMPRECISE;CIPOS=-10,23;CIEND=-40,8;CIPOS95=-2,2;CIEND95=-1,1;MATEID=425715_2;EVENT=425715;SU=344;PE=343;SR=1;ALG=PROD;AF=0.0009916;NSAMP=29;MSQ=143.64;RECLASSIFIED;AC=29;AN=29246;NFAM=29
chr9	577534	425716_1	N	N[chr9:580541[	7716.15	LOW	SVTYPE=BND;POS=577534;STRANDS=+-:36;CIPOS=-42,42;CIEND=-44,42;CIPOS95=0,0;CIEND95=0,0;MATEID=425716_2;EVENT=425716;SU=36;PE=16;SR=20;ALG=PROD;AF=0.00106;NSAMP=31;MSQ=187.91;RECLASSIFIED;AC=31;AN=29246;NFAM=30
chr9	580458	425715_2	N	]chr9:577322]N	5943.37	LOW	SVTYPE=BND;POS=577322;STRANDS=+-:344;IMPRECISE;CIPOS=-40,8;CIEND=-10,23;CIPOS95=-1,1;CIEND95=-2,2;MATEID=425715_1;EVENT=425715;SECONDARY;SU=344;PE=343;SR=1;ALG=PROD;AF=0.0009916;NSAMP=29;MSQ=143.64;RECLASSIFIED;AC=29;AN=29246;NFAM=29
chr9	580541	425716_2	N	]chr9:577534]N	7716.15	LOW	SVTYPE=BND;POS=577534;STRANDS=+-:36;CIPOS=-44,42;CIEND=-42,42;CIPOS95=0,0;CIEND95=0,0;MATEID=425716_1;EVENT=425716;SECONDARY;SU=36;PE=16;SR=20;ALG=PROD;AF=0.00106;NSAMP=31;MSQ=187.91;RECLASSIFIED;AC=31;AN=29246;NFAM=30
chr9	580787	425717	N	<DEL>	205.13	PASS	SVTYPE=DEL;POS=580787;SVLEN=-164;END=580951;STRANDS=+-:9;CIPOS=-4,3;CIEND=-4,3;CIPOS95=0,0;CIEND95=0,0;SU=9;PE=0;SR=9;ALG=PROD;AF=3.419e-05;NSAMP=1;MSQ=200.76;AC=1;AN=29246;NFAM=1
chr9	580982	425718	N	<DEL>	26846.3	PASS	SVTYPE=DEL;POS=580982;SVLEN=-14274;END=595256;STRANDS=+-:1110;CIPOS=-1,0;CIEND=-1,0;CIPOS95=0,0;CIEND95=0,0;SU=1110;PE=636;SR=474;ALG=PROD;AF=0.0007522;NSAMP=22;MSQ=664.97;AC=22;AN=29246;NFAM=21
chr9	590597	425719	N	<DEL>	187977	PASS	SVTYPE=DEL;POS=590597;SVLEN=-18068;END=608665;STRANDS=+-:8157;CIPOS=0,0;CIEND=0,0;CIPOS95=0,0;CIEND95=0,0;SU=8157;PE=4594;SR=3563;ALG=PROD;AF=0.01221;NSAMP=351;MSQ=446.09;AC=357;AN=29246;NFAM=343
chr9	599486	425720	N	<DEL>	398.39	PASS	SVTYPE=DEL;POS=599486;SVLEN=-4247;END=603733;STRANDS=+-:20;CIPOS=-10,9;CIEND=-6,3;CIPOS95=0,0;CIEND95=0,0;SU=20;PE=14;SR=6;ALG=PROD;AF=3.421e-05;NSAMP=1;MSQ=398.39;AC=1;AN=29234;NFAM=1
chr9	603779	425721_1	N	N[chr9:604620[	13666.4	PASS	SVTYPE=BND;POS=603779;STRANDS=+-:50;IMPRECISE;CIPOS=-27,20;CIEND=-20,9;CIPOS95=-1,1;CIEND95=0,0;MATEID=425721_2;EVENT=425721;SU=50;PE=47;SR=3;ALG=PROD;AF=0.0004105;NSAMP=12;MSQ=208.92;RECLASSIFIED;AC=12;AN=29234;NFAM=12
chr9	603832	425722	N	<DEL>	383.49	PASS	SVTYPE=DEL;POS=603832;SVLEN=-5626;END=609458;STRANDS=+-:21;IMPRECISE;CIPOS=-29,29;CIEND=-24,22;CIPOS95=-3,3;CIEND95=-4,4;SU=21;PE=20;SR=1;ALG=PROD;AF=6.839e-05;NSAMP=2;MSQ=191.75;AC=2;AN=29246;NFAM=2
chr9	604620	425721_2	N	]chr9:603779]N	13666.4	PASS	SVTYPE=BND;POS=603779;STRANDS=+-:50;IMPRECISE;CIPOS=-20,9;CIEND=-27,20;CIPOS95=0,0;CIEND95=-1,1;MATEID=425721_1;EVENT=425721;SECONDARY;SU=50;PE=47;SR=3;ALG=PROD;AF=0.0004105;NSAMP=12;MSQ=208.92;RECLASSIFIED;AC=12;AN=29234;NFAM=12
chr9	605114	425723_1	N	N[chr9:605176[	240.35	LOW	SVTYPE=BND;POS=605114;STRANDS=+-:8;CIPOS=-10,9;CIEND=-10,9;CIPOS95=0,0;CIEND95=0,0;MATEID=425723_2;EVENT=425723;SU=8;PE=0;SR=8;ALG=PROD;AF=3.42e-05;NSAMP=1;MSQ=233.76;RECLASSIFIED;AC=1;AN=29236;NFAM=1
chr9	605176	425723_2	N	]chr9:605114]N	240.35	LOW	SVTYPE=BND;POS=605114;STRANDS=+-:8;CIPOS=-10,9;CIEND=-10,9;CIPOS95=0,0;CIEND95=0,0;MATEID=425723_1;EVENT=425723;SECONDARY;SU=8;PE=0;SR=8;ALG=PROD;AF=3.42e-05;NSAMP=1;MSQ=233.76;RECLASSIFIED;AC=1;AN=29236;NFAM=1
chr9	606288	425724	N	<DEL>	735148	PASS	SVTYPE=DEL;POS=606288;SVLEN=-326;END=606614;STRANDS=+-:16364;CIPOS=0,0;CIEND=0,0;CIPOS95=0,0;CIEND95=0,0;SU=16364;PE=2693;SR=13671;ALG=PROD;AF=0.06612;NSAMP=1750;MSQ=360.44;MEDGQR=2.48;Q10GQR=2.14;AC=1933;AN=29234;NFAM=1693
chr9	608013	115853_1	N	]chr14:20016153]N	1.1322e+06	LOW	SVTYPE=BND;POS=608013;STRANDS=-+:6;CIPOS=-50,49;CIEND=-50,48;CIPOS95=0,0;CIEND95=0,0;MATEID=115853_2;EVENT=115853;SU=6;PE=2;SR=4;ALG=PROD;AF=0.2714;NSAMP=7932;MSQ=76.13;AC=7937;AN=29246;NFAM=7338
chr9	608013	90733_2	N	[chr5:163654942[N	373744	LOW	SVTYPE=BND;POS=608013;STRANDS=--:11;IMPRECISE;CIPOS=-546,29;CIEND=-422,29;CIPOS95=-105,29;CIEND95=-72,29;MATEID=90733_1;EVENT=90733;SECONDARY;SU=11;PE=11;SR=0;ALG=PROD;AF=0.1394;NSAMP=4076;MSQ=49.06;AC=4078;AN=29246;NFAM=3845
chr9	609459	425726	N	<DEL>	7204.47	PASS	SVTYPE=DEL;POS=609459;SVLEN=-95755;END=705214;STRANDS=+-:387;IMPRECISE;CIPOS=-11,144;CIEND=-193,9;CIPOS95=-2,2;CIEND95=-2,2;SU=387;PE=387;SR=0;ALG=PROD;AF=0.00106;NSAMP=31;MSQ=197.52;AC=31;AN=29246;NFAM=31
chr9	609487	425725	N	<DEL>	104.76	PASS	SVTYPE=DEL;POS=609487;SVLEN=-62264;END=671751;STRANDS=+-:7;IMPRECISE;CIPOS=-10,366;CIEND=-442,9;CIPOS95=-2,87;CIEND95=-106,2;SU=7;PE=7;SR=0;ALG=PROD;AF=3.419e-05;NSAMP=1;MSQ=104.76;AC=1;AN=29246;NFAM=1
chr9	613509	425727	N	<DEL>	323.25	PASS	SVTYPE=DEL;POS=613509;SVLEN=-164;END=613673;STRANDS=+-:12;CIPOS=-10,9;CIEND=-10,9;CIPOS95=0,0;CIEND95=0,0;SU=12;PE=0;SR=12;ALG=PROD;AF=3.419e-05;NSAMP=1;MSQ=317.74;AC=1;AN=29246;NFAM=1
chr9	630003	425729_1	N	N[chr9:630285[	2836.28	LOW	SVTYPE=BND;POS=630003;STRANDS=+-:4;CIPOS=-9,8;CIEND=-9,8;CIPOS95=0,0;CIEND95=0,0;MATEID=425729_2;EVENT=425729;SU=4;PE=0;SR=4;ALG=PROD;AF=0.0004445;NSAMP=13;MSQ=93.15;RECLASSIFIED;AC=13;AN=29246;NFAM=13
chr9	630012	425730_1	N	N[chr9:630631[	6356.99	PASS	SVTYPE=BND;POS=630012;STRANDS=+-:10;IMPRECISE;CIPOS=-10,9;CIEND=-10,9;CIPOS95=-2,3;CIEND95=-3,1;MATEID=425730_2;EVENT=425730;SU=10;PE=9;SR=1;ALG=PROD;AF=0.0006155;NSAMP=18;MSQ=217.11;RECLASSIFIED;AC=18;AN=29246;NFAM=18
chr9	630083	425731_1	N	N[chr9:630753[	10498.8	PASS	SVTYPE=BND;POS=630083;STRANDS=+-:296;CIPOS=-4,6;CIEND=-7,2;CIPOS95=0,0;CIEND95=0,0;MATEID=425731_2;EVENT=425731;SU=296;PE=240;SR=56;ALG=PROD;AF=0.0006155;NSAMP=18;MSQ=381.61;RECLASSIFIED;AC=18;AN=29246;NFAM=18
chr9	630283	107165_2	N	[chr7:98317111[N	9.36	LOW	SVTYPE=BND;POS=630283;STRANDS=--:4;CIPOS=-9,8;CIEND=-9,8;CIPOS95=0,0;CIEND95=0,0;MATEID=107165_1;EVENT=107165;SECONDARY;SU=4;PE=0;SR=4;ALG=PROD;AF=3.419e-05;NSAMP=1;MSQ=9.36;AC=1;AN=29246;NFAM=1
chr9	630285	425729_2	N	]chr9:630003]N	2836.28	LOW	SVTYPE=BND;POS=630003;STRANDS=+-:4;CIPOS=-9,8;CIEND=-9,8;CIPOS95=0,0;CIEND95=0,0;MATEID=425729_1;EVENT=425729;SECONDARY;SU=4;PE=0;SR=4;ALG=PROD;AF=0.0004445;NSAMP=13;MSQ=93.15;RECLASSIFIED;AC=13;AN=29246;NFAM=13
chr9	630631	425730_2	N	]chr9:630012]N	6356.99	PASS	SVTYPE=BND;POS=630012;STRANDS=+-:10;IMPRECISE;CIPOS=-10,9;CIEND=-10,9;CIPOS95=-3,1;CIEND95=-2,3;MATEID=425730_1;EVENT=425730;SECONDARY;SU=10;PE=9;SR=1;ALG=PROD;AF=0.0006155;NSAMP=18;MSQ=217.11;RECLASSIFIED;AC=18;AN=29246;NFAM=18
chr9	630753	425731_2	N	]chr9:630083]N	10498.8	PASS	SVTYPE=BND;POS=630083;STRANDS=+-:296;CIPOS=-7,2;CIEND=-4,6;CIPOS95=0,0;CIEND95=0,0;MATEID=425731_1;EVENT=425731;SECONDARY;SU=296;PE=240;SR=56;ALG=PROD;AF=0.0006155;NSAMP=18;MSQ=381.61;RECLASSIFIED;AC=18;AN=29246;NFAM=18
chr9	642168	425732	N	<DEL>	696516	PASS	SVTYPE=DEL;POS=642168;SVLEN=-6071;END=648239;STRANDS=+-:25774;CIPOS=0,0;CIEND=0,0;CIPOS95=0,0;CIEND95=0,0;SU=25774;PE=18331;SR=7443;ALG=PROD;AF=0.04192;NSAMP=1161;MSQ=507.62;MEDGQR=4.64;Q10GQR=4.49;AC=1226;AN=29246;NFAM=1124
chr9	662145	606584_1	N	N]chr9:1191478]	76.32	LOW	SVTYPE=BND;POS=662145;STRANDS=++:5;IMPRECISE;CIPOS=-10,399;CIEND=-10,405;CIPOS95=-1,127;CIEND95=-1,128;MATEID=606584_2;EVENT=606584;SU=5;PE=5;SR=0;ALG=PROD;AF=6.839e-05;NSAMP=2;MSQ=38.16;AC=2;AN=29246;NFAM=2
chr9	662164	425735	N	<DEL>	423.38	PASS	SVTYPE=DEL;POS=662164;SVLEN=-2419;END=664583;STRANDS=+-:23;IMPRECISE;CIPOS=-30,534;CIEND=-445,22;CIPOS95=-30,103;CIEND95=-97,22;SU=23;PE=23;SR=0;ALG=PROD;AF=0.000171;NSAMP=5;MSQ=83.03;AC=5;AN=29246;NFAM=2
chr9	664584	606585_1	N	[chr9:1191291[N	273.23	LOW	SVTYPE=BND;POS=664584;STRANDS=--:15;IMPRECISE;CIPOS=-402,29;CIEND=-494,29;CIPOS95=-67,29;CIEND95=-116,29;MATEID=606585_2;EVENT=606585;SU=15;PE=15;SR=0;ALG=PROD;AF=6.839e-05;NSAMP=2;MSQ=94.28;AC=2;AN=29246;NFAM=2
chr9	681936	425736	N	<DEL>	170.76	PASS	SVTYPE=DEL;POS=681936;SVLEN=-49250;END=731186;STRANDS=+-:11;CIPOS=-10,9;CIEND=-10,9;CIPOS95=0,0;CIEND95=0,0;SU=11;PE=5;SR=6;ALG=PROD;AF=3.419e-05;NSAMP=1;MSQ=170.76;AC=1;AN=29246;NFAM=1
chr9	690049	425737	N	<DEL>	2301.17	PASS	SVTYPE=DEL;POS=690049;SVLEN=-2693;END=692742;STRANDS=+-:106;CIPOS=-8,7;CIEND=-9,3;CIPOS95=0,0;CIEND95=0,0;SU=106;PE=71;SR=35;ALG=PROD;AF=0.0001026;NSAMP=3;MSQ=458.44;AC=3;AN=29246;NFAM=3
chr9	691941	116782_1	N	N[chr17:27211253[	72.49	LOW	SVTYPE=BND;POS=691941;STRANDS=+-:7;IMPRECISE;CIPOS=-50,49;CIEND=-50,45;CIPOS95=-1,1;CIEND95=-1,1;MATEID=116782_2;EVENT=116782;SU=7;PE=4;SR=3;ALG=PROD;AF=3.419e-05;NSAMP=1;MSQ=26.93;AC=1;AN=29246;NFAM=1
chr9	701393	425740_1	N	N[chr9:703242[	6853.68	PASS	SVTYPE=BND;POS=701393;STRANDS=+-:253;CIPOS=-4,5;CIEND=-6,2;CIPOS95=0,0;CIEND95=0,0;MATEID=425740_2;EVENT=425740;SU=253;PE=199;SR=54;ALG=PROD;AF=0.0001368;NSAMP=4;MSQ=412.01;RECLASSIFIED;AC=4;AN=29246;NFAM=4
chr9	703242	425740_2	N	]chr9:701393]N	6853.68	PASS	SVTYPE=BND;POS=701393;STRANDS=+-:253;CIPOS=-6,2;CIEND=-4,5;CIPOS95=0,0;CIEND95=0,0;MATEID=425740_1;EVENT=425740;SECONDARY;SU=253;PE=199;SR=54;ALG=PROD;AF=0.0001368;NSAMP=4;MSQ=412.01;RECLASSIFIED;AC=4;AN=29246;NFAM=4
chr9	703273	425742_1	N	N[chr9:703959[	46573.1	PASS	SVTYPE=BND;POS=703273;STRANDS=+-:179;CIPOS=-6,7;CIEND=-15,4;CIPOS95=0,0;CIEND95=0,0;MATEID=425742_2;EVENT=425742;SU=179;PE=168;SR=11;ALG=PROD;AF=0.003453;NSAMP=100;MSQ=260.91;RECLASSIFIED;AC=101;AN=29246;NFAM=97
chr9	703959	425742_2	N	]chr9:703273]N	46573.1	PASS	SVTYPE=BND;POS=703273;STRANDS=+-:179;CIPOS=-15,4;CIEND=-6,7;CIPOS95=0,0;CIEND95=0,0;MATEID=425742_1;EVENT=425742;SECONDARY;SU=179;PE=168;SR=11;ALG=PROD;AF=0.003453;NSAMP=100;MSQ=260.91;RECLASSIFIED;AC=101;AN=29246;NFAM=97
chr9	709753	606586	N	<INV>	9.36	LOW	SVTYPE=INV;POS=709753;SVLEN=795;END=710548;STRANDS=++:3,--:2;IMPRECISE;CIPOS=-136,18;CIEND=-74,9;CIPOS95=-107,10;CIEND95=-62,0;SU=5;PE=5;SR=0;ALG=PROD;AF=3.419e-05;NSAMP=1;MSQ=9.36;RETAINED;AC=1;AN=29246;NFAM=1
chr9	716688	425744	N	<DEL>	893.22	PASS	SVTYPE=DEL;POS=716688;SVLEN=-946;END=717634;STRANDS=+-:39;CIPOS=-10,9;CIEND=-2,0;CIPOS95=0,0;CIEND95=0,0;SU=39;PE=20;SR=19;ALG=PROD;AF=3.419e-05;NSAMP=1;MSQ=893.22;AC=1;AN=29246;NFAM=1
chr9	725405	425745	N	<DEL>	194.68	PASS	SVTYPE=DEL;POS=725405;SVLEN=-1062;END=726467;STRANDS=+-:12;IMPRECISE;CIPOS=-10,380;CIEND=-187,9;CIPOS95=-2,48;CIEND95=-53,1;SU=12;PE=12;SR=0;ALG=PROD;AF=3.419e-05;NSAMP=1;MSQ=194.68;AC=1;AN=29246;NFAM=1
chr9	726540	425746	N	<DEL>	1112.14	PASS	SVTYPE=DEL;POS=726540;SVLEN=-3937;END=730477;STRANDS=+-:51;IMPRECISE;CIPOS=-50,267;CIEND=-161,49;CIPOS95=-21,21;CIEND95=-17,17;SU=51;PE=51;SR=0;ALG=PROD;AF=6.839e-05;NSAMP=2;MSQ=389.72;AC=2;AN=29246;NFAM=1
chr9	742342	535106	N	<DUP>	354.91	PASS	SVTYPE=DUP;POS=742342;SVLEN=68988;END=811330;STRANDS=-+:31;CIPOS=-10,9;CIEND=-2,1;CIPOS95=0,0;CIEND95=0,0;SU=31;PE=15;SR=16;ALG=PROD;AF=6.839e-05;NSAMP=1;MSQ=354.51;AC=2;AN=29246;NFAM=1
chr9	749069	425747	N	<DEL>	1115.21	PASS	SVTYPE=DEL;POS=749069;SVLEN=-3621;END=752690;STRANDS=+-:45;CIPOS=-1,0;CIEND=-2,0;CIPOS95=0,0;CIEND95=0,0;SU=45;PE=23;SR=22;ALG=PROD;AF=3.419e-05;NSAMP=1;MSQ=1115.21;AC=1;AN=29246;NFAM=1
chr9	755509	535107	N	<DUP>	111.24	PASS	SVTYPE=DUP;POS=755509;SVLEN=1286;END=756795;STRANDS=-+:10;IMPRECISE;CIPOS=-10,9;CIEND=-10,9;CIPOS95=-1,0;CIEND95=-1,1;SU=10;PE=8;SR=2;ALG=PROD;AF=3.419e-05;NSAMP=1;MSQ=110.01;AC=1;AN=29246;NFAM=1
chr9	756480	425748	N	<DEL>	1271.27	PASS	SVTYPE=DEL;POS=756480;SVLEN=-4592;END=761072;STRANDS=+-:48;CIPOS=-2,1;CIEND=-2,0;CIPOS95=0,0;CIEND95=0,0;SU=48;PE=34;SR=14;ALG=PROD;AF=3.419e-05;NSAMP=1;MSQ=1271.27;AC=1;AN=29246;NFAM=1
chr9	756488	107166_2	N	N]chr7:78093154]	21500.9	LOW	SVTYPE=BND;POS=756488;STRANDS=++:53;CIPOS=-7,8;CIEND=-7,8;CIPOS95=0,0;CIEND95=0,0;MATEID=107166_1;EVENT=107166;SECONDARY;SU=53;PE=0;SR=53;ALG=PROD;AF=0.02346;NSAMP=673;MSQ=21.03;AC=686;AN=29246;NFAM=663
chr9	773374	99372_2	N	N]chr6:124616492]	61478.7	LOW	SVTYPE=BND;POS=773374;STRANDS=++:8;IMPRECISE;CIPOS=-30,168;CIEND=-30,509;CIPOS95=-30,33;CIEND95=-30,115;MATEID=99372_1;EVENT=99372;SECONDARY;SU=8;PE=8;SR=0;ALG=PROD;AF=0.01689;NSAMP=492;MSQ=117.85;AC=494;AN=29246;NFAM=488
chr9	774769	425750	N	<DEL>	2145.5	PASS	SVTYPE=DEL;POS=774769;SVLEN=-15752;END=790521;STRANDS=+-:76;IMPRECISE;CIPOS=-10,207;CIEND=-219,13;CIPOS95=-10,12;CIEND95=-12,12;SU=76;PE=76;SR=0;ALG=PROD;AF=0.0001368;NSAMP=4;MSQ=191.74;AC=4;AN=29246;NFAM=4
chr9	775175	115895_1	N	N]chr14:31666263]	9325.63	LOW	SVTYPE=BND;POS=775175;STRANDS=++:18;CIPOS=-10,8;CIEND=-9,8;CIPOS95=0,0;CIEND95=0,0;MATEID=115895_2;EVENT=115895;SU=18;PE=0;SR=18;ALG=PROD;AF=0.00954;NSAMP=279;MSQ=19.97;AC=279;AN=29246;NFAM=276
chr9	783896	425751_1	N	N[chr9:784087[	21827.8	LOW	SVTYPE=BND;POS=783896;STRANDS=+-:189;CIPOS=-4,4;CIEND=-4,4;CIPOS95=0,0;CIEND95=0,0;MATEID=425751_2;EVENT=425751;SU=189;PE=11;SR=178;ALG=PROD;AF=0.003112;NSAMP=91;MSQ=214.89;RECLASSIFIED;AC=91;AN=29246;NFAM=88
chr9	784087	425751_2	N	]chr9:783896]N	21827.8	LOW	SVTYPE=BND;POS=783896;STRANDS=+-:189;CIPOS=-4,4;CIEND=-4,4;CIPOS95=0,0;CIEND95=0,0;MATEID=425751_1;EVENT=425751;SECONDARY;SU=189;PE=11;SR=178;ALG=PROD;AF=0.003112;NSAMP=91;MSQ=214.89;RECLASSIFIED;AC=91;AN=29246;NFAM=88
chr9	787335	425752	N	<DEL>	202229	PASS	SVTYPE=DEL;POS=787335;SVLEN=-157;END=787492;STRANDS=+-:128;CIPOS=-6,5;CIEND=-6,5;CIPOS95=0,0;CIEND95=0,0;SU=128;PE=16;SR=112;ALG=PROD;AF=0.04301;NSAMP=1182;MSQ=144.97;MEDGQR=2.9;Q10GQR=2.56;AC=1258;AN=29246;NFAM=1135
chr9	787638	425753	N	<DEL>	122.41	PASS	SVTYPE=DEL;POS=787638;SVLEN=-11523;END=799161;STRANDS=+-:12;IMPRECISE;CIPOS=-10,225;CIEND=-389,9;CIPOS95=-2,47;CIEND95=-82,1;SU=12;PE=12;SR=0;ALG=PROD;AF=3.419e-05;NSAMP=1;MSQ=122.41;AC=1;AN=29246;NFAM=1
chr9	789645	117427_1	N	]chr19:39015624]N	16.32	LOW	SVTYPE=BND;POS=789645;STRANDS=-+:4;CIPOS=-9,8;CIEND=-9,8;CIPOS95=0,0;CIEND95=0,0;MATEID=117427_2;EVENT=117427;SU=4;PE=0;SR=4;ALG=PROD;AF=3.419e-05;NSAMP=1;MSQ=14.98;AC=1;AN=29246;NFAM=1
chr9	797807	425755	N	<DEL>	401.2	PASS	SVTYPE=DEL;POS=797807;SVLEN=-1292;END=799099;STRANDS=+-:22;IMPRECISE;CIPOS=-30,273;CIEND=-278,29;CIPOS95=-30,46;CIEND95=-29,29;SU=22;PE=22;SR=0;ALG=PROD;AF=3.419e-05;NSAMP=1;MSQ=173.71;AC=1;AN=29246;NFAM=1
chr9	797818	56205_2	N	N]chr2:14944158]	7339.12	LOW	SVTYPE=BND;POS=797818;STRANDS=++:4;IMPRECISE;CIPOS=-30,242;CIEND=-30,531;CIPOS95=-30,96;CIEND95=-30,183;MATEID=56205_1;EVENT=56205;SECONDARY;SU=4;PE=4;SR=0;ALG=PROD;AF=0.006462;NSAMP=189;MSQ=35.3;AC=189;AN=29246;NFAM=187
chr9	797866	606588_1	N	[chr9:2552871[N	74.77	LOW	SVTYPE=BND;POS=797866;STRANDS=--:6;IMPRECISE;CIPOS=-475,9;CIEND=-501,9;CIPOS95=-112,2;CIEND95=-180,1;MATEID=606588_2;EVENT=606588;SU=6;PE=6;SR=0;ALG=PROD;AF=3.419e-05;NSAMP=1;MSQ=74.77;AC=1;AN=29246;NFAM=1
chr9	797926	56204_2	N	[chr2:14944023[N	7490.57	LOW	SVTYPE=BND;POS=797926;STRANDS=--:29;IMPRECISE;CIPOS=-386,49;CIEND=-504,7;CIPOS95=-33,33;CIEND95=-98,7;MATEID=56204_1;EVENT=56204;SECONDARY;SU=29;PE=29;SR=0;ALG=PROD;AF=0.006873;NSAMP=201;MSQ=34.65;AC=201;AN=29246;NFAM=201
chr9	799004	71080_2	N	]chr3:1432733]N	215.94	LOW	SVTYPE=BND;POS=799004;STRANDS=+-:14;IMPRECISE;CIPOS=-446,29;CIEND=-30,246;CIPOS95=-85,29;CIEND95=-30,58;MATEID=71080_1;EVENT=71080;SECONDARY;SU=14;PE=14;SR=0;ALG=PROD;AF=0.0002735;NSAMP=8;MSQ=25.51;AC=8;AN=29246;NFAM=8
chr9	799216	71081_2	N	N[chr3:1432808[	149.58	LOW	SVTYPE=BND;POS=799216;STRANDS=-+:9;IMPRECISE;CIPOS=-30,494;CIEND=-416,29;CIPOS95=-30,130;CIEND95=-54,29;MATEID=71081_1;EVENT=71081;SECONDARY;SU=9;PE=9;SR=0;ALG=PROD;AF=0.0001026;NSAMP=3;MSQ=48.1;AC=3;AN=29246;NFAM=3
chr9	800246	535108_1	N	]chr9:801040]N	149.39	LOW	SVTYPE=BND;POS=800246;STRANDS=-+:25;IMPRECISE;CIPOS=-10,9;CIEND=-7,9;CIPOS95=-3,1;CIEND95=-1,5;MATEID=535108_2;EVENT=535108;SU=25;PE=24;SR=1;ALG=PROD;AF=3.419e-05;NSAMP=1;MSQ=16.38;RECLASSIFIED;AC=1;AN=29246;NFAM=1
chr9	801040	535108_2	N	N[chr9:800246[	149.39	LOW	SVTYPE=BND;POS=800246;STRANDS=-+:25;IMPRECISE;CIPOS=-7,9;CIEND=-10,9;CIPOS95=-1,5;CIEND95=-3,1;MATEID=535108_1;EVENT=535108;SECONDARY;SU=25;PE=24;SR=1;ALG=PROD;AF=3.419e-05;NSAMP=1;MSQ=16.38;RECLASSIFIED;AC=1;AN=29246;NFAM=1
chr9	808724	606589_1	N	[chr9:132142618[N	28398.2	LOW	SVTYPE=BND;POS=808724;STRANDS=--:71;IMPRECISE;CIPOS=-286,22;CIEND=-279,9;CIPOS95=-26,22;CIEND95=-20,9;MATEID=606589_2;EVENT=606589;SU=71;PE=71;SR=0;ALG=PROD;AF=0.02229;NSAMP=652;MSQ=27.21;AC=652;AN=29246;NFAM=646
chr9	808727	535109_1	N	]chr9:89254438]N	519279	LOW	SVTYPE=BND;POS=808727;STRANDS=-+:421;IMPRECISE;CIPOS=-866,77;CIEND=-59,783;CIPOS95=-119,77;CIEND95=-59,111;MATEID=535109_2;EVENT=535109;SU=421;PE=421;SR=0;ALG=SUM;AF=0.3257;NSAMP=9267;MSQ=35.4;RECLASSIFIED;AC=9524;AN=29246;NFAM=8723
chr9	808739	114793_1	N	N]chr11:43412997]	12.17	LOW	SVTYPE=BND;POS=808739;STRANDS=++:4;IMPRECISE;CIPOS=-8,9;CIEND=-8,9;CIPOS95=0,2;CIEND95=0,2;MATEID=114793_2;EVENT=114793;SU=4;PE=0;SR=4;ALG=PROD;AF=3.419e-05;NSAMP=1;MSQ=12.17;AC=1;AN=29246;NFAM=1
chr9	808747	117512_1	N	[chr19:55449115[N	4239.45	LOW	SVTYPE=BND;POS=808747;STRANDS=--:13;IMPRECISE;CIPOS=-500,49;CIEND=-395,49;CIPOS95=-89,49;CIEND95=-61,49;MATEID=117512_2;EVENT=117512;SU=13;PE=13;SR=0;ALG=PROD;AF=0.004274;NSAMP=125;MSQ=18.35;AC=125;AN=29246;NFAM=125
chr9	808851	115036_1	N	[chr11:121329239[N	122.09	LOW	SVTYPE=BND;POS=808851;STRANDS=--:4;IMPRECISE;CIPOS=-710,9;CIEND=-724,9;CIPOS95=-165,0;CIEND95=-163,1;MATEID=115036_2;EVENT=115036;SU=4;PE=4;SR=0;ALG=PROD;AF=0.0002052;NSAMP=6;MSQ=12.83;AC=6;AN=29246;NFAM=6
chr9	808872	425757_1	N	N[chr9:89254229[	44631.6	LOW	SVTYPE=BND;POS=808872;STRANDS=+-:4;CIPOS=-9,8;CIEND=-9,8;CIPOS95=0,0;CIEND95=0,0;MATEID=425757_2;EVENT=425757;SU=4;PE=0;SR=4;ALG=PROD;AF=0.03648;NSAMP=1067;MSQ=25.42;RECLASSIFIED;AC=1067;AN=29246;NFAM=1055
chr9	809016	117936_1	N	[chr21:42615792[N	8425.76	LOW	SVTYPE=BND;POS=809016;STRANDS=--:4;IMPRECISE;CIPOS=-634,29;CIEND=-267,29;CIPOS95=-190,29;CIEND95=-97,29;MATEID=117936_2;EVENT=117936;SU=4;PE=4;SR=0;ALG=PROD;AF=0.01074;NSAMP=314;MSQ=15.26;RETAINED;AC=314;AN=29246;NFAM=314
chr9	809021	117619_1	N	N]chr20:25067123]	11019.4	LOW	SVTYPE=BND;POS=809021;STRANDS=++:4;IMPRECISE;CIPOS=-30,689;CIEND=-30,614;CIPOS95=-30,235;CIEND95=-30,186;MATEID=117619_2;EVENT=117619;SU=4;PE=4;SR=0;ALG=PROD;AF=0.01183;NSAMP=346;MSQ=20.49;RETAINED;AC=346;AN=29246;NFAM=345
chr9	809091	117510_1	N	N]chr19:55449158]	42963.3	LOW	SVTYPE=BND;POS=809091;STRANDS=++:1088,--:1;IMPRECISE;CIPOS=-19,181;CIEND=-10,107;CIPOS95=-6,6;CIEND95=-1,1;MATEID=117510_2;EVENT=117510;SU=1089;PE=1088;SR=1;ALG=PROD;AF=0.03477;NSAMP=1017;MSQ=31.55;RETAINED;AC=1017;AN=29246;NFAM=1010
chr9	809095	114643_1	N	]chr10:132514644]N	997099	LOW	SVTYPE=BND;POS=809095;STRANDS=-+:35;CIPOS=0,0;CIEND=-10,9;CIPOS95=0,0;CIEND95=0,0;MATEID=114643_2;EVENT=114643;SU=35;PE=19;SR=16;ALG=PROD;AF=0.3348;NSAMP=9791;MSQ=63.43;AC=9793;AN=29246;NFAM=9241
chr9	809148	606590_1	N	N]chr9:132142614]	16202.1	LOW	SVTYPE=BND;POS=809148;STRANDS=++:119;IMPRECISE;CIPOS=-118,777;CIEND=-53,679;CIPOS95=-118,183;CIEND95=-53,116;MATEID=606590_2;EVENT=606590;SU=119;PE=119;SR=0;ALG=SUM;AF=0.01569;NSAMP=459;MSQ=21.86;AC=459;AN=29246;NFAM=454
chr9	815380	425759	N	<DEL>	440.47	PASS	SVTYPE=DEL;POS=815380;SVLEN=-1163;END=816543;STRANDS=+-:17;CIPOS=-10,9;CIEND=-6,2;CIPOS95=0,0;CIEND95=0,0;SU=17;PE=11;SR=6;ALG=PROD;AF=3.419e-05;NSAMP=1;MSQ=440.47;AC=1;AN=29246;NFAM=1
chr9	815422	425758_1	N	N[chr9:815876[	49.12	LOW	SVTYPE=BND;POS=815422;STRANDS=+-:4;CIPOS=-9,8;CIEND=-9,8;CIPOS95=0,0;CIEND95=0,0;MATEID=425758_2;EVENT=425758;SU=4;PE=0;SR=4;ALG=PROD;AF=6.839e-05;NSAMP=2;MSQ=13.46;RECLASSIFIED;AC=2;AN=29246;NFAM=2
chr9	815876	425758_2	N	]chr9:815422]N	49.12	LOW	SVTYPE=BND;POS=815422;STRANDS=+-:4;CIPOS=-9,8;CIEND=-9,8;CIPOS95=0,0;CIEND95=0,0;MATEID=425758_1;EVENT=425758;SECONDARY;SU=4;PE=0;SR=4;ALG=PROD;AF=6.839e-05;NSAMP=2;MSQ=13.46;RECLASSIFIED;AC=2;AN=29246;NFAM=2
chr9	815894	425761	N	<DEL>	119.66	PASS	SVTYPE=DEL;POS=815894;SVLEN=-4830;END=820724;STRANDS=+-:6;IMPRECISE;CIPOS=-10,9;CIEND=-10,9;CIPOS95=-3,3;CIEND95=-3,0;SU=6;PE=5;SR=1;ALG=PROD;AF=3.419e-05;NSAMP=1;MSQ=119.66;AC=1;AN=29246;NFAM=1
chr9	821106	425762_1	N	N[chr9:821428[	318.47	LOW	SVTYPE=BND;POS=821106;STRANDS=+-:35;CIPOS=-6,6;CIEND=-10,4;CIPOS95=0,0;CIEND95=0,0;MATEID=425762_2;EVENT=425762;SU=35;PE=0;SR=35;ALG=PROD;AF=0.0002393;NSAMP=7;MSQ=12.4;RECLASSIFIED;AC=7;AN=29246;NFAM=7
chr9	821428	425762_2	N	]chr9:821106]N	318.47	LOW	SVTYPE=BND;POS=821106;STRANDS=+-:35;CIPOS=-10,4;CIEND=-6,6;CIPOS95=0,0;CIEND95=0,0;MATEID=425762_1;EVENT=425762;SECONDARY;SU=35;PE=0;SR=35;ALG=PROD;AF=0.0002393;NSAMP=7;MSQ=12.4;RECLASSIFIED;AC=7;AN=29246;NFAM=7
chr9	825268	425763	N	<DEL>	3098	PASS	SVTYPE=DEL;POS=825268;SVLEN=-11049;END=836317;STRANDS=+-:136;CIPOS=-6,9;CIEND=-8,4;CIPOS95=0,0;CIEND95=0,0;SU=136;PE=111;SR=25;ALG=PROD;AF=0.0001368;NSAMP=4;MSQ=313.02;AC=4;AN=29246;NFAM=4
chr9	828793	425764_1	N	N[chr9:831809[	4050.16	LOW	SVTYPE=BND;POS=828793;STRANDS=+-:185;IMPRECISE;CIPOS=-82,510;CIEND=-525,67;CIPOS95=-52,52;CIEND95=-101,67;MATEID=425764_2;EVENT=425764;SU=185;PE=183;SR=2;ALG=SUM;AF=0.001299;NSAMP=38;MSQ=97.31;RETAINED;RECLASSIFIED;AC=38;AN=29246;NFAM=38
chr9	831809	425764_2	N	]chr9:828793]N	4050.16	LOW	SVTYPE=BND;POS=828793;STRANDS=+-:185;IMPRECISE;CIPOS=-525,67;CIEND=-82,510;CIPOS95=-101,67;CIEND95=-52,52;MATEID=425764_1;EVENT=425764;SECONDARY;SU=185;PE=183;SR=2;ALG=SUM;AF=0.001299;NSAMP=38;MSQ=97.31;RETAINED;RECLASSIFIED;AC=38;AN=29246;NFAM=38
chr9	834533	116262_1	N	]chr15:51877585]N	5366.44	LOW	SVTYPE=BND;POS=834533;STRANDS=-+:274;CIPOS=-2,2;CIEND=-2,2;CIPOS95=0,0;CIEND95=0,0;MATEID=116262_2;EVENT=116262;SU=274;PE=0;SR=274;ALG=PROD;AF=0.004787;NSAMP=140;MSQ=31.06;AC=140;AN=29246;NFAM=138
chr9	834533	116745_1	N	[chr17:10652736[N	5074.75	LOW	SVTYPE=BND;POS=834533;STRANDS=--:98;CIPOS=-6,6;CIEND=-6,6;CIPOS95=0,0;CIEND95=0,0;MATEID=116745_2;EVENT=116745;SU=98;PE=0;SR=98;ALG=PROD;AF=0.004924;NSAMP=144;MSQ=29.55;AC=144;AN=29246;NFAM=143
chr9	840270	425768_1	N	N[chr9:840429[	417.17	LOW	SVTYPE=BND;POS=840270;STRANDS=+-:16;CIPOS=-10,8;CIEND=-2,1;CIPOS95=0,0;CIEND95=0,0;MATEID=425768_2;EVENT=425768;SU=16;PE=0;SR=16;ALG=PROD;AF=6.839e-05;NSAMP=2;MSQ=208.51;RECLASSIFIED;AC=2;AN=29246;NFAM=2
chr9	840429	425768_2	N	]chr9:840270]N	417.17	LOW	SVTYPE=BND;POS=840270;STRANDS=+-:16;CIPOS=-2,1;CIEND=-10,8;CIPOS95=0,0;CIEND95=0,0;MATEID=425768_1;EVENT=425768;SECONDARY;SU=16;PE=0;SR=16;ALG=PROD;AF=6.839e-05;NSAMP=2;MSQ=208.51;RECLASSIFIED;AC=2;AN=29246;NFAM=2
chr9	840503	425769_1	N	N[chr9:840554[	182.91	LOW	SVTYPE=BND;POS=840503;STRANDS=+-:6;CIPOS=-6,5;CIEND=-6,5;CIPOS95=0,0;CIEND95=0,0;MATEID=425769_2;EVENT=425769;SU=6;PE=0;SR=6;ALG=PROD;AF=3.419e-05;NSAMP=1;MSQ=182.79;RECLASSIFIED;AC=1;AN=29246;NFAM=1
chr9	840554	425769_2	N	]chr9:840503]N	182.91	LOW	SVTYPE=BND;POS=840503;STRANDS=+-:6;CIPOS=-6,5;CIEND=-6,5;CIPOS95=0,0;CIEND95=0,0;MATEID=425769_1;EVENT=425769;SECONDARY;SU=6;PE=0;SR=6;ALG=PROD;AF=3.419e-05;NSAMP=1;MSQ=182.79;RECLASSIFIED;AC=1;AN=29246;NFAM=1
chr9	840725	115867_1	N	[chr14:26303575[N	7998.17	LOW	SVTYPE=BND;POS=840725;STRANDS=--:30;CIPOS=-9,8;CIEND=-9,8;CIPOS95=0,0;CIEND95=0,0;MATEID=115867_2;EVENT=115867;SU=30;PE=0;SR=30;ALG=PROD;AF=0.006599;NSAMP=193;MSQ=17.52;AC=193;AN=29246;NFAM=190
chr9	840725	116423_1	N	]chr15:97540326]N	267.95	LOW	SVTYPE=BND;POS=840725;STRANDS=-+:9;CIPOS=-29,28;CIEND=-29,28;CIPOS95=0,0;CIEND95=0,0;MATEID=116423_2;EVENT=116423;SU=9;PE=0;SR=9;ALG=PROD;AF=0.0002052;NSAMP=6;MSQ=22.89;AC=6;AN=29246;NFAM=6
chr9	848912	71082_2	N	N[chr3:4535426[	926536	LOW	SVTYPE=BND;POS=848912;STRANDS=-+:13;CIPOS=-29,22;CIEND=-29,26;CIPOS95=0,0;CIEND95=0,0;MATEID=71082_1;EVENT=71082;SECONDARY;SU=13;PE=1;SR=12;ALG=PROD;AF=0.2508;NSAMP=7330;MSQ=77.64;AC=7336;AN=29246;NFAM=6884
chr9	852031	425770	N	<DEL>	221.8	PASS	SVTYPE=DEL;POS=852031;SVLEN=-3955;END=855986;STRANDS=+-:8;IMPRECISE;CIPOS=-2,9;CIEND=-10,9;CIPOS95=0,9;CIEND95=-3,1;SU=8;PE=7;SR=1;ALG=PROD;AF=3.419e-05;NSAMP=1;MSQ=221.8;AC=1;AN=29246;NFAM=1
chr9	853532	425771_1	N	N[chr9:853830[	65.52	LOW	SVTYPE=BND;POS=853532;STRANDS=+-:9;CIPOS=-28,27;CIEND=-30,28;CIPOS95=0,0;CIEND95=0,0;MATEID=425771_2;EVENT=425771;SU=9;PE=0;SR=9;ALG=PROD;AF=0.0002052;NSAMP=6;MSQ=9.5;RECLASSIFIED;AC=6;AN=29246;NFAM=6
chr9	853830	425771_2	N	]chr9:853532]N	65.52	LOW	SVTYPE=BND;POS=853532;STRANDS=+-:9;CIPOS=-30,28;CIEND=-28,27;CIPOS95=0,0;CIEND95=0,0;MATEID=425771_1;EVENT=425771;SECONDARY;SU=9;PE=0;SR=9;ALG=PROD;AF=0.0002052;NSAMP=6;MSQ=9.5;RECLASSIFIED;AC=6;AN=29246;NFAM=6
chr9	854881	90736_2	N	]chr5:176419291]N	301911	LOW	SVTYPE=BND;POS=854881;STRANDS=+-:29;IMPRECISE;CIPOS=-214,29;CIEND=-29,546;CIPOS95=-35,29;CIEND95=-29,113;MATEID=90736_1;EVENT=90736;SECONDARY;SU=29;PE=29;SR=0;ALG=PROD;AF=0.108;NSAMP=3159;MSQ=56.01;AC=3159;AN=29246;NFAM=3018
chr9	862285	113109_2	N	]chr8:15446568]N	56.76	LOW	SVTYPE=BND;POS=862285;STRANDS=+-:6;IMPRECISE;CIPOS=-267,9;CIEND=-10,427;CIPOS95=-47,3;CIEND95=-1,151;MATEID=113109_1;EVENT=113109;SECONDARY;SU=6;PE=6;SR=0;ALG=PROD;AF=3.419e-05;NSAMP=1;MSQ=56.73;AC=1;AN=29246;NFAM=1
chr9	864482	425774_1	N	N[chr9:864753[	1653.01	LOW	SVTYPE=BND;POS=864482;STRANDS=+-:9;IMPRECISE;CIPOS=-29,26;CIEND=-29,28;CIPOS95=-1,1;CIEND95=0,0;MATEID=425774_2;EVENT=425774;SU=9;PE=4;SR=5;ALG=PROD;AF=0.0003077;NSAMP=9;MSQ=177.87;RECLASSIFIED;AC=9;AN=29246;NFAM=9
chr9	864753	425774_2	N	]chr9:864482]N	1653.01	LOW	SVTYPE=BND;POS=864482;STRANDS=+-:9;IMPRECISE;CIPOS=-29,28;CIEND=-29,26;CIPOS95=0,0;CIEND95=-1,1;MATEID=425774_1;EVENT=425774;SECONDARY;SU=9;PE=4;SR=5;ALG=PROD;AF=0.0003077;NSAMP=9;MSQ=177.87;RECLASSIFIED;AC=9;AN=29246;NFAM=9
chr9	864761	117723_1	N	]chr20:37966157]N	40.53	LOW	SVTYPE=BND;POS=864761;STRANDS=-+:6;IMPRECISE;CIPOS=-463,9;CIEND=-10,560;CIPOS95=-119,2;CIEND95=0,206;MATEID=117723_2;EVENT=117723;SU=6;PE=6;SR=0;ALG=PROD;AF=3.419e-05;NSAMP=1;MSQ=29.87;AC=1;AN=29246;NFAM=1
chr9	865800	425775	N	<DEL>	665.22	PASS	SVTYPE=DEL;POS=865800;SVLEN=-4054;END=869854;STRANDS=+-:30;CIPOS=-30,29;CIEND=-24,21;CIPOS95=0,0;CIEND95=0,0;SU=30;PE=16;SR=14;ALG=PROD;AF=3.419e-05;NSAMP=1;MSQ=158.68;AC=1;AN=29246;NFAM=1
chr9	871274	535111	N	<DUP>	336.94	PASS	SVTYPE=DUP;POS=871274;SVLEN=1065;END=872339;STRANDS=-+:22;IMPRECISE;CIPOS=-303,26;CIEND=-30,234;CIPOS95=-42,26;CIEND95=-30,31;SU=22;PE=22;SR=0;ALG=PROD;AF=0.0003419;NSAMP=10;MSQ=26.09;AC=10;AN=29246;NFAM=10
chr9	871306	425776_1	N	N[chr9:871725[	1816.48	LOW	SVTYPE=BND;POS=871306;STRANDS=+-:23;IMPRECISE;CIPOS=-24,29;CIEND=-24,22;CIPOS95=0,0;CIEND95=-4,4;MATEID=425776_2;EVENT=425776;SU=23;PE=17;SR=6;ALG=PROD;AF=0.001744;NSAMP=51;MSQ=23.4;RECLASSIFIED;AC=51;AN=29246;NFAM=51
chr9	871505	425777_1	N	N[chr9:871624[	1659.79	LOW	SVTYPE=BND;POS=871505;STRANDS=+-:30;IMPRECISE;CIPOS=-10,9;CIEND=-10,9;CIPOS95=0,0;CIEND95=-1,1;MATEID=425777_2;EVENT=425777;SU=30;PE=26;SR=4;ALG=PROD;AF=0.002258;NSAMP=65;MSQ=20.56;RECLASSIFIED;AC=66;AN=29234;NFAM=65
chr9	871624	425777_2	N	]chr9:871505]N	1659.79	LOW	SVTYPE=BND;POS=871505;STRANDS=+-:30;IMPRECISE;CIPOS=-10,9;CIEND=-10,9;CIPOS95=-1,1;CIEND95=0,0;MATEID=425777_1;EVENT=425777;SECONDARY;SU=30;PE=26;SR=4;ALG=PROD;AF=0.002258;NSAMP=65;MSQ=20.56;RECLASSIFIED;AC=66;AN=29234;NFAM=65
chr9	871725	425776_2	N	]chr9:871306]N	1816.48	LOW	SVTYPE=BND;POS=871306;STRANDS=+-:23;IMPRECISE;CIPOS=-24,22;CIEND=-24,29;CIPOS95=-4,4;CIEND95=0,0;MATEID=425776_1;EVENT=425776;SECONDARY;SU=23;PE=17;SR=6;ALG=PROD;AF=0.001744;NSAMP=51;MSQ=23.4;RECLASSIFIED;AC=51;AN=29246;NFAM=51
chr9	871769	425778	N	<DEL>	146.97	PASS	SVTYPE=DEL;POS=871769;SVLEN=-3270;END=875039;STRANDS=+-:7;IMPRECISE;CIPOS=-10,407;CIEND=-565,9;CIPOS95=-3,74;CIEND95=-123,2;SU=7;PE=7;SR=0;ALG=PROD;AF=3.419e-05;NSAMP=1;MSQ=146.84;AC=1;AN=29246;NFAM=1
chr9	880444	425779	N	<DEL:ME:SINE|Alu|AluSx>	7269.48	PASS	SVTYPE=MEI;POS=880444;SVLEN=-317;END=880761;STRANDS=+-:215;CIPOS=-3,2;CIEND=-2,1;CIPOS95=0,0;CIEND95=0,0;SU=215;PE=33;SR=182;ALG=PROD;AF=0.0007864;NSAMP=23;MSQ=256.58;AC=23;AN=29246;NFAM=22
chr9	881565	425780	N	<DEL>	179.53	PASS	SVTYPE=DEL;POS=881565;SVLEN=-39180;END=920745;STRANDS=+-:11;CIPOS=-7,6;CIEND=-7,4;CIPOS95=0,0;CIEND95=0,0;SU=11;PE=6;SR=5;ALG=PROD;AF=3.419e-05;NSAMP=1;MSQ=179.53;AC=1;AN=29246;NFAM=1
chr9	882895	425781	N	<DEL>	275.59	PASS	SVTYPE=DEL;POS=882895;SVLEN=-5452;END=888347;STRANDS=+-:12;IMPRECISE;CIPOS=-9,305;CIEND=-261,9;CIPOS95=0,55;CIEND95=-39,3;SU=12;PE=12;SR=0;ALG=PROD;AF=3.419e-05;NSAMP=1;MSQ=275.59;AC=1;AN=29246;NFAM=1
chr9	895017	425782	N	<DEL>	335.58	PASS	SVTYPE=DEL;POS=895017;SVLEN=-949;END=895966;STRANDS=+-:16;IMPRECISE;CIPOS=-10,9;CIEND=-10,7;CIPOS95=-3,3;CIEND95=-3,0;SU=16;PE=15;SR=1;ALG=PROD;AF=3.419e-05;NSAMP=1;MSQ=335.58;AC=1;AN=29246;NFAM=1
chr9	896092	425783	N	<DEL>	431.39	PASS	SVTYPE=DEL;POS=896092;SVLEN=-6065;END=902157;STRANDS=+-:18;IMPRECISE;CIPOS=-10,9;CIEND=-10,3;CIPOS95=-1,1;CIEND95=-1,0;SU=18;PE=15;SR=3;ALG=PROD;AF=3.419e-05;NSAMP=1;MSQ=431.39;AC=1;AN=29246;NFAM=1
chr9	900828	425784_1	N	N[chr9:901141[	4173.92	LOW	SVTYPE=BND;POS=900828;STRANDS=+-:89;CIPOS=-6,4;CIEND=-3,6;CIPOS95=0,0;CIEND95=0,0;MATEID=425784_2;EVENT=425784;SU=89;PE=20;SR=69;ALG=PROD;AF=0.0005129;NSAMP=15;MSQ=219.83;RECLASSIFIED;AC=15;AN=29246;NFAM=15
chr9	901141	425784_2	N	]chr9:900828]N	4173.92	LOW	SVTYPE=BND;POS=900828;STRANDS=+-:89;CIPOS=-3,6;CIEND=-6,4;CIPOS95=0,0;CIEND95=0,0;MATEID=425784_1;EVENT=425784;SECONDARY;SU=89;PE=20;SR=69;ALG=PROD;AF=0.0005129;NSAMP=15;MSQ=219.83;RECLASSIFIED;AC=15;AN=29246;NFAM=15
chr9	901290	425785_1	N	N[chr9:901562[	1344.91	LOW	SVTYPE=BND;POS=901290;STRANDS=+-:16;CIPOS=-26,25;CIEND=-26,25;CIPOS95=0,0;CIEND95=0,0;MATEID=425785_2;EVENT=425785;SU=16;PE=8;SR=8;ALG=PROD;AF=0.0003077;NSAMP=9;MSQ=86.21;RECLASSIFIED;AC=9;AN=29246;NFAM=9
chr9	901470	425786_1	N	N[chr9:902553[	6791.12	LOW	SVTYPE=BND;POS=901470;STRANDS=+-:54;IMPRECISE;CIPOS=-30,290;CIEND=-323,11;CIPOS95=-16,16;CIEND95=-15,11;MATEID=425786_2;EVENT=425786;SU=54;PE=54;SR=0;ALG=PROD;AF=0.001846;NSAMP=54;MSQ=118.26;RECLASSIFIED;AC=54;AN=29246;NFAM=54
chr9	901495	535112_1	N	]chr9:902203]N	629.84	LOW	SVTYPE=BND;POS=901495;STRANDS=-+:90;IMPRECISE;CIPOS=-256,40;CIEND=-10,274;CIPOS95=-9,9;CIEND95=-9,9;MATEID=535112_2;EVENT=535112;SU=90;PE=90;SR=0;ALG=PROD;AF=0.0003761;NSAMP=11;MSQ=54.23;RECLASSIFIED;AC=11;AN=29246;NFAM=10
chr9	901562	425785_2	N	]chr9:901290]N	1344.91	LOW	SVTYPE=BND;POS=901290;STRANDS=+-:16;CIPOS=-26,25;CIEND=-26,25;CIPOS95=0,0;CIEND95=0,0;MATEID=425785_1;EVENT=425785;SECONDARY;SU=16;PE=8;SR=8;ALG=PROD;AF=0.0003077;NSAMP=9;MSQ=86.21;RECLASSIFIED;AC=9;AN=29246;NFAM=9
chr9	902057	425787	N	<DEL>	764.1	PASS	SVTYPE=DEL;POS=902057;SVLEN=-117;END=902174;STRANDS=+-:25;CIPOS=-10,9;CIEND=-10,9;CIPOS95=0,0;CIEND95=0,0;SU=25;PE=0;SR=25;ALG=PROD;AF=0.0001026;NSAMP=3;MSQ=177.78;AC=3;AN=29246;NFAM=3
chr9	902111	118113_1	N	]chr22:43867005]N	179.44	LOW	SVTYPE=BND;POS=902111;STRANDS=-+:9;IMPRECISE;CIPOS=-469,29;CIEND=-27,531;CIPOS95=-91,29;CIEND95=-27,135;MATEID=118113_2;EVENT=118113;SU=9;PE=9;SR=0;ALG=PROD;AF=0.0002052;NSAMP=6;MSQ=27.34;AC=6;AN=29246;NFAM=6
chr9	902125	425788_1	N	N[chr9:902523[	3685.46	LOW	SVTYPE=BND;POS=902125;STRANDS=+-:29;CIPOS=-24,22;CIEND=-24,22;CIPOS95=0,0;CIEND95=0,0;MATEID=425788_2;EVENT=425788;SU=29;PE=14;SR=15;ALG=PROD;AF=0.0009916;NSAMP=29;MSQ=57.28;RECLASSIFIED;AC=29;AN=29246;NFAM=29
chr9	902203	535112_2	N	N[chr9:901495[	629.84	LOW	SVTYPE=BND;POS=901495;STRANDS=-+:90;IMPRECISE;CIPOS=-10,274;CIEND=-256,40;CIPOS95=-9,9;CIEND95=-9,9;MATEID=535112_1;EVENT=535112;SECONDARY;SU=90;PE=90;SR=0;ALG=PROD;AF=0.0003761;NSAMP=11;MSQ=54.23;RECLASSIFIED;AC=11;AN=29246;NFAM=10
chr9	902523	425788_2	N	]chr9:902125]N	3685.46	LOW	SVTYPE=BND;POS=902125;STRANDS=+-:29;CIPOS=-24,22;CIEND=-24,22;CIPOS95=0,0;CIEND95=0,0;MATEID=425788_1;EVENT=425788;SECONDARY;SU=29;PE=14;SR=15;ALG=PROD;AF=0.0009916;NSAMP=29;MSQ=57.28;RECLASSIFIED;AC=29;AN=29246;NFAM=29
chr9	902553	425786_2	N	]chr9:901470]N	6791.12	LOW	SVTYPE=BND;POS=901470;STRANDS=+-:54;IMPRECISE;CIPOS=-323,11;CIEND=-30,290;CIPOS95=-15,11;CIEND95=-16,16;MATEID=425786_1;EVENT=425786;SECONDARY;SU=54;PE=54;SR=0;ALG=PROD;AF=0.001846;NSAMP=54;MSQ=118.26;RECLASSIFIED;AC=54;AN=29246;NFAM=54
chr9	902692	118114_1	N	]chr22:43867007]N	146	LOW	SVTYPE=BND;POS=902692;STRANDS=-+:4;IMPRECISE;CIPOS=-425,49;CIEND=-50,541;CIPOS95=-117,49;CIEND95=-50,174;MATEID=118114_2;EVENT=118114;SU=4;PE=4;SR=0;ALG=PROD;AF=0.0001368;NSAMP=4;MSQ=21.33;AC=4;AN=29246;NFAM=4
chr9	905475	116036_1	N	[chr14:70554526[N	64.41	LOW	SVTYPE=BND;POS=905475;STRANDS=--:4;CIPOS=-9,8;CIEND=-9,8;CIPOS95=0,0;CIEND95=0,0;MATEID=116036_2;EVENT=116036;SU=4;PE=0;SR=4;ALG=PROD;AF=0.0001026;NSAMP=3;MSQ=11.52;AC=3;AN=29246;NFAM=3
chr9	906047	606592_1	N	N]chr9:17325405]	29.94	LOW	SVTYPE=BND;POS=906047;STRANDS=++:4;IMPRECISE;CIPOS=-10,7;CIEND=-10,7;CIPOS95=-2,0;CIEND95=-2,0;MATEID=606592_2;EVENT=606592;SU=4;PE=0;SR=4;ALG=PROD;AF=3.419e-05;NSAMP=1;MSQ=29.87;AC=1;AN=29246;NFAM=1
chr9	914312	425684_2	N	]chr9:425330]N	176.74	LOW	SVTYPE=BND;POS=425330;STRANDS=+-:11;IMPRECISE;CIPOS=-496,29;CIEND=-30,375;CIPOS95=-91,29;CIEND95=-30,56;MATEID=425684_1;EVENT=425684;SECONDARY;SU=11;PE=11;SR=0;ALG=PROD;AF=0.0001368;NSAMP=4;MSQ=44.19;RECLASSIFIED;AC=4;AN=29246;NFAM=4
chr9	914525	535096_2	N	N[chr9:425414[	28.4	LOW	SVTYPE=BND;POS=425414;STRANDS=-+:8;IMPRECISE;CIPOS=-30,514;CIEND=-360,29;CIPOS95=-30,105;CIEND95=-54,29;MATEID=535096_1;EVENT=535096;SECONDARY;SU=8;PE=8;SR=0;ALG=PROD;AF=6.839e-05;NSAMP=2;MSQ=14.19;RECLASSIFIED;AC=2;AN=29246;NFAM=2
chr9	924348	425790	N	<DEL>	2351.5	PASS	SVTYPE=DEL;POS=924348;SVLEN=-30449;END=954797;STRANDS=+-:132;IMPRECISE;CIPOS=-12,208;CIEND=-225,26;CIPOS95=-6,6;CIEND95=-5,5;SU=132;PE=132;SR=0;ALG=PROD;AF=0.0001368;NSAMP=4;MSQ=241.12;AC=4;AN=29246;NFAM=4
chr9	929915	425791_1	N	N[chr9:930270[	1703.13	LOW	SVTYPE=BND;POS=929915;STRANDS=+-:35;CIPOS=-30,29;CIEND=-24,23;CIPOS95=0,0;CIEND95=0,0;MATEID=425791_2;EVENT=425791;SU=35;PE=12;SR=23;ALG=PROD;AF=0.0004787;NSAMP=14;MSQ=115.26;RECLASSIFIED;AC=14;AN=29246;NFAM=14
chr9	930270	425791_2	N	]chr9:929915]N	1703.13	LOW	SVTYPE=BND;POS=929915;STRANDS=+-:35;CIPOS=-24,23;CIEND=-30,29;CIPOS95=0,0;CIEND95=0,0;MATEID=425791_1;EVENT=425791;SECONDARY;SU=35;PE=12;SR=23;ALG=PROD;AF=0.0004787;NSAMP=14;MSQ=115.26;RECLASSIFIED;AC=14;AN=29246;NFAM=14
chr9	940018	425792	N	<DEL>	113.59	PASS	SVTYPE=DEL;POS=940018;SVLEN=-3968;END=943986;STRANDS=+-:4;IMPRECISE;CIPOS=-10,472;CIEND=-519,8;CIPOS95=-1,141;CIEND95=-161,0;SU=4;PE=4;SR=0;ALG=PROD;AF=3.419e-05;NSAMP=1;MSQ=113.59;AC=1;AN=29246;NFAM=1
chr9	970620	116357_1	N	[chr15:75480652[N	143.92	LOW	SVTYPE=BND;POS=970620;STRANDS=--:11;CIPOS=-7,6;CIEND=-7,4;CIPOS95=0,0;CIEND95=0,0;MATEID=116357_2;EVENT=116357;SU=11;PE=6;SR=5;ALG=PROD;AF=3.419e-05;NSAMP=1;MSQ=143.71;AC=1;AN=29246;NFAM=1
chr9	974775	535113	N	<DUP>	753.13	PASS	SVTYPE=DUP;POS=974775;SVLEN=48031;END=1022806;STRANDS=-+:73;CIPOS=-8,4;CIEND=-5,8;CIPOS95=0,0;CIEND95=0,0;SU=73;PE=42;SR=31;ALG=PROD;AF=0.000171;NSAMP=4;MSQ=188.17;AC=5;AN=29246;NFAM=4
chr9	980595	425794_1	N	N[chr9:121826487[	201487	LOW	SVTYPE=BND;POS=980595;STRANDS=+-:5;CIPOS=-10,9;CIEND=-10,9;CIPOS95=0,0;CIEND95=0,0;MATEID=425794_2;EVENT=425794;SU=5;PE=0;SR=5;ALG=PROD;AF=0.1023;NSAMP=2992;MSQ=38.19;RECLASSIFIED;AC=2992;AN=29246;NFAM=2857
chr9	980595	90737_2	N	N[chr5:13564061[	1232.63	LOW	SVTYPE=BND;POS=980595;STRANDS=-+:84;CIPOS=-6,5;CIEND=-6,5;CIPOS95=0,0;CIEND95=0,0;MATEID=90737_1;EVENT=90737;SECONDARY;SU=84;PE=0;SR=84;ALG=PROD;AF=0.001573;NSAMP=46;MSQ=15.79;AC=46;AN=29246;NFAM=46
chr9	987426	118126_1	N	]chr22:47810043]N	45.1	LOW	SVTYPE=BND;POS=987426;STRANDS=-+:4;IMPRECISE;CIPOS=-10,7;CIEND=-9,8;CIPOS95=-2,0;CIEND95=0,0;MATEID=118126_2;EVENT=118126;SU=4;PE=0;SR=4;ALG=PROD;AF=3.419e-05;NSAMP=1;MSQ=45.07;AC=1;AN=29246;NFAM=1
chr9	990349	425795	N	<DEL>	446.42	PASS	SVTYPE=DEL;POS=990349;SVLEN=-12317;END=1002666;STRANDS=+-:21;CIPOS=-3,2;CIEND=-9,9;CIPOS95=0,0;CIEND95=0,0;SU=21;PE=12;SR=9;ALG=PROD;AF=3.419e-05;NSAMP=1;MSQ=446.42;AC=1;AN=29246;NFAM=1
chr9	996001	425796	N	<DEL>	314.67	PASS	SVTYPE=DEL;POS=996001;SVLEN=-3259;END=999260;STRANDS=+-:15;CIPOS=-5,4;CIEND=-10,8;CIPOS95=0,0;CIEND95=0,0;SU=15;PE=8;SR=7;ALG=PROD;AF=3.419e-05;NSAMP=1;MSQ=314.67;AC=1;AN=29246;NFAM=1
chr9	997791	81376_2	N	N[chr4:42500366[	167.88	LOW	SVTYPE=BND;POS=997791;STRANDS=-+:27;CIPOS=-9,8;CIEND=-9,8;CIPOS95=0,0;CIEND95=0,0;MATEID=81376_1;EVENT=81376;SECONDARY;SU=27;PE=0;SR=27;ALG=PROD;AF=0.0003419;NSAMP=10;MSQ=16.55;AC=10;AN=29246;NFAM=10
chr9	1000959	90738_2	N	N]chr5:145337753]	108923	LOW	SVTYPE=BND;POS=1000959;STRANDS=++:3399,--:122;CIPOS=-489,184;CIEND=-743,49;CIPOS95=0,0;CIEND95=0,0;MATEID=90738_1;EVENT=90738;SECONDARY;SU=3521;PE=530;SR=2991;ALG=SUM;AF=0.06148;NSAMP=1750;MSQ=49.32;AC=1798;AN=29246;NFAM=1695
chr9	1000970	90739_2	N	[chr5:145337690[N	2559.02	LOW	SVTYPE=BND;POS=1000970;STRANDS=--:59;CIPOS=-30,29;CIEND=-29,27;CIPOS95=0,0;CIEND95=0,0;MATEID=90739_1;EVENT=90739;SECONDARY;SU=59;PE=22;SR=37;ALG=PROD;AF=0.003453;NSAMP=99;MSQ=20.19;AC=101;AN=29246;NFAM=99
chr9	1001725	535114	N	<DUP>	597.7	PASS	SVTYPE=DUP;POS=1001725;SVLEN=130338;END=1132063;STRANDS=-+:61;CIPOS=-22,20;CIEND=-22,21;CIPOS95=0,0;CIEND95=0,0;SU=61;PE=33;SR=28;ALG=PROD;AF=0.0001026;NSAMP=3;MSQ=199.08;AC=3;AN=29246;NFAM=3
chr9	1004627	425798_1	N	N[chr9:1005039[	467.94	LOW	SVTYPE=BND;POS=1004627;STRANDS=+-:8;CIPOS=-9,9;CIEND=-8,9;CIPOS95=0,0;CIEND95=0,0;MATEID=425798_2;EVENT=425798;SU=8;PE=0;SR=8;ALG=PROD;AF=0.0003419;NSAMP=10;MSQ=39.92;RECLASSIFIED;AC=10;AN=29246;NFAM=10
chr9	1005039	425798_2	N	]chr9:1004627]N	467.94	LOW	SVTYPE=BND;POS=1004627;STRANDS=+-:8;CIPOS=-8,9;CIEND=-9,9;CIPOS95=0,0;CIEND95=0,0;MATEID=425798_1;EVENT=425798;SECONDARY;SU=8;PE=0;SR=8;ALG=PROD;AF=0.0003419;NSAMP=10;MSQ=39.92;RECLASSIFIED;AC=10;AN=29246;NFAM=10
chr9	1009261	425799_1	N	N[chr9:1009424[	80.42	LOW	SVTYPE=BND;POS=1009261;STRANDS=+-:6;CIPOS=-10,9;CIEND=-10,7;CIPOS95=0,0;CIEND95=0,0;MATEID=425799_2;EVENT=425799;SU=6;PE=1;SR=5;ALG=PROD;AF=6.839e-05;NSAMP=2;MSQ=5.73;RECLASSIFIED;AC=2;AN=29246;NFAM=2
chr9	1009424	425799_2	N	]chr9:1009261]N	80.42	LOW	SVTYPE=BND;POS=1009261;STRANDS=+-:6;CIPOS=-10,7;CIEND=-10,9;CIPOS95=0,0;CIEND95=0,0;MATEID=425799_1;EVENT=425799;SECONDARY;SU=6;PE=1;SR=5;ALG=PROD;AF=6.839e-05;NSAMP=2;MSQ=5.73;RECLASSIFIED;AC=2;AN=29246;NFAM=2
chr9	1012707	425800	N	<DEL>	464.58	PASS	SVTYPE=DEL;POS=1012707;SVLEN=-673;END=1013380;STRANDS=+-:19;IMPRECISE;CIPOS=-8,9;CIEND=-10,4;CIPOS95=0,1;CIEND95=-1,0;SU=19;PE=16;SR=3;ALG=PROD;AF=3.419e-05;NSAMP=1;MSQ=464.58;AC=1;AN=29246;NFAM=1
chr9	1020810	425801	N	<DEL>	47.65	PASS	SVTYPE=DEL;POS=1020810;SVLEN=-4700;END=1025510;STRANDS=+-:6;IMPRECISE;CIPOS=-10,9;CIEND=-10,8;CIPOS95=-1,1;CIEND95=-1,0;SU=6;PE=3;SR=3;ALG=PROD;AF=3.419e-05;NSAMP=1;MSQ=47.65;AC=1;AN=29246;NFAM=1
chr9	1025201	16287_2	N	N]chr1:161223092]	14.98	LOW	SVTYPE=BND;POS=1025201;STRANDS=++:4;IMPRECISE;CIPOS=-9,8;CIEND=-10,7;CIPOS95=0,0;CIEND95=-2,0;MATEID=16287_1;EVENT=16287;SECONDARY;SU=4;PE=0;SR=4;ALG=PROD;AF=3.419e-05;NSAMP=1;MSQ=14.98;AC=1;AN=29246;NFAM=1
chr9	1027797	535115	N	<DUP>	208.82	PASS	SVTYPE=DUP;POS=1027797;SVLEN=5396;END=1033193;STRANDS=-+:18;CIPOS=-5,2;CIEND=-10,9;CIPOS95=0,0;CIEND95=0,0;SU=18;PE=11;SR=7;ALG=PROD;AF=3.419e-05;NSAMP=1;MSQ=208.56;AC=1;AN=29246;NFAM=1
chr9	1043690	535116	N	<DUP>	238.92	PASS	SVTYPE=DUP;POS=1043690;SVLEN=92568;END=1136258;STRANDS=-+:21;CIPOS=-10,8;CIEND=-10,9;CIPOS95=0,0;CIEND95=0,0;SU=21;PE=13;SR=8;ALG=PROD;AF=3.419e-05;NSAMP=1;MSQ=238.62;AC=1;AN=29246;NFAM=1
chr9	1045231	425803_1	N	N[chr9:3424388[	2687.45	LOW	SVTYPE=BND;POS=1045231;STRANDS=+-:98;IMPRECISE;CIPOS=-30,339;CIEND=-438,10;CIPOS95=-21,21;CIEND95=-64,10;MATEID=425803_2;EVENT=425803;SU=98;PE=98;SR=0;ALG=PROD;AF=0.002564;NSAMP=75;MSQ=25.45;RECLASSIFIED;AC=75;AN=29246;NFAM=75
chr9	1045338	535117_1	N	]chr9:3424628]N	253.44	LOW	SVTYPE=BND;POS=1045338;STRANDS=-+:17;IMPRECISE;CIPOS=-179,29;CIEND=-30,513;CIPOS95=-26,26;CIEND95=-30,54;MATEID=535117_2;EVENT=535117;SU=17;PE=17;SR=0;ALG=PROD;AF=0.0004103;NSAMP=12;MSQ=17.06;RECLASSIFIED;AC=12;AN=29246;NFAM=12
chr9	1055072	425805	N	<DEL>	1524.07	PASS	SVTYPE=DEL;POS=1055072;SVLEN=-205;END=1055277;STRANDS=+-:55;CIPOS=-22,21;CIEND=-22,21;CIPOS95=0,0;CIEND95=0,0;SU=55;PE=0;SR=55;ALG=PROD;AF=0.0001026;NSAMP=3;MSQ=103.07;AC=3;AN=29246;NFAM=3
chr9	1055708	535118	N	<DUP>	213.82	PASS	SVTYPE=DUP;POS=1055708;SVLEN=103751;END=1159459;STRANDS=-+:26;CIPOS=-5,2;CIEND=-10,9;CIPOS95=0,0;CIEND95=0,0;SU=26;PE=18;SR=8;ALG=PROD;AF=3.419e-05;NSAMP=1;MSQ=213.33;AC=1;AN=29246;NFAM=1
chr9	1059012	425806_1	N	N[chr9:1059521[	3188.55	PASS	SVTYPE=BND;POS=1059012;STRANDS=+-:143;CIPOS=-5,4;CIEND=-4,2;CIPOS95=0,0;CIEND95=0,0;MATEID=425806_2;EVENT=425806;SU=143;PE=75;SR=68;ALG=PROD;AF=0.0003419;NSAMP=10;MSQ=314.32;RECLASSIFIED;AC=10;AN=29246;NFAM=10
chr9	1059521	425806_2	N	]chr9:1059012]N	3188.55	PASS	SVTYPE=BND;POS=1059012;STRANDS=+-:143;CIPOS=-4,2;CIEND=-5,4;CIPOS95=0,0;CIEND95=0,0;MATEID=425806_1;EVENT=425806;SECONDARY;SU=143;PE=75;SR=68;ALG=PROD;AF=0.0003419;NSAMP=10;MSQ=314.32;RECLASSIFIED;AC=10;AN=29246;NFAM=10
chr9	1059793	425807	N	<DEL>	143.65	PASS	SVTYPE=DEL;POS=1059793;SVLEN=-79174;END=1138967;STRANDS=+-:9;IMPRECISE;CIPOS=-6,9;CIEND=-10,9;CIPOS95=-1,1;CIEND95=-1,1;SU=9;PE=7;SR=2;ALG=PROD;AF=3.419e-05;NSAMP=1;MSQ=143.65;AC=1;AN=29246;NFAM=1
chr9	1060890	425809	N	<DEL>	122.8	PASS	SVTYPE=DEL;POS=1060890;SVLEN=-13762;END=1074652;STRANDS=+-:6;IMPRECISE;CIPOS=-10,589;CIEND=-549,9;CIPOS95=-2,103;CIEND95=-96,2;SU=6;PE=6;SR=0;ALG=PROD;AF=3.419e-05;NSAMP=1;MSQ=122.8;AC=1;AN=29246;NFAM=1
chr9	1072046	425810	N	<DEL>	149.72	PASS	SVTYPE=DEL;POS=1072046;SVLEN=-12156;END=1084202;STRANDS=+-:9;CIPOS=-7,6;CIEND=-10,9;CIPOS95=0,0;CIEND95=0,0;SU=9;PE=4;SR=5;ALG=PROD;AF=3.419e-05;NSAMP=1;MSQ=149.72;AC=1;AN=29246;NFAM=1
chr9	1074505	535120_1	N	]chr9:1074871]N	197439	LOW	SVTYPE=BND;POS=1074505;STRANDS=-+:4;IMPRECISE;CIPOS=-431,9;CIEND=-10,409;CIPOS95=-138,1;CIEND95=-1,131;MATEID=535120_2;EVENT=535120;SU=4;PE=4;SR=0;ALG=PROD;AF=0.1564;NSAMP=4574;MSQ=29.57;RECLASSIFIED;AC=4574;AN=29246;NFAM=4390
chr9	1074871	535120_2	N	N[chr9:1074505[	197439	LOW	SVTYPE=BND;POS=1074505;STRANDS=-+:4;IMPRECISE;CIPOS=-10,409;CIEND=-431,9;CIPOS95=-1,131;CIEND95=-138,1;MATEID=535120_1;EVENT=535120;SECONDARY;SU=4;PE=4;SR=0;ALG=PROD;AF=0.1564;NSAMP=4574;MSQ=29.57;RECLASSIFIED;AC=4574;AN=29246;NFAM=4390
chr9	1100290	425811	N	<DEL>	680.12	PASS	SVTYPE=DEL;POS=1100290;SVLEN=-1376;END=1101666;STRANDS=+-:27;IMPRECISE;CIPOS=-6,0;CIEND=-3,1;CIPOS95=-6,0;CIEND95=0,0;SU=27;PE=14;SR=13;ALG=PROD;AF=3.419e-05;NSAMP=1;MSQ=266.64;AC=1;AN=29246;NFAM=1
chr9	1100485	535121	N	<DUP>	95.57	PASS	SVTYPE=DUP;POS=1100485;SVLEN=266;END=1100751;STRANDS=-+:6;CIPOS=-6,5;CIEND=-6,5;CIPOS95=0,0;CIEND95=0,0;SU=6;PE=0;SR=6;ALG=PROD;AF=6.839e-05;NSAMP=2;MSQ=13.45;AC=2;AN=29246;NFAM=2
chr9	1100487	425812_1	N	N[chr9:1101834[	758.14	PASS	SVTYPE=BND;POS=1100487;STRANDS=+-:30;CIPOS=-10,9;CIEND=-4,1;CIPOS95=0,0;CIEND95=0,0;MATEID=425812_2;EVENT=425812;SU=30;PE=21;SR=9;ALG=PROD;AF=3.419e-05;NSAMP=1;MSQ=701.41;RECLASSIFIED;AC=1;AN=29246;NFAM=1
chr9	1101834	425812_2	N	]chr9:1100487]N	758.14	PASS	SVTYPE=BND;POS=1100487;STRANDS=+-:30;CIPOS=-4,1;CIEND=-10,9;CIPOS95=0,0;CIEND95=0,0;MATEID=425812_1;EVENT=425812;SECONDARY;SU=30;PE=21;SR=9;ALG=PROD;AF=3.419e-05;NSAMP=1;MSQ=701.41;RECLASSIFIED;AC=1;AN=29246;NFAM=1
chr9	1105493	16288_2	N	N[chr1:194912775[	20960.8	LOW	SVTYPE=BND;POS=1105493;STRANDS=-+:13;CIPOS=-29,28;CIEND=-29,28;CIPOS95=0,0;CIEND95=0,0;MATEID=16288_1;EVENT=16288;SECONDARY;SU=13;PE=0;SR=13;ALG=PROD;AF=0.01337;NSAMP=391;MSQ=25.62;AC=391;AN=29246;NFAM=376
chr9	1110169	425813_1	N	N[chr9:1110230[	127.87	LOW	SVTYPE=BND;POS=1110169;STRANDS=+-:6;CIPOS=-10,9;CIEND=-7,6;CIPOS95=0,0;CIEND95=0,0;MATEID=425813_2;EVENT=425813;SU=6;PE=1;SR=5;ALG=PROD;AF=3.419e-05;NSAMP=1;MSQ=122.8;RECLASSIFIED;AC=1;AN=29246;NFAM=1
chr9	1110230	425813_2	N	]chr9:1110169]N	127.87	LOW	SVTYPE=BND;POS=1110169;STRANDS=+-:6;CIPOS=-7,6;CIEND=-10,9;CIPOS95=0,0;CIEND95=0,0;MATEID=425813_1;EVENT=425813;SECONDARY;SU=6;PE=1;SR=5;ALG=PROD;AF=3.419e-05;NSAMP=1;MSQ=122.8;RECLASSIFIED;AC=1;AN=29246;NFAM=1
chr9	1113978	90740_2	N	N[chr5:163574151[	162.23	LOW	SVTYPE=BND;POS=1113978;STRANDS=-+:4;IMPRECISE;CIPOS=-10,533;CIEND=-701,9;CIPOS95=-2,180;CIEND95=-224,1;MATEID=90740_1;EVENT=90740;SECONDARY;SU=4;PE=4;SR=0;ALG=PROD;AF=0.0002052;NSAMP=6;MSQ=15.88;AC=6;AN=29246;NFAM=6
chr9	1114164	81377_2	N	]chr4:94340356]N	421504	LOW	SVTYPE=BND;POS=1114164;STRANDS=+-:4;IMPRECISE;CIPOS=-286,9;CIEND=-10,552;CIPOS95=-95,2;CIEND95=-1,199;MATEID=81377_1;EVENT=81377;SECONDARY;SU=4;PE=4;SR=0;ALG=PROD;AF=0.2304;NSAMP=6698;MSQ=41.16;AC=6737;AN=29246;NFAM=6372
chr9	1114249	425814_1	N	N[chr9:1114573[	193.59	LOW	SVTYPE=BND;POS=1114249;STRANDS=+-:4;CIPOS=-9,8;CIEND=-9,8;CIPOS95=0,0;CIEND95=0,0;MATEID=425814_2;EVENT=425814;SU=4;PE=0;SR=4;ALG=PROD;AF=0.0002393;NSAMP=7;MSQ=19.26;RECLASSIFIED;AC=7;AN=29246;NFAM=7
chr9	1114492	425815_1	N	N[chr9:1114813[	326.41	LOW	SVTYPE=BND;POS=1114492;STRANDS=+-:5;IMPRECISE;CIPOS=-4,9;CIEND=-10,9;CIPOS95=0,1;CIEND95=0,0;MATEID=425815_2;EVENT=425815;SU=5;PE=0;SR=5;ALG=PROD;AF=0.0005129;NSAMP=15;MSQ=17.2;RECLASSIFIED;AC=15;AN=29246;NFAM=15
chr9	1114573	425814_2	N	]chr9:1114249]N	193.59	LOW	SVTYPE=BND;POS=1114249;STRANDS=+-:4;CIPOS=-9,8;CIEND=-9,8;CIPOS95=0,0;CIEND95=0,0;MATEID=425814_1;EVENT=425814;SECONDARY;SU=4;PE=0;SR=4;ALG=PROD;AF=0.0002393;NSAMP=7;MSQ=19.26;RECLASSIFIED;AC=7;AN=29246;NFAM=7
chr9	1114813	425815_2	N	]chr9:1114492]N	326.41	LOW	SVTYPE=BND;POS=1114492;STRANDS=+-:5;IMPRECISE;CIPOS=-10,9;CIEND=-4,9;CIPOS95=0,0;CIEND95=0,1;MATEID=425815_1;EVENT=425815;SECONDARY;SU=5;PE=0;SR=5;ALG=PROD;AF=0.0005129;NSAMP=15;MSQ=17.2;RECLASSIFIED;AC=15;AN=29246;NFAM=15
chr9	1127540	56206_2	N	]chr2:155671569]N	268.27	LOW	SVTYPE=BND;POS=1127540;STRANDS=+-:14;IMPRECISE;CIPOS=-299,9;CIEND=-5,330;CIPOS95=-95,0;CIEND95=0,123;MATEID=56206_1;EVENT=56206;SECONDARY;SU=14;PE=14;SR=0;ALG=PROD;AF=3.419e-05;NSAMP=1;MSQ=263.63;AC=1;AN=29246;NFAM=1
chr9	1128369	535123	N	<DUP>	82.38	PASS	SVTYPE=DUP;POS=1128369;SVLEN=352;END=1128721;STRANDS=-+:8;CIPOS=-10,9;CIEND=-10,9;CIPOS95=0,0;CIEND95=0,0;SU=8;PE=3;SR=5;ALG=PROD;AF=3.419e-05;NSAMP=1;MSQ=81.11;AC=1;AN=29246;NFAM=1
chr9	1146092	535124	N	<DUP>	134.47	PASS	SVTYPE=DUP;POS=1146092;SVLEN=8990;END=1155082;STRANDS=-+:16;CIPOS=-10,9;CIEND=-10,9;CIPOS95=0,0;CIEND95=0,0;SU=16;PE=8;SR=8;ALG=PROD;AF=3.419e-05;NSAMP=1;MSQ=128.54;AC=1;AN=29246;NFAM=1
chr9	1156104	90741_2	N	N[chr5:138594258[	39587	LOW	SVTYPE=BND;POS=1156104;STRANDS=-+:8;IMPRECISE;CIPOS=-29,28;CIEND=-21,27;CIPOS95=0,0;CIEND95=-7,7;MATEID=90741_1;EVENT=90741;SECONDARY;SU=8;PE=0;SR=8;ALG=PROD;AF=0.0346;NSAMP=1012;MSQ=23.63;AC=1012;AN=29246;NFAM=989
chr9	1159014	90742_2	N	[chr5:95967417[N	4111.61	LOW	SVTYPE=BND;POS=1159014;STRANDS=--:260;CIPOS=-3,3;CIEND=-3,3;CIPOS95=0,0;CIEND95=0,0;MATEID=90742_1;EVENT=90742;SECONDARY;SU=260;PE=0;SR=260;ALG=PROD;AF=0.003351;NSAMP=98;MSQ=27.14;AC=98;AN=29246;NFAM=98
chr9	1162908	118190_1	N	]chrX:11713590]N	146.65	LOW	SVTYPE=BND;POS=1162908;STRANDS=-+:7;IMPRECISE;CIPOS=-557,45;CIEND=-50,549;CIPOS95=-112,45;CIEND95=-50,101;MATEID=118190_2;EVENT=118190;SU=7;PE=7;SR=0;ALG=PROD;AF=3.419e-05;NSAMP=1;MSQ=146.65;AC=1;AN=29246;NFAM=1
chr9	1164022	425816_1	N	N[chr9:1164288[	2475.45	LOW	SVTYPE=BND;POS=1164022;STRANDS=+-:20;IMPRECISE;CIPOS=-14,9;CIEND=-10,24;CIPOS95=0,0;CIEND95=-1,1;MATEID=425816_2;EVENT=425816;SU=20;PE=0;SR=20;ALG=PROD;AF=0.003146;NSAMP=92;MSQ=17.11;RECLASSIFIED;AC=92;AN=29246;NFAM=92
chr9	1164288	425816_2	N	]chr9:1164022]N	2475.45	LOW	SVTYPE=BND;POS=1164022;STRANDS=+-:20;IMPRECISE;CIPOS=-10,24;CIEND=-14,9;CIPOS95=-1,1;CIEND95=0,0;MATEID=425816_1;EVENT=425816;SECONDARY;SU=20;PE=0;SR=20;ALG=PROD;AF=0.003146;NSAMP=92;MSQ=17.11;RECLASSIFIED;AC=92;AN=29246;NFAM=92
chr9	1164845	425817	N	<DEL>	2565.63	PASS	SVTYPE=DEL;POS=1164845;SVLEN=-905;END=1165750;STRANDS=+-:111;CIPOS=-5,4;CIEND=-9,5;CIPOS95=0,0;CIEND95=0,0;SU=111;PE=67;SR=44;ALG=PROD;AF=0.0002393;NSAMP=7;MSQ=366.52;AC=7;AN=29246;NFAM=7
chr9	1167055	606596	N	<INV>	1598.84	LOW	SVTYPE=INV;POS=1167055;SVLEN=211;END=1167266;STRANDS=++:58,--:2;CIPOS=-22,20;CIEND=-21,20;CIPOS95=0,0;CIEND95=0,0;SU=60;PE=35;SR=25;ALG=PROD;AF=0.0003078;NSAMP=8;MSQ=42.19;AC=9;AN=29240;NFAM=8
chr9	1182473	425818_1	N	N[chr9:1193004[	3081.29	LOW	SVTYPE=BND;POS=1182473;STRANDS=+-:52;IMPRECISE;CIPOS=-30,281;CIEND=-256,19;CIPOS95=-16,16;CIEND95=-28,19;MATEID=425818_2;EVENT=425818;SU=52;PE=52;SR=0;ALG=PROD;AF=0.002188;NSAMP=64;MSQ=35.98;RECLASSIFIED;AC=64;AN=29246;NFAM=64
chr9	1186860	425820	N	<DEL>	470.02	PASS	SVTYPE=DEL;POS=1186860;SVLEN=-8461;END=1195321;STRANDS=+-:16;IMPRECISE;CIPOS=-30,313;CIEND=-335,29;CIPOS95=-30,33;CIEND95=-37,29;SU=16;PE=16;SR=0;ALG=PROD;AF=6.839e-05;NSAMP=2;MSQ=164.81;RETAINED;AC=2;AN=29246;NFAM=2
chr9	1191291	606585_2	N	[chr9:664584[N	273.23	LOW	SVTYPE=BND;POS=1191291;STRANDS=--:15;IMPRECISE;CIPOS=-494,29;CIEND=-402,29;CIPOS95=-116,29;CIEND95=-67,29;MATEID=606585_1;EVENT=606585;SECONDARY;SU=15;PE=15;SR=0;ALG=PROD;AF=6.839e-05;NSAMP=2;MSQ=94.28;AC=2;AN=29246;NFAM=2
chr9	1191478	606584_2	N	N]chr9:662145]	76.32	LOW	SVTYPE=BND;POS=1191478;STRANDS=++:5;IMPRECISE;CIPOS=-10,405;CIEND=-10,399;CIPOS95=-1,128;CIEND95=-1,127;MATEID=606584_1;EVENT=606584;SECONDARY;SU=5;PE=5;SR=0;ALG=PROD;AF=6.839e-05;NSAMP=2;MSQ=38.16;AC=2;AN=29246;NFAM=2
chr9	1193004	425818_2	N	]chr9:1182473]N	3081.29	LOW	SVTYPE=BND;POS=1182473;STRANDS=+-:52;IMPRECISE;CIPOS=-256,19;CIEND=-30,281;CIPOS95=-28,19;CIEND95=-16,16;MATEID=425818_1;EVENT=425818;SECONDARY;SU=52;PE=52;SR=0;ALG=PROD;AF=0.002188;NSAMP=64;MSQ=35.98;RECLASSIFIED;AC=64;AN=29246;NFAM=64
chr9	1220014	425822	N	<DEL>	140.93	PASS	SVTYPE=DEL;POS=1220014;SVLEN=-62;END=1220076;STRANDS=+-:6;CIPOS=-6,5;CIEND=-6,5;CIPOS95=0,0;CIEND95=0,0;SU=6;PE=0;SR=6;ALG=PROD;AF=3.419e-05;NSAMP=1;MSQ=140.9;AC=1;AN=29246;NFAM=1
chr9	1223124	425823_1	N	N[chr9:1223607[	246.49	LOW	SVTYPE=BND;POS=1223124;STRANDS=+-:7;IMPRECISE;CIPOS=-10,9;CIEND=-10,9;CIPOS95=-1,1;CIEND95=-1,1;MATEID=425823_2;EVENT=425823;SU=7;PE=5;SR=2;ALG=PROD;AF=6.839e-05;NSAMP=2;MSQ=120.06;RECLASSIFIED;AC=2;AN=29246;NFAM=2
chr9	1223607	425823_2	N	]chr9:1223124]N	246.49	LOW	SVTYPE=BND;POS=1223124;STRANDS=+-:7;IMPRECISE;CIPOS=-10,9;CIEND=-10,9;CIPOS95=-1,1;CIEND95=-1,1;MATEID=425823_1;EVENT=425823;SECONDARY;SU=7;PE=5;SR=2;ALG=PROD;AF=6.839e-05;NSAMP=2;MSQ=120.06;RECLASSIFIED;AC=2;AN=29246;NFAM=2
chr9	1224019	115631_1	N	N]chr13:39006738]	87.17	LOW	SVTYPE=BND;POS=1224019;STRANDS=++:6;IMPRECISE;CIPOS=-10,352;CIEND=-10,528;CIPOS95=-2,84;CIEND95=-1,188;MATEID=115631_2;EVENT=115631;SU=6;PE=6;SR=0;ALG=PROD;AF=6.839e-05;NSAMP=2;MSQ=12.77;AC=2;AN=29246;NFAM=2
chr9	1224327	71083_2	N	N]chr3:53927307]	151.8	LOW	SVTYPE=BND;POS=1224327;STRANDS=++:14;IMPRECISE;CIPOS=-30,494;CIEND=-30,510;CIPOS95=-30,116;CIEND95=-30,139;MATEID=71083_1;EVENT=71083;SECONDARY;SU=14;PE=14;SR=0;ALG=PROD;AF=3.419e-05;NSAMP=1;MSQ=35.69;AC=1;AN=29246;NFAM=1
chr9	1224347	535050_2	N	N[chr9:140255[	103.76	LOW	SVTYPE=BND;POS=140255;STRANDS=-+:11;IMPRECISE;CIPOS=-30,543;CIEND=-570,29;CIPOS95=-30,137;CIEND95=-164,29;MATEID=535050_1;EVENT=535050;SECONDARY;SU=11;PE=11;SR=0;ALG=PROD;AF=0.0001368;NSAMP=4;MSQ=12.59;RECLASSIFIED;AC=4;AN=29246;NFAM=4
chr9	1246844	425824	N	<DEL>	1840.04	PASS	SVTYPE=DEL;POS=1246844;SVLEN=-2491;END=1249335;STRANDS=+-:63;IMPRECISE;CIPOS=-11,29;CIEND=-30,29;CIPOS95=-2,2;CIEND95=-2,2;SU=63;PE=62;SR=1;ALG=PROD;AF=0.000171;NSAMP=5;MSQ=367.96;AC=5;AN=29246;NFAM=3
chr9	1247077	425825_1	N	N[chr9:1247147[	158.8	LOW	SVTYPE=BND;POS=1247077;STRANDS=+-:6;CIPOS=-6,5;CIEND=-6,5;CIPOS95=0,0;CIEND95=0,0;MATEID=425825_2;EVENT=425825;SU=6;PE=0;SR=6;ALG=PROD;AF=3.419e-05;NSAMP=1;MSQ=158.8;RECLASSIFIED;AC=1;AN=29246;NFAM=1
chr9	1247147	425825_2	N	]chr9:1247077]N	158.8	LOW	SVTYPE=BND;POS=1247077;STRANDS=+-:6;CIPOS=-6,5;CIEND=-6,5;CIPOS95=0,0;CIEND95=0,0;MATEID=425825_1;EVENT=425825;SECONDARY;SU=6;PE=0;SR=6;ALG=PROD;AF=3.419e-05;NSAMP=1;MSQ=158.8;RECLASSIFIED;AC=1;AN=29246;NFAM=1
chr9	1258402	425826	N	<DEL>	185.73	PASS	SVTYPE=DEL;POS=1258402;SVLEN=-108;END=1258510;STRANDS=+-:4;CIPOS=-9,8;CIEND=-9,8;CIPOS95=0,0;CIEND95=0,0;SU=4;PE=0;SR=4;ALG=PROD;AF=3.419e-05;NSAMP=1;MSQ=185.73;AC=1;AN=29246;NFAM=1
chr9	1267019	535125_1	N	]chr9:80740932]N	1812.82	LOW	SVTYPE=BND;POS=1267019;STRANDS=-+:4;IMPRECISE;CIPOS=-10,9;CIEND=-9,9;CIPOS95=-1,1;CIEND95=-1,1;MATEID=535125_2;EVENT=535125;SU=4;PE=1;SR=3;ALG=PROD;AF=0.004172;NSAMP=114;MSQ=10.1;RECLASSIFIED;AC=122;AN=29246;NFAM=112
chr9	1267020	115742_1	N	]chr13:80107742]N	3064.59	LOW	SVTYPE=BND;POS=1267020;STRANDS=-+:5;CIPOS=-10,9;CIEND=-10,9;CIPOS95=0,0;CIEND95=0,0;MATEID=115742_2;EVENT=115742;SU=5;PE=0;SR=5;ALG=PROD;AF=0.004103;NSAMP=120;MSQ=20.76;AC=120;AN=29246;NFAM=119
chr9	1267025	118324_1	N	[chrX:50795084[N	4286.48	LOW	SVTYPE=BND;POS=1267025;STRANDS=--:13;IMPRECISE;CIPOS=-30,27;CIEND=-25,1;CIPOS95=0,0;CIEND95=-1,1;MATEID=118324_2;EVENT=118324;SU=13;PE=6;SR=7;ALG=PROD;AF=0.006223;NSAMP=180;MSQ=19.79;AC=182;AN=29246;NFAM=180
chr9	1267036	107167_2	N	[chr7:92917818[N	667.88	LOW	SVTYPE=BND;POS=1267036;STRANDS=--:6,-+:4;IMPRECISE;CIPOS=-26,40;CIEND=-26,65;CIPOS95=-12,12;CIEND95=-26,37;MATEID=107167_1;EVENT=107167;SECONDARY;SU=10;PE=0;SR=10;ALG=SUM;AF=0.001094;NSAMP=30;MSQ=13.9;AC=32;AN=29246;NFAM=30
chr9	1267036	114354_1	N	[chr10:12734352[N	200180	LOW	SVTYPE=BND;POS=1267036;STRANDS=--:4;CIPOS=-29,28;CIEND=-29,28;CIPOS95=0,0;CIEND95=0,0;MATEID=114354_2;EVENT=114354;SU=4;PE=0;SR=4;ALG=PROD;AF=0.1054;NSAMP=3017;MSQ=39.29;AC=3082;AN=29246;NFAM=2910
chr9	1267036	16290_2	N	]chr1:189748827]N	16652	LOW	SVTYPE=BND;POS=1267036;STRANDS=+-:637;CIPOS=-1,1;CIEND=-1,1;CIPOS95=0,0;CIEND95=0,0;MATEID=16290_1;EVENT=16290;SECONDARY;SU=637;PE=0;SR=637;ALG=PROD;AF=0.01751;NSAMP=504;MSQ=19.01;AC=512;AN=29246;NFAM=498
chr9	1267049	16289_2	N	N[chr1:189748760[	239016	LOW	SVTYPE=BND;POS=1267049;STRANDS=+-:168,-+:3814;CIPOS=-63,48;CIEND=-49,116;CIPOS95=0,0;CIEND95=0,0;MATEID=16289_1;EVENT=16289;SECONDARY;SU=3982;PE=0;SR=3982;ALG=SUM;AF=0.1049;NSAMP=3046;MSQ=44.24;AC=3067;AN=29246;NFAM=2901
chr9	1267061	107168_2	N	N]chr7:92917921]	995.92	LOW	SVTYPE=BND;POS=1267061;STRANDS=++:8;CIPOS=-29,28;CIEND=-29,28;CIPOS95=0,0;CIEND95=0,0;MATEID=107168_1;EVENT=107168;SECONDARY;SU=8;PE=0;SR=8;ALG=PROD;AF=0.001265;NSAMP=37;MSQ=16.46;AC=37;AN=29246;NFAM=37
chr9	1267061	71084_2	N	N[chr3:145273239[	6405.49	LOW	SVTYPE=BND;POS=1267061;STRANDS=-+:57;CIPOS=-9,8;CIEND=-9,8;CIPOS95=0,0;CIEND95=0,0;MATEID=71084_1;EVENT=71084;SECONDARY;SU=57;PE=0;SR=57;ALG=PROD;AF=0.005266;NSAMP=154;MSQ=22.77;AC=154;AN=29246;NFAM=154
chr9	1272351	535126	N	<DUP>	464.26	PASS	SVTYPE=DUP;POS=1272351;SVLEN=26691;END=1299042;STRANDS=-+:42;IMPRECISE;CIPOS=-357,39;CIEND=-30,276;CIPOS95=-28,28;CIEND95=-30,30;SU=42;PE=42;SR=0;ALG=PROD;AF=3.419e-05;NSAMP=1;MSQ=27.15;AC=1;AN=29246;NFAM=1
chr9	1278141	425828	N	<DEL>	816.54	PASS	SVTYPE=DEL;POS=1278141;SVLEN=-148;END=1278289;STRANDS=+-:20;CIPOS=-23,22;CIEND=-23,22;CIPOS95=0,0;CIEND95=0,0;SU=20;PE=0;SR=20;ALG=PROD;AF=0.0001026;NSAMP=3;MSQ=267.76;AC=3;AN=29242;NFAM=3
chr9	1278695	425829	N	<DEL>	569.53	PASS	SVTYPE=DEL;POS=1278695;SVLEN=-16918;END=1295613;STRANDS=+-:21;CIPOS=-10,9;CIEND=-7,1;CIPOS95=0,0;CIEND95=0,0;SU=21;PE=16;SR=5;ALG=PROD;AF=3.419e-05;NSAMP=1;MSQ=569.53;AC=1;AN=29246;NFAM=1
chr9	1286976	115783_1	N	N[chr13:89983647[	435.62	LOW	SVTYPE=BND;POS=1286976;STRANDS=+-:10;IMPRECISE;CIPOS=-50,427;CIEND=-531,45;CIPOS95=-50,73;CIEND95=-156,45;MATEID=115783_2;EVENT=115783;SU=10;PE=10;SR=0;ALG=PROD;AF=0.0005471;NSAMP=16;MSQ=24.38;AC=16;AN=29246;NFAM=16
chr9	1286979	71086_2	N	N]chr3:128597168]	672.12	LOW	SVTYPE=BND;POS=1286979;STRANDS=++:14;IMPRECISE;CIPOS=-30,395;CIEND=-30,533;CIPOS95=-30,66;CIEND95=-30,147;MATEID=71086_1;EVENT=71086;SECONDARY;SU=14;PE=14;SR=0;ALG=PROD;AF=0.0007864;NSAMP=23;MSQ=24.06;AC=23;AN=29246;NFAM=23
chr9	1286980	606598_1	N	[chr9:135124568[N	2761.66	LOW	SVTYPE=BND;POS=1286980;STRANDS=--:25;IMPRECISE;CIPOS=-790,150;CIEND=-634,49;CIPOS95=-181,150;CIEND95=-97,49;MATEID=606598_2;EVENT=606598;SU=25;PE=25;SR=0;ALG=SUM;AF=0.003659;NSAMP=107;MSQ=21.43;AC=107;AN=29246;NFAM=107
chr9	1286986	81379_2	N	N[chr4:71876457[	720.42	LOW	SVTYPE=BND;POS=1286986;STRANDS=-+:12;IMPRECISE;CIPOS=-50,304;CIEND=-710,49;CIPOS95=-44,44;CIEND95=-135,49;MATEID=81379_1;EVENT=81379;SECONDARY;SU=12;PE=12;SR=0;ALG=PROD;AF=0.0006497;NSAMP=19;MSQ=22.74;AC=19;AN=29246;NFAM=19
chr9	1286995	117212_1	N	N[chr18:63745577[	358.16	LOW	SVTYPE=BND;POS=1286995;STRANDS=+-:4;IMPRECISE;CIPOS=-10,471;CIEND=-538,9;CIPOS95=-1,148;CIEND95=-173,1;MATEID=117212_2;EVENT=117212;SU=4;PE=4;SR=0;ALG=PROD;AF=0.0006155;NSAMP=18;MSQ=13.37;AC=18;AN=29246;NFAM=18
chr9	1287010	118171_1	N	[chrX:5804000[N	4984.26	LOW	SVTYPE=BND;POS=1287010;STRANDS=--:29;IMPRECISE;CIPOS=-142,49;CIEND=-553,13;CIPOS95=-11,11;CIEND95=-82,13;MATEID=118171_2;EVENT=118171;SU=29;PE=29;SR=0;ALG=PROD;AF=0.005334;NSAMP=156;MSQ=21.41;AC=156;AN=29246;NFAM=155
chr9	1287015	114875_1	N	N]chr11:69622212]	48.47	LOW	SVTYPE=BND;POS=1287015;STRANDS=++:4;IMPRECISE;CIPOS=-10,528;CIEND=-9,598;CIPOS95=-2,117;CIEND95=0,141;MATEID=114875_2;EVENT=114875;SU=4;PE=4;SR=0;ALG=PROD;AF=3.419e-05;NSAMP=1;MSQ=47.78;AC=1;AN=29246;NFAM=1
chr9	1287031	71087_2	N	N[chr3:960927[	380328	LOW	SVTYPE=BND;POS=1287031;STRANDS=-+:4;IMPRECISE;CIPOS=-30,29;CIEND=-30,29;CIPOS95=-3,3;CIEND95=-3,3;MATEID=71087_1;EVENT=71087;SECONDARY;SU=4;PE=3;SR=1;ALG=PROD;AF=0.1976;NSAMP=5778;MSQ=38.32;AC=5778;AN=29246;NFAM=5498
chr9	1287032	90745_2	N	N[chr5:174118024[	163717	LOW	SVTYPE=BND;POS=1287032;STRANDS=-+:4;IMPRECISE;CIPOS=-50,560;CIEND=-725,49;CIPOS95=-50,141;CIEND95=-218,49;MATEID=90745_1;EVENT=90745;SECONDARY;SU=4;PE=4;SR=0;ALG=PROD;AF=0.1034;NSAMP=3024;MSQ=30.13;AC=3024;AN=29246;NFAM=2943
chr9	1287033	115103_1	N	N[chr12:3346701[	3188.2	LOW	SVTYPE=BND;POS=1287033;STRANDS=+-:143;CIPOS=-8,9;CIEND=-8,8;CIPOS95=0,0;CIEND95=0,0;MATEID=115103_2;EVENT=115103;SU=143;PE=131;SR=12;ALG=PROD;AF=0.003146;NSAMP=92;MSQ=24.55;AC=92;AN=29246;NFAM=92
chr9	1287033	116410_1	N	N]chr15:92296184]	1578.05	LOW	SVTYPE=BND;POS=1287033;STRANDS=++:4;IMPRECISE;CIPOS=-50,509;CIEND=-50,691;CIPOS95=-50,128;CIEND95=-50,213;MATEID=116410_2;EVENT=116410;SU=4;PE=4;SR=0;ALG=PROD;AF=0.001607;NSAMP=47;MSQ=20.91;AC=47;AN=29246;NFAM=47
chr9	1287033	99373_2	N	N]chr6:19637104]	249958	LOW	SVTYPE=BND;POS=1287033;STRANDS=++:13;IMPRECISE;CIPOS=-30,525;CIEND=-35,653;CIPOS95=-30,95;CIEND95=-35,173;MATEID=99373_1;EVENT=99373;SECONDARY;SU=13;PE=13;SR=0;ALG=PROD;AF=0.1544;NSAMP=4517;MSQ=32.62;AC=4517;AN=29246;NFAM=4304
chr9	1287034	16291_2	N	N[chr1:34323866[	405318	LOW	SVTYPE=BND;POS=1287034;STRANDS=-+:2453;IMPRECISE;CIPOS=-212,754;CIEND=-831,54;CIPOS95=-5,5;CIEND95=-1,1;MATEID=16291_1;EVENT=16291;SECONDARY;SU=2453;PE=1684;SR=769;ALG=SUM;AF=0.1972;NSAMP=5767;MSQ=43.99;AC=5767;AN=29246;NFAM=5471
chr9	1287034	16292_2	N	N]chr1:25166905]	638237	LOW	SVTYPE=BND;POS=1287034;STRANDS=++:671;CIPOS=-8,9;CIEND=-2,0;CIPOS95=0,0;CIEND95=0,0;MATEID=16292_1;EVENT=16292;SECONDARY;SU=671;PE=615;SR=56;ALG=PROD;AF=0.2996;NSAMP=8734;MSQ=44.67;AC=8761;AN=29246;NFAM=8214
chr9	1287034	71085_2	N	N[chr3:961179[	648464	LOW	SVTYPE=BND;POS=1287034;STRANDS=-+:14;CIPOS=-30,29;CIEND=-30,26;CIPOS95=0,0;CIEND95=0,0;MATEID=71085_1;EVENT=71085;SECONDARY;SU=14;PE=9;SR=5;ALG=PROD;AF=0.2916;NSAMP=8523;MSQ=44.82;AC=8528;AN=29246;NFAM=8015
chr9	1287034	90743_2	N	N]chr5:176806067]	306904	LOW	SVTYPE=BND;POS=1287034;STRANDS=++:2780;CIPOS=0,0;CIEND=0,0;CIPOS95=0,0;CIEND95=0,0;MATEID=90743_1;EVENT=90743;SECONDARY;SU=2780;PE=1558;SR=1222;ALG=PROD;AF=0.1726;NSAMP=5049;MSQ=36.71;AC=5049;AN=29246;NFAM=4834
chr9	1287043	107169_2	N	N[chr7:118693815[	26131.3	LOW	SVTYPE=BND;POS=1287043;STRANDS=-+:409;CIPOS=-13,0;CIEND=-10,5;CIPOS95=0,0;CIEND95=0,0;MATEID=107169_1;EVENT=107169;SECONDARY;SU=409;PE=401;SR=8;ALG=PROD;AF=0.02315;NSAMP=677;MSQ=26.37;AC=677;AN=29246;NFAM=669
chr9	1287060	16293_2	N	]chr1:34324002]N	368.09	LOW	SVTYPE=BND;POS=1287060;STRANDS=+-:4;IMPRECISE;CIPOS=-353,49;CIEND=-50,527;CIPOS95=-92,49;CIEND95=-50,151;MATEID=16293_1;EVENT=16293;SECONDARY;SU=4;PE=4;SR=0;ALG=PROD;AF=0.0006155;NSAMP=18;MSQ=13.47;AC=18;AN=29246;NFAM=18
chr9	1287060	90744_2	N	[chr5:176805914[N	1883.18	LOW	SVTYPE=BND;POS=1287060;STRANDS=--:12;IMPRECISE;CIPOS=-324,49;CIEND=-513,49;CIPOS95=-36,36;CIEND95=-124,49;MATEID=90744_1;EVENT=90744;SECONDARY;SU=12;PE=12;SR=0;ALG=PROD;AF=0.001641;NSAMP=48;MSQ=20.69;AC=48;AN=29246;NFAM=48
chr9	1287067	117163_1	N	[chr18:47767369[N	3071.89	LOW	SVTYPE=BND;POS=1287067;STRANDS=--:163;CIPOS=-5,2;CIEND=-4,4;CIPOS95=0,0;CIEND95=0,0;MATEID=117163_2;EVENT=117163;SU=163;PE=0;SR=163;ALG=PROD;AF=0.002325;NSAMP=68;MSQ=19.83;AC=68;AN=29246;NFAM=67
chr9	1287072	81378_2	N	N[chr4:41419547[	122452	LOW	SVTYPE=BND;POS=1287072;STRANDS=-+:3465;IMPRECISE;CIPOS=-30,35;CIEND=-157,13;CIPOS95=0,0;CIEND95=-4,4;MATEID=81378_1;EVENT=81378;SECONDARY;SU=3465;PE=3464;SR=1;ALG=PROD;AF=0.06192;NSAMP=1811;MSQ=41.5;AC=1811;AN=29246;NFAM=1759
chr9	1287086	115941_1	N	N]chr14:43509070]	899.87	LOW	SVTYPE=BND;POS=1287086;STRANDS=++:17;IMPRECISE;CIPOS=-30,241;CIEND=-12,522;CIPOS95=-30,40;CIEND95=-12,111;MATEID=115941_2;EVENT=115941;SU=17;PE=17;SR=0;ALG=PROD;AF=0.0009574;NSAMP=28;MSQ=25.53;AC=28;AN=29246;NFAM=28
chr9	1292058	425830	N	<DEL>	689.42	PASS	SVTYPE=DEL;POS=1292058;SVLEN=-30380;END=1322438;STRANDS=+-:22;IMPRECISE;CIPOS=-10,8;CIEND=-10,9;CIPOS95=-1,0;CIEND95=0,0;SU=22;PE=17;SR=5;ALG=PROD;AF=3.419e-05;NSAMP=1;MSQ=689.33;AC=1;AN=29246;NFAM=1
chr9	1294711	425831	N	<DEL>	713.31	PASS	SVTYPE=DEL;POS=1294711;SVLEN=-28678;END=1323389;STRANDS=+-:30;CIPOS=-2,1;CIEND=-10,8;CIPOS95=0,0;CIEND95=0,0;SU=30;PE=18;SR=12;ALG=PROD;AF=3.419e-05;NSAMP=1;MSQ=713.31;AC=1;AN=29246;NFAM=1
chr9	1301369	535127	N	<DUP>	124.41	PASS	SVTYPE=DUP;POS=1301369;SVLEN=216;END=1301585;STRANDS=-+:10;CIPOS=-10,9;CIEND=-10,9;CIPOS95=0,0;CIEND95=0,0;SU=10;PE=0;SR=10;ALG=PROD;AF=3.419e-05;NSAMP=1;MSQ=120.25;AC=1;AN=29246;NFAM=1
chr9	1311699	425832	N	<DEL>	4582.69	PASS	SVTYPE=DEL;POS=1311699;SVLEN=-409806;END=1721505;STRANDS=+-:202;CIPOS=-23,28;CIEND=-24,21;CIPOS95=0,0;CIEND95=0,0;SU=202;PE=121;SR=81;ALG=PROD;AF=0.0002735;NSAMP=8;MSQ=572.84;AC=8;AN=29246;NFAM=8
chr9	1326614	425834_1	N	N[chr9:1327370[	14734.9	PASS	SVTYPE=BND;POS=1326614;STRANDS=+-:632;CIPOS=-2,1;CIEND=-2,1;CIPOS95=0,0;CIEND95=0,0;MATEID=425834_2;EVENT=425834;SU=632;PE=388;SR=244;ALG=PROD;AF=0.0006155;NSAMP=18;MSQ=603.93;RECLASSIFIED;AC=18;AN=29246;NFAM=18
chr9	1327370	425834_2	N	]chr9:1326614]N	14734.9	PASS	SVTYPE=BND;POS=1326614;STRANDS=+-:632;CIPOS=-2,1;CIEND=-2,1;CIPOS95=0,0;CIEND95=0,0;MATEID=425834_1;EVENT=425834;SECONDARY;SU=632;PE=388;SR=244;ALG=PROD;AF=0.0006155;NSAMP=18;MSQ=603.93;RECLASSIFIED;AC=18;AN=29246;NFAM=18
chr9	1338003	114594_1	N	]chr10:110981873]N	27008.6	LOW	SVTYPE=BND;POS=1338003;STRANDS=-+:827;CIPOS=-2,1;CIEND=-2,2;CIPOS95=0,0;CIEND95=0,0;MATEID=114594_2;EVENT=114594;SU=827;PE=531;SR=296;ALG=PROD;AF=0.01829;NSAMP=535;MSQ=26;AC=535;AN=29246;NFAM=524
chr9	1363266	425838	N	<DEL>	1030.92	PASS	SVTYPE=DEL;POS=1363266;SVLEN=-2791;END=1366057;STRANDS=+-:49;CIPOS=-30,29;CIEND=-22,20;CIPOS95=0,0;CIEND95=0,0;SU=49;PE=27;SR=22;ALG=PROD;AF=6.839e-05;NSAMP=2;MSQ=515.46;AC=2;AN=29246;NFAM=1
chr9	1366718	425839	N	<DEL>	153.03	PASS	SVTYPE=DEL;POS=1366718;SVLEN=-67;END=1366785;STRANDS=+-:6;CIPOS=-6,5;CIEND=-6,5;CIPOS95=0,0;CIEND95=0,0;SU=6;PE=0;SR=6;ALG=PROD;AF=3.419e-05;NSAMP=1;MSQ=152.86;AC=1;AN=29246;NFAM=1
chr9	1366721	425840	N	<DEL>	52.42	PASS	SVTYPE=DEL;POS=1366721;SVLEN=-111214;END=1477935;STRANDS=+-:7;IMPRECISE;CIPOS=-7,9;CIEND=-10,9;CIPOS95=-1,1;CIEND95=-1,1;SU=7;PE=4;SR=3;ALG=PROD;AF=3.419e-05;NSAMP=1;MSQ=50.72;AC=1;AN=29246;NFAM=1
chr9	1369592	425841	N	<DEL>	393.18	PASS	SVTYPE=DEL;POS=1369592;SVLEN=-128626;END=1498218;STRANDS=+-:17;CIPOS=-5,5;CIEND=-5,2;CIPOS95=0,0;CIEND95=0,0;SU=17;PE=11;SR=6;ALG=PROD;AF=3.419e-05;NSAMP=1;MSQ=392.63;AC=1;AN=29246;NFAM=1
chr9	1373535	425842	N	<DEL>	422.65	PASS	SVTYPE=DEL;POS=1373535;SVLEN=-3420;END=1376955;STRANDS=+-:17;CIPOS=-10,9;CIEND=-7,2;CIPOS95=0,0;CIEND95=0,0;SU=17;PE=12;SR=5;ALG=PROD;AF=3.419e-05;NSAMP=1;MSQ=422.63;AC=1;AN=29246;NFAM=1
chr9	1376823	425843	N	<DEL>	167.98	PASS	SVTYPE=DEL;POS=1376823;SVLEN=-42305;END=1419128;STRANDS=+-:11;CIPOS=-7,6;CIEND=-5,9;CIPOS95=0,0;CIEND95=0,0;SU=11;PE=6;SR=5;ALG=PROD;AF=3.419e-05;NSAMP=1;MSQ=167.69;AC=1;AN=29246;NFAM=1
chr9	1384491	90746_2	N	N]chr5:90155848]	365.44	PASS	SVTYPE=BND;POS=1384491;STRANDS=++:21;IMPRECISE;CIPOS=-8,238;CIEND=-10,260;CIPOS95=0,51;CIEND95=0,57;MATEID=90746_1;EVENT=90746;SECONDARY;SU=21;PE=21;SR=0;ALG=PROD;AF=3.419e-05;NSAMP=1;MSQ=365.38;AC=1;AN=29246;NFAM=1
chr9	1385236	56207_2	N	]chr2:155671569]N	66.01	LOW	SVTYPE=BND;POS=1385236;STRANDS=+-:5;IMPRECISE;CIPOS=-504,9;CIEND=-10,572;CIPOS95=-129,0;CIEND95=-2,111;MATEID=56207_1;EVENT=56207;SECONDARY;SU=5;PE=5;SR=0;ALG=PROD;AF=3.419e-05;NSAMP=1;MSQ=65.88;AC=1;AN=29246;NFAM=1
chr9	1407504	56208_2	N	N[chr2:131020380[	823260	LOW	SVTYPE=BND;POS=1407504;STRANDS=-+:30644;IMPRECISE;CIPOS=-332,1035;CIEND=-1159,107;CIPOS95=-114,114;CIEND95=-167,107;MATEID=56208_1;EVENT=56208;SECONDARY;SU=30644;PE=30644;SR=0;AF=0.1717;NSAMP=5021;MSQ=85.68;AC=5021;AN=29246;NFAM=4634
chr9	1407670	56209_2	N	]chr2:131020633]N	168972	LOW	SVTYPE=BND;POS=1407670;STRANDS=+-:1741;IMPRECISE;CIPOS=-60,11;CIEND=-13,130;CIPOS95=-2,2;CIEND95=-3,3;MATEID=56209_1;EVENT=56209;SECONDARY;SU=1741;PE=1741;SR=0;ALG=PROD;AF=0.07878;NSAMP=2304;MSQ=51.07;AC=2304;AN=29246;NFAM=2257
chr9	1408510	16294_2	N	N]chr1:245629879]	64.58	LOW	SVTYPE=BND;POS=1408510;STRANDS=++:4;IMPRECISE;CIPOS=-10,395;CIEND=-10,336;CIPOS95=-2,106;CIEND95=-2,96;MATEID=16294_1;EVENT=16294;SECONDARY;SU=4;PE=4;SR=0;ALG=PROD;AF=0.0001026;NSAMP=3;MSQ=20.49;AC=3;AN=29246;NFAM=3
chr9	1409068	606599_1	N	N]chr9:1693190]	89.62	LOW	SVTYPE=BND;POS=1409068;STRANDS=++:8;IMPRECISE;CIPOS=-10,294;CIEND=-10,461;CIPOS95=-2,103;CIEND95=0,156;MATEID=606599_2;EVENT=606599;SU=8;PE=8;SR=0;ALG=PROD;AF=3.419e-05;NSAMP=1;MSQ=14.98;AC=1;AN=29246;NFAM=1
chr9	1412245	425846_1	N	N[chr9:1415915[	251.54	PASS	SVTYPE=BND;POS=1412245;STRANDS=+-:14;CIPOS=-10,9;CIEND=-5,2;CIPOS95=0,0;CIEND95=0,0;MATEID=425846_2;EVENT=425846;SU=14;PE=6;SR=8;ALG=PROD;AF=3.419e-05;NSAMP=1;MSQ=251.54;RECLASSIFIED;AC=1;AN=29246;NFAM=1
chr9	1412262	535128_1	N	]chr9:1416126]N	98.37	LOW	SVTYPE=BND;POS=1412262;STRANDS=-+:11;CIPOS=-7,6;CIEND=-10,9;CIPOS95=0,0;CIEND95=0,0;MATEID=535128_2;EVENT=535128;SU=11;PE=6;SR=5;ALG=PROD;AF=3.419e-05;NSAMP=1;MSQ=98.37;RECLASSIFIED;AC=1;AN=29246;NFAM=1
chr9	1415915	425846_2	N	]chr9:1412245]N	251.54	PASS	SVTYPE=BND;POS=1412245;STRANDS=+-:14;CIPOS=-5,2;CIEND=-10,9;CIPOS95=0,0;CIEND95=0,0;MATEID=425846_1;EVENT=425846;SECONDARY;SU=14;PE=6;SR=8;ALG=PROD;AF=3.419e-05;NSAMP=1;MSQ=251.54;RECLASSIFIED;AC=1;AN=29246;NFAM=1
chr9	1416126	535128_2	N	N[chr9:1412262[	98.37	LOW	SVTYPE=BND;POS=1412262;STRANDS=-+:11;CIPOS=-10,9;CIEND=-7,6;CIPOS95=0,0;CIEND95=0,0;MATEID=535128_1;EVENT=535128;SECONDARY;SU=11;PE=6;SR=5;ALG=PROD;AF=3.419e-05;NSAMP=1;MSQ=98.37;RECLASSIFIED;AC=1;AN=29246;NFAM=1
chr9	1422578	425847	N	<DEL>	82.91	PASS	SVTYPE=DEL;POS=1422578;SVLEN=-6558;END=1429136;STRANDS=+-:9;IMPRECISE;CIPOS=-10,447;CIEND=-597,9;CIPOS95=-1,137;CIEND95=-154,0;SU=9;PE=9;SR=0;ALG=PROD;AF=6.839e-05;NSAMP=2;MSQ=16.29;AC=2;AN=29246;NFAM=2
chr9	1433018	606600_1	N	[chr9:1433251[N	6.84	LOW	SVTYPE=BND;POS=1433018;STRANDS=--:4;IMPRECISE;CIPOS=-9,8;CIEND=-10,8;CIPOS95=0,0;CIEND95=-1,0;MATEID=606600_2;EVENT=606600;SU=4;PE=0;SR=4;ALG=PROD;AF=3.419e-05;NSAMP=1;MSQ=6.83;AC=1;AN=29246;NFAM=1
chr9	1433251	606600_2	N	[chr9:1433018[N	6.84	LOW	SVTYPE=BND;POS=1433251;STRANDS=--:4;IMPRECISE;CIPOS=-10,8;CIEND=-9,8;CIPOS95=-1,0;CIEND95=0,0;MATEID=606600_1;EVENT=606600;SECONDARY;SU=4;PE=0;SR=4;ALG=PROD;AF=3.419e-05;NSAMP=1;MSQ=6.83;AC=1;AN=29246;NFAM=1
chr9	1443967	425848	N	<DEL>	722.26	PASS	SVTYPE=DEL;POS=1443967;SVLEN=-113653;END=1557620;STRANDS=+-:33;CIPOS=-10,9;CIEND=-10,9;CIPOS95=0,0;CIEND95=0,0;SU=33;PE=19;SR=14;ALG=PROD;AF=3.419e-05;NSAMP=1;MSQ=722.26;AC=1;AN=29246;NFAM=1
chr9	1444752	425849	N	<DEL>	452.62	PASS	SVTYPE=DEL;POS=1444752;SVLEN=-5504;END=1450256;STRANDS=+-:18;CIPOS=-10,9;CIEND=-10,9;CIPOS95=0,0;CIEND95=0,0;SU=18;PE=12;SR=6;ALG=PROD;AF=3.419e-05;NSAMP=1;MSQ=452.62;AC=1;AN=29246;NFAM=1
chr9	1445940	81380_2	N	[chr4:74716280[N	295.07	LOW	SVTYPE=BND;POS=1445940;STRANDS=--:17;IMPRECISE;CIPOS=-378,9;CIEND=-231,4;CIPOS95=-77,0;CIEND95=-60,1;MATEID=81380_1;EVENT=81380;SECONDARY;SU=17;PE=17;SR=0;ALG=PROD;AF=6.839e-05;NSAMP=2;MSQ=81.32;AC=2;AN=29246;NFAM=2
chr9	1446532	425850	N	<DEL>	246672	PASS	SVTYPE=DEL;POS=1446532;SVLEN=-5929;END=1452461;STRANDS=+-:10263;CIPOS=0,0;CIEND=0,0;CIPOS95=0,0;CIEND95=0,0;SU=10263;PE=6021;SR=4242;ALG=PROD;AF=0.008411;NSAMP=246;MSQ=565.56;AC=246;AN=29246;NFAM=233
chr9	1447361	425851_1	N	N[chr9:1448434[	9962.36	PASS	SVTYPE=BND;POS=1447361;STRANDS=+-:436;CIPOS=-2,1;CIEND=-2,1;CIPOS95=0,0;CIEND95=0,0;MATEID=425851_2;EVENT=425851;SU=436;PE=248;SR=188;ALG=PROD;AF=0.0005471;NSAMP=16;MSQ=480.47;RECLASSIFIED;AC=16;AN=29246;NFAM=16
chr9	1448434	425851_2	N	]chr9:1447361]N	9962.36	PASS	SVTYPE=BND;POS=1447361;STRANDS=+-:436;CIPOS=-2,1;CIEND=-2,1;CIPOS95=0,0;CIEND95=0,0;MATEID=425851_1;EVENT=425851;SECONDARY;SU=436;PE=248;SR=188;ALG=PROD;AF=0.0005471;NSAMP=16;MSQ=480.47;RECLASSIFIED;AC=16;AN=29246;NFAM=16
chr9	1453917	535129	N	<DUP>	232.95	PASS	SVTYPE=DUP;POS=1453917;SVLEN=164;END=1454081;STRANDS=-+:19;CIPOS=-24,23;CIEND=-24,11;CIPOS95=0,0;CIEND95=0,0;SU=19;PE=0;SR=19;ALG=PROD;AF=6.839e-05;NSAMP=2;MSQ=109.63;AC=2;AN=29246;NFAM=1
chr9	1474768	425853	N	<DEL>	449.68	PASS	SVTYPE=DEL;POS=1474768;SVLEN=-8019;END=1482787;STRANDS=+-:18;CIPOS=-10,9;CIEND=-10,9;CIPOS95=0,0;CIEND95=0,0;SU=18;PE=7;SR=11;ALG=PROD;AF=3.419e-05;NSAMP=1;MSQ=449.68;AC=1;AN=29246;NFAM=1
chr9	1475172	115761_1	N	]chr13:85474667]N	10293.6	LOW	SVTYPE=BND;POS=1475172;STRANDS=-+:4;CIPOS=-9,8;CIEND=-9,8;CIPOS95=0,0;CIEND95=0,0;MATEID=115761_2;EVENT=115761;SU=4;PE=0;SR=4;ALG=PROD;AF=0.0105;NSAMP=307;MSQ=28.27;AC=307;AN=29246;NFAM=302
chr9	1475172	115923_1	N	[chr14:38006721[N	26392.7	LOW	SVTYPE=BND;POS=1475172;STRANDS=--:45;CIPOS=-9,8;CIEND=-9,8;CIPOS95=0,0;CIEND95=0,0;MATEID=115923_2;EVENT=115923;SU=45;PE=0;SR=45;ALG=PROD;AF=0.02294;NSAMP=671;MSQ=32.73;AC=671;AN=29246;NFAM=659
chr9	1475172	117909_1	N	]chr21:35002444]N	11736.4	LOW	SVTYPE=BND;POS=1475172;STRANDS=-+:12;CIPOS=-29,28;CIEND=-29,28;CIPOS95=0,0;CIEND95=0,0;MATEID=117909_2;EVENT=117909;SU=12;PE=0;SR=12;ALG=PROD;AF=0.01128;NSAMP=330;MSQ=30.57;AC=330;AN=29246;NFAM=326
chr9	1475172	118551_1	N	]chrX:126116365]N	16545.4	LOW	SVTYPE=BND;POS=1475172;STRANDS=-+:4;CIPOS=-9,8;CIEND=-9,8;CIPOS95=0,0;CIEND95=0,0;MATEID=118551_2;EVENT=118551;SU=4;PE=0;SR=4;ALG=PROD;AF=0.01593;NSAMP=466;MSQ=29.83;AC=466;AN=29246;NFAM=458
chr9	1475175	90748_2	N	[chr5:24925376[N	6368.94	LOW	SVTYPE=BND;POS=1475175;STRANDS=--:6;CIPOS=-26,25;CIEND=-26,25;CIPOS95=0,0;CIEND95=0,0;MATEID=90748_1;EVENT=90748;SECONDARY;SU=6;PE=0;SR=6;ALG=PROD;AF=0.004958;NSAMP=145;MSQ=27.54;AC=145;AN=29246;NFAM=145
chr9	1475192	71088_2	N	N[chr3:121604937[	105630	LOW	SVTYPE=BND;POS=1475192;STRANDS=-+:4;CIPOS=-9,8;CIEND=-9,8;CIPOS95=0,0;CIEND95=0,0;MATEID=71088_1;EVENT=71088;SECONDARY;SU=4;PE=0;SR=4;ALG=PROD;AF=0.05898;NSAMP=1724;MSQ=44.53;AC=1725;AN=29246;NFAM=1675
chr9	1475192	90747_2	N	N]chr5:24925431]	93887.4	LOW	SVTYPE=BND;POS=1475192;STRANDS=++:460,--:49;CIPOS=-2,1;CIEND=-2,2;CIPOS95=0,0;CIEND95=0,0;MATEID=90747_1;EVENT=90747;SECONDARY;SU=509;PE=2;SR=507;ALG=PROD;AF=0.03871;NSAMP=1132;MSQ=53.92;AC=1132;AN=29246;NFAM=1101
chr9	1476899	107171_2	N	N]chr7:28306859]	592.29	LOW	SVTYPE=BND;POS=1476899;STRANDS=++:12;IMPRECISE;CIPOS=-50,187;CIEND=-50,506;CIPOS95=-19,19;CIEND95=-50,119;MATEID=107171_1;EVENT=107171;SECONDARY;SU=12;PE=12;SR=0;ALG=PROD;AF=0.000889;NSAMP=26;MSQ=19.8;AC=26;AN=29246;NFAM=26
chr9	1476942	117034_1	N	N]chr18:1297846]	123.22	LOW	SVTYPE=BND;POS=1476942;STRANDS=++:4;IMPRECISE;CIPOS=-9,653;CIEND=-10,656;CIPOS95=0,236;CIEND95=0,232;MATEID=117034_2;EVENT=117034;SU=4;PE=4;SR=0;ALG=PROD;AF=0.000171;NSAMP=5;MSQ=22.3;AC=5;AN=29246;NFAM=5
chr9	1476969	107170_2	N	[chr7:28306663[N	548	LOW	SVTYPE=BND;POS=1476969;STRANDS=--:44;IMPRECISE;CIPOS=-662,222;CIEND=-689,92;CIPOS95=-160,160;CIEND95=-136,92;MATEID=107170_1;EVENT=107170;SECONDARY;SU=44;PE=44;SR=0;ALG=SUM;AF=0.0008206;NSAMP=24;MSQ=21.63;AC=24;AN=29246;NFAM=24
chr9	1478081	606601_1	N	[chr9:1483272[N	409.69	PASS	SVTYPE=BND;POS=1478081;STRANDS=--:19;CIPOS=-9,9;CIEND=-10,9;CIPOS95=0,0;CIEND95=0,0;MATEID=606601_2;EVENT=606601;SU=19;PE=6;SR=13;ALG=PROD;AF=3.419e-05;NSAMP=1;MSQ=401.58;AC=1;AN=29246;NFAM=1
chr9	1478171	606602_1	N	N]chr9:1482978]	270.28	PASS	SVTYPE=BND;POS=1478171;STRANDS=++:13;CIPOS=-3,2;CIEND=-10,9;CIPOS95=0,0;CIEND95=0,0;MATEID=606602_2;EVENT=606602;SU=13;PE=2;SR=11;ALG=PROD;AF=3.419e-05;NSAMP=1;MSQ=254.68;AC=1;AN=29246;NFAM=1
chr9	1480880	425855	N	<DEL>	1027.98	PASS	SVTYPE=DEL;POS=1480880;SVLEN=-16036;END=1496916;STRANDS=+-:46;CIPOS=-23,22;CIEND=-30,29;CIPOS95=0,0;CIEND95=0,0;SU=46;PE=29;SR=17;ALG=PROD;AF=3.419e-05;NSAMP=1;MSQ=572.48;AC=1;AN=29246;NFAM=1
chr9	1482978	606602_2	N	N]chr9:1478171]	270.28	PASS	SVTYPE=BND;POS=1482978;STRANDS=++:13;CIPOS=-10,9;CIEND=-3,2;CIPOS95=0,0;CIEND95=0,0;MATEID=606602_1;EVENT=606602;SECONDARY;SU=13;PE=2;SR=11;ALG=PROD;AF=3.419e-05;NSAMP=1;MSQ=254.68;AC=1;AN=29246;NFAM=1
chr9	1483272	606601_2	N	[chr9:1478081[N	409.69	PASS	SVTYPE=BND;POS=1483272;STRANDS=--:19;CIPOS=-10,9;CIEND=-9,9;CIPOS95=0,0;CIEND95=0,0;MATEID=606601_1;EVENT=606601;SECONDARY;SU=19;PE=6;SR=13;ALG=PROD;AF=3.419e-05;NSAMP=1;MSQ=401.58;AC=1;AN=29246;NFAM=1
chr9	1483786	425858_1	N	N[chr9:1483844[	50414.1	LOW	SVTYPE=BND;POS=1483786;STRANDS=+-:1721;CIPOS=0,0;CIEND=0,0;CIPOS95=0,0;CIEND95=0,0;MATEID=425858_2;EVENT=425858;SU=1721;PE=17;SR=1704;ALG=PROD;AF=0.008002;NSAMP=230;MSQ=187.78;RECLASSIFIED;AC=234;AN=29244;NFAM=224
chr9	1483844	425858_2	N	]chr9:1483786]N	50414.1	LOW	SVTYPE=BND;POS=1483786;STRANDS=+-:1721;CIPOS=0,0;CIEND=0,0;CIPOS95=0,0;CIEND95=0,0;MATEID=425858_1;EVENT=425858;SECONDARY;SU=1721;PE=17;SR=1704;ALG=PROD;AF=0.008002;NSAMP=230;MSQ=187.78;RECLASSIFIED;AC=234;AN=29244;NFAM=224
chr9	1484187	425860	N	<DEL>	314.67	PASS	SVTYPE=DEL;POS=1484187;SVLEN=-61519;END=1545706;STRANDS=+-:14;CIPOS=-5,4;CIEND=-6,2;CIPOS95=0,0;CIEND95=0,0;SU=14;PE=8;SR=6;ALG=PROD;AF=3.419e-05;NSAMP=1;MSQ=314.67;AC=1;AN=29246;NFAM=1
chr9	1485079	425862	N	<DEL>	1260.33	PASS	SVTYPE=DEL;POS=1485079;SVLEN=-143;END=1485222;STRANDS=+-:48;CIPOS=-4,4;CIEND=-6,5;CIPOS95=0,0;CIEND95=0,0;SU=48;PE=0;SR=48;ALG=PROD;AF=0.0001371;NSAMP=4;MSQ=205.3;AC=4;AN=29180;NFAM=4
chr9	1486645	425863	N	<DEL>	395.64	PASS	SVTYPE=DEL;POS=1486645;SVLEN=-1243;END=1487888;STRANDS=+-:17;CIPOS=-5,5;CIEND=-7,3;CIPOS95=0,0;CIEND95=0,0;SU=17;PE=12;SR=5;ALG=PROD;AF=3.419e-05;NSAMP=1;MSQ=395.64;AC=1;AN=29246;NFAM=1
chr9	1486888	425864	N	<DEL>	1410.52	PASS	SVTYPE=DEL;POS=1486888;SVLEN=-96;END=1486984;STRANDS=+-:50;CIPOS=-10,9;CIEND=-10,9;CIPOS95=0,0;CIEND95=0,0;SU=50;PE=1;SR=49;ALG=PROD;AF=0.0001368;NSAMP=4;MSQ=349.21;AC=4;AN=29246;NFAM=4
chr9	1487631	425867	N	<DEL>	350.16	PASS	SVTYPE=DEL;POS=1487631;SVLEN=-96580;END=1584211;STRANDS=+-:11;IMPRECISE;CIPOS=-30,531;CIEND=-392,29;CIPOS95=-30,148;CIEND95=-52,29;SU=11;PE=11;SR=0;ALG=PROD;AF=6.839e-05;NSAMP=2;MSQ=175.08;AC=2;AN=29246;NFAM=2
chr9	1488024	425865	N	<DEL>	320.68	PASS	SVTYPE=DEL;POS=1488024;SVLEN=-138;END=1488162;STRANDS=+-:11;CIPOS=-3,2;CIEND=-3,2;CIPOS95=0,0;CIEND95=0,0;SU=11;PE=0;SR=11;ALG=PROD;AF=3.419e-05;NSAMP=1;MSQ=320.68;AC=1;AN=29246;NFAM=1
chr9	1488100	425866	N	<DEL>	686.45	PASS	SVTYPE=DEL;POS=1488100;SVLEN=-33176;END=1521276;STRANDS=+-:27;CIPOS=-3,2;CIEND=-3,1;CIPOS95=0,0;CIEND95=0,0;SU=27;PE=16;SR=11;ALG=PROD;AF=3.419e-05;NSAMP=1;MSQ=686.45;AC=1;AN=29246;NFAM=1
chr9	1488464	425868_1	N	N[chr9:1488614[	1726.13	PASS	SVTYPE=BND;POS=1488464;STRANDS=+-:74;CIPOS=-7,7;CIEND=-3,2;CIPOS95=0,0;CIEND95=0,0;MATEID=425868_2;EVENT=425868;SU=74;PE=0;SR=74;ALG=PROD;AF=0.0001026;NSAMP=3;MSQ=224.77;RECLASSIFIED;AC=3;AN=29246;NFAM=3
chr9	1488614	425868_2	N	]chr9:1488464]N	1726.13	PASS	SVTYPE=BND;POS=1488464;STRANDS=+-:74;CIPOS=-3,2;CIEND=-7,7;CIPOS95=0,0;CIEND95=0,0;MATEID=425868_1;EVENT=425868;SECONDARY;SU=74;PE=0;SR=74;ALG=PROD;AF=0.0001026;NSAMP=3;MSQ=224.77;RECLASSIFIED;AC=3;AN=29246;NFAM=3
chr9	1489319	425869	N	<DEL>	155.67	PASS	SVTYPE=DEL;POS=1489319;SVLEN=-29362;END=1518681;STRANDS=+-:10;CIPOS=-10,9;CIEND=-9,5;CIPOS95=0,0;CIEND95=0,0;SU=10;PE=6;SR=4;ALG=PROD;AF=3.419e-05;NSAMP=1;MSQ=155.67;AC=1;AN=29246;NFAM=1
chr9	1489897	425870	N	<DEL>	367.78	PASS	SVTYPE=DEL;POS=1489897;SVLEN=-187;END=1490084;STRANDS=+-:12;CIPOS=-10,9;CIEND=-10,9;CIPOS95=0,0;CIEND95=0,0;SU=12;PE=0;SR=12;ALG=PROD;AF=3.419e-05;NSAMP=1;MSQ=362.7;AC=1;AN=29246;NFAM=1
chr9	1490056	535132	N	<DUP>	221.61	PASS	SVTYPE=DUP;POS=1490056;SVLEN=4456;END=1494512;STRANDS=-+:21;CIPOS=-5,2;CIEND=-4,4;CIPOS95=0,0;CIEND95=0,0;SU=21;PE=15;SR=6;ALG=PROD;AF=3.419e-05;NSAMP=1;MSQ=219.73;AC=1;AN=29246;NFAM=1
chr9	1490400	425871	N	<DEL>	2047.25	PASS	SVTYPE=DEL;POS=1490400;SVLEN=-1183;END=1491583;STRANDS=+-:84;CIPOS=-22,21;CIEND=-30,29;CIPOS95=0,0;CIEND95=0,0;SU=84;PE=48;SR=36;ALG=PROD;AF=6.839e-05;NSAMP=2;MSQ=523;AC=2;AN=29246;NFAM=1
chr9	1498654	425872	N	<DEL>	581.49	PASS	SVTYPE=DEL;POS=1498654;SVLEN=-80003;END=1578657;STRANDS=+-:22;CIPOS=-3,2;CIEND=-3,1;CIPOS95=0,0;CIEND95=0,0;SU=22;PE=10;SR=12;ALG=PROD;AF=3.419e-05;NSAMP=1;MSQ=581.49;AC=1;AN=29246;NFAM=1
chr9	1499032	425873_1	N	N[chr9:1514442[	8401.35	PASS	SVTYPE=BND;POS=1499032;STRANDS=+-:332;CIPOS=-3,2;CIEND=-2,0;CIPOS95=0,0;CIEND95=0,0;MATEID=425873_2;EVENT=425873;SU=332;PE=188;SR=144;ALG=PROD;AF=0.0002393;NSAMP=7;MSQ=569.46;RECLASSIFIED;AC=7;AN=29246;NFAM=7
chr9	1514442	425873_2	N	]chr9:1499032]N	8401.35	PASS	SVTYPE=BND;POS=1499032;STRANDS=+-:332;CIPOS=-2,0;CIEND=-3,2;CIPOS95=0,0;CIEND95=0,0;MATEID=425873_1;EVENT=425873;SECONDARY;SU=332;PE=188;SR=144;ALG=PROD;AF=0.0002393;NSAMP=7;MSQ=569.46;RECLASSIFIED;AC=7;AN=29246;NFAM=7
chr9	1519519	425875	N	<DEL>	968.05	PASS	SVTYPE=DEL;POS=1519519;SVLEN=-13404;END=1532923;STRANDS=+-:23;CIPOS=-23,22;CIEND=-23,22;CIPOS95=0,0;CIEND95=0,0;SU=23;PE=7;SR=16;ALG=PROD;AF=6.839e-05;NSAMP=2;MSQ=484.02;AC=2;AN=29246;NFAM=2
chr9	1520692	425876	N	<DEL>	956.22	PASS	SVTYPE=DEL;POS=1520692;SVLEN=-6630;END=1527322;STRANDS=+-:42;CIPOS=-10,5;CIEND=-10,9;CIPOS95=0,0;CIEND95=0,0;SU=42;PE=22;SR=20;ALG=PROD;AF=3.419e-05;NSAMP=1;MSQ=956.22;AC=1;AN=29246;NFAM=1
chr9	1531033	606604_1	N	N]chr9:82468230]	10507.6	LOW	SVTYPE=BND;POS=1531033;STRANDS=++:690;CIPOS=-1,1;CIEND=-1,1;CIPOS95=0,0;CIEND95=0,0;MATEID=606604_2;EVENT=606604;SU=690;PE=0;SR=690;ALG=PROD;AF=0.008309;NSAMP=243;MSQ=25.62;AC=243;AN=29246;NFAM=241
chr9	1531033	606605_1	N	N]chr9:99288256]	4559.56	LOW	SVTYPE=BND;POS=1531033;STRANDS=++:110;CIPOS=-5,5;CIEND=-5,5;CIPOS95=0,0;CIEND95=0,0;MATEID=606605_2;EVENT=606605;SU=110;PE=0;SR=110;ALG=PROD;AF=0.004992;NSAMP=146;MSQ=20.39;AC=146;AN=29246;NFAM=146
chr9	1535373	535133	N	<DUP>	105.42	PASS	SVTYPE=DUP;POS=1535373;SVLEN=259;END=1535632;STRANDS=-+:7;CIPOS=-5,4;CIEND=-5,4;CIPOS95=0,0;CIEND95=0,0;SU=7;PE=0;SR=7;ALG=PROD;AF=3.419e-05;NSAMP=1;MSQ=79.26;AC=1;AN=29246;NFAM=1
chr9	1535671	107172_2	N	[chr7:133110564[N	576.4	LOW	SVTYPE=BND;POS=1535671;STRANDS=--:47;IMPRECISE;CIPOS=-500,13;CIEND=-507,6;CIPOS95=-77,13;CIEND95=-84,6;MATEID=107172_1;EVENT=107172;SECONDARY;SU=47;PE=47;SR=0;ALG=PROD;AF=0.001026;NSAMP=30;MSQ=17.97;AC=30;AN=29246;NFAM=30
chr9	1538443	425877_1	N	N[chr9:1538519[	498.38	LOW	SVTYPE=BND;POS=1538443;STRANDS=+-:19;CIPOS=-24,22;CIEND=-28,29;CIPOS95=0,0;CIEND95=0,0;MATEID=425877_2;EVENT=425877;SU=19;PE=0;SR=19;ALG=PROD;AF=6.839e-05;NSAMP=2;MSQ=248.75;RECLASSIFIED;AC=2;AN=29246;NFAM=1
chr9	1538519	425877_2	N	]chr9:1538443]N	498.38	LOW	SVTYPE=BND;POS=1538443;STRANDS=+-:19;CIPOS=-28,29;CIEND=-24,22;CIPOS95=0,0;CIEND95=0,0;MATEID=425877_1;EVENT=425877;SECONDARY;SU=19;PE=0;SR=19;ALG=PROD;AF=6.839e-05;NSAMP=2;MSQ=248.75;RECLASSIFIED;AC=2;AN=29246;NFAM=1
chr9	1555683	425878	N	<DEL>	785.32	PASS	SVTYPE=DEL;POS=1555683;SVLEN=-2829;END=1558512;STRANDS=+-:30;CIPOS=-10,9;CIEND=-4,1;CIPOS95=0,0;CIEND95=0,0;SU=30;PE=20;SR=10;ALG=PROD;AF=3.419e-05;NSAMP=1;MSQ=785.32;AC=1;AN=29246;NFAM=1
chr9	1555813	425879	N	<DEL>	737.13	PASS	SVTYPE=DEL;POS=1555813;SVLEN=-9705;END=1565518;STRANDS=+-:31;CIPOS=-10,9;CIEND=-10,9;CIPOS95=0,0;CIEND95=0,0;SU=31;PE=20;SR=11;ALG=PROD;AF=3.419e-05;NSAMP=1;MSQ=722.26;AC=1;AN=29246;NFAM=1
chr9	1557062	90749_2	N	N]chr5:58465637]	126.87	LOW	SVTYPE=BND;POS=1557062;STRANDS=++:6;CIPOS=-6,5;CIEND=-6,5;CIPOS95=0,0;CIEND95=0,0;MATEID=90749_1;EVENT=90749;SECONDARY;SU=6;PE=0;SR=6;ALG=PROD;AF=0.0001368;NSAMP=4;MSQ=11.7;AC=4;AN=29246;NFAM=4
chr9	1564476	606607_1	N	[chr9:1583498[N	130.29	LOW	SVTYPE=BND;POS=1564476;STRANDS=--:8;IMPRECISE;CIPOS=-512,9;CIEND=-576,9;CIPOS95=-109,2;CIEND95=-127,1;MATEID=606607_2;EVENT=606607;SU=8;PE=8;SR=0;ALG=PROD;AF=3.419e-05;NSAMP=1;MSQ=4.68;AC=1;AN=29246;NFAM=1
chr9	1570514	425881	N	<DEL>	400.56	PASS	SVTYPE=DEL;POS=1570514;SVLEN=-11163;END=1581677;STRANDS=+-:12;IMPRECISE;CIPOS=-30,294;CIEND=-489,29;CIPOS95=-30,56;CIEND95=-123,29;SU=12;PE=12;SR=0;ALG=PROD;AF=6.839e-05;NSAMP=2;MSQ=140.55;AC=2;AN=29246;NFAM=1
chr9	1572742	535135_1	N	]chr9:1587151]N	10.24	LOW	SVTYPE=BND;POS=1572742;STRANDS=-+:4;IMPRECISE;CIPOS=-449,9;CIEND=-10,688;CIPOS95=-107,3;CIEND95=-2,130;MATEID=535135_2;EVENT=535135;SU=4;PE=4;SR=0;ALG=PROD;AF=3.419e-05;NSAMP=1;MSQ=9.87;RECLASSIFIED;AC=1;AN=29246;NFAM=1
chr9	1583498	606607_2	N	[chr9:1564476[N	130.29	LOW	SVTYPE=BND;POS=1583498;STRANDS=--:8;IMPRECISE;CIPOS=-576,9;CIEND=-512,9;CIPOS95=-127,1;CIEND95=-109,2;MATEID=606607_1;EVENT=606607;SECONDARY;SU=8;PE=8;SR=0;ALG=PROD;AF=3.419e-05;NSAMP=1;MSQ=4.68;AC=1;AN=29246;NFAM=1
chr9	1585926	425882	N	<DEL>	131.75	PASS	SVTYPE=DEL;POS=1585926;SVLEN=-2127;END=1588053;STRANDS=+-:9;IMPRECISE;CIPOS=-10,414;CIEND=-379,9;CIPOS95=-2,110;CIEND95=-92,2;SU=9;PE=9;SR=0;ALG=PROD;AF=3.419e-05;NSAMP=1;MSQ=131.75;AC=1;AN=29246;NFAM=1
chr9	1587151	535135_2	N	N[chr9:1572742[	10.24	LOW	SVTYPE=BND;POS=1572742;STRANDS=-+:4;IMPRECISE;CIPOS=-10,688;CIEND=-449,9;CIPOS95=-2,130;CIEND95=-107,3;MATEID=535135_1;EVENT=535135;SECONDARY;SU=4;PE=4;SR=0;ALG=PROD;AF=3.419e-05;NSAMP=1;MSQ=9.87;RECLASSIFIED;AC=1;AN=29246;NFAM=1
chr9	1588502	425883	N	<DEL>	641.36	PASS	SVTYPE=DEL;POS=1588502;SVLEN=-10266;END=1598768;STRANDS=+-:25;CIPOS=-10,9;CIEND=-10,9;CIPOS95=0,0;CIEND95=0,0;SU=25;PE=18;SR=7;ALG=PROD;AF=3.419e-05;NSAMP=1;MSQ=641.36;AC=1;AN=29246;NFAM=1
chr9	1592624	117347_1	N	]chr19:16559500]N	62.08	LOW	SVTYPE=BND;POS=1592624;STRANDS=-+:4;CIPOS=-9,8;CIEND=-9,8;CIPOS95=0,0;CIEND95=0,0;MATEID=117347_2;EVENT=117347;SU=4;PE=0;SR=4;ALG=PROD;AF=0.0001026;NSAMP=3;MSQ=19.1;AC=3;AN=29246;NFAM=3
chr9	1617475	425884	N	<DEL>	386.68	PASS	SVTYPE=DEL;POS=1617475;SVLEN=-875;END=1618350;STRANDS=+-:18;CIPOS=-5,4;CIEND=-6,3;CIPOS95=0,0;CIEND95=0,0;SU=18;PE=12;SR=6;ALG=PROD;AF=3.419e-05;NSAMP=1;MSQ=386.68;AC=1;AN=29246;NFAM=1
chr9	1622757	425885	N	<DEL>	545.61	PASS	SVTYPE=DEL;POS=1622757;SVLEN=-11360;END=1634117;STRANDS=+-:23;CIPOS=-5,9;CIEND=-2,0;CIPOS95=0,0;CIEND95=0,0;SU=23;PE=10;SR=13;ALG=PROD;AF=3.419e-05;NSAMP=1;MSQ=545.61;AC=1;AN=29246;NFAM=1
chr9	1627737	535137_1	N	]chr9:1628225]N	98.67	LOW	SVTYPE=BND;POS=1627737;STRANDS=-+:7;IMPRECISE;CIPOS=-518,9;CIEND=-10,475;CIPOS95=-117,2;CIEND95=-1,152;MATEID=535137_2;EVENT=535137;SU=7;PE=7;SR=0;ALG=PROD;AF=3.419e-05;NSAMP=1;MSQ=71.12;RECLASSIFIED;AC=1;AN=29246;NFAM=1
chr9	1628225	535137_2	N	N[chr9:1627737[	98.67	LOW	SVTYPE=BND;POS=1627737;STRANDS=-+:7;IMPRECISE;CIPOS=-10,475;CIEND=-518,9;CIPOS95=-1,152;CIEND95=-117,2;MATEID=535137_1;EVENT=535137;SECONDARY;SU=7;PE=7;SR=0;ALG=PROD;AF=3.419e-05;NSAMP=1;MSQ=71.12;RECLASSIFIED;AC=1;AN=29246;NFAM=1
chr9	1631813	535138_1	N	]chr9:1921788]N	12892	LOW	SVTYPE=BND;POS=1631813;STRANDS=-+:33;CIPOS=-29,28;CIEND=-24,24;CIPOS95=0,0;CIEND95=0,0;MATEID=535138_2;EVENT=535138;SU=33;PE=19;SR=14;ALG=PROD;AF=0.0159;NSAMP=465;MSQ=15.22;RECLASSIFIED;AC=465;AN=29246;NFAM=457
chr9	1631825	425888_1	N	N[chr9:1709837[	475295	LOW	SVTYPE=BND;POS=1631825;STRANDS=+-:9;IMPRECISE;CIPOS=-8,431;CIEND=-546,9;CIPOS95=0,141;CIEND95=-156,0;MATEID=425888_2;EVENT=425888;SU=9;PE=9;SR=0;ALG=PROD;AF=0.1331;NSAMP=3893;MSQ=74.37;RECLASSIFIED;AC=3893;AN=29246;NFAM=3727
chr9	1631826	113110_2	N	N]chr8:47955500]	411829	LOW	SVTYPE=BND;POS=1631826;STRANDS=++:4;CIPOS=-9,8;CIEND=-9,8;CIPOS95=0,0;CIEND95=0,0;MATEID=113110_1;EVENT=113110;SECONDARY;SU=4;PE=0;SR=4;ALG=PROD;AF=0.1163;NSAMP=3402;MSQ=72.45;AC=3402;AN=29246;NFAM=3256
chr9	1631828	425889_1	N	N[chr9:1921562[	420288	LOW	SVTYPE=BND;POS=1631828;STRANDS=+-:29;IMPRECISE;CIPOS=-28,396;CIEND=-477,29;CIPOS95=-28,88;CIEND95=-90,29;MATEID=425889_2;EVENT=425889;SU=29;PE=29;SR=0;ALG=PROD;AF=0.1193;NSAMP=3488;MSQ=72.34;RECLASSIFIED;AC=3488;AN=29246;NFAM=3337
chr9	1633091	425890	N	<DEL>	1954.26	PASS	SVTYPE=DEL;POS=1633091;SVLEN=-909;END=1634000;STRANDS=+-:82;CIPOS=-8,7;CIEND=-10,7;CIPOS95=0,0;CIEND95=0,0;SU=82;PE=50;SR=32;ALG=PROD;AF=6.839e-05;NSAMP=2;MSQ=262.23;AC=2;AN=29246;NFAM=2
chr9	1634304	425891_1	N	N[chr9:1634363[	26112.2	LOW	SVTYPE=BND;POS=1634304;STRANDS=+-:937;CIPOS=0,0;CIEND=0,0;CIPOS95=0,0;CIEND95=0,0;MATEID=425891_2;EVENT=425891;SU=937;PE=6;SR=931;ALG=PROD;AF=0.003624;NSAMP=106;MSQ=213.12;RECLASSIFIED;AC=106;AN=29246;NFAM=102
chr9	1634363	425891_2	N	]chr9:1634304]N	26112.2	LOW	SVTYPE=BND;POS=1634304;STRANDS=+-:937;CIPOS=0,0;CIEND=0,0;CIPOS95=0,0;CIEND95=0,0;MATEID=425891_1;EVENT=425891;SECONDARY;SU=937;PE=6;SR=931;ALG=PROD;AF=0.003624;NSAMP=106;MSQ=213.12;RECLASSIFIED;AC=106;AN=29246;NFAM=102
chr9	1644795	425892	N	<DEL>	971.14	PASS	SVTYPE=DEL;POS=1644795;SVLEN=-133;END=1644928;STRANDS=+-:34;CIPOS=-22,21;CIEND=-22,21;CIPOS95=0,0;CIEND95=0,0;SU=34;PE=0;SR=34;ALG=PROD;AF=6.839e-05;NSAMP=2;MSQ=254.71;AC=2;AN=29246;NFAM=2
chr9	1646407	425894	N	<DEL>	733.9	PASS	SVTYPE=DEL;POS=1646407;SVLEN=-1203;END=1647610;STRANDS=+-:33;CIPOS=-23,22;CIEND=-23,22;CIPOS95=0,0;CIEND95=0,0;SU=33;PE=12;SR=21;ALG=PROD;AF=6.839e-05;NSAMP=2;MSQ=286.11;AC=2;AN=29246;NFAM=2
chr9	1646547	425895	N	<DEL>	746.46	PASS	SVTYPE=DEL;POS=1646547;SVLEN=-110267;END=1756814;STRANDS=+-:19;CIPOS=-1,0;CIEND=-1,0;CIPOS95=0,0;CIEND95=0,0;SU=19;PE=0;SR=19;ALG=PROD;AF=3.419e-05;NSAMP=1;MSQ=746.44;AC=1;AN=29246;NFAM=1
chr9	1651114	16295_2	N	N[chr1:13935253[	44220.9	LOW	SVTYPE=BND;POS=1651114;STRANDS=-+:21;CIPOS=-9,8;CIEND=-9,8;CIPOS95=0,0;CIEND95=0,0;MATEID=16295_1;EVENT=16295;SECONDARY;SU=21;PE=0;SR=21;ALG=PROD;AF=0.03238;NSAMP=947;MSQ=26.85;AC=947;AN=29246;NFAM=920
chr9	1678687	425896	N	<DEL>	1560.19	PASS	SVTYPE=DEL;POS=1678687;SVLEN=-603;END=1679290;STRANDS=+-:57;CIPOS=-22,21;CIEND=-29,29;CIPOS95=0,0;CIEND95=0,0;SU=57;PE=35;SR=22;ALG=PROD;AF=6.839e-05;NSAMP=2;MSQ=779.38;AC=2;AN=29246;NFAM=1
chr9	1678842	425897	N	<DEL>	1501.77	PASS	SVTYPE=DEL;POS=1678842;SVLEN=-131;END=1678973;STRANDS=+-:58;CIPOS=-10,3;CIEND=-10,9;CIPOS95=0,0;CIEND95=0,0;SU=58;PE=1;SR=57;ALG=PROD;AF=0.0001368;NSAMP=4;MSQ=269.02;AC=4;AN=29246;NFAM=4
chr9	1693190	606599_2	N	N]chr9:1409068]	89.62	LOW	SVTYPE=BND;POS=1693190;STRANDS=++:8;IMPRECISE;CIPOS=-10,461;CIEND=-10,294;CIPOS95=0,156;CIEND95=-2,103;MATEID=606599_1;EVENT=606599;SECONDARY;SU=8;PE=8;SR=0;ALG=PROD;AF=3.419e-05;NSAMP=1;MSQ=14.98;AC=1;AN=29246;NFAM=1
chr9	1698558	16296_2	N	[chr1:193043152[N	58978.6	LOW	SVTYPE=BND;POS=1698558;STRANDS=--:20;CIPOS=-9,8;CIEND=-9,8;CIPOS95=0,0;CIEND95=0,0;MATEID=16296_1;EVENT=16296;SECONDARY;SU=20;PE=0;SR=20;ALG=PROD;AF=0.05208;NSAMP=1523;MSQ=23.44;AC=1523;AN=29246;NFAM=1494
chr9	1702360	425899	N	<DEL>	434.69	PASS	SVTYPE=DEL;POS=1702360;SVLEN=-113;END=1702473;STRANDS=+-:16;CIPOS=-2,1;CIEND=-2,1;CIPOS95=0,0;CIEND95=0,0;SU=16;PE=0;SR=16;ALG=PROD;AF=3.419e-05;NSAMP=1;MSQ=434.65;AC=1;AN=29246;NFAM=1
chr9	1709837	425888_2	N	]chr9:1631825]N	475295	LOW	SVTYPE=BND;POS=1631825;STRANDS=+-:9;IMPRECISE;CIPOS=-546,9;CIEND=-8,431;CIPOS95=-156,0;CIEND95=0,141;MATEID=425888_1;EVENT=425888;SECONDARY;SU=9;PE=9;SR=0;ALG=PROD;AF=0.1331;NSAMP=3893;MSQ=74.37;RECLASSIFIED;AC=3893;AN=29246;NFAM=3727
chr9	1713450	117125_1	N	]chr18:31710843]N	62.57	LOW	SVTYPE=BND;POS=1713450;STRANDS=-+:9;CIPOS=-29,28;CIEND=-29,28;CIPOS95=0,0;CIEND95=0,0;MATEID=117125_2;EVENT=117125;SU=9;PE=0;SR=9;ALG=PROD;AF=0.0001026;NSAMP=3;MSQ=18.56;AC=3;AN=29246;NFAM=3
chr9	1715633	107173_2	N	N]chr7:65851336]	27376.2	LOW	SVTYPE=BND;POS=1715633;STRANDS=++:848;CIPOS=0,0;CIEND=-1,0;CIPOS95=0,0;CIEND95=0,0;MATEID=107173_1;EVENT=107173;SECONDARY;SU=848;PE=0;SR=848;ALG=PROD;AF=0.02123;NSAMP=621;MSQ=29.04;AC=621;AN=29246;NFAM=614
chr9	1715633	71089_2	N	N[chr3:153537323[	16129	LOW	SVTYPE=BND;POS=1715633;STRANDS=-+:464;CIPOS=-1,1;CIEND=-1,1;CIPOS95=0,0;CIEND95=0,0;MATEID=71089_1;EVENT=71089;SECONDARY;SU=464;PE=0;SR=464;ALG=PROD;AF=0.01385;NSAMP=405;MSQ=22.8;AC=405;AN=29246;NFAM=404
chr9	1715633	71090_2	N	N]chr3:101930412]	10050.1	LOW	SVTYPE=BND;POS=1715633;STRANDS=++:91;CIPOS=-8,8;CIEND=-8,8;CIPOS95=0,0;CIEND95=0,0;MATEID=71090_1;EVENT=71090;SECONDARY;SU=91;PE=0;SR=91;ALG=PROD;AF=0.00995;NSAMP=291;MSQ=22.83;AC=291;AN=29246;NFAM=288
chr9	1722374	535139	N	<DUP>	2338.28	PASS	SVTYPE=DUP;POS=1722374;SVLEN=37590;END=1759964;STRANDS=-+:222;CIPOS=-3,1;CIEND=-2,1;CIPOS95=0,0;CIEND95=0,0;SU=222;PE=121;SR=101;ALG=PROD;AF=0.0002052;NSAMP=6;MSQ=296.05;AC=6;AN=29246;NFAM=6
chr9	1728148	425900	N	<DEL>	3200.97	PASS	SVTYPE=DEL;POS=1728148;SVLEN=-2204;END=1730352;STRANDS=+-:133;CIPOS=-27,32;CIEND=-10,8;CIPOS95=0,0;CIEND95=0,0;SU=133;PE=86;SR=47;ALG=PROD;AF=0.0001026;NSAMP=3;MSQ=446.5;AC=3;AN=29246;NFAM=3
chr9	1740859	99374_2	N	N]chr6:92239768]	43960.9	LOW	SVTYPE=BND;POS=1740859;STRANDS=++:299;CIPOS=-2,2;CIEND=-3,3;CIPOS95=0,0;CIEND95=0,0;MATEID=99374_1;EVENT=99374;SECONDARY;SU=299;PE=0;SR=299;ALG=PROD;AF=0.0331;NSAMP=956;MSQ=34.22;AC=968;AN=29246;NFAM=939
chr9	1743354	425901_1	N	N[chr9:1743445[	389.62	PASS	SVTYPE=BND;POS=1743354;STRANDS=+-:13;CIPOS=-10,9;CIEND=-10,9;CIPOS95=0,0;CIEND95=0,0;MATEID=425901_2;EVENT=425901;SU=13;PE=0;SR=13;ALG=PROD;AF=3.419e-05;NSAMP=1;MSQ=389.62;RECLASSIFIED;AC=1;AN=29246;NFAM=1
chr9	1743445	425901_2	N	]chr9:1743354]N	389.62	PASS	SVTYPE=BND;POS=1743354;STRANDS=+-:13;CIPOS=-10,9;CIEND=-10,9;CIPOS95=0,0;CIEND95=0,0;MATEID=425901_1;EVENT=425901;SECONDARY;SU=13;PE=0;SR=13;ALG=PROD;AF=3.419e-05;NSAMP=1;MSQ=389.62;RECLASSIFIED;AC=1;AN=29246;NFAM=1
chr9	1749114	425902	N	<DEL>	1043.06	PASS	SVTYPE=DEL;POS=1749114;SVLEN=-71;END=1749185;STRANDS=+-:40;CIPOS=-10,8;CIEND=-9,8;CIPOS95=0,0;CIEND95=0,0;SU=40;PE=0;SR=40;ALG=PROD;AF=0.0001026;NSAMP=3;MSQ=212.79;AC=3;AN=29246;NFAM=3
chr9	1749154	425903	N	<DEL>	3692.65	PASS	SVTYPE=DEL;POS=1749154;SVLEN=-563;END=1749717;STRANDS=+-:132;CIPOS=-7,9;CIEND=-6,2;CIPOS95=0,0;CIEND95=0,0;SU=132;PE=85;SR=47;ALG=PROD;AF=0.0001026;NSAMP=3;MSQ=624.45;AC=3;AN=29246;NFAM=3
chr9	1750929	425904	N	<DEL>	401.52	PASS	SVTYPE=DEL;POS=1750929;SVLEN=-6152;END=1757081;STRANDS=+-:7;CIPOS=-5,4;CIEND=-5,4;CIPOS95=0,0;CIEND95=0,0;SU=7;PE=0;SR=7;ALG=PROD;AF=3.419e-05;NSAMP=1;MSQ=401.52;AC=1;AN=29246;NFAM=1
chr9	1751838	606609_1	N	[chr9:1782336[N	49.65	LOW	SVTYPE=BND;POS=1751838;STRANDS=--:4;IMPRECISE;CIPOS=-675,9;CIEND=-668,9;CIPOS95=-146,2;CIEND95=-144,2;MATEID=606609_2;EVENT=606609;SU=4;PE=4;SR=0;ALG=PROD;AF=6.839e-05;NSAMP=2;MSQ=11.28;AC=2;AN=29246;NFAM=2
chr9	1753431	606610_1	N	[chr9:1780664[N	1741.29	LOW	SVTYPE=BND;POS=1753431;STRANDS=--:66;IMPRECISE;CIPOS=-730,128;CIEND=-501,50;CIPOS95=-108,108;CIEND95=-115,50;MATEID=606610_2;EVENT=606610;SU=66;PE=66;SR=0;ALG=SUM;AF=0.001983;NSAMP=58;MSQ=24.74;AC=58;AN=29246;NFAM=58
chr9	1753753	115609_1	N	[chr13:31634372[N	161.75	LOW	SVTYPE=BND;POS=1753753;STRANDS=--:8;IMPRECISE;CIPOS=-364,9;CIEND=-359,9;CIPOS95=-116,1;CIEND95=-88,2;MATEID=115609_2;EVENT=115609;SU=8;PE=8;SR=0;ALG=PROD;AF=3.419e-05;NSAMP=1;MSQ=161.75;AC=1;AN=29246;NFAM=1
chr9	1754017	606612_1	N	N]chr9:1780331]	8454.95	LOW	SVTYPE=BND;POS=1754017;STRANDS=++:166;IMPRECISE;CIPOS=-6,42;CIEND=-11,350;CIPOS95=-5,5;CIEND95=-7,7;MATEID=606612_2;EVENT=606612;SU=166;PE=166;SR=0;ALG=PROD;AF=0.005676;NSAMP=166;MSQ=38.08;AC=166;AN=29246;NFAM=163
chr9	1754355	606611_1	N	[chr9:1779873[N	1852.74	LOW	SVTYPE=BND;POS=1754355;STRANDS=--:56;IMPRECISE;CIPOS=-463,10;CIEND=-522,16;CIPOS95=-60,10;CIEND95=-82,16;MATEID=606611_2;EVENT=606611;SU=56;PE=56;SR=0;ALG=PROD;AF=0.001402;NSAMP=41;MSQ=35.22;AC=41;AN=29246;NFAM=40
chr9	1756653	606613_1	N	[chr9:1933801[N	11.87	LOW	SVTYPE=BND;POS=1756653;STRANDS=--:8;CIPOS=-7,6;CIEND=-10,9;CIPOS95=0,0;CIEND95=0,0;MATEID=606613_2;EVENT=606613;SU=8;PE=3;SR=5;ALG=PROD;AF=3.419e-05;NSAMP=1;MSQ=11.87;AC=1;AN=29246;NFAM=1
chr9	1756757	116307_1	N	]chr15:63862738]N	102953	LOW	SVTYPE=BND;POS=1756757;STRANDS=-+:11;IMPRECISE;CIPOS=-29,25;CIEND=-30,28;CIPOS95=-1,1;CIEND95=0,0;MATEID=116307_2;EVENT=116307;SU=11;PE=4;SR=7;ALG=PROD;AF=0.06394;NSAMP=1870;MSQ=31.07;AC=1870;AN=29246;NFAM=1819
chr9	1779873	606611_2	N	[chr9:1754355[N	1852.74	LOW	SVTYPE=BND;POS=1779873;STRANDS=--:56;IMPRECISE;CIPOS=-522,16;CIEND=-463,10;CIPOS95=-82,16;CIEND95=-60,10;MATEID=606611_1;EVENT=606611;SECONDARY;SU=56;PE=56;SR=0;ALG=PROD;AF=0.001402;NSAMP=41;MSQ=35.22;AC=41;AN=29246;NFAM=40
chr9	1780331	606612_2	N	N]chr9:1754017]	8454.95	LOW	SVTYPE=BND;POS=1780331;STRANDS=++:166;IMPRECISE;CIPOS=-11,350;CIEND=-6,42;CIPOS95=-7,7;CIEND95=-5,5;MATEID=606612_1;EVENT=606612;SECONDARY;SU=166;PE=166;SR=0;ALG=PROD;AF=0.005676;NSAMP=166;MSQ=38.08;AC=166;AN=29246;NFAM=163
chr9	1780664	606610_2	N	[chr9:1753431[N	1741.29	LOW	SVTYPE=BND;POS=1780664;STRANDS=--:66;IMPRECISE;CIPOS=-501,50;CIEND=-730,128;CIPOS95=-115,50;CIEND95=-108,108;MATEID=606610_1;EVENT=606610;SECONDARY;SU=66;PE=66;SR=0;ALG=SUM;AF=0.001983;NSAMP=58;MSQ=24.74;AC=58;AN=29246;NFAM=58
chr9	1782336	606609_2	N	[chr9:1751838[N	49.65	LOW	SVTYPE=BND;POS=1782336;STRANDS=--:4;IMPRECISE;CIPOS=-668,9;CIEND=-675,9;CIPOS95=-144,2;CIEND95=-146,2;MATEID=606609_1;EVENT=606609;SECONDARY;SU=4;PE=4;SR=0;ALG=PROD;AF=6.839e-05;NSAMP=2;MSQ=11.28;AC=2;AN=29246;NFAM=2
chr9	1797171	535140	N	<DUP>	192.86	PASS	SVTYPE=DUP;POS=1797171;SVLEN=1544;END=1798715;STRANDS=-+:18;CIPOS=-5,2;CIEND=-4,3;CIPOS95=0,0;CIEND95=0,0;SU=18;PE=10;SR=8;ALG=PROD;AF=6.839e-05;NSAMP=1;MSQ=192.45;AC=2;AN=29246;NFAM=1
chr9	1798056	425906_1	N	N[chr9:1798107[	131338	LOW	SVTYPE=BND;POS=1798056;STRANDS=+-:4959;CIPOS=0,0;CIEND=0,0;CIPOS95=0,0;CIEND95=0,0;MATEID=425906_2;EVENT=425906;SU=4959;PE=23;SR=4936;ALG=PROD;AF=0.01265;NSAMP=367;MSQ=199.43;RECLASSIFIED;AC=370;AN=29246;NFAM=352
chr9	1798107	425906_2	N	]chr9:1798056]N	131338	LOW	SVTYPE=BND;POS=1798056;STRANDS=+-:4959;CIPOS=0,0;CIEND=0,0;CIPOS95=0,0;CIEND95=0,0;MATEID=425906_1;EVENT=425906;SECONDARY;SU=4959;PE=23;SR=4936;ALG=PROD;AF=0.01265;NSAMP=367;MSQ=199.43;RECLASSIFIED;AC=370;AN=29246;NFAM=352
chr9	1799486	425908	N	<DEL>	740.23	PASS	SVTYPE=DEL;POS=1799486;SVLEN=-49248;END=1848734;STRANDS=+-:33;CIPOS=-10,9;CIEND=-10,9;CIPOS95=0,0;CIEND95=0,0;SU=33;PE=18;SR=15;ALG=PROD;AF=3.419e-05;NSAMP=1;MSQ=740.23;AC=1;AN=29246;NFAM=1
chr9	1800611	425909	N	<DEL>	266.76	PASS	SVTYPE=DEL;POS=1800611;SVLEN=-85;END=1800696;STRANDS=+-:10;CIPOS=-10,9;CIEND=-10,9;CIPOS95=0,0;CIEND95=0,0;SU=10;PE=0;SR=10;ALG=PROD;AF=3.419e-05;NSAMP=1;MSQ=266.76;AC=1;AN=29246;NFAM=1
chr9	1801529	425910_1	N	N[chr9:1805726[	2744.38	LOW	SVTYPE=BND;POS=1801529;STRANDS=+-:109;CIPOS=-7,9;CIEND=-10,9;CIPOS95=0,0;CIEND95=0,0;MATEID=425910_2;EVENT=425910;SU=109;PE=102;SR=7;ALG=PROD;AF=0.0003419;NSAMP=10;MSQ=257.36;RECLASSIFIED;AC=10;AN=29246;NFAM=10
chr9	1804798	425911_1	N	N[chr9:1804899[	9819.15	LOW	SVTYPE=BND;POS=1804798;STRANDS=+-:6;CIPOS=-7,5;CIEND=-6,5;CIPOS95=0,0;CIEND95=0,0;MATEID=425911_2;EVENT=425911;SU=6;PE=0;SR=6;ALG=PROD;AF=0.005465;NSAMP=153;MSQ=17.64;RECLASSIFIED;AC=159;AN=29092;NFAM=152
chr9	1804869	56210_2	N	N]chr2:103426891]	8745.22	LOW	SVTYPE=BND;POS=1804869;STRANDS=++:4;IMPRECISE;CIPOS=-10,535;CIEND=-10,647;CIPOS95=-2,128;CIEND95=-1,161;MATEID=56210_1;EVENT=56210;SECONDARY;SU=4;PE=4;SR=0;ALG=PROD;AF=0.001756;NSAMP=51;MSQ=22.86;AC=51;AN=29040;NFAM=51
chr9	1804899	425911_2	N	]chr9:1804798]N	9819.15	LOW	SVTYPE=BND;POS=1804798;STRANDS=+-:6;CIPOS=-6,5;CIEND=-7,5;CIPOS95=0,0;CIEND95=0,0;MATEID=425911_1;EVENT=425911;SECONDARY;SU=6;PE=0;SR=6;ALG=PROD;AF=0.005465;NSAMP=153;MSQ=17.64;RECLASSIFIED;AC=159;AN=29092;NFAM=152
chr9	1805193	117071_1	N	N]chr18:14689499]	4110.12	LOW	SVTYPE=BND;POS=1805193;STRANDS=++:4;IMPRECISE;CIPOS=-50,702;CIEND=-50,705;CIPOS95=-50,149;CIEND95=-50,149;MATEID=117071_2;EVENT=117071;SU=4;PE=4;SR=0;ALG=PROD;AF=0.003802;NSAMP=110;MSQ=17.92;AC=111;AN=29198;NFAM=108
chr9	1805194	118354_1	N	[chrX:57698424[N	681796	LOW	SVTYPE=BND;POS=1805194;STRANDS=--:4;IMPRECISE;CIPOS=-712,9;CIEND=-669,9;CIPOS95=-163,0;CIEND95=-142,2;MATEID=118354_2;EVENT=118354;SU=4;PE=4;SR=0;ALG=PROD;AF=0.4424;NSAMP=7997;MSQ=46.66;AC=12691;AN=28686;NFAM=7350
chr9	1805194	118474_1	N	N]chrX:99478724]	24631.5	LOW	SVTYPE=BND;POS=1805194;STRANDS=++:8;CIPOS=-29,28;CIEND=-29,28;CIPOS95=0,0;CIEND95=0,0;MATEID=118474_2;EVENT=118474;SU=8;PE=0;SR=8;ALG=PROD;AF=0.01233;NSAMP=297;MSQ=22.95;AC=345;AN=27978;NFAM=294
chr9	1805201	16297_2	N	N]chr1:4100096]	116295	LOW	SVTYPE=BND;POS=1805201;STRANDS=++:161;IMPRECISE;CIPOS=-10,594;CIEND=-11,594;CIPOS95=-10,29;CIEND95=-11,30;MATEID=16297_1;EVENT=16297;SECONDARY;SU=161;PE=161;SR=0;ALG=PROD;AF=0.05485;NSAMP=1291;MSQ=41.55;AC=1342;AN=24468;NFAM=1274
chr9	1805218	115376_1	N	[chr12:85257031[N	34324.7	LOW	SVTYPE=BND;POS=1805218;STRANDS=--:164;CIPOS=-5,3;CIEND=-4,5;CIPOS95=0,0;CIEND95=0,0;MATEID=115376_2;EVENT=115376;SU=164;PE=7;SR=157;ALG=PROD;AF=0.016;NSAMP=468;MSQ=33.41;AC=468;AN=29246;NFAM=461
chr9	1805726	425910_2	N	]chr9:1801529]N	2744.38	LOW	SVTYPE=BND;POS=1801529;STRANDS=+-:109;CIPOS=-10,9;CIEND=-7,9;CIPOS95=0,0;CIEND95=0,0;MATEID=425910_1;EVENT=425910;SECONDARY;SU=109;PE=102;SR=7;ALG=PROD;AF=0.0003419;NSAMP=10;MSQ=257.36;RECLASSIFIED;AC=10;AN=29246;NFAM=10
chr9	1809393	425912	N	<DEL>	595.03	PASS	SVTYPE=DEL;POS=1809393;SVLEN=-3262;END=1812655;STRANDS=+-:11;IMPRECISE;CIPOS=-30,546;CIEND=-611,24;CIPOS95=-30,131;CIEND95=-172,24;SU=11;PE=11;SR=0;ALG=PROD;AF=0.0002393;NSAMP=7;MSQ=84.98;AC=7;AN=29246;NFAM=6
chr9	1826930	535141	N	<DUP>	411.81	PASS	SVTYPE=DUP;POS=1826930;SVLEN=45517;END=1872447;STRANDS=-+:34;CIPOS=-10,9;CIEND=-10,9;CIPOS95=0,0;CIEND95=0,0;SU=34;PE=17;SR=17;ALG=PROD;AF=6.839e-05;NSAMP=1;MSQ=411.24;AC=2;AN=29246;NFAM=1
chr9	1840735	56211_2	N	N[chr2:82052613[	80130.8	LOW	SVTYPE=BND;POS=1840735;STRANDS=-+:5;CIPOS=-8,8;CIEND=-9,6;CIPOS95=0,0;CIEND95=0,0;MATEID=56211_1;EVENT=56211;SECONDARY;SU=5;PE=1;SR=4;ALG=PROD;AF=0.04363;NSAMP=1264;MSQ=37.68;AC=1276;AN=29246;NFAM=1242
chr9	1843757	425913	N	<DEL>	569.53	PASS	SVTYPE=DEL;POS=1843757;SVLEN=-122865;END=1966622;STRANDS=+-:22;CIPOS=-10,9;CIEND=-10,9;CIPOS95=0,0;CIEND95=0,0;SU=22;PE=9;SR=13;ALG=PROD;AF=3.419e-05;NSAMP=1;MSQ=569.53;AC=1;AN=29246;NFAM=1
chr9	1848812	425914	N	<DEL>	245.79	PASS	SVTYPE=DEL;POS=1848812;SVLEN=-109;END=1848921;STRANDS=+-:4;CIPOS=-9,8;CIEND=-9,8;CIPOS95=0,0;CIEND95=0,0;SU=4;PE=0;SR=4;ALG=PROD;AF=3.419e-05;NSAMP=1;MSQ=245.79;AC=1;AN=29246;NFAM=1
chr9	1852902	425915	N	<DEL>	98.69	PASS	SVTYPE=DEL;POS=1852902;SVLEN=-141;END=1853043;STRANDS=+-:17;IMPRECISE;CIPOS=-1,0;CIEND=-10,9;CIPOS95=0,1;CIEND95=0,0;SU=17;PE=1;SR=16;ALG=PROD;AF=3.419e-05;NSAMP=1;MSQ=98.69;AC=1;AN=29246;NFAM=1
chr9	1853716	606563_2	N	[chr9:231766[N	604.59	PASS	SVTYPE=BND;POS=1853716;STRANDS=--:45;CIPOS=-23,21;CIEND=-23,21;CIPOS95=0,0;CIEND95=0,0;MATEID=606563_1;EVENT=606563;SECONDARY;SU=45;PE=21;SR=24;ALG=PROD;AF=6.839e-05;NSAMP=2;MSQ=302.3;AC=2;AN=29246;NFAM=2
chr9	1859276	425916_1	N	N[chr9:1859631[	1687.29	LOW	SVTYPE=BND;POS=1859276;STRANDS=+-:29;CIPOS=-25,24;CIEND=-26,24;CIPOS95=0,0;CIEND95=0,0;MATEID=425916_2;EVENT=425916;SU=29;PE=11;SR=18;ALG=PROD;AF=0.0004787;NSAMP=14;MSQ=114.07;RECLASSIFIED;AC=14;AN=29246;NFAM=14
chr9	1859631	425916_2	N	]chr9:1859276]N	1687.29	LOW	SVTYPE=BND;POS=1859276;STRANDS=+-:29;CIPOS=-26,24;CIEND=-25,24;CIPOS95=0,0;CIEND95=0,0;MATEID=425916_1;EVENT=425916;SECONDARY;SU=29;PE=11;SR=18;ALG=PROD;AF=0.0004787;NSAMP=14;MSQ=114.07;RECLASSIFIED;AC=14;AN=29246;NFAM=14
chr9	1860675	56212_2	N	]chr2:155671569]N	523.61	LOW	SVTYPE=BND;POS=1860675;STRANDS=+-:36;IMPRECISE;CIPOS=-217,29;CIEND=-25,435;CIPOS95=-20,20;CIEND95=-25,63;MATEID=56212_1;EVENT=56212;SECONDARY;SU=36;PE=36;SR=0;ALG=PROD;AF=6.839e-05;NSAMP=2;MSQ=133.16;AC=2;AN=29246;NFAM=2
chr9	1863280	606564_2	N	N]chr9:231771]	150.58	LOW	SVTYPE=BND;POS=1863280;STRANDS=++:6;IMPRECISE;CIPOS=-10,364;CIEND=-10,472;CIPOS95=-2,105;CIEND95=-2,133;MATEID=606564_1;EVENT=606564;SECONDARY;SU=6;PE=6;SR=0;ALG=PROD;AF=3.419e-05;NSAMP=1;MSQ=149.66;AC=1;AN=29246;NFAM=1
chr9	1867933	535142	N	<DUP>	423.34	PASS	SVTYPE=DUP;POS=1867933;SVLEN=791174;END=2659107;STRANDS=-+:34;CIPOS=-10,9;CIEND=-10,9;CIPOS95=0,0;CIEND95=0,0;SU=34;PE=23;SR=11;ALG=PROD;AF=6.839e-05;NSAMP=1;MSQ=422.93;AC=2;AN=29246;NFAM=1
chr9	1885240	425918_1	N	N[chr9:1885393[	399.39	LOW	SVTYPE=BND;POS=1885240;STRANDS=+-:104;CIPOS=-5,4;CIEND=-5,4;CIPOS95=0,0;CIEND95=0,0;MATEID=425918_2;EVENT=425918;SU=104;PE=0;SR=104;ALG=PROD;AF=0.0006497;NSAMP=19;MSQ=18.71;RECLASSIFIED;AC=19;AN=29246;NFAM=19
chr9	1885393	425918_2	N	]chr9:1885240]N	399.39	LOW	SVTYPE=BND;POS=1885240;STRANDS=+-:104;CIPOS=-5,4;CIEND=-5,4;CIPOS95=0,0;CIEND95=0,0;MATEID=425918_1;EVENT=425918;SECONDARY;SU=104;PE=0;SR=104;ALG=PROD;AF=0.0006497;NSAMP=19;MSQ=18.71;RECLASSIFIED;AC=19;AN=29246;NFAM=19
chr9	1894018	606614_1	N	N]chr9:1896441]	146.78	LOW	SVTYPE=BND;POS=1894018;STRANDS=++:9;CIPOS=-4,3;CIEND=-4,3;CIPOS95=0,0;CIEND95=0,0;MATEID=606614_2;EVENT=606614;SU=9;PE=0;SR=9;ALG=PROD;AF=3.419e-05;NSAMP=1;MSQ=146.78;AC=1;AN=29246;NFAM=1
chr9	1896390	606615_1	N	[chr9:1903344[N	26.87	LOW	SVTYPE=BND;POS=1896390;STRANDS=--:4;CIPOS=-9,8;CIEND=-9,8;CIPOS95=0,0;CIEND95=0,0;MATEID=606615_2;EVENT=606615;SU=4;PE=0;SR=4;ALG=PROD;AF=3.419e-05;NSAMP=1;MSQ=26.87;AC=1;AN=29246;NFAM=1
chr9	1896441	606614_2	N	N]chr9:1894018]	146.78	LOW	SVTYPE=BND;POS=1896441;STRANDS=++:9;CIPOS=-4,3;CIEND=-4,3;CIPOS95=0,0;CIEND95=0,0;MATEID=606614_1;EVENT=606614;SECONDARY;SU=9;PE=0;SR=9;ALG=PROD;AF=3.419e-05;NSAMP=1;MSQ=146.78;AC=1;AN=29246;NFAM=1
chr9	1903231	425919	N	<DEL>	137.57	PASS	SVTYPE=DEL;POS=1903231;SVLEN=-1821;END=1905052;STRANDS=+-:11;IMPRECISE;CIPOS=-10,94;CIEND=-284,8;CIPOS95=-3,33;CIEND95=-78,2;SU=11;PE=11;SR=0;ALG=PROD;AF=3.419e-05;NSAMP=1;MSQ=137.57;AC=1;AN=29246;NFAM=1
chr9	1903344	606615_2	N	[chr9:1896390[N	26.87	LOW	SVTYPE=BND;POS=1903344;STRANDS=--:4;CIPOS=-9,8;CIEND=-9,8;CIPOS95=0,0;CIEND95=0,0;MATEID=606615_1;EVENT=606615;SECONDARY;SU=4;PE=0;SR=4;ALG=PROD;AF=3.419e-05;NSAMP=1;MSQ=26.87;AC=1;AN=29246;NFAM=1
chr9	1910703	425920	N	<DEL>	362.81	PASS	SVTYPE=DEL;POS=1910703;SVLEN=-192;END=1910895;STRANDS=+-:12;CIPOS=-10,9;CIEND=-10,9;CIPOS95=0,0;CIEND95=0,0;SU=12;PE=0;SR=12;ALG=PROD;AF=6.839e-05;NSAMP=2;MSQ=5.75;AC=2;AN=29246;NFAM=2
chr9	1914778	425921_1	N	N[chr9:3424483[	20.82	LOW	SVTYPE=BND;POS=1914778;STRANDS=+-:5;IMPRECISE;CIPOS=-10,412;CIEND=-577,9;CIPOS95=-2,99;CIEND95=-205,1;MATEID=425921_2;EVENT=425921;SU=5;PE=5;SR=0;ALG=PROD;AF=3.419e-05;NSAMP=1;MSQ=20.82;RECLASSIFIED;AC=1;AN=29246;NFAM=1
chr9	1914943	535143_1	N	]chr9:3424665]N	3.56	LOW	SVTYPE=BND;POS=1914943;STRANDS=-+:4;IMPRECISE;CIPOS=-586,9;CIEND=-10,610;CIPOS95=-199,1;CIEND95=-1,217;MATEID=535143_2;EVENT=535143;SU=4;PE=4;SR=0;ALG=PROD;AF=3.419e-05;NSAMP=1;MSQ=3.56;RECLASSIFIED;AC=1;AN=29246;NFAM=1
chr9	1920308	425923	N	<DEL>	476.44	PASS	SVTYPE=DEL;POS=1920308;SVLEN=-682;END=1920990;STRANDS=+-:19;CIPOS=-3,2;CIEND=-10,9;CIPOS95=0,0;CIEND95=0,0;SU=19;PE=7;SR=12;ALG=PROD;AF=3.419e-05;NSAMP=1;MSQ=476.41;AC=1;AN=29246;NFAM=1
chr9	1921562	425889_2	N	]chr9:1631828]N	420288	LOW	SVTYPE=BND;POS=1631828;STRANDS=+-:29;IMPRECISE;CIPOS=-477,29;CIEND=-28,396;CIPOS95=-90,29;CIEND95=-28,88;MATEID=425889_1;EVENT=425889;SECONDARY;SU=29;PE=29;SR=0;ALG=PROD;AF=0.1193;NSAMP=3488;MSQ=72.34;RECLASSIFIED;AC=3488;AN=29246;NFAM=3337
chr9	1921788	535138_2	N	N[chr9:1631813[	12892	LOW	SVTYPE=BND;POS=1631813;STRANDS=-+:33;CIPOS=-24,24;CIEND=-29,28;CIPOS95=0,0;CIEND95=0,0;MATEID=535138_1;EVENT=535138;SECONDARY;SU=33;PE=19;SR=14;ALG=PROD;AF=0.0159;NSAMP=465;MSQ=15.22;RECLASSIFIED;AC=465;AN=29246;NFAM=457
chr9	1928455	606616_1	N	N]chr9:1950010]	644.36	PASS	SVTYPE=BND;POS=1928455;STRANDS=++:31;CIPOS=-10,9;CIEND=-10,9;CIPOS95=0,0;CIEND95=0,0;MATEID=606616_2;EVENT=606616;SU=31;PE=15;SR=16;ALG=PROD;AF=3.419e-05;NSAMP=1;MSQ=644.36;AC=1;AN=29246;NFAM=1
chr9	1933801	606613_2	N	[chr9:1756653[N	11.87	LOW	SVTYPE=BND;POS=1933801;STRANDS=--:8;CIPOS=-10,9;CIEND=-7,6;CIPOS95=0,0;CIEND95=0,0;MATEID=606613_1;EVENT=606613;SECONDARY;SU=8;PE=3;SR=5;ALG=PROD;AF=3.419e-05;NSAMP=1;MSQ=11.87;AC=1;AN=29246;NFAM=1
chr9	1937456	606617_1	N	[chr9:1950275[N	407.66	PASS	SVTYPE=BND;POS=1937456;STRANDS=--:20;CIPOS=-10,9;CIEND=-10,9;CIPOS95=0,0;CIEND95=0,0;MATEID=606617_2;EVENT=606617;SU=20;PE=11;SR=9;ALG=PROD;AF=3.419e-05;NSAMP=1;MSQ=407.66;AC=1;AN=29246;NFAM=1
chr9	1941000	107174_2	N	[chr7:32540872[N	65.62	LOW	SVTYPE=BND;POS=1941000;STRANDS=--:5;IMPRECISE;CIPOS=-317,9;CIEND=-491,9;CIPOS95=-68,2;CIEND95=-131,0;MATEID=107174_1;EVENT=107174;SECONDARY;SU=5;PE=5;SR=0;ALG=PROD;AF=0.0001368;NSAMP=4;MSQ=14.23;AC=4;AN=29246;NFAM=4
chr9	1950010	606616_2	N	N]chr9:1928455]	644.36	PASS	SVTYPE=BND;POS=1950010;STRANDS=++:31;CIPOS=-10,9;CIEND=-10,9;CIPOS95=0,0;CIEND95=0,0;MATEID=606616_1;EVENT=606616;SECONDARY;SU=31;PE=15;SR=16;ALG=PROD;AF=3.419e-05;NSAMP=1;MSQ=644.36;AC=1;AN=29246;NFAM=1
chr9	1950275	606617_2	N	[chr9:1937456[N	407.66	PASS	SVTYPE=BND;POS=1950275;STRANDS=--:20;CIPOS=-10,9;CIEND=-10,9;CIPOS95=0,0;CIEND95=0,0;MATEID=606617_1;EVENT=606617;SECONDARY;SU=20;PE=11;SR=9;ALG=PROD;AF=3.419e-05;NSAMP=1;MSQ=407.66;AC=1;AN=29246;NFAM=1
chr9	1956086	425925	N	<DEL>	281.6	PASS	SVTYPE=DEL;POS=1956086;SVLEN=-4506;END=1960592;STRANDS=+-:15;CIPOS=-4,3;CIEND=-10,9;CIPOS95=0,0;CIEND95=0,0;SU=15;PE=8;SR=7;ALG=PROD;AF=3.419e-05;NSAMP=1;MSQ=281.6;AC=1;AN=29246;NFAM=1
chr9	1973237	425926	N	<DEL>	365.77	PASS	SVTYPE=DEL;POS=1973237;SVLEN=-669;END=1973906;STRANDS=+-:8;IMPRECISE;CIPOS=-10,9;CIEND=-10,9;CIPOS95=-1,3;CIEND95=-3,1;SU=8;PE=7;SR=1;ALG=PROD;AF=3.419e-05;NSAMP=1;MSQ=365.77;AC=1;AN=29246;NFAM=1
chr9	1975460	425928	N	<DEL>	818.33	PASS	SVTYPE=DEL;POS=1975460;SVLEN=-4887;END=1980347;STRANDS=+-:34;CIPOS=-3,1;CIEND=-2,0;CIPOS95=0,0;CIEND95=0,0;SU=34;PE=16;SR=18;ALG=PROD;AF=3.419e-05;NSAMP=1;MSQ=818.33;AC=1;AN=29246;NFAM=1
chr9	1975499	425927	N	<DEL>	1369.89	PASS	SVTYPE=DEL;POS=1975499;SVLEN=-60;END=1975559;STRANDS=+-:57;CIPOS=-6,5;CIEND=-6,5;CIPOS95=0,0;CIEND95=0,0;SU=57;PE=1;SR=56;ALG=PROD;AF=0.0002393;NSAMP=7;MSQ=195.7;AC=7;AN=29246;NFAM=6
chr9	1975978	425929_1	N	N[chr9:1976102[	12.52	LOW	SVTYPE=BND;POS=1975978;STRANDS=+-:4;CIPOS=-9,8;CIEND=-9,8;CIPOS95=0,0;CIEND95=0,0;MATEID=425929_2;EVENT=425929;SU=4;PE=0;SR=4;ALG=PROD;AF=3.419e-05;NSAMP=1;MSQ=9.25;RECLASSIFIED;AC=1;AN=29246;NFAM=1
chr9	1976102	425929_2	N	]chr9:1975978]N	12.52	LOW	SVTYPE=BND;POS=1975978;STRANDS=+-:4;CIPOS=-9,8;CIEND=-9,8;CIPOS95=0,0;CIEND95=0,0;MATEID=425929_1;EVENT=425929;SECONDARY;SU=4;PE=0;SR=4;ALG=PROD;AF=3.419e-05;NSAMP=1;MSQ=9.25;RECLASSIFIED;AC=1;AN=29246;NFAM=1
chr9	1977845	425930	N	<DEL>	485.43	PASS	SVTYPE=DEL;POS=1977845;SVLEN=-2612;END=1980457;STRANDS=+-:22;IMPRECISE;CIPOS=-5,5;CIEND=-10,8;CIPOS95=-1,0;CIEND95=-1,0;SU=22;PE=17;SR=5;ALG=PROD;AF=3.419e-05;NSAMP=1;MSQ=485.43;AC=1;AN=29246;NFAM=1
chr9	2000984	425931	N	<DEL:ME:SINE|Alu|AluYa5>	2.87175e+06	PASS	SVTYPE=MEI;POS=2000984;SVLEN=-310;END=2001294;STRANDS=+-:76002;CIPOS=0,0;CIEND=0,0;CIPOS95=0,0;CIEND95=0,0;SU=76002;PE=11061;SR=64941;ALG=PROD;AF=0.1683;NSAMP=4177;MSQ=526.57;MEDGQR=2.76;Q10GQR=2.48;AC=4921;AN=29246;NFAM=4033
chr9	2006111	16298_2	N	[chr1:51906861[N	617458	LOW	SVTYPE=BND;POS=2006111;STRANDS=--:4;IMPRECISE;CIPOS=-10,9;CIEND=-10,9;CIPOS95=-3,1;CIEND95=-3,3;MATEID=16298_1;EVENT=16298;SECONDARY;SU=4;PE=3;SR=1;ALG=PROD;AF=0.2724;NSAMP=7966;MSQ=46.47;AC=7967;AN=29246;NFAM=7470
chr9	2006129	116564_1	N	]chr16:7217050]N	1015.83	LOW	SVTYPE=BND;POS=2006129;STRANDS=-+:4;IMPRECISE;CIPOS=-7,8;CIEND=-9,8;CIPOS95=-1,3;CIEND95=0,0;MATEID=116564_2;EVENT=116564;SU=4;PE=0;SR=4;ALG=PROD;AF=0.001094;NSAMP=32;MSQ=16.38;AC=32;AN=29246;NFAM=32
chr9	2039817	116122_1	N	N]chr14:92071042]	5720.98	LOW	SVTYPE=BND;POS=2039817;STRANDS=++:8;CIPOS=-10,9;CIEND=-10,9;CIPOS95=0,0;CIEND95=0,0;MATEID=116122_2;EVENT=116122;SU=8;PE=0;SR=8;ALG=PROD;AF=0.006736;NSAMP=197;MSQ=21.62;AC=197;AN=29246;NFAM=197
chr9	2047634	425932_1	N	N[chr9:2047928[	330.11	LOW	SVTYPE=BND;POS=2047634;STRANDS=+-:8;CIPOS=-6,4;CIEND=-5,4;CIPOS95=0,0;CIEND95=0,0;MATEID=425932_2;EVENT=425932;SU=8;PE=1;SR=7;ALG=PROD;AF=6.839e-05;NSAMP=2;MSQ=160.21;RECLASSIFIED;AC=2;AN=29246;NFAM=2
chr9	2047928	425932_2	N	]chr9:2047634]N	330.11	LOW	SVTYPE=BND;POS=2047634;STRANDS=+-:8;CIPOS=-5,4;CIEND=-6,4;CIPOS95=0,0;CIEND95=0,0;MATEID=425932_1;EVENT=425932;SECONDARY;SU=8;PE=1;SR=7;ALG=PROD;AF=6.839e-05;NSAMP=2;MSQ=160.21;RECLASSIFIED;AC=2;AN=29246;NFAM=2
chr9	2048842	425933	N	<DEL>	917.08	PASS	SVTYPE=DEL;POS=2048842;SVLEN=-3409;END=2052251;STRANDS=+-:31;CIPOS=-23,24;CIEND=-25,21;CIPOS95=0,0;CIEND95=0,0;SU=31;PE=22;SR=9;ALG=PROD;AF=6.839e-05;NSAMP=2;MSQ=458.54;AC=2;AN=29246;NFAM=2
chr9	2069051	606618	N	<INV>	4.69	LOW	SVTYPE=INV;POS=2069051;SVLEN=358;END=2069409;STRANDS=++:2,--:2;IMPRECISE;CIPOS=-10,5;CIEND=-44,9;CIPOS95=-6,2;CIEND95=-34,0;SU=4;PE=4;SR=0;ALG=PROD;AF=3.419e-05;NSAMP=1;MSQ=4.68;AC=1;AN=29246;NFAM=1
chr9	2078217	535144	N	<DUP>	47.17	PASS	SVTYPE=DUP;POS=2078217;SVLEN=146561;END=2224778;STRANDS=-+:6;IMPRECISE;CIPOS=-296,9;CIEND=-10,213;CIPOS95=-58,3;CIEND95=-3,50;SU=6;PE=6;SR=0;ALG=PROD;AF=3.419e-05;NSAMP=1;MSQ=46.78;AC=1;AN=29246;NFAM=1
chr9	2117656	425935_1	N	N[chr9:2118211[	598.17	LOW	SVTYPE=BND;POS=2117656;STRANDS=+-:35;IMPRECISE;CIPOS=-4,0;CIEND=-2,0;CIPOS95=-4,0;CIEND95=0,0;MATEID=425935_2;EVENT=425935;SU=35;PE=17;SR=18;ALG=PROD;AF=0.0001026;NSAMP=3;MSQ=198.36;RECLASSIFIED;AC=3;AN=29246;NFAM=3
chr9	2118211	425935_2	N	]chr9:2117656]N	598.17	LOW	SVTYPE=BND;POS=2117656;STRANDS=+-:35;IMPRECISE;CIPOS=-2,0;CIEND=-4,0;CIPOS95=0,0;CIEND95=-4,0;MATEID=425935_1;EVENT=425935;SECONDARY;SU=35;PE=17;SR=18;ALG=PROD;AF=0.0001026;NSAMP=3;MSQ=198.36;RECLASSIFIED;AC=3;AN=29246;NFAM=3
chr9	2141640	425936_1	N	N[chr9:2142644[	6581.17	PASS	SVTYPE=BND;POS=2141640;STRANDS=+-:178;IMPRECISE;CIPOS=-50,592;CIEND=-461,199;CIPOS95=-50,117;CIEND95=-114,114;MATEID=425936_2;EVENT=425936;SU=178;PE=178;SR=0;ALG=SUM;AF=0.0003419;NSAMP=10;MSQ=168.67;RECLASSIFIED;AC=10;AN=29246;NFAM=10
chr9	2142644	425936_2	N	]chr9:2141640]N	6581.17	PASS	SVTYPE=BND;POS=2141640;STRANDS=+-:178;IMPRECISE;CIPOS=-461,199;CIEND=-50,592;CIPOS95=-114,114;CIEND95=-50,117;MATEID=425936_1;EVENT=425936;SECONDARY;SU=178;PE=178;SR=0;ALG=SUM;AF=0.0003419;NSAMP=10;MSQ=168.67;RECLASSIFIED;AC=10;AN=29246;NFAM=10
chr9	2142882	425937_1	N	N[chr9:2143221[	641.79	LOW	SVTYPE=BND;POS=2142882;STRANDS=+-:6;CIPOS=-10,9;CIEND=-10,9;CIPOS95=0,0;CIEND95=0,0;MATEID=425937_2;EVENT=425937;SU=6;PE=1;SR=5;ALG=PROD;AF=0.0006155;NSAMP=18;MSQ=34.02;RECLASSIFIED;AC=18;AN=29246;NFAM=18
chr9	2143221	425937_2	N	]chr9:2142882]N	641.79	LOW	SVTYPE=BND;POS=2142882;STRANDS=+-:6;CIPOS=-10,9;CIEND=-10,9;CIPOS95=0,0;CIEND95=0,0;MATEID=425937_1;EVENT=425937;SECONDARY;SU=6;PE=1;SR=5;ALG=PROD;AF=0.0006155;NSAMP=18;MSQ=34.02;RECLASSIFIED;AC=18;AN=29246;NFAM=18
chr9	2147658	425939	N	<DEL>	382.27	PASS	SVTYPE=DEL;POS=2147658;SVLEN=-1579;END=2149237;STRANDS=+-:15;IMPRECISE;CIPOS=-10,244;CIEND=-280,9;CIPOS95=-1,39;CIEND95=-47,0;SU=15;PE=15;SR=0;ALG=PROD;AF=3.419e-05;NSAMP=1;MSQ=380.54;AC=1;AN=29246;NFAM=1
chr9	2147691	425940	N	<DEL>	431172	PASS	SVTYPE=DEL;POS=2147691;SVLEN=-3831;END=2151522;STRANDS=+-:21560;CIPOS=-1,1;CIEND=-1,0;CIPOS95=0,0;CIEND95=0,0;SU=21560;PE=20715;SR=845;ALG=PROD;AF=0.02831;NSAMP=741;MSQ=292.65;MEDGQR=3.2;Q10GQR=2.98;AC=828;AN=29246;NFAM=712
chr9	2147750	113111_2	N	[chr8:18089957[N	44.99	LOW	SVTYPE=BND;POS=2147750;STRANDS=--:12;IMPRECISE;CIPOS=-380,49;CIEND=-565,49;CIPOS95=-44,44;CIEND95=-116,49;MATEID=113111_1;EVENT=113111;SECONDARY;SU=12;PE=12;SR=0;ALG=PROD;AF=3.419e-05;NSAMP=1;MSQ=35.69;AC=1;AN=29246;NFAM=1
chr9	2149033	425941_1	N	N[chr9:2152051[	37344.9	PASS	SVTYPE=BND;POS=2149033;STRANDS=+-:1644;CIPOS=-1,0;CIEND=-1,0;CIPOS95=0,0;CIEND95=0,0;MATEID=425941_2;EVENT=425941;SU=1644;PE=945;SR=699;ALG=PROD;AF=0.00212;NSAMP=62;MSQ=444.01;RECLASSIFIED;AC=62;AN=29246;NFAM=60
chr9	2151530	117465_1	N	]chr19:47477876]N	12066.1	LOW	SVTYPE=BND;POS=2151530;STRANDS=-+:107;CIPOS=-6,5;CIEND=-6,5;CIPOS95=0,0;CIEND95=0,0;MATEID=117465_2;EVENT=117465;SU=107;PE=0;SR=107;ALG=PROD;AF=0.0053;NSAMP=155;MSQ=44.61;AC=155;AN=29246;NFAM=153
chr9	2152051	425941_2	N	]chr9:2149033]N	37344.9	PASS	SVTYPE=BND;POS=2149033;STRANDS=+-:1644;CIPOS=-1,0;CIEND=-1,0;CIPOS95=0,0;CIEND95=0,0;MATEID=425941_1;EVENT=425941;SECONDARY;SU=1644;PE=945;SR=699;ALG=PROD;AF=0.00212;NSAMP=62;MSQ=444.01;RECLASSIFIED;AC=62;AN=29246;NFAM=60
chr9	2152538	425942_1	N	N[chr9:2152812[	1530.83	LOW	SVTYPE=BND;POS=2152538;STRANDS=+-:149;CIPOS=-5,4;CIEND=-5,4;CIPOS95=0,0;CIEND95=0,0;MATEID=425942_2;EVENT=425942;SU=149;PE=0;SR=149;ALG=PROD;AF=0.001231;NSAMP=36;MSQ=19.34;RECLASSIFIED;AC=36;AN=29246;NFAM=36
chr9	2152812	425942_2	N	]chr9:2152538]N	1530.83	LOW	SVTYPE=BND;POS=2152538;STRANDS=+-:149;CIPOS=-5,4;CIEND=-5,4;CIPOS95=0,0;CIEND95=0,0;MATEID=425942_1;EVENT=425942;SECONDARY;SU=149;PE=0;SR=149;ALG=PROD;AF=0.001231;NSAMP=36;MSQ=19.34;RECLASSIFIED;AC=36;AN=29246;NFAM=36
chr9	2153385	425943_1	N	N[chr9:2153594[	294.23	LOW	SVTYPE=BND;POS=2153385;STRANDS=+-:12;CIPOS=-10,9;CIEND=-6,9;CIPOS95=0,0;CIEND95=0,0;MATEID=425943_2;EVENT=425943;SU=12;PE=0;SR=12;ALG=PROD;AF=3.419e-05;NSAMP=1;MSQ=29.87;RECLASSIFIED;AC=1;AN=29246;NFAM=1
chr9	2153594	425943_2	N	]chr9:2153385]N	294.23	LOW	SVTYPE=BND;POS=2153385;STRANDS=+-:12;CIPOS=-6,9;CIEND=-10,9;CIPOS95=0,0;CIEND95=0,0;MATEID=425943_1;EVENT=425943;SECONDARY;SU=12;PE=0;SR=12;ALG=PROD;AF=3.419e-05;NSAMP=1;MSQ=29.87;RECLASSIFIED;AC=1;AN=29246;NFAM=1
chr9	2161456	535145	N	<DUP>	424.13	PASS	SVTYPE=DUP;POS=2161456;SVLEN=490173;END=2651629;STRANDS=-+:40;CIPOS=-25,24;CIEND=-30,29;CIPOS95=0,0;CIEND95=0,0;SU=40;PE=22;SR=18;ALG=PROD;AF=6.839e-05;NSAMP=2;MSQ=211.82;AC=2;AN=29246;NFAM=1
chr9	2176615	535146_1	N	]chr9:2177696]N	7346.19	LOW	SVTYPE=BND;POS=2176615;STRANDS=-+:717;IMPRECISE;CIPOS=-115,25;CIEND=-18,247;CIPOS95=-9,9;CIEND95=-6,6;MATEID=535146_2;EVENT=535146;SU=717;PE=712;SR=5;ALG=PROD;AF=0.0002735;NSAMP=8;MSQ=113.01;RECLASSIFIED;AC=8;AN=29246;NFAM=7
chr9	2177696	535146_2	N	N[chr9:2176615[	7346.19	LOW	SVTYPE=BND;POS=2176615;STRANDS=-+:717;IMPRECISE;CIPOS=-18,247;CIEND=-115,25;CIPOS95=-6,6;CIEND95=-9,9;MATEID=535146_1;EVENT=535146;SECONDARY;SU=717;PE=712;SR=5;ALG=PROD;AF=0.0002735;NSAMP=8;MSQ=113.01;RECLASSIFIED;AC=8;AN=29246;NFAM=7
chr9	2182553	425944_1	N	N[chr9:2182830[	144.37	LOW	SVTYPE=BND;POS=2182553;STRANDS=+-:13;CIPOS=-29,28;CIEND=-29,28;CIPOS95=0,0;CIEND95=0,0;MATEID=425944_2;EVENT=425944;SU=13;PE=0;SR=13;ALG=PROD;AF=0.0002393;NSAMP=7;MSQ=13.68;RECLASSIFIED;AC=7;AN=29246;NFAM=7
chr9	2182830	425944_2	N	]chr9:2182553]N	144.37	LOW	SVTYPE=BND;POS=2182553;STRANDS=+-:13;CIPOS=-29,28;CIEND=-29,28;CIPOS95=0,0;CIEND95=0,0;MATEID=425944_1;EVENT=425944;SECONDARY;SU=13;PE=0;SR=13;ALG=PROD;AF=0.0002393;NSAMP=7;MSQ=13.68;RECLASSIFIED;AC=7;AN=29246;NFAM=7
chr9	2183780	425945_1	N	N[chr9:2183891[	74.83	LOW	SVTYPE=BND;POS=2183780;STRANDS=+-:5;CIPOS=-10,9;CIEND=-10,9;CIPOS95=0,0;CIEND95=0,0;MATEID=425945_2;EVENT=425945;SU=5;PE=0;SR=5;ALG=PROD;AF=3.419e-05;NSAMP=1;MSQ=74.83;RECLASSIFIED;AC=1;AN=29246;NFAM=1
chr9	2183891	425945_2	N	]chr9:2183780]N	74.83	LOW	SVTYPE=BND;POS=2183780;STRANDS=+-:5;CIPOS=-10,9;CIEND=-10,9;CIPOS95=0,0;CIEND95=0,0;MATEID=425945_1;EVENT=425945;SECONDARY;SU=5;PE=0;SR=5;ALG=PROD;AF=3.419e-05;NSAMP=1;MSQ=74.83;RECLASSIFIED;AC=1;AN=29246;NFAM=1
chr9	2197114	425948	N	<DEL>	353.74	PASS	SVTYPE=DEL;POS=2197114;SVLEN=-8841;END=2205955;STRANDS=+-:15;CIPOS=-4,4;CIEND=-10,9;CIPOS95=0,0;CIEND95=0,0;SU=15;PE=8;SR=7;ALG=PROD;AF=3.419e-05;NSAMP=1;MSQ=353.74;AC=1;AN=29246;NFAM=1
chr9	2200492	425949	N	<DEL>	284.73	PASS	SVTYPE=DEL;POS=2200492;SVLEN=-10946;END=2211438;STRANDS=+-:9;IMPRECISE;CIPOS=-6,460;CIEND=-544,9;CIPOS95=0,167;CIEND95=-129,2;SU=9;PE=9;SR=0;ALG=PROD;AF=3.419e-05;NSAMP=1;MSQ=284.61;AC=1;AN=29246;NFAM=1
chr9	2201205	425950	N	<DEL>	2474.99	PASS	SVTYPE=DEL;POS=2201205;SVLEN=-5027;END=2206232;STRANDS=+-:69;CIPOS=-24,27;CIEND=-28,23;CIPOS95=0,0;CIEND95=0,0;SU=69;PE=62;SR=7;ALG=PROD;AF=6.839e-05;NSAMP=2;MSQ=384.95;AC=2;AN=29246;NFAM=2
chr9	2206122	425951	N	<DEL>	422.5	PASS	SVTYPE=DEL;POS=2206122;SVLEN=-2343;END=2208465;STRANDS=+-:20;CIPOS=-4,3;CIEND=-10,3;CIPOS95=0,0;CIEND95=0,0;SU=20;PE=12;SR=8;ALG=PROD;AF=3.419e-05;NSAMP=1;MSQ=422.5;AC=1;AN=29246;NFAM=1
chr9	2207672	535147	N	<DUP>	2493.09	PASS	SVTYPE=DUP;POS=2207672;SVLEN=651;END=2208323;STRANDS=-+:256;CIPOS=-7,4;CIEND=-3,3;CIPOS95=0,0;CIEND95=0,0;SU=256;PE=173;SR=83;ALG=PROD;AF=6.839e-05;NSAMP=2;MSQ=130.94;AC=2;AN=29246;NFAM=2
chr9	2209104	425952	N	<DEL>	2607.39	PASS	SVTYPE=DEL;POS=2209104;SVLEN=-3913;END=2213017;STRANDS=+-:117;CIPOS=-4,4;CIEND=-9,7;CIPOS95=0,0;CIEND95=0,0;SU=117;PE=69;SR=48;ALG=PROD;AF=0.0001368;NSAMP=4;MSQ=538.73;AC=4;AN=29246;NFAM=3
chr9	2211301	425953_1	N	N[chr9:2240645[	1.1426e+06	LOW	SVTYPE=BND;POS=2211301;STRANDS=+-:18;IMPRECISE;CIPOS=-10,459;CIEND=-468,9;CIPOS95=0,87;CIEND95=-71,2;MATEID=425953_2;EVENT=425953;SU=18;PE=18;SR=0;ALG=PROD;AF=0.3468;NSAMP=10109;MSQ=66.35;RECLASSIFIED;AC=10142;AN=29246;NFAM=9410
chr9	2226208	425954	N	<DEL>	467.59	PASS	SVTYPE=DEL;POS=2226208;SVLEN=-2887;END=2229095;STRANDS=+-:8;IMPRECISE;CIPOS=-8,468;CIEND=-529,9;CIPOS95=0,95;CIEND95=-93,0;SU=8;PE=8;SR=0;ALG=PROD;AF=3.419e-05;NSAMP=1;MSQ=467.59;AC=1;AN=29246;NFAM=1
chr9	2226209	606619_1	N	N]chr9:2226788]	455.56	PASS	SVTYPE=BND;POS=2226209;STRANDS=++:23;CIPOS=-10,9;CIEND=-10,9;CIPOS95=0,0;CIEND95=0,0;MATEID=606619_2;EVENT=606619;SU=23;PE=12;SR=11;ALG=PROD;AF=3.419e-05;NSAMP=1;MSQ=455.56;AC=1;AN=29246;NFAM=1
chr9	2226627	606620_1	N	[chr9:2229096[N	569.47	PASS	SVTYPE=BND;POS=2226627;STRANDS=--:28;CIPOS=-2,0;CIEND=-3,1;CIPOS95=0,0;CIEND95=0,0;MATEID=606620_2;EVENT=606620;SU=28;PE=13;SR=15;ALG=PROD;AF=3.419e-05;NSAMP=1;MSQ=569.47;AC=1;AN=29246;NFAM=1
chr9	2226788	606619_2	N	N]chr9:2226209]	455.56	PASS	SVTYPE=BND;POS=2226788;STRANDS=++:23;CIPOS=-10,9;CIEND=-10,9;CIPOS95=0,0;CIEND95=0,0;MATEID=606619_1;EVENT=606619;SECONDARY;SU=23;PE=12;SR=11;ALG=PROD;AF=3.419e-05;NSAMP=1;MSQ=455.56;AC=1;AN=29246;NFAM=1
chr9	2229096	606620_2	N	[chr9:2226627[N	569.47	PASS	SVTYPE=BND;POS=2229096;STRANDS=--:28;CIPOS=-3,1;CIEND=-2,0;CIPOS95=0,0;CIEND95=0,0;MATEID=606620_1;EVENT=606620;SECONDARY;SU=28;PE=13;SR=15;ALG=PROD;AF=3.419e-05;NSAMP=1;MSQ=569.47;AC=1;AN=29246;NFAM=1
chr9	2240645	425953_2	N	]chr9:2211301]N	1.1426e+06	LOW	SVTYPE=BND;POS=2211301;STRANDS=+-:18;IMPRECISE;CIPOS=-468,9;CIEND=-10,459;CIPOS95=-71,2;CIEND95=0,87;MATEID=425953_1;EVENT=425953;SECONDARY;SU=18;PE=18;SR=0;ALG=PROD;AF=0.3468;NSAMP=10109;MSQ=66.35;RECLASSIFIED;AC=10142;AN=29246;NFAM=9410
chr9	2248476	425956	N	<DEL>	2505.57	PASS	SVTYPE=DEL;POS=2248476;SVLEN=-25064;END=2273540;STRANDS=+-:115;CIPOS=-4,2;CIEND=-9,6;CIPOS95=0,0;CIEND95=0,0;SU=115;PE=59;SR=56;ALG=PROD;AF=0.0002052;NSAMP=6;MSQ=417.59;AC=6;AN=29246;NFAM=6
chr9	2252518	425957	N	<DEL>	686.32	PASS	SVTYPE=DEL;POS=2252518;SVLEN=-31136;END=2283654;STRANDS=+-:31;CIPOS=-2,1;CIEND=-2,0;CIPOS95=0,0;CIEND95=0,0;SU=31;PE=16;SR=15;ALG=PROD;AF=3.419e-05;NSAMP=1;MSQ=686.32;AC=1;AN=29246;NFAM=1
chr9	2254983	535148	N	<DUP>	312.18	PASS	SVTYPE=DUP;POS=2254983;SVLEN=164156;END=2419139;STRANDS=-+:28;CIPOS=-3,1;CIEND=-10,9;CIPOS95=0,0;CIEND95=0,0;SU=28;PE=16;SR=12;ALG=PROD;AF=3.419e-05;NSAMP=1;MSQ=311.81;AC=1;AN=29246;NFAM=1
chr9	2268139	425958	N	<DEL>	3150.63	PASS	SVTYPE=DEL;POS=2268139;SVLEN=-782;END=2268921;STRANDS=+-:130;CIPOS=-4,4;CIEND=-10,5;CIPOS95=0,0;CIEND95=0,0;SU=130;PE=79;SR=51;ALG=PROD;AF=0.0001368;NSAMP=4;MSQ=787.66;AC=4;AN=29246;NFAM=4
chr9	2271847	425959_1	N	N[chr9:2271907[	194.87	LOW	SVTYPE=BND;POS=2271847;STRANDS=+-:10;CIPOS=-28,20;CIEND=-25,28;CIPOS95=0,0;CIEND95=0,0;MATEID=425959_2;EVENT=425959;SU=10;PE=0;SR=10;ALG=PROD;AF=6.839e-05;NSAMP=2;MSQ=97.34;RECLASSIFIED;AC=2;AN=29246;NFAM=2
chr9	2271907	425959_2	N	]chr9:2271847]N	194.87	LOW	SVTYPE=BND;POS=2271847;STRANDS=+-:10;CIPOS=-25,28;CIEND=-28,20;CIPOS95=0,0;CIEND95=0,0;MATEID=425959_1;EVENT=425959;SECONDARY;SU=10;PE=0;SR=10;ALG=PROD;AF=6.839e-05;NSAMP=2;MSQ=97.34;RECLASSIFIED;AC=2;AN=29246;NFAM=2
chr9	2271927	90750_2	N	]chr5:20376111]N	45040.4	LOW	SVTYPE=BND;POS=2271927;STRANDS=-+:4,+-:2212;CIPOS=-5,3;CIEND=-4,9;CIPOS95=0,0;CIEND95=0,0;MATEID=90750_1;EVENT=90750;SECONDARY;SU=2216;PE=2178;SR=38;ALG=PROD;AF=0.02831;NSAMP=828;MSQ=42.74;RETAINED;AC=828;AN=29246;NFAM=823
chr9	2271930	16300_2	N	N[chr1:232083960[	393.75	LOW	SVTYPE=BND;POS=2271930;STRANDS=-+:4;IMPRECISE;CIPOS=-50,465;CIEND=-575,49;CIPOS95=-50,122;CIEND95=-176,49;MATEID=16300_1;EVENT=16300;SECONDARY;SU=4;PE=4;SR=0;ALG=PROD;AF=0.0004445;NSAMP=13;MSQ=23.74;AC=13;AN=29246;NFAM=13
chr9	2272173	16299_2	N	]chr1:232084120]N	700.72	LOW	SVTYPE=BND;POS=2272173;STRANDS=+-:69;IMPRECISE;CIPOS=-730,63;CIEND=-52,879;CIPOS95=-147,63;CIEND95=-52,173;MATEID=16299_1;EVENT=16299;SECONDARY;SU=69;PE=69;SR=0;ALG=SUM;AF=0.0008206;NSAMP=24;MSQ=23.28;AC=24;AN=29246;NFAM=24
chr9	2277697	71092_2	N	[chr3:894252[N	147.7	LOW	SVTYPE=BND;POS=2277697;STRANDS=--:4;IMPRECISE;CIPOS=-530,9;CIEND=-362,9;CIPOS95=-177,1;CIEND95=-97,2;MATEID=71092_1;EVENT=71092;SECONDARY;SU=4;PE=4;SR=0;ALG=PROD;AF=0.0002393;NSAMP=7;MSQ=20.02;AC=7;AN=29246;NFAM=7
chr9	2278831	113113_2	N	N]chr8:60308998]	130.17	LOW	SVTYPE=BND;POS=2278831;STRANDS=++:12;IMPRECISE;CIPOS=-30,384;CIEND=-30,492;CIPOS95=-30,46;CIEND95=-30,113;MATEID=113113_1;EVENT=113113;SECONDARY;SU=12;PE=12;SR=0;ALG=PROD;AF=0.0002735;NSAMP=8;MSQ=12.43;AC=8;AN=29246;NFAM=8
chr9	2278893	113114_2	N	[chr8:60308838[N	126.64	LOW	SVTYPE=BND;POS=2278893;STRANDS=--:9;IMPRECISE;CIPOS=-214,29;CIEND=-598,29;CIPOS95=-60,29;CIEND95=-137,29;MATEID=113114_1;EVENT=113114;SECONDARY;SU=9;PE=9;SR=0;ALG=PROD;AF=0.0001368;NSAMP=4;MSQ=27.7;AC=4;AN=29246;NFAM=4
chr9	2279029	606629_1	N	[chr9:3812874[N	1.13693e+06	LOW	SVTYPE=BND;POS=2279029;STRANDS=--:9;IMPRECISE;CIPOS=-66,49;CIEND=-55,49;CIPOS95=-20,20;CIEND95=-9,9;MATEID=606629_2;EVENT=606629;SU=9;PE=9;SR=0;ALG=PROD;AF=0.2249;NSAMP=6578;MSQ=89.18;AC=6578;AN=29246;NFAM=6027
chr9	2279151	606627_1	N	[chr9:3813285[N	1.5843e+06	LOW	SVTYPE=BND;POS=2279151;STRANDS=--:3803;IMPRECISE;CIPOS=-115,9;CIEND=-78,7;CIPOS95=-1,1;CIEND95=-1,1;MATEID=606627_2;EVENT=606627;SU=3803;PE=3803;SR=0;ALG=PROD;AF=0.2835;NSAMP=8292;MSQ=106.27;AC=8292;AN=29246;NFAM=7623
chr9	2279395	606628_1	N	N]chr9:3813086]	2.32764e+06	LOW	SVTYPE=BND;POS=2279395;STRANDS=++:19;IMPRECISE;CIPOS=-50,49;CIEND=-49,49;CIPOS95=-1,1;CIEND95=-2,2;MATEID=606628_2;EVENT=606628;SU=19;PE=17;SR=2;ALG=PROD;AF=0.3312;NSAMP=9685;MSQ=139.37;AC=9685;AN=29246;NFAM=8935
chr9	2279396	606624_1	N	N]chr9:3813675]	1.74594e+06	LOW	SVTYPE=BND;POS=2279396;STRANDS=++:150;IMPRECISE;CIPOS=-89,225;CIEND=-127,173;CIPOS95=-67,67;CIEND95=-55,55;MATEID=606624_2;EVENT=606624;SU=150;PE=150;SR=0;ALG=SUM;AF=0.2974;NSAMP=8698;MSQ=114.47;AC=8698;AN=29246;NFAM=8072
chr9	2279403	606621	N	<INV>	6.52527e+06	LOW	SVTYPE=INV;POS=2279403;SVLEN=1533771;END=3813174;STRANDS=++:100163,--:78990;IMPRECISE;CIPOS=-1163,859;CIEND=-1048,1055;CIPOS95=-311,311;CIEND95=-117,117;SU=179153;PE=179149;SR=4;AF=0.4134;NSAMP=12089;MSQ=307.12;RETAINED;AC=12089;AN=29246;NFAM=11105
chr9	2279854	606630_1	N	N]chr9:3812605]	1.66691e+06	LOW	SVTYPE=BND;POS=2279854;STRANDS=++:7;IMPRECISE;CIPOS=-50,492;CIEND=-50,501;CIPOS95=-50,133;CIEND95=-50,141;MATEID=606630_2;EVENT=606630;SU=7;PE=7;SR=0;ALG=PROD;AF=0.2768;NSAMP=8094;MSQ=112.8;RETAINED;AC=8094;AN=29246;NFAM=7449
chr9	2279905	606632_1	N	N]chr9:22660230]	89.43	LOW	SVTYPE=BND;POS=2279905;STRANDS=++:13;IMPRECISE;CIPOS=-30,337;CIEND=-30,466;CIPOS95=-30,41;CIEND95=-30,116;MATEID=606632_2;EVENT=606632;SU=13;PE=13;SR=0;ALG=PROD;AF=6.839e-05;NSAMP=2;MSQ=44.72;AC=2;AN=29246;NFAM=2
chr9	2279919	606626_1	N	[chr9:3812394[N	843.61	LOW	SVTYPE=BND;POS=2279919;STRANDS=--:88;IMPRECISE;CIPOS=-524,213;CIEND=-766,191;CIPOS95=-155,155;CIEND95=-166,166;MATEID=606626_2;EVENT=606626;SU=88;PE=87;SR=1;ALG=SUM;AF=0.0003761;NSAMP=11;MSQ=47.62;AC=11;AN=29246;NFAM=10
chr9	2279993	606631_1	N	[chr9:22659973[N	206.33	LOW	SVTYPE=BND;POS=2279993;STRANDS=--:19;IMPRECISE;CIPOS=-335,29;CIEND=-457,29;CIPOS95=-48,29;CIEND95=-106,29;MATEID=606631_2;EVENT=606631;SU=19;PE=19;SR=0;ALG=PROD;AF=6.839e-05;NSAMP=2;MSQ=103.17;AC=2;AN=29246;NFAM=2
chr9	2280479	425962	N	<DEL>	248.66	PASS	SVTYPE=DEL;POS=2280479;SVLEN=-1862;END=2282341;STRANDS=+-:9;IMPRECISE;CIPOS=-10,109;CIEND=-266,9;CIPOS95=-3,49;CIEND95=-81,0;SU=9;PE=9;SR=0;ALG=PROD;AF=3.419e-05;NSAMP=1;MSQ=248.66;AC=1;AN=29246;NFAM=1
chr9	2286273	425963	N	<DEL>	222814	PASS	SVTYPE=DEL;POS=2286273;SVLEN=-1791;END=2288064;STRANDS=+-:9657;CIPOS=0,0;CIEND=0,0;CIPOS95=0,0;CIEND95=0,0;SU=9657;PE=6040;SR=3617;AF=0.01675;NSAMP=481;MSQ=393.92;MEDGQR=4.26;Q10GQR=4.03;AC=490;AN=29246;NFAM=470
chr9	2297398	425965	N	<DEL>	557.51	PASS	SVTYPE=DEL;POS=2297398;SVLEN=-7130;END=2304528;STRANDS=+-:23;CIPOS=-3,2;CIEND=-3,1;CIPOS95=0,0;CIEND95=0,0;SU=23;PE=13;SR=10;ALG=PROD;AF=3.419e-05;NSAMP=1;MSQ=557.51;AC=1;AN=29246;NFAM=1
chr9	2313735	114557_1	N	N[chr10:98735246[	76076.2	LOW	SVTYPE=BND;POS=2313735;STRANDS=+-:802;IMPRECISE;CIPOS=-1,270;CIEND=-150,9;CIPOS95=-1,22;CIEND95=-1,1;MATEID=114557_2;EVENT=114557;SU=802;PE=802;SR=0;ALG=PROD;AF=0.06661;NSAMP=1948;MSQ=26.52;AC=1948;AN=29246;NFAM=1925
chr9	2326240	425966_1	N	N[chr9:2326292[	195249	LOW	SVTYPE=BND;POS=2326240;STRANDS=+-:41;CIPOS=-9,8;CIEND=-7,8;CIPOS95=0,0;CIEND95=0,0;MATEID=425966_2;EVENT=425966;SU=41;PE=1;SR=40;ALG=PROD;AF=0.0598;NSAMP=1749;MSQ=56.79;RECLASSIFIED;AC=1749;AN=29246;NFAM=1667
chr9	2326292	425966_2	N	]chr9:2326240]N	195249	LOW	SVTYPE=BND;POS=2326240;STRANDS=+-:41;CIPOS=-7,8;CIEND=-9,8;CIPOS95=0,0;CIEND95=0,0;MATEID=425966_1;EVENT=425966;SECONDARY;SU=41;PE=1;SR=40;ALG=PROD;AF=0.0598;NSAMP=1749;MSQ=56.79;RECLASSIFIED;AC=1749;AN=29246;NFAM=1667
chr9	2326293	115598_1	N	[chr13:27486821[N	164587	LOW	SVTYPE=BND;POS=2326293;STRANDS=--:1599;CIPOS=0,0;CIEND=0,0;CIPOS95=0,0;CIEND95=0,0;MATEID=115598_2;EVENT=115598;SU=1599;PE=0;SR=1599;ALG=PROD;AF=0.04688;NSAMP=1370;MSQ=66.33;AC=1371;AN=29246;NFAM=1324
chr9	2327508	117525_1	N	[chr19:56679957[N	152.28	LOW	SVTYPE=BND;POS=2327508;STRANDS=--:4;CIPOS=-9,8;CIEND=-9,8;CIPOS95=0,0;CIEND95=0,0;MATEID=117525_2;EVENT=117525;SU=4;PE=0;SR=4;ALG=PROD;AF=0.0001026;NSAMP=3;MSQ=32.01;AC=3;AN=29246;NFAM=3
chr9	2334021	606633	N	<INV>	20.91	LOW	SVTYPE=INV;POS=2334021;SVLEN=262;END=2334283;STRANDS=++:2,--:2;IMPRECISE;CIPOS=-10,27;CIEND=0,74;CIPOS95=-1,27;CIEND95=0,60;SU=4;PE=4;SR=0;ALG=PROD;AF=3.419e-05;NSAMP=1;MSQ=20.82;AC=1;AN=29246;NFAM=1
chr9	2351297	117042_1	N	]chr18:2551182]N	122.74	LOW	SVTYPE=BND;POS=2351297;STRANDS=-+:4;IMPRECISE;CIPOS=-431,9;CIEND=-8,638;CIPOS95=-132,2;CIEND95=0,224;MATEID=117042_2;EVENT=117042;SU=4;PE=4;SR=0;ALG=PROD;AF=0.0002052;NSAMP=6;MSQ=17.82;AC=6;AN=29246;NFAM=6
chr9	2351302	425968_1	N	N[chr9:5347137[	599132	LOW	SVTYPE=BND;POS=2351302;STRANDS=+-:4;IMPRECISE;CIPOS=-10,590;CIEND=-681,9;CIPOS95=-1,141;CIEND95=-153,2;MATEID=425968_2;EVENT=425968;SU=4;PE=4;SR=0;ALG=PROD;AF=0.1624;NSAMP=4749;MSQ=84.13;RECLASSIFIED;AC=4749;AN=29246;NFAM=4561
chr9	2362508	425969	N	<DEL>	479.55	PASS	SVTYPE=DEL;POS=2362508;SVLEN=-34009;END=2396517;STRANDS=+-:25;IMPRECISE;CIPOS=-4,0;CIEND=-4,1;CIPOS95=0,1;CIEND95=0,0;SU=25;PE=17;SR=8;ALG=PROD;AF=3.419e-05;NSAMP=1;MSQ=479.55;AC=1;AN=29246;NFAM=1
chr9	2391647	606634_1	N	[chr9:2394414[N	13.91	LOW	SVTYPE=BND;POS=2391647;STRANDS=--:5;IMPRECISE;CIPOS=-278,9;CIEND=-266,9;CIPOS95=-54,3;CIEND95=-70,2;MATEID=606634_2;EVENT=606634;SU=5;PE=5;SR=0;ALG=PROD;AF=3.419e-05;NSAMP=1;MSQ=6.78;AC=1;AN=29246;NFAM=1
chr9	2392109	606635	N	<INV>	32.7	LOW	SVTYPE=INV;POS=2392109;SVLEN=1964;END=2394073;STRANDS=++:2,--:3;IMPRECISE;CIPOS=-385,9;CIEND=-314,9;CIPOS95=-109,2;CIEND95=-109,1;SU=5;PE=5;SR=0;ALG=PROD;AF=6.839e-05;NSAMP=2;MSQ=9.45;AC=2;AN=29246;NFAM=2
chr9	2392209	606636_1	N	N]chr9:2394502]	36.78	LOW	SVTYPE=BND;POS=2392209;STRANDS=++:5;IMPRECISE;CIPOS=-10,100;CIEND=-10,65;CIPOS95=-3,49;CIEND95=-3,25;MATEID=606636_2;EVENT=606636;SU=5;PE=5;SR=0;ALG=PROD;AF=3.419e-05;NSAMP=1;MSQ=17.85;AC=1;AN=29246;NFAM=1
chr9	2394414	606634_2	N	[chr9:2391647[N	13.91	LOW	SVTYPE=BND;POS=2394414;STRANDS=--:5;IMPRECISE;CIPOS=-266,9;CIEND=-278,9;CIPOS95=-70,2;CIEND95=-54,3;MATEID=606634_1;EVENT=606634;SECONDARY;SU=5;PE=5;SR=0;ALG=PROD;AF=3.419e-05;NSAMP=1;MSQ=6.78;AC=1;AN=29246;NFAM=1
chr9	2394502	606636_2	N	N]chr9:2392209]	36.78	LOW	SVTYPE=BND;POS=2394502;STRANDS=++:5;IMPRECISE;CIPOS=-10,65;CIEND=-10,100;CIPOS95=-3,25;CIEND95=-3,49;MATEID=606636_1;EVENT=606636;SECONDARY;SU=5;PE=5;SR=0;ALG=PROD;AF=3.419e-05;NSAMP=1;MSQ=17.85;AC=1;AN=29246;NFAM=1
chr9	2395442	535150	N	<DUP>	196.08	PASS	SVTYPE=DUP;POS=2395442;SVLEN=35942;END=2431384;STRANDS=-+:22;CIPOS=-10,9;CIEND=-3,2;CIPOS95=0,0;CIEND95=0,0;SU=22;PE=13;SR=9;ALG=PROD;AF=3.419e-05;NSAMP=1;MSQ=195.54;AC=1;AN=29246;NFAM=1
chr9	2397101	71093_2	N	N[chr3:137502863[	540183	LOW	SVTYPE=BND;POS=2397101;STRANDS=-+:68163;CIPOS=0,0;CIEND=0,0;CIPOS95=0,0;CIEND95=0,0;MATEID=71093_1;EVENT=71093;SECONDARY;SU=68163;PE=46050;SR=22113;AF=0.138;NSAMP=4036;MSQ=84.41;AC=4036;AN=29246;NFAM=3914
chr9	2397101	71094_2	N	]chr3:137502966]N	37755	LOW	SVTYPE=BND;POS=2397101;STRANDS=+-:4778;CIPOS=-10,5;CIEND=-8,15;CIPOS95=0,0;CIEND95=0,0;MATEID=71094_1;EVENT=71094;SECONDARY;SU=4778;PE=4695;SR=83;ALG=PROD;AF=0.03053;NSAMP=893;MSQ=31.18;AC=893;AN=29246;NFAM=887
chr9	2415954	425972_1	N	N[chr9:2416015[	3620	LOW	SVTYPE=BND;POS=2415954;STRANDS=+-:304;CIPOS=-2,2;CIEND=-2,2;CIPOS95=0,0;CIEND95=0,0;MATEID=425972_2;EVENT=425972;SU=304;PE=2;SR=302;ALG=PROD;AF=0.004719;NSAMP=138;MSQ=19.35;RECLASSIFIED;AC=138;AN=29246;NFAM=138
chr9	2416015	425972_2	N	]chr9:2415954]N	3620	LOW	SVTYPE=BND;POS=2415954;STRANDS=+-:304;CIPOS=-2,2;CIEND=-2,2;CIPOS95=0,0;CIEND95=0,0;MATEID=425972_1;EVENT=425972;SECONDARY;SU=304;PE=2;SR=302;ALG=PROD;AF=0.004719;NSAMP=138;MSQ=19.35;RECLASSIFIED;AC=138;AN=29246;NFAM=138
chr9	2431085	425974	N	<DEL>	3566.29	PASS	SVTYPE=DEL;POS=2431085;SVLEN=-14266;END=2445351;STRANDS=+-:154;CIPOS=-6,4;CIEND=-6,7;CIPOS95=0,0;CIEND95=0,0;SU=154;PE=93;SR=61;ALG=PROD;AF=3.419e-05;NSAMP=1;MSQ=758.27;AC=1;AN=29246;NFAM=1
chr9	2450356	606637	N	<INV>	2808.2	LOW	SVTYPE=INV;POS=2450356;SVLEN=167;END=2450523;STRANDS=++:7,--:6;IMPRECISE;CIPOS=-29,20;CIEND=-20,26;CIPOS95=-2,2;CIEND95=-2,2;SU=13;PE=13;SR=0;ALG=PROD;AF=0.00253;NSAMP=74;MSQ=22.1;AC=74;AN=29246;NFAM=73
chr9	2450403	56213_2	N	]chr2:10587195]N	154.19	LOW	SVTYPE=BND;POS=2450403;STRANDS=+-:5;IMPRECISE;CIPOS=-488,9;CIEND=-10,648;CIPOS95=-120,2;CIEND95=-1,224;MATEID=56213_1;EVENT=56213;SECONDARY;SU=5;PE=5;SR=0;ALG=PROD;AF=0.0001026;NSAMP=3;MSQ=44.45;AC=3;AN=29246;NFAM=3
chr9	2471790	425978	N	<DEL>	776.11	PASS	SVTYPE=DEL;POS=2471790;SVLEN=-5110;END=2476900;STRANDS=+-:34;CIPOS=-23,22;CIEND=-26,23;CIPOS95=0,0;CIEND95=0,0;SU=34;PE=17;SR=17;ALG=PROD;AF=3.419e-05;NSAMP=1;MSQ=491.44;AC=1;AN=29246;NFAM=1
chr9	2486186	425979_1	N	N[chr9:2486502[	1169.99	LOW	SVTYPE=BND;POS=2486186;STRANDS=+-:20;CIPOS=-30,29;CIEND=-24,23;CIPOS95=0,0;CIEND95=0,0;MATEID=425979_2;EVENT=425979;SU=20;PE=1;SR=19;ALG=PROD;AF=0.0004787;NSAMP=14;MSQ=16.92;RECLASSIFIED;AC=14;AN=29246;NFAM=14
chr9	2486502	425979_2	N	]chr9:2486186]N	1169.99	LOW	SVTYPE=BND;POS=2486186;STRANDS=+-:20;CIPOS=-24,23;CIEND=-30,29;CIPOS95=0,0;CIEND95=0,0;MATEID=425979_1;EVENT=425979;SECONDARY;SU=20;PE=1;SR=19;ALG=PROD;AF=0.0004787;NSAMP=14;MSQ=16.92;RECLASSIFIED;AC=14;AN=29246;NFAM=14
chr9	2488794	107175_2	N	N[chr7:9506446[	6011.14	LOW	SVTYPE=BND;POS=2488794;STRANDS=-+:111;CIPOS=-5,5;CIEND=-5,5;CIPOS95=0,0;CIEND95=0,0;MATEID=107175_1;EVENT=107175;SECONDARY;SU=111;PE=0;SR=111;ALG=PROD;AF=0.006291;NSAMP=184;MSQ=21.18;AC=184;AN=29246;NFAM=184
chr9	2488795	16301_2	N	N[chr1:186934444[	51747.6	LOW	SVTYPE=BND;POS=2488795;STRANDS=-+:8;CIPOS=-29,28;CIEND=-29,28;CIPOS95=0,0;CIEND95=0,0;MATEID=16301_1;EVENT=16301;SECONDARY;SU=8;PE=0;SR=8;ALG=PROD;AF=0.04021;NSAMP=1169;MSQ=25.77;AC=1176;AN=29246;NFAM=1144
chr9	2488816	117772_1	N	]chr20:56871681]N	710.72	LOW	SVTYPE=BND;POS=2488816;STRANDS=-+:8;CIPOS=-29,28;CIEND=-29,28;CIPOS95=0,0;CIEND95=0,0;MATEID=117772_2;EVENT=117772;SU=8;PE=0;SR=8;ALG=PROD;AF=0.000718;NSAMP=21;MSQ=24.21;AC=21;AN=29246;NFAM=21
chr9	2492353	118558_1	N	N]chrX:127891388]	375.73	LOW	SVTYPE=BND;POS=2492353;STRANDS=++:4;CIPOS=-9,8;CIEND=-9,8;CIPOS95=0,0;CIEND95=0,0;MATEID=118558_2;EVENT=118558;SU=4;PE=0;SR=4;ALG=PROD;AF=0.0005813;NSAMP=17;MSQ=19.08;AC=17;AN=29246;NFAM=17
chr9	2505158	425982	N	<DEL>	461.45	PASS	SVTYPE=DEL;POS=2505158;SVLEN=-1162;END=2506320;STRANDS=+-:21;CIPOS=-4,3;CIEND=-10,9;CIPOS95=0,0;CIEND95=0,0;SU=21;PE=13;SR=8;ALG=PROD;AF=3.419e-05;NSAMP=1;MSQ=461.45;AC=1;AN=29246;NFAM=1
chr9	2507446	56214_2	N	]chr2:154620052]N	20.76	LOW	SVTYPE=BND;POS=2507446;STRANDS=+-:6;IMPRECISE;CIPOS=-410,7;CIEND=-10,420;CIPOS95=-126,0;CIEND95=-1,143;MATEID=56214_1;EVENT=56214;SECONDARY;SU=6;PE=6;SR=0;ALG=PROD;AF=3.419e-05;NSAMP=1;MSQ=20.76;AC=1;AN=29246;NFAM=1
chr9	2507446	606638_1	N	[chr9:3424410[N	57.42	LOW	SVTYPE=BND;POS=2507446;STRANDS=--:6;IMPRECISE;CIPOS=-508,9;CIEND=-628,9;CIPOS95=-152,1;CIEND95=-172,1;MATEID=606638_2;EVENT=606638;SU=6;PE=6;SR=0;ALG=PROD;AF=3.419e-05;NSAMP=1;MSQ=56.73;AC=1;AN=29246;NFAM=1
chr9	2507491	118656_1	N	[chrY:3516497[N	108.39	LOW	SVTYPE=BND;POS=2507491;STRANDS=--:5;IMPRECISE;CIPOS=-595,9;CIEND=-674,9;CIPOS95=-121,2;CIEND95=-150,1;MATEID=118656_2;EVENT=118656;SU=5;PE=5;SR=0;ALG=PROD;AF=6.839e-05;NSAMP=2;MSQ=54.12;AC=2;AN=29246;NFAM=2
chr9	2528467	425983	N	<DEL>	749.38	PASS	SVTYPE=DEL;POS=2528467;SVLEN=-2886;END=2531353;STRANDS=+-:29;CIPOS=-9,8;CIEND=-3,2;CIPOS95=0,0;CIEND95=0,0;SU=29;PE=19;SR=10;ALG=PROD;AF=3.419e-05;NSAMP=1;MSQ=749.38;AC=1;AN=29246;NFAM=1
chr9	2542919	535151	N	<DUP>	148.39	PASS	SVTYPE=DUP;POS=2542919;SVLEN=25969;END=2568888;STRANDS=-+:14;CIPOS=-8,3;CIEND=-10,9;CIPOS95=0,0;CIEND95=0,0;SU=14;PE=9;SR=5;ALG=PROD;AF=3.419e-05;NSAMP=1;MSQ=148.08;AC=1;AN=29246;NFAM=1
chr9	2549827	425984	N	<DEL>	341.66	PASS	SVTYPE=DEL;POS=2549827;SVLEN=-5726;END=2555553;STRANDS=+-:14;CIPOS=-5,6;CIEND=-7,6;CIPOS95=0,0;CIEND95=0,0;SU=14;PE=9;SR=5;ALG=PROD;AF=3.419e-05;NSAMP=1;MSQ=341.66;AC=1;AN=29246;NFAM=1
chr9	2552871	606588_2	N	[chr9:797866[N	74.77	LOW	SVTYPE=BND;POS=2552871;STRANDS=--:6;IMPRECISE;CIPOS=-501,9;CIEND=-475,9;CIPOS95=-180,1;CIEND95=-112,2;MATEID=606588_1;EVENT=606588;SECONDARY;SU=6;PE=6;SR=0;ALG=PROD;AF=3.419e-05;NSAMP=1;MSQ=74.77;AC=1;AN=29246;NFAM=1
chr9	2561790	425985	N	<DEL>	668.55	PASS	SVTYPE=DEL;POS=2561790;SVLEN=-15794;END=2577584;STRANDS=+-:23;CIPOS=-10,9;CIEND=-10,9;CIPOS95=0,0;CIEND95=0,0;SU=23;PE=16;SR=7;ALG=PROD;AF=3.419e-05;NSAMP=1;MSQ=668.48;AC=1;AN=29246;NFAM=1
chr9	2563363	535152	N	<DUP>	112.88	PASS	SVTYPE=DUP;POS=2563363;SVLEN=104697;END=2668060;STRANDS=-+:12;IMPRECISE;CIPOS=-10,8;CIEND=-6,7;CIPOS95=-1,0;CIEND95=0,0;SU=12;PE=8;SR=4;ALG=PROD;AF=3.419e-05;NSAMP=1;MSQ=112.01;AC=1;AN=29246;NFAM=1
chr9	2563673	425986_1	N	N[chr9:2570344[	461.41	PASS	SVTYPE=BND;POS=2563673;STRANDS=+-:17;IMPRECISE;CIPOS=-5,9;CIEND=-9,4;CIPOS95=-1,2;CIEND95=-2,1;MATEID=425986_2;EVENT=425986;SU=17;PE=16;SR=1;ALG=PROD;AF=3.419e-05;NSAMP=1;MSQ=461.38;RECLASSIFIED;AC=1;AN=29246;NFAM=1
chr9	2570344	425986_2	N	]chr9:2563673]N	461.41	PASS	SVTYPE=BND;POS=2563673;STRANDS=+-:17;IMPRECISE;CIPOS=-9,4;CIEND=-5,9;CIPOS95=-2,1;CIEND95=-1,2;MATEID=425986_1;EVENT=425986;SECONDARY;SU=17;PE=16;SR=1;ALG=PROD;AF=3.419e-05;NSAMP=1;MSQ=461.38;RECLASSIFIED;AC=1;AN=29246;NFAM=1
chr9	2570396	71095_2	N	]chr3:86385109]N	105.07	LOW	SVTYPE=BND;POS=2570396;STRANDS=+-:13;IMPRECISE;CIPOS=-278,49;CIEND=-30,501;CIPOS95=-31,31;CIEND95=-30,102;MATEID=71095_1;EVENT=71095;SECONDARY;SU=13;PE=13;SR=0;ALG=PROD;AF=0.0001026;NSAMP=3;MSQ=33.78;AC=3;AN=29246;NFAM=3
chr9	2570440	107177_2	N	]chr7:73096647]N	332.91	LOW	SVTYPE=BND;POS=2570440;STRANDS=+-:5;IMPRECISE;CIPOS=-336,29;CIEND=-30,605;CIPOS95=-106,29;CIEND95=-30,207;MATEID=107177_1;EVENT=107177;SECONDARY;SU=5;PE=5;SR=0;ALG=PROD;AF=0.0004103;NSAMP=12;MSQ=26.99;AC=12;AN=29246;NFAM=12
chr9	2570449	71096_2	N	N[chr3:86384894[	87.69	LOW	SVTYPE=BND;POS=2570449;STRANDS=-+:6;IMPRECISE;CIPOS=-50,537;CIEND=-684,49;CIPOS95=-50,85;CIEND95=-133,49;MATEID=71096_1;EVENT=71096;SECONDARY;SU=6;PE=6;SR=0;ALG=PROD;AF=3.419e-05;NSAMP=1;MSQ=86.73;AC=1;AN=29246;NFAM=1
chr9	2570527	107176_2	N	]chr7:73040427]N	185.65	LOW	SVTYPE=BND;POS=2570527;STRANDS=+-:4;IMPRECISE;CIPOS=-349,29;CIEND=-30,527;CIPOS95=-113,29;CIEND95=-30,181;MATEID=107176_1;EVENT=107176;SECONDARY;SU=4;PE=4;SR=0;ALG=PROD;AF=0.0002393;NSAMP=7;MSQ=20.15;AC=7;AN=29246;NFAM=7
chr9	2589019	425987_1	N	N[chr9:2589290[	605.43	LOW	SVTYPE=BND;POS=2589019;STRANDS=+-:24;CIPOS=-22,21;CIEND=-30,27;CIPOS95=0,0;CIEND95=0,0;MATEID=425987_2;EVENT=425987;SU=24;PE=0;SR=24;ALG=PROD;AF=0.0001026;NSAMP=3;MSQ=136.6;RECLASSIFIED;AC=3;AN=29246;NFAM=3
chr9	2589054	113115_2	N	[chr8:120901738[N	2862.86	LOW	SVTYPE=BND;POS=2589054;STRANDS=--:13;CIPOS=-29,28;CIEND=-29,28;CIPOS95=0,0;CIEND95=0,0;MATEID=113115_1;EVENT=113115;SECONDARY;SU=13;PE=0;SR=13;ALG=PROD;AF=0.002735;NSAMP=73;MSQ=26.28;AC=80;AN=29246;NFAM=70
chr9	2589193	606639	N	<INV>	1166	LOW	SVTYPE=INV;POS=2589193;SVLEN=184;END=2589377;STRANDS=++:31,--:29;IMPRECISE;CIPOS=-20,10;CIEND=-8,15;CIPOS95=-10,10;CIEND95=-1,1;SU=60;PE=60;SR=0;ALG=PROD;AF=0.0004445;NSAMP=13;MSQ=82.02;AC=13;AN=29246;NFAM=13
chr9	2589290	425987_2	N	]chr9:2589019]N	605.43	LOW	SVTYPE=BND;POS=2589019;STRANDS=+-:24;CIPOS=-30,27;CIEND=-22,21;CIPOS95=0,0;CIEND95=0,0;MATEID=425987_1;EVENT=425987;SECONDARY;SU=24;PE=0;SR=24;ALG=PROD;AF=0.0001026;NSAMP=3;MSQ=136.6;RECLASSIFIED;AC=3;AN=29246;NFAM=3
chr9	2589314	425988	N	<DEL>	1797.54	PASS	SVTYPE=DEL;POS=2589314;SVLEN=-5960;END=2595274;STRANDS=+-:80;CIPOS=-10,9;CIEND=-10,9;CIPOS95=0,0;CIEND95=0,0;SU=80;PE=44;SR=36;ALG=PROD;AF=0.0001368;NSAMP=4;MSQ=448.82;AC=4;AN=29246;NFAM=4
chr9	2601442	107178_2	N	[chr7:152555832[N	287533	LOW	SVTYPE=BND;POS=2601442;STRANDS=--:93;CIPOS=-8,8;CIEND=-8,8;CIPOS95=0,0;CIEND95=0,0;MATEID=107178_1;EVENT=107178;SECONDARY;SU=93;PE=0;SR=93;ALG=PROD;AF=0.1469;NSAMP=4296;MSQ=42.05;AC=4296;AN=29246;NFAM=4152
chr9	2619847	425990_1	N	N[chr9:2620090[	468.61	LOW	SVTYPE=BND;POS=2619847;STRANDS=+-:8;CIPOS=-10,9;CIEND=-10,9;CIPOS95=0,0;CIEND95=0,0;MATEID=425990_2;EVENT=425990;SU=8;PE=0;SR=8;ALG=PROD;AF=6.839e-05;NSAMP=2;MSQ=232.67;RECLASSIFIED;AC=2;AN=29246;NFAM=2
chr9	2620090	425990_2	N	]chr9:2619847]N	468.61	LOW	SVTYPE=BND;POS=2619847;STRANDS=+-:8;CIPOS=-10,9;CIEND=-10,9;CIPOS95=0,0;CIEND95=0,0;MATEID=425990_1;EVENT=425990;SECONDARY;SU=8;PE=0;SR=8;ALG=PROD;AF=6.839e-05;NSAMP=2;MSQ=232.67;RECLASSIFIED;AC=2;AN=29246;NFAM=2
chr9	2621600	425991_1	N	N[chr9:2622153[	5132.09	LOW	SVTYPE=BND;POS=2621600;STRANDS=+-:12;IMPRECISE;CIPOS=-27,29;CIEND=-24,26;CIPOS95=-1,1;CIEND95=-3,3;MATEID=425991_2;EVENT=425991;SU=12;PE=0;SR=12;ALG=PROD;AF=0.004787;NSAMP=137;MSQ=20.28;RECLASSIFIED;AC=140;AN=29246;NFAM=137
chr9	2621781	425992_1	N	N[chr9:2622082[	48.85	LOW	SVTYPE=BND;POS=2621781;STRANDS=+-:4;CIPOS=-9,8;CIEND=-9,8;CIPOS95=0,0;CIEND95=0,0;MATEID=425992_2;EVENT=425992;SU=4;PE=0;SR=4;ALG=PROD;AF=6.839e-05;NSAMP=2;MSQ=18.7;RECLASSIFIED;AC=2;AN=29246;NFAM=2
chr9	2622082	425992_2	N	]chr9:2621781]N	48.85	LOW	SVTYPE=BND;POS=2621781;STRANDS=+-:4;CIPOS=-9,8;CIEND=-9,8;CIPOS95=0,0;CIEND95=0,0;MATEID=425992_1;EVENT=425992;SECONDARY;SU=4;PE=0;SR=4;ALG=PROD;AF=6.839e-05;NSAMP=2;MSQ=18.7;RECLASSIFIED;AC=2;AN=29246;NFAM=2
chr9	2622153	425991_2	N	]chr9:2621600]N	5132.09	LOW	SVTYPE=BND;POS=2621600;STRANDS=+-:12;IMPRECISE;CIPOS=-24,26;CIEND=-27,29;CIPOS95=-3,3;CIEND95=-1,1;MATEID=425991_1;EVENT=425991;SECONDARY;SU=12;PE=0;SR=12;ALG=PROD;AF=0.004787;NSAMP=137;MSQ=20.28;RECLASSIFIED;AC=140;AN=29246;NFAM=137
chr9	2634867	606641_1	N	N]chr9:2636726]	580.79	PASS	SVTYPE=BND;POS=2634867;STRANDS=++:41;CIPOS=-26,27;CIEND=-23,22;CIPOS95=0,0;CIEND95=0,0;MATEID=606641_2;EVENT=606641;SU=41;PE=27;SR=14;ALG=PROD;AF=6.839e-05;NSAMP=2;MSQ=290.39;AC=2;AN=29246;NFAM=1
chr9	2634877	606640_1	N	[chr9:2636434[N	442.9	LOW	SVTYPE=BND;POS=2634877;STRANDS=--:35;CIPOS=-25,23;CIEND=-25,23;CIPOS95=0,0;CIEND95=0,0;MATEID=606640_2;EVENT=606640;SU=35;PE=20;SR=15;ALG=PROD;AF=6.839e-05;NSAMP=2;MSQ=221.45;AC=2;AN=29246;NFAM=1
chr9	2636434	606640_2	N	[chr9:2634877[N	442.9	LOW	SVTYPE=BND;POS=2636434;STRANDS=--:35;CIPOS=-25,23;CIEND=-25,23;CIPOS95=0,0;CIEND95=0,0;MATEID=606640_1;EVENT=606640;SECONDARY;SU=35;PE=20;SR=15;ALG=PROD;AF=6.839e-05;NSAMP=2;MSQ=221.45;AC=2;AN=29246;NFAM=1
chr9	2636726	606641_2	N	N]chr9:2634867]	580.79	PASS	SVTYPE=BND;POS=2636726;STRANDS=++:41;CIPOS=-23,22;CIEND=-26,27;CIPOS95=0,0;CIEND95=0,0;MATEID=606641_1;EVENT=606641;SECONDARY;SU=41;PE=27;SR=14;ALG=PROD;AF=6.839e-05;NSAMP=2;MSQ=290.39;AC=2;AN=29246;NFAM=1
chr9	2644322	425993_1	N	N[chr9:2644453[	142.39	LOW	SVTYPE=BND;POS=2644322;STRANDS=+-:4;CIPOS=-9,8;CIEND=-9,8;CIPOS95=0,0;CIEND95=0,0;MATEID=425993_2;EVENT=425993;SU=4;PE=0;SR=4;ALG=PROD;AF=6.839e-05;NSAMP=2;MSQ=68.92;RECLASSIFIED;AC=2;AN=29246;NFAM=2
chr9	2644453	425993_2	N	]chr9:2644322]N	142.39	LOW	SVTYPE=BND;POS=2644322;STRANDS=+-:4;CIPOS=-9,8;CIEND=-9,8;CIPOS95=0,0;CIEND95=0,0;MATEID=425993_1;EVENT=425993;SECONDARY;SU=4;PE=0;SR=4;ALG=PROD;AF=6.839e-05;NSAMP=2;MSQ=68.92;RECLASSIFIED;AC=2;AN=29246;NFAM=2
chr9	2662898	535153	N	<DUP>	39861.9	PASS	SVTYPE=DUP;POS=2662898;SVLEN=178;END=2663076;STRANDS=-+:3202;CIPOS=0,0;CIEND=0,0;CIPOS95=0,0;CIEND95=0,0;SU=3202;PE=3;SR=3199;ALG=PROD;AF=0.02096;NSAMP=605;MSQ=57.02;AC=613;AN=29246;NFAM=594
chr9	2679851	425996_1	N	N[chr9:2683109[	10516.8	PASS	SVTYPE=BND;POS=2679851;STRANDS=+-:429;CIPOS=-3,2;CIEND=-4,2;CIPOS95=0,0;CIEND95=0,0;MATEID=425996_2;EVENT=425996;SU=429;PE=290;SR=139;ALG=PROD;AF=0.0007864;NSAMP=23;MSQ=425.59;RECLASSIFIED;AC=23;AN=29246;NFAM=23
chr9	2683109	425996_2	N	]chr9:2679851]N	10516.8	PASS	SVTYPE=BND;POS=2679851;STRANDS=+-:429;CIPOS=-4,2;CIEND=-3,2;CIPOS95=0,0;CIEND95=0,0;MATEID=425996_1;EVENT=425996;SECONDARY;SU=429;PE=290;SR=139;ALG=PROD;AF=0.0007864;NSAMP=23;MSQ=425.59;RECLASSIFIED;AC=23;AN=29246;NFAM=23
chr9	2686102	535154_1	N	]chr9:2694887]N	1274.34	LOW	SVTYPE=BND;POS=2686102;STRANDS=-+:9;IMPRECISE;CIPOS=-483,9;CIEND=-10,415;CIPOS95=-60,1;CIEND95=-2,85;MATEID=535154_2;EVENT=535154;SU=9;PE=9;SR=0;ALG=PROD;AF=0.001539;NSAMP=45;MSQ=10.67;RECLASSIFIED;AC=45;AN=29246;NFAM=45
chr9	2690667	425997	N	<DEL>	512.42	PASS	SVTYPE=DEL;POS=2690667;SVLEN=-101486;END=2792153;STRANDS=+-:23;CIPOS=-3,2;CIEND=-4,1;CIPOS95=0,0;CIEND95=0,0;SU=23;PE=13;SR=10;ALG=PROD;AF=3.419e-05;NSAMP=1;MSQ=512.42;AC=1;AN=29246;NFAM=1
chr9	2690738	425998	N	<DEL>	1837.35	PASS	SVTYPE=DEL;POS=2690738;SVLEN=-23374;END=2714112;STRANDS=+-:74;CIPOS=-10,9;CIEND=-10,9;CIPOS95=0,0;CIEND95=0,0;SU=74;PE=51;SR=23;ALG=PROD;AF=0.0001368;NSAMP=4;MSQ=459.34;AC=4;AN=29246;NFAM=4
chr9	2694609	426000_1	N	N[chr9:2699770[	12221.8	PASS	SVTYPE=BND;POS=2694609;STRANDS=+-:525;CIPOS=-2,2;CIEND=-2,1;CIPOS95=0,0;CIEND95=0,0;MATEID=426000_2;EVENT=426000;SU=525;PE=311;SR=214;ALG=PROD;AF=0.00106;NSAMP=31;MSQ=335.76;RECLASSIFIED;AC=31;AN=29246;NFAM=30
chr9	2694868	426002_1	N	N[chr9:25797381[	49827.5	LOW	SVTYPE=BND;POS=2694868;STRANDS=+-:10;IMPRECISE;CIPOS=-10,411;CIEND=-438,9;CIPOS95=-1,122;CIEND95=-147,1;MATEID=426002_2;EVENT=426002;SU=10;PE=10;SR=0;ALG=PROD;AF=0.03795;NSAMP=1110;MSQ=27.58;RECLASSIFIED;AC=1110;AN=29246;NFAM=1090
chr9	2694887	535154_2	N	N[chr9:2686102[	1274.34	LOW	SVTYPE=BND;POS=2686102;STRANDS=-+:9;IMPRECISE;CIPOS=-10,415;CIEND=-483,9;CIPOS95=-2,85;CIEND95=-60,1;MATEID=535154_1;EVENT=535154;SECONDARY;SU=9;PE=9;SR=0;ALG=PROD;AF=0.001539;NSAMP=45;MSQ=10.67;RECLASSIFIED;AC=45;AN=29246;NFAM=45
chr9	2694944	16302_2	N	N]chr1:116831463]	19176.2	LOW	SVTYPE=BND;POS=2694944;STRANDS=++:1443;IMPRECISE;CIPOS=-31,4;CIEND=-7,232;CIPOS95=-2,2;CIEND95=-7,11;MATEID=16302_1;EVENT=16302;SECONDARY;SU=1443;PE=1443;SR=0;ALG=PROD;AF=0.01258;NSAMP=368;MSQ=34.3;AC=368;AN=29246;NFAM=364
chr9	2695000	117610_1	N	N]chr20:20701902]	284.67	PASS	SVTYPE=BND;POS=2695000;STRANDS=++:14;IMPRECISE;CIPOS=-10,333;CIEND=-10,284;CIPOS95=-2,90;CIEND95=-2,58;MATEID=117610_2;EVENT=117610;SU=14;PE=14;SR=0;ALG=PROD;AF=3.419e-05;NSAMP=1;MSQ=284.67;AC=1;AN=29246;NFAM=1
chr9	2695017	16303_2	N	[chr1:116831286[N	13518.1	LOW	SVTYPE=BND;POS=2695017;STRANDS=--:1042;IMPRECISE;CIPOS=-80,10;CIEND=-246,5;CIPOS95=-2,2;CIEND95=-19,5;MATEID=16303_1;EVENT=16303;SECONDARY;SU=1042;PE=1042;SR=0;ALG=PROD;AF=0.00954;NSAMP=279;MSQ=30.19;AC=279;AN=29246;NFAM=276
chr9	2695022	426001	N	<DEL>	245.79	PASS	SVTYPE=DEL;POS=2695022;SVLEN=-130602;END=2825624;STRANDS=+-:12;IMPRECISE;CIPOS=-10,497;CIEND=-424,9;CIPOS95=-2,80;CIEND95=-82,2;SU=12;PE=12;SR=0;ALG=PROD;AF=3.419e-05;NSAMP=1;MSQ=245.79;AC=1;AN=29246;NFAM=1
chr9	2695076	117609_1	N	[chr20:20701459[N	116.72	LOW	SVTYPE=BND;POS=2695076;STRANDS=--:8;IMPRECISE;CIPOS=-364,9;CIEND=-577,9;CIPOS95=-92,2;CIEND95=-113,1;MATEID=117609_2;EVENT=117609;SU=8;PE=8;SR=0;ALG=PROD;AF=3.419e-05;NSAMP=1;MSQ=116.72;AC=1;AN=29246;NFAM=1
chr9	2695087	81381_2	N	[chr4:140120072[N	29.74	LOW	SVTYPE=BND;POS=2695087;STRANDS=--:4;IMPRECISE;CIPOS=-416,9;CIEND=-689,9;CIPOS95=-144,2;CIEND95=-172,1;MATEID=81381_1;EVENT=81381;SECONDARY;SU=4;PE=4;SR=0;ALG=PROD;AF=3.419e-05;NSAMP=1;MSQ=29.74;AC=1;AN=29246;NFAM=1
chr9	2695131	535155_1	N	]chr9:25797596]N	19.09	LOW	SVTYPE=BND;POS=2695131;STRANDS=-+:6;IMPRECISE;CIPOS=-538,9;CIEND=-10,524;CIPOS95=-160,1;CIEND95=-1,166;MATEID=535155_2;EVENT=535155;SU=6;PE=6;SR=0;ALG=PROD;AF=3.419e-05;NSAMP=1;MSQ=19.08;RECLASSIFIED;AC=1;AN=29246;NFAM=1
chr9	2699770	426000_2	N	]chr9:2694609]N	12221.8	PASS	SVTYPE=BND;POS=2694609;STRANDS=+-:525;CIPOS=-2,1;CIEND=-2,2;CIPOS95=0,0;CIEND95=0,0;MATEID=426000_1;EVENT=426000;SECONDARY;SU=525;PE=311;SR=214;ALG=PROD;AF=0.00106;NSAMP=31;MSQ=335.76;RECLASSIFIED;AC=31;AN=29246;NFAM=30
chr9	2701231	426004	N	<DEL>	152.9	PASS	SVTYPE=DEL;POS=2701231;SVLEN=-69;END=2701300;STRANDS=+-:6;CIPOS=-6,5;CIEND=-6,5;CIPOS95=0,0;CIEND95=0,0;SU=6;PE=0;SR=6;ALG=PROD;AF=3.419e-05;NSAMP=1;MSQ=152.86;AC=1;AN=29246;NFAM=1
chr9	2715264	426007_1	N	N[chr9:2715369[	419.62	PASS	SVTYPE=BND;POS=2715264;STRANDS=+-:17;CIPOS=-10,9;CIEND=-10,9;CIPOS95=0,0;CIEND95=0,0;MATEID=426007_2;EVENT=426007;SU=17;PE=0;SR=17;ALG=PROD;AF=3.419e-05;NSAMP=1;MSQ=419.62;RECLASSIFIED;AC=1;AN=29246;NFAM=1
chr9	2715369	426007_2	N	]chr9:2715264]N	419.62	PASS	SVTYPE=BND;POS=2715264;STRANDS=+-:17;CIPOS=-10,9;CIEND=-10,9;CIPOS95=0,0;CIEND95=0,0;MATEID=426007_1;EVENT=426007;SECONDARY;SU=17;PE=0;SR=17;ALG=PROD;AF=3.419e-05;NSAMP=1;MSQ=419.62;RECLASSIFIED;AC=1;AN=29246;NFAM=1
chr9	2716899	426008	N	<DEL>	584.5	PASS	SVTYPE=DEL;POS=2716899;SVLEN=-138367;END=2855266;STRANDS=+-:27;CIPOS=-10,9;CIEND=-3,1;CIPOS95=0,0;CIEND95=0,0;SU=27;PE=16;SR=11;ALG=PROD;AF=3.419e-05;NSAMP=1;MSQ=584.5;AC=1;AN=29246;NFAM=1
chr9	2719167	426009_1	N	N[chr9:2719225[	200.82	LOW	SVTYPE=BND;POS=2719167;STRANDS=+-:6;CIPOS=-6,5;CIEND=-6,5;CIPOS95=0,0;CIEND95=0,0;MATEID=426009_2;EVENT=426009;SU=6;PE=0;SR=6;ALG=PROD;AF=6.839e-05;NSAMP=2;MSQ=100.38;RECLASSIFIED;AC=2;AN=29246;NFAM=2
chr9	2719225	426009_2	N	]chr9:2719167]N	200.82	LOW	SVTYPE=BND;POS=2719167;STRANDS=+-:6;CIPOS=-6,5;CIEND=-6,5;CIPOS95=0,0;CIEND95=0,0;MATEID=426009_1;EVENT=426009;SECONDARY;SU=6;PE=0;SR=6;ALG=PROD;AF=6.839e-05;NSAMP=2;MSQ=100.38;RECLASSIFIED;AC=2;AN=29246;NFAM=2
chr9	2719913	426011_1	N	N[chr9:2720508[	803.67	PASS	SVTYPE=BND;POS=2719913;STRANDS=+-:34;CIPOS=-2,1;CIEND=-2,0;CIPOS95=0,0;CIEND95=0,0;MATEID=426011_2;EVENT=426011;SU=34;PE=18;SR=16;ALG=PROD;AF=6.839e-05;NSAMP=2;MSQ=394.24;RECLASSIFIED;AC=2;AN=29246;NFAM=2
chr9	2720508	426011_2	N	]chr9:2719913]N	803.67	PASS	SVTYPE=BND;POS=2719913;STRANDS=+-:34;CIPOS=-2,0;CIEND=-2,1;CIPOS95=0,0;CIEND95=0,0;MATEID=426011_1;EVENT=426011;SECONDARY;SU=34;PE=18;SR=16;ALG=PROD;AF=6.839e-05;NSAMP=2;MSQ=394.24;RECLASSIFIED;AC=2;AN=29246;NFAM=2
chr9	2732431	426012	N	<DEL>	560.32	PASS	SVTYPE=DEL;POS=2732431;SVLEN=-8867;END=2741298;STRANDS=+-:26;CIPOS=-10,9;CIEND=-10,9;CIPOS95=0,0;CIEND95=0,0;SU=26;PE=16;SR=10;ALG=PROD;AF=3.419e-05;NSAMP=1;MSQ=560.32;AC=1;AN=29246;NFAM=1
chr9	2739845	426013_1	N	N[chr9:2740011[	457.25	LOW	SVTYPE=BND;POS=2739845;STRANDS=+-:19;CIPOS=-25,24;CIEND=-25,24;CIPOS95=0,0;CIEND95=0,0;MATEID=426013_2;EVENT=426013;SU=19;PE=0;SR=19;ALG=PROD;AF=6.839e-05;NSAMP=2;MSQ=227.78;RECLASSIFIED;AC=2;AN=29246;NFAM=2
chr9	2740011	426013_2	N	]chr9:2739845]N	457.25	LOW	SVTYPE=BND;POS=2739845;STRANDS=+-:19;CIPOS=-25,24;CIEND=-25,24;CIPOS95=0,0;CIEND95=0,0;MATEID=426013_1;EVENT=426013;SECONDARY;SU=19;PE=0;SR=19;ALG=PROD;AF=6.839e-05;NSAMP=2;MSQ=227.78;RECLASSIFIED;AC=2;AN=29246;NFAM=2
chr9	2740921	426014	N	<DEL>	521.63	PASS	SVTYPE=DEL;POS=2740921;SVLEN=-4117;END=2745038;STRANDS=+-:20;CIPOS=-5,7;CIEND=-10,9;CIPOS95=0,0;CIEND95=0,0;SU=20;PE=16;SR=4;ALG=PROD;AF=3.419e-05;NSAMP=1;MSQ=521.63;AC=1;AN=29246;NFAM=1
chr9	2740998	426015	N	<DEL>	545.04	PASS	SVTYPE=DEL;POS=2740998;SVLEN=-3474;END=2744472;STRANDS=+-:29;IMPRECISE;CIPOS=-30,278;CIEND=-268,29;CIPOS95=-30,47;CIEND95=-28,28;SU=29;PE=29;SR=0;ALG=PROD;AF=3.419e-05;NSAMP=1;MSQ=50.91;AC=1;AN=29246;NFAM=1
chr9	2745276	606643_1	N	N]chr9:2746012]	134.57	LOW	SVTYPE=BND;POS=2745276;STRANDS=++:11;CIPOS=-5,3;CIEND=-4,3;CIPOS95=0,0;CIEND95=0,0;MATEID=606643_2;EVENT=606643;SU=11;PE=3;SR=8;ALG=PROD;AF=3.419e-05;NSAMP=1;MSQ=134.57;AC=1;AN=29246;NFAM=1
chr9	2746012	606643_2	N	N]chr9:2745276]	134.57	LOW	SVTYPE=BND;POS=2746012;STRANDS=++:11;CIPOS=-4,3;CIEND=-5,3;CIPOS95=0,0;CIEND95=0,0;MATEID=606643_1;EVENT=606643;SECONDARY;SU=11;PE=3;SR=8;ALG=PROD;AF=3.419e-05;NSAMP=1;MSQ=134.57;AC=1;AN=29246;NFAM=1
chr9	2751196	606644	N	<INV>	38.31	LOW	SVTYPE=INV;POS=2751196;SVLEN=315;END=2751511;STRANDS=++:3,--:1;IMPRECISE;CIPOS=-10,3;CIEND=-10,42;CIPOS95=-10,3;CIEND95=0,33;SU=4;PE=4;SR=0;ALG=PROD;AF=6.839e-05;NSAMP=2;MSQ=15.12;AC=2;AN=29246;NFAM=2
chr9	2759084	426017	N	<DEL>	686.44	PASS	SVTYPE=DEL;POS=2759084;SVLEN=-85;END=2759169;STRANDS=+-:24;CIPOS=-23,22;CIEND=-23,22;CIPOS95=0,0;CIEND95=0,0;SU=24;PE=0;SR=24;ALG=PROD;AF=6.839e-05;NSAMP=2;MSQ=343.22;AC=2;AN=29246;NFAM=2
chr9	2764636	426018_1	N	N[chr9:2765156[	485.08	LOW	SVTYPE=BND;POS=2764636;STRANDS=+-:12;CIPOS=-4,3;CIEND=-10,9;CIPOS95=0,0;CIEND95=0,0;MATEID=426018_2;EVENT=426018;SU=12;PE=4;SR=8;ALG=PROD;AF=3.419e-05;NSAMP=1;MSQ=9.36;RECLASSIFIED;AC=1;AN=29246;NFAM=1
chr9	2765156	426018_2	N	]chr9:2764636]N	485.08	LOW	SVTYPE=BND;POS=2764636;STRANDS=+-:12;CIPOS=-10,9;CIEND=-4,3;CIPOS95=0,0;CIEND95=0,0;MATEID=426018_1;EVENT=426018;SECONDARY;SU=12;PE=4;SR=8;ALG=PROD;AF=3.419e-05;NSAMP=1;MSQ=9.36;RECLASSIFIED;AC=1;AN=29246;NFAM=1
chr9	2768901	426019_1	N	N[chr9:2769330[	1151.34	LOW	SVTYPE=BND;POS=2768901;STRANDS=+-:38;CIPOS=-24,22;CIEND=-29,29;CIPOS95=0,0;CIEND95=0,0;MATEID=426019_2;EVENT=426019;SU=38;PE=13;SR=25;ALG=PROD;AF=0.0004103;NSAMP=12;MSQ=93.89;RECLASSIFIED;AC=12;AN=29246;NFAM=12
chr9	2769330	426019_2	N	]chr9:2768901]N	1151.34	LOW	SVTYPE=BND;POS=2768901;STRANDS=+-:38;CIPOS=-29,29;CIEND=-24,22;CIPOS95=0,0;CIEND95=0,0;MATEID=426019_1;EVENT=426019;SECONDARY;SU=38;PE=13;SR=25;ALG=PROD;AF=0.0004103;NSAMP=12;MSQ=93.89;RECLASSIFIED;AC=12;AN=29246;NFAM=12
chr9	2779544	426021	N	<DEL>	368.71	PASS	SVTYPE=DEL;POS=2779544;SVLEN=-1386;END=2780930;STRANDS=+-:13;IMPRECISE;CIPOS=-10,9;CIEND=-10,9;CIPOS95=-1,3;CIEND95=-3,0;SU=13;PE=12;SR=1;ALG=PROD;AF=3.419e-05;NSAMP=1;MSQ=368.71;AC=1;AN=29246;NFAM=1
chr9	2790001	535161	N	<DUP>	306.7	PASS	SVTYPE=DUP;POS=2790001;SVLEN=3170;END=2793171;STRANDS=-+:31;CIPOS=-10,9;CIEND=-10,9;CIPOS95=0,0;CIEND95=0,0;SU=31;PE=16;SR=15;ALG=PROD;AF=3.419e-05;NSAMP=1;MSQ=306.22;AC=1;AN=29246;NFAM=1
chr9	2792472	426023_1	N	N[chr9:2792838[	296.18	LOW	SVTYPE=BND;POS=2792472;STRANDS=+-:4;IMPRECISE;CIPOS=-8,9;CIEND=-9,8;CIPOS95=0,2;CIEND95=0,0;MATEID=426023_2;EVENT=426023;SU=4;PE=0;SR=4;ALG=PROD;AF=0.0003419;NSAMP=10;MSQ=17.63;RECLASSIFIED;AC=10;AN=29246;NFAM=10
chr9	2792838	426023_2	N	]chr9:2792472]N	296.18	LOW	SVTYPE=BND;POS=2792472;STRANDS=+-:4;IMPRECISE;CIPOS=-9,8;CIEND=-8,9;CIPOS95=0,0;CIEND95=0,2;MATEID=426023_1;EVENT=426023;SECONDARY;SU=4;PE=0;SR=4;ALG=PROD;AF=0.0003419;NSAMP=10;MSQ=17.63;RECLASSIFIED;AC=10;AN=29246;NFAM=10
chr9	2797673	426027	N	<DEL>	1073	PASS	SVTYPE=DEL;POS=2797673;SVLEN=-1544;END=2799217;STRANDS=+-:51;IMPRECISE;CIPOS=-41,208;CIEND=-166,29;CIPOS95=-15,15;CIEND95=-9,9;SU=51;PE=51;SR=0;ALG=PROD;AF=0.0001026;NSAMP=3;MSQ=332.7;AC=3;AN=29246;NFAM=3
chr9	2814057	535162	N	<DUP>	1.34857e+06	PASS	SVTYPE=DUP;POS=2814057;SVLEN=202;END=2814259;STRANDS=-+:67491;CIPOS=0,0;CIEND=0,0;CIPOS95=0,0;CIEND95=0,0;SU=67491;PE=590;SR=66901;ALG=PROD;AF=0.3792;NSAMP=10944;MSQ=80.17;AC=11091;AN=29246;NFAM=10223
chr9	2826144	535163	N	<DUP>	322.4	PASS	SVTYPE=DUP;POS=2826144;SVLEN=42762;END=2868906;STRANDS=-+:25;CIPOS=-3,0;CIEND=-2,1;CIPOS95=0,0;CIEND95=0,0;SU=25;PE=13;SR=12;ALG=PROD;AF=6.839e-05;NSAMP=1;MSQ=321.83;AC=2;AN=29246;NFAM=1
chr9	2832183	426031	N	<DEL>	2232.55	PASS	SVTYPE=DEL;POS=2832183;SVLEN=-251;END=2832434;STRANDS=+-:69;CIPOS=-42,41;CIEND=-42,41;CIPOS95=0,0;CIEND95=0,0;SU=69;PE=4;SR=65;ALG=PROD;AF=0.0001026;NSAMP=3;MSQ=141.8;AC=3;AN=29246;NFAM=2
chr9	2839260	426032	N	<DEL>	779.12	PASS	SVTYPE=DEL;POS=2839260;SVLEN=-7279;END=2846539;STRANDS=+-:34;CIPOS=-2,1;CIEND=-10,9;CIPOS95=0,0;CIEND95=0,0;SU=34;PE=20;SR=14;ALG=PROD;AF=3.419e-05;NSAMP=1;MSQ=779.12;AC=1;AN=29246;NFAM=1
chr9	2840222	426033	N	<DEL>	473.47	PASS	SVTYPE=DEL;POS=2840222;SVLEN=-9060;END=2849282;STRANDS=+-:17;IMPRECISE;CIPOS=-5,9;CIEND=-10,9;CIPOS95=-1,1;CIEND95=-1,0;SU=17;PE=14;SR=3;ALG=PROD;AF=3.419e-05;NSAMP=1;MSQ=473.47;AC=1;AN=29246;NFAM=1
chr9	2844291	535164_1	N	]chr9:2847203]N	482.1	PASS	SVTYPE=BND;POS=2844291;STRANDS=-+:36;IMPRECISE;CIPOS=-2,0;CIEND=-9,0;CIPOS95=0,0;CIEND95=-9,0;MATEID=535164_2;EVENT=535164;SU=36;PE=21;SR=15;ALG=PROD;AF=3.419e-05;NSAMP=1;MSQ=482.1;RECLASSIFIED;AC=1;AN=29246;NFAM=1
chr9	2847203	535164_2	N	N[chr9:2844291[	482.1	PASS	SVTYPE=BND;POS=2844291;STRANDS=-+:36;IMPRECISE;CIPOS=-9,0;CIEND=-2,0;CIPOS95=-9,0;CIEND95=0,0;MATEID=535164_1;EVENT=535164;SECONDARY;SU=36;PE=21;SR=15;ALG=PROD;AF=3.419e-05;NSAMP=1;MSQ=482.1;RECLASSIFIED;AC=1;AN=29246;NFAM=1
chr9	2879206	426035	N	<DEL>	554.63	PASS	SVTYPE=DEL;POS=2879206;SVLEN=-8195;END=2887401;STRANDS=+-:23;CIPOS=-2,1;CIEND=-3,0;CIPOS95=0,0;CIEND95=0,0;SU=23;PE=11;SR=12;ALG=PROD;AF=3.419e-05;NSAMP=1;MSQ=554.63;AC=1;AN=29246;NFAM=1
chr9	2882495	426037	N	<DEL>	602.47	PASS	SVTYPE=DEL;POS=2882495;SVLEN=-1786;END=2884281;STRANDS=+-:30;IMPRECISE;CIPOS=-50,212;CIEND=-291,29;CIPOS95=-15,15;CIEND95=-29,29;SU=30;PE=30;SR=0;ALG=PROD;AF=0.0001026;NSAMP=3;MSQ=200.82;AC=3;AN=29246;NFAM=2
chr9	2890923	113116_2	N	N]chr8:102482705]	590.77	LOW	SVTYPE=BND;POS=2890923;STRANDS=++:10;CIPOS=-30,29;CIEND=-30,29;CIPOS95=0,0;CIEND95=0,0;MATEID=113116_1;EVENT=113116;SECONDARY;SU=10;PE=0;SR=10;ALG=PROD;AF=0.0004787;NSAMP=14;MSQ=29.66;AC=14;AN=29246;NFAM=14
chr9	2890927	56215_2	N	N[chr2:115244200[	989.61	LOW	SVTYPE=BND;POS=2890927;STRANDS=-+:14;CIPOS=-30,27;CIEND=-30,26;CIPOS95=0,0;CIEND95=0,0;MATEID=56215_1;EVENT=56215;SECONDARY;SU=14;PE=6;SR=8;ALG=PROD;AF=0.001163;NSAMP=34;MSQ=22.49;AC=34;AN=29246;NFAM=34
chr9	2890946	56216_2	N	]chr2:115244281]N	203.91	LOW	SVTYPE=BND;POS=2890946;STRANDS=+-:5;IMPRECISE;CIPOS=-30,28;CIEND=-28,27;CIPOS95=-2,2;CIEND95=-2,2;MATEID=56216_1;EVENT=56216;SECONDARY;SU=5;PE=3;SR=2;ALG=PROD;AF=0.0003077;NSAMP=9;MSQ=19.76;AC=9;AN=29246;NFAM=9
chr9	2894991	606645_1	N	[chr9:5035803[N	900.42	LOW	SVTYPE=BND;POS=2894991;STRANDS=--:95;IMPRECISE;CIPOS=-188,13;CIEND=-381,34;CIPOS95=-10,10;CIEND95=-30,30;MATEID=606645_2;EVENT=606645;SU=95;PE=95;SR=0;ALG=PROD;AF=0.0006497;NSAMP=19;MSQ=44.87;AC=19;AN=29246;NFAM=18
chr9	2903530	426038	N	<DEL>	5508.59	PASS	SVTYPE=DEL;POS=2903530;SVLEN=-5396;END=2908926;STRANDS=+-:222;CIPOS=-3,3;CIEND=-4,1;CIPOS95=0,0;CIEND95=0,0;SU=222;PE=148;SR=74;ALG=PROD;AF=0.000171;NSAMP=5;MSQ=504.71;AC=5;AN=29246;NFAM=5
chr9	2950252	426040_1	N	N[chr9:2950451[	3790.17	LOW	SVTYPE=BND;POS=2950252;STRANDS=+-:311;CIPOS=-2,1;CIEND=-5,1;CIPOS95=0,0;CIEND95=0,0;MATEID=426040_2;EVENT=426040;SU=311;PE=7;SR=304;ALG=PROD;AF=0.0006839;NSAMP=20;MSQ=111.39;RECLASSIFIED;AC=20;AN=29246;NFAM=18
chr9	2950451	426040_2	N	]chr9:2950252]N	3790.17	LOW	SVTYPE=BND;POS=2950252;STRANDS=+-:311;CIPOS=-5,1;CIEND=-2,1;CIPOS95=0,0;CIEND95=0,0;MATEID=426040_1;EVENT=426040;SECONDARY;SU=311;PE=7;SR=304;ALG=PROD;AF=0.0006839;NSAMP=20;MSQ=111.39;RECLASSIFIED;AC=20;AN=29246;NFAM=18
chr9	2956521	426041_1	N	N[chr9:96098043[	24645.2	LOW	SVTYPE=BND;POS=2956521;STRANDS=+-:4;IMPRECISE;CIPOS=-10,6;CIEND=-10,8;CIPOS95=-3,0;CIEND95=-1,0;MATEID=426041_2;EVENT=426041;SU=4;PE=1;SR=3;ALG=PROD;AF=0.02547;NSAMP=745;MSQ=21.75;RECLASSIFIED;AC=745;AN=29246;NFAM=742
chr9	2972365	426042_1	N	N[chr9:2972504[	236.72	LOW	SVTYPE=BND;POS=2972365;STRANDS=+-:11;CIPOS=-26,25;CIEND=-26,25;CIPOS95=0,0;CIEND95=0,0;MATEID=426042_2;EVENT=426042;SU=11;PE=0;SR=11;ALG=PROD;AF=6.839e-05;NSAMP=2;MSQ=118.29;RECLASSIFIED;AC=2;AN=29246;NFAM=1
chr9	2972504	426042_2	N	]chr9:2972365]N	236.72	LOW	SVTYPE=BND;POS=2972365;STRANDS=+-:11;CIPOS=-26,25;CIEND=-26,25;CIPOS95=0,0;CIEND95=0,0;MATEID=426042_1;EVENT=426042;SECONDARY;SU=11;PE=0;SR=11;ALG=PROD;AF=6.839e-05;NSAMP=2;MSQ=118.29;RECLASSIFIED;AC=2;AN=29246;NFAM=1
chr9	2998521	426043	N	<DEL>	641.35	PASS	SVTYPE=DEL;POS=2998521;SVLEN=-807;END=2999328;STRANDS=+-:29;CIPOS=-30,29;CIEND=-25,22;CIPOS95=0,0;CIEND95=0,0;SU=29;PE=19;SR=10;ALG=PROD;AF=6.839e-05;NSAMP=2;MSQ=320.67;AC=2;AN=29246;NFAM=2
chr9	2999912	535165_1	N	]chr9:5678008]N	22.89	LOW	SVTYPE=BND;POS=2999912;STRANDS=-+:4;IMPRECISE;CIPOS=-352,9;CIEND=-10,540;CIPOS95=-117,2;CIEND95=-1,180;MATEID=535165_2;EVENT=535165;SU=4;PE=4;SR=0;ALG=PROD;AF=3.419e-05;NSAMP=1;MSQ=21.48;RECLASSIFIED;AC=1;AN=29246;NFAM=1
chr9	3019646	116006_1	N	[chr14:61287222[N	9.47	LOW	SVTYPE=BND;POS=3019646;STRANDS=--:4;IMPRECISE;CIPOS=-9,8;CIEND=-10,7;CIPOS95=0,0;CIEND95=-2,0;MATEID=116006_2;EVENT=116006;SU=4;PE=0;SR=4;ALG=PROD;AF=3.419e-05;NSAMP=1;MSQ=9.47;AC=1;AN=29246;NFAM=1
chr9	3039481	116412_1	N	[chr15:93753064[N	7471.9	LOW	SVTYPE=BND;POS=3039481;STRANDS=--:39,-+:4;CIPOS=-9,8;CIEND=-9,8;CIPOS95=0,0;CIEND95=0,0;MATEID=116412_2;EVENT=116412;SU=43;PE=0;SR=43;ALG=PROD;AF=0.00636;NSAMP=186;MSQ=25.84;AC=186;AN=29246;NFAM=184
chr9	3039679	606646	N	<INV>	7443.18	LOW	SVTYPE=INV;POS=3039679;SVLEN=239;END=3039918;STRANDS=++:26,--:8;IMPRECISE;CIPOS=-44,516;CIEND=-94,49;CIPOS95=-44,86;CIEND95=-51,49;SU=34;PE=28;SR=6;ALG=SUM;AF=0.007045;NSAMP=206;MSQ=20.14;AC=206;AN=29240;NFAM=206
chr9	3039689	118276_1	N	]chrX:30019774]N	204974	LOW	SVTYPE=BND;POS=3039689;STRANDS=-+:8;CIPOS=-29,28;CIEND=-29,28;CIPOS95=0,0;CIEND95=0,0;MATEID=118276_2;EVENT=118276;SU=8;PE=0;SR=8;ALG=PROD;AF=0.1138;NSAMP=3204;MSQ=33.89;AC=3285;AN=28858;NFAM=2960
chr9	3040165	535167	N	<DUP>	336.01	PASS	SVTYPE=DUP;POS=3040165;SVLEN=20593;END=3060758;STRANDS=-+:29;CIPOS=-10,9;CIEND=-10,2;CIPOS95=0,0;CIEND95=0,0;SU=29;PE=16;SR=13;ALG=PROD;AF=3.419e-05;NSAMP=1;MSQ=333.59;AC=1;AN=29246;NFAM=1
chr9	3043313	535168	N	<DUP>	181.35	PASS	SVTYPE=DUP;POS=3043313;SVLEN=181;END=3043494;STRANDS=-+:23;CIPOS=-30,29;CIEND=-10,23;CIPOS95=0,0;CIEND95=0,0;SU=23;PE=0;SR=23;ALG=PROD;AF=0.0001368;NSAMP=4;MSQ=43.73;AC=4;AN=29246;NFAM=4
chr9	3052196	606647_1	N	[chr9:5241028[N	380.35	LOW	SVTYPE=BND;POS=3052196;STRANDS=--:9;CIPOS=-29,28;CIEND=-29,28;CIPOS95=0,0;CIEND95=0,0;MATEID=606647_2;EVENT=606647;SU=9;PE=0;SR=9;ALG=PROD;AF=3.419e-05;NSAMP=1;MSQ=227.56;AC=1;AN=29246;NFAM=1
chr9	3055498	114700_1	N	]chr11:16565757]N	278787	LOW	SVTYPE=BND;POS=3055498;STRANDS=-+:6;IMPRECISE;CIPOS=-50,49;CIEND=-46,49;CIPOS95=-3,3;CIEND95=-3,3;MATEID=114700_2;EVENT=114700;SU=6;PE=5;SR=1;ALG=PROD;AF=0.09936;NSAMP=2903;MSQ=76.39;AC=2906;AN=29246;NFAM=2843
chr9	3063021	426048	N	<DEL>	2400.81	PASS	SVTYPE=DEL;POS=3063021;SVLEN=-10527;END=3073548;STRANDS=+-:105;CIPOS=-3,2;CIEND=-4,2;CIPOS95=0,0;CIEND95=0,0;SU=105;PE=53;SR=52;ALG=PROD;AF=0.000171;NSAMP=5;MSQ=480.16;AC=5;AN=29246;NFAM=5
chr9	3069270	426049	N	<DEL>	395.57	PASS	SVTYPE=DEL;POS=3069270;SVLEN=-42871;END=3112141;STRANDS=+-:16;IMPRECISE;CIPOS=-6,295;CIEND=-276,9;CIPOS95=0,82;CIEND95=-66,2;SU=16;PE=16;SR=0;ALG=PROD;AF=3.419e-05;NSAMP=1;MSQ=395.57;AC=1;AN=29246;NFAM=1
chr9	3069481	535169	N	<DUP>	291.92	PASS	SVTYPE=DUP;POS=3069481;SVLEN=6038;END=3075519;STRANDS=-+:27;CIPOS=-4,1;CIEND=-3,2;CIPOS95=0,0;CIEND95=0,0;SU=27;PE=18;SR=9;ALG=PROD;AF=3.419e-05;NSAMP=1;MSQ=291.44;AC=1;AN=29246;NFAM=1
chr9	3078465	426051	N	<DEL:ME:SINE|Alu|AluYb8>	402031	PASS	SVTYPE=MEI;POS=3078465;SVLEN=-310;END=3078775;STRANDS=+-:10513;CIPOS=0,0;CIEND=0,0;CIPOS95=0,0;CIEND95=0,0;SU=10513;PE=1594;SR=8919;ALG=PROD;AF=0.03139;NSAMP=877;MSQ=390.85;MEDGQR=2.43;Q10GQR=2.37;AC=918;AN=29246;NFAM=849
chr9	3085373	90752_2	N	[chr5:29921286[N	62.73	LOW	SVTYPE=BND;POS=3085373;STRANDS=--:9;IMPRECISE;CIPOS=-516,29;CIEND=-543,26;CIPOS95=-94,29;CIEND95=-130,26;MATEID=90752_1;EVENT=90752;SECONDARY;SU=9;PE=9;SR=0;ALG=PROD;AF=0.000171;NSAMP=5;MSQ=9.11;AC=5;AN=29246;NFAM=5
chr9	3085490	56217_2	N	N]chr2:185965941]	2135.35	LOW	SVTYPE=BND;POS=3085490;STRANDS=++:99;IMPRECISE;CIPOS=-6,434;CIEND=-12,419;CIPOS95=-6,63;CIEND95=-12,41;MATEID=56217_1;EVENT=56217;SECONDARY;SU=99;PE=99;SR=0;ALG=PROD;AF=0.002052;NSAMP=60;MSQ=24.78;AC=60;AN=29246;NFAM=60
chr9	3095934	426052	N	<DEL:ME:SINE|Alu|AluYa5>	114.68	PASS	SVTYPE=MEI;POS=3095934;SVLEN=-251;END=3096185;STRANDS=+-:13;CIPOS=-29,28;CIEND=-26,28;CIPOS95=0,0;CIEND95=0,0;SU=13;PE=0;SR=13;ALG=PROD;AF=0.000171;NSAMP=5;MSQ=11.3;AC=5;AN=29246;NFAM=5
chr9	3096178	115177_1	N	[chr12:22713176[N	790912	LOW	SVTYPE=BND;POS=3096178;STRANDS=--:4;IMPRECISE;CIPOS=-473,6;CIEND=-469,9;CIPOS95=-144,0;CIEND95=-141,1;MATEID=115177_2;EVENT=115177;SU=4;PE=4;SR=0;ALG=PROD;AF=0.2845;NSAMP=7823;MSQ=62.88;AC=8321;AN=29246;NFAM=7386
chr9	3101874	426053	N	<DEL>	1696.26	PASS	SVTYPE=DEL;POS=3101874;SVLEN=-44039;END=3145913;STRANDS=+-:68;CIPOS=-30,27;CIEND=-26,22;CIPOS95=0,0;CIEND95=0,0;SU=68;PE=50;SR=18;ALG=PROD;AF=3.419e-05;NSAMP=1;MSQ=419.62;AC=1;AN=29246;NFAM=1
chr9	3104345	99375_2	N	]chr6:74287203]N	84.51	LOW	SVTYPE=BND;POS=3104345;STRANDS=+-:9;IMPRECISE;CIPOS=-30,29;CIEND=-28,28;CIPOS95=-3,3;CIEND95=-3,3;MATEID=99375_1;EVENT=99375;SECONDARY;SU=9;PE=8;SR=1;ALG=PROD;AF=0.0002052;NSAMP=6;MSQ=11.32;AC=6;AN=29246;NFAM=6
chr9	3107580	535170_1	N	]chr9:4190450]N	476419	LOW	SVTYPE=BND;POS=3107580;STRANDS=-+:50125;CIPOS=-23,6;CIEND=-2,6;CIPOS95=0,0;CIEND95=0,0;MATEID=535170_2;EVENT=535170;SU=50125;PE=50125;SR=0;AF=0.1503;NSAMP=4351;MSQ=61.84;RECLASSIFIED;AC=4396;AN=29246;NFAM=4121
chr9	3107859	426055_1	N	N[chr9:4190572[	757634	LOW	SVTYPE=BND;POS=3107859;STRANDS=+-:49638;IMPRECISE;CIPOS=-7,73;CIEND=-20,3;CIPOS95=-2,2;CIEND95=0,0;MATEID=426055_2;EVENT=426055;SU=49638;PE=49638;SR=0;AF=0.1374;NSAMP=4017;MSQ=101.22;RECLASSIFIED;AC=4017;AN=29246;NFAM=3788
chr9	3110189	90753_2	N	[chr5:110144496[N	380.94	LOW	SVTYPE=BND;POS=3110189;STRANDS=--:44;IMPRECISE;CIPOS=-306,29;CIEND=-424,7;CIPOS95=-17,17;CIEND95=-112,7;MATEID=90753_1;EVENT=90753;SECONDARY;SU=44;PE=44;SR=0;ALG=PROD;AF=3.419e-05;NSAMP=1;MSQ=14.98;AC=1;AN=29246;NFAM=1
chr9	3110932	426056	N	<DEL>	1147.7	PASS	SVTYPE=DEL;POS=3110932;SVLEN=-9352;END=3120284;STRANDS=+-:45;CIPOS=-23,22;CIEND=-26,22;CIPOS95=0,0;CIEND95=0,0;SU=45;PE=29;SR=16;ALG=PROD;AF=6.839e-05;NSAMP=2;MSQ=573.85;AC=2;AN=29246;NFAM=1
chr9	3111431	426057	N	<DEL>	95.55	PASS	SVTYPE=DEL;POS=3111431;SVLEN=-2862;END=3114293;STRANDS=+-:8;IMPRECISE;CIPOS=-10,360;CIEND=-350,5;CIPOS95=-2,79;CIEND95=-108,0;SU=8;PE=8;SR=0;ALG=PROD;AF=3.419e-05;NSAMP=1;MSQ=95.55;AC=1;AN=29246;NFAM=1
chr9	3120647	535171	N	<DUP>	486.19	PASS	SVTYPE=DUP;POS=3120647;SVLEN=7520;END=3128167;STRANDS=-+:45;CIPOS=-23,21;CIEND=-30,29;CIPOS95=0,0;CIEND95=0,0;SU=45;PE=30;SR=15;ALG=PROD;AF=0.0001026;NSAMP=2;MSQ=238.72;AC=3;AN=29246;NFAM=1
chr9	3142123	535173	N	<DUP>	365.7	PASS	SVTYPE=DUP;POS=3142123;SVLEN=5068;END=3147191;STRANDS=-+:17;IMPRECISE;CIPOS=-327,29;CIEND=-30,423;CIPOS95=-53,29;CIEND95=-30,71;SU=17;PE=17;SR=0;ALG=PROD;AF=0.0005129;NSAMP=15;MSQ=22.65;AC=15;AN=29246;NFAM=14
chr9	3155448	426059_1	N	N[chr9:3155737[	519.14	PASS	SVTYPE=BND;POS=3155448;STRANDS=+-:10;CIPOS=-10,9;CIEND=-4,3;CIPOS95=0,0;CIEND95=0,0;MATEID=426059_2;EVENT=426059;SU=10;PE=1;SR=9;ALG=PROD;AF=6.839e-05;NSAMP=2;MSQ=255.54;RECLASSIFIED;AC=2;AN=29246;NFAM=2
chr9	3155737	426059_2	N	]chr9:3155448]N	519.14	PASS	SVTYPE=BND;POS=3155448;STRANDS=+-:10;CIPOS=-4,3;CIEND=-10,9;CIPOS95=0,0;CIEND95=0,0;MATEID=426059_1;EVENT=426059;SECONDARY;SU=10;PE=1;SR=9;ALG=PROD;AF=6.839e-05;NSAMP=2;MSQ=255.54;RECLASSIFIED;AC=2;AN=29246;NFAM=2
chr9	3165254	117238_1	N	[chr18:71501544[N	963.8	LOW	SVTYPE=BND;POS=3165254;STRANDS=--:20;CIPOS=-6,28;CIEND=-17,12;CIPOS95=0,0;CIEND95=0,0;MATEID=117238_2;EVENT=117238;SU=20;PE=0;SR=20;ALG=PROD;AF=0.001197;NSAMP=35;MSQ=23.27;AC=35;AN=29236;NFAM=35
chr9	3165310	113117_2	N	N[chr8:100918409[	13647.1	LOW	SVTYPE=BND;POS=3165310;STRANDS=-+:4;CIPOS=-9,8;CIEND=-9,8;CIPOS95=0,0;CIEND95=0,0;MATEID=113117_1;EVENT=113117;SECONDARY;SU=4;PE=0;SR=4;ALG=PROD;AF=0.01563;NSAMP=456;MSQ=17.91;AC=457;AN=29246;NFAM=452
chr9	3165310	99376_2	N	N[chr6:118794270[	75343.8	LOW	SVTYPE=BND;POS=3165310;STRANDS=-+:26;CIPOS=-9,8;CIEND=-9,8;CIPOS95=0,0;CIEND95=0,0;MATEID=99376_1;EVENT=99376;SECONDARY;SU=26;PE=0;SR=26;ALG=PROD;AF=0.06729;NSAMP=1965;MSQ=22.63;AC=1968;AN=29246;NFAM=1904
chr9	3174635	114515_1	N	]chr10:82869637]N	350.22	LOW	SVTYPE=BND;POS=3174635;STRANDS=-+:13;CIPOS=-30,29;CIEND=-30,29;CIPOS95=0,0;CIEND95=0,0;MATEID=114515_2;EVENT=114515;SU=13;PE=0;SR=13;ALG=PROD;AF=0.0002052;NSAMP=6;MSQ=49.85;AC=6;AN=29246;NFAM=6
chr9	3182197	426062	N	<DEL>	287.68	PASS	SVTYPE=DEL;POS=3182197;SVLEN=-4253;END=3186450;STRANDS=+-:13;CIPOS=-6,7;CIEND=-10,9;CIPOS95=0,0;CIEND95=0,0;SU=13;PE=9;SR=4;ALG=PROD;AF=3.419e-05;NSAMP=1;MSQ=287.68;AC=1;AN=29246;NFAM=1
chr9	3184454	116974_1	N	[chr17:80809767[N	1462.72	LOW	SVTYPE=BND;POS=3184454;STRANDS=--:185;IMPRECISE;CIPOS=-193,15;CIEND=-361,10;CIPOS95=-3,3;CIEND95=-29,10;MATEID=116974_2;EVENT=116974;SU=185;PE=185;SR=0;ALG=PROD;AF=0.0006839;NSAMP=20;MSQ=54.27;AC=20;AN=29246;NFAM=20
chr9	3184467	116975_1	N	N]chr17:80809959]	2076.03	LOW	SVTYPE=BND;POS=3184467;STRANDS=++:284;IMPRECISE;CIPOS=-225,491;CIEND=-51,719;CIPOS95=-99,99;CIEND95=-51,142;MATEID=116975_2;EVENT=116975;SU=284;PE=282;SR=2;ALG=SUM;AF=0.0008206;NSAMP=24;MSQ=58.51;AC=24;AN=29246;NFAM=24
chr9	3235841	426066_1	N	N[chr9:3236770[	1099.54	PASS	SVTYPE=BND;POS=3235841;STRANDS=+-:57;CIPOS=-23,22;CIEND=-24,22;CIPOS95=0,0;CIEND95=0,0;MATEID=426066_2;EVENT=426066;SU=57;PE=33;SR=24;ALG=PROD;AF=0.0001026;NSAMP=3;MSQ=366.51;RECLASSIFIED;AC=3;AN=29246;NFAM=3
chr9	3235857	535174_1	N	]chr9:3237350]N	911.88	PASS	SVTYPE=BND;POS=3235857;STRANDS=-+:75;CIPOS=-28,29;CIEND=-22,21;CIPOS95=0,0;CIEND95=0,0;MATEID=535174_2;EVENT=535174;SU=75;PE=41;SR=34;ALG=PROD;AF=0.0001026;NSAMP=3;MSQ=303.91;RECLASSIFIED;AC=3;AN=29246;NFAM=3
chr9	3236770	426066_2	N	]chr9:3235841]N	1099.54	PASS	SVTYPE=BND;POS=3235841;STRANDS=+-:57;CIPOS=-24,22;CIEND=-23,22;CIPOS95=0,0;CIEND95=0,0;MATEID=426066_1;EVENT=426066;SECONDARY;SU=57;PE=33;SR=24;ALG=PROD;AF=0.0001026;NSAMP=3;MSQ=366.51;RECLASSIFIED;AC=3;AN=29246;NFAM=3
chr9	3237350	535174_2	N	N[chr9:3235857[	911.88	PASS	SVTYPE=BND;POS=3235857;STRANDS=-+:75;CIPOS=-22,21;CIEND=-28,29;CIPOS95=0,0;CIEND95=0,0;MATEID=535174_1;EVENT=535174;SECONDARY;SU=75;PE=41;SR=34;ALG=PROD;AF=0.0001026;NSAMP=3;MSQ=303.91;RECLASSIFIED;AC=3;AN=29246;NFAM=3
chr9	3238821	426067_1	N	N[chr9:3238950[	4018.29	LOW	SVTYPE=BND;POS=3238821;STRANDS=+-:51;CIPOS=-8,5;CIEND=-6,8;CIPOS95=0,0;CIEND95=0,0;MATEID=426067_2;EVENT=426067;SU=51;PE=1;SR=50;ALG=PROD;AF=0.000718;NSAMP=21;MSQ=191.35;RECLASSIFIED;AC=21;AN=29246;NFAM=21
chr9	3238950	426067_2	N	]chr9:3238821]N	4018.29	LOW	SVTYPE=BND;POS=3238821;STRANDS=+-:51;CIPOS=-6,8;CIEND=-8,5;CIPOS95=0,0;CIEND95=0,0;MATEID=426067_1;EVENT=426067;SECONDARY;SU=51;PE=1;SR=50;ALG=PROD;AF=0.000718;NSAMP=21;MSQ=191.35;RECLASSIFIED;AC=21;AN=29246;NFAM=21
chr9	3240121	426068	N	<DEL>	179.85	PASS	SVTYPE=DEL;POS=3240121;SVLEN=-116;END=3240237;STRANDS=+-:7;CIPOS=-5,4;CIEND=-5,4;CIPOS95=0,0;CIEND95=0,0;SU=7;PE=0;SR=7;ALG=PROD;AF=3.419e-05;NSAMP=1;MSQ=179.85;AC=1;AN=29246;NFAM=1
chr9	3247681	426069_1	N	N[chr9:3247787[	11194	LOW	SVTYPE=BND;POS=3247681;STRANDS=+-:444;CIPOS=-1,1;CIEND=-1,1;CIPOS95=0,0;CIEND95=0,0;MATEID=426069_2;EVENT=426069;SU=444;PE=4;SR=440;ALG=PROD;AF=0.001436;NSAMP=42;MSQ=238.84;RECLASSIFIED;AC=42;AN=29246;NFAM=41
chr9	3247787	426069_2	N	]chr9:3247681]N	11194	LOW	SVTYPE=BND;POS=3247681;STRANDS=+-:444;CIPOS=-1,1;CIEND=-1,1;CIPOS95=0,0;CIEND95=0,0;MATEID=426069_1;EVENT=426069;SECONDARY;SU=444;PE=4;SR=440;ALG=PROD;AF=0.001436;NSAMP=42;MSQ=238.84;RECLASSIFIED;AC=42;AN=29246;NFAM=41
chr9	3249705	426070	N	<DEL>	341.34	PASS	SVTYPE=DEL;POS=3249705;SVLEN=-7044;END=3256749;STRANDS=+-:20;CIPOS=-4,3;CIEND=-5,2;CIPOS95=0,0;CIEND95=0,0;SU=20;PE=12;SR=8;ALG=PROD;AF=3.419e-05;NSAMP=1;MSQ=341.34;AC=1;AN=29246;NFAM=1
chr9	3317126	116411_1	N	]chr15:92759357]N	17.85	LOW	SVTYPE=BND;POS=3317126;STRANDS=-+:5;IMPRECISE;CIPOS=-471,9;CIEND=-10,457;CIPOS95=-92,2;CIEND95=-2,98;MATEID=116411_2;EVENT=116411;SU=5;PE=5;SR=0;ALG=PROD;AF=3.419e-05;NSAMP=1;MSQ=17.85;AC=1;AN=29246;NFAM=1
chr9	3317985	606648_1	N	[chr9:3396598[N	68.77	LOW	SVTYPE=BND;POS=3317985;STRANDS=--:6;IMPRECISE;CIPOS=-396,9;CIEND=-505,9;CIPOS95=-94,1;CIEND95=-119,1;MATEID=606648_2;EVENT=606648;SU=6;PE=6;SR=0;ALG=PROD;AF=3.419e-05;NSAMP=1;MSQ=68.75;AC=1;AN=29246;NFAM=1
chr9	3327154	426071	N	<DEL>	733.46	PASS	SVTYPE=DEL;POS=3327154;SVLEN=-110;END=3327264;STRANDS=+-:29;CIPOS=-25,24;CIEND=-25,24;CIPOS95=0,0;CIEND95=0,0;SU=29;PE=0;SR=29;ALG=PROD;AF=3.419e-05;NSAMP=1;MSQ=182.85;AC=1;AN=29246;NFAM=1
chr9	3329283	116253_1	N	]chr15:50486391]N	62.74	LOW	SVTYPE=BND;POS=3329283;STRANDS=-+:7;CIPOS=-5,4;CIEND=-5,4;CIPOS95=0,0;CIEND95=0,0;MATEID=116253_2;EVENT=116253;SU=7;PE=0;SR=7;ALG=PROD;AF=3.419e-05;NSAMP=1;MSQ=62.74;AC=1;AN=29246;NFAM=1
chr9	3339288	426072	N	<DEL>	452.43	PASS	SVTYPE=DEL;POS=3339288;SVLEN=-3782;END=3343070;STRANDS=+-:22;CIPOS=-26,24;CIEND=-25,23;CIPOS95=0,0;CIEND95=0,0;SU=22;PE=13;SR=9;ALG=PROD;AF=6.839e-05;NSAMP=2;MSQ=226.21;AC=2;AN=29246;NFAM=2
chr9	3350547	426073_1	N	N[chr9:3350603[	627.2	PASS	SVTYPE=BND;POS=3350547;STRANDS=+-:19;CIPOS=-25,24;CIEND=-25,24;CIPOS95=0,0;CIEND95=0,0;MATEID=426073_2;EVENT=426073;SU=19;PE=0;SR=19;ALG=PROD;AF=6.839e-05;NSAMP=2;MSQ=310.28;RECLASSIFIED;AC=2;AN=29244;NFAM=2
chr9	3350603	426073_2	N	]chr9:3350547]N	627.2	PASS	SVTYPE=BND;POS=3350547;STRANDS=+-:19;CIPOS=-25,24;CIEND=-25,24;CIPOS95=0,0;CIEND95=0,0;MATEID=426073_1;EVENT=426073;SECONDARY;SU=19;PE=0;SR=19;ALG=PROD;AF=6.839e-05;NSAMP=2;MSQ=310.28;RECLASSIFIED;AC=2;AN=29244;NFAM=2
chr9	3351090	116352_1	N	[chr15:74552314[N	55348.1	LOW	SVTYPE=BND;POS=3351090;STRANDS=--:1506;IMPRECISE;CIPOS=-240,7;CIEND=-161,9;CIPOS95=-20,7;CIEND95=-1,1;MATEID=116352_2;EVENT=116352;SU=1506;PE=1506;SR=0;ALG=PROD;AF=0.03925;NSAMP=1148;MSQ=23.39;AC=1148;AN=29246;NFAM=1122
chr9	3352814	81382_2	N	N[chr4:179035604[	17.73	LOW	SVTYPE=BND;POS=3352814;STRANDS=-+:5;IMPRECISE;CIPOS=-10,518;CIEND=-687,9;CIPOS95=-2,148;CIEND95=-211,1;MATEID=81382_1;EVENT=81382;SECONDARY;SU=5;PE=5;SR=0;ALG=PROD;AF=3.419e-05;NSAMP=1;MSQ=17.73;AC=1;AN=29246;NFAM=1
chr9	3366667	115324_1	N	N]chr12:68277406]	251	LOW	SVTYPE=BND;POS=3366667;STRANDS=++:20;IMPRECISE;CIPOS=-70,516;CIEND=-50,727;CIPOS95=-70,154;CIEND95=-50,179;MATEID=115324_2;EVENT=115324;SU=20;PE=20;SR=0;ALG=SUM;AF=0.0003761;NSAMP=11;MSQ=17.83;AC=11;AN=29246;NFAM=11
chr9	3370000	606649_1	N	N]chr9:14287343]	44.81	LOW	SVTYPE=BND;POS=3370000;STRANDS=++:4;IMPRECISE;CIPOS=-10,256;CIEND=-10,481;CIPOS95=-3,55;CIEND95=-1,149;MATEID=606649_2;EVENT=606649;SU=4;PE=4;SR=0;ALG=PROD;AF=3.419e-05;NSAMP=1;MSQ=41.83;AC=1;AN=29246;NFAM=1
chr9	3370013	426074_1	N	N[chr9:3372239[	529.25	LOW	SVTYPE=BND;POS=3370013;STRANDS=+-:10;IMPRECISE;CIPOS=-10,355;CIEND=-445,7;CIPOS95=-1,63;CIEND95=-94,0;MATEID=426074_2;EVENT=426074;SU=10;PE=10;SR=0;ALG=PROD;AF=0.0006155;NSAMP=18;MSQ=27.23;RECLASSIFIED;AC=18;AN=29246;NFAM=18
chr9	3370129	426075	N	<DEL>	1167.66	PASS	SVTYPE=DEL;POS=3370129;SVLEN=-10004;END=3380133;STRANDS=+-:59;IMPRECISE;CIPOS=-33,229;CIEND=-241,17;CIPOS95=-15,15;CIEND95=-20,17;SU=59;PE=59;SR=0;ALG=PROD;AF=0.0001368;NSAMP=4;MSQ=157.16;AC=4;AN=29246;NFAM=4
chr9	3372239	426074_2	N	]chr9:3370013]N	529.25	LOW	SVTYPE=BND;POS=3370013;STRANDS=+-:10;IMPRECISE;CIPOS=-445,7;CIEND=-10,355;CIPOS95=-94,0;CIEND95=-1,63;MATEID=426074_1;EVENT=426074;SECONDARY;SU=10;PE=10;SR=0;ALG=PROD;AF=0.0006155;NSAMP=18;MSQ=27.23;RECLASSIFIED;AC=18;AN=29246;NFAM=18
chr9	3376704	606650_1	N	N]chr9:3537726]	17.91	LOW	SVTYPE=BND;POS=3376704;STRANDS=++:4;IMPRECISE;CIPOS=-10,474;CIEND=-10,556;CIPOS95=-2,104;CIEND95=-1,132;MATEID=606650_2;EVENT=606650;SU=4;PE=4;SR=0;ALG=PROD;AF=3.419e-05;NSAMP=1;MSQ=17.91;AC=1;AN=29246;NFAM=1
chr9	3393538	426076_1	N	N[chr9:3393769[	238678	PASS	SVTYPE=BND;POS=3393538;STRANDS=+-:6472;CIPOS=0,0;CIEND=0,0;CIPOS95=0,0;CIEND95=0,0;MATEID=426076_2;EVENT=426076;SU=6472;PE=274;SR=6198;ALG=PROD;AF=0.01768;NSAMP=510;MSQ=337.94;RECLASSIFIED;AC=517;AN=29246;NFAM=497
chr9	3393769	426076_2	N	]chr9:3393538]N	238678	PASS	SVTYPE=BND;POS=3393538;STRANDS=+-:6472;CIPOS=0,0;CIEND=0,0;CIPOS95=0,0;CIEND95=0,0;MATEID=426076_1;EVENT=426076;SECONDARY;SU=6472;PE=274;SR=6198;ALG=PROD;AF=0.01768;NSAMP=510;MSQ=337.94;RECLASSIFIED;AC=517;AN=29246;NFAM=497
chr9	3396056	426077_1	N	N[chr9:3396375[	4410.54	LOW	SVTYPE=BND;POS=3396056;STRANDS=+-:17;CIPOS=-10,9;CIEND=-10,9;CIPOS95=0,0;CIEND95=0,0;MATEID=426077_2;EVENT=426077;SU=17;PE=9;SR=8;ALG=PROD;AF=0.0007522;NSAMP=22;MSQ=174.83;RECLASSIFIED;AC=22;AN=29246;NFAM=22
chr9	3396375	426077_2	N	]chr9:3396056]N	4410.54	LOW	SVTYPE=BND;POS=3396056;STRANDS=+-:17;CIPOS=-10,9;CIEND=-10,9;CIPOS95=0,0;CIEND95=0,0;MATEID=426077_1;EVENT=426077;SECONDARY;SU=17;PE=9;SR=8;ALG=PROD;AF=0.0007522;NSAMP=22;MSQ=174.83;RECLASSIFIED;AC=22;AN=29246;NFAM=22
chr9	3396598	606648_2	N	[chr9:3317985[N	68.77	LOW	SVTYPE=BND;POS=3396598;STRANDS=--:6;IMPRECISE;CIPOS=-505,9;CIEND=-396,9;CIPOS95=-119,1;CIEND95=-94,1;MATEID=606648_1;EVENT=606648;SECONDARY;SU=6;PE=6;SR=0;ALG=PROD;AF=3.419e-05;NSAMP=1;MSQ=68.75;AC=1;AN=29246;NFAM=1
chr9	3398147	117606_1	N	N]chr20:19918378]	26.87	LOW	SVTYPE=BND;POS=3398147;STRANDS=++:4;IMPRECISE;CIPOS=-9,8;CIEND=-10,7;CIPOS95=0,0;CIEND95=-2,0;MATEID=117606_2;EVENT=117606;SU=4;PE=0;SR=4;ALG=PROD;AF=3.419e-05;NSAMP=1;MSQ=26.87;AC=1;AN=29246;NFAM=1
chr9	3407692	606651_1	N	N]chr9:3409176]	896.55	PASS	SVTYPE=BND;POS=3407692;STRANDS=++:46;IMPRECISE;CIPOS=0,0;CIEND=-10,9;CIPOS95=0,1;CIEND95=0,0;MATEID=606651_2;EVENT=606651;SU=46;PE=19;SR=27;ALG=PROD;AF=3.419e-05;NSAMP=1;MSQ=896.03;AC=1;AN=29246;NFAM=1
chr9	3408615	606652_1	N	[chr9:3410014[N	769.97	PASS	SVTYPE=BND;POS=3408615;STRANDS=--:40;CIPOS=-2,0;CIEND=-5,9;CIPOS95=0,0;CIEND95=0,0;MATEID=606652_2;EVENT=606652;SU=40;PE=23;SR=17;ALG=PROD;AF=3.419e-05;NSAMP=1;MSQ=769.97;AC=1;AN=29246;NFAM=1
chr9	3409176	606651_2	N	N]chr9:3407692]	896.55	PASS	SVTYPE=BND;POS=3409176;STRANDS=++:46;IMPRECISE;CIPOS=-10,9;CIEND=0,0;CIPOS95=0,0;CIEND95=0,1;MATEID=606651_1;EVENT=606651;SECONDARY;SU=46;PE=19;SR=27;ALG=PROD;AF=3.419e-05;NSAMP=1;MSQ=896.03;AC=1;AN=29246;NFAM=1
chr9	3410014	606652_2	N	[chr9:3408615[N	769.97	PASS	SVTYPE=BND;POS=3410014;STRANDS=--:40;CIPOS=-5,9;CIEND=-2,0;CIPOS95=0,0;CIEND95=0,0;MATEID=606652_1;EVENT=606652;SECONDARY;SU=40;PE=23;SR=17;ALG=PROD;AF=3.419e-05;NSAMP=1;MSQ=769.97;AC=1;AN=29246;NFAM=1
chr9	3410209	81383_2	N	N[chr4:63656276[	245.05	LOW	SVTYPE=BND;POS=3410209;STRANDS=-+:4;CIPOS=-9,8;CIEND=-9,8;CIPOS95=0,0;CIEND95=0,0;MATEID=81383_1;EVENT=81383;SECONDARY;SU=4;PE=0;SR=4;ALG=PROD;AF=0.0002393;NSAMP=7;MSQ=16.07;AC=7;AN=29246;NFAM=7
chr9	3422203	426079	N	<DEL>	353.55	PASS	SVTYPE=DEL;POS=3422203;SVLEN=-1903;END=3424106;STRANDS=+-:15;CIPOS=-10,9;CIEND=-6,2;CIPOS95=0,0;CIEND95=0,0;SU=15;PE=9;SR=6;ALG=PROD;AF=3.419e-05;NSAMP=1;MSQ=353.55;AC=1;AN=29246;NFAM=1
chr9	3423810	71097_2	N	N[chr3:22524382[	151354	LOW	SVTYPE=BND;POS=3423810;STRANDS=-+:377;CIPOS=-2,3;CIEND=-2,2;CIPOS95=0,0;CIEND95=0,0;MATEID=71097_1;EVENT=71097;SECONDARY;SU=377;PE=0;SR=377;ALG=PROD;AF=0.09783;NSAMP=2785;MSQ=36.51;AC=2861;AN=29246;NFAM=2700
chr9	3423873	606653	N	<INV>	10	LOW	SVTYPE=INV;POS=3423873;SVLEN=739;END=3424612;STRANDS=++:3,--:1;IMPRECISE;CIPOS=-10,16;CIEND=-10,75;CIPOS95=-2,8;CIEND95=0,64;SU=4;PE=4;SR=0;ALG=PROD;AF=3.419e-05;NSAMP=1;MSQ=9.36;AC=1;AN=29246;NFAM=1
chr9	3424153	606654	N	<INV>	2027.98	LOW	SVTYPE=INV;POS=3424153;SVLEN=216;END=3424369;STRANDS=++:3,--:1;IMPRECISE;CIPOS=-10,1;CIEND=-10,499;CIPOS95=-10,1;CIEND95=-1,189;SU=4;PE=4;SR=0;ALG=PROD;AF=0.002257;NSAMP=66;MSQ=19.24;AC=66;AN=29246;NFAM=66
chr9	3424377	99377_2	N	N]chr6:162036244]	608.59	LOW	SVTYPE=BND;POS=3424377;STRANDS=++:12;IMPRECISE;CIPOS=-32,496;CIEND=-50,523;CIPOS95=-32,121;CIEND95=-50,114;MATEID=99377_1;EVENT=99377;SECONDARY;SU=12;PE=12;SR=0;ALG=PROD;AF=0.0008206;NSAMP=24;MSQ=23.55;AC=24;AN=29246;NFAM=24
chr9	3424388	425803_2	N	]chr9:1045231]N	2687.45	LOW	SVTYPE=BND;POS=1045231;STRANDS=+-:98;IMPRECISE;CIPOS=-438,10;CIEND=-30,339;CIPOS95=-64,10;CIEND95=-21,21;MATEID=425803_1;EVENT=425803;SECONDARY;SU=98;PE=98;SR=0;ALG=PROD;AF=0.002564;NSAMP=75;MSQ=25.45;RECLASSIFIED;AC=75;AN=29246;NFAM=75
chr9	3424410	606638_2	N	[chr9:2507446[N	57.42	LOW	SVTYPE=BND;POS=3424410;STRANDS=--:6;IMPRECISE;CIPOS=-628,9;CIEND=-508,9;CIPOS95=-172,1;CIEND95=-152,1;MATEID=606638_1;EVENT=606638;SECONDARY;SU=6;PE=6;SR=0;ALG=PROD;AF=3.419e-05;NSAMP=1;MSQ=56.73;AC=1;AN=29246;NFAM=1
chr9	3424483	425921_2	N	]chr9:1914778]N	20.82	LOW	SVTYPE=BND;POS=1914778;STRANDS=+-:5;IMPRECISE;CIPOS=-577,9;CIEND=-10,412;CIPOS95=-205,1;CIEND95=-2,99;MATEID=425921_1;EVENT=425921;SECONDARY;SU=5;PE=5;SR=0;ALG=PROD;AF=3.419e-05;NSAMP=1;MSQ=20.82;RECLASSIFIED;AC=1;AN=29246;NFAM=1
chr9	3424492	99378_2	N	[chr6:162036045[N	121.46	LOW	SVTYPE=BND;POS=3424492;STRANDS=--:8;IMPRECISE;CIPOS=-413,49;CIEND=-739,49;CIPOS95=-61,49;CIEND95=-118,49;MATEID=99378_1;EVENT=99378;SECONDARY;SU=8;PE=8;SR=0;ALG=PROD;AF=0.000171;NSAMP=5;MSQ=23.95;AC=5;AN=29246;NFAM=5
chr9	3424628	535117_2	N	N[chr9:1045338[	253.44	LOW	SVTYPE=BND;POS=1045338;STRANDS=-+:17;IMPRECISE;CIPOS=-30,513;CIEND=-179,29;CIPOS95=-30,54;CIEND95=-26,26;MATEID=535117_1;EVENT=535117;SECONDARY;SU=17;PE=17;SR=0;ALG=PROD;AF=0.0004103;NSAMP=12;MSQ=17.06;RECLASSIFIED;AC=12;AN=29246;NFAM=12
chr9	3424665	535143_2	N	N[chr9:1914943[	3.56	LOW	SVTYPE=BND;POS=1914943;STRANDS=-+:4;IMPRECISE;CIPOS=-10,610;CIEND=-586,9;CIPOS95=-1,217;CIEND95=-199,1;MATEID=535143_1;EVENT=535143;SECONDARY;SU=4;PE=4;SR=0;ALG=PROD;AF=3.419e-05;NSAMP=1;MSQ=3.56;RECLASSIFIED;AC=1;AN=29246;NFAM=1
chr9	3429028	56218_2	N	[chr2:125252335[N	86.05	LOW	SVTYPE=BND;POS=3429028;STRANDS=--:11;IMPRECISE;CIPOS=-398,28;CIEND=-323,29;CIPOS95=-126,28;CIEND95=-67,29;MATEID=56218_1;EVENT=56218;SECONDARY;SU=11;PE=11;SR=0;ALG=PROD;AF=3.419e-05;NSAMP=1;MSQ=62.49;AC=1;AN=29246;NFAM=1
chr9	3440568	426082	N	<DEL>	168.35	PASS	SVTYPE=DEL;POS=3440568;SVLEN=-2346;END=3442914;STRANDS=+-:10;CIPOS=-6,7;CIEND=-10,9;CIPOS95=0,0;CIEND95=0,0;SU=10;PE=6;SR=4;ALG=PROD;AF=3.419e-05;NSAMP=1;MSQ=161.62;AC=1;AN=29246;NFAM=1
chr9	3467048	535175	N	<DUP>	329.11	PASS	SVTYPE=DUP;POS=3467048;SVLEN=171;END=3467219;STRANDS=-+:4;CIPOS=-9,8;CIEND=-9,8;CIPOS95=0,0;CIEND95=0,0;SU=4;PE=0;SR=4;ALG=PROD;AF=0.0004104;NSAMP=11;MSQ=10.93;AC=12;AN=29238;NFAM=10
chr9	3474291	426085	N	<DEL>	185.73	PASS	SVTYPE=DEL;POS=3474291;SVLEN=-4876;END=3479167;STRANDS=+-:10;CIPOS=-5,6;CIEND=-10,9;CIPOS95=0,0;CIEND95=0,0;SU=10;PE=5;SR=5;ALG=PROD;AF=3.419e-05;NSAMP=1;MSQ=185.73;AC=1;AN=29246;NFAM=1
chr9	3501716	606655_1	N	N]chr9:3502274]	14.98	LOW	SVTYPE=BND;POS=3501716;STRANDS=++:4;IMPRECISE;CIPOS=-10,261;CIEND=-10,298;CIPOS95=-2,67;CIEND95=-2,90;MATEID=606655_2;EVENT=606655;SU=4;PE=4;SR=0;ALG=PROD;AF=3.419e-05;NSAMP=1;MSQ=14.98;AC=1;AN=29246;NFAM=1
chr9	3502274	606655_2	N	N]chr9:3501716]	14.98	LOW	SVTYPE=BND;POS=3502274;STRANDS=++:4;IMPRECISE;CIPOS=-10,298;CIEND=-10,261;CIPOS95=-2,90;CIEND95=-2,67;MATEID=606655_1;EVENT=606655;SECONDARY;SU=4;PE=4;SR=0;ALG=PROD;AF=3.419e-05;NSAMP=1;MSQ=14.98;AC=1;AN=29246;NFAM=1
chr9	3504854	426086_1	N	N[chr9:3504985[	10613.4	LOW	SVTYPE=BND;POS=3504854;STRANDS=+-:6;CIPOS=-6,5;CIEND=-6,5;CIPOS95=0,0;CIEND95=0,0;MATEID=426086_2;EVENT=426086;SU=6;PE=0;SR=6;ALG=PROD;AF=4.465e-05;NSAMP=1;MSQ=4.73;RECLASSIFIED;AC=1;AN=22396;NFAM=1
chr9	3504985	426086_2	N	]chr9:3504854]N	10613.4	LOW	SVTYPE=BND;POS=3504854;STRANDS=+-:6;CIPOS=-6,5;CIEND=-6,5;CIPOS95=0,0;CIEND95=0,0;MATEID=426086_1;EVENT=426086;SECONDARY;SU=6;PE=0;SR=6;ALG=PROD;AF=4.465e-05;NSAMP=1;MSQ=4.73;RECLASSIFIED;AC=1;AN=22396;NFAM=1
chr9	3505174	116650_1	N	]chr16:59050419]N	918.86	LOW	SVTYPE=BND;POS=3505174;STRANDS=-+:97;CIPOS=-5,4;CIEND=-5,4;CIPOS95=0,0;CIEND95=0,0;MATEID=116650_2;EVENT=116650;SU=97;PE=0;SR=97;ALG=PROD;AF=0.0002052;NSAMP=6;MSQ=39.63;AC=6;AN=29242;NFAM=6
chr9	3505289	81385_2	N	[chr4:175434838[N	13301.8	LOW	SVTYPE=BND;POS=3505289;STRANDS=--:99;CIPOS=-6,5;CIEND=-6,5;CIPOS95=0,0;CIEND95=0,0;MATEID=81385_1;EVENT=81385;SECONDARY;SU=99;PE=0;SR=99;ALG=PROD;AF=0.003382;NSAMP=89;MSQ=29.76;AC=96;AN=28382;NFAM=87
chr9	3505328	535176_1	N	]chr9:3505502]N	268038	LOW	SVTYPE=BND;POS=3505328;STRANDS=-+:16;CIPOS=-26,25;CIEND=-26,25;CIPOS95=0,0;CIEND95=0,0;MATEID=535176_2;EVENT=535176;SU=16;PE=0;SR=16;ALG=PROD;AF=0.1997;NSAMP=5835;MSQ=26.99;RECLASSIFIED;AC=5839;AN=29244;NFAM=5428
chr9	3505502	535176_2	N	N[chr9:3505328[	268038	LOW	SVTYPE=BND;POS=3505328;STRANDS=-+:16;CIPOS=-26,25;CIEND=-26,25;CIPOS95=0,0;CIEND95=0,0;MATEID=535176_1;EVENT=535176;SECONDARY;SU=16;PE=0;SR=16;ALG=PROD;AF=0.1997;NSAMP=5835;MSQ=26.99;RECLASSIFIED;AC=5839;AN=29244;NFAM=5428
chr9	3516128	116537_1	N	N[chr16:85155108[	218534	LOW	SVTYPE=BND;POS=3516128;STRANDS=+-:4;CIPOS=-9,8;CIEND=-9,8;CIPOS95=0,0;CIEND95=0,0;MATEID=116537_2;EVENT=116537;SU=4;PE=0;SR=4;ALG=PROD;AF=0.1008;NSAMP=2948;MSQ=41.69;AC=2948;AN=29246;NFAM=2842
chr9	3524830	81386_2	N	[chr4:163590058[N	1216.31	LOW	SVTYPE=BND;POS=3524830;STRANDS=--:8;CIPOS=-29,28;CIEND=-29,28;CIPOS95=0,0;CIEND95=0,0;MATEID=81386_1;EVENT=81386;SECONDARY;SU=8;PE=0;SR=8;ALG=PROD;AF=0.001128;NSAMP=33;MSQ=15.45;AC=33;AN=29246;NFAM=33
chr9	3537726	606650_2	N	N]chr9:3376704]	17.91	LOW	SVTYPE=BND;POS=3537726;STRANDS=++:4;IMPRECISE;CIPOS=-10,556;CIEND=-10,474;CIPOS95=-1,132;CIEND95=-2,104;MATEID=606650_1;EVENT=606650;SECONDARY;SU=4;PE=4;SR=0;ALG=PROD;AF=3.419e-05;NSAMP=1;MSQ=17.91;AC=1;AN=29246;NFAM=1
chr9	3543776	426088	N	<DEL>	769.53	PASS	SVTYPE=DEL;POS=3543776;SVLEN=-5032;END=3548808;STRANDS=+-:44;CIPOS=-30,29;CIEND=-20,29;CIPOS95=0,0;CIEND95=0,0;SU=44;PE=36;SR=8;ALG=PROD;AF=0.0001368;NSAMP=4;MSQ=192.38;AC=4;AN=29246;NFAM=4
chr9	3546845	116312_1	N	]chr15:64701100]N	59.8	LOW	SVTYPE=BND;POS=3546845;STRANDS=-+:6;CIPOS=-6,5;CIEND=-6,5;CIPOS95=0,0;CIEND95=0,0;MATEID=116312_2;EVENT=116312;SU=6;PE=0;SR=6;ALG=PROD;AF=3.419e-05;NSAMP=1;MSQ=59.8;AC=1;AN=29246;NFAM=1
chr9	3566225	426090	N	<DEL>	341.66	PASS	SVTYPE=DEL;POS=3566225;SVLEN=-1654;END=3567879;STRANDS=+-:13;IMPRECISE;CIPOS=-7,9;CIEND=-10,7;CIPOS95=-1,1;CIEND95=-1,0;SU=13;PE=10;SR=3;ALG=PROD;AF=3.419e-05;NSAMP=1;MSQ=341.66;AC=1;AN=29246;NFAM=1
chr9	3570597	426091	N	<DEL>	497.85	PASS	SVTYPE=DEL;POS=3570597;SVLEN=-97;END=3570694;STRANDS=+-:19;CIPOS=-23,22;CIEND=-23,22;CIPOS95=0,0;CIEND95=0,0;SU=19;PE=0;SR=19;ALG=PROD;AF=3.419e-05;NSAMP=1;MSQ=215.79;AC=1;AN=29246;NFAM=1
chr9	3586873	426092_1	N	N[chr9:3587209[	316.23	LOW	SVTYPE=BND;POS=3586873;STRANDS=+-:4;CIPOS=-9,8;CIEND=-9,8;CIPOS95=0,0;CIEND95=0,0;MATEID=426092_2;EVENT=426092;SU=4;PE=0;SR=4;ALG=PROD;AF=0.0004787;NSAMP=14;MSQ=15.8;RECLASSIFIED;AC=14;AN=29246;NFAM=14
chr9	3587209	426092_2	N	]chr9:3586873]N	316.23	LOW	SVTYPE=BND;POS=3586873;STRANDS=+-:4;CIPOS=-9,8;CIEND=-9,8;CIPOS95=0,0;CIEND95=0,0;MATEID=426092_1;EVENT=426092;SECONDARY;SU=4;PE=0;SR=4;ALG=PROD;AF=0.0004787;NSAMP=14;MSQ=15.8;RECLASSIFIED;AC=14;AN=29246;NFAM=14
chr9	3598985	535177	N	<DUP>	220.9	PASS	SVTYPE=DUP;POS=3598985;SVLEN=204172;END=3803157;STRANDS=-+:18;CIPOS=-10,9;CIEND=-10,9;CIPOS95=0,0;CIEND95=0,0;SU=18;PE=11;SR=7;ALG=PROD;AF=3.419e-05;NSAMP=1;MSQ=220.21;AC=1;AN=29246;NFAM=1
chr9	3603735	71098_2	N	[chr3:131542454[N	56.67	LOW	SVTYPE=BND;POS=3603735;STRANDS=--:11,++:12;IMPRECISE;CIPOS=-50,49;CIEND=-50,122;CIPOS95=0,0;CIEND95=-50,73;MATEID=71098_1;EVENT=71098;SECONDARY;SU=23;PE=9;SR=14;ALG=SUM;AF=3.419e-05;NSAMP=1;MSQ=56.67;AC=1;AN=29246;NFAM=1
chr9	3607611	115384_1	N	]chr12:90027819]N	162667	LOW	SVTYPE=BND;POS=3607611;STRANDS=-+:14;CIPOS=-26,25;CIEND=-26,25;CIPOS95=0,0;CIEND95=0,0;MATEID=115384_2;EVENT=115384;SU=14;PE=0;SR=14;ALG=PROD;AF=0.1141;NSAMP=3329;MSQ=32.15;AC=3338;AN=29246;NFAM=3197
chr9	3607611	118471_1	N	]chrX:98840010]N	13483.9	LOW	SVTYPE=BND;POS=3607611;STRANDS=-+:4;CIPOS=-9,8;CIEND=-9,8;CIPOS95=0,0;CIEND95=0,0;MATEID=118471_2;EVENT=118471;SU=4;PE=0;SR=4;ALG=PROD;AF=0.01764;NSAMP=516;MSQ=17.09;AC=516;AN=29246;NFAM=513
chr9	3608202	426093	N	<DEL>	416.49	PASS	SVTYPE=DEL;POS=3608202;SVLEN=-6102;END=3614304;STRANDS=+-:20;CIPOS=-10,6;CIEND=-4,1;CIPOS95=0,0;CIEND95=0,0;SU=20;PE=11;SR=9;ALG=PROD;AF=3.419e-05;NSAMP=1;MSQ=416.49;AC=1;AN=29246;NFAM=1
chr9	3614481	426094_1	N	N[chr9:3615398[	31499.4	PASS	SVTYPE=BND;POS=3614481;STRANDS=+-:1362;CIPOS=-1,1;CIEND=-1,0;CIPOS95=0,0;CIEND95=0,0;MATEID=426094_2;EVENT=426094;SU=1362;PE=838;SR=524;ALG=PROD;AF=0.001299;NSAMP=38;MSQ=589.25;RECLASSIFIED;AC=38;AN=29246;NFAM=36
chr9	3615398	426094_2	N	]chr9:3614481]N	31499.4	PASS	SVTYPE=BND;POS=3614481;STRANDS=+-:1362;CIPOS=-1,0;CIEND=-1,1;CIPOS95=0,0;CIEND95=0,0;MATEID=426094_1;EVENT=426094;SECONDARY;SU=1362;PE=838;SR=524;ALG=PROD;AF=0.001299;NSAMP=38;MSQ=589.25;RECLASSIFIED;AC=38;AN=29246;NFAM=36
chr9	3627637	426095_1	N	N[chr9:3628554[	80.52	LOW	SVTYPE=BND;POS=3627637;STRANDS=+-:8;CIPOS=-10,9;CIEND=-10,9;CIPOS95=0,0;CIEND95=0,0;MATEID=426095_2;EVENT=426095;SU=8;PE=4;SR=4;ALG=PROD;AF=3.419e-05;NSAMP=1;MSQ=80.52;RECLASSIFIED;AC=1;AN=29246;NFAM=1
chr9	3627639	535178_1	N	]chr9:3628654]N	81.46	LOW	SVTYPE=BND;POS=3627639;STRANDS=-+:11;CIPOS=-10,9;CIEND=-10,9;CIPOS95=0,0;CIEND95=0,0;MATEID=535178_2;EVENT=535178;SU=11;PE=5;SR=6;ALG=PROD;AF=3.419e-05;NSAMP=1;MSQ=81.43;RECLASSIFIED;AC=1;AN=29246;NFAM=1
chr9	3628554	426095_2	N	]chr9:3627637]N	80.52	LOW	SVTYPE=BND;POS=3627637;STRANDS=+-:8;CIPOS=-10,9;CIEND=-10,9;CIPOS95=0,0;CIEND95=0,0;MATEID=426095_1;EVENT=426095;SECONDARY;SU=8;PE=4;SR=4;ALG=PROD;AF=3.419e-05;NSAMP=1;MSQ=80.52;RECLASSIFIED;AC=1;AN=29246;NFAM=1
chr9	3628654	535178_2	N	N[chr9:3627639[	81.46	LOW	SVTYPE=BND;POS=3627639;STRANDS=-+:11;CIPOS=-10,9;CIEND=-10,9;CIPOS95=0,0;CIEND95=0,0;MATEID=535178_1;EVENT=535178;SECONDARY;SU=11;PE=5;SR=6;ALG=PROD;AF=3.419e-05;NSAMP=1;MSQ=81.43;RECLASSIFIED;AC=1;AN=29246;NFAM=1
chr9	3628984	426096	N	<DEL>	344.53	PASS	SVTYPE=DEL;POS=3628984;SVLEN=-1660;END=3630644;STRANDS=+-:17;CIPOS=-10,9;CIEND=-6,3;CIPOS95=0,0;CIEND95=0,0;SU=17;PE=11;SR=6;ALG=PROD;AF=3.419e-05;NSAMP=1;MSQ=344.53;AC=1;AN=29246;NFAM=1
chr9	3639050	426097	N	<DEL>	815.32	PASS	SVTYPE=DEL;POS=3639050;SVLEN=-2021;END=3641071;STRANDS=+-:23;IMPRECISE;CIPOS=-5,9;CIEND=-10,6;CIPOS95=-1,1;CIEND95=-1,0;SU=23;PE=21;SR=2;ALG=PROD;AF=3.419e-05;NSAMP=1;MSQ=815.32;AC=1;AN=29246;NFAM=1
chr9	3643031	426098_1	N	N[chr9:3643244[	321.37	LOW	SVTYPE=BND;POS=3643031;STRANDS=+-:25;CIPOS=-9,8;CIEND=-9,8;CIPOS95=0,0;CIEND95=0,0;MATEID=426098_2;EVENT=426098;SU=25;PE=0;SR=25;ALG=PROD;AF=0.0003761;NSAMP=11;MSQ=21.67;RECLASSIFIED;AC=11;AN=29246;NFAM=11
chr9	3643244	426098_2	N	]chr9:3643031]N	321.37	LOW	SVTYPE=BND;POS=3643031;STRANDS=+-:25;CIPOS=-9,8;CIEND=-9,8;CIPOS95=0,0;CIEND95=0,0;MATEID=426098_1;EVENT=426098;SECONDARY;SU=25;PE=0;SR=25;ALG=PROD;AF=0.0003761;NSAMP=11;MSQ=21.67;RECLASSIFIED;AC=11;AN=29246;NFAM=11
chr9	3648840	426099	N	<DEL>	3033.08	PASS	SVTYPE=DEL;POS=3648840;SVLEN=-15567;END=3664407;STRANDS=+-:134;CIPOS=-10,29;CIEND=-10,9;CIPOS95=0,0;CIEND95=0,0;SU=134;PE=91;SR=43;ALG=PROD;AF=0.0001026;NSAMP=3;MSQ=416.55;AC=3;AN=29246;NFAM=3
chr9	3656602	426100	N	<DEL>	383140	PASS	SVTYPE=DEL;POS=3656602;SVLEN=-205;END=3656807;STRANDS=+-:12774;CIPOS=0,0;CIEND=0,0;CIPOS95=0,0;CIEND95=0,0;SU=12774;PE=377;SR=12397;ALG=PROD;AF=0.03166;NSAMP=908;MSQ=318.38;MEDGQR=4.1;Q10GQR=3.7;AC=926;AN=29246;NFAM=867
chr9	3658931	426101_1	N	N[chr9:3659219[	67.75	LOW	SVTYPE=BND;POS=3658931;STRANDS=+-:8;CIPOS=-29,28;CIEND=-29,28;CIPOS95=0,0;CIEND95=0,0;MATEID=426101_2;EVENT=426101;SU=8;PE=0;SR=8;ALG=PROD;AF=0.0001368;NSAMP=4;MSQ=16.13;RECLASSIFIED;AC=4;AN=29246;NFAM=4
chr9	3659219	426101_2	N	]chr9:3658931]N	67.75	LOW	SVTYPE=BND;POS=3658931;STRANDS=+-:8;CIPOS=-29,28;CIEND=-29,28;CIPOS95=0,0;CIEND95=0,0;MATEID=426101_1;EVENT=426101;SECONDARY;SU=8;PE=0;SR=8;ALG=PROD;AF=0.0001368;NSAMP=4;MSQ=16.13;RECLASSIFIED;AC=4;AN=29246;NFAM=4
chr9	3669647	90754_2	N	N[chr5:20509625[	11744.3	LOW	SVTYPE=BND;POS=3669647;STRANDS=-+:242;CIPOS=-3,3;CIEND=-3,3;CIPOS95=0,0;CIEND95=0,0;MATEID=90754_1;EVENT=90754;SECONDARY;SU=242;PE=0;SR=242;ALG=PROD;AF=0.01125;NSAMP=329;MSQ=19.61;AC=329;AN=29246;NFAM=328
chr9	3688656	426103	N	<DEL>	413.54	PASS	SVTYPE=DEL;POS=3688656;SVLEN=-7236;END=3695892;STRANDS=+-:15;CIPOS=-10,9;CIEND=-8,9;CIPOS95=0,0;CIEND95=0,0;SU=15;PE=10;SR=5;ALG=PROD;AF=3.419e-05;NSAMP=1;MSQ=413.54;AC=1;AN=29246;NFAM=1
chr9	3692648	426105	N	<DEL>	569.53	PASS	SVTYPE=DEL;POS=3692648;SVLEN=-27761;END=3720409;STRANDS=+-:24;CIPOS=-10,9;CIEND=-10,9;CIPOS95=0,0;CIEND95=0,0;SU=24;PE=13;SR=11;ALG=PROD;AF=3.419e-05;NSAMP=1;MSQ=569.53;AC=1;AN=29246;NFAM=1
chr9	3704553	535179	N	<DUP>	1395.07	PASS	SVTYPE=DUP;POS=3704553;SVLEN=228487;END=3933040;STRANDS=-+:120;CIPOS=-22,20;CIEND=-22,21;CIPOS95=0,0;CIEND95=0,0;SU=120;PE=75;SR=45;ALG=PROD;AF=0.0002052;NSAMP=3;MSQ=464.83;AC=6;AN=29246;NFAM=1
chr9	3707629	16304_2	N	[chr1:243893311[N	56.37	LOW	SVTYPE=BND;POS=3707629;STRANDS=--:6;CIPOS=-6,5;CIEND=-6,5;CIPOS95=0,0;CIEND95=0,0;MATEID=16304_1;EVENT=16304;SECONDARY;SU=6;PE=0;SR=6;ALG=PROD;AF=3.419e-05;NSAMP=1;MSQ=4.64;AC=1;AN=29246;NFAM=1
chr9	3707640	90755_2	N	[chr5:149599435[N	68154	LOW	SVTYPE=BND;POS=3707640;STRANDS=--:8;CIPOS=-29,28;CIEND=-29,28;CIPOS95=0,0;CIEND95=0,0;MATEID=90755_1;EVENT=90755;SECONDARY;SU=8;PE=0;SR=8;ALG=PROD;AF=0.05457;NSAMP=1596;MSQ=27.56;AC=1596;AN=29246;NFAM=1566
chr9	3707641	114826_1	N	]chr11:58012299]N	110.53	LOW	SVTYPE=BND;POS=3707641;STRANDS=-+:11;CIPOS=-26,25;CIEND=-26,25;CIPOS95=0,0;CIEND95=0,0;MATEID=114826_2;EVENT=114826;SU=11;PE=0;SR=11;ALG=PROD;AF=6.839e-05;NSAMP=2;MSQ=55.27;AC=2;AN=29246;NFAM=2
chr9	3709937	426106_1	N	N[chr9:3710012[	323.68	PASS	SVTYPE=BND;POS=3709937;STRANDS=+-:10;CIPOS=-10,9;CIEND=-10,9;CIPOS95=0,0;CIEND95=0,0;MATEID=426106_2;EVENT=426106;SU=10;PE=0;SR=10;ALG=PROD;AF=3.419e-05;NSAMP=1;MSQ=323.68;RECLASSIFIED;AC=1;AN=29246;NFAM=1
chr9	3710012	426106_2	N	]chr9:3709937]N	323.68	PASS	SVTYPE=BND;POS=3709937;STRANDS=+-:10;CIPOS=-10,9;CIEND=-10,9;CIPOS95=0,0;CIEND95=0,0;MATEID=426106_1;EVENT=426106;SECONDARY;SU=10;PE=0;SR=10;ALG=PROD;AF=3.419e-05;NSAMP=1;MSQ=323.68;RECLASSIFIED;AC=1;AN=29246;NFAM=1
chr9	3712421	606660	N	<INV>	120.08	LOW	SVTYPE=INV;POS=3712421;SVLEN=145;END=3712566;STRANDS=++:2,--:2;IMPRECISE;CIPOS=-10,17;CIEND=0,66;CIPOS95=-4,17;CIEND95=0,55;SU=4;PE=4;SR=0;ALG=PROD;AF=0.000171;NSAMP=5;MSQ=18.48;AC=5;AN=29246;NFAM=5
chr9	3715460	426107	N	<DEL>	749.51	PASS	SVTYPE=DEL;POS=3715460;SVLEN=-20131;END=3735591;STRANDS=+-:29;CIPOS=-2,1;CIEND=-3,1;CIPOS95=0,0;CIEND95=0,0;SU=29;PE=17;SR=12;ALG=PROD;AF=3.419e-05;NSAMP=1;MSQ=749.51;AC=1;AN=29246;NFAM=1
chr9	3716142	99380_2	N	N[chr6:68550920[	44.32	LOW	SVTYPE=BND;POS=3716142;STRANDS=-+:5;CIPOS=-8,8;CIEND=-9,6;CIPOS95=0,0;CIEND95=0,0;MATEID=99380_1;EVENT=99380;SECONDARY;SU=5;PE=1;SR=4;ALG=PROD;AF=3.419e-05;NSAMP=1;MSQ=41.89;AC=1;AN=29246;NFAM=1
chr9	3730175	426110_1	N	N[chr9:3730253[	1087.96	LOW	SVTYPE=BND;POS=3730175;STRANDS=+-:42;CIPOS=-5,4;CIEND=-5,4;CIPOS95=0,0;CIEND95=0,0;MATEID=426110_2;EVENT=426110;SU=42;PE=0;SR=42;ALG=PROD;AF=0.0001368;NSAMP=4;MSQ=216.56;RECLASSIFIED;AC=4;AN=29246;NFAM=4
chr9	3730253	426110_2	N	]chr9:3730175]N	1087.96	LOW	SVTYPE=BND;POS=3730175;STRANDS=+-:42;CIPOS=-5,4;CIEND=-5,4;CIPOS95=0,0;CIEND95=0,0;MATEID=426110_1;EVENT=426110;SECONDARY;SU=42;PE=0;SR=42;ALG=PROD;AF=0.0001368;NSAMP=4;MSQ=216.56;RECLASSIFIED;AC=4;AN=29246;NFAM=4
chr9	3733858	426111	N	<DEL>	659.39	PASS	SVTYPE=DEL;POS=3733858;SVLEN=-7339;END=3741197;STRANDS=+-:23;CIPOS=-4,4;CIEND=-5,1;CIPOS95=0,0;CIEND95=0,0;SU=23;PE=16;SR=7;ALG=PROD;AF=3.419e-05;NSAMP=1;MSQ=659.39;AC=1;AN=29246;NFAM=1
chr9	3743558	426113	N	<DEL>	326.56	PASS	SVTYPE=DEL;POS=3743558;SVLEN=-14858;END=3758416;STRANDS=+-:16;CIPOS=-3,2;CIEND=-10,9;CIPOS95=0,0;CIEND95=0,0;SU=16;PE=6;SR=10;ALG=PROD;AF=3.419e-05;NSAMP=1;MSQ=326.56;AC=1;AN=29246;NFAM=1
chr9	3748019	535180	N	<DUP>	111.21	PASS	SVTYPE=DUP;POS=3748019;SVLEN=799325;END=4547344;STRANDS=-+:15;IMPRECISE;CIPOS=-4,2;CIEND=-9,0;CIPOS95=0,0;CIEND95=-9,0;SU=15;PE=5;SR=10;ALG=PROD;AF=3.419e-05;NSAMP=1;MSQ=110.86;AC=1;AN=29246;NFAM=1
chr9	3757374	426114	N	<DEL>	2190.96	PASS	SVTYPE=DEL;POS=3757374;SVLEN=-2074;END=3759448;STRANDS=+-:88;CIPOS=-8,8;CIEND=-10,7;CIPOS95=0,0;CIEND95=0,0;SU=88;PE=51;SR=37;ALG=PROD;AF=0.0001368;NSAMP=4;MSQ=547.74;AC=4;AN=29246;NFAM=2
chr9	3767697	606663_1	N	[chr9:116634408[N	1987.11	LOW	SVTYPE=BND;POS=3767697;STRANDS=--:92;IMPRECISE;CIPOS=-342,11;CIEND=-480,9;CIPOS95=-35,11;CIEND95=-69,9;MATEID=606663_2;EVENT=606663;SU=92;PE=92;SR=0;ALG=PROD;AF=0.001641;NSAMP=48;MSQ=34.5;AC=48;AN=29246;NFAM=48
chr9	3767713	606664_1	N	N]chr9:116634619]	12267.1	LOW	SVTYPE=BND;POS=3767713;STRANDS=++:525;IMPRECISE;CIPOS=-7,46;CIEND=-8,48;CIPOS95=-1,1;CIEND95=-1,1;MATEID=606664_2;EVENT=606664;SU=525;PE=523;SR=2;ALG=PROD;AF=0.006018;NSAMP=176;MSQ=62.29;AC=176;AN=29246;NFAM=173
chr9	3774692	426117	N	<DEL>	2376.49	PASS	SVTYPE=DEL;POS=3774692;SVLEN=-14750;END=3789442;STRANDS=+-:89;CIPOS=-10,5;CIEND=-4,3;CIPOS95=0,0;CIEND95=0,0;SU=89;PE=43;SR=46;ALG=PROD;AF=0.0001026;NSAMP=3;MSQ=469.48;AC=3;AN=29246;NFAM=3
chr9	3780422	114941_1	N	N[chr11:85708939[	17.84	LOW	SVTYPE=BND;POS=3780422;STRANDS=+-:5;IMPRECISE;CIPOS=-10,386;CIEND=-695,9;CIPOS95=-2,108;CIEND95=-131,2;MATEID=114941_2;EVENT=114941;SU=5;PE=5;SR=0;ALG=PROD;AF=3.419e-05;NSAMP=1;MSQ=14.92;AC=1;AN=29246;NFAM=1
chr9	3780632	426118	N	<DEL:ME:SINE|Alu|AluY>	2.86835e+07	PASS	SVTYPE=MEI;POS=3780632;SVLEN=-310;END=3780942;STRANDS=+-:572311;CIPOS=0,0;CIEND=0,0;CIPOS95=0,0;CIEND95=0,0;SU=572311;PE=62414;SR=509897;AF=0.927;NSAMP=14594;MSQ=1182.07;MEDGQR=2.54;Q10GQR=0.51;AC=27110;AN=29246;NFAM=13471
chr9	3780943	114942_1	N	]chr11:85709121]N	4.62245e+06	LOW	SVTYPE=BND;POS=3780943;STRANDS=-+:4;IMPRECISE;CIPOS=-514,9;CIEND=-10,634;CIPOS95=-172,1;CIEND95=-1,208;MATEID=114942_2;EVENT=114942;SU=4;PE=4;SR=0;ALG=PROD;AF=0.4955;NSAMP=14492;MSQ=190.47;AC=14492;AN=29246;NFAM=13375
chr9	3782761	115043_1	N	]chr11:123492895]N	4.6	LOW	SVTYPE=BND;POS=3782761;STRANDS=-+:4;CIPOS=-9,8;CIEND=-9,8;CIPOS95=0,0;CIEND95=0,0;MATEID=115043_2;EVENT=115043;SU=4;PE=0;SR=4;ALG=PROD;AF=3.419e-05;NSAMP=1;MSQ=4.6;AC=1;AN=29246;NFAM=1
chr9	3790404	426119_1	N	N[chr9:3790576[	24653	PASS	SVTYPE=BND;POS=3790404;STRANDS=+-:845;CIPOS=-1,0;CIEND=0,0;CIPOS95=0,0;CIEND95=0,0;MATEID=426119_2;EVENT=426119;SU=845;PE=15;SR=830;ALG=PROD;AF=0.001504;NSAMP=43;MSQ=304.16;RECLASSIFIED;AC=44;AN=29246;NFAM=39
chr9	3790576	426119_2	N	]chr9:3790404]N	24653	PASS	SVTYPE=BND;POS=3790404;STRANDS=+-:845;CIPOS=0,0;CIEND=-1,0;CIPOS95=0,0;CIEND95=0,0;MATEID=426119_1;EVENT=426119;SECONDARY;SU=845;PE=15;SR=830;ALG=PROD;AF=0.001504;NSAMP=43;MSQ=304.16;RECLASSIFIED;AC=44;AN=29246;NFAM=39
chr9	3803647	426120	N	<DEL>	1036.93	PASS	SVTYPE=DEL;POS=3803647;SVLEN=-835;END=3804482;STRANDS=+-:46;CIPOS=-10,5;CIEND=-10,7;CIPOS95=0,0;CIEND95=0,0;SU=46;PE=28;SR=18;ALG=PROD;AF=3.419e-05;NSAMP=1;MSQ=1036.93;AC=1;AN=29246;NFAM=1
chr9	3807328	426121_1	N	N[chr9:3807766[	551.54	LOW	SVTYPE=BND;POS=3807328;STRANDS=+-:10;CIPOS=-10,9;CIEND=-4,3;CIPOS95=0,0;CIEND95=0,0;MATEID=426121_2;EVENT=426121;SU=10;PE=2;SR=8;ALG=PROD;AF=0.0002735;NSAMP=8;MSQ=62.34;RECLASSIFIED;AC=8;AN=29246;NFAM=8
chr9	3807766	426121_2	N	]chr9:3807328]N	551.54	LOW	SVTYPE=BND;POS=3807328;STRANDS=+-:10;CIPOS=-4,3;CIEND=-10,9;CIPOS95=0,0;CIEND95=0,0;MATEID=426121_1;EVENT=426121;SECONDARY;SU=10;PE=2;SR=8;ALG=PROD;AF=0.0002735;NSAMP=8;MSQ=62.34;RECLASSIFIED;AC=8;AN=29246;NFAM=8
chr9	3811049	426122_1	N	N[chr9:3816401[	126660	LOW	SVTYPE=BND;POS=3811049;STRANDS=+-:9731;IMPRECISE;CIPOS=-270,573;CIEND=-686,119;CIPOS95=-60,60;CIEND95=-63,63;MATEID=426122_2;EVENT=426122;SU=9731;PE=9731;SR=0;ALG=SUM;AF=0.04452;NSAMP=1302;MSQ=83.2;RETAINED;RECLASSIFIED;AC=1302;AN=29246;NFAM=1258
chr9	3811217	535181_1	N	]chr9:3816674]N	19628.5	LOW	SVTYPE=BND;POS=3811217;STRANDS=-+:3009;IMPRECISE;CIPOS=-73,10;CIEND=-5,127;CIPOS95=0,0;CIEND95=-3,3;MATEID=535181_2;EVENT=535181;SU=3009;PE=3009;SR=0;ALG=PROD;AF=0.01864;NSAMP=545;MSQ=28.78;RECLASSIFIED;AC=545;AN=29246;NFAM=523
chr9	3811259	116431_1	N	[chr15:100445749[N	125.61	LOW	SVTYPE=BND;POS=3811259;STRANDS=--:10;IMPRECISE;CIPOS=-557,9;CIEND=-369,9;CIPOS95=-70,2;CIEND95=-60,2;MATEID=116431_2;EVENT=116431;SU=10;PE=10;SR=0;ALG=PROD;AF=3.419e-05;NSAMP=1;MSQ=125.61;AC=1;AN=29246;NFAM=1
chr9	3812394	606626_2	N	[chr9:2279919[N	843.61	LOW	SVTYPE=BND;POS=3812394;STRANDS=--:88;IMPRECISE;CIPOS=-766,191;CIEND=-524,213;CIPOS95=-166,166;CIEND95=-155,155;MATEID=606626_1;EVENT=606626;SECONDARY;SU=88;PE=87;SR=1;ALG=SUM;AF=0.0003761;NSAMP=11;MSQ=47.62;AC=11;AN=29246;NFAM=10
chr9	3812605	606630_2	N	N]chr9:2279854]	1.66691e+06	LOW	SVTYPE=BND;POS=3812605;STRANDS=++:7;IMPRECISE;CIPOS=-50,501;CIEND=-50,492;CIPOS95=-50,141;CIEND95=-50,133;MATEID=606630_1;EVENT=606630;SECONDARY;SU=7;PE=7;SR=0;ALG=PROD;AF=0.2768;NSAMP=8094;MSQ=112.8;RETAINED;AC=8094;AN=29246;NFAM=7449
chr9	3812874	606629_2	N	[chr9:2279029[N	1.13693e+06	LOW	SVTYPE=BND;POS=3812874;STRANDS=--:9;IMPRECISE;CIPOS=-55,49;CIEND=-66,49;CIPOS95=-9,9;CIEND95=-20,20;MATEID=606629_1;EVENT=606629;SECONDARY;SU=9;PE=9;SR=0;ALG=PROD;AF=0.2249;NSAMP=6578;MSQ=89.18;AC=6578;AN=29246;NFAM=6027
chr9	3813086	606628_2	N	N]chr9:2279395]	2.32764e+06	LOW	SVTYPE=BND;POS=3813086;STRANDS=++:19;IMPRECISE;CIPOS=-49,49;CIEND=-50,49;CIPOS95=-2,2;CIEND95=-1,1;MATEID=606628_1;EVENT=606628;SECONDARY;SU=19;PE=17;SR=2;ALG=PROD;AF=0.3312;NSAMP=9685;MSQ=139.37;AC=9685;AN=29246;NFAM=8935
chr9	3813285	606627_2	N	[chr9:2279151[N	1.5843e+06	LOW	SVTYPE=BND;POS=3813285;STRANDS=--:3803;IMPRECISE;CIPOS=-78,7;CIEND=-115,9;CIPOS95=-1,1;CIEND95=-1,1;MATEID=606627_1;EVENT=606627;SECONDARY;SU=3803;PE=3803;SR=0;ALG=PROD;AF=0.2835;NSAMP=8292;MSQ=106.27;AC=8292;AN=29246;NFAM=7623
chr9	3813565	116430_1	N	[chr15:100443582[N	254.98	LOW	SVTYPE=BND;POS=3813565;STRANDS=--:4;IMPRECISE;CIPOS=-714,9;CIEND=-489,9;CIPOS95=-158,1;CIEND95=-124,2;MATEID=116430_2;EVENT=116430;SU=4;PE=4;SR=0;ALG=PROD;AF=0.0004103;NSAMP=12;MSQ=19.62;AC=12;AN=29246;NFAM=12
chr9	3813675	606624_2	N	N]chr9:2279396]	1.74594e+06	LOW	SVTYPE=BND;POS=3813675;STRANDS=++:150;IMPRECISE;CIPOS=-127,173;CIEND=-89,225;CIPOS95=-55,55;CIEND95=-67,67;MATEID=606624_1;EVENT=606624;SECONDARY;SU=150;PE=150;SR=0;ALG=SUM;AF=0.2974;NSAMP=8698;MSQ=114.47;AC=8698;AN=29246;NFAM=8072
chr9	3816401	426122_2	N	]chr9:3811049]N	126660	LOW	SVTYPE=BND;POS=3811049;STRANDS=+-:9731;IMPRECISE;CIPOS=-686,119;CIEND=-270,573;CIPOS95=-63,63;CIEND95=-60,60;MATEID=426122_1;EVENT=426122;SECONDARY;SU=9731;PE=9731;SR=0;ALG=SUM;AF=0.04452;NSAMP=1302;MSQ=83.2;RETAINED;RECLASSIFIED;AC=1302;AN=29246;NFAM=1258
chr9	3816674	535181_2	N	N[chr9:3811217[	19628.5	LOW	SVTYPE=BND;POS=3811217;STRANDS=-+:3009;IMPRECISE;CIPOS=-5,127;CIEND=-73,10;CIPOS95=-3,3;CIEND95=0,0;MATEID=535181_1;EVENT=535181;SECONDARY;SU=3009;PE=3009;SR=0;ALG=PROD;AF=0.01864;NSAMP=545;MSQ=28.78;RECLASSIFIED;AC=545;AN=29246;NFAM=523
chr9	3822533	426124	N	<DEL>	578.44	PASS	SVTYPE=DEL;POS=3822533;SVLEN=-694;END=3823227;STRANDS=+-:25;CIPOS=-10,7;CIEND=-3,1;CIPOS95=0,0;CIEND95=0,0;SU=25;PE=14;SR=11;ALG=PROD;AF=3.419e-05;NSAMP=1;MSQ=578.42;AC=1;AN=29246;NFAM=1
chr9	3829593	426126	N	<DEL>	1061.3	PASS	SVTYPE=DEL;POS=3829593;SVLEN=-3013;END=3832606;STRANDS=+-:42;CIPOS=-10,9;CIEND=-10,9;CIPOS95=0,0;CIEND95=0,0;SU=42;PE=22;SR=20;ALG=PROD;AF=3.419e-05;NSAMP=1;MSQ=1061.3;AC=1;AN=29246;NFAM=1
chr9	3831933	426127	N	<DEL>	279.59	PASS	SVTYPE=DEL;POS=3831933;SVLEN=-132;END=3832065;STRANDS=+-:10;CIPOS=-10,9;CIEND=-10,9;CIPOS95=0,0;CIEND95=0,0;SU=10;PE=0;SR=10;ALG=PROD;AF=3.419e-05;NSAMP=1;MSQ=275.78;AC=1;AN=29246;NFAM=1
chr9	3838186	426128	N	<DEL>	596.4	PASS	SVTYPE=DEL;POS=3838186;SVLEN=-6782;END=3844968;STRANDS=+-:28;CIPOS=-10,9;CIEND=-10,9;CIPOS95=0,0;CIEND95=0,0;SU=28;PE=11;SR=17;ALG=PROD;AF=3.419e-05;NSAMP=1;MSQ=596.4;AC=1;AN=29246;NFAM=1
chr9	3839060	426129	N	<DEL>	830.29	PASS	SVTYPE=DEL;POS=3839060;SVLEN=-2341;END=3841401;STRANDS=+-:33;CIPOS=-3,2;CIEND=-4,1;CIPOS95=0,0;CIEND95=0,0;SU=33;PE=23;SR=10;ALG=PROD;AF=3.419e-05;NSAMP=1;MSQ=830.29;AC=1;AN=29246;NFAM=1
chr9	3845901	426130_1	N	N[chr9:3942739[	203.45	LOW	SVTYPE=BND;POS=3845901;STRANDS=+-:16;CIPOS=-3,2;CIEND=-4,2;CIPOS95=0,0;CIEND95=0,0;MATEID=426130_2;EVENT=426130;SU=16;PE=7;SR=9;ALG=PROD;AF=3.419e-05;NSAMP=1;MSQ=203.45;RECLASSIFIED;AC=1;AN=29246;NFAM=1
chr9	3848253	426131	N	<DEL>	842.06	PASS	SVTYPE=DEL;POS=3848253;SVLEN=-110;END=3848363;STRANDS=+-:26;CIPOS=-24,22;CIEND=-23,22;CIPOS95=0,0;CIEND95=0,0;SU=26;PE=1;SR=25;ALG=PROD;AF=3.419e-05;NSAMP=1;MSQ=185.67;AC=1;AN=29246;NFAM=1
chr9	3849241	426132	N	<DEL>	329.63	PASS	SVTYPE=DEL;POS=3849241;SVLEN=-1120;END=3850361;STRANDS=+-:15;CIPOS=-5,6;CIEND=-7,4;CIPOS95=0,0;CIEND95=0,0;SU=15;PE=10;SR=5;ALG=PROD;AF=3.419e-05;NSAMP=1;MSQ=329.63;AC=1;AN=29246;NFAM=1
chr9	3870800	426133	N	<DEL>	236.58	PASS	SVTYPE=DEL;POS=3870800;SVLEN=-1843;END=3872643;STRANDS=+-:15;IMPRECISE;CIPOS=-10,158;CIEND=-230,9;CIPOS95=-3,28;CIEND95=-29,1;SU=15;PE=15;SR=0;ALG=PROD;AF=3.419e-05;NSAMP=1;MSQ=236.58;AC=1;AN=29246;NFAM=1
chr9	3876678	56219_2	N	]chr2:143837214]N	675.91	LOW	SVTYPE=BND;POS=3876678;STRANDS=+-:7;CIPOS=-9,7;CIEND=-6,8;CIPOS95=0,0;CIEND95=0,0;MATEID=56219_1;EVENT=56219;SECONDARY;SU=7;PE=3;SR=4;ALG=PROD;AF=0.001094;NSAMP=32;MSQ=15.33;AC=32;AN=29246;NFAM=32
chr9	3879989	426134	N	<DEL>	866.29	PASS	SVTYPE=DEL;POS=3879989;SVLEN=-7301;END=3887290;STRANDS=+-:36;CIPOS=-10,9;CIEND=-10,8;CIPOS95=0,0;CIEND95=0,0;SU=36;PE=24;SR=12;ALG=PROD;AF=3.419e-05;NSAMP=1;MSQ=866.29;AC=1;AN=29246;NFAM=1
chr9	3885445	426135_1	N	N[chr9:3885845[	923.3	LOW	SVTYPE=BND;POS=3885445;STRANDS=+-:9;CIPOS=-6,4;CIEND=-10,9;CIPOS95=0,0;CIEND95=0,0;MATEID=426135_2;EVENT=426135;SU=9;PE=2;SR=7;ALG=PROD;AF=0.0005471;NSAMP=16;MSQ=12.96;RECLASSIFIED;AC=16;AN=29246;NFAM=16
chr9	3885845	426135_2	N	]chr9:3885445]N	923.3	LOW	SVTYPE=BND;POS=3885445;STRANDS=+-:9;CIPOS=-10,9;CIEND=-6,4;CIPOS95=0,0;CIEND95=0,0;MATEID=426135_1;EVENT=426135;SECONDARY;SU=9;PE=2;SR=7;ALG=PROD;AF=0.0005471;NSAMP=16;MSQ=12.96;RECLASSIFIED;AC=16;AN=29246;NFAM=16
chr9	3896671	116724_1	N	]chr17:6359442]N	545661	LOW	SVTYPE=BND;POS=3896671;STRANDS=-+:77;CIPOS=-9,8;CIEND=-9,6;CIPOS95=0,0;CIEND95=0,0;MATEID=116724_2;EVENT=116724;SU=77;PE=3;SR=74;ALG=PROD;AF=0.2603;NSAMP=7614;MSQ=41.36;AC=7614;AN=29246;NFAM=7132
chr9	3907453	426136_1	N	N[chr9:3907693[	447.75	LOW	SVTYPE=BND;POS=3907453;STRANDS=+-:15;CIPOS=-3,1;CIEND=-6,9;CIPOS95=0,0;CIEND95=0,0;MATEID=426136_2;EVENT=426136;SU=15;PE=0;SR=15;ALG=PROD;AF=0.0001368;NSAMP=4;MSQ=11;RECLASSIFIED;AC=4;AN=29246;NFAM=4
chr9	3907606	117429_1	N	]chr19:39339744]N	742.58	LOW	SVTYPE=BND;POS=3907606;STRANDS=-+:13;CIPOS=-29,28;CIEND=-29,28;CIPOS95=0,0;CIEND95=0,0;MATEID=117429_2;EVENT=117429;SU=13;PE=0;SR=13;ALG=PROD;AF=0.0005129;NSAMP=15;MSQ=19.8;AC=15;AN=29246;NFAM=15
chr9	3907693	426136_2	N	]chr9:3907453]N	447.75	LOW	SVTYPE=BND;POS=3907453;STRANDS=+-:15;CIPOS=-6,9;CIEND=-3,1;CIPOS95=0,0;CIEND95=0,0;MATEID=426136_1;EVENT=426136;SECONDARY;SU=15;PE=0;SR=15;ALG=PROD;AF=0.0001368;NSAMP=4;MSQ=11;RECLASSIFIED;AC=4;AN=29246;NFAM=4
chr9	3908728	113118_2	N	N[chr8:82914933[	55638	LOW	SVTYPE=BND;POS=3908728;STRANDS=-+:16;CIPOS=-9,8;CIEND=-9,8;CIPOS95=0,0;CIEND95=0,0;MATEID=113118_1;EVENT=113118;SECONDARY;SU=16;PE=0;SR=16;ALG=PROD;AF=0.053;NSAMP=1550;MSQ=25.63;AC=1550;AN=29246;NFAM=1543
chr9	3908728	81387_2	N	N]chr4:12347079]	98428.3	LOW	SVTYPE=BND;POS=3908728;STRANDS=++:4;CIPOS=-9,8;CIEND=-9,8;CIPOS95=0,0;CIEND95=0,0;MATEID=81387_1;EVENT=81387;SECONDARY;SU=4;PE=0;SR=4;ALG=PROD;AF=0.07587;NSAMP=2219;MSQ=32.06;AC=2219;AN=29246;NFAM=2186
chr9	3919999	535182_1	N	]chr9:3920628]N	4196.82	LOW	SVTYPE=BND;POS=3919999;STRANDS=-+:58;CIPOS=-30,9;CIEND=-8,29;CIPOS95=0,0;CIEND95=0,0;MATEID=535182_2;EVENT=535182;SU=58;PE=52;SR=6;ALG=PROD;AF=0.005881;NSAMP=172;MSQ=12.48;RECLASSIFIED;AC=172;AN=29246;NFAM=171
chr9	3920628	535182_2	N	N[chr9:3919999[	4196.82	LOW	SVTYPE=BND;POS=3919999;STRANDS=-+:58;CIPOS=-8,29;CIEND=-30,9;CIPOS95=0,0;CIEND95=0,0;MATEID=535182_1;EVENT=535182;SECONDARY;SU=58;PE=52;SR=6;ALG=PROD;AF=0.005881;NSAMP=172;MSQ=12.48;RECLASSIFIED;AC=172;AN=29246;NFAM=171
chr9	3922389	606665	N	<INV>	299.65	LOW	SVTYPE=INV;POS=3922389;SVLEN=106;END=3922495;STRANDS=++:2,--:2;IMPRECISE;CIPOS=-10,10;CIEND=-10,612;CIPOS95=-10,10;CIEND95=-2,184;SU=4;PE=4;SR=0;ALG=PROD;AF=0.0004445;NSAMP=13;MSQ=20.3;AC=13;AN=29244;NFAM=13
chr9	3932367	117591_1	N	N]chr20:16228849]	6912.23	LOW	SVTYPE=BND;POS=3932367;STRANDS=++:655;CIPOS=-1,1;CIEND=-2,1;CIPOS95=0,0;CIEND95=0,0;MATEID=117591_2;EVENT=117591;SU=655;PE=428;SR=227;ALG=PROD;AF=0.001026;NSAMP=30;MSQ=207.06;AC=30;AN=29246;NFAM=30
chr9	3934429	426137_1	N	N[chr9:3935420[	6942.62	PASS	SVTYPE=BND;POS=3934429;STRANDS=+-:250;CIPOS=-4,7;CIEND=-6,2;CIPOS95=0,0;CIEND95=0,0;MATEID=426137_2;EVENT=426137;SU=250;PE=175;SR=75;ALG=PROD;AF=0.0007864;NSAMP=23;MSQ=296.62;RECLASSIFIED;AC=23;AN=29246;NFAM=23
chr9	3935420	426137_2	N	]chr9:3934429]N	6942.62	PASS	SVTYPE=BND;POS=3934429;STRANDS=+-:250;CIPOS=-6,2;CIEND=-4,7;CIPOS95=0,0;CIEND95=0,0;MATEID=426137_1;EVENT=426137;SECONDARY;SU=250;PE=175;SR=75;ALG=PROD;AF=0.0007864;NSAMP=23;MSQ=296.62;RECLASSIFIED;AC=23;AN=29246;NFAM=23
chr9	3942739	426130_2	N	]chr9:3845901]N	203.45	LOW	SVTYPE=BND;POS=3845901;STRANDS=+-:16;CIPOS=-4,2;CIEND=-3,2;CIPOS95=0,0;CIEND95=0,0;MATEID=426130_1;EVENT=426130;SECONDARY;SU=16;PE=7;SR=9;ALG=PROD;AF=3.419e-05;NSAMP=1;MSQ=203.45;RECLASSIFIED;AC=1;AN=29246;NFAM=1
chr9	3946910	426139_1	N	N[chr9:132010133[	1240.72	LOW	SVTYPE=BND;POS=3946910;STRANDS=+-:6;IMPRECISE;CIPOS=-10,587;CIEND=-697,9;CIPOS95=0,191;CIEND95=-206,1;MATEID=426139_2;EVENT=426139;SU=6;PE=6;SR=0;ALG=PROD;AF=0.0008548;NSAMP=25;MSQ=25.63;RECLASSIFIED;AC=25;AN=29246;NFAM=25
chr9	3970491	426140_1	N	N[chr9:3970583[	7354.96	PASS	SVTYPE=BND;POS=3970491;STRANDS=+-:274;CIPOS=-2,2;CIEND=-2,2;CIPOS95=0,0;CIEND95=0,0;MATEID=426140_2;EVENT=426140;SU=274;PE=2;SR=272;ALG=PROD;AF=0.0007522;NSAMP=22;MSQ=266.06;RECLASSIFIED;AC=22;AN=29246;NFAM=22
chr9	3970583	426140_2	N	]chr9:3970491]N	7354.96	PASS	SVTYPE=BND;POS=3970491;STRANDS=+-:274;CIPOS=-2,2;CIEND=-2,2;CIPOS95=0,0;CIEND95=0,0;MATEID=426140_1;EVENT=426140;SECONDARY;SU=274;PE=2;SR=272;ALG=PROD;AF=0.0007522;NSAMP=22;MSQ=266.06;RECLASSIFIED;AC=22;AN=29246;NFAM=22
chr9	3988842	426142	N	<DEL>	5702.39	PASS	SVTYPE=DEL;POS=3988842;SVLEN=-7915;END=3996757;STRANDS=+-:223;CIPOS=-4,6;CIEND=-5,2;CIPOS95=0,0;CIEND95=0,0;SU=223;PE=161;SR=62;ALG=PROD;AF=0.0002052;NSAMP=6;MSQ=601.88;AC=6;AN=29246;NFAM=6
chr9	3990117	426143	N	<DEL>	266.7	PASS	SVTYPE=DEL;POS=3990117;SVLEN=-45555;END=4035672;STRANDS=+-:13;CIPOS=-6,6;CIEND=-10,9;CIPOS95=0,0;CIEND95=0,0;SU=13;PE=8;SR=5;ALG=PROD;AF=3.419e-05;NSAMP=1;MSQ=266.7;AC=1;AN=29246;NFAM=1
chr9	3998233	426144	N	<DEL>	265.06	PASS	SVTYPE=DEL;POS=3998233;SVLEN=-68;END=3998301;STRANDS=+-:10;CIPOS=-10,9;CIEND=-10,9;CIPOS95=0,0;CIEND95=0,0;SU=10;PE=0;SR=10;ALG=PROD;AF=3.419e-05;NSAMP=1;MSQ=236.77;AC=1;AN=29246;NFAM=1
chr9	4000426	426145_1	N	N[chr9:4500104[	173.51	LOW	SVTYPE=BND;POS=4000426;STRANDS=+-:14;CIPOS=-6,7;CIEND=-10,9;CIPOS95=0,0;CIEND95=0,0;MATEID=426145_2;EVENT=426145;SU=14;PE=10;SR=4;ALG=PROD;AF=3.419e-05;NSAMP=1;MSQ=173.51;RECLASSIFIED;AC=1;AN=29246;NFAM=1
chr9	4008825	426146	N	<DEL>	1150.84	PASS	SVTYPE=DEL;POS=4008825;SVLEN=-2916;END=4011741;STRANDS=+-:49;CIPOS=-23,22;CIEND=-30,29;CIPOS95=0,0;CIEND95=0,0;SU=49;PE=31;SR=18;ALG=PROD;AF=3.419e-05;NSAMP=1;MSQ=695.34;AC=1;AN=29246;NFAM=1
chr9	4008843	426147_1	N	N[chr9:4022157[	11226.4	PASS	SVTYPE=BND;POS=4008843;STRANDS=+-:501;CIPOS=-2,2;CIEND=-2,1;CIPOS95=0,0;CIEND95=0,0;MATEID=426147_2;EVENT=426147;SU=501;PE=289;SR=212;ALG=PROD;AF=0.0006839;NSAMP=20;MSQ=410.55;RECLASSIFIED;AC=20;AN=29246;NFAM=19
chr9	4017856	426148	N	<DEL>	1875.86	PASS	SVTYPE=DEL;POS=4017856;SVLEN=-1809;END=4019665;STRANDS=+-:88;CIPOS=-10,9;CIEND=-30,29;CIPOS95=0,0;CIEND95=0,0;SU=88;PE=47;SR=41;ALG=PROD;AF=0.0001026;NSAMP=3;MSQ=500.46;AC=3;AN=29246;NFAM=3
chr9	4022157	426147_2	N	]chr9:4008843]N	11226.4	PASS	SVTYPE=BND;POS=4008843;STRANDS=+-:501;CIPOS=-2,1;CIEND=-2,2;CIPOS95=0,0;CIEND95=0,0;MATEID=426147_1;EVENT=426147;SECONDARY;SU=501;PE=289;SR=212;ALG=PROD;AF=0.0006839;NSAMP=20;MSQ=410.55;RECLASSIFIED;AC=20;AN=29246;NFAM=19
chr9	4024171	535183	N	<DUP>	221.88	PASS	SVTYPE=DUP;POS=4024171;SVLEN=89710;END=4113881;STRANDS=-+:23;CIPOS=-6,9;CIEND=-10,6;CIPOS95=0,0;CIEND95=0,0;SU=23;PE=12;SR=11;ALG=PROD;AF=3.419e-05;NSAMP=1;MSQ=221.57;AC=1;AN=29246;NFAM=1
chr9	4033864	71099_2	N	[chr3:165912935[N	5320.83	LOW	SVTYPE=BND;POS=4033864;STRANDS=--:4;CIPOS=-9,8;CIEND=-9,8;CIPOS95=0,0;CIEND95=0,0;MATEID=71099_1;EVENT=71099;SECONDARY;SU=4;PE=0;SR=4;ALG=PROD;AF=0.006428;NSAMP=187;MSQ=20.7;AC=188;AN=29246;NFAM=187
chr9	4037584	107179_2	N	N]chr7:3769969]	201.55	LOW	SVTYPE=BND;POS=4037584;STRANDS=++:16;CIPOS=-9,8;CIEND=-9,8;CIPOS95=0,0;CIEND95=0,0;MATEID=107179_1;EVENT=107179;SECONDARY;SU=16;PE=0;SR=16;ALG=PROD;AF=0.000171;NSAMP=5;MSQ=14.23;AC=5;AN=29246;NFAM=5
chr9	4041302	426149	N	<DEL>	611.49	PASS	SVTYPE=DEL;POS=4041302;SVLEN=-2139;END=4043441;STRANDS=+-:25;CIPOS=-10,9;CIEND=-10,9;CIPOS95=0,0;CIEND95=0,0;SU=25;PE=12;SR=13;ALG=PROD;AF=3.419e-05;NSAMP=1;MSQ=611.49;AC=1;AN=29246;NFAM=1
chr9	4044824	426150_1	N	N[chr9:4051038[	15790.3	PASS	SVTYPE=BND;POS=4044824;STRANDS=+-:729;CIPOS=-2,1;CIEND=-2,0;CIPOS95=0,0;CIEND95=0,0;MATEID=426150_2;EVENT=426150;SU=729;PE=399;SR=330;ALG=PROD;AF=0.0005129;NSAMP=15;MSQ=587.22;RECLASSIFIED;AC=15;AN=29246;NFAM=14
chr9	4051038	426150_2	N	]chr9:4044824]N	15790.3	PASS	SVTYPE=BND;POS=4044824;STRANDS=+-:729;CIPOS=-2,0;CIEND=-2,1;CIPOS95=0,0;CIEND95=0,0;MATEID=426150_1;EVENT=426150;SECONDARY;SU=729;PE=399;SR=330;ALG=PROD;AF=0.0005129;NSAMP=15;MSQ=587.22;RECLASSIFIED;AC=15;AN=29246;NFAM=14
chr9	4053706	116299_1	N	[chr15:61167491[N	392153	LOW	SVTYPE=BND;POS=4053706;STRANDS=--:233;CIPOS=-3,3;CIEND=-4,5;CIPOS95=0,0;CIEND95=0,0;MATEID=116299_2;EVENT=116299;SU=233;PE=0;SR=233;ALG=PROD;AF=0.1735;NSAMP=4900;MSQ=45.69;AC=5074;AN=29246;NFAM=4647
chr9	4059830	16305_2	N	[chr1:239383055[N	363.22	LOW	SVTYPE=BND;POS=4059830;STRANDS=--:4;CIPOS=-9,8;CIEND=-9,8;CIPOS95=0,0;CIEND95=0,0;MATEID=16305_1;EVENT=16305;SECONDARY;SU=4;PE=0;SR=4;ALG=PROD;AF=0.0002735;NSAMP=8;MSQ=22.43;AC=8;AN=29246;NFAM=8
chr9	4065621	426151	N	<DEL>	672.01	PASS	SVTYPE=DEL;POS=4065621;SVLEN=-2459;END=4068080;STRANDS=+-:9;CIPOS=-4,3;CIEND=-4,3;CIPOS95=0,0;CIEND95=0,0;SU=9;PE=0;SR=9;ALG=PROD;AF=3.419e-05;NSAMP=1;MSQ=665.53;AC=1;AN=29246;NFAM=1
chr9	4065650	535184	N	<DUP>	616.41	PASS	SVTYPE=DUP;POS=4065650;SVLEN=612747;END=4678397;STRANDS=-+:55;CIPOS=-2,0;CIEND=-10,8;CIPOS95=0,0;CIEND95=0,0;SU=55;PE=28;SR=27;ALG=PROD;AF=6.839e-05;NSAMP=1;MSQ=616.01;AC=2;AN=29246;NFAM=1
chr9	4075065	426152_1	N	N[chr9:4075150[	1.31523e+06	PASS	SVTYPE=BND;POS=4075065;STRANDS=+-:44490;CIPOS=0,0;CIEND=0,0;CIPOS95=0,0;CIEND95=0,0;MATEID=426152_2;EVENT=426152;SU=44490;PE=228;SR=44262;ALG=PROD;AF=0.1311;NSAMP=3378;MSQ=300.76;RECLASSIFIED;AC=3834;AN=29246;NFAM=3234
chr9	4075150	426152_2	N	]chr9:4075065]N	1.31523e+06	PASS	SVTYPE=BND;POS=4075065;STRANDS=+-:44490;CIPOS=0,0;CIEND=0,0;CIPOS95=0,0;CIEND95=0,0;MATEID=426152_1;EVENT=426152;SECONDARY;SU=44490;PE=228;SR=44262;ALG=PROD;AF=0.1311;NSAMP=3378;MSQ=300.76;RECLASSIFIED;AC=3834;AN=29246;NFAM=3234
chr9	4089625	426153	N	<DEL>	275.66	PASS	SVTYPE=DEL;POS=4089625;SVLEN=-100;END=4089725;STRANDS=+-:8;CIPOS=-6,3;CIEND=-10,9;CIPOS95=0,0;CIEND95=0,0;SU=8;PE=0;SR=8;ALG=PROD;AF=6.839e-05;NSAMP=2;MSQ=137.83;AC=2;AN=29246;NFAM=2
chr9	4125971	535185	N	<DUP>	2568.18	PASS	SVTYPE=DUP;POS=4125971;SVLEN=423308;END=4549279;STRANDS=-+:254;CIPOS=-24,22;CIEND=-7,23;CIPOS95=0,0;CIEND95=0,0;SU=254;PE=149;SR=105;ALG=PROD;AF=0.0005813;NSAMP=14;MSQ=183.41;AC=17;AN=29246;NFAM=14
chr9	4133826	116567_1	N	]chr16:7677160]N	5451.02	LOW	SVTYPE=BND;POS=4133826;STRANDS=-+:5;CIPOS=-10,9;CIEND=-10,9;CIPOS95=0,0;CIEND95=0,0;MATEID=116567_2;EVENT=116567;SU=5;PE=0;SR=5;ALG=PROD;AF=0.004958;NSAMP=145;MSQ=22.13;AC=145;AN=29246;NFAM=145
chr9	4141990	81388_2	N	N[chr4:136292709[	137.51	LOW	SVTYPE=BND;POS=4141990;STRANDS=-+:9;IMPRECISE;CIPOS=-8,353;CIEND=-306,9;CIPOS95=0,116;CIEND95=-63,0;MATEID=81388_1;EVENT=81388;SECONDARY;SU=9;PE=9;SR=0;ALG=PROD;AF=3.419e-05;NSAMP=1;MSQ=137.51;AC=1;AN=29246;NFAM=1
chr9	4158128	426154	N	<DEL>	338.71	PASS	SVTYPE=DEL;POS=4158128;SVLEN=-19827;END=4177955;STRANDS=+-:14;CIPOS=-4,3;CIEND=-10,0;CIPOS95=0,0;CIEND95=0,0;SU=14;PE=6;SR=8;ALG=PROD;AF=3.419e-05;NSAMP=1;MSQ=338.71;AC=1;AN=29246;NFAM=1
chr9	4162612	426155_1	N	N[chr9:4162730[	350.62	LOW	SVTYPE=BND;POS=4162612;STRANDS=+-:11;CIPOS=-26,25;CIEND=-26,25;CIPOS95=0,0;CIEND95=0,0;MATEID=426155_2;EVENT=426155;SU=11;PE=0;SR=11;ALG=PROD;AF=6.839e-05;NSAMP=2;MSQ=175.27;RECLASSIFIED;AC=2;AN=29246;NFAM=2
chr9	4162730	426155_2	N	]chr9:4162612]N	350.62	LOW	SVTYPE=BND;POS=4162612;STRANDS=+-:11;CIPOS=-26,25;CIEND=-26,25;CIPOS95=0,0;CIEND95=0,0;MATEID=426155_1;EVENT=426155;SECONDARY;SU=11;PE=0;SR=11;ALG=PROD;AF=6.839e-05;NSAMP=2;MSQ=175.27;RECLASSIFIED;AC=2;AN=29246;NFAM=2
chr9	4167091	426156	N	<DEL>	737.42	PASS	SVTYPE=DEL;POS=4167091;SVLEN=-1423;END=4168514;STRANDS=+-:30;CIPOS=-10,9;CIEND=-2,0;CIPOS95=0,0;CIEND95=0,0;SU=30;PE=17;SR=13;ALG=PROD;AF=3.419e-05;NSAMP=1;MSQ=737.42;AC=1;AN=29246;NFAM=1
chr9	4172911	426157	N	<DEL>	359.64	PASS	SVTYPE=DEL;POS=4172911;SVLEN=-92;END=4173003;STRANDS=+-:12;CIPOS=-10,9;CIEND=-10,9;CIPOS95=0,0;CIEND95=0,0;SU=12;PE=0;SR=12;ALG=PROD;AF=3.419e-05;NSAMP=1;MSQ=359.63;AC=1;AN=29246;NFAM=1
chr9	4173583	426158_1	N	N[chr9:4173917[	93406.6	LOW	SVTYPE=BND;POS=4173583;STRANDS=+-:16;CIPOS=-12,7;CIEND=-13,9;CIPOS95=0,0;CIEND95=0,0;MATEID=426158_2;EVENT=426158;SU=16;PE=0;SR=16;ALG=PROD;AF=0.0664;NSAMP=1330;MSQ=40.86;RECLASSIFIED;AC=1942;AN=29246;NFAM=1301
chr9	4173917	426158_2	N	]chr9:4173583]N	93406.6	LOW	SVTYPE=BND;POS=4173583;STRANDS=+-:16;CIPOS=-13,9;CIEND=-12,7;CIPOS95=0,0;CIEND95=0,0;MATEID=426158_1;EVENT=426158;SECONDARY;SU=16;PE=0;SR=16;ALG=PROD;AF=0.0664;NSAMP=1330;MSQ=40.86;RECLASSIFIED;AC=1942;AN=29246;NFAM=1301
chr9	4190450	535170_2	N	N[chr9:3107580[	476419	LOW	SVTYPE=BND;POS=3107580;STRANDS=-+:50125;CIPOS=-2,6;CIEND=-23,6;CIPOS95=0,0;CIEND95=0,0;MATEID=535170_1;EVENT=535170;SECONDARY;SU=50125;PE=50125;SR=0;AF=0.1503;NSAMP=4351;MSQ=61.84;RECLASSIFIED;AC=4396;AN=29246;NFAM=4121
chr9	4190572	426055_2	N	]chr9:3107859]N	757634	LOW	SVTYPE=BND;POS=3107859;STRANDS=+-:49638;IMPRECISE;CIPOS=-20,3;CIEND=-7,73;CIPOS95=0,0;CIEND95=-2,2;MATEID=426055_1;EVENT=426055;SECONDARY;SU=49638;PE=49638;SR=0;AF=0.1374;NSAMP=4017;MSQ=101.22;RECLASSIFIED;AC=4017;AN=29246;NFAM=3788
chr9	4196322	56221_2	N	N]chr2:34142181]	51.82	LOW	SVTYPE=BND;POS=4196322;STRANDS=++:6;IMPRECISE;CIPOS=-10,265;CIEND=-10,289;CIPOS95=-2,66;CIEND95=-1,95;MATEID=56221_1;EVENT=56221;SECONDARY;SU=6;PE=6;SR=0;ALG=PROD;AF=3.419e-05;NSAMP=1;MSQ=50.78;AC=1;AN=29246;NFAM=1
chr9	4199436	426161	N	<DEL>	671.56	PASS	SVTYPE=DEL;POS=4199436;SVLEN=-69;END=4199505;STRANDS=+-:25;CIPOS=-9,8;CIEND=-9,8;CIPOS95=0,0;CIEND95=0,0;SU=25;PE=1;SR=24;ALG=PROD;AF=0.0001368;NSAMP=4;MSQ=122.86;AC=4;AN=29246;NFAM=4
chr9	4202347	426162	N	<DEL>	188.74	PASS	SVTYPE=DEL;POS=4202347;SVLEN=-16098;END=4218445;STRANDS=+-:10;IMPRECISE;CIPOS=-10,225;CIEND=-281,9;CIPOS95=-2,61;CIEND95=-69,1;SU=10;PE=10;SR=0;ALG=PROD;AF=3.419e-05;NSAMP=1;MSQ=188.74;AC=1;AN=29246;NFAM=1
chr9	4228341	426163_1	N	N[chr9:4228455[	161.81	LOW	SVTYPE=BND;POS=4228341;STRANDS=+-:7;CIPOS=-5,4;CIEND=-5,4;CIPOS95=0,0;CIEND95=0,0;MATEID=426163_2;EVENT=426163;SU=7;PE=0;SR=7;ALG=PROD;AF=3.419e-05;NSAMP=1;MSQ=161.81;RECLASSIFIED;AC=1;AN=29246;NFAM=1
chr9	4228455	426163_2	N	]chr9:4228341]N	161.81	LOW	SVTYPE=BND;POS=4228341;STRANDS=+-:7;CIPOS=-5,4;CIEND=-5,4;CIPOS95=0,0;CIEND95=0,0;MATEID=426163_1;EVENT=426163;SECONDARY;SU=7;PE=0;SR=7;ALG=PROD;AF=3.419e-05;NSAMP=1;MSQ=161.81;RECLASSIFIED;AC=1;AN=29246;NFAM=1
chr9	4235135	426164	N	<DEL>	272.71	PASS	SVTYPE=DEL;POS=4235135;SVLEN=-29787;END=4264922;STRANDS=+-:13;IMPRECISE;CIPOS=-10,248;CIEND=-237,9;CIPOS95=-2,61;CIEND95=-48,3;SU=13;PE=13;SR=0;ALG=PROD;AF=3.419e-05;NSAMP=1;MSQ=272.71;AC=1;AN=29246;NFAM=1
chr9	4236424	426165	N	<DEL>	338.89	PASS	SVTYPE=DEL;POS=4236424;SVLEN=-61;END=4236485;STRANDS=+-:11;CIPOS=-3,2;CIEND=-3,2;CIPOS95=0,0;CIEND95=0,0;SU=11;PE=0;SR=11;ALG=PROD;AF=3.419e-05;NSAMP=1;MSQ=338.71;AC=1;AN=29246;NFAM=1
chr9	4237130	56222_2	N	[chr2:185504891[N	9643.01	LOW	SVTYPE=BND;POS=4237130;STRANDS=--:4;IMPRECISE;CIPOS=-30,29;CIEND=-30,27;CIPOS95=-3,3;CIEND95=-3,3;MATEID=56222_1;EVENT=56222;SECONDARY;SU=4;PE=3;SR=1;ALG=PROD;AF=0.004958;NSAMP=143;MSQ=43.01;AC=145;AN=29246;NFAM=141
chr9	4237140	56223_2	N	N]chr2:185505046]	86359.5	LOW	SVTYPE=BND;POS=4237140;STRANDS=++:4;IMPRECISE;CIPOS=-30,523;CIEND=-30,734;CIPOS95=-30,143;CIEND95=-30,233;MATEID=56223_1;EVENT=56223;SECONDARY;SU=4;PE=4;SR=0;ALG=PROD;AF=0.03177;NSAMP=929;MSQ=52.38;AC=929;AN=29246;NFAM=905
chr9	4249135	606670_1	N	N]chr9:4452683]	14.85	LOW	SVTYPE=BND;POS=4249135;STRANDS=++:6;IMPRECISE;CIPOS=-10,484;CIEND=-10,492;CIPOS95=-2,145;CIEND95=-2,146;MATEID=606670_2;EVENT=606670;SU=6;PE=6;SR=0;ALG=PROD;AF=3.419e-05;NSAMP=1;MSQ=14.85;AC=1;AN=29246;NFAM=1
chr9	4249603	606669_1	N	[chr9:4452248[N	1695.18	LOW	SVTYPE=BND;POS=4249603;STRANDS=--:108;IMPRECISE;CIPOS=-191,47;CIEND=-298,36;CIPOS95=-7,7;CIEND95=-12,12;MATEID=606669_2;EVENT=606669;SU=108;PE=108;SR=0;ALG=PROD;AF=0.0003077;NSAMP=9;MSQ=167.04;AC=9;AN=29246;NFAM=9
chr9	4260706	426166	N	<DEL>	1173.55	PASS	SVTYPE=DEL;POS=4260706;SVLEN=-15502;END=4276208;STRANDS=+-:65;CIPOS=-9,9;CIEND=-5,5;CIPOS95=0,0;CIEND95=0,0;SU=65;PE=34;SR=31;ALG=PROD;AF=0.000171;NSAMP=5;MSQ=191;AC=5;AN=29246;NFAM=5
chr9	4265164	606671	N	<INV>	12.13	LOW	SVTYPE=INV;POS=4265164;SVLEN=901;END=4266065;STRANDS=++:3,--:3;IMPRECISE;CIPOS=-10,16;CIEND=-79,54;CIPOS95=-2,8;CIEND95=-63,45;SU=6;PE=6;SR=0;ALG=PROD;AF=3.419e-05;NSAMP=1;MSQ=11.99;AC=1;AN=29246;NFAM=1
chr9	4265404	114699_1	N	]chr11:16565758]N	257400	LOW	SVTYPE=BND;POS=4265404;STRANDS=-+:378;CIPOS=-8,5;CIEND=-3,9;CIPOS95=0,0;CIEND95=0,0;MATEID=114699_2;EVENT=114699;SU=378;PE=355;SR=23;ALG=PROD;AF=0.09772;NSAMP=2841;MSQ=70.72;AC=2858;AN=29246;NFAM=2775
chr9	4276332	426168_1	N	N[chr9:4276547[	38416.8	LOW	SVTYPE=BND;POS=4276332;STRANDS=+-:128;CIPOS=0,4;CIEND=-4,4;CIPOS95=0,0;CIEND95=0,0;MATEID=426168_2;EVENT=426168;SU=128;PE=2;SR=126;ALG=PROD;AF=0.03563;NSAMP=1042;MSQ=19.95;RECLASSIFIED;AC=1042;AN=29246;NFAM=1030
chr9	4276547	426168_2	N	]chr9:4276332]N	38416.8	LOW	SVTYPE=BND;POS=4276332;STRANDS=+-:128;CIPOS=-4,4;CIEND=0,4;CIPOS95=0,0;CIEND95=0,0;MATEID=426168_1;EVENT=426168;SECONDARY;SU=128;PE=2;SR=126;ALG=PROD;AF=0.03563;NSAMP=1042;MSQ=19.95;RECLASSIFIED;AC=1042;AN=29246;NFAM=1030
chr9	4282761	426169_1	N	N[chr9:4283104[	341.96	LOW	SVTYPE=BND;POS=4282761;STRANDS=+-:5;IMPRECISE;CIPOS=-10,9;CIEND=-6,7;CIPOS95=0,0;CIEND95=-2,2;MATEID=426169_2;EVENT=426169;SU=5;PE=0;SR=5;ALG=PROD;AF=0.0002735;NSAMP=8;MSQ=19.17;RECLASSIFIED;AC=8;AN=29246;NFAM=8
chr9	4283104	426169_2	N	]chr9:4282761]N	341.96	LOW	SVTYPE=BND;POS=4282761;STRANDS=+-:5;IMPRECISE;CIPOS=-6,7;CIEND=-10,9;CIPOS95=-2,2;CIEND95=0,0;MATEID=426169_1;EVENT=426169;SECONDARY;SU=5;PE=0;SR=5;ALG=PROD;AF=0.0002735;NSAMP=8;MSQ=19.17;RECLASSIFIED;AC=8;AN=29246;NFAM=8
chr9	4283249	116226_1	N	]chr15:41274704]N	4.64	LOW	SVTYPE=BND;POS=4283249;STRANDS=-+:4;IMPRECISE;CIPOS=-7,9;CIEND=-10,5;CIPOS95=-1,1;CIEND95=-2,1;MATEID=116226_2;EVENT=116226;SU=4;PE=1;SR=3;ALG=PROD;AF=3.419e-05;NSAMP=1;MSQ=4.64;AC=1;AN=29246;NFAM=1
chr9	4290585	535188	N	<DUP>	336.21	PASS	SVTYPE=DUP;POS=4290585;SVLEN=95163;END=4385748;STRANDS=-+:22;CIPOS=-10,9;CIEND=-10,9;CIPOS95=0,0;CIEND95=0,0;SU=22;PE=16;SR=6;ALG=PROD;AF=3.419e-05;NSAMP=1;MSQ=4.53;AC=1;AN=29246;NFAM=1
chr9	4292151	426170	N	<DEL>	488.56	PASS	SVTYPE=DEL;POS=4292151;SVLEN=-42472;END=4334623;STRANDS=+-:21;CIPOS=-10,9;CIEND=-3,1;CIPOS95=0,0;CIEND95=0,0;SU=21;PE=10;SR=11;ALG=PROD;AF=3.419e-05;NSAMP=1;MSQ=488.56;AC=1;AN=29246;NFAM=1
chr9	4321181	107181_2	N	N[chr7:20353653[	575.96	LOW	SVTYPE=BND;POS=4321181;STRANDS=-+:4;IMPRECISE;CIPOS=-30,574;CIEND=-739,29;CIPOS95=-30,124;CIEND95=-170,29;MATEID=107181_1;EVENT=107181;SECONDARY;SU=4;PE=4;SR=0;ALG=PROD;AF=0.000889;NSAMP=26;MSQ=17.58;AC=26;AN=29246;NFAM=26
chr9	4321203	115472_1	N	N]chr12:111605836]	3606.26	LOW	SVTYPE=BND;POS=4321203;STRANDS=++:91;IMPRECISE;CIPOS=-145,602;CIEND=-71,726;CIPOS95=-98,98;CIEND95=-71,139;MATEID=115472_2;EVENT=115472;SU=91;PE=91;SR=0;ALG=SUM;AF=0.003693;NSAMP=108;MSQ=28.17;AC=108;AN=29246;NFAM=108
chr9	4321421	107180_2	N	]chr7:20353799]N	1071.38	LOW	SVTYPE=BND;POS=4321421;STRANDS=+-:8;IMPRECISE;CIPOS=-584,29;CIEND=-28,659;CIPOS95=-145,29;CIEND95=-28,193;MATEID=107180_1;EVENT=107180;SECONDARY;SU=8;PE=8;SR=0;ALG=PROD;AF=0.001504;NSAMP=44;MSQ=15.92;AC=44;AN=29246;NFAM=44
chr9	4321432	115471_1	N	[chr12:111605643[N	4684.64	LOW	SVTYPE=BND;POS=4321432;STRANDS=--:51;IMPRECISE;CIPOS=-674,110;CIEND=-700,60;CIPOS95=-131,110;CIEND95=-157,60;MATEID=115471_2;EVENT=115471;SU=51;PE=51;SR=0;ALG=SUM;AF=0.00424;NSAMP=124;MSQ=32.6;AC=124;AN=29246;NFAM=120
chr9	4321443	114431_1	N	]chr10:36640615]N	15795	LOW	SVTYPE=BND;POS=4321443;STRANDS=-+:4;CIPOS=-9,8;CIEND=-9,8;CIPOS95=0,0;CIEND95=0,0;MATEID=114431_2;EVENT=114431;SU=4;PE=0;SR=4;ALG=PROD;AF=0.01675;NSAMP=490;MSQ=27.67;AC=490;AN=29246;NFAM=484
chr9	4321450	115902_1	N	]chr14:32114243]N	206.23	LOW	SVTYPE=BND;POS=4321450;STRANDS=-+:4;CIPOS=-9,8;CIEND=-9,8;CIPOS95=0,0;CIEND95=0,0;MATEID=115902_2;EVENT=115902;SU=4;PE=0;SR=4;ALG=PROD;AF=0.000171;NSAMP=5;MSQ=16.62;AC=5;AN=29246;NFAM=5
chr9	4323161	426172	N	<DEL>	296.63	PASS	SVTYPE=DEL;POS=4323161;SVLEN=-1440;END=4324601;STRANDS=+-:11;IMPRECISE;CIPOS=-10,9;CIEND=-10,9;CIPOS95=-1,1;CIEND95=-1,0;SU=11;PE=9;SR=2;ALG=PROD;AF=3.419e-05;NSAMP=1;MSQ=296.63;AC=1;AN=29246;NFAM=1
chr9	4326580	426173	N	<DEL>	3546.19	PASS	SVTYPE=DEL;POS=4326580;SVLEN=-275;END=4326855;STRANDS=+-:73;CIPOS=-27,29;CIEND=-24,22;CIPOS95=0,0;CIEND95=0,0;SU=73;PE=11;SR=62;ALG=PROD;AF=0.0003077;NSAMP=9;MSQ=392.92;AC=9;AN=29246;NFAM=9
chr9	4328230	426174	N	<DEL>	494.51	PASS	SVTYPE=DEL;POS=4328230;SVLEN=-117393;END=4445623;STRANDS=+-:22;CIPOS=-10,8;CIEND=-4,9;CIPOS95=0,0;CIEND95=0,0;SU=22;PE=13;SR=9;ALG=PROD;AF=3.419e-05;NSAMP=1;MSQ=494.51;AC=1;AN=29246;NFAM=1
chr9	4329178	426175	N	<DEL>	527.51	PASS	SVTYPE=DEL;POS=4329178;SVLEN=-30188;END=4359366;STRANDS=+-:24;IMPRECISE;CIPOS=-2,0;CIEND=-10,9;CIPOS95=0,1;CIEND95=0,0;SU=24;PE=13;SR=11;ALG=PROD;AF=3.419e-05;NSAMP=1;MSQ=527.51;AC=1;AN=29246;NFAM=1
chr9	4329627	116813_1	N	N[chr17:31921290[	410.54	PASS	SVTYPE=BND;POS=4329627;STRANDS=+-:30;CIPOS=-10,9;CIEND=-10,9;CIPOS95=0,0;CIEND95=0,0;MATEID=116813_2;EVENT=116813;SU=30;PE=21;SR=9;ALG=PROD;AF=3.419e-05;NSAMP=1;MSQ=410.54;AC=1;AN=29246;NFAM=1
chr9	4329698	116814_1	N	]chr17:31921580]N	629.33	PASS	SVTYPE=BND;POS=4329698;STRANDS=-+:26;CIPOS=-6,3;CIEND=-4,4;CIPOS95=0,0;CIEND95=0,0;MATEID=116814_2;EVENT=116814;SU=26;PE=19;SR=7;ALG=PROD;AF=3.419e-05;NSAMP=1;MSQ=629.33;AC=1;AN=29246;NFAM=1
chr9	4338410	56224_2	N	N[chr2:205117916[	248	LOW	SVTYPE=BND;POS=4338410;STRANDS=-+:4;CIPOS=-9,8;CIEND=-9,8;CIPOS95=0,0;CIEND95=0,0;MATEID=56224_1;EVENT=56224;SECONDARY;SU=4;PE=0;SR=4;ALG=PROD;AF=0.0004445;NSAMP=13;MSQ=13.03;AC=13;AN=29246;NFAM=13
chr9	4339800	426177_1	N	N[chr9:4339868[	4010.3	LOW	SVTYPE=BND;POS=4339800;STRANDS=+-:8;IMPRECISE;CIPOS=-3,27;CIEND=-26,23;CIPOS95=-3,18;CIEND95=-1,1;MATEID=426177_2;EVENT=426177;SU=8;PE=0;SR=8;ALG=PROD;AF=0.002394;NSAMP=70;MSQ=12.27;RECLASSIFIED;AC=70;AN=29234;NFAM=70
chr9	4339807	116294_1	N	[chr15:59610945[N	16985.2	LOW	SVTYPE=BND;POS=4339807;STRANDS=--:4;IMPRECISE;CIPOS=-10,9;CIEND=-10,4;CIPOS95=-3,3;CIEND95=-6,0;MATEID=116294_2;EVENT=116294;SU=4;PE=3;SR=1;ALG=PROD;AF=0.01008;NSAMP=253;MSQ=20.34;AC=294;AN=29164;NFAM=253
chr9	4339868	426177_2	N	]chr9:4339800]N	4010.3	LOW	SVTYPE=BND;POS=4339800;STRANDS=+-:8;IMPRECISE;CIPOS=-26,23;CIEND=-3,27;CIPOS95=-1,1;CIEND95=-3,18;MATEID=426177_1;EVENT=426177;SECONDARY;SU=8;PE=0;SR=8;ALG=PROD;AF=0.002394;NSAMP=70;MSQ=12.27;RECLASSIFIED;AC=70;AN=29234;NFAM=70
chr9	4346671	426178	N	<DEL:ME:SINE|Alu|AluYa5>	2.73089e+07	PASS	SVTYPE=MEI;POS=4346671;SVLEN=-298;END=4346969;STRANDS=+-:556200;CIPOS=0,0;CIEND=0,0;CIPOS95=0,0;CIEND95=0,0;SU=556200;PE=59510;SR=496690;AF=0.8912;NSAMP=14558;MSQ=1134.62;MEDGQR=2.94;Q10GQR=0.65;AC=26064;AN=29246;NFAM=13436
chr9	4370453	426179	N	<DEL>	563.46	PASS	SVTYPE=DEL;POS=4370453;SVLEN=-24577;END=4395030;STRANDS=+-:24;CIPOS=-3,2;CIEND=-10,9;CIPOS95=0,0;CIEND95=0,0;SU=24;PE=15;SR=9;ALG=PROD;AF=3.419e-05;NSAMP=1;MSQ=563.46;AC=1;AN=29246;NFAM=1
chr9	4375770	426180	N	<DEL>	5023.29	PASS	SVTYPE=DEL;POS=4375770;SVLEN=-2722;END=4378492;STRANDS=+-:194;CIPOS=-4,4;CIEND=-5,1;CIPOS95=0,0;CIEND95=0,0;SU=194;PE=127;SR=67;ALG=PROD;AF=0.000171;NSAMP=5;MSQ=680.37;AC=5;AN=29246;NFAM=5
chr9	4376421	426181	N	<DEL>	8.82583e+06	PASS	SVTYPE=DEL;POS=4376421;SVLEN=-1223;END=4377644;STRANDS=+-:341720;CIPOS=0,0;CIEND=0,0;CIPOS95=0,0;CIEND95=0,0;SU=341720;PE=192419;SR=149301;AF=0.2721;NSAMP=6779;MSQ=716.69;MEDGQR=10.25;Q10GQR=4.35;AC=7959;AN=29246;NFAM=6335
chr9	4390742	426182	N	<DEL>	137.7	PASS	SVTYPE=DEL;POS=4390742;SVLEN=-3008;END=4393750;STRANDS=+-:9;CIPOS=-5,5;CIEND=-10,9;CIPOS95=0,0;CIEND95=0,0;SU=9;PE=3;SR=6;ALG=PROD;AF=3.419e-05;NSAMP=1;MSQ=137.7;AC=1;AN=29246;NFAM=1
chr9	4395566	426183	N	<DEL>	329.33	PASS	SVTYPE=DEL;POS=4395566;SVLEN=-73238;END=4468804;STRANDS=+-:17;IMPRECISE;CIPOS=-27,299;CIEND=-282,29;CIPOS95=-27,60;CIEND95=-66,29;SU=17;PE=17;SR=0;ALG=PROD;AF=6.839e-05;NSAMP=2;MSQ=164.67;AC=2;AN=29246;NFAM=1
chr9	4395791	535191	N	<DUP>	225.8	PASS	SVTYPE=DUP;POS=4395791;SVLEN=22343;END=4418134;STRANDS=-+:22;CIPOS=-10,9;CIEND=-4,4;CIPOS95=0,0;CIEND95=0,0;SU=22;PE=16;SR=6;ALG=PROD;AF=3.419e-05;NSAMP=1;MSQ=224.39;AC=1;AN=29246;NFAM=1
chr9	4395941	535192	N	<DUP>	139.62	PASS	SVTYPE=DUP;POS=4395941;SVLEN=2147;END=4398088;STRANDS=-+:9;IMPRECISE;CIPOS=-10,9;CIEND=-10,9;CIPOS95=-1,0;CIEND95=-1,1;SU=9;PE=6;SR=3;ALG=PROD;AF=3.419e-05;NSAMP=1;MSQ=137.85;AC=1;AN=29246;NFAM=1
chr9	4396065	426184	N	<DEL>	507.17	PASS	SVTYPE=DEL;POS=4396065;SVLEN=-1171;END=4397236;STRANDS=+-:7;IMPRECISE;CIPOS=-10,554;CIEND=-581,9;CIPOS95=-1,97;CIEND95=-91,2;SU=7;PE=7;SR=0;ALG=PROD;AF=3.419e-05;NSAMP=1;MSQ=197.69;AC=1;AN=29246;NFAM=1
chr9	4397046	81390_2	N	N]chr4:140120239]	1305.16	LOW	SVTYPE=BND;POS=4397046;STRANDS=++:4;IMPRECISE;CIPOS=-30,381;CIEND=-30,701;CIPOS95=-30,134;CIEND95=-30,156;MATEID=81390_1;EVENT=81390;SECONDARY;SU=4;PE=4;SR=0;ALG=PROD;AF=0.002154;NSAMP=61;MSQ=20.62;AC=63;AN=29246;NFAM=61
chr9	4397106	426185_1	N	N[chr9:4398698[	34907.9	LOW	SVTYPE=BND;POS=4397106;STRANDS=+-:1482;IMPRECISE;CIPOS=-270,642;CIEND=-743,149;CIPOS95=-73,73;CIEND95=-61,61;MATEID=426185_2;EVENT=426185;SU=1482;PE=1456;SR=26;ALG=SUM;AF=0.005197;NSAMP=151;MSQ=181.68;RETAINED;RECLASSIFIED;AC=152;AN=29246;NFAM=149
chr9	4397209	81389_2	N	[chr4:140120062[N	61.7	LOW	SVTYPE=BND;POS=4397209;STRANDS=--:4;IMPRECISE;CIPOS=-418,29;CIEND=-543,29;CIPOS95=-122,29;CIEND95=-168,29;MATEID=81389_1;EVENT=81389;SECONDARY;SU=4;PE=4;SR=0;ALG=PROD;AF=6.839e-05;NSAMP=2;MSQ=28.84;AC=2;AN=29246;NFAM=2
chr9	4397240	114383_1	N	[chr10:21393602[N	373.1	LOW	SVTYPE=BND;POS=4397240;STRANDS=--:5;IMPRECISE;CIPOS=-617,9;CIEND=-659,7;CIPOS95=-197,1;CIEND95=-227,1;MATEID=114383_2;EVENT=114383;SU=5;PE=5;SR=0;ALG=PROD;AF=0.0004445;NSAMP=13;MSQ=17.33;AC=13;AN=29246;NFAM=13
chr9	4397664	113119_2	N	N[chr8:51745001[	1728.07	LOW	SVTYPE=BND;POS=4397664;STRANDS=-+:89;CIPOS=-9,8;CIEND=-9,8;CIPOS95=0,0;CIEND95=0,0;MATEID=113119_1;EVENT=113119;SECONDARY;SU=89;PE=0;SR=89;ALG=PROD;AF=0.002154;NSAMP=63;MSQ=15.09;AC=63;AN=29246;NFAM=63
chr9	4397695	115345_1	N	[chr12:74317730[N	2422.75	LOW	SVTYPE=BND;POS=4397695;STRANDS=--:8;CIPOS=-29,28;CIEND=-29,28;CIPOS95=0,0;CIEND95=0,0;MATEID=115345_2;EVENT=115345;SU=8;PE=0;SR=8;ALG=PROD;AF=0.003556;NSAMP=104;MSQ=14.38;AC=104;AN=29246;NFAM=104
chr9	4398698	426185_2	N	]chr9:4397106]N	34907.9	LOW	SVTYPE=BND;POS=4397106;STRANDS=+-:1482;IMPRECISE;CIPOS=-743,149;CIEND=-270,642;CIPOS95=-61,61;CIEND95=-73,73;MATEID=426185_1;EVENT=426185;SECONDARY;SU=1482;PE=1456;SR=26;ALG=SUM;AF=0.005197;NSAMP=151;MSQ=181.68;RETAINED;RECLASSIFIED;AC=152;AN=29246;NFAM=149
chr9	4404322	426187_1	N	N[chr9:4404769[	5349.3	LOW	SVTYPE=BND;POS=4404322;STRANDS=+-:122;CIPOS=-4,3;CIEND=-4,3;CIPOS95=0,0;CIEND95=0,0;MATEID=426187_2;EVENT=426187;SU=122;PE=48;SR=74;ALG=PROD;AF=0.0004787;NSAMP=14;MSQ=162.18;RECLASSIFIED;AC=14;AN=29246;NFAM=14
chr9	4404769	426187_2	N	]chr9:4404322]N	5349.3	LOW	SVTYPE=BND;POS=4404322;STRANDS=+-:122;CIPOS=-4,3;CIEND=-4,3;CIPOS95=0,0;CIEND95=0,0;MATEID=426187_1;EVENT=426187;SECONDARY;SU=122;PE=48;SR=74;ALG=PROD;AF=0.0004787;NSAMP=14;MSQ=162.18;RECLASSIFIED;AC=14;AN=29246;NFAM=14
chr9	4406141	426188_1	N	N[chr9:4406210[	2631.64	PASS	SVTYPE=BND;POS=4406141;STRANDS=+-:102;CIPOS=-4,3;CIEND=-3,3;CIPOS95=0,0;CIEND95=0,0;MATEID=426188_2;EVENT=426188;SU=102;PE=2;SR=100;ALG=PROD;AF=0.0002735;NSAMP=8;MSQ=274.25;RECLASSIFIED;AC=8;AN=29246;NFAM=8
chr9	4406210	426188_2	N	]chr9:4406141]N	2631.64	PASS	SVTYPE=BND;POS=4406141;STRANDS=+-:102;CIPOS=-3,3;CIEND=-4,3;CIPOS95=0,0;CIEND95=0,0;MATEID=426188_1;EVENT=426188;SECONDARY;SU=102;PE=2;SR=100;ALG=PROD;AF=0.0002735;NSAMP=8;MSQ=274.25;RECLASSIFIED;AC=8;AN=29246;NFAM=8
chr9	4411914	426192	N	<DEL>	927.21	PASS	SVTYPE=DEL;POS=4411914;SVLEN=-712;END=4412626;STRANDS=+-:38;CIPOS=-2,0;CIEND=-2,0;CIPOS95=0,0;CIEND95=0,0;SU=38;PE=18;SR=20;ALG=PROD;AF=3.419e-05;NSAMP=1;MSQ=926.28;AC=1;AN=29246;NFAM=1
chr9	4412460	426193_1	N	N[chr9:4412530[	1666.45	PASS	SVTYPE=BND;POS=4412460;STRANDS=+-:65;CIPOS=-6,6;CIEND=-5,6;CIPOS95=0,0;CIEND95=0,0;MATEID=426193_2;EVENT=426193;SU=65;PE=0;SR=65;ALG=PROD;AF=0.0001368;NSAMP=4;MSQ=233.78;RECLASSIFIED;AC=4;AN=29246;NFAM=4
chr9	4412530	426193_2	N	]chr9:4412460]N	1666.45	PASS	SVTYPE=BND;POS=4412460;STRANDS=+-:65;CIPOS=-5,6;CIEND=-6,6;CIPOS95=0,0;CIEND95=0,0;MATEID=426193_1;EVENT=426193;SECONDARY;SU=65;PE=0;SR=65;ALG=PROD;AF=0.0001368;NSAMP=4;MSQ=233.78;RECLASSIFIED;AC=4;AN=29246;NFAM=4
chr9	4418624	535193	N	<DUP>	95.78	PASS	SVTYPE=DUP;POS=4418624;SVLEN=1138;END=4419762;STRANDS=-+:12;IMPRECISE;CIPOS=-117,9;CIEND=-10,289;CIPOS95=-38,3;CIEND95=-2,55;SU=12;PE=12;SR=0;ALG=PROD;AF=3.419e-05;NSAMP=1;MSQ=93.2;AC=1;AN=29246;NFAM=1
chr9	4418675	426194	N	<DEL>	565.88	PASS	SVTYPE=DEL;POS=4418675;SVLEN=-1006;END=4419681;STRANDS=+-:22;IMPRECISE;CIPOS=-30,309;CIEND=-233,29;CIPOS95=-30,40;CIEND95=-22,22;SU=22;PE=22;SR=0;ALG=PROD;AF=0.0001026;NSAMP=3;MSQ=188.63;AC=3;AN=29246;NFAM=3
chr9	4433488	426197_1	N	N[chr9:4434075[	1004.4	LOW	SVTYPE=BND;POS=4433488;STRANDS=+-:42;CIPOS=-23,22;CIEND=-23,21;CIPOS95=0,0;CIEND95=0,0;MATEID=426197_2;EVENT=426197;SU=42;PE=21;SR=21;ALG=PROD;AF=6.839e-05;NSAMP=2;MSQ=12.11;RECLASSIFIED;AC=2;AN=29246;NFAM=2
chr9	4433930	535195	N	<DUP>	97.2	PASS	SVTYPE=DUP;POS=4433930;SVLEN=1888;END=4435818;STRANDS=-+:11;IMPRECISE;CIPOS=-269,9;CIEND=-10,114;CIPOS95=-58,2;CIEND95=-2,61;SU=11;PE=11;SR=0;ALG=PROD;AF=3.419e-05;NSAMP=1;MSQ=96.63;AC=1;AN=29246;NFAM=1
chr9	4434075	426197_2	N	]chr9:4433488]N	1004.4	LOW	SVTYPE=BND;POS=4433488;STRANDS=+-:42;CIPOS=-23,21;CIEND=-23,22;CIPOS95=0,0;CIEND95=0,0;MATEID=426197_1;EVENT=426197;SECONDARY;SU=42;PE=21;SR=21;ALG=PROD;AF=6.839e-05;NSAMP=2;MSQ=12.11;RECLASSIFIED;AC=2;AN=29246;NFAM=2
chr9	4437002	56226_2	N	]chr2:155671569]N	248.66	LOW	SVTYPE=BND;POS=4437002;STRANDS=+-:13;IMPRECISE;CIPOS=-355,45;CIEND=-44,373;CIPOS95=-103,45;CIEND95=-44,129;MATEID=56226_1;EVENT=56226;SECONDARY;SU=13;PE=13;SR=0;ALG=PROD;AF=3.419e-05;NSAMP=1;MSQ=248.66;AC=1;AN=29246;NFAM=1
chr9	4437020	56225_2	N	N[chr2:155671164[	667.84	PASS	SVTYPE=BND;POS=4437020;STRANDS=-+:40;CIPOS=-43,42;CIEND=-50,48;CIPOS95=0,0;CIEND95=0,0;MATEID=56225_1;EVENT=56225;SECONDARY;SU=40;PE=18;SR=22;ALG=PROD;AF=6.839e-05;NSAMP=2;MSQ=333.92;AC=2;AN=29246;NFAM=2
chr9	4446799	426199	N	<DEL>	1102.74	PASS	SVTYPE=DEL;POS=4446799;SVLEN=-17847;END=4464646;STRANDS=+-:47;CIPOS=-25,27;CIEND=-24,21;CIPOS95=0,0;CIEND95=0,0;SU=47;PE=34;SR=13;ALG=PROD;AF=6.839e-05;NSAMP=2;MSQ=551.37;AC=2;AN=29246;NFAM=1
chr9	4448653	426200	N	<DEL>	329.63	PASS	SVTYPE=DEL;POS=4448653;SVLEN=-19533;END=4468186;STRANDS=+-:12;IMPRECISE;CIPOS=-10,9;CIEND=-10,6;CIPOS95=-1,1;CIEND95=-3,0;SU=12;PE=10;SR=2;ALG=PROD;AF=3.419e-05;NSAMP=1;MSQ=329.63;AC=1;AN=29246;NFAM=1
chr9	4449985	426201	N	<DEL>	724.82	PASS	SVTYPE=DEL;POS=4449985;SVLEN=-2114;END=4452099;STRANDS=+-:27;IMPRECISE;CIPOS=-10,354;CIEND=-401,29;CIPOS95=-10,40;CIEND95=-41,29;SU=27;PE=27;SR=0;ALG=PROD;AF=0.0001368;NSAMP=4;MSQ=181.21;AC=4;AN=29246;NFAM=4
chr9	4451818	426202_1	N	N[chr9:4458155[	10415	PASS	SVTYPE=BND;POS=4451818;STRANDS=+-:323;CIPOS=-4,5;CIEND=-5,2;CIPOS95=0,0;CIEND95=0,0;MATEID=426202_2;EVENT=426202;SU=323;PE=242;SR=81;ALG=PROD;AF=0.0005471;NSAMP=16;MSQ=554.3;RECLASSIFIED;AC=16;AN=29246;NFAM=16
chr9	4451916	90756_2	N	N]chr5:165968437]	5256.87	LOW	SVTYPE=BND;POS=4451916;STRANDS=++:430;CIPOS=-1,1;CIEND=-1,1;CIPOS95=0,0;CIEND95=0,0;MATEID=90756_1;EVENT=90756;SECONDARY;SU=430;PE=0;SR=430;ALG=PROD;AF=0.003898;NSAMP=114;MSQ=40.52;AC=114;AN=29246;NFAM=112
chr9	4452248	606669_2	N	[chr9:4249603[N	1695.18	LOW	SVTYPE=BND;POS=4452248;STRANDS=--:108;IMPRECISE;CIPOS=-298,36;CIEND=-191,47;CIPOS95=-12,12;CIEND95=-7,7;MATEID=606669_1;EVENT=606669;SECONDARY;SU=108;PE=108;SR=0;ALG=PROD;AF=0.0003077;NSAMP=9;MSQ=167.04;AC=9;AN=29246;NFAM=9
chr9	4452683	606670_2	N	N]chr9:4249135]	14.85	LOW	SVTYPE=BND;POS=4452683;STRANDS=++:6;IMPRECISE;CIPOS=-10,492;CIEND=-10,484;CIPOS95=-2,146;CIEND95=-2,145;MATEID=606670_1;EVENT=606670;SECONDARY;SU=6;PE=6;SR=0;ALG=PROD;AF=3.419e-05;NSAMP=1;MSQ=14.85;AC=1;AN=29246;NFAM=1
chr9	4452698	535196	N	<DUP>	216.35	PASS	SVTYPE=DUP;POS=4452698;SVLEN=9152;END=4461850;STRANDS=-+:13;IMPRECISE;CIPOS=-10,9;CIEND=-10,9;CIPOS95=-1,0;CIEND95=-1,1;SU=13;PE=10;SR=3;ALG=PROD;AF=3.419e-05;NSAMP=1;MSQ=216.01;AC=1;AN=29246;NFAM=1
chr9	4457714	426203	N	<DEL>	71.89	PASS	SVTYPE=DEL;POS=4457714;SVLEN=-25829;END=4483543;STRANDS=+-:4;IMPRECISE;CIPOS=-10,501;CIEND=-583,9;CIPOS95=-2,114;CIEND95=-123,2;SU=4;PE=4;SR=0;ALG=PROD;AF=3.419e-05;NSAMP=1;MSQ=71.89;AC=1;AN=29246;NFAM=1
chr9	4458155	426202_2	N	]chr9:4451818]N	10415	PASS	SVTYPE=BND;POS=4451818;STRANDS=+-:323;CIPOS=-5,2;CIEND=-4,5;CIPOS95=0,0;CIEND95=0,0;MATEID=426202_1;EVENT=426202;SECONDARY;SU=323;PE=242;SR=81;ALG=PROD;AF=0.0005471;NSAMP=16;MSQ=554.3;RECLASSIFIED;AC=16;AN=29246;NFAM=16
chr9	4466765	426204	N	<DEL>	554.5	PASS	SVTYPE=DEL;POS=4466765;SVLEN=-10592;END=4477357;STRANDS=+-:18;IMPRECISE;CIPOS=-10,9;CIEND=-10,9;CIPOS95=-1,1;CIEND95=-1,1;SU=18;PE=15;SR=3;ALG=PROD;AF=3.419e-05;NSAMP=1;MSQ=554.5;AC=1;AN=29246;NFAM=1
chr9	4468940	535197_1	N	]chr9:4533389]N	7.14	LOW	SVTYPE=BND;POS=4468940;STRANDS=-+:4;IMPRECISE;CIPOS=-422,9;CIEND=-10,510;CIPOS95=-128,2;CIEND95=-1,177;MATEID=535197_2;EVENT=535197;SU=4;PE=4;SR=0;ALG=PROD;AF=3.419e-05;NSAMP=1;MSQ=7.14;RECLASSIFIED;AC=1;AN=29246;NFAM=1
chr9	4473375	426205	N	<DEL>	299.19	PASS	SVTYPE=DEL;POS=4473375;SVLEN=-8016;END=4481391;STRANDS=+-:20;IMPRECISE;CIPOS=-37,451;CIEND=-357,29;CIPOS95=-37,65;CIEND95=-98,29;SU=20;PE=20;SR=0;ALG=SUM;AF=3.419e-05;NSAMP=1;MSQ=179.59;AC=1;AN=29246;NFAM=1
chr9	4484420	535198_1	N	]chr9:4485733]N	10401.5	LOW	SVTYPE=BND;POS=4484420;STRANDS=-+:4;CIPOS=-9,8;CIEND=-9,8;CIPOS95=0,0;CIEND95=0,0;MATEID=535198_2;EVENT=535198;SU=4;PE=0;SR=4;ALG=PROD;AF=0.0159;NSAMP=463;MSQ=10.42;RECLASSIFIED;AC=465;AN=29246;NFAM=460
chr9	4484420	535199_1	N	]chr9:4710229]N	838.04	LOW	SVTYPE=BND;POS=4484420;STRANDS=-+:63;IMPRECISE;CIPOS=-30,23;CIEND=-30,28;CIPOS95=-1,1;CIEND95=-2,2;MATEID=535199_2;EVENT=535199;SU=63;PE=61;SR=2;ALG=PROD;AF=0.0002052;NSAMP=6;MSQ=9.91;RECLASSIFIED;AC=6;AN=29246;NFAM=6
chr9	4485160	426206	N	<DEL>	107.64	PASS	SVTYPE=DEL;POS=4485160;SVLEN=-1922;END=4487082;STRANDS=+-:9;IMPRECISE;CIPOS=-10,364;CIEND=-328,9;CIPOS95=-3,57;CIEND95=-65,2;SU=9;PE=9;SR=0;ALG=PROD;AF=3.419e-05;NSAMP=1;MSQ=107.64;AC=1;AN=29246;NFAM=1
chr9	4485733	535198_2	N	N[chr9:4484420[	10401.5	LOW	SVTYPE=BND;POS=4484420;STRANDS=-+:4;CIPOS=-9,8;CIEND=-9,8;CIPOS95=0,0;CIEND95=0,0;MATEID=535198_1;EVENT=535198;SECONDARY;SU=4;PE=0;SR=4;ALG=PROD;AF=0.0159;NSAMP=463;MSQ=10.42;RECLASSIFIED;AC=465;AN=29246;NFAM=460
chr9	4489802	426207	N	<DEL>	509.61	PASS	SVTYPE=DEL;POS=4489802;SVLEN=-123680;END=4613482;STRANDS=+-:27;CIPOS=-3,2;CIEND=0,1;CIPOS95=0,0;CIEND95=0,0;SU=27;PE=17;SR=10;ALG=PROD;AF=3.419e-05;NSAMP=1;MSQ=509.61;AC=1;AN=29246;NFAM=1
chr9	4498878	426208	N	<DEL>	135.8	PASS	SVTYPE=DEL;POS=4498878;SVLEN=-114;END=4498992;STRANDS=+-:5;CIPOS=-10,9;CIEND=-10,9;CIPOS95=0,0;CIEND95=0,0;SU=5;PE=0;SR=5;ALG=PROD;AF=3.419e-05;NSAMP=1;MSQ=134.88;AC=1;AN=29246;NFAM=1
chr9	4500104	426145_2	N	]chr9:4000426]N	173.51	LOW	SVTYPE=BND;POS=4000426;STRANDS=+-:14;CIPOS=-10,9;CIEND=-6,7;CIPOS95=0,0;CIEND95=0,0;MATEID=426145_1;EVENT=426145;SECONDARY;SU=14;PE=10;SR=4;ALG=PROD;AF=3.419e-05;NSAMP=1;MSQ=173.51;RECLASSIFIED;AC=1;AN=29246;NFAM=1
chr9	4501100	426209	N	<DEL>	289765	PASS	SVTYPE=DEL;POS=4501100;SVLEN=-2846;END=4503946;STRANDS=+-:12763;CIPOS=0,0;CIEND=0,0;CIPOS95=0,0;CIEND95=0,0;SU=12763;PE=7375;SR=5388;ALG=PROD;AF=0.01658;NSAMP=475;MSQ=483.72;MEDGQR=4.59;Q10GQR=4.4;AC=485;AN=29246;NFAM=456
chr9	4508893	426210_1	N	N[chr9:4518725[	11194.6	PASS	SVTYPE=BND;POS=4508893;STRANDS=+-:483;CIPOS=-2,1;CIEND=-2,0;CIPOS95=0,0;CIEND95=0,0;MATEID=426210_2;EVENT=426210;SU=483;PE=282;SR=201;ALG=PROD;AF=0.0002052;NSAMP=6;MSQ=568.95;RECLASSIFIED;AC=6;AN=29246;NFAM=6
chr9	4518725	426210_2	N	]chr9:4508893]N	11194.6	PASS	SVTYPE=BND;POS=4508893;STRANDS=+-:483;CIPOS=-2,0;CIEND=-2,1;CIPOS95=0,0;CIEND95=0,0;MATEID=426210_1;EVENT=426210;SECONDARY;SU=483;PE=282;SR=201;ALG=PROD;AF=0.0002052;NSAMP=6;MSQ=568.95;RECLASSIFIED;AC=6;AN=29246;NFAM=6
chr9	4526798	426211	N	<DEL>	12060.3	PASS	SVTYPE=DEL;POS=4526798;SVLEN=-10027;END=4536825;STRANDS=+-:514;IMPRECISE;CIPOS=-4,183;CIEND=-54,14;CIPOS95=-4,4;CIEND95=-2,2;SU=514;PE=514;SR=0;ALG=PROD;AF=0.0005813;NSAMP=17;MSQ=218.98;AC=17;AN=29246;NFAM=13
chr9	4530722	16306_2	N	N]chr1:199471110]	701.62	LOW	SVTYPE=BND;POS=4530722;STRANDS=++:19;IMPRECISE;CIPOS=-40,49;CIEND=-28,49;CIPOS95=-9,9;CIEND95=-1,1;MATEID=16306_1;EVENT=16306;SECONDARY;SU=19;PE=17;SR=2;ALG=PROD;AF=0.0006155;NSAMP=17;MSQ=34.22;AC=18;AN=29246;NFAM=17
chr9	4532517	426212_1	N	N[chr9:6296742[	11.99	LOW	SVTYPE=BND;POS=4532517;STRANDS=+-:6;IMPRECISE;CIPOS=-10,423;CIEND=-400,9;CIPOS95=-1,132;CIEND95=-122,1;MATEID=426212_2;EVENT=426212;SU=6;PE=6;SR=0;ALG=PROD;AF=3.419e-05;NSAMP=1;MSQ=11.99;RECLASSIFIED;AC=1;AN=29246;NFAM=1
chr9	4533389	535197_2	N	N[chr9:4468940[	7.14	LOW	SVTYPE=BND;POS=4468940;STRANDS=-+:4;IMPRECISE;CIPOS=-10,510;CIEND=-422,9;CIPOS95=-1,177;CIEND95=-128,2;MATEID=535197_1;EVENT=535197;SECONDARY;SU=4;PE=4;SR=0;ALG=PROD;AF=3.419e-05;NSAMP=1;MSQ=7.14;RECLASSIFIED;AC=1;AN=29246;NFAM=1
chr9	4534240	99383_2	N	N[chr6:110262145[	50.87	LOW	SVTYPE=BND;POS=4534240;STRANDS=-+:4;IMPRECISE;CIPOS=-50,433;CIEND=-487,49;CIPOS95=-50,121;CIEND95=-141,49;MATEID=99383_1;EVENT=99383;SECONDARY;SU=4;PE=4;SR=0;ALG=PROD;AF=6.839e-05;NSAMP=2;MSQ=25.44;AC=2;AN=29246;NFAM=1
chr9	4534814	99384_2	N	]chr6:110262806]N	296.5	LOW	SVTYPE=BND;POS=4534814;STRANDS=+-:14;IMPRECISE;CIPOS=-327,49;CIEND=-50,262;CIPOS95=-59,49;CIEND95=-43,43;MATEID=99384_1;EVENT=99384;SECONDARY;SU=14;PE=14;SR=0;ALG=PROD;AF=6.839e-05;NSAMP=2;MSQ=148.25;AC=2;AN=29246;NFAM=1
chr9	4537277	426213	N	<DEL>	1.4112e+07	PASS	SVTYPE=DEL;POS=4537277;SVLEN=-328;END=4537605;STRANDS=+-:318151;CIPOS=0,0;CIEND=0,0;CIPOS95=0,0;CIEND95=0,0;SU=318151;PE=40411;SR=277740;AF=0.5172;NSAMP=11231;MSQ=764.51;MEDGQR=5.1;Q10GQR=2.21;AC=15125;AN=29246;NFAM=10484
chr9	4537596	114193_1	N	N]chr10:54421475]	1.02717e+06	LOW	SVTYPE=BND;POS=4537596;STRANDS=++:22;CIPOS=-25,25;CIEND=-26,24;CIPOS95=0,0;CIEND95=0,0;MATEID=114193_2;EVENT=114193;SU=22;PE=10;SR=12;ALG=PROD;AF=0.2442;NSAMP=6241;MSQ=92.89;AC=7143;AN=29246;NFAM=5799
chr9	4545219	90757_2	N	N]chr5:127709248]	9276.11	LOW	SVTYPE=BND;POS=4545219;STRANDS=++:4;CIPOS=-9,8;CIEND=-9,8;CIPOS95=0,0;CIEND95=0,0;MATEID=90757_1;EVENT=90757;SECONDARY;SU=4;PE=0;SR=4;ALG=PROD;AF=0.007728;NSAMP=226;MSQ=23.24;AC=226;AN=29246;NFAM=222
chr9	4566942	426214	N	<DEL>	443.48	PASS	SVTYPE=DEL;POS=4566942;SVLEN=-7785;END=4574727;STRANDS=+-:11;CIPOS=-10,4;CIEND=-3,2;CIPOS95=0,0;CIEND95=0,0;SU=11;PE=0;SR=11;ALG=PROD;AF=3.419e-05;NSAMP=1;MSQ=443.48;AC=1;AN=29246;NFAM=1
chr9	4568694	16307_2	N	[chr1:7744134[N	44.9	LOW	SVTYPE=BND;POS=4568694;STRANDS=--:4;IMPRECISE;CIPOS=-7,9;CIEND=-10,8;CIPOS95=0,3;CIEND95=-1,0;MATEID=16307_1;EVENT=16307;SECONDARY;SU=4;PE=0;SR=4;ALG=PROD;AF=3.419e-05;NSAMP=1;MSQ=44.9;AC=1;AN=29246;NFAM=1
chr9	4580235	535200_1	N	]chr9:81800979]N	3079.38	LOW	SVTYPE=BND;POS=4580235;STRANDS=-+:22;CIPOS=-9,8;CIEND=-7,12;CIPOS95=0,0;CIEND95=0,0;MATEID=535200_2;EVENT=535200;SU=22;PE=0;SR=22;ALG=PROD;AF=0.004479;NSAMP=131;MSQ=13.11;RECLASSIFIED;AC=131;AN=29246;NFAM=130
chr9	4580652	81391_2	N	N[chr4:73191342[	540.32	LOW	SVTYPE=BND;POS=4580652;STRANDS=-+:4;CIPOS=-9,8;CIEND=-9,8;CIPOS95=0,0;CIEND95=0,0;MATEID=81391_1;EVENT=81391;SECONDARY;SU=4;PE=0;SR=4;ALG=PROD;AF=0.0005813;NSAMP=17;MSQ=15.92;AC=17;AN=29246;NFAM=17
chr9	4583883	90758_2	N	N[chr5:123089077[	682.9	LOW	SVTYPE=BND;POS=4583883;STRANDS=-+:4;CIPOS=-9,8;CIEND=-9,8;CIPOS95=0,0;CIEND95=0,0;MATEID=90758_1;EVENT=90758;SECONDARY;SU=4;PE=0;SR=4;ALG=PROD;AF=0.0005471;NSAMP=16;MSQ=15.97;AC=16;AN=29246;NFAM=15
chr9	4583912	107182_2	N	N[chr7:117819380[	160.39	LOW	SVTYPE=BND;POS=4583912;STRANDS=-+:4;CIPOS=-9,8;CIEND=-9,8;CIPOS95=0,0;CIEND95=0,0;MATEID=107182_1;EVENT=107182;SECONDARY;SU=4;PE=0;SR=4;ALG=PROD;AF=0.0002393;NSAMP=7;MSQ=15.3;AC=7;AN=29246;NFAM=7
chr9	4597560	426216	N	<DEL>	431.45	PASS	SVTYPE=DEL;POS=4597560;SVLEN=-4554;END=4602114;STRANDS=+-:20;CIPOS=-3,2;CIEND=-4,2;CIPOS95=0,0;CIEND95=0,0;SU=20;PE=11;SR=9;ALG=PROD;AF=3.419e-05;NSAMP=1;MSQ=431.45;AC=1;AN=29246;NFAM=1
chr9	4604162	426217_1	N	N[chr9:4604480[	635.76	LOW	SVTYPE=BND;POS=4604162;STRANDS=+-:21;CIPOS=-2,1;CIEND=-10,9;CIPOS95=0,0;CIEND95=0,0;MATEID=426217_2;EVENT=426217;SU=21;PE=7;SR=14;ALG=PROD;AF=0.0001026;NSAMP=3;MSQ=206.69;RECLASSIFIED;AC=3;AN=29246;NFAM=3
chr9	4604480	426217_2	N	]chr9:4604162]N	635.76	LOW	SVTYPE=BND;POS=4604162;STRANDS=+-:21;CIPOS=-10,9;CIEND=-2,1;CIPOS95=0,0;CIEND95=0,0;MATEID=426217_1;EVENT=426217;SECONDARY;SU=21;PE=7;SR=14;ALG=PROD;AF=0.0001026;NSAMP=3;MSQ=206.69;RECLASSIFIED;AC=3;AN=29246;NFAM=3
chr9	4605876	56229_2	N	N[chr2:19305864[	118.66	LOW	SVTYPE=BND;POS=4605876;STRANDS=-+:4;IMPRECISE;CIPOS=-30,282;CIEND=-502,29;CIPOS95=-30,94;CIEND95=-153,29;MATEID=56229_1;EVENT=56229;SECONDARY;SU=4;PE=4;SR=0;ALG=PROD;AF=0.000171;NSAMP=5;MSQ=22.64;AC=5;AN=29246;NFAM=5
chr9	4605879	606676_1	N	[chr9:6183086[N	307.71	LOW	SVTYPE=BND;POS=4605879;STRANDS=--:22;IMPRECISE;CIPOS=-848,29;CIEND=-301,383;CIPOS95=-321,29;CIEND95=-301,321;MATEID=606676_2;EVENT=606676;SU=22;PE=22;SR=0;ALG=SUM;AF=0.0001026;NSAMP=3;MSQ=92.34;AC=3;AN=29246;NFAM=3
chr9	4605933	606678_1	N	N]chr9:6183151]	2400.65	LOW	SVTYPE=BND;POS=4605933;STRANDS=++:9;IMPRECISE;CIPOS=-50,265;CIEND=-50,442;CIPOS95=-50,52;CIEND95=-50,75;MATEID=606678_2;EVENT=606678;SU=9;PE=9;SR=0;ALG=PROD;AF=0.0005813;NSAMP=17;MSQ=35.32;AC=17;AN=29246;NFAM=17
chr9	4606068	56230_2	N	N]chr2:151704629]	119.79	LOW	SVTYPE=BND;POS=4606068;STRANDS=++:5;IMPRECISE;CIPOS=-30,589;CIEND=-30,693;CIPOS95=-30,108;CIEND95=-30,133;MATEID=56230_1;EVENT=56230;SECONDARY;SU=5;PE=5;SR=0;ALG=PROD;AF=3.419e-05;NSAMP=1;MSQ=119.79;AC=1;AN=29246;NFAM=1
chr9	4606086	114194_1	N	N]chr10:19587013]	141.45	LOW	SVTYPE=BND;POS=4606086;STRANDS=++:4;IMPRECISE;CIPOS=-10,324;CIEND=-10,477;CIPOS95=-2,72;CIEND95=-1,157;MATEID=114194_2;EVENT=114194;SU=4;PE=4;SR=0;ALG=PROD;AF=0.0001026;NSAMP=3;MSQ=46.77;AC=3;AN=29246;NFAM=3
chr9	4606183	56231_2	N	N[chr2:228568689[	209.72	LOW	SVTYPE=BND;POS=4606183;STRANDS=-+:5;IMPRECISE;CIPOS=-30,368;CIEND=-505,29;CIPOS95=-30,101;CIEND95=-158,29;MATEID=56231_1;EVENT=56231;SECONDARY;SU=5;PE=5;SR=0;ALG=PROD;AF=6.839e-05;NSAMP=2;MSQ=104.79;AC=2;AN=29246;NFAM=2
chr9	4606242	426219_1	N	N[chr9:9931856[	5447.41	LOW	SVTYPE=BND;POS=4606242;STRANDS=+-:145;IMPRECISE;CIPOS=-36,746;CIEND=-860,96;CIPOS95=-36,318;CIEND95=-262,96;MATEID=426219_2;EVENT=426219;SU=145;PE=145;SR=0;ALG=SUM;AF=0.00171;NSAMP=50;MSQ=68.17;RECLASSIFIED;AC=50;AN=29246;NFAM=48
chr9	4606251	90759_2	N	N]chr5:171089597]	16772.2	LOW	SVTYPE=BND;POS=4606251;STRANDS=++:42;IMPRECISE;CIPOS=-32,290;CIEND=-23,474;CIPOS95=-20,20;CIEND95=-23,49;MATEID=90759_1;EVENT=90759;SECONDARY;SU=42;PE=42;SR=0;ALG=PROD;AF=0.008822;NSAMP=258;MSQ=57.6;AC=258;AN=29246;NFAM=255
chr9	4606330	71100_2	N	N[chr3:18516764[	124.1	LOW	SVTYPE=BND;POS=4606330;STRANDS=-+:4;IMPRECISE;CIPOS=-10,572;CIEND=-692,9;CIPOS95=-2,175;CIEND95=-222,1;MATEID=71100_1;EVENT=71100;SECONDARY;SU=4;PE=4;SR=0;ALG=PROD;AF=0.0002735;NSAMP=8;MSQ=8.71;AC=8;AN=29246;NFAM=8
chr9	4606343	81392_2	N	N]chr4:10828727]	26.83	LOW	SVTYPE=BND;POS=4606343;STRANDS=++:4;IMPRECISE;CIPOS=-10,334;CIEND=-10,464;CIPOS95=-2,103;CIEND95=-1,147;MATEID=81392_1;EVENT=81392;SECONDARY;SU=4;PE=4;SR=0;ALG=PROD;AF=3.419e-05;NSAMP=1;MSQ=26.81;AC=1;AN=29246;NFAM=1
chr9	4606371	115822_1	N	N]chr13:105382759]	676.64	LOW	SVTYPE=BND;POS=4606371;STRANDS=++:30;IMPRECISE;CIPOS=-40,168;CIEND=-11,324;CIPOS95=-12,12;CIEND95=-11,71;MATEID=115822_2;EVENT=115822;SU=30;PE=30;SR=0;ALG=PROD;AF=0.0001368;NSAMP=4;MSQ=115.41;AC=4;AN=29246;NFAM=4
chr9	4606379	116424_1	N	N[chr15:98092164[	48.1	LOW	SVTYPE=BND;POS=4606379;STRANDS=+-:4;IMPRECISE;CIPOS=-10,427;CIEND=-533,9;CIPOS95=-2,128;CIEND95=-183,1;MATEID=116424_2;EVENT=116424;SU=4;PE=4;SR=0;ALG=PROD;AF=3.419e-05;NSAMP=1;MSQ=47.84;AC=1;AN=29246;NFAM=1
chr9	4606403	426218_1	N	N[chr9:6136413[	1540.18	LOW	SVTYPE=BND;POS=4606403;STRANDS=+-:27;IMPRECISE;CIPOS=-50,245;CIEND=-492,39;CIPOS95=-28,28;CIEND95=-59,39;MATEID=426218_2;EVENT=426218;SU=27;PE=27;SR=0;ALG=PROD;AF=0.0007864;NSAMP=23;MSQ=63.36;RECLASSIFIED;AC=23;AN=29246;NFAM=22
chr9	4606403	535051_2	N	N[chr9:140255[	896.9	LOW	SVTYPE=BND;POS=140255;STRANDS=-+:53;IMPRECISE;CIPOS=-37,391;CIEND=-469,31;CIPOS95=-24,24;CIEND95=-54,31;MATEID=535051_1;EVENT=535051;SECONDARY;SU=53;PE=53;SR=0;ALG=PROD;AF=0.000889;NSAMP=26;MSQ=13.23;RECLASSIFIED;AC=26;AN=29246;NFAM=26
chr9	4606406	426220_1	N	N[chr9:13038514[	855.42	LOW	SVTYPE=BND;POS=4606406;STRANDS=+-:41;IMPRECISE;CIPOS=-24,425;CIEND=-545,18;CIPOS95=-22,22;CIEND95=-82,18;MATEID=426220_2;EVENT=426220;SU=41;PE=41;SR=0;ALG=PROD;AF=0.0002735;NSAMP=8;MSQ=56.35;RECLASSIFIED;AC=8;AN=29246;NFAM=8
chr9	4606406	56227_2	N	N[chr2:234889020[	5484.88	LOW	SVTYPE=BND;POS=4606406;STRANDS=-+:432;IMPRECISE;CIPOS=-20,141;CIEND=-316,10;CIPOS95=-9,9;CIEND95=-19,10;MATEID=56227_1;EVENT=56227;SECONDARY;SU=432;PE=432;SR=0;ALG=PROD;AF=0.002633;NSAMP=77;MSQ=36.94;AC=77;AN=29246;NFAM=71
chr9	4606418	606675_1	N	N]chr9:6182637]	124447	LOW	SVTYPE=BND;POS=4606418;STRANDS=++:2997;IMPRECISE;CIPOS=-16,94;CIEND=-15,122;CIPOS95=-1,1;CIEND95=-4,4;MATEID=606675_2;EVENT=606675;SU=2997;PE=2997;SR=0;AF=0.03977;NSAMP=1163;MSQ=48.86;AC=1163;AN=29246;NFAM=1083
chr9	4606673	425617_2	N	]chr9:140545]N	739.3	LOW	SVTYPE=BND;POS=140545;STRANDS=+-:38;IMPRECISE;CIPOS=-423,24;CIEND=-16,416;CIPOS95=-64,24;CIEND95=-16,53;MATEID=425617_1;EVENT=425617;SECONDARY;SU=38;PE=38;SR=0;ALG=PROD;AF=0.0003077;NSAMP=9;MSQ=31.81;RECLASSIFIED;AC=9;AN=29246;NFAM=9
chr9	4606674	606674_1	N	[chr9:6182314[N	167136	LOW	SVTYPE=BND;POS=4606674;STRANDS=--:3811;IMPRECISE;CIPOS=-89,10;CIEND=-122,6;CIPOS95=-1,1;CIEND95=-1,1;MATEID=606674_2;EVENT=606674;SU=3811;PE=3811;SR=0;AF=0.05973;NSAMP=1747;MSQ=59.79;AC=1747;AN=29246;NFAM=1665
chr9	4606677	535203_1	N	]chr9:13038745]N	178.4	LOW	SVTYPE=BND;POS=4606677;STRANDS=-+:30;IMPRECISE;CIPOS=-518,29;CIEND=-17,476;CIPOS95=-87,29;CIEND95=-17,97;MATEID=535203_2;EVENT=535203;SU=30;PE=30;SR=0;ALG=PROD;AF=0.0002735;NSAMP=8;MSQ=21.76;RECLASSIFIED;AC=8;AN=29246;NFAM=8
chr9	4606678	113120_2	N	]chr8:98615295]N	169.14	LOW	SVTYPE=BND;POS=4606678;STRANDS=+-:12;IMPRECISE;CIPOS=-505,29;CIEND=-30,551;CIPOS95=-102,29;CIEND95=-30,148;MATEID=113120_1;EVENT=113120;SECONDARY;SU=12;PE=12;SR=0;ALG=PROD;AF=0.000171;NSAMP=5;MSQ=21.84;AC=5;AN=29246;NFAM=5
chr9	4606684	535202_1	N	]chr9:9932110]N	866.72	LOW	SVTYPE=BND;POS=4606684;STRANDS=-+:41;IMPRECISE;CIPOS=-356,24;CIEND=-17,490;CIPOS95=-53,24;CIEND95=-17,82;MATEID=535202_2;EVENT=535202;SU=41;PE=41;SR=0;ALG=PROD;AF=0.0009232;NSAMP=27;MSQ=21.22;RECLASSIFIED;AC=27;AN=29246;NFAM=26
chr9	4606724	90760_2	N	]chr5:130818586]N	53.31	LOW	SVTYPE=BND;POS=4606724;STRANDS=+-:4;IMPRECISE;CIPOS=-678,29;CIEND=-30,696;CIPOS95=-219,29;CIEND95=-30,234;MATEID=90760_1;EVENT=90760;SECONDARY;SU=4;PE=4;SR=0;ALG=PROD;AF=6.839e-05;NSAMP=2;MSQ=8.28;AC=2;AN=29246;NFAM=2
chr9	4606753	535201_1	N	]chr9:6136862]N	427.07	LOW	SVTYPE=BND;POS=4606753;STRANDS=-+:49;IMPRECISE;CIPOS=-627,69;CIEND=-234,705;CIPOS95=-157,69;CIEND95=-179,179;MATEID=535201_2;EVENT=535201;SU=49;PE=49;SR=0;ALG=SUM;AF=0.0004445;NSAMP=13;MSQ=15.75;RECLASSIFIED;AC=13;AN=29246;NFAM=13
chr9	4606753	56228_2	N	]chr2:234889302]N	1422.17	LOW	SVTYPE=BND;POS=4606753;STRANDS=+-:100;IMPRECISE;CIPOS=-692,140;CIEND=-73,683;CIPOS95=-157,140;CIEND95=-73,154;MATEID=56228_1;EVENT=56228;SECONDARY;SU=100;PE=100;SR=0;ALG=SUM;AF=0.0009232;NSAMP=27;MSQ=29.4;AC=27;AN=29246;NFAM=26
chr9	4607067	606677_1	N	N]chr9:6182481]	319.44	LOW	SVTYPE=BND;POS=4607067;STRANDS=++:15;IMPRECISE;CIPOS=-64,94;CIEND=-132,40;CIPOS95=-32,32;CIEND95=-82,40;MATEID=606677_2;EVENT=606677;SU=15;PE=15;SR=0;ALG=SUM;AF=0.0001368;NSAMP=4;MSQ=46.26;AC=4;AN=29246;NFAM=3
chr9	4629805	426222_1	N	N[chr9:120164628[	883477	LOW	SVTYPE=BND;POS=4629805;STRANDS=+-:215;CIPOS=-3,3;CIEND=-3,3;CIPOS95=0,0;CIEND95=0,0;MATEID=426222_2;EVENT=426222;SU=215;PE=0;SR=215;ALG=PROD;AF=0.3286;NSAMP=9609;MSQ=55.12;RECLASSIFIED;AC=9609;AN=29246;NFAM=8928
chr9	4638275	426223	N	<DEL>	152.6	PASS	SVTYPE=DEL;POS=4638275;SVLEN=-12426;END=4650701;STRANDS=+-:12;IMPRECISE;CIPOS=-10,344;CIEND=-392,9;CIPOS95=-1,63;CIEND95=-92,2;SU=12;PE=12;SR=0;ALG=PROD;AF=3.419e-05;NSAMP=1;MSQ=152.6;AC=1;AN=29246;NFAM=1
chr9	4648728	99385_2	N	N]chr6:163292604]	1061.98	LOW	SVTYPE=BND;POS=4648728;STRANDS=++:12;CIPOS=-29,28;CIEND=-29,28;CIPOS95=0,0;CIEND95=0,0;MATEID=99385_1;EVENT=99385;SECONDARY;SU=12;PE=0;SR=12;ALG=PROD;AF=0.00147;NSAMP=43;MSQ=14.05;AC=43;AN=29246;NFAM=43
chr9	4648736	114389_1	N	]chr10:25877096]N	102.28	LOW	SVTYPE=BND;POS=4648736;STRANDS=-+:5;IMPRECISE;CIPOS=-590,9;CIEND=-6,598;CIPOS95=-195,1;CIEND95=0,217;MATEID=114389_2;EVENT=114389;SU=5;PE=5;SR=0;ALG=PROD;AF=0.0001026;NSAMP=3;MSQ=20.25;AC=3;AN=29246;NFAM=3
chr9	4650422	426224	N	<DEL>	554.38	PASS	SVTYPE=DEL;POS=4650422;SVLEN=-1736;END=4652158;STRANDS=+-:21;IMPRECISE;CIPOS=-10,9;CIEND=-10,5;CIPOS95=-1,3;CIEND95=-3,0;SU=21;PE=20;SR=1;ALG=PROD;AF=3.419e-05;NSAMP=1;MSQ=554.38;AC=1;AN=29246;NFAM=1
chr9	4656030	426225_1	N	N[chr9:4656361[	383.42	LOW	SVTYPE=BND;POS=4656030;STRANDS=+-:9;CIPOS=-6,4;CIEND=-10,9;CIPOS95=0,0;CIEND95=0,0;MATEID=426225_2;EVENT=426225;SU=9;PE=2;SR=7;ALG=PROD;AF=0.0002735;NSAMP=8;MSQ=43.54;RECLASSIFIED;AC=8;AN=29246;NFAM=8
chr9	4656361	426225_2	N	]chr9:4656030]N	383.42	LOW	SVTYPE=BND;POS=4656030;STRANDS=+-:9;CIPOS=-10,9;CIEND=-6,4;CIPOS95=0,0;CIEND95=0,0;MATEID=426225_1;EVENT=426225;SECONDARY;SU=9;PE=2;SR=7;ALG=PROD;AF=0.0002735;NSAMP=8;MSQ=43.54;RECLASSIFIED;AC=8;AN=29246;NFAM=8
chr9	4656466	71101_2	N	[chr3:63506081[N	388.89	LOW	SVTYPE=BND;POS=4656466;STRANDS=--:23;CIPOS=-9,8;CIEND=-9,8;CIPOS95=0,0;CIEND95=0,0;MATEID=71101_1;EVENT=71101;SECONDARY;SU=23;PE=0;SR=23;ALG=PROD;AF=0.0003077;NSAMP=9;MSQ=41.57;AC=9;AN=29246;NFAM=9
chr9	4656901	426226	N	<DEL>	655.37	PASS	SVTYPE=DEL;POS=4656901;SVLEN=-125;END=4657026;STRANDS=+-:25;CIPOS=-25,24;CIEND=-25,24;CIPOS95=0,0;CIEND95=0,0;SU=25;PE=1;SR=24;ALG=PROD;AF=0.0001026;NSAMP=3;MSQ=216.79;AC=3;AN=29246;NFAM=3
chr9	4660531	426227	N	<DEL>	44.71	PASS	SVTYPE=DEL;POS=4660531;SVLEN=-16054;END=4676585;STRANDS=+-:4;IMPRECISE;CIPOS=-10,479;CIEND=-390,9;CIPOS95=-1,156;CIEND95=-125,2;SU=4;PE=4;SR=0;ALG=PROD;AF=3.419e-05;NSAMP=1;MSQ=44.71;AC=1;AN=29246;NFAM=1
chr9	4661432	426228	N	<DEL>	1561.2	PASS	SVTYPE=DEL;POS=4661432;SVLEN=-174;END=4661606;STRANDS=+-:59;CIPOS=-6,4;CIEND=-6,4;CIPOS95=0,0;CIEND95=0,0;SU=59;PE=0;SR=59;ALG=PROD;AF=0.0002052;NSAMP=6;MSQ=231.74;AC=6;AN=29246;NFAM=6
chr9	4665437	426229	N	<DEL>	767.48	PASS	SVTYPE=DEL;POS=4665437;SVLEN=-42506;END=4707943;STRANDS=+-:31;CIPOS=-10,9;CIEND=-10,9;CIPOS95=0,0;CIEND95=0,0;SU=31;PE=20;SR=11;ALG=PROD;AF=3.419e-05;NSAMP=1;MSQ=767.48;AC=1;AN=29246;NFAM=1
chr9	4676796	426230_1	N	N[chr9:4676872[	680.43	PASS	SVTYPE=BND;POS=4676796;STRANDS=+-:23;CIPOS=-23,22;CIEND=-23,22;CIPOS95=0,0;CIEND95=0,0;MATEID=426230_2;EVENT=426230;SU=23;PE=0;SR=23;ALG=PROD;AF=6.839e-05;NSAMP=2;MSQ=340.22;RECLASSIFIED;AC=2;AN=29246;NFAM=2
chr9	4676870	117505_1	N	N]chr19:55068973]	774.79	LOW	SVTYPE=BND;POS=4676870;STRANDS=++:8;CIPOS=-29,28;CIEND=-29,28;CIPOS95=0,0;CIEND95=0,0;MATEID=117505_2;EVENT=117505;SU=8;PE=0;SR=8;ALG=PROD;AF=0.001299;NSAMP=38;MSQ=14.26;AC=38;AN=29246;NFAM=38
chr9	4676872	426230_2	N	]chr9:4676796]N	680.43	PASS	SVTYPE=BND;POS=4676796;STRANDS=+-:23;CIPOS=-23,22;CIEND=-23,22;CIPOS95=0,0;CIEND95=0,0;MATEID=426230_1;EVENT=426230;SECONDARY;SU=23;PE=0;SR=23;ALG=PROD;AF=6.839e-05;NSAMP=2;MSQ=340.22;RECLASSIFIED;AC=2;AN=29246;NFAM=2
chr9	4682002	426231	N	<DEL>	227.81	PASS	SVTYPE=DEL;POS=4682002;SVLEN=-86;END=4682088;STRANDS=+-:9;CIPOS=-4,3;CIEND=-4,3;CIPOS95=0,0;CIEND95=0,0;SU=9;PE=0;SR=9;ALG=PROD;AF=3.419e-05;NSAMP=1;MSQ=227.81;AC=1;AN=29246;NFAM=1
chr9	4682988	56232_2	N	[chr2:182627009[N	84674.5	LOW	SVTYPE=BND;POS=4682988;STRANDS=--:71;CIPOS=-12,5;CIEND=-9,8;CIPOS95=0,0;CIEND95=0,0;MATEID=56232_1;EVENT=56232;SECONDARY;SU=71;PE=0;SR=71;ALG=PROD;AF=0.05673;NSAMP=1658;MSQ=36.51;AC=1659;AN=29246;NFAM=1629
chr9	4684807	535204	N	<DUP>	363.4	PASS	SVTYPE=DUP;POS=4684807;SVLEN=55259;END=4740066;STRANDS=-+:31;CIPOS=-10,9;CIEND=-10,9;CIPOS95=0,0;CIEND95=0,0;SU=31;PE=17;SR=14;ALG=PROD;AF=6.839e-05;NSAMP=1;MSQ=361.7;AC=2;AN=29246;NFAM=1
chr9	4692548	606680_1	N	N]chr9:4693390]	14.92	LOW	SVTYPE=BND;POS=4692548;STRANDS=++:4;IMPRECISE;CIPOS=-10,267;CIEND=-10,333;CIPOS95=-2,80;CIEND95=-2,79;MATEID=606680_2;EVENT=606680;SU=4;PE=4;SR=0;ALG=PROD;AF=3.419e-05;NSAMP=1;MSQ=14.92;AC=1;AN=29246;NFAM=1
chr9	4693390	606680_2	N	N]chr9:4692548]	14.92	LOW	SVTYPE=BND;POS=4693390;STRANDS=++:4;IMPRECISE;CIPOS=-10,333;CIEND=-10,267;CIPOS95=-2,79;CIEND95=-2,80;MATEID=606680_1;EVENT=606680;SECONDARY;SU=4;PE=4;SR=0;ALG=PROD;AF=3.419e-05;NSAMP=1;MSQ=14.92;AC=1;AN=29246;NFAM=1
chr9	4704675	535205	N	<DUP>	354.41	PASS	SVTYPE=DUP;POS=4704675;SVLEN=137;END=4704812;STRANDS=-+:15;CIPOS=-25,24;CIEND=-30,25;CIPOS95=0,0;CIEND95=0,0;SU=15;PE=0;SR=15;ALG=PROD;AF=6.84e-05;NSAMP=2;MSQ=53.24;AC=2;AN=29240;NFAM=2
chr9	4708633	426233_1	N	N[chr9:4708749[	146.72	LOW	SVTYPE=BND;POS=4708633;STRANDS=+-:7;CIPOS=-5,4;CIEND=-5,4;CIPOS95=0,0;CIEND95=0,0;MATEID=426233_2;EVENT=426233;SU=7;PE=0;SR=7;ALG=PROD;AF=3.419e-05;NSAMP=1;MSQ=146.72;RECLASSIFIED;AC=1;AN=29246;NFAM=1
chr9	4708749	426233_2	N	]chr9:4708633]N	146.72	LOW	SVTYPE=BND;POS=4708633;STRANDS=+-:7;CIPOS=-5,4;CIEND=-5,4;CIPOS95=0,0;CIEND95=0,0;MATEID=426233_1;EVENT=426233;SECONDARY;SU=7;PE=0;SR=7;ALG=PROD;AF=3.419e-05;NSAMP=1;MSQ=146.72;RECLASSIFIED;AC=1;AN=29246;NFAM=1
chr9	4710229	535199_2	N	N[chr9:4484420[	838.04	LOW	SVTYPE=BND;POS=4484420;STRANDS=-+:63;IMPRECISE;CIPOS=-30,28;CIEND=-30,23;CIPOS95=-2,2;CIEND95=-1,1;MATEID=535199_1;EVENT=535199;SECONDARY;SU=63;PE=61;SR=2;ALG=PROD;AF=0.0002052;NSAMP=6;MSQ=9.91;RECLASSIFIED;AC=6;AN=29246;NFAM=6
chr9	4710396	426234_1	N	N[chr9:4909264[	166024	LOW	SVTYPE=BND;POS=4710396;STRANDS=+-:12190;IMPRECISE;CIPOS=-1,22;CIEND=-69,9;CIPOS95=0,0;CIEND95=-2,2;MATEID=426234_2;EVENT=426234;SU=12190;PE=12190;SR=0;ALG=PROD;AF=0.05481;NSAMP=1603;MSQ=68.92;RECLASSIFIED;AC=1603;AN=29246;NFAM=1570
chr9	4710435	535206_1	N	]chr9:4909484]N	49692.2	LOW	SVTYPE=BND;POS=4710435;STRANDS=-+:5018;IMPRECISE;CIPOS=-40,6;CIEND=-5,167;CIPOS95=0,0;CIEND95=-4,4;MATEID=535206_2;EVENT=535206;SU=5018;PE=5018;SR=0;ALG=PROD;AF=0.02274;NSAMP=665;MSQ=49.89;RETAINED;RECLASSIFIED;AC=665;AN=29246;NFAM=653
chr9	4713900	535209_1	N	]chr9:4714188]N	1.38122e+07	PASS	SVTYPE=BND;POS=4713900;STRANDS=-+:124808;IMPRECISE;CIPOS=-921,103;CIEND=-108,885;CIPOS95=-5,5;CIEND95=-9,9;MATEID=535209_2;EVENT=535209;SU=124808;PE=58070;SR=66738;ALG=SUM;AF=0.7327;NSAMP=14616;MSQ=578.58;RETAINED;RECLASSIFIED;AC=21428;AN=29246;NFAM=13491
chr9	4714024	426235_1	N	N[chr9:4714129[	370882	LOW	SVTYPE=BND;POS=4714024;STRANDS=+-:791;CIPOS=-1,1;CIEND=-1,1;CIPOS95=0,0;CIEND95=0,0;MATEID=426235_2;EVENT=426235;SU=791;PE=2;SR=789;ALG=PROD;AF=0.1418;NSAMP=4148;MSQ=52.52;RECLASSIFIED;AC=4148;AN=29246;NFAM=3966
chr9	4714129	426235_2	N	]chr9:4714024]N	370882	LOW	SVTYPE=BND;POS=4714024;STRANDS=+-:791;CIPOS=-1,1;CIEND=-1,1;CIPOS95=0,0;CIEND95=0,0;MATEID=426235_1;EVENT=426235;SECONDARY;SU=791;PE=2;SR=789;ALG=PROD;AF=0.1418;NSAMP=4148;MSQ=52.52;RECLASSIFIED;AC=4148;AN=29246;NFAM=3966
chr9	4714188	535209_2	N	N[chr9:4713900[	1.38122e+07	PASS	SVTYPE=BND;POS=4713900;STRANDS=-+:124808;IMPRECISE;CIPOS=-108,885;CIEND=-921,103;CIPOS95=-9,9;CIEND95=-5,5;MATEID=535209_1;EVENT=535209;SECONDARY;SU=124808;PE=58070;SR=66738;ALG=SUM;AF=0.7327;NSAMP=14616;MSQ=578.58;RETAINED;RECLASSIFIED;AC=21428;AN=29246;NFAM=13491
chr9	4728847	81393_2	N	N[chr4:141078821[	498465	LOW	SVTYPE=BND;POS=4728847;STRANDS=-+:1005;CIPOS=0,0;CIEND=0,0;CIPOS95=0,0;CIEND95=0,0;MATEID=81393_1;EVENT=81393;SECONDARY;SU=1005;PE=9;SR=996;ALG=PROD;AF=0.1836;NSAMP=5037;MSQ=53.59;AC=5371;AN=29246;NFAM=4759
chr9	4728999	117033_1	N	]chr18:1060295]N	907.85	LOW	SVTYPE=BND;POS=4728999;STRANDS=-+:6;CIPOS=-6,5;CIEND=-8,9;CIPOS95=0,0;CIEND95=0,0;MATEID=117033_2;EVENT=117033;SU=6;PE=0;SR=6;ALG=PROD;AF=0.001334;NSAMP=39;MSQ=17.67;AC=39;AN=29246;NFAM=39
chr9	4730293	426237	N	<DEL>	1795.46	PASS	SVTYPE=DEL;POS=4730293;SVLEN=-1359;END=4731652;STRANDS=+-:78;CIPOS=-22,20;CIEND=-30,29;CIPOS95=0,0;CIEND95=0,0;SU=78;PE=41;SR=37;ALG=PROD;AF=6.839e-05;NSAMP=2;MSQ=897.73;AC=2;AN=29246;NFAM=2
chr9	4732672	426238_1	N	N[chr9:4732959[	2663.96	LOW	SVTYPE=BND;POS=4732672;STRANDS=+-:69;CIPOS=-6,6;CIEND=-6,6;CIPOS95=0,0;CIEND95=0,0;MATEID=426238_2;EVENT=426238;SU=69;PE=2;SR=67;ALG=PROD;AF=0.0003419;NSAMP=10;MSQ=234.87;RECLASSIFIED;AC=10;AN=29246;NFAM=9
chr9	4732959	426238_2	N	]chr9:4732672]N	2663.96	LOW	SVTYPE=BND;POS=4732672;STRANDS=+-:69;CIPOS=-6,6;CIEND=-6,6;CIPOS95=0,0;CIEND95=0,0;MATEID=426238_1;EVENT=426238;SECONDARY;SU=69;PE=2;SR=67;ALG=PROD;AF=0.0003419;NSAMP=10;MSQ=234.87;RECLASSIFIED;AC=10;AN=29246;NFAM=9
chr9	4734200	426239	N	<DEL>	5419.1	PASS	SVTYPE=DEL;POS=4734200;SVLEN=-3751;END=4737951;STRANDS=+-:238;CIPOS=-4,3;CIEND=-3,1;CIPOS95=0,0;CIEND95=0,0;SU=238;PE=154;SR=84;ALG=PROD;AF=3.419e-05;NSAMP=1;MSQ=335.58;AC=1;AN=29246;NFAM=1
chr9	4734953	426240_1	N	N[chr9:4736820[	24964.5	PASS	SVTYPE=BND;POS=4734953;STRANDS=+-:998;CIPOS=-1,0;CIEND=-2,0;CIPOS95=0,0;CIEND95=0,0;MATEID=426240_2;EVENT=426240;SU=998;PE=618;SR=380;ALG=PROD;AF=0.001368;NSAMP=40;MSQ=509.47;RECLASSIFIED;AC=40;AN=29246;NFAM=37
chr9	4735281	56233_2	N	N[chr2:116887499[	872.62	LOW	SVTYPE=BND;POS=4735281;STRANDS=-+:45;IMPRECISE;CIPOS=-143,625;CIEND=-776,56;CIPOS95=-104,104;CIEND95=-150,56;MATEID=56233_1;EVENT=56233;SECONDARY;SU=45;PE=45;SR=0;ALG=SUM;AF=0.001231;NSAMP=36;MSQ=22.41;AC=36;AN=29246;NFAM=36
chr9	4735314	56234_2	N	]chr2:116887664]N	234.16	LOW	SVTYPE=BND;POS=4735314;STRANDS=+-:11;IMPRECISE;CIPOS=-489,29;CIEND=-27,620;CIPOS95=-52,29;CIEND95=-27,111;MATEID=56234_1;EVENT=56234;SECONDARY;SU=11;PE=11;SR=0;ALG=PROD;AF=0.0001026;NSAMP=3;MSQ=66.82;AC=3;AN=29246;NFAM=3
chr9	4735331	118550_1	N	N]chrX:126035733]	45919.1	LOW	SVTYPE=BND;POS=4735331;STRANDS=++:2327;IMPRECISE;CIPOS=-310,726;CIEND=-85,1034;CIPOS95=-122,122;CIEND95=-85,162;MATEID=118550_2;EVENT=118550;SU=2327;PE=2327;SR=0;ALG=SUM;AF=0.02882;NSAMP=843;MSQ=37.68;AC=843;AN=29246;NFAM=828
chr9	4735371	118549_1	N	[chrX:126035556[N	29994.2	LOW	SVTYPE=BND;POS=4735371;STRANDS=--:2023;IMPRECISE;CIPOS=-846,260;CIEND=-911,54;CIPOS95=-149,149;CIEND95=-174,54;MATEID=118549_2;EVENT=118549;SU=2023;PE=2023;SR=0;ALG=SUM;AF=0.0187;NSAMP=547;MSQ=38.59;AC=547;AN=29246;NFAM=542
chr9	4736820	426240_2	N	]chr9:4734953]N	24964.5	PASS	SVTYPE=BND;POS=4734953;STRANDS=+-:998;CIPOS=-2,0;CIEND=-1,0;CIPOS95=0,0;CIEND95=0,0;MATEID=426240_1;EVENT=426240;SECONDARY;SU=998;PE=618;SR=380;ALG=PROD;AF=0.001368;NSAMP=40;MSQ=509.47;RECLASSIFIED;AC=40;AN=29246;NFAM=37
chr9	4740369	426241	N	<DEL>	890.34	PASS	SVTYPE=DEL;POS=4740369;SVLEN=-1672;END=4742041;STRANDS=+-:35;CIPOS=-3,2;CIEND=-3,1;CIPOS95=0,0;CIEND95=0,0;SU=35;PE=25;SR=10;ALG=PROD;AF=3.419e-05;NSAMP=1;MSQ=890.34;AC=1;AN=29246;NFAM=1
chr9	4742287	426242	N	<DEL>	482.36	PASS	SVTYPE=DEL;POS=4742287;SVLEN=-31702;END=4773989;STRANDS=+-:23;CIPOS=-4,3;CIEND=-6,9;CIPOS95=0,0;CIEND95=0,0;SU=23;PE=15;SR=8;ALG=PROD;AF=3.419e-05;NSAMP=1;MSQ=482.36;AC=1;AN=29246;NFAM=1
chr9	4744980	426244_1	N	N[chr9:4745263[	130.61	LOW	SVTYPE=BND;POS=4744980;STRANDS=+-:4;CIPOS=-9,8;CIEND=-9,8;CIPOS95=0,0;CIEND95=0,0;MATEID=426244_2;EVENT=426244;SU=4;PE=0;SR=4;ALG=PROD;AF=0.0001026;NSAMP=3;MSQ=15.57;RECLASSIFIED;AC=3;AN=29246;NFAM=3
chr9	4745263	426244_2	N	]chr9:4744980]N	130.61	LOW	SVTYPE=BND;POS=4744980;STRANDS=+-:4;CIPOS=-9,8;CIEND=-9,8;CIPOS95=0,0;CIEND95=0,0;MATEID=426244_1;EVENT=426244;SECONDARY;SU=4;PE=0;SR=4;ALG=PROD;AF=0.0001026;NSAMP=3;MSQ=15.57;RECLASSIFIED;AC=3;AN=29246;NFAM=3
chr9	4749042	426245	N	<DEL>	152.66	PASS	SVTYPE=DEL;POS=4749042;SVLEN=-1600;END=4750642;STRANDS=+-:11;IMPRECISE;CIPOS=-10,234;CIEND=-253,9;CIPOS95=-2,49;CIEND95=-58,2;SU=11;PE=11;SR=0;ALG=PROD;AF=3.419e-05;NSAMP=1;MSQ=152.66;AC=1;AN=29246;NFAM=1
chr9	4749875	426246_1	N	N[chr9:4789826[	323007	LOW	SVTYPE=BND;POS=4749875;STRANDS=+-:12;IMPRECISE;CIPOS=-10,391;CIEND=-361,9;CIPOS95=-1,66;CIEND95=-54,1;MATEID=426246_2;EVENT=426246;SU=12;PE=12;SR=0;ALG=PROD;AF=0.2115;NSAMP=6160;MSQ=32.23;RECLASSIFIED;AC=6185;AN=29246;NFAM=5869
chr9	4753167	117320_1	N	[chr19:10503643[N	15626.9	LOW	SVTYPE=BND;POS=4753167;STRANDS=--:12;CIPOS=-29,28;CIEND=-29,28;CIPOS95=0,0;CIEND95=0,0;MATEID=117320_2;EVENT=117320;SU=12;PE=0;SR=12;ALG=PROD;AF=0.01689;NSAMP=381;MSQ=22.07;AC=494;AN=29246;NFAM=379
chr9	4768559	113121_2	N	N[chr8:96964175[	6627.87	LOW	SVTYPE=BND;POS=4768559;STRANDS=-+:20;CIPOS=-9,8;CIEND=-9,8;CIPOS95=0,0;CIEND95=0,0;MATEID=113121_1;EVENT=113121;SECONDARY;SU=20;PE=0;SR=20;ALG=PROD;AF=0.005026;NSAMP=147;MSQ=20.06;AC=147;AN=29246;NFAM=147
chr9	4768559	56235_2	N	N]chr2:74406891]	784.98	LOW	SVTYPE=BND;POS=4768559;STRANDS=++:16;IMPRECISE;CIPOS=-9,8;CIEND=-13,9;CIPOS95=0,0;CIEND95=-2,2;MATEID=56235_1;EVENT=56235;SECONDARY;SU=16;PE=0;SR=16;ALG=PROD;AF=0.0005813;NSAMP=17;MSQ=20.75;AC=17;AN=29246;NFAM=17
chr9	4774747	426247	N	<DEL>	68.75	PASS	SVTYPE=DEL;POS=4774747;SVLEN=-4251;END=4778998;STRANDS=+-:6;IMPRECISE;CIPOS=-10,334;CIEND=-382,9;CIPOS95=-2,78;CIEND95=-104,2;SU=6;PE=6;SR=0;ALG=PROD;AF=3.419e-05;NSAMP=1;MSQ=68.75;AC=1;AN=29246;NFAM=1
chr9	4783142	426249_1	N	N[chr9:4783603[	1464.48	LOW	SVTYPE=BND;POS=4783142;STRANDS=+-:46;CIPOS=-22,21;CIEND=-22,20;CIPOS95=0,0;CIEND95=0,0;MATEID=426249_2;EVENT=426249;SU=46;PE=23;SR=23;ALG=PROD;AF=0.0002393;NSAMP=7;MSQ=199.66;RECLASSIFIED;AC=7;AN=29246;NFAM=7
chr9	4783603	426249_2	N	]chr9:4783142]N	1464.48	LOW	SVTYPE=BND;POS=4783142;STRANDS=+-:46;CIPOS=-22,20;CIEND=-22,21;CIPOS95=0,0;CIEND95=0,0;MATEID=426249_1;EVENT=426249;SECONDARY;SU=46;PE=23;SR=23;ALG=PROD;AF=0.0002393;NSAMP=7;MSQ=199.66;RECLASSIFIED;AC=7;AN=29246;NFAM=7
chr9	4785917	116630_1	N	]chr16:46899036]N	11174.4	LOW	SVTYPE=BND;POS=4785917;STRANDS=-+:8;CIPOS=-29,28;CIEND=-29,28;CIPOS95=0,0;CIEND95=0,0;MATEID=116630_2;EVENT=116630;SU=8;PE=0;SR=8;ALG=PROD;AF=0.01152;NSAMP=336;MSQ=22.66;AC=337;AN=29246;NFAM=331
chr9	4789826	426246_2	N	]chr9:4749875]N	323007	LOW	SVTYPE=BND;POS=4749875;STRANDS=+-:12;IMPRECISE;CIPOS=-361,9;CIEND=-10,391;CIPOS95=-54,1;CIEND95=-1,66;MATEID=426246_1;EVENT=426246;SECONDARY;SU=12;PE=12;SR=0;ALG=PROD;AF=0.2115;NSAMP=6160;MSQ=32.23;RECLASSIFIED;AC=6185;AN=29246;NFAM=5869
chr9	4800561	115494_1	N	]chr12:116109302]N	9.3	LOW	SVTYPE=BND;POS=4800561;STRANDS=-+:5;CIPOS=-10,9;CIEND=-10,9;CIPOS95=0,0;CIEND95=0,0;MATEID=115494_2;EVENT=115494;SU=5;PE=0;SR=5;ALG=PROD;AF=3.419e-05;NSAMP=1;MSQ=9.3;AC=1;AN=29246;NFAM=1
chr9	4801509	426251	N	<DEL>	389.71	PASS	SVTYPE=DEL;POS=4801509;SVLEN=-58;END=4801567;STRANDS=+-:15;CIPOS=-24,23;CIEND=-24,23;CIPOS95=0,0;CIEND95=0,0;SU=15;PE=0;SR=15;ALG=PROD;AF=6.839e-05;NSAMP=2;MSQ=194.84;AC=2;AN=29246;NFAM=2
chr9	4805877	426252	N	<DEL>	314.41	PASS	SVTYPE=DEL;POS=4805877;SVLEN=-1770;END=4807647;STRANDS=+-:15;CIPOS=-8,8;CIEND=-10,9;CIPOS95=0,0;CIEND95=0,0;SU=15;PE=11;SR=4;ALG=PROD;AF=3.419e-05;NSAMP=1;MSQ=314.41;AC=1;AN=29246;NFAM=1
chr9	4809796	426253	N	<DEL>	1016.48	PASS	SVTYPE=DEL;POS=4809796;SVLEN=-606;END=4810402;STRANDS=+-:36;CIPOS=-2,0;CIEND=-2,0;CIPOS95=0,0;CIEND95=0,0;SU=36;PE=16;SR=20;ALG=PROD;AF=3.419e-05;NSAMP=1;MSQ=1013.33;AC=1;AN=29246;NFAM=1
chr9	4813658	606681_1	N	N]chr9:4948268]	191.25	LOW	SVTYPE=BND;POS=4813658;STRANDS=++:14;IMPRECISE;CIPOS=-30,468;CIEND=-30,325;CIPOS95=-30,107;CIEND95=-30,58;MATEID=606681_2;EVENT=606681;SU=14;PE=14;SR=0;ALG=PROD;AF=3.419e-05;NSAMP=1;MSQ=125.55;AC=1;AN=29246;NFAM=1
chr9	4814241	16308_2	N	N[chr1:237508731[	206363	LOW	SVTYPE=BND;POS=4814241;STRANDS=-+:4;IMPRECISE;CIPOS=-10,9;CIEND=-10,8;CIPOS95=-1,1;CIEND95=-1,0;MATEID=16308_1;EVENT=16308;SECONDARY;SU=4;PE=2;SR=2;ALG=PROD;AF=0.06668;NSAMP=1950;MSQ=58.1;AC=1950;AN=29246;NFAM=1859
chr9	4817931	606682	N	<INV>	316847	LOW	SVTYPE=INV;POS=4817931;SVLEN=947;END=4818878;STRANDS=++:2,--:3;IMPRECISE;CIPOS=-10,8;CIEND=0,4;CIPOS95=-2,2;CIEND95=0,4;SU=5;PE=4;SR=1;ALG=PROD;AF=0.1627;NSAMP=4107;MSQ=38.17;AC=4757;AN=29246;NFAM=3827
chr9	4843569	426254	N	<DEL>	767.29	PASS	SVTYPE=DEL;POS=4843569;SVLEN=-921;END=4844490;STRANDS=+-:34;CIPOS=-2,1;CIEND=-2,0;CIPOS95=0,0;CIEND95=0,0;SU=34;PE=16;SR=18;ALG=PROD;AF=3.419e-05;NSAMP=1;MSQ=767.29;AC=1;AN=29246;NFAM=1
chr9	4846890	117297_1	N	]chr19:6405769]N	1850.86	LOW	SVTYPE=BND;POS=4846890;STRANDS=-+:44;CIPOS=-6,8;CIEND=-8,8;CIPOS95=0,0;CIEND95=0,0;MATEID=117297_2;EVENT=117297;SU=44;PE=1;SR=43;ALG=PROD;AF=0.002052;NSAMP=60;MSQ=26.14;AC=60;AN=29246;NFAM=60
chr9	4856039	426255_1	N	N[chr9:4856599[	172.43	LOW	SVTYPE=BND;POS=4856039;STRANDS=+-:8;IMPRECISE;CIPOS=-9,6;CIEND=-10,8;CIPOS95=-2,2;CIEND95=-1,0;MATEID=426255_2;EVENT=426255;SU=8;PE=6;SR=2;ALG=PROD;AF=6.839e-05;NSAMP=2;MSQ=80.91;RECLASSIFIED;AC=2;AN=29246;NFAM=2
chr9	4856370	426256_1	N	N[chr9:4856430[	458.65	LOW	SVTYPE=BND;POS=4856370;STRANDS=+-:16;CIPOS=-30,24;CIEND=-23,22;CIPOS95=0,0;CIEND95=0,0;MATEID=426256_2;EVENT=426256;SU=16;PE=0;SR=16;ALG=PROD;AF=6.839e-05;NSAMP=2;MSQ=229.31;RECLASSIFIED;AC=2;AN=29246;NFAM=2
chr9	4856430	426256_2	N	]chr9:4856370]N	458.65	LOW	SVTYPE=BND;POS=4856370;STRANDS=+-:16;CIPOS=-23,22;CIEND=-30,24;CIPOS95=0,0;CIEND95=0,0;MATEID=426256_1;EVENT=426256;SECONDARY;SU=16;PE=0;SR=16;ALG=PROD;AF=6.839e-05;NSAMP=2;MSQ=229.31;RECLASSIFIED;AC=2;AN=29246;NFAM=2
chr9	4856599	426255_2	N	]chr9:4856039]N	172.43	LOW	SVTYPE=BND;POS=4856039;STRANDS=+-:8;IMPRECISE;CIPOS=-10,8;CIEND=-9,6;CIPOS95=-1,0;CIEND95=-2,2;MATEID=426255_1;EVENT=426255;SECONDARY;SU=8;PE=6;SR=2;ALG=PROD;AF=6.839e-05;NSAMP=2;MSQ=80.91;RECLASSIFIED;AC=2;AN=29246;NFAM=2
chr9	4860234	117216_1	N	]chr18:65707333]N	496.82	LOW	SVTYPE=BND;POS=4860234;STRANDS=-+:38;CIPOS=-44,42;CIEND=-44,43;CIPOS95=0,0;CIEND95=0,0;MATEID=117216_2;EVENT=117216;SU=38;PE=21;SR=17;ALG=PROD;AF=3.419e-05;NSAMP=1;MSQ=185.41;AC=1;AN=29246;NFAM=1
chr9	4860765	117217_1	N	N[chr18:65707319[	209.8	LOW	SVTYPE=BND;POS=4860765;STRANDS=+-:16;IMPRECISE;CIPOS=-50,465;CIEND=-428,49;CIPOS95=-50,68;CIEND95=-60,49;MATEID=117217_2;EVENT=117217;SU=16;PE=16;SR=0;ALG=PROD;AF=3.419e-05;NSAMP=1;MSQ=197.75;AC=1;AN=29246;NFAM=1
chr9	4864370	426257_1	N	N[chr9:4864794[	938.57	LOW	SVTYPE=BND;POS=4864370;STRANDS=+-:21;CIPOS=-10,9;CIEND=-3,1;CIPOS95=0,0;CIEND95=0,0;MATEID=426257_2;EVENT=426257;SU=21;PE=9;SR=12;ALG=PROD;AF=0.0001368;NSAMP=4;MSQ=32.06;RECLASSIFIED;AC=4;AN=29246;NFAM=4
chr9	4864794	426257_2	N	]chr9:4864370]N	938.57	LOW	SVTYPE=BND;POS=4864370;STRANDS=+-:21;CIPOS=-3,1;CIEND=-10,9;CIPOS95=0,0;CIEND95=0,0;MATEID=426257_1;EVENT=426257;SECONDARY;SU=21;PE=9;SR=12;ALG=PROD;AF=0.0001368;NSAMP=4;MSQ=32.06;RECLASSIFIED;AC=4;AN=29246;NFAM=4
chr9	4871943	116756_1	N	]chr17:13436873]N	25.38	LOW	SVTYPE=BND;POS=4871943;STRANDS=-+:8;CIPOS=-29,28;CIEND=-29,28;CIPOS95=0,0;CIEND95=0,0;MATEID=116756_2;EVENT=116756;SU=8;PE=0;SR=8;ALG=PROD;AF=6.839e-05;NSAMP=2;MSQ=12.32;AC=2;AN=29246;NFAM=2
chr9	4903895	426259	N	<DEL>	1303.95	PASS	SVTYPE=DEL;POS=4903895;SVLEN=-49390;END=4953285;STRANDS=+-:42;CIPOS=-30,29;CIEND=-30,25;CIPOS95=0,0;CIEND95=0,0;SU=42;PE=36;SR=6;ALG=PROD;AF=3.419e-05;NSAMP=1;MSQ=689.33;AC=1;AN=29246;NFAM=1
chr9	4909264	426234_2	N	]chr9:4710396]N	166024	LOW	SVTYPE=BND;POS=4710396;STRANDS=+-:12190;IMPRECISE;CIPOS=-69,9;CIEND=-1,22;CIPOS95=-2,2;CIEND95=0,0;MATEID=426234_1;EVENT=426234;SECONDARY;SU=12190;PE=12190;SR=0;ALG=PROD;AF=0.05481;NSAMP=1603;MSQ=68.92;RECLASSIFIED;AC=1603;AN=29246;NFAM=1570
chr9	4909484	535206_2	N	N[chr9:4710435[	49692.2	LOW	SVTYPE=BND;POS=4710435;STRANDS=-+:5018;IMPRECISE;CIPOS=-5,167;CIEND=-40,6;CIPOS95=-4,4;CIEND95=0,0;MATEID=535206_1;EVENT=535206;SECONDARY;SU=5018;PE=5018;SR=0;ALG=PROD;AF=0.02274;NSAMP=665;MSQ=49.89;RETAINED;RECLASSIFIED;AC=665;AN=29246;NFAM=653
chr9	4911653	426260_1	N	N[chr9:4912205[	809.01	PASS	SVTYPE=BND;POS=4911653;STRANDS=+-:25;CIPOS=-10,9;CIEND=-10,9;CIPOS95=0,0;CIEND95=0,0;MATEID=426260_2;EVENT=426260;SU=25;PE=15;SR=10;ALG=PROD;AF=3.419e-05;NSAMP=1;MSQ=6.83;RECLASSIFIED;AC=1;AN=29246;NFAM=1
chr9	4912205	426260_2	N	]chr9:4911653]N	809.01	PASS	SVTYPE=BND;POS=4911653;STRANDS=+-:25;CIPOS=-10,9;CIEND=-10,9;CIPOS95=0,0;CIEND95=0,0;MATEID=426260_1;EVENT=426260;SECONDARY;SU=25;PE=15;SR=10;ALG=PROD;AF=3.419e-05;NSAMP=1;MSQ=6.83;RECLASSIFIED;AC=1;AN=29246;NFAM=1
chr9	4916018	426261	N	<DEL>	128.62	PASS	SVTYPE=DEL;POS=4916018;SVLEN=-3984;END=4920002;STRANDS=+-:4;IMPRECISE;CIPOS=-10,593;CIEND=-414,9;CIPOS95=-2,138;CIEND95=-124,2;SU=4;PE=4;SR=0;ALG=PROD;AF=3.419e-05;NSAMP=1;MSQ=128.62;AC=1;AN=29246;NFAM=1
chr9	4916780	426262_1	N	N[chr9:4949415[	74.57	LOW	SVTYPE=BND;POS=4916780;STRANDS=+-:10;IMPRECISE;CIPOS=-10,401;CIEND=-635,9;CIPOS95=-2,117;CIEND95=-164,0;MATEID=426262_2;EVENT=426262;SU=10;PE=10;SR=0;ALG=PROD;AF=3.419e-05;NSAMP=1;MSQ=74.57;RECLASSIFIED;AC=1;AN=29246;NFAM=1
chr9	4919271	118396_1	N	N[chrX:71842088[	74.79	LOW	SVTYPE=BND;POS=4919271;STRANDS=+-:4;IMPRECISE;CIPOS=-10,418;CIEND=-333,9;CIPOS95=-2,126;CIEND95=-99,2;MATEID=118396_2;EVENT=118396;SU=4;PE=4;SR=0;ALG=PROD;AF=3.419e-05;NSAMP=1;MSQ=74.77;AC=1;AN=29246;NFAM=1
chr9	4924657	426266_1	N	N[chr9:4925140[	331.62	LOW	SVTYPE=BND;POS=4924657;STRANDS=+-:7;IMPRECISE;CIPOS=-10,9;CIEND=-10,9;CIPOS95=-1,1;CIEND95=-1,0;MATEID=426266_2;EVENT=426266;SU=7;PE=4;SR=3;ALG=PROD;AF=0.000171;NSAMP=5;MSQ=39.51;RECLASSIFIED;AC=5;AN=29246;NFAM=5
chr9	4924657	535214_1	N	]chr9:4925246]N	86.54	LOW	SVTYPE=BND;POS=4924657;STRANDS=-+:7;IMPRECISE;CIPOS=-8,9;CIEND=-10,9;CIPOS95=0,1;CIEND95=0,0;MATEID=535214_2;EVENT=535214;SU=7;PE=3;SR=4;ALG=PROD;AF=3.419e-05;NSAMP=1;MSQ=54.86;RECLASSIFIED;AC=1;AN=29246;NFAM=1
chr9	4925140	426266_2	N	]chr9:4924657]N	331.62	LOW	SVTYPE=BND;POS=4924657;STRANDS=+-:7;IMPRECISE;CIPOS=-10,9;CIEND=-10,9;CIPOS95=-1,0;CIEND95=-1,1;MATEID=426266_1;EVENT=426266;SECONDARY;SU=7;PE=4;SR=3;ALG=PROD;AF=0.000171;NSAMP=5;MSQ=39.51;RECLASSIFIED;AC=5;AN=29246;NFAM=5
chr9	4925246	535214_2	N	N[chr9:4924657[	86.54	LOW	SVTYPE=BND;POS=4924657;STRANDS=-+:7;IMPRECISE;CIPOS=-10,9;CIEND=-8,9;CIPOS95=0,0;CIEND95=0,1;MATEID=535214_1;EVENT=535214;SECONDARY;SU=7;PE=3;SR=4;ALG=PROD;AF=3.419e-05;NSAMP=1;MSQ=54.86;RECLASSIFIED;AC=1;AN=29246;NFAM=1
chr9	4927727	535215	N	<DUP>	74.45	PASS	SVTYPE=DUP;POS=4927727;SVLEN=79461;END=5007188;STRANDS=-+:9;CIPOS=-5,4;CIEND=-5,4;CIPOS95=0,0;CIEND95=0,0;SU=9;PE=2;SR=7;ALG=PROD;AF=3.419e-05;NSAMP=1;MSQ=71.8;AC=1;AN=29246;NFAM=1
chr9	4927781	426267_1	N	N[chr9:4927858[	398.77	PASS	SVTYPE=BND;POS=4927781;STRANDS=+-:14;CIPOS=-10,9;CIEND=-10,9;CIPOS95=0,0;CIEND95=0,0;MATEID=426267_2;EVENT=426267;SU=14;PE=0;SR=14;ALG=PROD;AF=3.419e-05;NSAMP=1;MSQ=398.64;RECLASSIFIED;AC=1;AN=29246;NFAM=1
chr9	4927858	426267_2	N	]chr9:4927781]N	398.77	PASS	SVTYPE=BND;POS=4927781;STRANDS=+-:14;CIPOS=-10,9;CIEND=-10,9;CIPOS95=0,0;CIEND95=0,0;MATEID=426267_1;EVENT=426267;SECONDARY;SU=14;PE=0;SR=14;ALG=PROD;AF=3.419e-05;NSAMP=1;MSQ=398.64;RECLASSIFIED;AC=1;AN=29246;NFAM=1
chr9	4928709	426268	N	<DEL>	407.6	PASS	SVTYPE=DEL;POS=4928709;SVLEN=-4132;END=4932841;STRANDS=+-:18;CIPOS=-5,5;CIEND=-6,2;CIPOS95=0,0;CIEND95=0,0;SU=18;PE=12;SR=6;ALG=PROD;AF=3.419e-05;NSAMP=1;MSQ=407.6;AC=1;AN=29246;NFAM=1
chr9	4945382	426270_1	N	N[chr9:4946669[	63809.9	LOW	SVTYPE=BND;POS=4945382;STRANDS=+-:19;IMPRECISE;CIPOS=-27,297;CIEND=-308,29;CIPOS95=-27,58;CIEND95=-52,29;MATEID=426270_2;EVENT=426270;SU=19;PE=19;SR=0;ALG=PROD;AF=0.05922;NSAMP=1732;MSQ=22.4;RECLASSIFIED;AC=1732;AN=29246;NFAM=1702
chr9	4945898	426271	N	<DEL>	464.58	PASS	SVTYPE=DEL;POS=4945898;SVLEN=-1949;END=4947847;STRANDS=+-:11;IMPRECISE;CIPOS=-9,9;CIEND=-10,3;CIPOS95=-1,3;CIEND95=-3,0;SU=11;PE=10;SR=1;ALG=PROD;AF=3.419e-05;NSAMP=1;MSQ=464.58;AC=1;AN=29246;NFAM=1
chr9	4946669	426270_2	N	]chr9:4945382]N	63809.9	LOW	SVTYPE=BND;POS=4945382;STRANDS=+-:19;IMPRECISE;CIPOS=-308,29;CIEND=-27,297;CIPOS95=-52,29;CIEND95=-27,58;MATEID=426270_1;EVENT=426270;SECONDARY;SU=19;PE=19;SR=0;ALG=PROD;AF=0.05922;NSAMP=1732;MSQ=22.4;RECLASSIFIED;AC=1732;AN=29246;NFAM=1702
chr9	4948268	606681_2	N	N]chr9:4813658]	191.25	LOW	SVTYPE=BND;POS=4948268;STRANDS=++:14;IMPRECISE;CIPOS=-30,325;CIEND=-30,468;CIPOS95=-30,58;CIEND95=-30,107;MATEID=606681_1;EVENT=606681;SECONDARY;SU=14;PE=14;SR=0;ALG=PROD;AF=3.419e-05;NSAMP=1;MSQ=125.55;AC=1;AN=29246;NFAM=1
chr9	4949358	606683_1	N	N]chr9:5036185]	77.84	LOW	SVTYPE=BND;POS=4949358;STRANDS=++:5;IMPRECISE;CIPOS=-10,440;CIEND=-10,447;CIPOS95=-1,149;CIEND95=-1,139;MATEID=606683_2;EVENT=606683;SU=5;PE=5;SR=0;ALG=PROD;AF=3.419e-05;NSAMP=1;MSQ=77.84;AC=1;AN=29246;NFAM=1
chr9	4949415	426262_2	N	]chr9:4916780]N	74.57	LOW	SVTYPE=BND;POS=4916780;STRANDS=+-:10;IMPRECISE;CIPOS=-635,9;CIEND=-10,401;CIPOS95=-164,0;CIEND95=-2,117;MATEID=426262_1;EVENT=426262;SECONDARY;SU=10;PE=10;SR=0;ALG=PROD;AF=3.419e-05;NSAMP=1;MSQ=74.57;RECLASSIFIED;AC=1;AN=29246;NFAM=1
chr9	4956504	535216_1	N	]chr9:6213822]N	154.62	LOW	SVTYPE=BND;POS=4956504;STRANDS=-+:22;IMPRECISE;CIPOS=-298,29;CIEND=-30,260;CIPOS95=-45,29;CIEND95=-30,42;MATEID=535216_2;EVENT=535216;SU=22;PE=22;SR=0;ALG=PROD;AF=3.419e-05;NSAMP=1;MSQ=53.27;RECLASSIFIED;AC=1;AN=29246;NFAM=1
chr9	4956906	426274_1	N	N[chr9:6213906[	215.42	LOW	SVTYPE=BND;POS=4956906;STRANDS=+-:14;IMPRECISE;CIPOS=-30,415;CIEND=-492,29;CIPOS95=-30,51;CIEND95=-68,29;MATEID=426274_2;EVENT=426274;SU=14;PE=14;SR=0;ALG=PROD;AF=3.419e-05;NSAMP=1;MSQ=26.68;RECLASSIFIED;AC=1;AN=29246;NFAM=1
chr9	4974594	426275	N	<DEL>	281.6	PASS	SVTYPE=DEL;POS=4974594;SVLEN=-6110;END=4980704;STRANDS=+-:11;IMPRECISE;CIPOS=-10,9;CIEND=-10,9;CIPOS95=-1,1;CIEND95=-1,0;SU=11;PE=9;SR=2;ALG=PROD;AF=3.419e-05;NSAMP=1;MSQ=281.6;AC=1;AN=29246;NFAM=1
chr9	4986492	426278	N	<DEL>	839.31	PASS	SVTYPE=DEL;POS=4986492;SVLEN=-15743;END=5002235;STRANDS=+-:36;CIPOS=-10,9;CIEND=-2,0;CIPOS95=0,0;CIEND95=0,0;SU=36;PE=23;SR=13;ALG=PROD;AF=3.419e-05;NSAMP=1;MSQ=839.3;AC=1;AN=29246;NFAM=1
chr9	5004934	426279_1	N	N[chr9:5005116[	13632.8	LOW	SVTYPE=BND;POS=5004934;STRANDS=+-:4;CIPOS=-9,8;CIEND=-9,8;CIPOS95=0,0;CIEND95=0,0;MATEID=426279_2;EVENT=426279;SU=4;PE=0;SR=4;ALG=PROD;AF=0.01764;NSAMP=516;MSQ=19.09;RECLASSIFIED;AC=516;AN=29246;NFAM=514
chr9	5005071	16309_2	N	[chr1:193354268[N	19603.4	LOW	SVTYPE=BND;POS=5005071;STRANDS=--:4;CIPOS=-9,8;CIEND=-9,8;CIPOS95=0,0;CIEND95=0,0;MATEID=16309_1;EVENT=16309;SECONDARY;SU=4;PE=0;SR=4;ALG=PROD;AF=0.01652;NSAMP=483;MSQ=24.03;AC=483;AN=29246;NFAM=478
chr9	5005116	426279_2	N	]chr9:5004934]N	13632.8	LOW	SVTYPE=BND;POS=5004934;STRANDS=+-:4;CIPOS=-9,8;CIEND=-9,8;CIPOS95=0,0;CIEND95=0,0;MATEID=426279_1;EVENT=426279;SECONDARY;SU=4;PE=0;SR=4;ALG=PROD;AF=0.01764;NSAMP=516;MSQ=19.09;RECLASSIFIED;AC=516;AN=29246;NFAM=514
chr9	5035803	606645_2	N	[chr9:2894991[N	900.42	LOW	SVTYPE=BND;POS=5035803;STRANDS=--:95;IMPRECISE;CIPOS=-381,34;CIEND=-188,13;CIPOS95=-30,30;CIEND95=-10,10;MATEID=606645_1;EVENT=606645;SECONDARY;SU=95;PE=95;SR=0;ALG=PROD;AF=0.0006497;NSAMP=19;MSQ=44.87;AC=19;AN=29246;NFAM=18
chr9	5036185	606683_2	N	N]chr9:4949358]	77.84	LOW	SVTYPE=BND;POS=5036185;STRANDS=++:5;IMPRECISE;CIPOS=-10,447;CIEND=-10,440;CIPOS95=-1,139;CIEND95=-1,149;MATEID=606683_1;EVENT=606683;SECONDARY;SU=5;PE=5;SR=0;ALG=PROD;AF=3.419e-05;NSAMP=1;MSQ=77.84;AC=1;AN=29246;NFAM=1
chr9	5036413	535217_1	N	]chr9:5105632]N	213.25	LOW	SVTYPE=BND;POS=5036413;STRANDS=-+:27;IMPRECISE;CIPOS=-495,27;CIEND=-41,219;CIPOS95=-58,27;CIEND95=-22,22;MATEID=535217_2;EVENT=535217;SU=27;PE=27;SR=0;ALG=PROD;AF=0.0001368;NSAMP=4;MSQ=45.94;RECLASSIFIED;AC=4;AN=29246;NFAM=4
chr9	5036574	426281_1	N	N[chr9:5105613[	1222.19	LOW	SVTYPE=BND;POS=5036574;STRANDS=+-:24;CIPOS=-31,49;CIEND=-50,9;CIPOS95=0,0;CIEND95=0,0;MATEID=426281_2;EVENT=426281;SU=24;PE=20;SR=4;ALG=PROD;AF=0.0002735;NSAMP=8;MSQ=144.66;RECLASSIFIED;AC=8;AN=29246;NFAM=8
chr9	5061091	606685_1	N	N]chr9:5075638]	506.28	LOW	SVTYPE=BND;POS=5061091;STRANDS=++:30;IMPRECISE;CIPOS=-30,283;CIEND=-30,350;CIPOS95=-25,25;CIEND95=-30,40;MATEID=606685_2;EVENT=606685;SU=30;PE=30;SR=0;ALG=PROD;AF=6.839e-05;NSAMP=2;MSQ=167.79;AC=2;AN=29246;NFAM=2
chr9	5061463	606684_1	N	[chr9:5075255[N	972.25	LOW	SVTYPE=BND;POS=5061463;STRANDS=--:137;IMPRECISE;CIPOS=-236,12;CIEND=-290,20;CIPOS95=-8,8;CIEND95=-11,11;MATEID=606684_2;EVENT=606684;SU=137;PE=137;SR=0;ALG=PROD;AF=0.0003419;NSAMP=10;MSQ=72.88;AC=10;AN=29246;NFAM=10
chr9	5062512	606686_1	N	N]chr9:5075011]	19617.7	PASS	SVTYPE=BND;POS=5062512;STRANDS=++:995;CIPOS=-1,1;CIEND=-1,0;CIPOS95=0,0;CIEND95=0,0;MATEID=606686_2;EVENT=606686;SU=995;PE=603;SR=392;ALG=PROD;AF=0.00106;NSAMP=31;MSQ=433.86;AC=31;AN=29246;NFAM=31
chr9	5069377	426282_1	N	N[chr9:5069861[	1018.81	LOW	SVTYPE=BND;POS=5069377;STRANDS=+-:33;CIPOS=-2,1;CIEND=-2,0;CIPOS95=0,0;CIEND95=0,0;MATEID=426282_2;EVENT=426282;SU=33;PE=19;SR=14;ALG=PROD;AF=0.0001368;NSAMP=4;MSQ=236.94;RECLASSIFIED;AC=4;AN=29238;NFAM=4
chr9	5069861	426282_2	N	]chr9:5069377]N	1018.81	LOW	SVTYPE=BND;POS=5069377;STRANDS=+-:33;CIPOS=-2,0;CIEND=-2,1;CIPOS95=0,0;CIEND95=0,0;MATEID=426282_1;EVENT=426282;SECONDARY;SU=33;PE=19;SR=14;ALG=PROD;AF=0.0001368;NSAMP=4;MSQ=236.94;RECLASSIFIED;AC=4;AN=29238;NFAM=4
chr9	5073915	426283_1	N	N[chr9:5074039[	122.18	LOW	SVTYPE=BND;POS=5073915;STRANDS=+-:6;CIPOS=-6,5;CIEND=-6,5;CIPOS95=0,0;CIEND95=0,0;MATEID=426283_2;EVENT=426283;SU=6;PE=0;SR=6;ALG=PROD;AF=3.419e-05;NSAMP=1;MSQ=116.78;RECLASSIFIED;AC=1;AN=29246;NFAM=1
chr9	5074039	426283_2	N	]chr9:5073915]N	122.18	LOW	SVTYPE=BND;POS=5073915;STRANDS=+-:6;CIPOS=-6,5;CIEND=-6,5;CIPOS95=0,0;CIEND95=0,0;MATEID=426283_1;EVENT=426283;SECONDARY;SU=6;PE=0;SR=6;ALG=PROD;AF=3.419e-05;NSAMP=1;MSQ=116.78;RECLASSIFIED;AC=1;AN=29246;NFAM=1
chr9	5075011	606686_2	N	N]chr9:5062512]	19617.7	PASS	SVTYPE=BND;POS=5075011;STRANDS=++:995;CIPOS=-1,0;CIEND=-1,1;CIPOS95=0,0;CIEND95=0,0;MATEID=606686_1;EVENT=606686;SECONDARY;SU=995;PE=603;SR=392;ALG=PROD;AF=0.00106;NSAMP=31;MSQ=433.86;AC=31;AN=29246;NFAM=31
chr9	5075255	606684_2	N	[chr9:5061463[N	972.25	LOW	SVTYPE=BND;POS=5075255;STRANDS=--:137;IMPRECISE;CIPOS=-290,20;CIEND=-236,12;CIPOS95=-11,11;CIEND95=-8,8;MATEID=606684_1;EVENT=606684;SECONDARY;SU=137;PE=137;SR=0;ALG=PROD;AF=0.0003419;NSAMP=10;MSQ=72.88;AC=10;AN=29246;NFAM=10
chr9	5075638	606685_2	N	N]chr9:5061091]	506.28	LOW	SVTYPE=BND;POS=5075638;STRANDS=++:30;IMPRECISE;CIPOS=-30,350;CIEND=-30,283;CIPOS95=-30,40;CIEND95=-25,25;MATEID=606685_1;EVENT=606685;SECONDARY;SU=30;PE=30;SR=0;ALG=PROD;AF=6.839e-05;NSAMP=2;MSQ=167.79;AC=2;AN=29246;NFAM=2
chr9	5087202	426284	N	<DEL>	149.87	PASS	SVTYPE=DEL;POS=5087202;SVLEN=-93;END=5087295;STRANDS=+-:4;CIPOS=-9,8;CIEND=-9,8;CIPOS95=0,0;CIEND95=0,0;SU=4;PE=0;SR=4;ALG=PROD;AF=3.419e-05;NSAMP=1;MSQ=149.85;AC=1;AN=29246;NFAM=1
chr9	5087673	606687	N	<INV>	70.02	LOW	SVTYPE=INV;POS=5087673;SVLEN=202;END=5087875;STRANDS=++:2,--:2;IMPRECISE;CIPOS=-24,7;CIEND=0,20;CIPOS95=-16,7;CIEND95=0,11;SU=4;PE=4;SR=0;ALG=PROD;AF=6.839e-05;NSAMP=2;MSQ=32.84;AC=2;AN=29246;NFAM=2
chr9	5090295	426285	N	<DEL>	230.61	PASS	SVTYPE=DEL;POS=5090295;SVLEN=-67;END=5090362;STRANDS=+-:9;CIPOS=-4,3;CIEND=-4,3;CIPOS95=0,0;CIEND95=0,0;SU=9;PE=0;SR=9;ALG=PROD;AF=3.42e-05;NSAMP=1;MSQ=224.68;AC=1;AN=29240;NFAM=1
chr9	5094310	426286	N	<DEL>	2529.54	PASS	SVTYPE=DEL;POS=5094310;SVLEN=-1890;END=5096200;STRANDS=+-:112;CIPOS=-3,2;CIEND=-10,9;CIPOS95=0,0;CIEND95=0,0;SU=112;PE=59;SR=53;ALG=PROD;AF=0.000171;NSAMP=5;MSQ=505.91;AC=5;AN=29246;NFAM=4
chr9	5095233	118024_1	N	N[chr22:24005995[	53967.3	LOW	SVTYPE=BND;POS=5095233;STRANDS=+-:299;IMPRECISE;CIPOS=-4,423;CIEND=-238,9;CIPOS95=-4,42;CIEND95=-3,3;MATEID=118024_2;EVENT=118024;SU=299;PE=299;SR=0;ALG=PROD;AF=0.03942;NSAMP=1153;MSQ=32.93;AC=1153;AN=29246;NFAM=1145
chr9	5098914	426287_1	N	N[chr9:5098973[	392.28	LOW	SVTYPE=BND;POS=5098914;STRANDS=+-:5;CIPOS=-10,9;CIEND=-9,8;CIPOS95=0,0;CIEND95=0,0;MATEID=426287_2;EVENT=426287;SU=5;PE=1;SR=4;ALG=PROD;AF=0.0001368;NSAMP=4;MSQ=98.06;RECLASSIFIED;AC=4;AN=29246;NFAM=3
chr9	5098973	426287_2	N	]chr9:5098914]N	392.28	LOW	SVTYPE=BND;POS=5098914;STRANDS=+-:5;CIPOS=-9,8;CIEND=-10,9;CIPOS95=0,0;CIEND95=0,0;MATEID=426287_1;EVENT=426287;SECONDARY;SU=5;PE=1;SR=4;ALG=PROD;AF=0.0001368;NSAMP=4;MSQ=98.06;RECLASSIFIED;AC=4;AN=29246;NFAM=3
chr9	5102585	426289	N	<DEL>	661.95	PASS	SVTYPE=DEL;POS=5102585;SVLEN=-15670;END=5118255;STRANDS=+-:25;IMPRECISE;CIPOS=-30,24;CIEND=-27,24;CIPOS95=-1,1;CIEND95=0,0;SU=25;PE=20;SR=5;ALG=PROD;AF=0.0001026;NSAMP=3;MSQ=220.65;AC=3;AN=29246;NFAM=3
chr9	5104131	426290	N	<DEL>	1965.34	PASS	SVTYPE=DEL;POS=5104131;SVLEN=-238;END=5104369;STRANDS=+-:8;CIPOS=-29,28;CIEND=-29,28;CIPOS95=0,0;CIEND95=0,0;SU=8;PE=1;SR=7;ALG=PROD;AF=0.0002052;NSAMP=6;MSQ=159.28;AC=6;AN=29246;NFAM=6
chr9	5105613	426281_2	N	]chr9:5036574]N	1222.19	LOW	SVTYPE=BND;POS=5036574;STRANDS=+-:24;CIPOS=-50,9;CIEND=-31,49;CIPOS95=0,0;CIEND95=0,0;MATEID=426281_1;EVENT=426281;SECONDARY;SU=24;PE=20;SR=4;ALG=PROD;AF=0.0002735;NSAMP=8;MSQ=144.66;RECLASSIFIED;AC=8;AN=29246;NFAM=8
chr9	5105632	535217_2	N	N[chr9:5036413[	213.25	LOW	SVTYPE=BND;POS=5036413;STRANDS=-+:27;IMPRECISE;CIPOS=-41,219;CIEND=-495,27;CIPOS95=-22,22;CIEND95=-58,27;MATEID=535217_1;EVENT=535217;SECONDARY;SU=27;PE=27;SR=0;ALG=PROD;AF=0.0001368;NSAMP=4;MSQ=45.94;RECLASSIFIED;AC=4;AN=29246;NFAM=4
chr9	5106640	426291_1	N	N[chr9:5115600[	6380.72	LOW	SVTYPE=BND;POS=5106640;STRANDS=+-:222;IMPRECISE;CIPOS=-13,224;CIEND=-221,24;CIPOS95=-4,4;CIEND95=-4,4;MATEID=426291_2;EVENT=426291;SU=222;PE=222;SR=0;ALG=PROD;AF=0.0009916;NSAMP=29;MSQ=138.77;RECLASSIFIED;AC=29;AN=29246;NFAM=29
chr9	5112305	426292_1	N	N[chr9:5112363[	2265.88	LOW	SVTYPE=BND;POS=5112305;STRANDS=+-:74;CIPOS=-4,3;CIEND=-5,4;CIPOS95=0,0;CIEND95=0,0;MATEID=426292_2;EVENT=426292;SU=74;PE=0;SR=74;ALG=PROD;AF=0.0003761;NSAMP=11;MSQ=183.09;RECLASSIFIED;AC=11;AN=29246;NFAM=11
chr9	5112363	426292_2	N	]chr9:5112305]N	2265.88	LOW	SVTYPE=BND;POS=5112305;STRANDS=+-:74;CIPOS=-5,4;CIEND=-4,3;CIPOS95=0,0;CIEND95=0,0;MATEID=426292_1;EVENT=426292;SECONDARY;SU=74;PE=0;SR=74;ALG=PROD;AF=0.0003761;NSAMP=11;MSQ=183.09;RECLASSIFIED;AC=11;AN=29246;NFAM=11
chr9	5113665	426293_1	N	N[chr9:5113921[	520.88	LOW	SVTYPE=BND;POS=5113665;STRANDS=+-:14;CIPOS=-26,24;CIEND=-25,24;CIPOS95=0,0;CIEND95=0,0;MATEID=426293_2;EVENT=426293;SU=14;PE=1;SR=13;ALG=PROD;AF=0.0001368;NSAMP=4;MSQ=58.36;RECLASSIFIED;AC=4;AN=29246;NFAM=4
chr9	5113921	426293_2	N	]chr9:5113665]N	520.88	LOW	SVTYPE=BND;POS=5113665;STRANDS=+-:14;CIPOS=-25,24;CIEND=-26,24;CIPOS95=0,0;CIEND95=0,0;MATEID=426293_1;EVENT=426293;SECONDARY;SU=14;PE=1;SR=13;ALG=PROD;AF=0.0001368;NSAMP=4;MSQ=58.36;RECLASSIFIED;AC=4;AN=29246;NFAM=4
chr9	5115600	426291_2	N	]chr9:5106640]N	6380.72	LOW	SVTYPE=BND;POS=5106640;STRANDS=+-:222;IMPRECISE;CIPOS=-221,24;CIEND=-13,224;CIPOS95=-4,4;CIEND95=-4,4;MATEID=426291_1;EVENT=426291;SECONDARY;SU=222;PE=222;SR=0;ALG=PROD;AF=0.0009916;NSAMP=29;MSQ=138.77;RECLASSIFIED;AC=29;AN=29246;NFAM=29
chr9	5124802	606688	N	<INV>	217.97	LOW	SVTYPE=INV;POS=5124802;SVLEN=157;END=5124959;STRANDS=++:1,--:3;IMPRECISE;CIPOS=-20,20;CIEND=-20,24;CIPOS95=-11,12;CIEND95=-15,15;SU=4;PE=4;SR=0;ALG=PROD;AF=0.0003078;NSAMP=8;MSQ=20.85;AC=9;AN=29244;NFAM=8
chr9	5130050	426294_1	N	N[chr9:5130307[	3319.45	LOW	SVTYPE=BND;POS=5130050;STRANDS=+-:104;CIPOS=-4,2;CIEND=-3,2;CIPOS95=0,0;CIEND95=0,0;MATEID=426294_2;EVENT=426294;SU=104;PE=7;SR=97;ALG=PROD;AF=0.0004445;NSAMP=13;MSQ=244.35;RECLASSIFIED;AC=13;AN=29246;NFAM=13
chr9	5130307	426294_2	N	]chr9:5130050]N	3319.45	LOW	SVTYPE=BND;POS=5130050;STRANDS=+-:104;CIPOS=-3,2;CIEND=-4,2;CIPOS95=0,0;CIEND95=0,0;MATEID=426294_1;EVENT=426294;SECONDARY;SU=104;PE=7;SR=97;ALG=PROD;AF=0.0004445;NSAMP=13;MSQ=244.35;RECLASSIFIED;AC=13;AN=29246;NFAM=13
chr9	5131454	426295_1	N	N[chr9:5214082[	287938	LOW	SVTYPE=BND;POS=5131454;STRANDS=+-:47;CIPOS=-11,29;CIEND=-30,9;CIPOS95=0,0;CIEND95=0,0;MATEID=426295_2;EVENT=426295;SU=47;PE=43;SR=4;ALG=PROD;AF=0.136;NSAMP=3976;MSQ=49.94;RECLASSIFIED;AC=3976;AN=29246;NFAM=3861
chr9	5133116	426296	N	<DEL>	130962	PASS	SVTYPE=DEL;POS=5133116;SVLEN=-860;END=5133976;STRANDS=+-:5540;CIPOS=0,0;CIEND=0,0;CIPOS95=0,0;CIEND95=0,0;SU=5540;PE=3268;SR=2272;ALG=PROD;AF=0.008924;NSAMP=256;MSQ=442.62;AC=261;AN=29246;NFAM=246
chr9	5160179	56236_2	N	[chr2:38425088[N	6.8	LOW	SVTYPE=BND;POS=5160179;STRANDS=--:4;IMPRECISE;CIPOS=-10,8;CIEND=-9,8;CIPOS95=-1,0;CIEND95=0,0;MATEID=56236_1;EVENT=56236;SECONDARY;SU=4;PE=0;SR=4;ALG=PROD;AF=3.419e-05;NSAMP=1;MSQ=6.78;AC=1;AN=29246;NFAM=1
chr9	5197086	426302	N	<DEL>	719.32	PASS	SVTYPE=DEL;POS=5197086;SVLEN=-2803;END=5199889;STRANDS=+-:30;CIPOS=-2,1;CIEND=-2,0;CIPOS95=0,0;CIEND95=0,0;SU=30;PE=17;SR=13;ALG=PROD;AF=3.419e-05;NSAMP=1;MSQ=719.32;AC=1;AN=29246;NFAM=1
chr9	5203029	426303	N	<DEL>	1762.45	PASS	SVTYPE=DEL;POS=5203029;SVLEN=-6262;END=5209291;STRANDS=+-:74;CIPOS=-23,22;CIEND=-22,20;CIPOS95=0,0;CIEND95=0,0;SU=74;PE=38;SR=36;ALG=PROD;AF=0.0001026;NSAMP=3;MSQ=587.48;AC=3;AN=29246;NFAM=3
chr9	5208231	606689	N	<INV>	284.06	LOW	SVTYPE=INV;POS=5208231;SVLEN=573;END=5208804;STRANDS=++:2,--:2;IMPRECISE;CIPOS=-10,376;CIEND=-10,688;CIPOS95=-2,237;CIEND95=-2,229;SU=4;PE=4;SR=0;ALG=PROD;AF=0.0004103;NSAMP=12;MSQ=22.95;AC=12;AN=29246;NFAM=12
chr9	5214082	426295_2	N	]chr9:5131454]N	287938	LOW	SVTYPE=BND;POS=5131454;STRANDS=+-:47;CIPOS=-30,9;CIEND=-11,29;CIPOS95=0,0;CIEND95=0,0;MATEID=426295_1;EVENT=426295;SECONDARY;SU=47;PE=43;SR=4;ALG=PROD;AF=0.136;NSAMP=3976;MSQ=49.94;RECLASSIFIED;AC=3976;AN=29246;NFAM=3861
chr9	5227629	426304	N	<DEL>	746.37	PASS	SVTYPE=DEL;POS=5227629;SVLEN=-8989;END=5236618;STRANDS=+-:27;CIPOS=-10,9;CIEND=-3,0;CIPOS95=0,0;CIEND95=0,0;SU=27;PE=16;SR=11;ALG=PROD;AF=3.419e-05;NSAMP=1;MSQ=746.37;AC=1;AN=29246;NFAM=1
chr9	5231296	56237_2	N	N[chr2:91996405[	4961.24	PASS	SVTYPE=BND;POS=5231296;STRANDS=-+:296;CIPOS=-2,1;CIEND=-4,3;CIPOS95=0,0;CIEND95=0,0;MATEID=56237_1;EVENT=56237;SECONDARY;SU=296;PE=169;SR=127;ALG=PROD;AF=0.0001026;NSAMP=3;MSQ=463.07;AC=3;AN=29246;NFAM=3
chr9	5239371	114839_1	N	N]chr11:61011204]	216.92	LOW	SVTYPE=BND;POS=5239371;STRANDS=++:9;CIPOS=-29,28;CIEND=-29,28;CIPOS95=0,0;CIEND95=0,0;MATEID=114839_2;EVENT=114839;SU=9;PE=0;SR=9;ALG=PROD;AF=0.0002052;NSAMP=6;MSQ=22.46;AC=6;AN=29246;NFAM=6
chr9	5241028	606647_2	N	[chr9:3052196[N	380.35	LOW	SVTYPE=BND;POS=5241028;STRANDS=--:9;CIPOS=-29,28;CIEND=-29,28;CIPOS95=0,0;CIEND95=0,0;MATEID=606647_1;EVENT=606647;SECONDARY;SU=9;PE=0;SR=9;ALG=PROD;AF=3.419e-05;NSAMP=1;MSQ=227.56;AC=1;AN=29246;NFAM=1
chr9	5246961	426306	N	<DEL>	262.47	PASS	SVTYPE=DEL;POS=5246961;SVLEN=-7766;END=5254727;STRANDS=+-:11;IMPRECISE;CIPOS=-10,307;CIEND=-357,9;CIPOS95=-1,65;CIEND95=-45,3;SU=11;PE=11;SR=0;ALG=PROD;AF=3.419e-05;NSAMP=1;MSQ=260.75;AC=1;AN=29246;NFAM=1
chr9	5255877	606690_1	N	[chr9:26482247[N	57.97	LOW	SVTYPE=BND;POS=5255877;STRANDS=--:10;IMPRECISE;CIPOS=-444,29;CIEND=-360,29;CIPOS95=-74,29;CIEND95=-81,29;MATEID=606690_2;EVENT=606690;SU=10;PE=10;SR=0;ALG=PROD;AF=6.839e-05;NSAMP=2;MSQ=28.57;AC=2;AN=29246;NFAM=2
chr9	5256110	606691_1	N	N]chr9:26482166]	343.37	LOW	SVTYPE=BND;POS=5256110;STRANDS=++:35;IMPRECISE;CIPOS=-30,357;CIEND=-23,371;CIPOS95=-30,51;CIEND95=-23,27;MATEID=606691_2;EVENT=606691;SU=35;PE=35;SR=0;ALG=PROD;AF=0.0001026;NSAMP=3;MSQ=31.08;AC=3;AN=29246;NFAM=3
chr9	5279280	426308_1	N	N[chr9:5279862[	684.22	LOW	SVTYPE=BND;POS=5279280;STRANDS=+-:33;CIPOS=-21,20;CIEND=-27,24;CIPOS95=0,0;CIEND95=0,0;MATEID=426308_2;EVENT=426308;SU=33;PE=24;SR=9;ALG=PROD;AF=0.0001026;NSAMP=3;MSQ=224.33;RECLASSIFIED;AC=3;AN=29246;NFAM=3
chr9	5279862	426308_2	N	]chr9:5279280]N	684.22	LOW	SVTYPE=BND;POS=5279280;STRANDS=+-:33;CIPOS=-27,24;CIEND=-21,20;CIPOS95=0,0;CIEND95=0,0;MATEID=426308_1;EVENT=426308;SECONDARY;SU=33;PE=24;SR=9;ALG=PROD;AF=0.0001026;NSAMP=3;MSQ=224.33;RECLASSIFIED;AC=3;AN=29246;NFAM=3
chr9	5293834	426309_1	N	N[chr9:5293921[	584.43	LOW	SVTYPE=BND;POS=5293834;STRANDS=+-:21;CIPOS=-23,22;CIEND=-23,22;CIPOS95=0,0;CIEND95=0,0;MATEID=426309_2;EVENT=426309;SU=21;PE=0;SR=21;ALG=PROD;AF=0.0001026;NSAMP=3;MSQ=194.81;RECLASSIFIED;AC=3;AN=29246;NFAM=3
chr9	5293921	426309_2	N	]chr9:5293834]N	584.43	LOW	SVTYPE=BND;POS=5293834;STRANDS=+-:21;CIPOS=-23,22;CIEND=-23,22;CIPOS95=0,0;CIEND95=0,0;MATEID=426309_1;EVENT=426309;SECONDARY;SU=21;PE=0;SR=21;ALG=PROD;AF=0.0001026;NSAMP=3;MSQ=194.81;RECLASSIFIED;AC=3;AN=29246;NFAM=3
chr9	5295352	114691_1	N	N]chr11:13990406]	10992	LOW	SVTYPE=BND;POS=5295352;STRANDS=++:17;IMPRECISE;CIPOS=-50,258;CIEND=-29,522;CIPOS95=-24,24;CIEND95=-29,123;MATEID=114691_2;EVENT=114691;SU=17;PE=17;SR=0;ALG=PROD;AF=0.01039;NSAMP=304;MSQ=29.28;AC=304;AN=29246;NFAM=303
chr9	5295464	426310	N	<DEL>	65.81	PASS	SVTYPE=DEL;POS=5295464;SVLEN=-34157;END=5329621;STRANDS=+-:5;IMPRECISE;CIPOS=-10,291;CIEND=-345,9;CIPOS95=-2,74;CIEND95=-112,2;SU=5;PE=5;SR=0;ALG=PROD;AF=3.419e-05;NSAMP=1;MSQ=65.81;AC=1;AN=29246;NFAM=1
chr9	5299655	535218_1	N	]chr9:5333548]N	401.02	PASS	SVTYPE=BND;POS=5299655;STRANDS=-+:31;CIPOS=-10,9;CIEND=-10,9;CIPOS95=0,0;CIEND95=0,0;MATEID=535218_2;EVENT=535218;SU=31;PE=17;SR=14;ALG=PROD;AF=3.419e-05;NSAMP=1;MSQ=401.02;RECLASSIFIED;AC=1;AN=29246;NFAM=1
chr9	5300051	56238_2	N	]chr2:155671569]N	253.75	LOW	SVTYPE=BND;POS=5300051;STRANDS=+-:19;IMPRECISE;CIPOS=-315,25;CIEND=-30,448;CIPOS95=-71,25;CIEND95=-30,105;MATEID=56238_1;EVENT=56238;SECONDARY;SU=19;PE=19;SR=0;ALG=PROD;AF=6.839e-05;NSAMP=2;MSQ=125.7;AC=2;AN=29246;NFAM=2
chr9	5300273	426312_1	N	N[chr9:5335316[	273.23	PASS	SVTYPE=BND;POS=5300273;STRANDS=+-:14;IMPRECISE;CIPOS=-10,223;CIEND=-205,9;CIPOS95=-2,60;CIEND95=-40,3;MATEID=426312_2;EVENT=426312;SU=14;PE=14;SR=0;ALG=PROD;AF=3.419e-05;NSAMP=1;MSQ=272.71;RECLASSIFIED;AC=1;AN=29246;NFAM=1
chr9	5302323	535219_1	N	]chr9:5337805]N	226.93	LOW	SVTYPE=BND;POS=5302323;STRANDS=-+:25;IMPRECISE;CIPOS=-245,29;CIEND=-30,63;CIPOS95=-14,14;CIEND95=-12,12;MATEID=535219_2;EVENT=535219;SU=25;PE=25;SR=0;ALG=PROD;AF=3.419e-05;NSAMP=1;MSQ=95.39;RECLASSIFIED;AC=1;AN=29246;NFAM=1
chr9	5302414	426313_1	N	N[chr9:5337461[	718.62	LOW	SVTYPE=BND;POS=5302414;STRANDS=+-:50;IMPRECISE;CIPOS=-204,407;CIEND=-481,287;CIPOS95=-198,198;CIEND95=-231,231;MATEID=426313_2;EVENT=426313;SU=50;PE=50;SR=0;ALG=SUM;AF=0.000171;NSAMP=5;MSQ=141.91;RECLASSIFIED;AC=5;AN=29246;NFAM=5
chr9	5304581	535220_1	N	]chr9:5339878]N	2079.39	LOW	SVTYPE=BND;POS=5304581;STRANDS=-+:257;IMPRECISE;CIPOS=-582,213;CIEND=-179,656;CIPOS95=-89,89;CIEND95=-101,101;MATEID=535220_2;EVENT=535220;SU=257;PE=257;SR=0;ALG=SUM;AF=0.0006497;NSAMP=19;MSQ=80.77;RECLASSIFIED;AC=19;AN=29246;NFAM=18
chr9	5304804	426314_1	N	N[chr9:5339730[	95045.2	LOW	SVTYPE=BND;POS=5304804;STRANDS=+-:6477;IMPRECISE;CIPOS=-20,134;CIEND=-80,17;CIPOS95=-1,1;CIEND95=-2,2;MATEID=426314_2;EVENT=426314;SU=6477;PE=6477;SR=0;ALG=PROD;AF=0.0227;NSAMP=664;MSQ=119.87;RETAINED;RECLASSIFIED;AC=664;AN=29246;NFAM=645
chr9	5305354	114821_1	N	]chr11:56631251]N	5231.04	LOW	SVTYPE=BND;POS=5305354;STRANDS=-+:14;CIPOS=-29,28;CIEND=-29,28;CIPOS95=0,0;CIEND95=0,0;MATEID=114821_2;EVENT=114821;SU=14;PE=0;SR=14;ALG=PROD;AF=0.003453;NSAMP=101;MSQ=28.35;AC=101;AN=29246;NFAM=101
chr9	5308089	426317	N	<DEL>	396.2	PASS	SVTYPE=DEL;POS=5308089;SVLEN=-172;END=5308261;STRANDS=+-:18;CIPOS=-23,21;CIEND=-30,29;CIPOS95=0,0;CIEND95=0,0;SU=18;PE=0;SR=18;ALG=PROD;AF=3.419e-05;NSAMP=1;MSQ=6.88;AC=1;AN=29246;NFAM=1
chr9	5308249	426318	N	<DEL>	524.51	PASS	SVTYPE=DEL;POS=5308249;SVLEN=-103273;END=5411522;STRANDS=+-:25;CIPOS=-10,9;CIEND=-10,9;CIPOS95=0,0;CIEND95=0,0;SU=25;PE=16;SR=9;ALG=PROD;AF=3.419e-05;NSAMP=1;MSQ=524.51;AC=1;AN=29246;NFAM=1
chr9	5318116	426319	N	<DEL>	605.48	PASS	SVTYPE=DEL;POS=5318116;SVLEN=-21735;END=5339851;STRANDS=+-:12;CIPOS=-10,9;CIEND=-10,9;CIPOS95=0,0;CIEND95=0,0;SU=12;PE=0;SR=12;ALG=PROD;AF=3.419e-05;NSAMP=1;MSQ=605.48;AC=1;AN=29246;NFAM=1
chr9	5318869	426320_1	N	N[chr9:5339589[	10483.3	PASS	SVTYPE=BND;POS=5318869;STRANDS=+-:342;CIPOS=-5,9;CIEND=-10,3;CIPOS95=0,0;CIEND95=0,0;MATEID=426320_2;EVENT=426320;SU=342;PE=312;SR=30;ALG=PROD;AF=0.0003419;NSAMP=10;MSQ=511.59;RECLASSIFIED;AC=10;AN=29246;NFAM=10
chr9	5320003	114195_1	N	N]chr10:57605830]	50.91	LOW	SVTYPE=BND;POS=5320003;STRANDS=++:4;IMPRECISE;CIPOS=-10,8;CIEND=-10,8;CIPOS95=-1,0;CIEND95=-1,0;MATEID=114195_2;EVENT=114195;SU=4;PE=0;SR=4;ALG=PROD;AF=3.419e-05;NSAMP=1;MSQ=50.91;AC=1;AN=29246;NFAM=1
chr9	5321877	535222_1	N	]chr9:5397939]N	675.78	LOW	SVTYPE=BND;POS=5321877;STRANDS=-+:167;IMPRECISE;CIPOS=-368,22;CIEND=-27,197;CIPOS95=-8,8;CIEND95=-4,4;MATEID=535222_2;EVENT=535222;SU=167;PE=167;SR=0;ALG=PROD;AF=0.0003077;NSAMP=9;MSQ=31.67;RECLASSIFIED;AC=9;AN=29246;NFAM=9
chr9	5322030	426321_1	N	N[chr9:5397879[	534.6	LOW	SVTYPE=BND;POS=5322030;STRANDS=+-:61;IMPRECISE;CIPOS=-404,442;CIEND=-847,117;CIPOS95=-340,340;CIEND95=-287,117;MATEID=426321_2;EVENT=426321;SU=61;PE=61;SR=0;ALG=SUM;AF=0.0003419;NSAMP=10;MSQ=51.36;RETAINED;RECLASSIFIED;AC=10;AN=29246;NFAM=10
chr9	5322546	535223_1	N	]chr9:5398583]N	87.63	LOW	SVTYPE=BND;POS=5322546;STRANDS=-+:5;IMPRECISE;CIPOS=-687,9;CIEND=-10,627;CIPOS95=-151,1;CIEND95=-2,119;MATEID=535223_2;EVENT=535223;SU=5;PE=5;SR=0;ALG=PROD;AF=6.839e-05;NSAMP=2;MSQ=11;RECLASSIFIED;AC=2;AN=29246;NFAM=2
chr9	5323556	426324_1	N	N[chr9:5399429[	104.32	LOW	SVTYPE=BND;POS=5323556;STRANDS=+-:8;IMPRECISE;CIPOS=-10,402;CIEND=-300,9;CIPOS95=-2,92;CIEND95=-75,2;MATEID=426324_2;EVENT=426324;SU=8;PE=8;SR=0;ALG=PROD;AF=3.419e-05;NSAMP=1;MSQ=29.62;RECLASSIFIED;AC=1;AN=29246;NFAM=1
chr9	5323810	426323	N	<DEL>	1306.7	PASS	SVTYPE=DEL;POS=5323810;SVLEN=-6556;END=5330366;STRANDS=+-:52;CIPOS=-23,24;CIEND=-30,22;CIPOS95=0,0;CIEND95=0,0;SU=52;PE=41;SR=11;ALG=PROD;AF=6.839e-05;NSAMP=2;MSQ=653.35;AC=2;AN=29246;NFAM=1
chr9	5329550	426327_1	N	N[chr9:5329617[	286.82	PASS	SVTYPE=BND;POS=5329550;STRANDS=+-:9;CIPOS=-4,3;CIEND=-4,3;CIPOS95=0,0;CIEND95=0,0;MATEID=426327_2;EVENT=426327;SU=9;PE=0;SR=9;ALG=PROD;AF=3.419e-05;NSAMP=1;MSQ=284.8;RECLASSIFIED;AC=1;AN=29246;NFAM=1
chr9	5329617	426327_2	N	]chr9:5329550]N	286.82	PASS	SVTYPE=BND;POS=5329550;STRANDS=+-:9;CIPOS=-4,3;CIEND=-4,3;CIPOS95=0,0;CIEND95=0,0;MATEID=426327_1;EVENT=426327;SECONDARY;SU=9;PE=0;SR=9;ALG=PROD;AF=3.419e-05;NSAMP=1;MSQ=284.8;RECLASSIFIED;AC=1;AN=29246;NFAM=1
chr9	5331285	426329	N	<DEL>	3087.38	PASS	SVTYPE=DEL;POS=5331285;SVLEN=-4721;END=5336006;STRANDS=+-:123;CIPOS=-43,42;CIEND=-42,40;CIPOS95=0,0;CIEND95=0,0;SU=123;PE=70;SR=53;ALG=PROD;AF=6.839e-05;NSAMP=2;MSQ=702.88;AC=2;AN=29246;NFAM=2
chr9	5333548	535218_2	N	N[chr9:5299655[	401.02	PASS	SVTYPE=BND;POS=5299655;STRANDS=-+:31;CIPOS=-10,9;CIEND=-10,9;CIPOS95=0,0;CIEND95=0,0;MATEID=535218_1;EVENT=535218;SECONDARY;SU=31;PE=17;SR=14;ALG=PROD;AF=3.419e-05;NSAMP=1;MSQ=401.02;RECLASSIFIED;AC=1;AN=29246;NFAM=1
chr9	5335316	426312_2	N	]chr9:5300273]N	273.23	PASS	SVTYPE=BND;POS=5300273;STRANDS=+-:14;IMPRECISE;CIPOS=-205,9;CIEND=-10,223;CIPOS95=-40,3;CIEND95=-2,60;MATEID=426312_1;EVENT=426312;SECONDARY;SU=14;PE=14;SR=0;ALG=PROD;AF=3.419e-05;NSAMP=1;MSQ=272.71;RECLASSIFIED;AC=1;AN=29246;NFAM=1
chr9	5337461	426313_2	N	]chr9:5302414]N	718.62	LOW	SVTYPE=BND;POS=5302414;STRANDS=+-:50;IMPRECISE;CIPOS=-481,287;CIEND=-204,407;CIPOS95=-231,231;CIEND95=-198,198;MATEID=426313_1;EVENT=426313;SECONDARY;SU=50;PE=50;SR=0;ALG=SUM;AF=0.000171;NSAMP=5;MSQ=141.91;RECLASSIFIED;AC=5;AN=29246;NFAM=5
chr9	5337805	535219_2	N	N[chr9:5302323[	226.93	LOW	SVTYPE=BND;POS=5302323;STRANDS=-+:25;IMPRECISE;CIPOS=-30,63;CIEND=-245,29;CIPOS95=-12,12;CIEND95=-14,14;MATEID=535219_1;EVENT=535219;SECONDARY;SU=25;PE=25;SR=0;ALG=PROD;AF=3.419e-05;NSAMP=1;MSQ=95.39;RECLASSIFIED;AC=1;AN=29246;NFAM=1
chr9	5339589	426320_2	N	]chr9:5318869]N	10483.3	PASS	SVTYPE=BND;POS=5318869;STRANDS=+-:342;CIPOS=-10,3;CIEND=-5,9;CIPOS95=0,0;CIEND95=0,0;MATEID=426320_1;EVENT=426320;SECONDARY;SU=342;PE=312;SR=30;ALG=PROD;AF=0.0003419;NSAMP=10;MSQ=511.59;RECLASSIFIED;AC=10;AN=29246;NFAM=10
chr9	5339730	426314_2	N	]chr9:5304804]N	95045.2	LOW	SVTYPE=BND;POS=5304804;STRANDS=+-:6477;IMPRECISE;CIPOS=-80,17;CIEND=-20,134;CIPOS95=-2,2;CIEND95=-1,1;MATEID=426314_1;EVENT=426314;SECONDARY;SU=6477;PE=6477;SR=0;ALG=PROD;AF=0.0227;NSAMP=664;MSQ=119.87;RETAINED;RECLASSIFIED;AC=664;AN=29246;NFAM=645
chr9	5339878	535220_2	N	N[chr9:5304581[	2079.39	LOW	SVTYPE=BND;POS=5304581;STRANDS=-+:257;IMPRECISE;CIPOS=-179,656;CIEND=-582,213;CIPOS95=-101,101;CIEND95=-89,89;MATEID=535220_1;EVENT=535220;SECONDARY;SU=257;PE=257;SR=0;ALG=SUM;AF=0.0006497;NSAMP=19;MSQ=80.77;RECLASSIFIED;AC=19;AN=29246;NFAM=18
chr9	5342665	535224	N	<DUP>	323.62	PASS	SVTYPE=DUP;POS=5342665;SVLEN=173952;END=5516617;STRANDS=-+:25;CIPOS=-10,9;CIEND=-10,9;CIPOS95=0,0;CIEND95=0,0;SU=25;PE=16;SR=9;ALG=PROD;AF=3.419e-05;NSAMP=1;MSQ=323.2;AC=1;AN=29246;NFAM=1
chr9	5345113	113122_2	N	N]chr8:72881792]	236.05	LOW	SVTYPE=BND;POS=5345113;STRANDS=++:20;CIPOS=-10,9;CIEND=-10,9;CIPOS95=0,0;CIEND95=0,0;MATEID=113122_1;EVENT=113122;SECONDARY;SU=20;PE=3;SR=17;ALG=PROD;AF=3.419e-05;NSAMP=1;MSQ=149.4;AC=1;AN=29246;NFAM=1
chr9	5347137	425968_2	N	]chr9:2351302]N	599132	LOW	SVTYPE=BND;POS=2351302;STRANDS=+-:4;IMPRECISE;CIPOS=-681,9;CIEND=-10,590;CIPOS95=-153,2;CIEND95=-1,141;MATEID=425968_1;EVENT=425968;SECONDARY;SU=4;PE=4;SR=0;ALG=PROD;AF=0.1624;NSAMP=4749;MSQ=84.13;RECLASSIFIED;AC=4749;AN=29246;NFAM=4561
chr9	5359799	426332	N	<DEL>	833.37	PASS	SVTYPE=DEL;POS=5359799;SVLEN=-124;END=5359923;STRANDS=+-:32;CIPOS=-25,24;CIEND=-25,24;CIPOS95=0,0;CIEND95=0,0;SU=32;PE=0;SR=32;ALG=PROD;AF=0.0001026;NSAMP=3;MSQ=276.76;AC=3;AN=29246;NFAM=3
chr9	5360970	426333	N	<DEL>	182.72	PASS	SVTYPE=DEL;POS=5360970;SVLEN=-2232;END=5363202;STRANDS=+-:11;CIPOS=-5,5;CIEND=-10,9;CIPOS95=0,0;CIEND95=0,0;SU=11;PE=6;SR=5;ALG=PROD;AF=3.419e-05;NSAMP=1;MSQ=182.72;AC=1;AN=29246;NFAM=1
chr9	5362858	606692_1	N	[chr9:5363490[N	11.99	LOW	SVTYPE=BND;POS=5362858;STRANDS=--:6;IMPRECISE;CIPOS=-211,9;CIEND=-155,9;CIPOS95=-46,3;CIEND95=-53,3;MATEID=606692_2;EVENT=606692;SU=6;PE=6;SR=0;ALG=PROD;AF=3.419e-05;NSAMP=1;MSQ=11.99;AC=1;AN=29246;NFAM=1
chr9	5363132	606693	N	<INV>	39.46	LOW	SVTYPE=INV;POS=5363132;SVLEN=274;END=5363406;STRANDS=++:3,--:6;IMPRECISE;CIPOS=-30,29;CIEND=-58,29;CIPOS95=-3,3;CIEND95=-27,27;SU=9;PE=9;SR=0;ALG=PROD;AF=0.0001026;NSAMP=3;MSQ=12.49;AC=3;AN=29246;NFAM=3
chr9	5363490	606692_2	N	[chr9:5362858[N	11.99	LOW	SVTYPE=BND;POS=5363490;STRANDS=--:6;IMPRECISE;CIPOS=-155,9;CIEND=-211,9;CIPOS95=-53,3;CIEND95=-46,3;MATEID=606692_1;EVENT=606692;SECONDARY;SU=6;PE=6;SR=0;ALG=PROD;AF=3.419e-05;NSAMP=1;MSQ=11.99;AC=1;AN=29246;NFAM=1
chr9	5371922	426334	N	<DEL>	1345.84	PASS	SVTYPE=DEL;POS=5371922;SVLEN=-7495;END=5379417;STRANDS=+-:56;CIPOS=-22,21;CIEND=-30,29;CIPOS95=0,0;CIEND95=0,0;SU=56;PE=31;SR=25;ALG=PROD;AF=6.839e-05;NSAMP=2;MSQ=672.92;AC=2;AN=29246;NFAM=1
chr9	5380389	56239_2	N	N]chr2:222665180]	4.64	LOW	SVTYPE=BND;POS=5380389;STRANDS=++:4;IMPRECISE;CIPOS=-10,8;CIEND=-10,7;CIPOS95=-1,0;CIEND95=-2,0;MATEID=56239_1;EVENT=56239;SECONDARY;SU=4;PE=0;SR=4;ALG=PROD;AF=3.419e-05;NSAMP=1;MSQ=4.64;AC=1;AN=29246;NFAM=1
chr9	5385383	426335	N	<DEL>	71525	PASS	SVTYPE=DEL;POS=5385383;SVLEN=-17990;END=5403373;STRANDS=+-:3521;IMPRECISE;CIPOS=-122,657;CIEND=-711,151;CIPOS95=-87,87;CIEND95=-80,80;SU=3521;PE=3484;SR=37;ALG=SUM;AF=0.01036;NSAMP=300;MSQ=189.03;AC=303;AN=29246;NFAM=298
chr9	5397879	426321_2	N	]chr9:5322030]N	534.6	LOW	SVTYPE=BND;POS=5322030;STRANDS=+-:61;IMPRECISE;CIPOS=-847,117;CIEND=-404,442;CIPOS95=-287,117;CIEND95=-340,340;MATEID=426321_1;EVENT=426321;SECONDARY;SU=61;PE=61;SR=0;ALG=SUM;AF=0.0003419;NSAMP=10;MSQ=51.36;RETAINED;RECLASSIFIED;AC=10;AN=29246;NFAM=10
chr9	5397939	535222_2	N	N[chr9:5321877[	675.78	LOW	SVTYPE=BND;POS=5321877;STRANDS=-+:167;IMPRECISE;CIPOS=-27,197;CIEND=-368,22;CIPOS95=-4,4;CIEND95=-8,8;MATEID=535222_1;EVENT=535222;SECONDARY;SU=167;PE=167;SR=0;ALG=PROD;AF=0.0003077;NSAMP=9;MSQ=31.67;RECLASSIFIED;AC=9;AN=29246;NFAM=9
chr9	5398583	535223_2	N	N[chr9:5322546[	87.63	LOW	SVTYPE=BND;POS=5322546;STRANDS=-+:5;IMPRECISE;CIPOS=-10,627;CIEND=-687,9;CIPOS95=-2,119;CIEND95=-151,1;MATEID=535223_1;EVENT=535223;SECONDARY;SU=5;PE=5;SR=0;ALG=PROD;AF=6.839e-05;NSAMP=2;MSQ=11;RECLASSIFIED;AC=2;AN=29246;NFAM=2
chr9	5399429	426324_2	N	]chr9:5323556]N	104.32	LOW	SVTYPE=BND;POS=5323556;STRANDS=+-:8;IMPRECISE;CIPOS=-300,9;CIEND=-10,402;CIPOS95=-75,2;CIEND95=-2,92;MATEID=426324_1;EVENT=426324;SECONDARY;SU=8;PE=8;SR=0;ALG=PROD;AF=3.419e-05;NSAMP=1;MSQ=29.62;RECLASSIFIED;AC=1;AN=29246;NFAM=1
chr9	5401718	426336	N	<DEL>	368.58	PASS	SVTYPE=DEL;POS=5401718;SVLEN=-35495;END=5437213;STRANDS=+-:13;CIPOS=-3,1;CIEND=-4,9;CIPOS95=0,0;CIEND95=0,0;SU=13;PE=0;SR=13;ALG=PROD;AF=3.419e-05;NSAMP=1;MSQ=368.58;AC=1;AN=29246;NFAM=1
chr9	5403902	426337_1	N	N[chr9:5404263[	6187.29	LOW	SVTYPE=BND;POS=5403902;STRANDS=+-:160;CIPOS=-10,2;CIEND=-3,3;CIPOS95=0,0;CIEND95=0,0;MATEID=426337_2;EVENT=426337;SU=160;PE=44;SR=116;ALG=PROD;AF=0.0007522;NSAMP=22;MSQ=224.16;RECLASSIFIED;AC=22;AN=29246;NFAM=22
chr9	5404263	426337_2	N	]chr9:5403902]N	6187.29	LOW	SVTYPE=BND;POS=5403902;STRANDS=+-:160;CIPOS=-3,3;CIEND=-10,2;CIPOS95=0,0;CIEND95=0,0;MATEID=426337_1;EVENT=426337;SECONDARY;SU=160;PE=44;SR=116;ALG=PROD;AF=0.0007522;NSAMP=22;MSQ=224.16;RECLASSIFIED;AC=22;AN=29246;NFAM=22
chr9	5404340	426338	N	<DEL>	524.51	PASS	SVTYPE=DEL;POS=5404340;SVLEN=-28593;END=5432933;STRANDS=+-:20;CIPOS=-10,9;CIEND=-10,9;CIPOS95=0,0;CIEND95=0,0;SU=20;PE=13;SR=7;ALG=PROD;AF=3.419e-05;NSAMP=1;MSQ=524.51;AC=1;AN=29246;NFAM=1
chr9	5404917	426339	N	<DEL>	5259.92	PASS	SVTYPE=DEL;POS=5404917;SVLEN=-4868;END=5409785;STRANDS=+-:211;CIPOS=-3,3;CIEND=-5,1;CIPOS95=0,0;CIEND95=0,0;SU=211;PE=145;SR=66;ALG=PROD;AF=3.419e-05;NSAMP=1;MSQ=869.3;AC=1;AN=29246;NFAM=1
chr9	5406988	426340_1	N	N[chr9:5407552[	527.01	LOW	SVTYPE=BND;POS=5406988;STRANDS=+-:16;CIPOS=-10,9;CIEND=-10,9;CIPOS95=0,0;CIEND95=0,0;MATEID=426340_2;EVENT=426340;SU=16;PE=5;SR=11;ALG=PROD;AF=6.839e-05;NSAMP=2;MSQ=5.71;RECLASSIFIED;AC=2;AN=29246;NFAM=2
chr9	5407552	426340_2	N	]chr9:5406988]N	527.01	LOW	SVTYPE=BND;POS=5406988;STRANDS=+-:16;CIPOS=-10,9;CIEND=-10,9;CIPOS95=0,0;CIEND95=0,0;MATEID=426340_1;EVENT=426340;SECONDARY;SU=16;PE=5;SR=11;ALG=PROD;AF=6.839e-05;NSAMP=2;MSQ=5.71;RECLASSIFIED;AC=2;AN=29246;NFAM=2
chr9	5413027	426341_1	N	N[chr9:5413419[	2653.71	LOW	SVTYPE=BND;POS=5413027;STRANDS=+-:76;CIPOS=-5,3;CIEND=-4,2;CIPOS95=0,0;CIEND95=0,0;MATEID=426341_2;EVENT=426341;SU=76;PE=23;SR=53;ALG=PROD;AF=0.0006155;NSAMP=18;MSQ=79.33;RECLASSIFIED;AC=18;AN=29246;NFAM=18
chr9	5413419	426341_2	N	]chr9:5413027]N	2653.71	LOW	SVTYPE=BND;POS=5413027;STRANDS=+-:76;CIPOS=-4,2;CIEND=-5,3;CIPOS95=0,0;CIEND95=0,0;MATEID=426341_1;EVENT=426341;SECONDARY;SU=76;PE=23;SR=53;ALG=PROD;AF=0.0006155;NSAMP=18;MSQ=79.33;RECLASSIFIED;AC=18;AN=29246;NFAM=18
chr9	5417788	426342	N	<DEL>	749.52	PASS	SVTYPE=DEL;POS=5417788;SVLEN=-7693;END=5425481;STRANDS=+-:28;CIPOS=-2,1;CIEND=-10,9;CIPOS95=0,0;CIEND95=0,0;SU=28;PE=13;SR=15;ALG=PROD;AF=3.419e-05;NSAMP=1;MSQ=749.51;AC=1;AN=29246;NFAM=1
chr9	5423879	426343_1	N	N[chr9:5424045[	87588.8	LOW	SVTYPE=BND;POS=5423879;STRANDS=+-:1023;CIPOS=-1,0;CIEND=0,0;CIPOS95=0,0;CIEND95=0,0;MATEID=426343_2;EVENT=426343;SU=1023;PE=4;SR=1019;ALG=PROD;AF=0.05187;NSAMP=1516;MSQ=44.87;RECLASSIFIED;AC=1517;AN=29246;NFAM=1497
chr9	5424045	426343_2	N	]chr9:5423879]N	87588.8	LOW	SVTYPE=BND;POS=5423879;STRANDS=+-:1023;CIPOS=0,0;CIEND=-1,0;CIPOS95=0,0;CIEND95=0,0;MATEID=426343_1;EVENT=426343;SECONDARY;SU=1023;PE=4;SR=1019;ALG=PROD;AF=0.05187;NSAMP=1516;MSQ=44.87;RECLASSIFIED;AC=1517;AN=29246;NFAM=1497
chr9	5424692	16310_2	N	N]chr1:103937639]	866.23	LOW	SVTYPE=BND;POS=5424692;STRANDS=++:4;CIPOS=-9,8;CIEND=-9,8;CIPOS95=0,0;CIEND95=0,0;MATEID=16310_1;EVENT=16310;SECONDARY;SU=4;PE=0;SR=4;ALG=PROD;AF=0.001607;NSAMP=47;MSQ=14.86;AC=47;AN=29246;NFAM=47
chr9	5427351	426344	N	<DEL>	364.16	PASS	SVTYPE=DEL;POS=5427351;SVLEN=-279;END=5427630;STRANDS=+-:8;CIPOS=-10,9;CIEND=-10,9;CIPOS95=0,0;CIEND95=0,0;SU=8;PE=0;SR=8;ALG=PROD;AF=3.419e-05;NSAMP=1;MSQ=362.57;AC=1;AN=29246;NFAM=1
chr9	5433368	426345	N	<DEL>	392.92	PASS	SVTYPE=DEL;POS=5433368;SVLEN=-86;END=5433454;STRANDS=+-:9;CIPOS=-28,26;CIEND=-29,28;CIPOS95=0,0;CIEND95=0,0;SU=9;PE=0;SR=9;ALG=PROD;AF=6.839e-05;NSAMP=2;MSQ=196.31;AC=2;AN=29246;NFAM=2
chr9	5434118	535225_1	N	]chr9:5434480]N	92309.1	LOW	SVTYPE=BND;POS=5434118;STRANDS=-+:4;IMPRECISE;CIPOS=-286,9;CIEND=-10,298;CIPOS95=-80,2;CIEND95=-2,90;MATEID=535225_2;EVENT=535225;SU=4;PE=4;SR=0;ALG=PROD;AF=0.08384;NSAMP=2452;MSQ=27.03;RECLASSIFIED;AC=2452;AN=29246;NFAM=2426
chr9	5434292	426346_1	N	N[chr9:5434601[	60008.2	LOW	SVTYPE=BND;POS=5434292;STRANDS=+-:28;IMPRECISE;CIPOS=-10,9;CIEND=-30,9;CIPOS95=-1,1;CIEND95=-1,1;MATEID=426346_2;EVENT=426346;SU=28;PE=21;SR=7;ALG=PROD;AF=0.01043;NSAMP=305;MSQ=168.92;RECLASSIFIED;AC=305;AN=29246;NFAM=286
chr9	5434480	535225_2	N	N[chr9:5434118[	92309.1	LOW	SVTYPE=BND;POS=5434118;STRANDS=-+:4;IMPRECISE;CIPOS=-10,298;CIEND=-286,9;CIPOS95=-2,90;CIEND95=-80,2;MATEID=535225_1;EVENT=535225;SECONDARY;SU=4;PE=4;SR=0;ALG=PROD;AF=0.08384;NSAMP=2452;MSQ=27.03;RECLASSIFIED;AC=2452;AN=29246;NFAM=2426
chr9	5434601	426346_2	N	]chr9:5434292]N	60008.2	LOW	SVTYPE=BND;POS=5434292;STRANDS=+-:28;IMPRECISE;CIPOS=-30,9;CIEND=-10,9;CIPOS95=-1,1;CIEND95=-1,1;MATEID=426346_1;EVENT=426346;SECONDARY;SU=28;PE=21;SR=7;ALG=PROD;AF=0.01043;NSAMP=305;MSQ=168.92;RECLASSIFIED;AC=305;AN=29246;NFAM=286
chr9	5437788	426347	N	<DEL>	809.18	PASS	SVTYPE=DEL;POS=5437788;SVLEN=-4346;END=5442134;STRANDS=+-:37;CIPOS=-2,1;CIEND=-10,9;CIPOS95=0,0;CIEND95=0,0;SU=37;PE=25;SR=12;ALG=PROD;AF=3.419e-05;NSAMP=1;MSQ=809.18;AC=1;AN=29246;NFAM=1
chr9	5441998	107183_2	N	[chr7:37646268[N	678776	LOW	SVTYPE=BND;POS=5441998;STRANDS=--:12;CIPOS=-28,20;CIEND=-29,28;CIPOS95=0,0;CIEND95=0,0;MATEID=107183_1;EVENT=107183;SECONDARY;SU=12;PE=0;SR=12;ALG=PROD;AF=0.2219;NSAMP=5846;MSQ=75.16;AC=6491;AN=29246;NFAM=5531
chr9	5475693	115263_1	N	]chr12:47455763]N	473.35	LOW	SVTYPE=BND;POS=5475693;STRANDS=-+:21;IMPRECISE;CIPOS=-274,49;CIEND=-50,302;CIPOS95=-27,27;CIEND95=-39,39;MATEID=115263_2;EVENT=115263;SU=21;PE=21;SR=0;ALG=PROD;AF=6.839e-05;NSAMP=2;MSQ=236.68;AC=2;AN=29246;NFAM=2
chr9	5476430	115264_1	N	N[chr12:47456336[	260.43	LOW	SVTYPE=BND;POS=5476430;STRANDS=+-:14;IMPRECISE;CIPOS=-50,259;CIEND=-355,49;CIPOS95=-45,45;CIEND95=-51,49;MATEID=115264_2;EVENT=115264;SU=14;PE=14;SR=0;ALG=PROD;AF=6.839e-05;NSAMP=2;MSQ=130.22;AC=2;AN=29246;NFAM=2
chr9	5491407	117159_1	N	]chr18:47461063]N	16239.4	LOW	SVTYPE=BND;POS=5491407;STRANDS=-+:4;IMPRECISE;CIPOS=-695,49;CIEND=-50,698;CIPOS95=-224,49;CIEND95=-50,221;MATEID=117159_2;EVENT=117159;SU=4;PE=4;SR=0;ALG=PROD;AF=0.009266;NSAMP=271;MSQ=34;AC=271;AN=29246;NFAM=268
chr9	5491407	81394_2	N	[chr4:180955649[N	10401.5	LOW	SVTYPE=BND;POS=5491407;STRANDS=--:23;IMPRECISE;CIPOS=-30,29;CIEND=-26,9;CIPOS95=-3,3;CIEND95=-3,3;MATEID=81394_1;EVENT=81394;SECONDARY;SU=23;PE=22;SR=1;ALG=PROD;AF=0.01133;NSAMP=259;MSQ=23.15;AC=326;AN=28768;NFAM=257
chr9	5491483	115772_1	N	N[chr13:87961690[	209.76	LOW	SVTYPE=BND;POS=5491483;STRANDS=+-:21;IMPRECISE;CIPOS=-26,565;CIEND=-434,29;CIPOS95=-26,190;CIEND95=-120,29;MATEID=115772_2;EVENT=115772;SU=21;PE=21;SR=0;ALG=SUM;AF=3.419e-05;NSAMP=1;MSQ=200.57;AC=1;AN=29246;NFAM=1
chr9	5508282	16311_2	N	N[chr1:34110697[	62.59	LOW	SVTYPE=BND;POS=5508282;STRANDS=-+:4;CIPOS=-9,8;CIEND=-9,8;CIPOS95=0,0;CIEND95=0,0;MATEID=16311_1;EVENT=16311;SECONDARY;SU=4;PE=0;SR=4;ALG=PROD;AF=6.839e-05;NSAMP=2;MSQ=25.66;AC=2;AN=29246;NFAM=2
chr9	5516631	426352	N	<DEL>	197.85	PASS	SVTYPE=DEL;POS=5516631;SVLEN=-150;END=5516781;STRANDS=+-:10;CIPOS=-10,9;CIEND=-10,9;CIPOS95=0,0;CIEND95=0,0;SU=10;PE=0;SR=10;ALG=PROD;AF=3.419e-05;NSAMP=1;MSQ=197.75;AC=1;AN=29246;NFAM=1
chr9	5525801	426354	N	<DEL>	1393.3	PASS	SVTYPE=DEL;POS=5525801;SVLEN=-102;END=5525903;STRANDS=+-:28;CIPOS=-29,28;CIEND=-29,28;CIPOS95=0,0;CIEND95=0,0;SU=28;PE=1;SR=27;ALG=PROD;AF=3.419e-05;NSAMP=1;MSQ=89.86;AC=1;AN=29246;NFAM=1
chr9	5525813	426355	N	<DEL>	782.45	PASS	SVTYPE=DEL;POS=5525813;SVLEN=-3180;END=5528993;STRANDS=+-:28;CIPOS=-3,4;CIEND=-6,2;CIPOS95=0,0;CIEND95=0,0;SU=28;PE=22;SR=6;ALG=PROD;AF=3.419e-05;NSAMP=1;MSQ=782.45;AC=1;AN=29246;NFAM=1
chr9	5525982	426357_1	N	N[chr9:6732414[	4.81	LOW	SVTYPE=BND;POS=5525982;STRANDS=+-:4;IMPRECISE;CIPOS=-10,608;CIEND=-662,9;CIPOS95=-1,202;CIEND95=-219,1;MATEID=426357_2;EVENT=426357;SU=4;PE=4;SR=0;ALG=PROD;AF=3.419e-05;NSAMP=1;MSQ=4.56;RECLASSIFIED;AC=1;AN=29246;NFAM=1
chr9	5528277	115334_1	N	]chr12:71202333]N	1283.95	LOW	SVTYPE=BND;POS=5528277;STRANDS=-+:47;CIPOS=-9,8;CIEND=-9,8;CIPOS95=0,0;CIEND95=0,0;MATEID=115334_2;EVENT=115334;SU=47;PE=0;SR=47;ALG=PROD;AF=0.001128;NSAMP=33;MSQ=18.27;AC=33;AN=29246;NFAM=33
chr9	5543515	426358_1	N	N[chr9:5543575[	13843	LOW	SVTYPE=BND;POS=5543515;STRANDS=+-:412;CIPOS=-2,1;CIEND=-1,1;CIPOS95=0,0;CIEND95=0,0;MATEID=426358_2;EVENT=426358;SU=412;PE=4;SR=408;ALG=PROD;AF=0.002154;NSAMP=62;MSQ=177.79;RECLASSIFIED;AC=63;AN=29246;NFAM=62
chr9	5543575	426358_2	N	]chr9:5543515]N	13843	LOW	SVTYPE=BND;POS=5543515;STRANDS=+-:412;CIPOS=-1,1;CIEND=-2,1;CIPOS95=0,0;CIEND95=0,0;MATEID=426358_1;EVENT=426358;SECONDARY;SU=412;PE=4;SR=408;ALG=PROD;AF=0.002154;NSAMP=62;MSQ=177.79;RECLASSIFIED;AC=63;AN=29246;NFAM=62
chr9	5560701	113123_2	N	N]chr8:96086184]	8448.32	LOW	SVTYPE=BND;POS=5560701;STRANDS=++:4;IMPRECISE;CIPOS=-10,314;CIEND=-9,381;CIPOS95=-2,87;CIEND95=0,110;MATEID=113123_1;EVENT=113123;SECONDARY;SU=4;PE=4;SR=0;ALG=PROD;AF=0.007317;NSAMP=213;MSQ=33.58;AC=214;AN=29246;NFAM=206
chr9	5579322	90761_2	N	N[chr5:149599435[	50089.8	LOW	SVTYPE=BND;POS=5579322;STRANDS=-+:3285;CIPOS=0,0;CIEND=0,0;CIPOS95=0,0;CIEND95=0,0;MATEID=90761_1;EVENT=90761;SECONDARY;SU=3285;PE=0;SR=3285;ALG=PROD;AF=0.03686;NSAMP=1078;MSQ=35.79;AC=1078;AN=29246;NFAM=1065
chr9	5600882	56240_2	N	N]chr2:177830651]	107.18	LOW	SVTYPE=BND;POS=5600882;STRANDS=++:5;CIPOS=-10,9;CIEND=-10,9;CIPOS95=0,0;CIEND95=0,0;MATEID=56240_1;EVENT=56240;SECONDARY;SU=5;PE=0;SR=5;ALG=PROD;AF=0.0001368;NSAMP=4;MSQ=13.19;AC=4;AN=29246;NFAM=4
chr9	5602579	426360_1	N	N[chr9:5607513[	9449.17	PASS	SVTYPE=BND;POS=5602579;STRANDS=+-:378;CIPOS=-22,21;CIEND=-23,21;CIPOS95=0,0;CIEND95=0,0;MATEID=426360_2;EVENT=426360;SU=378;PE=196;SR=182;ALG=PROD;AF=0.0004445;NSAMP=12;MSQ=744.06;RECLASSIFIED;AC=13;AN=29246;NFAM=12
chr9	5607513	426360_2	N	]chr9:5602579]N	9449.17	PASS	SVTYPE=BND;POS=5602579;STRANDS=+-:378;CIPOS=-23,21;CIEND=-22,21;CIPOS95=0,0;CIEND95=0,0;MATEID=426360_1;EVENT=426360;SECONDARY;SU=378;PE=196;SR=182;ALG=PROD;AF=0.0004445;NSAMP=12;MSQ=744.06;RECLASSIFIED;AC=13;AN=29246;NFAM=12
chr9	5607874	426361_1	N	N[chr9:5607940[	180.03	LOW	SVTYPE=BND;POS=5607874;STRANDS=+-:5;CIPOS=-10,9;CIEND=-10,9;CIPOS95=0,0;CIEND95=0,0;MATEID=426361_2;EVENT=426361;SU=5;PE=0;SR=5;ALG=PROD;AF=3.419e-05;NSAMP=1;MSQ=176.84;RECLASSIFIED;AC=1;AN=29246;NFAM=1
chr9	5607940	426361_2	N	]chr9:5607874]N	180.03	LOW	SVTYPE=BND;POS=5607874;STRANDS=+-:5;CIPOS=-10,9;CIEND=-10,9;CIPOS95=0,0;CIEND95=0,0;MATEID=426361_1;EVENT=426361;SECONDARY;SU=5;PE=0;SR=5;ALG=PROD;AF=3.419e-05;NSAMP=1;MSQ=176.84;RECLASSIFIED;AC=1;AN=29246;NFAM=1
chr9	5620683	426362	N	<DEL>	443.48	PASS	SVTYPE=DEL;POS=5620683;SVLEN=-2001;END=5622684;STRANDS=+-:21;CIPOS=-10,9;CIEND=-10,9;CIPOS95=0,0;CIEND95=0,0;SU=21;PE=10;SR=11;ALG=PROD;AF=3.419e-05;NSAMP=1;MSQ=443.48;AC=1;AN=29246;NFAM=1
chr9	5625934	118002_1	N	N[chr22:19919231[	72050.1	LOW	SVTYPE=BND;POS=5625934;STRANDS=+-:203;IMPRECISE;CIPOS=-4,470;CIEND=-285,10;CIPOS95=-4,46;CIEND95=-6,6;MATEID=118002_2;EVENT=118002;SU=203;PE=203;SR=0;ALG=PROD;AF=0.06531;NSAMP=1910;MSQ=25.19;AC=1910;AN=29246;NFAM=1892
chr9	5629497	426363_1	N	N[chr9:5629732[	45.23	LOW	SVTYPE=BND;POS=5629497;STRANDS=+-:10;CIPOS=-26,25;CIEND=-26,25;CIPOS95=0,0;CIEND95=0,0;MATEID=426363_2;EVENT=426363;SU=10;PE=0;SR=10;ALG=PROD;AF=0.0001026;NSAMP=3;MSQ=12.19;RECLASSIFIED;AC=3;AN=29246;NFAM=3
chr9	5629732	426363_2	N	]chr9:5629497]N	45.23	LOW	SVTYPE=BND;POS=5629497;STRANDS=+-:10;CIPOS=-26,25;CIEND=-26,25;CIPOS95=0,0;CIEND95=0,0;MATEID=426363_1;EVENT=426363;SECONDARY;SU=10;PE=0;SR=10;ALG=PROD;AF=0.0001026;NSAMP=3;MSQ=12.19;RECLASSIFIED;AC=3;AN=29246;NFAM=3
chr9	5641633	426366	N	<DEL>	3.4178e+06	PASS	SVTYPE=DEL;POS=5641633;SVLEN=-1177;END=5642810;STRANDS=+-:135392;CIPOS=0,0;CIEND=0,0;CIPOS95=0,0;CIEND95=0,0;SU=135392;PE=77229;SR=58163;ALG=PROD;AF=0.1604;NSAMP=4122;MSQ=596.03;MEDGQR=4.72;Q10GQR=4.41;AC=4690;AN=29246;NFAM=3937
chr9	5642397	71102_2	N	]chr3:114917843]N	1216.98	LOW	SVTYPE=BND;POS=5642397;STRANDS=+-:43;IMPRECISE;CIPOS=-378,9;CIEND=-8,346;CIPOS95=-39,9;CIEND95=-8,41;MATEID=71102_1;EVENT=71102;SECONDARY;SU=43;PE=43;SR=0;ALG=PROD;AF=0.001539;NSAMP=45;MSQ=22.2;AC=45;AN=29246;NFAM=45
chr9	5642444	118327_1	N	N]chrX:51299394]	2436.03	LOW	SVTYPE=BND;POS=5642444;STRANDS=++:73;IMPRECISE;CIPOS=-7,516;CIEND=-30,519;CIPOS95=-7,92;CIEND95=-30,70;MATEID=118327_2;EVENT=118327;SU=73;PE=73;SR=0;ALG=PROD;AF=0.002667;NSAMP=78;MSQ=20.02;AC=78;AN=29246;NFAM=78
chr9	5647937	115353_1	N	]chr12:75856165]N	786.47	LOW	SVTYPE=BND;POS=5647937;STRANDS=-+:24;CIPOS=-9,8;CIEND=-9,8;CIPOS95=0,0;CIEND95=0,0;MATEID=115353_2;EVENT=115353;SU=24;PE=0;SR=24;ALG=PROD;AF=0.001197;NSAMP=35;MSQ=14.04;AC=35;AN=29246;NFAM=35
chr9	5654360	426368	N	<DEL>	77.64	PASS	SVTYPE=DEL;POS=5654360;SVLEN=-1580;END=5655940;STRANDS=+-:7;IMPRECISE;CIPOS=-10,348;CIEND=-366,9;CIPOS95=-1,88;CIEND95=-99,2;SU=7;PE=7;SR=0;ALG=PROD;AF=3.419e-05;NSAMP=1;MSQ=77.64;AC=1;AN=29246;NFAM=1
chr9	5655587	426369_1	N	N[chr9:5656122[	312.44	LOW	SVTYPE=BND;POS=5655587;STRANDS=+-:15;CIPOS=-10,9;CIEND=-10,9;CIPOS95=0,0;CIEND95=0,0;MATEID=426369_2;EVENT=426369;SU=15;PE=10;SR=5;ALG=PROD;AF=3.419e-05;NSAMP=1;MSQ=293.63;RECLASSIFIED;AC=1;AN=29246;NFAM=1
chr9	5656122	426369_2	N	]chr9:5655587]N	312.44	LOW	SVTYPE=BND;POS=5655587;STRANDS=+-:15;CIPOS=-10,9;CIEND=-10,9;CIPOS95=0,0;CIEND95=0,0;MATEID=426369_1;EVENT=426369;SECONDARY;SU=15;PE=10;SR=5;ALG=PROD;AF=3.419e-05;NSAMP=1;MSQ=293.63;RECLASSIFIED;AC=1;AN=29246;NFAM=1
chr9	5673536	606694_1	N	[chr9:61459282[N	553.27	LOW	SVTYPE=BND;POS=5673536;STRANDS=--:4;IMPRECISE;CIPOS=-10,9;CIEND=-10,6;CIPOS95=-1,1;CIEND95=-3,0;MATEID=606694_2;EVENT=606694;SU=4;PE=2;SR=2;ALG=PROD;AF=0.0007184;NSAMP=20;MSQ=13.84;AC=21;AN=29232;NFAM=20
chr9	5673558	56241_2	N	N[chr2:174163732[	28391	LOW	SVTYPE=BND;POS=5673558;STRANDS=-+:36;CIPOS=-9,8;CIEND=-6,8;CIPOS95=0,0;CIEND95=0,0;MATEID=56241_1;EVENT=56241;SECONDARY;SU=36;PE=0;SR=36;ALG=PROD;AF=0.02609;NSAMP=761;MSQ=24.57;AC=763;AN=29246;NFAM=745
chr9	5678008	535165_2	N	N[chr9:2999912[	22.89	LOW	SVTYPE=BND;POS=2999912;STRANDS=-+:4;IMPRECISE;CIPOS=-10,540;CIEND=-352,9;CIPOS95=-1,180;CIEND95=-117,2;MATEID=535165_1;EVENT=535165;SECONDARY;SU=4;PE=4;SR=0;ALG=PROD;AF=3.419e-05;NSAMP=1;MSQ=21.48;RECLASSIFIED;AC=1;AN=29246;NFAM=1
chr9	5684454	426371	N	<DEL>	3302.99	PASS	SVTYPE=DEL;POS=5684454;SVLEN=-4757;END=5689211;STRANDS=+-:83;CIPOS=-25,29;CIEND=-24,22;CIPOS95=0,0;CIEND95=0,0;SU=83;PE=45;SR=38;ALG=PROD;AF=3.419e-05;NSAMP=1;MSQ=971.25;AC=1;AN=29246;NFAM=1
chr9	5710604	426372	N	<DEL>	339.15	PASS	SVTYPE=DEL;POS=5710604;SVLEN=-182;END=5710786;STRANDS=+-:10;CIPOS=-10,9;CIEND=-1,9;CIPOS95=0,0;CIEND95=0,0;SU=10;PE=0;SR=10;ALG=PROD;AF=0.0001026;NSAMP=3;MSQ=111.98;AC=3;AN=29246;NFAM=3
chr9	5712029	117032_1	N	]chr18:837503]N	21.89	LOW	SVTYPE=BND;POS=5712029;STRANDS=-+:4;IMPRECISE;CIPOS=-354,9;CIEND=-10,679;CIPOS95=-116,2;CIEND95=-1,236;MATEID=117032_2;EVENT=117032;SU=4;PE=4;SR=0;ALG=PROD;AF=6.839e-05;NSAMP=2;MSQ=10.91;AC=2;AN=29246;NFAM=2
chr9	5725777	606696_1	N	N]chr9:6298324]	166.14	LOW	SVTYPE=BND;POS=5725777;STRANDS=++:9;IMPRECISE;CIPOS=-30,377;CIEND=-30,459;CIPOS95=-30,68;CIEND95=-30,119;MATEID=606696_2;EVENT=606696;SU=9;PE=9;SR=0;ALG=PROD;AF=0.0001368;NSAMP=4;MSQ=41.52;AC=4;AN=29246;NFAM=4
chr9	5726007	606695_1	N	[chr9:6298118[N	84.04	LOW	SVTYPE=BND;POS=5726007;STRANDS=--:4;IMPRECISE;CIPOS=-482,9;CIEND=-545,9;CIPOS95=-160,1;CIEND95=-192,1;MATEID=606695_2;EVENT=606695;SU=4;PE=4;SR=0;ALG=PROD;AF=6.839e-05;NSAMP=2;MSQ=41.83;AC=2;AN=29246;NFAM=2
chr9	5737322	535228	N	<DUP>	82110.5	PASS	SVTYPE=DUP;POS=5737322;SVLEN=137;END=5737459;STRANDS=-+:4;CIPOS=-9,8;CIEND=-9,8;CIPOS95=0,0;CIEND95=0,0;SU=4;PE=0;SR=4;ALG=PROD;AF=0.01935;NSAMP=560;MSQ=77.76;AC=566;AN=29244;NFAM=541
chr9	5738314	426374_1	N	N[chr9:5740172[	685.43	PASS	SVTYPE=BND;POS=5738314;STRANDS=+-:30;CIPOS=-26,24;CIEND=-24,21;CIPOS95=0,0;CIEND95=0,0;MATEID=426374_2;EVENT=426374;SU=30;PE=15;SR=15;ALG=PROD;AF=6.839e-05;NSAMP=2;MSQ=342.71;RECLASSIFIED;AC=2;AN=29246;NFAM=1
chr9	5738372	535229_1	N	]chr9:5740273]N	437.33	LOW	SVTYPE=BND;POS=5738372;STRANDS=-+:47;CIPOS=-23,21;CIEND=-30,29;CIPOS95=0,0;CIEND95=0,0;MATEID=535229_2;EVENT=535229;SU=47;PE=20;SR=27;ALG=PROD;AF=6.839e-05;NSAMP=2;MSQ=218.66;RECLASSIFIED;AC=2;AN=29246;NFAM=1
chr9	5740172	426374_2	N	]chr9:5738314]N	685.43	PASS	SVTYPE=BND;POS=5738314;STRANDS=+-:30;CIPOS=-24,21;CIEND=-26,24;CIPOS95=0,0;CIEND95=0,0;MATEID=426374_1;EVENT=426374;SECONDARY;SU=30;PE=15;SR=15;ALG=PROD;AF=6.839e-05;NSAMP=2;MSQ=342.71;RECLASSIFIED;AC=2;AN=29246;NFAM=1
chr9	5740273	535229_2	N	N[chr9:5738372[	437.33	LOW	SVTYPE=BND;POS=5738372;STRANDS=-+:47;CIPOS=-30,29;CIEND=-23,21;CIPOS95=0,0;CIEND95=0,0;MATEID=535229_1;EVENT=535229;SECONDARY;SU=47;PE=20;SR=27;ALG=PROD;AF=6.839e-05;NSAMP=2;MSQ=218.66;RECLASSIFIED;AC=2;AN=29246;NFAM=1
chr9	5750065	426376	N	<DEL>	67644.2	PASS	SVTYPE=DEL;POS=5750065;SVLEN=-1478;END=5751543;STRANDS=+-:3906;IMPRECISE;CIPOS=-6,33;CIEND=-40,8;CIPOS95=-1,1;CIEND95=0,0;SU=3906;PE=3906;SR=0;ALG=PROD;AF=0.01224;NSAMP=352;MSQ=149.59;AC=358;AN=29246;NFAM=346
chr9	5750266	426377	N	<DEL>	78748.2	PASS	SVTYPE=DEL;POS=5750266;SVLEN=-1115;END=5751381;STRANDS=+-:5;IMPRECISE;CIPOS=-50,159;CIEND=-458,49;CIPOS95=-50,64;CIEND95=-86,49;SU=5;PE=5;SR=0;ALG=PROD;AF=0.01303;NSAMP=375;MSQ=163.85;AC=381;AN=29246;NFAM=369
chr9	5750703	426378	N	<DEL>	1753.25	PASS	SVTYPE=DEL;POS=5750703;SVLEN=-1649;END=5752352;STRANDS=+-:80;CIPOS=-23,21;CIEND=-23,21;CIPOS95=0,0;CIEND95=0,0;SU=80;PE=41;SR=39;ALG=PROD;AF=0.0001026;NSAMP=3;MSQ=584.42;AC=3;AN=29246;NFAM=2
chr9	5795913	426380_1	N	N[chr9:5796309[	808.45	LOW	SVTYPE=BND;POS=5795913;STRANDS=+-:9;CIPOS=-7,6;CIEND=-8,5;CIPOS95=0,0;CIEND95=0,0;MATEID=426380_2;EVENT=426380;SU=9;PE=4;SR=5;ALG=PROD;AF=0.0005471;NSAMP=16;MSQ=44.14;RECLASSIFIED;AC=16;AN=29246;NFAM=16
chr9	5796309	426380_2	N	]chr9:5795913]N	808.45	LOW	SVTYPE=BND;POS=5795913;STRANDS=+-:9;CIPOS=-8,5;CIEND=-7,6;CIPOS95=0,0;CIEND95=0,0;MATEID=426380_1;EVENT=426380;SECONDARY;SU=9;PE=4;SR=5;ALG=PROD;AF=0.0005471;NSAMP=16;MSQ=44.14;RECLASSIFIED;AC=16;AN=29246;NFAM=16
chr9	5797505	81395_2	N	N[chr4:109515888[	835.19	LOW	SVTYPE=BND;POS=5797505;STRANDS=-+:43;CIPOS=-9,8;CIEND=-9,8;CIPOS95=0,0;CIEND95=0,0;MATEID=81395_1;EVENT=81395;SECONDARY;SU=43;PE=0;SR=43;ALG=PROD;AF=0.001299;NSAMP=38;MSQ=18.33;AC=38;AN=29246;NFAM=38
chr9	5797516	16312_2	N	N[chr1:28391114[	904.57	LOW	SVTYPE=BND;POS=5797516;STRANDS=-+:66;IMPRECISE;CIPOS=-10,544;CIEND=-422,29;CIPOS95=-10,96;CIEND95=-21,21;MATEID=16312_1;EVENT=16312;SECONDARY;SU=66;PE=66;SR=0;ALG=PROD;AF=0.0009916;NSAMP=29;MSQ=14.59;AC=29;AN=29246;NFAM=29
chr9	5813812	426381	N	<DEL>	391.09	PASS	SVTYPE=DEL;POS=5813812;SVLEN=-2121;END=5815933;STRANDS=+-:17;CIPOS=-4,3;CIEND=-10,9;CIPOS95=0,0;CIEND95=0,0;SU=17;PE=9;SR=8;ALG=PROD;AF=3.419e-05;NSAMP=1;MSQ=389.69;AC=1;AN=29246;NFAM=1
chr9	5815213	117236_1	N	N[chr18:70201321[	80.63	LOW	SVTYPE=BND;POS=5815213;STRANDS=+-:10;IMPRECISE;CIPOS=-30,27;CIEND=-30,25;CIPOS95=-1,1;CIEND95=-1,1;MATEID=117236_2;EVENT=117236;SU=10;PE=7;SR=3;ALG=PROD;AF=0.0001026;NSAMP=3;MSQ=26.88;AC=3;AN=29246;NFAM=3
chr9	5820081	535230	N	<DUP>	531.4	PASS	SVTYPE=DUP;POS=5820081;SVLEN=1992;END=5822073;STRANDS=-+:51;CIPOS=-25,22;CIEND=-22,20;CIPOS95=0,0;CIEND95=0,0;SU=51;PE=37;SR=14;ALG=PROD;AF=0.0001026;NSAMP=3;MSQ=177.04;AC=3;AN=29246;NFAM=3
chr9	5834736	426384_1	N	N[chr9:5834997[	307.88	LOW	SVTYPE=BND;POS=5834736;STRANDS=+-:20;IMPRECISE;CIPOS=-12,8;CIEND=-28,9;CIPOS95=0,0;CIEND95=-1,1;MATEID=426384_2;EVENT=426384;SU=20;PE=0;SR=20;ALG=PROD;AF=0.0004103;NSAMP=12;MSQ=13.58;RECLASSIFIED;AC=12;AN=29246;NFAM=12
chr9	5834997	426384_2	N	]chr9:5834736]N	307.88	LOW	SVTYPE=BND;POS=5834736;STRANDS=+-:20;IMPRECISE;CIPOS=-28,9;CIEND=-12,8;CIPOS95=-1,1;CIEND95=0,0;MATEID=426384_1;EVENT=426384;SECONDARY;SU=20;PE=0;SR=20;ALG=PROD;AF=0.0004103;NSAMP=12;MSQ=13.58;RECLASSIFIED;AC=12;AN=29246;NFAM=12
chr9	5838722	426385_1	N	N[chr9:5838955[	304.43	LOW	SVTYPE=BND;POS=5838722;STRANDS=+-:8;CIPOS=-10,9;CIEND=-5,4;CIPOS95=0,0;CIEND95=0,0;MATEID=426385_2;EVENT=426385;SU=8;PE=0;SR=8;ALG=PROD;AF=6.839e-05;NSAMP=2;MSQ=150.57;RECLASSIFIED;AC=2;AN=29246;NFAM=2
chr9	5838955	426385_2	N	]chr9:5838722]N	304.43	LOW	SVTYPE=BND;POS=5838722;STRANDS=+-:8;CIPOS=-5,4;CIEND=-10,9;CIPOS95=0,0;CIEND95=0,0;MATEID=426385_1;EVENT=426385;SECONDARY;SU=8;PE=0;SR=8;ALG=PROD;AF=6.839e-05;NSAMP=2;MSQ=150.57;RECLASSIFIED;AC=2;AN=29246;NFAM=2
chr9	5842004	426387	N	<DEL>	1540.65	PASS	SVTYPE=DEL;POS=5842004;SVLEN=-9679;END=5851683;STRANDS=+-:60;CIPOS=-24,23;CIEND=-25,29;CIPOS95=0,0;CIEND95=0,0;SU=60;PE=35;SR=25;ALG=PROD;AF=6.839e-05;NSAMP=2;MSQ=770.33;AC=2;AN=29246;NFAM=2
chr9	5852493	426388	N	<DEL>	359.69	PASS	SVTYPE=DEL;POS=5852493;SVLEN=-8289;END=5860782;STRANDS=+-:15;CIPOS=-10,9;CIEND=-7,3;CIPOS95=0,0;CIEND95=0,0;SU=15;PE=10;SR=5;ALG=PROD;AF=3.419e-05;NSAMP=1;MSQ=359.69;AC=1;AN=29246;NFAM=1
chr9	5860728	426390	N	<DEL>	242.46	PASS	SVTYPE=DEL;POS=5860728;SVLEN=-50997;END=5911725;STRANDS=+-:15;IMPRECISE;CIPOS=-10,218;CIEND=-236,9;CIPOS95=-3,42;CIEND95=-49,3;SU=15;PE=15;SR=0;ALG=PROD;AF=3.419e-05;NSAMP=1;MSQ=242.46;AC=1;AN=29246;NFAM=1
chr9	5865415	426391	N	<DEL>	713.24	PASS	SVTYPE=DEL;POS=5865415;SVLEN=-1536;END=5866951;STRANDS=+-:33;CIPOS=-30,29;CIEND=-24,22;CIPOS95=0,0;CIEND95=0,0;SU=33;PE=18;SR=15;ALG=PROD;AF=6.839e-05;NSAMP=2;MSQ=356.62;AC=2;AN=29246;NFAM=2
chr9	5871208	426392_1	N	N[chr9:5871472[	149.69	LOW	SVTYPE=BND;POS=5871208;STRANDS=+-:9;IMPRECISE;CIPOS=-29,28;CIEND=-25,29;CIPOS95=0,0;CIEND95=-1,1;MATEID=426392_2;EVENT=426392;SU=9;PE=0;SR=9;ALG=PROD;AF=0.0001026;NSAMP=3;MSQ=43.33;RECLASSIFIED;AC=3;AN=29246;NFAM=3
chr9	5871440	116085_1	N	]chr14:80826117]N	4.7	LOW	SVTYPE=BND;POS=5871440;STRANDS=-+:4;IMPRECISE;CIPOS=-5,7;CIEND=-9,9;CIPOS95=-2,5;CIEND95=0,1;MATEID=116085_2;EVENT=116085;SU=4;PE=0;SR=4;ALG=PROD;AF=3.419e-05;NSAMP=1;MSQ=4.68;AC=1;AN=29246;NFAM=1
chr9	5871472	426392_2	N	]chr9:5871208]N	149.69	LOW	SVTYPE=BND;POS=5871208;STRANDS=+-:9;IMPRECISE;CIPOS=-25,29;CIEND=-29,28;CIPOS95=-1,1;CIEND95=0,0;MATEID=426392_1;EVENT=426392;SECONDARY;SU=9;PE=0;SR=9;ALG=PROD;AF=0.0001026;NSAMP=3;MSQ=43.33;RECLASSIFIED;AC=3;AN=29246;NFAM=3
chr9	5878798	426393	N	<DEL>	494.92	PASS	SVTYPE=DEL;POS=5878798;SVLEN=-185;END=5878983;STRANDS=+-:22;CIPOS=-30,29;CIEND=-30,29;CIPOS95=0,0;CIEND95=0,0;SU=22;PE=0;SR=22;ALG=PROD;AF=6.839e-05;NSAMP=2;MSQ=245.66;AC=2;AN=29246;NFAM=1
chr9	5880159	426394	N	<DEL>	1076.07	PASS	SVTYPE=DEL;POS=5880159;SVLEN=-12123;END=5892282;STRANDS=+-:11;CIPOS=-3,2;CIEND=-3,2;CIPOS95=0,0;CIEND95=0,0;SU=11;PE=0;SR=11;ALG=PROD;AF=3.419e-05;NSAMP=1;MSQ=1076.07;AC=1;AN=29246;NFAM=1
chr9	5885402	606697	N	<INV>	6.89	LOW	SVTYPE=INV;POS=5885402;SVLEN=1836;END=5887238;STRANDS=++:1,--:4;IMPRECISE;CIPOS=-6,0;CIEND=0,0;CIPOS95=-6,0;CIEND95=0,0;SU=5;PE=3;SR=2;ALG=PROD;AF=3.419e-05;NSAMP=1;MSQ=6.88;AC=1;AN=29246;NFAM=1
chr9	5904343	116295_1	N	N]chr15:60245675]	99765.1	LOW	SVTYPE=BND;POS=5904343;STRANDS=++:694;IMPRECISE;CIPOS=-5,303;CIEND=-8,305;CIPOS95=-5,33;CIEND95=-8,35;MATEID=116295_2;EVENT=116295;SU=694;PE=694;SR=0;ALG=PROD;AF=0.06319;NSAMP=1848;MSQ=36.84;AC=1848;AN=29246;NFAM=1797
chr9	5907334	16313_2	N	N]chr1:92807132]	62.81	LOW	SVTYPE=BND;POS=5907334;STRANDS=++:6;IMPRECISE;CIPOS=-6,567;CIEND=-6,567;CIPOS95=0,205;CIEND95=0,205;MATEID=16313_1;EVENT=16313;SECONDARY;SU=6;PE=6;SR=0;ALG=PROD;AF=3.419e-05;NSAMP=1;MSQ=62.81;AC=1;AN=29246;NFAM=1
chr9	5918831	606698_1	N	N]chr9:92348411]	12.11	LOW	SVTYPE=BND;POS=5918831;STRANDS=++:4;IMPRECISE;CIPOS=-7,9;CIEND=-10,7;CIPOS95=0,1;CIEND95=-2,0;MATEID=606698_2;EVENT=606698;SU=4;PE=0;SR=4;ALG=PROD;AF=3.419e-05;NSAMP=1;MSQ=12.11;AC=1;AN=29246;NFAM=1
chr9	5930370	116096_1	N	[chr14:84988937[N	11289.9	LOW	SVTYPE=BND;POS=5930370;STRANDS=--:4;IMPRECISE;CIPOS=-9,8;CIEND=-10,7;CIPOS95=0,0;CIEND95=-1,0;MATEID=116096_2;EVENT=116096;SU=4;PE=0;SR=4;ALG=PROD;AF=0.01368;NSAMP=400;MSQ=18.8;AC=400;AN=29246;NFAM=392
chr9	5951036	16314_2	N	[chr1:91075281[N	210.18	LOW	SVTYPE=BND;POS=5951036;STRANDS=--:8;CIPOS=-29,28;CIEND=-29,28;CIPOS95=0,0;CIEND95=0,0;MATEID=16314_1;EVENT=16314;SECONDARY;SU=8;PE=0;SR=8;ALG=PROD;AF=6.839e-05;NSAMP=2;MSQ=56.86;AC=2;AN=29246;NFAM=1
chr9	5952082	426396	N	<DEL>	641.48	PASS	SVTYPE=DEL;POS=5952082;SVLEN=-87;END=5952169;STRANDS=+-:18;CIPOS=-24,22;CIEND=-26,25;CIPOS95=0,0;CIEND95=0,0;SU=18;PE=0;SR=18;ALG=PROD;AF=0.0001026;NSAMP=3;MSQ=213.81;AC=3;AN=29246;NFAM=3
chr9	5977503	426398	N	<DEL>	311.6	PASS	SVTYPE=DEL;POS=5977503;SVLEN=-7376;END=5984879;STRANDS=+-:16;CIPOS=-10,9;CIEND=-10,9;CIPOS95=0,0;CIEND95=0,0;SU=16;PE=6;SR=10;ALG=PROD;AF=3.419e-05;NSAMP=1;MSQ=311.6;AC=1;AN=29246;NFAM=1
chr9	5990246	426399	N	<DEL>	590.58	PASS	SVTYPE=DEL;POS=5990246;SVLEN=-4817;END=5995063;STRANDS=+-:24;CIPOS=-3,2;CIEND=-3,1;CIPOS95=0,0;CIEND95=0,0;SU=24;PE=13;SR=11;ALG=PROD;AF=3.419e-05;NSAMP=1;MSQ=590.58;AC=1;AN=29246;NFAM=1
chr9	5992822	118212_1	N	N[chrX:11935072[	452.5	LOW	SVTYPE=BND;POS=5992822;STRANDS=+-:11;IMPRECISE;CIPOS=-30,296;CIEND=-561,29;CIPOS95=-30,60;CIEND95=-148,29;MATEID=118212_2;EVENT=118212;SU=11;PE=11;SR=0;ALG=PROD;AF=3.419e-05;NSAMP=1;MSQ=182.85;AC=1;AN=29246;NFAM=1
chr9	6002010	606699	N	<INV>	191.08	LOW	SVTYPE=INV;POS=6002010;SVLEN=197;END=6002207;STRANDS=++:1,--:3;IMPRECISE;CIPOS=-41,12;CIEND=-92,40;CIPOS95=-31,3;CIEND95=-84,31;SU=4;PE=4;SR=0;ALG=PROD;AF=0.0002393;NSAMP=7;MSQ=24.59;AC=7;AN=29246;NFAM=7
chr9	6015894	535232	N	<DUP>	161.01	PASS	SVTYPE=DUP;POS=6015894;SVLEN=36961;END=6052855;STRANDS=-+:15;CIPOS=-6,3;CIEND=-10,9;CIPOS95=0,0;CIEND95=0,0;SU=15;PE=9;SR=6;ALG=PROD;AF=3.419e-05;NSAMP=1;MSQ=160;AC=1;AN=29246;NFAM=1
chr9	6023727	426400	N	<DEL>	267.04	PASS	SVTYPE=DEL;POS=6023727;SVLEN=-173;END=6023900;STRANDS=+-:11;CIPOS=-3,2;CIEND=-3,2;CIPOS95=0,0;CIEND95=0,0;SU=11;PE=0;SR=11;ALG=PROD;AF=3.419e-05;NSAMP=1;MSQ=266.76;AC=1;AN=29246;NFAM=1
chr9	6032433	426401	N	<DEL>	452.69	PASS	SVTYPE=DEL;POS=6032433;SVLEN=-2637;END=6035070;STRANDS=+-:19;CIPOS=-10,9;CIEND=-3,1;CIPOS95=0,0;CIEND95=0,0;SU=19;PE=7;SR=12;ALG=PROD;AF=3.419e-05;NSAMP=1;MSQ=452.69;AC=1;AN=29246;NFAM=1
chr9	6041442	426403	N	<DEL>	329.5	PASS	SVTYPE=DEL;POS=6041442;SVLEN=-66630;END=6108072;STRANDS=+-:14;IMPRECISE;CIPOS=-10,9;CIEND=-10,6;CIPOS95=-1,3;CIEND95=-3,0;SU=14;PE=13;SR=1;ALG=PROD;AF=3.419e-05;NSAMP=1;MSQ=329.5;AC=1;AN=29246;NFAM=1
chr9	6045805	426404_1	N	N[chr9:6046314[	640.96	LOW	SVTYPE=BND;POS=6045805;STRANDS=+-:29;CIPOS=-2,1;CIEND=-2,0;CIPOS95=0,0;CIEND95=0,0;MATEID=426404_2;EVENT=426404;SU=29;PE=13;SR=16;ALG=PROD;AF=0.0001026;NSAMP=3;MSQ=212.32;RECLASSIFIED;AC=3;AN=29246;NFAM=3
chr9	6046314	426404_2	N	]chr9:6045805]N	640.96	LOW	SVTYPE=BND;POS=6045805;STRANDS=+-:29;CIPOS=-2,0;CIEND=-2,1;CIPOS95=0,0;CIEND95=0,0;MATEID=426404_1;EVENT=426404;SECONDARY;SU=29;PE=13;SR=16;ALG=PROD;AF=0.0001026;NSAMP=3;MSQ=212.32;RECLASSIFIED;AC=3;AN=29246;NFAM=3
chr9	6048653	426405_1	N	N[chr9:6048750[	455.63	LOW	SVTYPE=BND;POS=6048653;STRANDS=+-:20;CIPOS=-30,26;CIEND=-29,29;CIPOS95=0,0;CIEND95=0,0;MATEID=426405_2;EVENT=426405;SU=20;PE=0;SR=20;ALG=PROD;AF=6.839e-05;NSAMP=2;MSQ=227.81;RECLASSIFIED;AC=2;AN=29246;NFAM=2
chr9	6048750	426405_2	N	]chr9:6048653]N	455.63	LOW	SVTYPE=BND;POS=6048653;STRANDS=+-:20;CIPOS=-29,29;CIEND=-30,26;CIPOS95=0,0;CIEND95=0,0;MATEID=426405_1;EVENT=426405;SECONDARY;SU=20;PE=0;SR=20;ALG=PROD;AF=6.839e-05;NSAMP=2;MSQ=227.81;RECLASSIFIED;AC=2;AN=29246;NFAM=2
chr9	6055518	426406_1	N	N[chr9:6064332[	17114.9	PASS	SVTYPE=BND;POS=6055518;STRANDS=+-:769;CIPOS=-2,1;CIEND=-2,0;CIPOS95=0,0;CIEND95=0,0;MATEID=426406_2;EVENT=426406;SU=769;PE=450;SR=319;ALG=PROD;AF=0.001231;NSAMP=36;MSQ=397.33;RECLASSIFIED;AC=36;AN=29246;NFAM=36
chr9	6056920	426407_1	N	N[chr9:6058038[	4009.36	LOW	SVTYPE=BND;POS=6056920;STRANDS=+-:83;IMPRECISE;CIPOS=-20,338;CIEND=-260,10;CIPOS95=-17,17;CIEND95=-10,10;MATEID=426407_2;EVENT=426407;SU=83;PE=83;SR=0;ALG=PROD;AF=0.0008548;NSAMP=25;MSQ=62.06;RECLASSIFIED;AC=25;AN=29246;NFAM=24
chr9	6058038	426407_2	N	]chr9:6056920]N	4009.36	LOW	SVTYPE=BND;POS=6056920;STRANDS=+-:83;IMPRECISE;CIPOS=-260,10;CIEND=-20,338;CIPOS95=-10,10;CIEND95=-17,17;MATEID=426407_1;EVENT=426407;SECONDARY;SU=83;PE=83;SR=0;ALG=PROD;AF=0.0008548;NSAMP=25;MSQ=62.06;RECLASSIFIED;AC=25;AN=29246;NFAM=24
chr9	6058567	535233_1	N	]chr9:6259018]N	308.78	LOW	SVTYPE=BND;POS=6058567;STRANDS=-+:41;IMPRECISE;CIPOS=-315,29;CIEND=-30,287;CIPOS95=-22,22;CIEND95=-17,17;MATEID=535233_2;EVENT=535233;SU=41;PE=41;SR=0;ALG=PROD;AF=0.0001368;NSAMP=4;MSQ=44.99;RECLASSIFIED;AC=4;AN=29246;NFAM=4
chr9	6058995	426408_1	N	N[chr9:6259344[	760.44	LOW	SVTYPE=BND;POS=6058995;STRANDS=+-:45;IMPRECISE;CIPOS=-32,658;CIEND=-496,60;CIPOS95=-32,118;CIEND95=-64,60;MATEID=426408_2;EVENT=426408;SU=45;PE=45;SR=0;ALG=SUM;AF=0.0001368;NSAMP=4;MSQ=148.19;RECLASSIFIED;AC=4;AN=29246;NFAM=4
chr9	6061246	426409_1	N	N[chr9:6261696[	12.1	LOW	SVTYPE=BND;POS=6061246;STRANDS=+-:6;IMPRECISE;CIPOS=-10,496;CIEND=-519,9;CIPOS95=-1,171;CIEND95=-127,2;MATEID=426409_2;EVENT=426409;SU=6;PE=6;SR=0;ALG=PROD;AF=3.419e-05;NSAMP=1;MSQ=11.93;RECLASSIFIED;AC=1;AN=29246;NFAM=1
chr9	6063449	107184_2	N	[chr7:150597451[N	3072.79	LOW	SVTYPE=BND;POS=6063449;STRANDS=--:8;CIPOS=-29,28;CIEND=-29,28;CIPOS95=0,0;CIEND95=0,0;MATEID=107184_1;EVENT=107184;SECONDARY;SU=8;PE=0;SR=8;ALG=PROD;AF=0.003453;NSAMP=101;MSQ=22.47;AC=101;AN=29246;NFAM=101
chr9	6064332	426406_2	N	]chr9:6055518]N	17114.9	PASS	SVTYPE=BND;POS=6055518;STRANDS=+-:769;CIPOS=-2,0;CIEND=-2,1;CIPOS95=0,0;CIEND95=0,0;MATEID=426406_1;EVENT=426406;SECONDARY;SU=769;PE=450;SR=319;ALG=PROD;AF=0.001231;NSAMP=36;MSQ=397.33;RECLASSIFIED;AC=36;AN=29246;NFAM=36
chr9	6080334	426411_1	N	N[chr9:6080508[	285.74	LOW	SVTYPE=BND;POS=6080334;STRANDS=+-:23;CIPOS=-9,8;CIEND=-30,29;CIPOS95=0,0;CIEND95=0,0;MATEID=426411_2;EVENT=426411;SU=23;PE=0;SR=23;ALG=PROD;AF=0.0003761;NSAMP=11;MSQ=19.97;RECLASSIFIED;AC=11;AN=29246;NFAM=11
chr9	6080508	426411_2	N	]chr9:6080334]N	285.74	LOW	SVTYPE=BND;POS=6080334;STRANDS=+-:23;CIPOS=-30,29;CIEND=-9,8;CIPOS95=0,0;CIEND95=0,0;MATEID=426411_1;EVENT=426411;SECONDARY;SU=23;PE=0;SR=23;ALG=PROD;AF=0.0003761;NSAMP=11;MSQ=19.97;RECLASSIFIED;AC=11;AN=29246;NFAM=11
chr9	6092983	118588_1	N	N]chrX:135027453]	18.01	LOW	SVTYPE=BND;POS=6092983;STRANDS=++:4;CIPOS=-9,8;CIEND=-9,8;CIPOS95=0,0;CIEND95=0,0;MATEID=118588_2;EVENT=118588;SU=4;PE=0;SR=4;ALG=PROD;AF=3.419e-05;NSAMP=1;MSQ=17.98;AC=1;AN=29246;NFAM=1
chr9	6095352	426413	N	<DEL>	2038.3	PASS	SVTYPE=DEL;POS=6095352;SVLEN=-1038;END=6096390;STRANDS=+-:91;IMPRECISE;CIPOS=-36,217;CIEND=-232,34;CIPOS95=-8,8;CIEND95=-10,10;SU=91;PE=91;SR=0;ALG=PROD;AF=0.0003419;NSAMP=10;MSQ=203.83;AC=10;AN=29246;NFAM=10
chr9	6099360	426414	N	<DEL>	113.59	PASS	SVTYPE=DEL;POS=6099360;SVLEN=-5850;END=6105210;STRANDS=+-:10;IMPRECISE;CIPOS=-10,281;CIEND=-224,9;CIPOS95=0,65;CIEND95=-40,1;SU=10;PE=10;SR=0;ALG=PROD;AF=3.419e-05;NSAMP=1;MSQ=113.59;AC=1;AN=29246;NFAM=1
chr9	6106590	426415_1	N	N[chr9:6107077[	705.4	LOW	SVTYPE=BND;POS=6106590;STRANDS=+-:22;CIPOS=-3,0;CIEND=-3,1;CIPOS95=0,0;CIEND95=0,0;MATEID=426415_2;EVENT=426415;SU=22;PE=8;SR=14;ALG=PROD;AF=0.0001026;NSAMP=3;MSQ=233.27;RECLASSIFIED;AC=3;AN=29246;NFAM=3
chr9	6107077	426415_2	N	]chr9:6106590]N	705.4	LOW	SVTYPE=BND;POS=6106590;STRANDS=+-:22;CIPOS=-3,1;CIEND=-3,0;CIPOS95=0,0;CIEND95=0,0;MATEID=426415_1;EVENT=426415;SECONDARY;SU=22;PE=8;SR=14;ALG=PROD;AF=0.0001026;NSAMP=3;MSQ=233.27;RECLASSIFIED;AC=3;AN=29246;NFAM=3
chr9	6107884	426416_1	N	N[chr9:6108144[	1410.12	LOW	SVTYPE=BND;POS=6107884;STRANDS=+-:154;CIPOS=-4,4;CIEND=-3,3;CIPOS95=0,0;CIEND95=0,0;MATEID=426416_2;EVENT=426416;SU=154;PE=0;SR=154;ALG=PROD;AF=0.0009232;NSAMP=27;MSQ=21.86;RECLASSIFIED;AC=27;AN=29246;NFAM=27
chr9	6108144	426416_2	N	]chr9:6107884]N	1410.12	LOW	SVTYPE=BND;POS=6107884;STRANDS=+-:154;CIPOS=-3,3;CIEND=-4,4;CIPOS95=0,0;CIEND95=0,0;MATEID=426416_1;EVENT=426416;SECONDARY;SU=154;PE=0;SR=154;ALG=PROD;AF=0.0009232;NSAMP=27;MSQ=21.86;RECLASSIFIED;AC=27;AN=29246;NFAM=27
chr9	6118025	535234	N	<DUP>	332.38	PASS	SVTYPE=DUP;POS=6118025;SVLEN=12977;END=6131002;STRANDS=-+:37;CIPOS=-26,22;CIEND=-26,25;CIPOS95=0,0;CIEND95=0,0;SU=37;PE=18;SR=19;ALG=PROD;AF=3.419e-05;NSAMP=1;MSQ=245.78;AC=1;AN=29246;NFAM=1
chr9	6120533	99386_2	N	N]chr6:75924607]	53275	LOW	SVTYPE=BND;POS=6120533;STRANDS=++:1780;CIPOS=0,0;CIEND=0,0;CIPOS95=0,0;CIEND95=0,0;MATEID=99386_1;EVENT=99386;SECONDARY;SU=1780;PE=0;SR=1780;ALG=PROD;AF=0.04517;NSAMP=1321;MSQ=23.56;AC=1321;AN=29246;NFAM=1309
chr9	6120533	99387_2	N	N]chr6:129069861]	5666.07	LOW	SVTYPE=BND;POS=6120533;STRANDS=++:27;CIPOS=-9,8;CIEND=-9,8;CIPOS95=0,0;CIEND95=0,0;MATEID=99387_1;EVENT=99387;SECONDARY;SU=27;PE=0;SR=27;ALG=PROD;AF=0.00595;NSAMP=174;MSQ=17.57;AC=174;AN=29246;NFAM=174
chr9	6125989	118512_1	N	]chrX:113538801]N	730.52	PASS	SVTYPE=BND;POS=6125989;STRANDS=-+:42;CIPOS=-44,41;CIEND=-43,42;CIPOS95=0,0;CIEND95=0,0;MATEID=118512_2;EVENT=118512;SU=42;PE=25;SR=17;ALG=PROD;AF=3.419e-05;NSAMP=1;MSQ=380.29;AC=1;AN=29246;NFAM=1
chr9	6126143	118513_1	N	N[chrX:113538803[	542.23	PASS	SVTYPE=BND;POS=6126143;STRANDS=+-:66;CIPOS=-41,40;CIEND=-41,40;CIPOS95=0,0;CIEND95=0,0;MATEID=118513_2;EVENT=118513;SU=66;PE=31;SR=35;ALG=PROD;AF=3.419e-05;NSAMP=1;MSQ=245.66;AC=1;AN=29246;NFAM=1
chr9	6127379	426417	N	<DEL>	206.24	PASS	SVTYPE=DEL;POS=6127379;SVLEN=-159;END=6127538;STRANDS=+-:8;CIPOS=-10,9;CIEND=-10,9;CIPOS95=0,0;CIEND95=0,0;SU=8;PE=0;SR=8;ALG=PROD;AF=3.42e-05;NSAMP=1;MSQ=191.68;AC=1;AN=29244;NFAM=1
chr9	6133995	426418_1	N	N[chr9:6134508[	7371.02	PASS	SVTYPE=BND;POS=6133995;STRANDS=+-:254;CIPOS=-2,1;CIEND=-3,0;CIPOS95=0,0;CIEND95=0,0;MATEID=426418_2;EVENT=426418;SU=254;PE=130;SR=124;ALG=PROD;AF=0.0003761;NSAMP=11;MSQ=620.19;RECLASSIFIED;AC=11;AN=29246;NFAM=11
chr9	6134508	426418_2	N	]chr9:6133995]N	7371.02	PASS	SVTYPE=BND;POS=6133995;STRANDS=+-:254;CIPOS=-3,0;CIEND=-2,1;CIPOS95=0,0;CIEND95=0,0;MATEID=426418_1;EVENT=426418;SECONDARY;SU=254;PE=130;SR=124;ALG=PROD;AF=0.0003761;NSAMP=11;MSQ=620.19;RECLASSIFIED;AC=11;AN=29246;NFAM=11
chr9	6136115	606704_1	N	N]chr9:6183043]	20.7	LOW	SVTYPE=BND;POS=6136115;STRANDS=++:7;IMPRECISE;CIPOS=-10,426;CIEND=-10,500;CIPOS95=-2,82;CIEND95=-1,164;MATEID=606704_2;EVENT=606704;SU=7;PE=7;SR=0;ALG=PROD;AF=3.419e-05;NSAMP=1;MSQ=20.7;AC=1;AN=29246;NFAM=1
chr9	6136413	426218_2	N	]chr9:4606403]N	1540.18	LOW	SVTYPE=BND;POS=4606403;STRANDS=+-:27;IMPRECISE;CIPOS=-492,39;CIEND=-50,245;CIPOS95=-59,39;CIEND95=-28,28;MATEID=426218_1;EVENT=426218;SECONDARY;SU=27;PE=27;SR=0;ALG=PROD;AF=0.0007864;NSAMP=23;MSQ=63.36;RECLASSIFIED;AC=23;AN=29246;NFAM=22
chr9	6136643	606703_1	N	[chr9:6182338[N	2098.54	LOW	SVTYPE=BND;POS=6136643;STRANDS=--:28;IMPRECISE;CIPOS=-273,29;CIEND=-456,29;CIPOS95=-25,25;CIEND95=-68,29;MATEID=606703_2;EVENT=606703;SU=28;PE=28;SR=0;ALG=PROD;AF=0.001983;NSAMP=58;MSQ=23.4;AC=58;AN=29246;NFAM=57
chr9	6136680	535236_1	N	]chr9:13038732]N	37.52	LOW	SVTYPE=BND;POS=6136680;STRANDS=-+:9;IMPRECISE;CIPOS=-539,29;CIEND=-30,536;CIPOS95=-105,29;CIEND95=-30,118;MATEID=535236_2;EVENT=535236;SU=9;PE=9;SR=0;ALG=PROD;AF=3.419e-05;NSAMP=1;MSQ=15;RECLASSIFIED;AC=1;AN=29246;NFAM=1
chr9	6136704	535235_1	N	]chr9:9932099]N	112.49	LOW	SVTYPE=BND;POS=6136704;STRANDS=-+:9;IMPRECISE;CIPOS=-355,29;CIEND=-30,381;CIPOS95=-68,29;CIEND95=-30,86;MATEID=535235_2;EVENT=535235;SU=9;PE=9;SR=0;ALG=PROD;AF=0.000171;NSAMP=5;MSQ=22.45;RECLASSIFIED;AC=5;AN=29246;NFAM=5
chr9	6136862	535201_2	N	N[chr9:4606753[	427.07	LOW	SVTYPE=BND;POS=4606753;STRANDS=-+:49;IMPRECISE;CIPOS=-234,705;CIEND=-627,69;CIPOS95=-179,179;CIEND95=-157,69;MATEID=535201_1;EVENT=535201;SECONDARY;SU=49;PE=49;SR=0;ALG=SUM;AF=0.0004445;NSAMP=13;MSQ=15.75;RECLASSIFIED;AC=13;AN=29246;NFAM=13
chr9	6136984	426419	N	<DEL>	122.35	PASS	SVTYPE=DEL;POS=6136984;SVLEN=-5653;END=6142637;STRANDS=+-:9;IMPRECISE;CIPOS=-30,543;CIEND=-528,29;CIPOS95=-30,84;CIEND95=-86,29;SU=9;PE=9;SR=0;ALG=PROD;AF=6.839e-05;NSAMP=2;MSQ=61.17;AC=2;AN=29246;NFAM=1
chr9	6136985	117760_1	N	N[chr20:53473772[	4.6	LOW	SVTYPE=BND;POS=6136985;STRANDS=+-:4;IMPRECISE;CIPOS=-10,412;CIEND=-539,9;CIPOS95=-2,117;CIEND95=-178,1;MATEID=117760_2;EVENT=117760;SU=4;PE=4;SR=0;ALG=PROD;AF=3.419e-05;NSAMP=1;MSQ=4.6;AC=1;AN=29246;NFAM=1
chr9	6138134	606705_1	N	[chr9:6180958[N	168.13	LOW	SVTYPE=BND;POS=6138134;STRANDS=--:12;IMPRECISE;CIPOS=-445,29;CIEND=-454,29;CIPOS95=-82,29;CIEND95=-103,29;MATEID=606705_2;EVENT=606705;SU=12;PE=12;SR=0;ALG=PROD;AF=3.419e-05;NSAMP=1;MSQ=12.05;AC=1;AN=29246;NFAM=1
chr9	6159165	99388_2	N	N[chr6:14697215[	7227.48	LOW	SVTYPE=BND;POS=6159165;STRANDS=-+:4;IMPRECISE;CIPOS=-8,9;CIEND=-9,7;CIPOS95=0,1;CIEND95=-1,1;MATEID=99388_1;EVENT=99388;SECONDARY;SU=4;PE=0;SR=4;ALG=PROD;AF=0.008138;NSAMP=140;MSQ=48.88;AC=238;AN=29246;NFAM=140
chr9	6171478	606706	N	<INV>	86.13	LOW	SVTYPE=INV;POS=6171478;SVLEN=261;END=6171739;STRANDS=++:1,--:3;IMPRECISE;CIPOS=-24,0;CIEND=-5,9;CIPOS95=-24,0;CIEND95=-5,1;SU=4;PE=4;SR=0;ALG=PROD;AF=6.839e-05;NSAMP=2;MSQ=14.98;AC=2;AN=29246;NFAM=2
chr9	6180958	606705_2	N	[chr9:6138134[N	168.13	LOW	SVTYPE=BND;POS=6180958;STRANDS=--:12;IMPRECISE;CIPOS=-454,29;CIEND=-445,29;CIPOS95=-103,29;CIEND95=-82,29;MATEID=606705_1;EVENT=606705;SECONDARY;SU=12;PE=12;SR=0;ALG=PROD;AF=3.419e-05;NSAMP=1;MSQ=12.05;AC=1;AN=29246;NFAM=1
chr9	6182314	606674_2	N	[chr9:4606674[N	167136	LOW	SVTYPE=BND;POS=6182314;STRANDS=--:3811;IMPRECISE;CIPOS=-122,6;CIEND=-89,10;CIPOS95=-1,1;CIEND95=-1,1;MATEID=606674_1;EVENT=606674;SECONDARY;SU=3811;PE=3811;SR=0;AF=0.05973;NSAMP=1747;MSQ=59.79;AC=1747;AN=29246;NFAM=1665
chr9	6182338	606703_2	N	[chr9:6136643[N	2098.54	LOW	SVTYPE=BND;POS=6182338;STRANDS=--:28;IMPRECISE;CIPOS=-456,29;CIEND=-273,29;CIPOS95=-68,29;CIEND95=-25,25;MATEID=606703_1;EVENT=606703;SECONDARY;SU=28;PE=28;SR=0;ALG=PROD;AF=0.001983;NSAMP=58;MSQ=23.4;AC=58;AN=29246;NFAM=57
chr9	6182362	56242_2	N	N]chr2:234889299]	970.12	LOW	SVTYPE=BND;POS=6182362;STRANDS=++:95;IMPRECISE;CIPOS=-12,290;CIEND=-16,382;CIPOS95=-12,17;CIEND95=-16,21;MATEID=56242_1;EVENT=56242;SECONDARY;SU=95;PE=95;SR=0;ALG=PROD;AF=0.001128;NSAMP=33;MSQ=27.38;AC=33;AN=29246;NFAM=33
chr9	6182419	81396_2	N	N[chr4:10828490[	293.24	LOW	SVTYPE=BND;POS=6182419;STRANDS=-+:12;IMPRECISE;CIPOS=-30,404;CIEND=-635,29;CIPOS95=-30,75;CIEND95=-130,29;MATEID=81396_1;EVENT=81396;SECONDARY;SU=12;PE=12;SR=0;ALG=PROD;AF=3.419e-05;NSAMP=1;MSQ=74.7;AC=1;AN=29246;NFAM=1
chr9	6182437	606707_1	N	N]chr9:9932098]	877.35	LOW	SVTYPE=BND;POS=6182437;STRANDS=++:56;IMPRECISE;CIPOS=-13,258;CIEND=-50,300;CIPOS95=-13,22;CIEND95=-27,27;MATEID=606707_2;EVENT=606707;SU=56;PE=56;SR=0;ALG=PROD;AF=0.0004787;NSAMP=14;MSQ=46.58;AC=14;AN=29246;NFAM=13
chr9	6182481	606677_2	N	N]chr9:4607067]	319.44	LOW	SVTYPE=BND;POS=6182481;STRANDS=++:15;IMPRECISE;CIPOS=-132,40;CIEND=-64,94;CIPOS95=-82,40;CIEND95=-32,32;MATEID=606677_1;EVENT=606677;SECONDARY;SU=15;PE=15;SR=0;ALG=SUM;AF=0.0001368;NSAMP=4;MSQ=46.26;AC=4;AN=29246;NFAM=3
chr9	6182637	606675_2	N	N]chr9:4606418]	124447	LOW	SVTYPE=BND;POS=6182637;STRANDS=++:2997;IMPRECISE;CIPOS=-15,122;CIEND=-16,94;CIPOS95=-4,4;CIEND95=-1,1;MATEID=606675_1;EVENT=606675;SECONDARY;SU=2997;PE=2997;SR=0;AF=0.03977;NSAMP=1163;MSQ=48.86;AC=1163;AN=29246;NFAM=1083
chr9	6182768	56243_2	N	[chr2:234889036[N	112.3	LOW	SVTYPE=BND;POS=6182768;STRANDS=--:16;IMPRECISE;CIPOS=-547,29;CIEND=-526,29;CIPOS95=-93,29;CIEND95=-110,29;MATEID=56243_1;EVENT=56243;SECONDARY;SU=16;PE=16;SR=0;ALG=PROD;AF=0.000171;NSAMP=5;MSQ=21.13;AC=5;AN=29246;NFAM=5
chr9	6183043	606704_2	N	N]chr9:6136115]	20.7	LOW	SVTYPE=BND;POS=6183043;STRANDS=++:7;IMPRECISE;CIPOS=-10,500;CIEND=-10,426;CIPOS95=-1,164;CIEND95=-2,82;MATEID=606704_1;EVENT=606704;SECONDARY;SU=7;PE=7;SR=0;ALG=PROD;AF=3.419e-05;NSAMP=1;MSQ=20.7;AC=1;AN=29246;NFAM=1
chr9	6183086	606676_2	N	[chr9:4605879[N	307.71	LOW	SVTYPE=BND;POS=6183086;STRANDS=--:22;IMPRECISE;CIPOS=-301,383;CIEND=-848,29;CIPOS95=-301,321;CIEND95=-321,29;MATEID=606676_1;EVENT=606676;SECONDARY;SU=22;PE=22;SR=0;ALG=SUM;AF=0.0001026;NSAMP=3;MSQ=92.34;AC=3;AN=29246;NFAM=3
chr9	6183151	606678_2	N	N]chr9:4605933]	2400.65	LOW	SVTYPE=BND;POS=6183151;STRANDS=++:9;IMPRECISE;CIPOS=-50,442;CIEND=-50,265;CIPOS95=-50,75;CIEND95=-50,52;MATEID=606678_1;EVENT=606678;SECONDARY;SU=9;PE=9;SR=0;ALG=PROD;AF=0.0005813;NSAMP=17;MSQ=35.32;AC=17;AN=29246;NFAM=17
chr9	6190862	426422_1	N	N[chr9:6191377[	1132.4	LOW	SVTYPE=BND;POS=6190862;STRANDS=+-:38;CIPOS=-30,29;CIEND=-30,29;CIPOS95=0,0;CIEND95=0,0;MATEID=426422_2;EVENT=426422;SU=38;PE=21;SR=17;ALG=PROD;AF=0.0002052;NSAMP=6;MSQ=179.77;RECLASSIFIED;AC=6;AN=29246;NFAM=6
chr9	6191377	426422_2	N	]chr9:6190862]N	1132.4	LOW	SVTYPE=BND;POS=6190862;STRANDS=+-:38;CIPOS=-30,29;CIEND=-30,29;CIPOS95=0,0;CIEND95=0,0;MATEID=426422_1;EVENT=426422;SECONDARY;SU=38;PE=21;SR=17;ALG=PROD;AF=0.0002052;NSAMP=6;MSQ=179.77;RECLASSIFIED;AC=6;AN=29246;NFAM=6
chr9	6212177	426424	N	<DEL>	587.51	PASS	SVTYPE=DEL;POS=6212177;SVLEN=-2177;END=6214354;STRANDS=+-:23;CIPOS=-3,2;CIEND=-4,1;CIPOS95=0,0;CIEND95=0,0;SU=23;PE=13;SR=10;ALG=PROD;AF=3.419e-05;NSAMP=1;MSQ=587.51;AC=1;AN=29246;NFAM=1
chr9	6213783	71104_2	N	[chr3:44700763[N	18250	LOW	SVTYPE=BND;POS=6213783;STRANDS=--:33;CIPOS=-9,8;CIEND=-9,8;CIPOS95=0,0;CIEND95=0,0;MATEID=71104_1;EVENT=71104;SECONDARY;SU=33;PE=0;SR=33;ALG=PROD;AF=0.01734;NSAMP=507;MSQ=21.57;AC=507;AN=29246;NFAM=501
chr9	6213785	426425_1	N	N[chr9:6213865[	284.83	PASS	SVTYPE=BND;POS=6213785;STRANDS=+-:6;CIPOS=-6,5;CIEND=-6,5;CIPOS95=0,0;CIEND95=0,0;MATEID=426425_2;EVENT=426425;SU=6;PE=0;SR=6;ALG=PROD;AF=3.419e-05;NSAMP=1;MSQ=284.67;RECLASSIFIED;AC=1;AN=29246;NFAM=1
chr9	6213822	535216_2	N	N[chr9:4956504[	154.62	LOW	SVTYPE=BND;POS=4956504;STRANDS=-+:22;IMPRECISE;CIPOS=-30,260;CIEND=-298,29;CIPOS95=-30,42;CIEND95=-45,29;MATEID=535216_1;EVENT=535216;SECONDARY;SU=22;PE=22;SR=0;ALG=PROD;AF=3.419e-05;NSAMP=1;MSQ=53.27;RECLASSIFIED;AC=1;AN=29246;NFAM=1
chr9	6213865	426425_2	N	]chr9:6213785]N	284.83	PASS	SVTYPE=BND;POS=6213785;STRANDS=+-:6;CIPOS=-6,5;CIEND=-6,5;CIPOS95=0,0;CIEND95=0,0;MATEID=426425_1;EVENT=426425;SECONDARY;SU=6;PE=0;SR=6;ALG=PROD;AF=3.419e-05;NSAMP=1;MSQ=284.67;RECLASSIFIED;AC=1;AN=29246;NFAM=1
chr9	6213906	426274_2	N	]chr9:4956906]N	215.42	LOW	SVTYPE=BND;POS=4956906;STRANDS=+-:14;IMPRECISE;CIPOS=-492,29;CIEND=-30,415;CIPOS95=-68,29;CIEND95=-30,51;MATEID=426274_1;EVENT=426274;SECONDARY;SU=14;PE=14;SR=0;ALG=PROD;AF=3.419e-05;NSAMP=1;MSQ=26.68;RECLASSIFIED;AC=1;AN=29246;NFAM=1
chr9	6214136	426426_1	N	N[chr9:6214401[	95.78	LOW	SVTYPE=BND;POS=6214136;STRANDS=+-:5;CIPOS=-10,9;CIEND=-10,9;CIPOS95=0,0;CIEND95=0,0;MATEID=426426_2;EVENT=426426;SU=5;PE=0;SR=5;ALG=PROD;AF=6.839e-05;NSAMP=2;MSQ=44.86;RECLASSIFIED;AC=2;AN=29246;NFAM=2
chr9	6214401	426426_2	N	]chr9:6214136]N	95.78	LOW	SVTYPE=BND;POS=6214136;STRANDS=+-:5;CIPOS=-10,9;CIEND=-10,9;CIPOS95=0,0;CIEND95=0,0;MATEID=426426_1;EVENT=426426;SECONDARY;SU=5;PE=0;SR=5;ALG=PROD;AF=6.839e-05;NSAMP=2;MSQ=44.86;RECLASSIFIED;AC=2;AN=29246;NFAM=2
chr9	6217848	426427_1	N	N[chr9:6217989[	220216	PASS	SVTYPE=BND;POS=6217848;STRANDS=+-:6940;CIPOS=0,0;CIEND=0,0;CIPOS95=0,0;CIEND95=0,0;MATEID=426427_2;EVENT=426427;SU=6940;PE=68;SR=6872;ALG=PROD;AF=0.01559;NSAMP=451;MSQ=264.2;RECLASSIFIED;AC=456;AN=29246;NFAM=408
chr9	6217989	426427_2	N	]chr9:6217848]N	220216	PASS	SVTYPE=BND;POS=6217848;STRANDS=+-:6940;CIPOS=0,0;CIEND=0,0;CIPOS95=0,0;CIEND95=0,0;MATEID=426427_1;EVENT=426427;SECONDARY;SU=6940;PE=68;SR=6872;ALG=PROD;AF=0.01559;NSAMP=451;MSQ=264.2;RECLASSIFIED;AC=456;AN=29246;NFAM=408
chr9	6248253	115122_1	N	]chr12:7674150]N	4.64	LOW	SVTYPE=BND;POS=6248253;STRANDS=-+:4;IMPRECISE;CIPOS=-7,7;CIEND=-9,8;CIPOS95=-1,3;CIEND95=0,0;MATEID=115122_2;EVENT=115122;SU=4;PE=0;SR=4;ALG=PROD;AF=3.419e-05;NSAMP=1;MSQ=4.64;AC=1;AN=29246;NFAM=1
chr9	6250831	426428	N	<DEL>	1699.51	PASS	SVTYPE=DEL;POS=6250831;SVLEN=-5725;END=6256556;STRANDS=+-:75;CIPOS=-22,21;CIEND=-22,20;CIPOS95=0,0;CIEND95=0,0;SU=75;PE=41;SR=34;ALG=PROD;AF=0.0001026;NSAMP=3;MSQ=566.5;AC=3;AN=29246;NFAM=3
chr9	6252089	115769_1	N	[chr13:87060623[N	558.43	LOW	SVTYPE=BND;POS=6252089;STRANDS=--:4;CIPOS=-9,8;CIEND=-9,8;CIPOS95=0,0;CIEND95=0,0;MATEID=115769_2;EVENT=115769;SU=4;PE=0;SR=4;ALG=PROD;AF=0.000889;NSAMP=26;MSQ=18.23;AC=26;AN=29246;NFAM=26
chr9	6259018	535233_2	N	N[chr9:6058567[	308.78	LOW	SVTYPE=BND;POS=6058567;STRANDS=-+:41;IMPRECISE;CIPOS=-30,287;CIEND=-315,29;CIPOS95=-17,17;CIEND95=-22,22;MATEID=535233_1;EVENT=535233;SECONDARY;SU=41;PE=41;SR=0;ALG=PROD;AF=0.0001368;NSAMP=4;MSQ=44.99;RECLASSIFIED;AC=4;AN=29246;NFAM=4
chr9	6259344	426408_2	N	]chr9:6058995]N	760.44	LOW	SVTYPE=BND;POS=6058995;STRANDS=+-:45;IMPRECISE;CIPOS=-496,60;CIEND=-32,658;CIPOS95=-64,60;CIEND95=-32,118;MATEID=426408_1;EVENT=426408;SECONDARY;SU=45;PE=45;SR=0;ALG=SUM;AF=0.0001368;NSAMP=4;MSQ=148.19;RECLASSIFIED;AC=4;AN=29246;NFAM=4
chr9	6259499	115912_1	N	]chr14:35176262]N	95.62	LOW	SVTYPE=BND;POS=6259499;STRANDS=-+:7;IMPRECISE;CIPOS=-676,49;CIEND=-50,604;CIPOS95=-172,49;CIEND95=-50,132;MATEID=115912_2;EVENT=115912;SU=7;PE=7;SR=0;ALG=PROD;AF=3.419e-05;NSAMP=1;MSQ=95.62;AC=1;AN=29246;NFAM=1
chr9	6259718	115913_1	N	N[chr14:35176485[	17.73	LOW	SVTYPE=BND;POS=6259718;STRANDS=+-:6;IMPRECISE;CIPOS=-50,582;CIEND=-258,49;CIPOS95=-50,195;CIEND95=-99,49;MATEID=115913_2;EVENT=115913;SU=6;PE=6;SR=0;ALG=PROD;AF=3.419e-05;NSAMP=1;MSQ=17.73;AC=1;AN=29246;NFAM=1
chr9	6261669	606709_1	N	N]chr9:6297722]	71.02	LOW	SVTYPE=BND;POS=6261669;STRANDS=++:4;IMPRECISE;CIPOS=-10,509;CIEND=-10,561;CIPOS95=-1,168;CIEND95=-1,196;MATEID=606709_2;EVENT=606709;SU=4;PE=4;SR=0;ALG=PROD;AF=0.0001026;NSAMP=3;MSQ=20.11;AC=3;AN=29246;NFAM=3
chr9	6261696	426409_2	N	]chr9:6061246]N	12.1	LOW	SVTYPE=BND;POS=6061246;STRANDS=+-:6;IMPRECISE;CIPOS=-519,9;CIEND=-10,496;CIPOS95=-127,2;CIEND95=-1,171;MATEID=426409_1;EVENT=426409;SECONDARY;SU=6;PE=6;SR=0;ALG=PROD;AF=3.419e-05;NSAMP=1;MSQ=11.93;RECLASSIFIED;AC=1;AN=29246;NFAM=1
chr9	6262032	606708_1	N	[chr9:6297556[N	1833.96	LOW	SVTYPE=BND;POS=6262032;STRANDS=--:59;IMPRECISE;CIPOS=-301,12;CIEND=-510,24;CIPOS95=-31,12;CIEND95=-73,24;MATEID=606708_2;EVENT=606708;SU=59;PE=59;SR=0;ALG=PROD;AF=0.001778;NSAMP=52;MSQ=27.84;AC=52;AN=29246;NFAM=52
chr9	6267609	113124_2	N	N[chr8:88867989[	1424	LOW	SVTYPE=BND;POS=6267609;STRANDS=-+:5;CIPOS=-10,9;CIEND=-10,9;CIPOS95=0,0;CIEND95=0,0;MATEID=113124_1;EVENT=113124;SECONDARY;SU=5;PE=0;SR=5;ALG=PROD;AF=0.001949;NSAMP=51;MSQ=24.31;AC=57;AN=29246;NFAM=51
chr9	6274280	426429	N	<DEL>	641.55	PASS	SVTYPE=DEL;POS=6274280;SVLEN=-1979;END=6276259;STRANDS=+-:7;CIPOS=-10,9;CIEND=-6,5;CIPOS95=0,0;CIEND95=0,0;SU=7;PE=1;SR=6;ALG=PROD;AF=3.419e-05;NSAMP=1;MSQ=641.55;AC=1;AN=29246;NFAM=1
chr9	6276014	426430	N	<DEL>	872041	PASS	SVTYPE=DEL;POS=6276014;SVLEN=-259;END=6276273;STRANDS=+-:8;IMPRECISE;CIPOS=-30,29;CIEND=-30,26;CIPOS95=-1,1;CIEND95=-3,3;SU=8;PE=6;SR=2;ALG=PROD;AF=0.1322;NSAMP=21;MSQ=124.07;MEDGQR=2.13;Q10GQR=1.61;AC=23;AN=174;NFAM=21
chr9	6276034	535237_1	N	]chr9:6276432]N	34275.7	LOW	SVTYPE=BND;POS=6276034;STRANDS=-+:34;IMPRECISE;CIPOS=-620,53;CIEND=-136,553;CIPOS95=-154,53;CIEND95=-95,95;MATEID=535237_2;EVENT=535237;SU=34;PE=34;SR=0;ALG=SUM;AF=0.03416;NSAMP=999;MSQ=30.31;RECLASSIFIED;AC=999;AN=29246;NFAM=990
chr9	6276432	535237_2	N	N[chr9:6276034[	34275.7	LOW	SVTYPE=BND;POS=6276034;STRANDS=-+:34;IMPRECISE;CIPOS=-136,553;CIEND=-620,53;CIPOS95=-95,95;CIEND95=-154,53;MATEID=535237_1;EVENT=535237;SECONDARY;SU=34;PE=34;SR=0;ALG=SUM;AF=0.03416;NSAMP=999;MSQ=30.31;RECLASSIFIED;AC=999;AN=29246;NFAM=990
chr9	6290480	71105_2	N	]chr3:107638825]N	10019.8	LOW	SVTYPE=BND;POS=6290480;STRANDS=+-:157;IMPRECISE;CIPOS=-28,19;CIEND=-4,40;CIPOS95=-9,9;CIEND95=0,0;MATEID=71105_1;EVENT=71105;SECONDARY;SU=157;PE=156;SR=1;ALG=PROD;AF=0.01036;NSAMP=299;MSQ=18.74;AC=303;AN=29246;NFAM=297
chr9	6290489	115871_1	N	[chr14:27443802[N	35179	LOW	SVTYPE=BND;POS=6290489;STRANDS=--:183;CIPOS=-4,4;CIEND=-4,4;CIPOS95=0,0;CIEND95=0,0;MATEID=115871_2;EVENT=115871;SU=183;PE=0;SR=183;ALG=PROD;AF=0.02766;NSAMP=803;MSQ=25.84;AC=809;AN=29246;NFAM=784
chr9	6290489	116713_1	N	]chr17:2258067]N	52555.1	LOW	SVTYPE=BND;POS=6290489;STRANDS=-+:4;CIPOS=-9,8;CIEND=-9,8;CIPOS95=0,0;CIEND95=0,0;MATEID=116713_2;EVENT=116713;SU=4;PE=0;SR=4;ALG=PROD;AF=0.03939;NSAMP=1152;MSQ=26.32;AC=1152;AN=29246;NFAM=1126
chr9	6290489	116958_1	N	[chr17:75947687[N	99325.1	LOW	SVTYPE=BND;POS=6290489;STRANDS=--:1367;CIPOS=0,0;CIEND=0,0;CIPOS95=0,0;CIEND95=0,0;MATEID=116958_2;EVENT=116958;SU=1367;PE=0;SR=1367;ALG=PROD;AF=0.05748;NSAMP=1596;MSQ=33.75;AC=1681;AN=29246;NFAM=1530
chr9	6290489	118122_1	N	]chr22:46233026]N	65940.9	LOW	SVTYPE=BND;POS=6290489;STRANDS=-+:4;CIPOS=-9,8;CIEND=-9,8;CIPOS95=0,0;CIEND95=0,0;MATEID=118122_2;EVENT=118122;SU=4;PE=0;SR=4;ALG=PROD;AF=0.05402;NSAMP=1371;MSQ=30.55;AC=1580;AN=29246;NFAM=1334
chr9	6290493	81397_2	N	N[chr4:15846984[	989240	LOW	SVTYPE=BND;POS=6290493;STRANDS=-+:4;IMPRECISE;CIPOS=-10,537;CIEND=-715,9;CIPOS95=-2,179;CIEND95=-244,1;MATEID=81397_1;EVENT=81397;SECONDARY;SU=4;PE=4;SR=0;ALG=PROD;AF=0.3255;NSAMP=9431;MSQ=62.87;AC=9519;AN=29246;NFAM=8757
chr9	6290500	535238_1	N	]chr9:86045715]N	12189.8	LOW	SVTYPE=BND;POS=6290500;STRANDS=-+:839;CIPOS=-4,0;CIEND=0,0;CIPOS95=0,0;CIEND95=0,0;MATEID=535238_2;EVENT=535238;SU=839;PE=0;SR=839;ALG=PROD;AF=0.01371;NSAMP=394;MSQ=26.26;RECLASSIFIED;AC=401;AN=29246;NFAM=387
chr9	6296742	426212_2	N	]chr9:4532517]N	11.99	LOW	SVTYPE=BND;POS=4532517;STRANDS=+-:6;IMPRECISE;CIPOS=-400,9;CIEND=-10,423;CIPOS95=-122,1;CIEND95=-1,132;MATEID=426212_1;EVENT=426212;SECONDARY;SU=6;PE=6;SR=0;ALG=PROD;AF=3.419e-05;NSAMP=1;MSQ=11.99;RECLASSIFIED;AC=1;AN=29246;NFAM=1
chr9	6297556	606708_2	N	[chr9:6262032[N	1833.96	LOW	SVTYPE=BND;POS=6297556;STRANDS=--:59;IMPRECISE;CIPOS=-510,24;CIEND=-301,12;CIPOS95=-73,24;CIEND95=-31,12;MATEID=606708_1;EVENT=606708;SECONDARY;SU=59;PE=59;SR=0;ALG=PROD;AF=0.001778;NSAMP=52;MSQ=27.84;AC=52;AN=29246;NFAM=52
chr9	6297722	606709_2	N	N]chr9:6261669]	71.02	LOW	SVTYPE=BND;POS=6297722;STRANDS=++:4;IMPRECISE;CIPOS=-10,561;CIEND=-10,509;CIPOS95=-1,196;CIEND95=-1,168;MATEID=606709_1;EVENT=606709;SECONDARY;SU=4;PE=4;SR=0;ALG=PROD;AF=0.0001026;NSAMP=3;MSQ=20.11;AC=3;AN=29246;NFAM=3
chr9	6298118	606695_2	N	[chr9:5726007[N	84.04	LOW	SVTYPE=BND;POS=6298118;STRANDS=--:4;IMPRECISE;CIPOS=-545,9;CIEND=-482,9;CIPOS95=-192,1;CIEND95=-160,1;MATEID=606695_1;EVENT=606695;SECONDARY;SU=4;PE=4;SR=0;ALG=PROD;AF=6.839e-05;NSAMP=2;MSQ=41.83;AC=2;AN=29246;NFAM=2
chr9	6298324	606696_2	N	N]chr9:5725777]	166.14	LOW	SVTYPE=BND;POS=6298324;STRANDS=++:9;IMPRECISE;CIPOS=-30,459;CIEND=-30,377;CIPOS95=-30,119;CIEND95=-30,68;MATEID=606696_1;EVENT=606696;SECONDARY;SU=9;PE=9;SR=0;ALG=PROD;AF=0.0001368;NSAMP=4;MSQ=41.52;AC=4;AN=29246;NFAM=4
chr9	6319403	426433	N	<DEL>	608.28	PASS	SVTYPE=DEL;POS=6319403;SVLEN=-69;END=6319472;STRANDS=+-:10;CIPOS=-26,25;CIEND=-26,25;CIPOS95=0,0;CIEND95=0,0;SU=10;PE=0;SR=10;ALG=PROD;AF=0.0001368;NSAMP=4;MSQ=152.06;AC=4;AN=29246;NFAM=4
chr9	6332337	426434	N	<DEL>	122.73	PASS	SVTYPE=DEL;POS=6332337;SVLEN=-8006;END=6340343;STRANDS=+-:4;IMPRECISE;CIPOS=-10,580;CIEND=-525,9;CIPOS95=0,194;CIEND95=-170,1;SU=4;PE=4;SR=0;ALG=PROD;AF=3.419e-05;NSAMP=1;MSQ=122.73;AC=1;AN=29246;NFAM=1
chr9	6332338	606710_1	N	N]chr9:8931705]	104.63	LOW	SVTYPE=BND;POS=6332338;STRANDS=++:11;CIPOS=-10,9;CIEND=-5,5;CIPOS95=0,0;CIEND95=0,0;MATEID=606710_2;EVENT=606710;SU=11;PE=5;SR=6;ALG=PROD;AF=3.419e-05;NSAMP=1;MSQ=104.63;AC=1;AN=29246;NFAM=1
chr9	6334964	426435	N	<DEL>	80.71	PASS	SVTYPE=DEL;POS=6334964;SVLEN=-2596;END=6337560;STRANDS=+-:6;IMPRECISE;CIPOS=-10,530;CIEND=-310,9;CIPOS95=-1,161;CIEND95=-94,2;SU=6;PE=6;SR=0;ALG=PROD;AF=3.419e-05;NSAMP=1;MSQ=80.71;AC=1;AN=29246;NFAM=1
chr9	6338257	114517_1	N	[chr10:83745093[N	78.63	LOW	SVTYPE=BND;POS=6338257;STRANDS=--:4;IMPRECISE;CIPOS=-634,9;CIEND=-676,9;CIPOS95=-213,1;CIEND95=-224,1;MATEID=114517_2;EVENT=114517;SU=4;PE=4;SR=0;ALG=PROD;AF=0.0001026;NSAMP=3;MSQ=20.18;AC=3;AN=29246;NFAM=3
chr9	6338462	426436_1	N	N[chr9:6378921[	31672.7	LOW	SVTYPE=BND;POS=6338462;STRANDS=+-:1065;IMPRECISE;CIPOS=-22,227;CIEND=-155,7;CIPOS95=-10,10;CIEND95=-4,4;MATEID=426436_2;EVENT=426436;SU=1065;PE=1065;SR=0;ALG=PROD;AF=0.02212;NSAMP=647;MSQ=25.73;RECLASSIFIED;AC=647;AN=29246;NFAM=643
chr9	6347217	99389_2	N	[chr6:110916655[N	601.38	LOW	SVTYPE=BND;POS=6347217;STRANDS=--:5;IMPRECISE;CIPOS=-476,9;CIEND=-625,7;CIPOS95=-109,2;CIEND95=-214,0;MATEID=99389_1;EVENT=99389;SECONDARY;SU=5;PE=5;SR=0;ALG=PROD;AF=0.001026;NSAMP=30;MSQ=11.82;AC=30;AN=29246;NFAM=30
chr9	6347507	426438_1	N	N[chr9:6353343[	7972.32	LOW	SVTYPE=BND;POS=6347507;STRANDS=+-:382;IMPRECISE;CIPOS=-10,206;CIEND=-138,12;CIPOS95=-3,3;CIEND95=-2,2;MATEID=426438_2;EVENT=426438;SU=382;PE=382;SR=0;ALG=PROD;AF=0.0006839;NSAMP=20;MSQ=212.63;RECLASSIFIED;AC=20;AN=29246;NFAM=19
chr9	6353343	426438_2	N	]chr9:6347507]N	7972.32	LOW	SVTYPE=BND;POS=6347507;STRANDS=+-:382;IMPRECISE;CIPOS=-138,12;CIEND=-10,206;CIPOS95=-2,2;CIEND95=-3,3;MATEID=426438_1;EVENT=426438;SECONDARY;SU=382;PE=382;SR=0;ALG=PROD;AF=0.0006839;NSAMP=20;MSQ=212.63;RECLASSIFIED;AC=20;AN=29246;NFAM=19
chr9	6363223	426440_1	N	N[chr9:6363301[	1974.03	LOW	SVTYPE=BND;POS=6363223;STRANDS=+-:10;CIPOS=-26,25;CIEND=-26,25;CIPOS95=0,0;CIEND95=0,0;MATEID=426440_2;EVENT=426440;SU=10;PE=0;SR=10;ALG=PROD;AF=0.0006497;NSAMP=19;MSQ=98.37;RECLASSIFIED;AC=19;AN=29246;NFAM=19
chr9	6363301	426440_2	N	]chr9:6363223]N	1974.03	LOW	SVTYPE=BND;POS=6363223;STRANDS=+-:10;CIPOS=-26,25;CIEND=-26,25;CIPOS95=0,0;CIEND95=0,0;MATEID=426440_1;EVENT=426440;SECONDARY;SU=10;PE=0;SR=10;ALG=PROD;AF=0.0006497;NSAMP=19;MSQ=98.37;RECLASSIFIED;AC=19;AN=29246;NFAM=19
chr9	6363745	116689_1	N	]chr16:80074600]N	4.64	LOW	SVTYPE=BND;POS=6363745;STRANDS=-+:4;IMPRECISE;CIPOS=-9,7;CIEND=-9,8;CIPOS95=-1,1;CIEND95=0,0;MATEID=116689_2;EVENT=116689;SU=4;PE=0;SR=4;ALG=PROD;AF=3.419e-05;NSAMP=1;MSQ=4.64;AC=1;AN=29246;NFAM=1
chr9	6374782	426442_1	N	N[chr9:6382357[	77.64	LOW	SVTYPE=BND;POS=6374782;STRANDS=+-:5;IMPRECISE;CIPOS=-9,9;CIEND=-10,9;CIPOS95=-1,3;CIEND95=-3,3;MATEID=426442_2;EVENT=426442;SU=5;PE=4;SR=1;ALG=PROD;AF=3.419e-05;NSAMP=1;MSQ=77.64;RECLASSIFIED;AC=1;AN=29246;NFAM=1
chr9	6375514	426443	N	<DEL>	389.18	PASS	SVTYPE=DEL;POS=6375514;SVLEN=-2133;END=6377647;STRANDS=+-:15;IMPRECISE;CIPOS=-30,364;CIEND=-506,29;CIPOS95=-30,165;CIEND95=-217,29;SU=15;PE=15;SR=0;ALG=SUM;AF=6.839e-05;NSAMP=2;MSQ=145.15;RETAINED;AC=2;AN=29246;NFAM=2
chr9	6378921	426436_2	N	]chr9:6338462]N	31672.7	LOW	SVTYPE=BND;POS=6338462;STRANDS=+-:1065;IMPRECISE;CIPOS=-155,7;CIEND=-22,227;CIPOS95=-4,4;CIEND95=-10,10;MATEID=426436_1;EVENT=426436;SECONDARY;SU=1065;PE=1065;SR=0;ALG=PROD;AF=0.02212;NSAMP=647;MSQ=25.73;RECLASSIFIED;AC=647;AN=29246;NFAM=643
chr9	6380361	606712_1	N	N]chr9:6389561]	149.72	LOW	SVTYPE=BND;POS=6380361;STRANDS=++:10;IMPRECISE;CIPOS=-10,227;CIEND=-10,258;CIPOS95=-2,50;CIEND95=-2,71;MATEID=606712_2;EVENT=606712;SU=10;PE=10;SR=0;ALG=PROD;AF=3.419e-05;NSAMP=1;MSQ=149.72;AC=1;AN=29246;NFAM=1
chr9	6381241	606714_1	N	N]chr9:6388606]	143.22	LOW	SVTYPE=BND;POS=6381241;STRANDS=++:7;IMPRECISE;CIPOS=-10,508;CIEND=-10,467;CIPOS95=-2,79;CIEND95=-2,87;MATEID=606714_2;EVENT=606714;SU=7;PE=7;SR=0;ALG=PROD;AF=6.839e-05;NSAMP=2;MSQ=5.73;AC=2;AN=29246;NFAM=2
chr9	6381686	606713_1	N	[chr9:6388161[N	320.37	LOW	SVTYPE=BND;POS=6381686;STRANDS=--:12;IMPRECISE;CIPOS=-496,40;CIEND=-753,29;CIPOS95=-89,40;CIEND95=-174,29;MATEID=606713_2;EVENT=606713;SU=12;PE=12;SR=0;ALG=SUM;AF=6.839e-05;NSAMP=2;MSQ=112.28;AC=2;AN=29246;NFAM=2
chr9	6381701	606715_1	N	N]chr9:6519704]	203.64	LOW	SVTYPE=BND;POS=6381701;STRANDS=++:4;IMPRECISE;CIPOS=-10,466;CIEND=-10,392;CIPOS95=-1,157;CIEND95=-2,117;MATEID=606715_2;EVENT=606715;SU=4;PE=4;SR=0;ALG=PROD;AF=6.839e-05;NSAMP=2;MSQ=101.82;AC=2;AN=29246;NFAM=2
chr9	6382357	426442_2	N	]chr9:6374782]N	77.64	LOW	SVTYPE=BND;POS=6374782;STRANDS=+-:5;IMPRECISE;CIPOS=-10,9;CIEND=-9,9;CIPOS95=-3,3;CIEND95=-1,3;MATEID=426442_1;EVENT=426442;SECONDARY;SU=5;PE=4;SR=1;ALG=PROD;AF=3.419e-05;NSAMP=1;MSQ=77.64;RECLASSIFIED;AC=1;AN=29246;NFAM=1
chr9	6388161	606713_2	N	[chr9:6381686[N	320.37	LOW	SVTYPE=BND;POS=6388161;STRANDS=--:12;IMPRECISE;CIPOS=-753,29;CIEND=-496,40;CIPOS95=-174,29;CIEND95=-89,40;MATEID=606713_1;EVENT=606713;SECONDARY;SU=12;PE=12;SR=0;ALG=SUM;AF=6.839e-05;NSAMP=2;MSQ=112.28;AC=2;AN=29246;NFAM=2
chr9	6388606	606714_2	N	N]chr9:6381241]	143.22	LOW	SVTYPE=BND;POS=6388606;STRANDS=++:7;IMPRECISE;CIPOS=-10,467;CIEND=-10,508;CIPOS95=-2,87;CIEND95=-2,79;MATEID=606714_1;EVENT=606714;SECONDARY;SU=7;PE=7;SR=0;ALG=PROD;AF=6.839e-05;NSAMP=2;MSQ=5.73;AC=2;AN=29246;NFAM=2
chr9	6389561	606712_2	N	N]chr9:6380361]	149.72	LOW	SVTYPE=BND;POS=6389561;STRANDS=++:10;IMPRECISE;CIPOS=-10,258;CIEND=-10,227;CIPOS95=-2,71;CIEND95=-2,50;MATEID=606712_1;EVENT=606712;SECONDARY;SU=10;PE=10;SR=0;ALG=PROD;AF=3.419e-05;NSAMP=1;MSQ=149.72;AC=1;AN=29246;NFAM=1
chr9	6393388	426446	N	<DEL>	3348.89	PASS	SVTYPE=DEL;POS=6393388;SVLEN=-18769;END=6412157;STRANDS=+-:112;CIPOS=-4,5;CIEND=-7,7;CIPOS95=0,0;CIEND95=0,0;SU=112;PE=70;SR=42;ALG=PROD;AF=6.839e-05;NSAMP=2;MSQ=720.95;AC=2;AN=29246;NFAM=2
chr9	6399555	426447	N	<DEL>	80987.5	PASS	SVTYPE=DEL;POS=6399555;SVLEN=-2115;END=6401670;STRANDS=+-:3423;CIPOS=0,0;CIEND=0,0;CIPOS95=0,0;CIEND95=0,0;SU=3423;PE=2074;SR=1349;ALG=PROD;AF=0.005197;NSAMP=150;MSQ=487.69;AC=152;AN=29246;NFAM=143
chr9	6401946	115674_1	N	]chr13:49963259]N	86.76	LOW	SVTYPE=BND;POS=6401946;STRANDS=-+:8;IMPRECISE;CIPOS=-498,9;CIEND=-6,429;CIPOS95=-131,1;CIEND95=0,165;MATEID=115674_2;EVENT=115674;SU=8;PE=8;SR=0;ALG=PROD;AF=3.419e-05;NSAMP=1;MSQ=86.28;AC=1;AN=29246;NFAM=1
chr9	6401949	115697_1	N	]chr13:63300959]N	679.35	LOW	SVTYPE=BND;POS=6401949;STRANDS=-+:42;CIPOS=-25,24;CIEND=-22,21;CIPOS95=0,0;CIEND95=0,0;MATEID=115697_2;EVENT=115697;SU=42;PE=20;SR=22;ALG=PROD;AF=6.839e-05;NSAMP=2;MSQ=318.92;AC=2;AN=29246;NFAM=2
chr9	6401950	115673_1	N	N[chr13:49963124[	392.2	LOW	SVTYPE=BND;POS=6401950;STRANDS=+-:57;CIPOS=-22,21;CIEND=-22,20;CIPOS95=0,0;CIEND95=0,0;MATEID=115673_2;EVENT=115673;SU=57;PE=28;SR=29;ALG=PROD;AF=6.839e-05;NSAMP=2;MSQ=65.75;AC=2;AN=29246;NFAM=2
chr9	6404448	107185_2	N	[chr7:29967392[N	62.93	LOW	SVTYPE=BND;POS=6404448;STRANDS=--:4;IMPRECISE;CIPOS=-10,8;CIEND=-9,8;CIPOS95=-1,0;CIEND95=0,0;MATEID=107185_1;EVENT=107185;SECONDARY;SU=4;PE=0;SR=4;ALG=PROD;AF=3.419e-05;NSAMP=1;MSQ=62.93;AC=1;AN=29246;NFAM=1
chr9	6418529	426449_1	N	N[chr9:6418986[	52.9	LOW	SVTYPE=BND;POS=6418529;STRANDS=+-:4;CIPOS=-9,8;CIEND=-9,8;CIPOS95=0,0;CIEND95=0,0;MATEID=426449_2;EVENT=426449;SU=4;PE=0;SR=4;ALG=PROD;AF=0.0001368;NSAMP=4;MSQ=8.8;RECLASSIFIED;AC=4;AN=29246;NFAM=4
chr9	6418883	426450	N	<DEL>	260.77	PASS	SVTYPE=DEL;POS=6418883;SVLEN=-82;END=6418965;STRANDS=+-:10;CIPOS=-10,9;CIEND=-10,9;CIPOS95=0,0;CIEND95=0,0;SU=10;PE=0;SR=10;ALG=PROD;AF=3.419e-05;NSAMP=1;MSQ=260.75;AC=1;AN=29246;NFAM=1
chr9	6418986	426449_2	N	]chr9:6418529]N	52.9	LOW	SVTYPE=BND;POS=6418529;STRANDS=+-:4;CIPOS=-9,8;CIEND=-9,8;CIPOS95=0,0;CIEND95=0,0;MATEID=426449_1;EVENT=426449;SECONDARY;SU=4;PE=0;SR=4;ALG=PROD;AF=0.0001368;NSAMP=4;MSQ=8.8;RECLASSIFIED;AC=4;AN=29246;NFAM=4
chr9	6419654	99390_2	N	[chr6:56892982[N	182.8	LOW	SVTYPE=BND;POS=6419654;STRANDS=--:10;IMPRECISE;CIPOS=-400,49;CIEND=-430,49;CIPOS95=-88,49;CIEND95=-71,49;MATEID=99390_1;EVENT=99390;SECONDARY;SU=10;PE=10;SR=0;ALG=PROD;AF=3.419e-05;NSAMP=1;MSQ=182.79;AC=1;AN=29246;NFAM=1
chr9	6419665	99391_2	N	N]chr6:56896173]	7.29	LOW	SVTYPE=BND;POS=6419665;STRANDS=++:9;CIPOS=-50,49;CIEND=-44,43;CIPOS95=0,0;CIEND95=0,0;MATEID=99391_1;EVENT=99391;SECONDARY;SU=9;PE=1;SR=8;ALG=PROD;AF=3.419e-05;NSAMP=1;MSQ=6.78;AC=1;AN=29246;NFAM=1
chr9	6425339	426451	N	<DEL>	233.83	PASS	SVTYPE=DEL;POS=6425339;SVLEN=-89;END=6425428;STRANDS=+-:7;CIPOS=-5,4;CIEND=-5,4;CIPOS95=0,0;CIEND95=0,0;SU=7;PE=0;SR=7;ALG=PROD;AF=3.419e-05;NSAMP=1;MSQ=233.83;AC=1;AN=29246;NFAM=1
chr9	6445982	113126_2	N	]chr8:15692397]N	7519.75	LOW	SVTYPE=BND;POS=6445982;STRANDS=+-:6;CIPOS=-6,5;CIEND=-8,9;CIPOS95=0,0;CIEND95=0,0;MATEID=113126_1;EVENT=113126;SECONDARY;SU=6;PE=0;SR=6;ALG=PROD;AF=0.007317;NSAMP=210;MSQ=33;AC=214;AN=29246;NFAM=209
chr9	6469704	71106_2	N	N[chr3:105623748[	62.85	LOW	SVTYPE=BND;POS=6469704;STRANDS=-+:4;CIPOS=-9,8;CIEND=-9,8;CIPOS95=0,0;CIEND95=0,0;MATEID=71106_1;EVENT=71106;SECONDARY;SU=4;PE=0;SR=4;ALG=PROD;AF=3.419e-05;NSAMP=1;MSQ=62.81;AC=1;AN=29246;NFAM=1
chr9	6469713	426453_1	N	N[chr9:128437759[	21924.4	LOW	SVTYPE=BND;POS=6469713;STRANDS=+-:66;CIPOS=-6,5;CIEND=-6,5;CIPOS95=0,0;CIEND95=0,0;MATEID=426453_2;EVENT=426453;SU=66;PE=0;SR=66;ALG=PROD;AF=0.01973;NSAMP=577;MSQ=30.05;RECLASSIFIED;AC=577;AN=29246;NFAM=572
chr9	6469771	99392_2	N	N[chr6:3635095[	5067.96	LOW	SVTYPE=BND;POS=6469771;STRANDS=-+:8;CIPOS=-29,28;CIEND=-29,28;CIPOS95=0,0;CIEND95=0,0;MATEID=99392_1;EVENT=99392;SECONDARY;SU=8;PE=0;SR=8;ALG=PROD;AF=0.004958;NSAMP=145;MSQ=28.81;AC=145;AN=29246;NFAM=143
chr9	6478350	426454	N	<DEL>	1106.39	PASS	SVTYPE=DEL;POS=6478350;SVLEN=-1603;END=6479953;STRANDS=+-:42;CIPOS=-2,0;CIEND=-2,0;CIPOS95=0,0;CIEND95=0,0;SU=42;PE=24;SR=18;ALG=PROD;AF=3.419e-05;NSAMP=1;MSQ=1106.26;AC=1;AN=29246;NFAM=1
chr9	6504074	426457	N	<DEL>	230.85	PASS	SVTYPE=DEL;POS=6504074;SVLEN=-98303;END=6602377;STRANDS=+-:11;IMPRECISE;CIPOS=-10,391;CIEND=-229,9;CIPOS95=-2,93;CIEND95=-43,1;SU=11;PE=11;SR=0;ALG=PROD;AF=3.419e-05;NSAMP=1;MSQ=230.76;AC=1;AN=29246;NFAM=1
chr9	6507996	426458_1	N	N[chr9:6510744[	12560.6	PASS	SVTYPE=BND;POS=6507996;STRANDS=+-:517;CIPOS=-3,3;CIEND=-3,1;CIPOS95=0,0;CIEND95=0,0;MATEID=426458_2;EVENT=426458;SU=517;PE=345;SR=172;ALG=PROD;AF=0.000718;NSAMP=21;MSQ=441.42;RECLASSIFIED;AC=21;AN=29246;NFAM=19
chr9	6509130	81398_2	N	]chr4:186929727]N	45.75	LOW	SVTYPE=BND;POS=6509130;STRANDS=+-:4;IMPRECISE;CIPOS=-594,8;CIEND=-10,456;CIPOS95=-207,1;CIEND95=-2,138;MATEID=81398_1;EVENT=81398;SECONDARY;SU=4;PE=4;SR=0;ALG=PROD;AF=6.839e-05;NSAMP=2;MSQ=21.26;AC=2;AN=29246;NFAM=2
chr9	6510744	426458_2	N	]chr9:6507996]N	12560.6	PASS	SVTYPE=BND;POS=6507996;STRANDS=+-:517;CIPOS=-3,1;CIEND=-3,3;CIPOS95=0,0;CIEND95=0,0;MATEID=426458_1;EVENT=426458;SECONDARY;SU=517;PE=345;SR=172;ALG=PROD;AF=0.000718;NSAMP=21;MSQ=441.42;RECLASSIFIED;AC=21;AN=29246;NFAM=19
chr9	6515466	426459	N	<DEL>	566.55	PASS	SVTYPE=DEL;POS=6515466;SVLEN=-846;END=6516312;STRANDS=+-:23;CIPOS=-4,3;CIEND=-10,9;CIPOS95=0,0;CIEND95=0,0;SU=23;PE=14;SR=9;ALG=PROD;AF=3.419e-05;NSAMP=1;MSQ=566.53;AC=1;AN=29246;NFAM=1
chr9	6516129	426460	N	<DEL>	95.68	PASS	SVTYPE=DEL;POS=6516129;SVLEN=-8410;END=6524539;STRANDS=+-:7;IMPRECISE;CIPOS=-10,324;CIEND=-516,9;CIPOS95=-2,78;CIEND95=-93,2;SU=7;PE=7;SR=0;ALG=PROD;AF=3.419e-05;NSAMP=1;MSQ=95.68;AC=1;AN=29246;NFAM=1
chr9	6519704	606715_2	N	N]chr9:6381701]	203.64	LOW	SVTYPE=BND;POS=6519704;STRANDS=++:4;IMPRECISE;CIPOS=-10,392;CIEND=-10,466;CIPOS95=-2,117;CIEND95=-1,157;MATEID=606715_1;EVENT=606715;SECONDARY;SU=4;PE=4;SR=0;ALG=PROD;AF=6.839e-05;NSAMP=2;MSQ=101.82;AC=2;AN=29246;NFAM=2
chr9	6524579	426461_1	N	N[chr9:6524872[	257.9	LOW	SVTYPE=BND;POS=6524579;STRANDS=+-:12;CIPOS=-20,28;CIEND=-29,28;CIPOS95=0,0;CIEND95=0,0;MATEID=426461_2;EVENT=426461;SU=12;PE=0;SR=12;ALG=PROD;AF=0.0002052;NSAMP=6;MSQ=28.66;RECLASSIFIED;AC=6;AN=29246;NFAM=6
chr9	6524872	426461_2	N	]chr9:6524579]N	257.9	LOW	SVTYPE=BND;POS=6524579;STRANDS=+-:12;CIPOS=-29,28;CIEND=-20,28;CIPOS95=0,0;CIEND95=0,0;MATEID=426461_1;EVENT=426461;SECONDARY;SU=12;PE=0;SR=12;ALG=PROD;AF=0.0002052;NSAMP=6;MSQ=28.66;RECLASSIFIED;AC=6;AN=29246;NFAM=6
chr9	6534401	90763_2	N	N]chr5:43089137]	2126.58	LOW	SVTYPE=BND;POS=6534401;STRANDS=++:4;IMPRECISE;CIPOS=-10,470;CIEND=-8,681;CIPOS95=-2,171;CIEND95=0,239;MATEID=90763_1;EVENT=90763;SECONDARY;SU=4;PE=4;SR=0;ALG=PROD;AF=0.001881;NSAMP=55;MSQ=29.23;AC=55;AN=29246;NFAM=55
chr9	6534402	113127_2	N	N[chr8:22900075[	80794.3	LOW	SVTYPE=BND;POS=6534402;STRANDS=-+:5807;CIPOS=0,0;CIEND=0,0;CIPOS95=0,0;CIEND95=0,0;MATEID=113127_1;EVENT=113127;SECONDARY;SU=5807;PE=2650;SR=3157;ALG=PROD;AF=0.009984;NSAMP=292;MSQ=227.9;AC=292;AN=29246;NFAM=288
chr9	6543199	535241	N	<DUP>	55.61	PASS	SVTYPE=DUP;POS=6543199;SVLEN=332086;END=6875285;STRANDS=-+:8;CIPOS=-7,6;CIEND=-5,6;CIPOS95=0,0;CIEND95=0,0;SU=8;PE=3;SR=5;ALG=PROD;AF=3.419e-05;NSAMP=1;MSQ=55.09;AC=1;AN=29246;NFAM=1
chr9	6544657	426464_1	N	N[chr9:6582213[	641562	LOW	SVTYPE=BND;POS=6544657;STRANDS=+-:17;IMPRECISE;CIPOS=-10,291;CIEND=-296,9;CIPOS95=0,53;CIEND95=-60,1;MATEID=426464_2;EVENT=426464;SU=17;PE=17;SR=0;ALG=PROD;AF=0.3649;NSAMP=9872;MSQ=37.99;RECLASSIFIED;AC=10672;AN=29246;NFAM=9140
chr9	6545045	426463	N	<DEL>	1703.88	PASS	SVTYPE=DEL;POS=6545045;SVLEN=-1790;END=6546835;STRANDS=+-:106;IMPRECISE;CIPOS=-38,233;CIEND=-236,29;CIPOS95=-9,9;CIEND95=-11,11;SU=106;PE=106;SR=0;ALG=PROD;AF=0.0002735;NSAMP=8;MSQ=184.2;AC=8;AN=29246;NFAM=8
chr9	6562577	118092_1	N	N]chr22:40502792]	476.35	PASS	SVTYPE=BND;POS=6562577;STRANDS=++:30;CIPOS=-23,22;CIEND=-30,29;CIPOS95=0,0;CIEND95=0,0;MATEID=118092_2;EVENT=118092;SU=30;PE=20;SR=10;ALG=PROD;AF=3.419e-05;NSAMP=1;MSQ=476.35;AC=1;AN=29246;NFAM=1
chr9	6564648	426466	N	<DEL>	353.62	PASS	SVTYPE=DEL;POS=6564648;SVLEN=-24958;END=6589606;STRANDS=+-:17;CIPOS=-10,9;CIEND=-10,9;CIPOS95=0,0;CIEND95=0,0;SU=17;PE=11;SR=6;ALG=PROD;AF=3.419e-05;NSAMP=1;MSQ=353.62;AC=1;AN=29246;NFAM=1
chr9	6569710	535242	N	<DUP>	122.2	PASS	SVTYPE=DUP;POS=6569710;SVLEN=908;END=6570618;STRANDS=-+:11;IMPRECISE;CIPOS=-7,3;CIEND=-7,5;CIPOS95=0,0;CIEND95=-1,0;SU=11;PE=6;SR=5;ALG=PROD;AF=0.000171;NSAMP=5;MSQ=17.8;AC=5;AN=29246;NFAM=5
chr9	6569951	426468	N	<DEL>	179.72	PASS	SVTYPE=DEL;POS=6569951;SVLEN=-830;END=6570781;STRANDS=+-:9;IMPRECISE;CIPOS=-10,9;CIEND=-10,9;CIPOS95=-1,3;CIEND95=-3,1;SU=9;PE=8;SR=1;ALG=PROD;AF=3.419e-05;NSAMP=1;MSQ=179.72;AC=1;AN=29246;NFAM=1
chr9	6578370	426469_1	N	N[chr9:6578635[	75.91	LOW	SVTYPE=BND;POS=6578370;STRANDS=+-:8;CIPOS=-29,28;CIEND=-29,28;CIPOS95=0,0;CIEND95=0,0;MATEID=426469_2;EVENT=426469;SU=8;PE=0;SR=8;ALG=PROD;AF=0.0002052;NSAMP=6;MSQ=11.92;RECLASSIFIED;AC=6;AN=29246;NFAM=6
chr9	6578634	535243	N	<DUP>	106.57	PASS	SVTYPE=DUP;POS=6578634;SVLEN=266377;END=6845011;STRANDS=-+:15;IMPRECISE;CIPOS=-4,9;CIEND=-9,0;CIPOS95=0,0;CIEND95=-9,0;SU=15;PE=6;SR=9;ALG=PROD;AF=3.419e-05;NSAMP=1;MSQ=105.44;AC=1;AN=29246;NFAM=1
chr9	6578635	426469_2	N	]chr9:6578370]N	75.91	LOW	SVTYPE=BND;POS=6578370;STRANDS=+-:8;CIPOS=-29,28;CIEND=-29,28;CIPOS95=0,0;CIEND95=0,0;MATEID=426469_1;EVENT=426469;SECONDARY;SU=8;PE=0;SR=8;ALG=PROD;AF=0.0002052;NSAMP=6;MSQ=11.92;RECLASSIFIED;AC=6;AN=29246;NFAM=6
chr9	6580371	99394_2	N	N[chr6:35347064[	140.29	LOW	SVTYPE=BND;POS=6580371;STRANDS=-+:7;IMPRECISE;CIPOS=-50,500;CIEND=-589,44;CIPOS95=-50,78;CIEND95=-127,44;MATEID=99394_1;EVENT=99394;SECONDARY;SU=7;PE=7;SR=0;ALG=PROD;AF=3.419e-05;NSAMP=1;MSQ=137.44;AC=1;AN=29246;NFAM=1
chr9	6580372	99393_2	N	N[chr6:35342599[	278.28	PASS	SVTYPE=BND;POS=6580372;STRANDS=-+:22;CIPOS=-42,41;CIEND=-50,49;CIPOS95=0,0;CIEND95=0,0;MATEID=99393_1;EVENT=99393;SECONDARY;SU=22;PE=10;SR=12;ALG=PROD;AF=3.419e-05;NSAMP=1;MSQ=278.28;AC=1;AN=29246;NFAM=1
chr9	6582213	426464_2	N	]chr9:6544657]N	641562	LOW	SVTYPE=BND;POS=6544657;STRANDS=+-:17;IMPRECISE;CIPOS=-296,9;CIEND=-10,291;CIPOS95=-60,1;CIEND95=0,53;MATEID=426464_1;EVENT=426464;SECONDARY;SU=17;PE=17;SR=0;ALG=PROD;AF=0.3649;NSAMP=9872;MSQ=37.99;RECLASSIFIED;AC=10672;AN=29246;NFAM=9140
chr9	6585845	16315_2	N	[chr1:5736413[N	63775.7	LOW	SVTYPE=BND;POS=6585845;STRANDS=--:6187,++:30;IMPRECISE;CIPOS=-49,107;CIEND=-100,48;CIPOS95=-2,2;CIEND95=-2,2;MATEID=16315_1;EVENT=16315;SECONDARY;SU=6217;PE=11;SR=6206;ALG=SUM;AF=0.03115;NSAMP=911;MSQ=42.33;RETAINED;AC=911;AN=29246;NFAM=894
chr9	6585892	90764_2	N	N[chr5:8302193[	24954.6	LOW	SVTYPE=BND;POS=6585892;STRANDS=-+:321;CIPOS=-2,2;CIEND=-1,4;CIPOS95=0,0;CIEND95=0,0;MATEID=90764_1;EVENT=90764;SECONDARY;SU=321;PE=0;SR=321;ALG=PROD;AF=0.01754;NSAMP=513;MSQ=26.72;AC=513;AN=29246;NFAM=506
chr9	6602640	535245	N	<DUP>	354.25	PASS	SVTYPE=DUP;POS=6602640;SVLEN=232536;END=6835176;STRANDS=-+:34;CIPOS=-2,0;CIEND=-3,2;CIPOS95=0,0;CIEND95=0,0;SU=34;PE=22;SR=12;ALG=PROD;AF=3.419e-05;NSAMP=1;MSQ=354.03;AC=1;AN=29246;NFAM=1
chr9	6608157	426471_1	N	N[chr9:6608415[	17234.8	LOW	SVTYPE=BND;POS=6608157;STRANDS=+-:103;CIPOS=-4,3;CIEND=-4,4;CIPOS95=0,0;CIEND95=0,0;MATEID=426471_2;EVENT=426471;SU=103;PE=6;SR=97;ALG=PROD;AF=0.001983;NSAMP=58;MSQ=229.43;RECLASSIFIED;AC=58;AN=29246;NFAM=47
chr9	6608415	426471_2	N	]chr9:6608157]N	17234.8	LOW	SVTYPE=BND;POS=6608157;STRANDS=+-:103;CIPOS=-4,4;CIEND=-4,3;CIPOS95=0,0;CIEND95=0,0;MATEID=426471_1;EVENT=426471;SECONDARY;SU=103;PE=6;SR=97;ALG=PROD;AF=0.001983;NSAMP=58;MSQ=229.43;RECLASSIFIED;AC=58;AN=29246;NFAM=47
chr9	6611513	426472	N	<DEL>	134.69	PASS	SVTYPE=DEL;POS=6611513;SVLEN=-37427;END=6648940;STRANDS=+-:8;IMPRECISE;CIPOS=-10,441;CIEND=-375,9;CIPOS95=-2,84;CIEND95=-81,2;SU=8;PE=8;SR=0;ALG=PROD;AF=3.419e-05;NSAMP=1;MSQ=134.69;AC=1;AN=29246;NFAM=1
chr9	6619004	426474	N	<DEL>	323.65	PASS	SVTYPE=DEL;POS=6619004;SVLEN=-67;END=6619071;STRANDS=+-:11;CIPOS=-26,25;CIEND=-26,25;CIPOS95=0,0;CIEND95=0,0;SU=11;PE=0;SR=11;ALG=PROD;AF=6.839e-05;NSAMP=2;MSQ=161.77;AC=2;AN=29246;NFAM=1
chr9	6619454	535246_1	N	]chr9:6754690]N	1132.43	LOW	SVTYPE=BND;POS=6619454;STRANDS=-+:144;IMPRECISE;CIPOS=-233,13;CIEND=-38,256;CIPOS95=-4,4;CIEND95=-17,17;MATEID=535246_2;EVENT=535246;SU=144;PE=144;SR=0;ALG=PROD;AF=0.0002735;NSAMP=8;MSQ=67.6;RECLASSIFIED;AC=8;AN=29246;NFAM=8
chr9	6619626	118135_1	N	N[chrX:267161[	5306.74	LOW	SVTYPE=BND;POS=6619626;STRANDS=+-:87;IMPRECISE;CIPOS=-15,476;CIEND=-321,16;CIPOS95=-15,60;CIEND95=-8,8;MATEID=118135_2;EVENT=118135;SU=87;PE=87;SR=0;ALG=PROD;AF=0.005402;NSAMP=158;MSQ=28.5;AC=158;AN=29246;NFAM=158
chr9	6622903	606716_1	N	[chr9:6798892[N	113.33	LOW	SVTYPE=BND;POS=6622903;STRANDS=--:12;IMPRECISE;CIPOS=-355,9;CIEND=-282,9;CIPOS95=-94,2;CIEND95=-62,2;MATEID=606716_2;EVENT=606716;SU=12;PE=12;SR=0;ALG=PROD;AF=3.419e-05;NSAMP=1;MSQ=113.33;AC=1;AN=29246;NFAM=1
chr9	6628539	426475	N	<DEL>	20.7	PASS	SVTYPE=DEL;POS=6628539;SVLEN=-42434;END=6670973;STRANDS=+-:5;IMPRECISE;CIPOS=-10,399;CIEND=-454,9;CIPOS95=-2,119;CIEND95=-124,0;SU=5;PE=5;SR=0;ALG=PROD;AF=3.419e-05;NSAMP=1;MSQ=20.7;AC=1;AN=29246;NFAM=1
chr9	6629936	114568_1	N	[chr10:102568883[N	639.3	LOW	SVTYPE=BND;POS=6629936;STRANDS=--:6;IMPRECISE;CIPOS=-10,9;CIEND=-9,7;CIPOS95=-1,1;CIEND95=-1,0;MATEID=114568_2;EVENT=114568;SU=6;PE=3;SR=3;ALG=PROD;AF=0.0008206;NSAMP=24;MSQ=12.58;AC=24;AN=29246;NFAM=24
chr9	6629940	115589_1	N	[chr13:25288869[N	206.98	LOW	SVTYPE=BND;POS=6629940;STRANDS=--:4;IMPRECISE;CIPOS=-30,29;CIEND=-30,29;CIPOS95=-1,1;CIEND95=-1,1;MATEID=115589_2;EVENT=115589;SU=4;PE=2;SR=2;ALG=PROD;AF=0.0002735;NSAMP=8;MSQ=22.71;AC=8;AN=29246;NFAM=8
chr9	6629943	114846_1	N	[chr11:63113016[N	855.39	LOW	SVTYPE=BND;POS=6629943;STRANDS=--:23;IMPRECISE;CIPOS=-312,44;CIEND=-521,9;CIPOS95=-21,21;CIEND95=-108,9;MATEID=114846_2;EVENT=114846;SU=23;PE=23;SR=0;ALG=PROD;AF=0.0004787;NSAMP=14;MSQ=22.03;AC=14;AN=29246;NFAM=14
chr9	6629945	535247_1	N	]chr9:31993743]N	798.34	LOW	SVTYPE=BND;POS=6629945;STRANDS=-+:54;CIPOS=-30,29;CIEND=-24,27;CIPOS95=0,0;CIEND95=0,0;MATEID=535247_2;EVENT=535247;SU=54;PE=44;SR=10;ALG=PROD;AF=6.839e-05;NSAMP=2;MSQ=8.21;RECLASSIFIED;AC=2;AN=29246;NFAM=2
chr9	6629956	16317_2	N	N[chr1:119421378[	138520	LOW	SVTYPE=BND;POS=6629956;STRANDS=-+:8;CIPOS=-29,28;CIEND=-29,28;CIPOS95=0,0;CIEND95=0,0;MATEID=16317_1;EVENT=16317;SECONDARY;SU=8;PE=1;SR=7;ALG=PROD;AF=0.08073;NSAMP=2361;MSQ=36.2;AC=2361;AN=29246;NFAM=2259
chr9	6629956	90767_2	N	]chr5:149542719]N	1069.28	LOW	SVTYPE=BND;POS=6629956;STRANDS=+-:19;IMPRECISE;CIPOS=-428,49;CIEND=-50,527;CIPOS95=-50,49;CIEND95=-50,139;MATEID=90767_1;EVENT=90767;SECONDARY;SU=19;PE=19;SR=0;ALG=PROD;AF=0.001265;NSAMP=37;MSQ=25.19;AC=37;AN=29246;NFAM=37
chr9	6629957	114197_1	N	N]chr10:102568962]	1664.35	LOW	SVTYPE=BND;POS=6629957;STRANDS=++:11;IMPRECISE;CIPOS=-29,20;CIEND=-26,28;CIPOS95=0,0;CIEND95=-1,1;MATEID=114197_2;EVENT=114197;SU=11;PE=5;SR=6;ALG=PROD;AF=0.002325;NSAMP=68;MSQ=13.55;AC=68;AN=29246;NFAM=68
chr9	6629957	99396_2	N	N]chr6:115337595]	355168	LOW	SVTYPE=BND;POS=6629957;STRANDS=++:4;IMPRECISE;CIPOS=-30,28;CIEND=-29,29;CIPOS95=-1,1;CIEND95=-1,1;MATEID=99396_1;EVENT=99396;SECONDARY;SU=4;PE=1;SR=3;ALG=PROD;AF=0.1706;NSAMP=4853;MSQ=45.28;AC=4988;AN=29246;NFAM=4589
chr9	6629958	107186_2	N	N]chr7:116890596]	275833	LOW	SVTYPE=BND;POS=6629958;STRANDS=++:9;IMPRECISE;CIPOS=-28,29;CIEND=-24,20;CIPOS95=0,0;CIEND95=-1,1;MATEID=107186_1;EVENT=107186;SECONDARY;SU=9;PE=2;SR=7;ALG=PROD;AF=0.1445;NSAMP=4179;MSQ=41.72;AC=4227;AN=29246;NFAM=3979
chr9	6629958	113128_2	N	N[chr8:98073453[	240067	LOW	SVTYPE=BND;POS=6629958;STRANDS=-+:42;CIPOS=-10,9;CIEND=-2,16;CIPOS95=0,0;CIEND95=0,0;MATEID=113128_1;EVENT=113128;SECONDARY;SU=42;PE=16;SR=26;ALG=PROD;AF=0.1268;NSAMP=3705;MSQ=40.06;AC=3708;AN=29246;NFAM=3544
chr9	6629958	114196_1	N	N]chr10:22664229]	572.23	LOW	SVTYPE=BND;POS=6629958;STRANDS=++:38;CIPOS=-10,9;CIEND=-10,9;CIPOS95=0,0;CIEND95=0,0;MATEID=114196_2;EVENT=114196;SU=38;PE=14;SR=24;ALG=PROD;AF=0.0003761;NSAMP=11;MSQ=40.57;AC=11;AN=29246;NFAM=11
chr9	6629958	114845_1	N	N]chr11:63113096]	379.81	LOW	SVTYPE=BND;POS=6629958;STRANDS=++:61;CIPOS=-8,6;CIEND=-6,7;CIPOS95=0,0;CIEND95=0,0;MATEID=114845_2;EVENT=114845;SU=61;PE=23;SR=38;ALG=PROD;AF=0.0001368;NSAMP=4;MSQ=16.45;AC=4;AN=29246;NFAM=4
chr9	6629958	115591_1	N	N]chr13:25288952]	73.03	LOW	SVTYPE=BND;POS=6629958;STRANDS=++:6;CIPOS=-10,9;CIEND=-7,8;CIPOS95=0,0;CIEND95=0,0;MATEID=115591_2;EVENT=115591;SU=6;PE=2;SR=4;ALG=PROD;AF=0.0001368;NSAMP=4;MSQ=15.83;AC=4;AN=29246;NFAM=4
chr9	6629958	117957_1	N	N]chr22:11705428]	4039.09	LOW	SVTYPE=BND;POS=6629958;STRANDS=++:24;CIPOS=-10,9;CIEND=-10,9;CIPOS95=0,0;CIEND95=0,0;MATEID=117957_2;EVENT=117957;SU=24;PE=12;SR=12;ALG=PROD;AF=0.005779;NSAMP=169;MSQ=18.09;AC=169;AN=29246;NFAM=168
chr9	6629958	16318_2	N	N[chr1:4420300[	348462	LOW	SVTYPE=BND;POS=6629958;STRANDS=-+:4;CIPOS=-29,28;CIEND=-29,28;CIPOS95=0,0;CIEND95=0,0;MATEID=16318_1;EVENT=16318;SECONDARY;SU=4;PE=0;SR=4;ALG=PROD;AF=0.1743;NSAMP=4991;MSQ=43.79;AC=5099;AN=29246;NFAM=4741
chr9	6629958	16319_2	N	N[chr1:91468712[	244496	LOW	SVTYPE=BND;POS=6629958;STRANDS=-+:6;CIPOS=-28,28;CIEND=-30,29;CIPOS95=0,0;CIEND95=0,0;MATEID=16319_1;EVENT=16319;SECONDARY;SU=6;PE=2;SR=4;ALG=PROD;AF=0.1341;NSAMP=3870;MSQ=40.34;AC=3922;AN=29246;NFAM=3694
chr9	6629958	56244_2	N	N[chr2:18635941[	226603	LOW	SVTYPE=BND;POS=6629958;STRANDS=-+:130;CIPOS=-8,6;CIEND=-8,3;CIPOS95=0,0;CIEND95=0,0;MATEID=56244_1;EVENT=56244;SECONDARY;SU=130;PE=57;SR=73;ALG=PROD;AF=0.1179;NSAMP=3440;MSQ=40.48;AC=3447;AN=29246;NFAM=3278
chr9	6629958	90765_2	N	N[chr5:149542625[	214712	LOW	SVTYPE=BND;POS=6629958;STRANDS=-+:289;IMPRECISE;CIPOS=-124,651;CIEND=-826,49;CIPOS95=-7,7;CIEND95=-46,46;MATEID=90765_1;EVENT=90765;SECONDARY;SU=289;PE=146;SR=143;ALG=SUM;AF=0.1138;NSAMP=3326;MSQ=39.9;AC=3328;AN=29246;NFAM=3188
chr9	6629958	90766_2	N	N]chr5:85600321]	201034	LOW	SVTYPE=BND;POS=6629958;STRANDS=++:17;CIPOS=-48,46;CIEND=-48,48;CIPOS95=0,0;CIEND95=0,0;MATEID=90766_1;EVENT=90766;SECONDARY;SU=17;PE=4;SR=13;ALG=PROD;AF=0.1122;NSAMP=3271;MSQ=38.3;AC=3280;AN=29246;NFAM=3130
chr9	6629958	99395_2	N	N]chr6:158803621]	315164	LOW	SVTYPE=BND;POS=6629958;STRANDS=++:14;CIPOS=-30,29;CIEND=-21,25;CIPOS95=0,0;CIEND95=0,0;MATEID=99395_1;EVENT=99395;SECONDARY;SU=14;PE=7;SR=7;ALG=PROD;AF=0.1593;NSAMP=4632;MSQ=42.59;AC=4660;AN=29246;NFAM=4405
chr9	6630141	116421_1	N	]chr15:96719843]N	61.91	LOW	SVTYPE=BND;POS=6630141;STRANDS=-+:4;IMPRECISE;CIPOS=-576,9;CIEND=-8,626;CIPOS95=-198,1;CIEND95=0,221;MATEID=116421_2;EVENT=116421;SU=4;PE=4;SR=0;ALG=PROD;AF=0.0002052;NSAMP=6;MSQ=7.93;AC=6;AN=29246;NFAM=6
chr9	6639562	535248	N	<DUP>	170.96	PASS	SVTYPE=DUP;POS=6639562;SVLEN=54922;END=6694484;STRANDS=-+:15;IMPRECISE;CIPOS=-9,9;CIEND=-5,6;CIPOS95=-1,0;CIEND95=-1,0;SU=15;PE=12;SR=3;ALG=PROD;AF=3.419e-05;NSAMP=1;MSQ=166.69;AC=1;AN=29246;NFAM=1
chr9	6642152	426477	N	<DEL>	323.68	PASS	SVTYPE=DEL;POS=6642152;SVLEN=-1028;END=6643180;STRANDS=+-:14;CIPOS=-10,9;CIEND=-5,2;CIPOS95=0,0;CIEND95=0,0;SU=14;PE=6;SR=8;ALG=PROD;AF=3.419e-05;NSAMP=1;MSQ=323.68;AC=1;AN=29246;NFAM=1
chr9	6646316	118535_1	N	]chrX:118905437]N	360.2	LOW	SVTYPE=BND;POS=6646316;STRANDS=-+:4;CIPOS=-9,8;CIEND=-9,8;CIPOS95=0,0;CIEND95=0,0;MATEID=118535_2;EVENT=118535;SU=4;PE=0;SR=4;ALG=PROD;AF=0.0004787;NSAMP=14;MSQ=14.15;AC=14;AN=29246;NFAM=14
chr9	6646338	16320_2	N	N]chr1:106731044]	27143.2	LOW	SVTYPE=BND;POS=6646338;STRANDS=++:17;CIPOS=-10,9;CIEND=-10,9;CIPOS95=0,0;CIEND95=0,0;MATEID=16320_1;EVENT=16320;SECONDARY;SU=17;PE=0;SR=17;ALG=PROD;AF=0.01826;NSAMP=534;MSQ=26.07;AC=534;AN=29246;NFAM=530
chr9	6646994	426479_1	N	N[chr9:6659629[	136.95	LOW	SVTYPE=BND;POS=6646994;STRANDS=+-:5;IMPRECISE;CIPOS=-10,360;CIEND=-320,9;CIPOS95=-2,106;CIEND95=-121,2;MATEID=426479_2;EVENT=426479;SU=5;PE=5;SR=0;ALG=PROD;AF=0.0001368;NSAMP=4;MSQ=28.45;RECLASSIFIED;AC=4;AN=29246;NFAM=4
chr9	6647000	426480	N	<DEL>	200.63	PASS	SVTYPE=DEL;POS=6647000;SVLEN=-21846;END=6668846;STRANDS=+-:11;IMPRECISE;CIPOS=-8,329;CIEND=-407,9;CIPOS95=0,85;CIEND95=-96,2;SU=11;PE=11;SR=0;ALG=PROD;AF=3.419e-05;NSAMP=1;MSQ=200.63;AC=1;AN=29246;NFAM=1
chr9	6647793	426481	N	<DEL>	290.49	PASS	SVTYPE=DEL;POS=6647793;SVLEN=-867;END=6648660;STRANDS=+-:16;IMPRECISE;CIPOS=-10,9;CIEND=-10,9;CIPOS95=-1,1;CIEND95=-1,0;SU=16;PE=14;SR=2;ALG=PROD;AF=3.419e-05;NSAMP=1;MSQ=290.49;AC=1;AN=29246;NFAM=1
chr9	6648848	426483_1	N	N[chr9:7408082[	174.21	LOW	SVTYPE=BND;POS=6648848;STRANDS=+-:47;IMPRECISE;CIPOS=-90,518;CIEND=-714,46;CIPOS95=-66,66;CIEND95=-126,46;MATEID=426483_2;EVENT=426483;SU=47;PE=47;SR=0;ALG=SUM;AF=0.0002393;NSAMP=7;MSQ=18.52;RECLASSIFIED;AC=7;AN=29246;NFAM=7
chr9	6648853	535249_1	N	]chr9:7408263]N	475.5	LOW	SVTYPE=BND;POS=6648853;STRANDS=-+:376;IMPRECISE;CIPOS=-184,33;CIEND=-12,235;CIPOS95=-4,4;CIEND95=-12,15;MATEID=535249_2;EVENT=535249;SU=376;PE=376;SR=0;ALG=PROD;AF=0.0006839;NSAMP=20;MSQ=17.38;RECLASSIFIED;AC=20;AN=29246;NFAM=20
chr9	6648857	426482	N	<DEL>	89.86	PASS	SVTYPE=DEL;POS=6648857;SVLEN=-53047;END=6701904;STRANDS=+-:4;IMPRECISE;CIPOS=-10,347;CIEND=-570,9;CIPOS95=-2,117;CIEND95=-127,2;SU=4;PE=4;SR=0;ALG=PROD;AF=3.419e-05;NSAMP=1;MSQ=89.86;AC=1;AN=29246;NFAM=1
chr9	6651890	426486	N	<DEL>	257.36	PASS	SVTYPE=DEL;POS=6651890;SVLEN=-11984;END=6663874;STRANDS=+-:16;IMPRECISE;CIPOS=-10,156;CIEND=-288,9;CIPOS95=-3,26;CIEND95=-49,1;SU=16;PE=16;SR=0;ALG=PROD;AF=3.419e-05;NSAMP=1;MSQ=257.36;AC=1;AN=29246;NFAM=1
chr9	6657777	426487	N	<DEL>	419.44	PASS	SVTYPE=DEL;POS=6657777;SVLEN=-2472;END=6660249;STRANDS=+-:19;IMPRECISE;CIPOS=-30,306;CIEND=-346,49;CIPOS95=-30,45;CIEND95=-36,36;SU=19;PE=19;SR=0;ALG=PROD;AF=0.0001026;NSAMP=3;MSQ=139.81;AC=3;AN=29246;NFAM=3
chr9	6659485	535251_1	N	]chr9:6659935]N	49418.8	LOW	SVTYPE=BND;POS=6659485;STRANDS=-+:131;IMPRECISE;CIPOS=-412,10;CIEND=-25,363;CIPOS95=-36,10;CIEND95=-19,19;MATEID=535251_2;EVENT=535251;SU=131;PE=131;SR=0;ALG=PROD;AF=0.05662;NSAMP=1655;MSQ=20.28;RECLASSIFIED;AC=1656;AN=29246;NFAM=1639
chr9	6659629	426479_2	N	]chr9:6646994]N	136.95	LOW	SVTYPE=BND;POS=6646994;STRANDS=+-:5;IMPRECISE;CIPOS=-320,9;CIEND=-10,360;CIPOS95=-121,2;CIEND95=-2,106;MATEID=426479_1;EVENT=426479;SECONDARY;SU=5;PE=5;SR=0;ALG=PROD;AF=0.0001368;NSAMP=4;MSQ=28.45;RECLASSIFIED;AC=4;AN=29246;NFAM=4
chr9	6659935	535251_2	N	N[chr9:6659485[	49418.8	LOW	SVTYPE=BND;POS=6659485;STRANDS=-+:131;IMPRECISE;CIPOS=-25,363;CIEND=-412,10;CIPOS95=-19,19;CIEND95=-36,10;MATEID=535251_1;EVENT=535251;SECONDARY;SU=131;PE=131;SR=0;ALG=PROD;AF=0.05662;NSAMP=1655;MSQ=20.28;RECLASSIFIED;AC=1656;AN=29246;NFAM=1639
chr9	6661178	426488	N	<DEL>	38.91	PASS	SVTYPE=DEL;POS=6661178;SVLEN=-85561;END=6746739;STRANDS=+-:4;IMPRECISE;CIPOS=-10,289;CIEND=-413,9;CIPOS95=-2,73;CIEND95=-106,2;SU=4;PE=4;SR=0;ALG=PROD;AF=3.419e-05;NSAMP=1;MSQ=38.89;AC=1;AN=29246;NFAM=1
chr9	6663127	426489	N	<DEL>	152990	PASS	SVTYPE=DEL;POS=6663127;SVLEN=-8004;END=6671131;STRANDS=+-:6820;IMPRECISE;CIPOS=-108,556;CIEND=-553,160;CIPOS95=-48,48;CIEND95=-42,42;SU=6820;PE=6816;SR=4;ALG=SUM;AF=0.009095;NSAMP=248;MSQ=294.82;MEDGQR=4.35;Q10GQR=4.18;AC=266;AN=29246;NFAM=240
chr9	6670034	426491	N	<DEL>	338.65	PASS	SVTYPE=DEL;POS=6670034;SVLEN=-44903;END=6714937;STRANDS=+-:14;IMPRECISE;CIPOS=-6,9;CIEND=-10,9;CIPOS95=-1,1;CIEND95=-1,0;SU=14;PE=11;SR=3;ALG=PROD;AF=3.419e-05;NSAMP=1;MSQ=338.65;AC=1;AN=29246;NFAM=1
chr9	6672237	426492	N	<DEL>	86327.6	PASS	SVTYPE=DEL;POS=6672237;SVLEN=-3137;END=6675374;STRANDS=+-:3530;CIPOS=0,0;CIEND=0,0;CIPOS95=0,0;CIEND95=0,0;SU=3530;PE=2136;SR=1394;ALG=PROD;AF=0.004787;NSAMP=139;MSQ=507.88;AC=140;AN=29246;NFAM=138
chr9	6674164	426493	N	<DEL>	916.11	PASS	SVTYPE=DEL;POS=6674164;SVLEN=-21546;END=6695710;STRANDS=+-:46;IMPRECISE;CIPOS=-30,29;CIEND=-30,29;CIPOS95=-2,2;CIEND95=-2,2;SU=46;PE=45;SR=1;ALG=PROD;AF=3.419e-05;NSAMP=1;MSQ=275.59;AC=1;AN=29246;NFAM=1
chr9	6678816	16321_2	N	N[chr1:77896171[	355.47	LOW	SVTYPE=BND;POS=6678816;STRANDS=-+:27;CIPOS=-9,6;CIEND=-9,8;CIPOS95=0,0;CIEND95=0,0;MATEID=16321_1;EVENT=16321;SECONDARY;SU=27;PE=0;SR=27;ALG=PROD;AF=0.0003419;NSAMP=10;MSQ=18.01;AC=10;AN=29246;NFAM=10
chr9	6682919	535253_1	N	]chr9:6694053]N	516.13	LOW	SVTYPE=BND;POS=6682919;STRANDS=-+:50;IMPRECISE;CIPOS=-259,29;CIEND=-30,358;CIPOS95=-14,14;CIEND95=-30,51;MATEID=535253_2;EVENT=535253;SU=50;PE=50;SR=0;ALG=PROD;AF=0.0002735;NSAMP=8;MSQ=52.3;RECLASSIFIED;AC=8;AN=29246;NFAM=8
chr9	6685925	426495_1	N	N[chr9:6691226[	3601.21	LOW	SVTYPE=BND;POS=6685925;STRANDS=+-:193;IMPRECISE;CIPOS=-30,29;CIEND=-176,17;CIPOS95=-4,4;CIEND95=-3,3;MATEID=426495_2;EVENT=426495;SU=193;PE=193;SR=0;ALG=PROD;AF=0.0002735;NSAMP=8;MSQ=288.44;RECLASSIFIED;AC=8;AN=29246;NFAM=7
chr9	6685997	535254_1	N	]chr9:96604395]N	5842.67	LOW	SVTYPE=BND;POS=6685997;STRANDS=-+:38;CIPOS=-9,8;CIEND=-9,8;CIPOS95=0,0;CIEND95=0,0;MATEID=535254_2;EVENT=535254;SU=38;PE=0;SR=38;ALG=PROD;AF=0.009198;NSAMP=269;MSQ=11.72;RECLASSIFIED;AC=269;AN=29246;NFAM=267
chr9	6686026	16322_2	N	N[chr1:107884403[	3044.42	LOW	SVTYPE=BND;POS=6686026;STRANDS=-+:13;CIPOS=-29,28;CIEND=-27,27;CIPOS95=0,0;CIEND95=0,0;MATEID=16322_1;EVENT=16322;SECONDARY;SU=13;PE=0;SR=13;ALG=PROD;AF=0.002872;NSAMP=84;MSQ=18.28;AC=84;AN=29246;NFAM=84
chr9	6690604	118519_1	N	]chrX:115386337]N	52959.1	LOW	SVTYPE=BND;POS=6690604;STRANDS=-+:265;CIPOS=-3,3;CIEND=-4,3;CIPOS95=0,0;CIEND95=0,0;MATEID=118519_2;EVENT=118519;SU=265;PE=0;SR=265;ALG=PROD;AF=0.0346;NSAMP=1012;MSQ=30.04;AC=1012;AN=29246;NFAM=991
chr9	6690622	107187_2	N	N[chr7:123374482[	370067	LOW	SVTYPE=BND;POS=6690622;STRANDS=-+:8;CIPOS=-29,28;CIEND=-29,28;CIPOS95=0,0;CIEND95=0,0;MATEID=107187_1;EVENT=107187;SECONDARY;SU=8;PE=0;SR=8;ALG=PROD;AF=0.1627;NSAMP=4748;MSQ=44.85;AC=4758;AN=29246;NFAM=4487
chr9	6690622	16323_2	N	N]chr1:235930481]	130522	LOW	SVTYPE=BND;POS=6690622;STRANDS=++:160;CIPOS=-5,5;CIEND=-6,4;CIPOS95=0,0;CIEND95=0,0;MATEID=16323_1;EVENT=16323;SECONDARY;SU=160;PE=0;SR=160;ALG=PROD;AF=0.07239;NSAMP=2117;MSQ=33.98;AC=2117;AN=29246;NFAM=2030
chr9	6690622	71107_2	N	N[chr3:6118308[	450270	LOW	SVTYPE=BND;POS=6690622;STRANDS=-+:2350;CIPOS=0,0;CIEND=0,0;CIPOS95=0,0;CIEND95=0,0;MATEID=71107_1;EVENT=71107;SECONDARY;SU=2350;PE=0;SR=2350;ALG=PROD;AF=0.1748;NSAMP=5113;MSQ=50.32;AC=5113;AN=29246;NFAM=4817
chr9	6690622	81399_2	N	N[chr4:56506789[	243251	LOW	SVTYPE=BND;POS=6690622;STRANDS=-+:2596;CIPOS=0,0;CIEND=0,0;CIPOS95=0,0;CIEND95=0,0;MATEID=81399_1;EVENT=81399;SECONDARY;SU=2596;PE=0;SR=2596;ALG=PROD;AF=0.1095;NSAMP=3203;MSQ=43.38;AC=3203;AN=29246;NFAM=3049
chr9	6691226	426495_2	N	]chr9:6685925]N	3601.21	LOW	SVTYPE=BND;POS=6685925;STRANDS=+-:193;IMPRECISE;CIPOS=-176,17;CIEND=-30,29;CIPOS95=-3,3;CIEND95=-4,4;MATEID=426495_1;EVENT=426495;SECONDARY;SU=193;PE=193;SR=0;ALG=PROD;AF=0.0002735;NSAMP=8;MSQ=288.44;RECLASSIFIED;AC=8;AN=29246;NFAM=7
chr9	6692086	426496	N	<DEL>	149.72	PASS	SVTYPE=DEL;POS=6692086;SVLEN=-5349;END=6697435;STRANDS=+-:8;IMPRECISE;CIPOS=-10,369;CIEND=-555,9;CIPOS95=-2,83;CIEND95=-123,2;SU=8;PE=8;SR=0;ALG=PROD;AF=3.419e-05;NSAMP=1;MSQ=149.72;AC=1;AN=29246;NFAM=1
chr9	6692102	535255	N	<DUP>	671.02	PASS	SVTYPE=DUP;POS=6692102;SVLEN=218888;END=6910990;STRANDS=-+:59;CIPOS=-22,20;CIEND=-22,21;CIPOS95=0,0;CIEND95=0,0;SU=59;PE=33;SR=26;ALG=PROD;AF=0.0001026;NSAMP=2;MSQ=334.79;AC=3;AN=29246;NFAM=2
chr9	6693772	426497_1	N	N[chr9:6699222[	6156.75	LOW	SVTYPE=BND;POS=6693772;STRANDS=+-:279;IMPRECISE;CIPOS=-19,123;CIEND=-63,14;CIPOS95=-5,5;CIEND95=-3,3;MATEID=426497_2;EVENT=426497;SU=279;PE=279;SR=0;ALG=PROD;AF=0.0006155;NSAMP=18;MSQ=196.49;RECLASSIFIED;AC=18;AN=29246;NFAM=17
chr9	6694053	535253_2	N	N[chr9:6682919[	516.13	LOW	SVTYPE=BND;POS=6682919;STRANDS=-+:50;IMPRECISE;CIPOS=-30,358;CIEND=-259,29;CIPOS95=-30,51;CIEND95=-14,14;MATEID=535253_1;EVENT=535253;SECONDARY;SU=50;PE=50;SR=0;ALG=PROD;AF=0.0002735;NSAMP=8;MSQ=52.3;RECLASSIFIED;AC=8;AN=29246;NFAM=8
chr9	6696080	56245_2	N	N[chr2:14267502[	37.2	LOW	SVTYPE=BND;POS=6696080;STRANDS=-+:13;CIPOS=-25,24;CIEND=-25,24;CIPOS95=0,0;CIEND95=0,0;MATEID=56245_1;EVENT=56245;SECONDARY;SU=13;PE=0;SR=13;ALG=PROD;AF=3.419e-05;NSAMP=1;MSQ=4.52;AC=1;AN=29246;NFAM=1
chr9	6697337	426498	N	<DEL>	293.56	PASS	SVTYPE=DEL;POS=6697337;SVLEN=-2292;END=6699629;STRANDS=+-:11;IMPRECISE;CIPOS=-10,175;CIEND=-212,9;CIPOS95=-3,45;CIEND95=-72,0;SU=11;PE=11;SR=0;ALG=PROD;AF=3.419e-05;NSAMP=1;MSQ=293.56;AC=1;AN=29246;NFAM=1
chr9	6699222	426497_2	N	]chr9:6693772]N	6156.75	LOW	SVTYPE=BND;POS=6693772;STRANDS=+-:279;IMPRECISE;CIPOS=-63,14;CIEND=-19,123;CIPOS95=-3,3;CIEND95=-5,5;MATEID=426497_1;EVENT=426497;SECONDARY;SU=279;PE=279;SR=0;ALG=PROD;AF=0.0006155;NSAMP=18;MSQ=196.49;RECLASSIFIED;AC=18;AN=29246;NFAM=17
chr9	6699485	535256_1	N	]chr9:6702812]N	36054.2	LOW	SVTYPE=BND;POS=6699485;STRANDS=-+:29;IMPRECISE;CIPOS=-30,23;CIEND=-30,29;CIPOS95=-1,1;CIEND95=-1,1;MATEID=535256_2;EVENT=535256;SU=29;PE=26;SR=3;ALG=PROD;AF=0.06056;NSAMP=1771;MSQ=14.03;RECLASSIFIED;AC=1771;AN=29246;NFAM=1760
chr9	6699506	426499_1	N	N[chr9:6699825[	49459.8	LOW	SVTYPE=BND;POS=6699506;STRANDS=+-:8;IMPRECISE;CIPOS=-10,9;CIEND=-10,9;CIPOS95=-1,1;CIEND95=-1,1;MATEID=426499_2;EVENT=426499;SU=8;PE=6;SR=2;ALG=PROD;AF=0.03891;NSAMP=1138;MSQ=27.94;RECLASSIFIED;AC=1138;AN=29246;NFAM=1126
chr9	6699825	426499_2	N	]chr9:6699506]N	49459.8	LOW	SVTYPE=BND;POS=6699506;STRANDS=+-:8;IMPRECISE;CIPOS=-10,9;CIEND=-10,9;CIPOS95=-1,1;CIEND95=-1,1;MATEID=426499_1;EVENT=426499;SECONDARY;SU=8;PE=6;SR=2;ALG=PROD;AF=0.03891;NSAMP=1138;MSQ=27.94;RECLASSIFIED;AC=1138;AN=29246;NFAM=1126
chr9	6700570	426500	N	<DEL>	551236	PASS	SVTYPE=DEL;POS=6700570;SVLEN=-10020;END=6710590;STRANDS=+-:30842;CIPOS=-1,5;CIEND=-3,3;CIPOS95=0,0;CIEND95=0,0;SU=30842;PE=30842;SR=0;ALG=PROD;AF=0.07854;NSAMP=2180;MSQ=141.91;RETAINED;MEDGQR=2.4;Q10GQR=2.16;AC=2297;AN=29246;NFAM=2045
chr9	6702045	426502_1	N	N[chr9:6702743[	53604.4	LOW	SVTYPE=BND;POS=6702045;STRANDS=+-:43;IMPRECISE;CIPOS=-30,28;CIEND=-30,29;CIPOS95=-1,1;CIEND95=-1,1;MATEID=426502_2;EVENT=426502;SU=43;PE=40;SR=3;ALG=PROD;AF=0.006465;NSAMP=166;MSQ=205.06;RECLASSIFIED;AC=188;AN=29078;NFAM=157
chr9	6702469	426504_1	N	N[chr9:6702745[	33718.8	LOW	SVTYPE=BND;POS=6702469;STRANDS=+-:26;IMPRECISE;CIPOS=-30,22;CIEND=-30,29;CIPOS95=-1,1;CIEND95=-1,1;MATEID=426504_2;EVENT=426504;SU=26;PE=23;SR=3;ALG=PROD;AF=0.005953;NSAMP=153;MSQ=138.36;RETAINED;RECLASSIFIED;AC=173;AN=29062;NFAM=144
chr9	6702743	426502_2	N	]chr9:6702045]N	53604.4	LOW	SVTYPE=BND;POS=6702045;STRANDS=+-:43;IMPRECISE;CIPOS=-30,29;CIEND=-30,28;CIPOS95=-1,1;CIEND95=-1,1;MATEID=426502_1;EVENT=426502;SECONDARY;SU=43;PE=40;SR=3;ALG=PROD;AF=0.006465;NSAMP=166;MSQ=205.06;RECLASSIFIED;AC=188;AN=29078;NFAM=157
chr9	6702745	426504_2	N	]chr9:6702469]N	33718.8	LOW	SVTYPE=BND;POS=6702469;STRANDS=+-:26;IMPRECISE;CIPOS=-30,29;CIEND=-30,22;CIPOS95=-1,1;CIEND95=-1,1;MATEID=426504_1;EVENT=426504;SECONDARY;SU=26;PE=23;SR=3;ALG=PROD;AF=0.005953;NSAMP=153;MSQ=138.36;RETAINED;RECLASSIFIED;AC=173;AN=29062;NFAM=144
chr9	6702812	535256_2	N	N[chr9:6699485[	36054.2	LOW	SVTYPE=BND;POS=6699485;STRANDS=-+:29;IMPRECISE;CIPOS=-30,29;CIEND=-30,23;CIPOS95=-1,1;CIEND95=-1,1;MATEID=535256_1;EVENT=535256;SECONDARY;SU=29;PE=26;SR=3;ALG=PROD;AF=0.06056;NSAMP=1771;MSQ=14.03;RECLASSIFIED;AC=1771;AN=29246;NFAM=1760
chr9	6702965	535257_1	N	]chr9:6708855]N	493	LOW	SVTYPE=BND;POS=6702965;STRANDS=-+:26;CIPOS=-29,28;CIEND=-29,28;CIPOS95=0,0;CIEND95=0,0;MATEID=535257_2;EVENT=535257;SU=26;PE=0;SR=26;ALG=PROD;AF=0.0002063;NSAMP=6;MSQ=26.33;RECLASSIFIED;AC=6;AN=29078;NFAM=5
chr9	6703003	426505_1	N	N[chr9:6710498[	414.47	LOW	SVTYPE=BND;POS=6703003;STRANDS=+-:15;CIPOS=-26,25;CIEND=-26,25;CIPOS95=0,0;CIEND95=0,0;MATEID=426505_2;EVENT=426505;SU=15;PE=0;SR=15;ALG=PROD;AF=6.879e-05;NSAMP=2;MSQ=23.77;RECLASSIFIED;AC=2;AN=29074;NFAM=1
chr9	6705203	426506_1	N	N[chr9:6732363[	7147.71	LOW	SVTYPE=BND;POS=6705203;STRANDS=+-:4;IMPRECISE;CIPOS=-10,491;CIEND=-522,9;CIPOS95=-2,117;CIEND95=-128,2;MATEID=426506_2;EVENT=426506;SU=4;PE=4;SR=0;ALG=PROD;AF=0.008377;NSAMP=245;MSQ=19.25;RECLASSIFIED;AC=245;AN=29246;NFAM=243
chr9	6707826	426508_1	N	N[chr9:6708608[	3912.51	LOW	SVTYPE=BND;POS=6707826;STRANDS=+-:27;IMPRECISE;CIPOS=-27,29;CIEND=-20,26;CIPOS95=-1,1;CIEND95=-3,3;MATEID=426508_2;EVENT=426508;SU=27;PE=24;SR=3;ALG=PROD;AF=0.0006537;NSAMP=18;MSQ=146.59;RECLASSIFIED;AC=19;AN=29066;NFAM=18
chr9	6708606	426511_1	N	N[chr9:6710751[	181689	LOW	SVTYPE=BND;POS=6708606;STRANDS=+-:4941;CIPOS=-1,65;CIEND=-62,6;CIPOS95=0,0;CIEND95=0,0;MATEID=426511_2;EVENT=426511;SU=4941;PE=4941;SR=0;ALG=PROD;AF=0.02243;NSAMP=635;MSQ=245.5;RECLASSIFIED;AC=656;AN=29246;NFAM=611
chr9	6708606	606717_1	N	N]chr9:6710740]	141548	LOW	SVTYPE=BND;POS=6708606;STRANDS=++:7701;CIPOS=0,0;CIEND=0,0;CIPOS95=0,0;CIEND95=0,0;MATEID=606717_2;EVENT=606717;SU=7701;PE=1956;SR=5745;ALG=PROD;AF=0.02185;NSAMP=620;MSQ=198.05;AC=639;AN=29246;NFAM=597
chr9	6708608	426508_2	N	]chr9:6707826]N	3912.51	LOW	SVTYPE=BND;POS=6707826;STRANDS=+-:27;IMPRECISE;CIPOS=-20,26;CIEND=-27,29;CIPOS95=-3,3;CIEND95=-1,1;MATEID=426508_1;EVENT=426508;SECONDARY;SU=27;PE=24;SR=3;ALG=PROD;AF=0.0006537;NSAMP=18;MSQ=146.59;RECLASSIFIED;AC=19;AN=29066;NFAM=18
chr9	6708642	426509_1	N	N[chr9:6708703[	40536.6	LOW	SVTYPE=BND;POS=6708642;STRANDS=+-:548;IMPRECISE;CIPOS=-134,49;CIEND=-50,67;CIPOS95=-30,30;CIEND95=-18,18;MATEID=426509_2;EVENT=426509;SU=548;PE=4;SR=544;ALG=SUM;AF=0.007066;NSAMP=144;MSQ=82.06;RETAINED;RECLASSIFIED;AC=194;AN=27456;NFAM=137
chr9	6708703	426509_2	N	]chr9:6708642]N	40536.6	LOW	SVTYPE=BND;POS=6708642;STRANDS=+-:548;IMPRECISE;CIPOS=-50,67;CIEND=-134,49;CIPOS95=-18,18;CIEND95=-30,30;MATEID=426509_1;EVENT=426509;SECONDARY;SU=548;PE=4;SR=544;ALG=SUM;AF=0.007066;NSAMP=144;MSQ=82.06;RETAINED;RECLASSIFIED;AC=194;AN=27456;NFAM=137
chr9	6708855	426512_1	N	N[chr9:6710498[	105866	LOW	SVTYPE=BND;POS=6708855;STRANDS=+-:42;IMPRECISE;CIPOS=-46,274;CIEND=-366,43;CIPOS95=-15,15;CIEND95=-32,32;MATEID=426512_2;EVENT=426512;SU=42;PE=42;SR=0;ALG=PROD;AF=0.02223;NSAMP=607;MSQ=148.12;RECLASSIFIED;AC=646;AN=29060;NFAM=583
chr9	6708855	535257_2	N	N[chr9:6702965[	493	LOW	SVTYPE=BND;POS=6702965;STRANDS=-+:26;CIPOS=-29,28;CIEND=-29,28;CIPOS95=0,0;CIEND95=0,0;MATEID=535257_1;EVENT=535257;SECONDARY;SU=26;PE=0;SR=26;ALG=PROD;AF=0.0002063;NSAMP=6;MSQ=26.33;RECLASSIFIED;AC=6;AN=29078;NFAM=5
chr9	6709146	606718_1	N	N]chr9:6710739]	24633.3	LOW	SVTYPE=BND;POS=6709146;STRANDS=++:4;IMPRECISE;CIPOS=-10,186;CIEND=-10,431;CIPOS95=-3,74;CIEND95=0,150;MATEID=606718_2;EVENT=606718;SU=4;PE=4;SR=0;ALG=PROD;AF=0.0146;NSAMP=409;MSQ=53.27;AC=427;AN=29246;NFAM=396
chr9	6710498	426505_2	N	]chr9:6703003]N	414.47	LOW	SVTYPE=BND;POS=6703003;STRANDS=+-:15;CIPOS=-26,25;CIEND=-26,25;CIPOS95=0,0;CIEND95=0,0;MATEID=426505_1;EVENT=426505;SECONDARY;SU=15;PE=0;SR=15;ALG=PROD;AF=6.879e-05;NSAMP=2;MSQ=23.77;RECLASSIFIED;AC=2;AN=29074;NFAM=1
chr9	6710498	426512_2	N	]chr9:6708855]N	105866	LOW	SVTYPE=BND;POS=6708855;STRANDS=+-:42;IMPRECISE;CIPOS=-366,43;CIEND=-46,274;CIPOS95=-32,32;CIEND95=-15,15;MATEID=426512_1;EVENT=426512;SECONDARY;SU=42;PE=42;SR=0;ALG=PROD;AF=0.02223;NSAMP=607;MSQ=148.12;RECLASSIFIED;AC=646;AN=29060;NFAM=583
chr9	6710512	426513	N	<DEL>	317.62	PASS	SVTYPE=DEL;POS=6710512;SVLEN=-15453;END=6725965;STRANDS=+-:19;IMPRECISE;CIPOS=-30,280;CIEND=-289,29;CIPOS95=-30,44;CIEND95=-46,29;SU=19;PE=19;SR=0;ALG=PROD;AF=3.419e-05;NSAMP=1;MSQ=317.61;AC=1;AN=29246;NFAM=1
chr9	6710652	606721_1	N	[chr9:6710758[N	18870.7	LOW	SVTYPE=BND;POS=6710652;STRANDS=--:559;IMPRECISE;CIPOS=-849,192;CIEND=-224,201;CIPOS95=-172,172;CIEND95=-92,92;MATEID=606721_2;EVENT=606721;SU=559;PE=534;SR=25;ALG=SUM;AF=0.01351;NSAMP=376;MSQ=44.71;RETAINED;AC=395;AN=29246;NFAM=366
chr9	6710739	606718_2	N	N]chr9:6709146]	24633.3	LOW	SVTYPE=BND;POS=6710739;STRANDS=++:4;IMPRECISE;CIPOS=-10,431;CIEND=-10,186;CIPOS95=0,150;CIEND95=-3,74;MATEID=606718_1;EVENT=606718;SECONDARY;SU=4;PE=4;SR=0;ALG=PROD;AF=0.0146;NSAMP=409;MSQ=53.27;AC=427;AN=29246;NFAM=396
chr9	6710740	606717_2	N	N]chr9:6708606]	141548	LOW	SVTYPE=BND;POS=6710740;STRANDS=++:7701;CIPOS=0,0;CIEND=0,0;CIPOS95=0,0;CIEND95=0,0;MATEID=606717_1;EVENT=606717;SECONDARY;SU=7701;PE=1956;SR=5745;ALG=PROD;AF=0.02185;NSAMP=620;MSQ=198.05;AC=639;AN=29246;NFAM=597
chr9	6710751	426511_2	N	]chr9:6708606]N	181689	LOW	SVTYPE=BND;POS=6708606;STRANDS=+-:4941;CIPOS=-62,6;CIEND=-1,65;CIPOS95=0,0;CIEND95=0,0;MATEID=426511_1;EVENT=426511;SECONDARY;SU=4941;PE=4941;SR=0;ALG=PROD;AF=0.02243;NSAMP=635;MSQ=245.5;RECLASSIFIED;AC=656;AN=29246;NFAM=611
chr9	6710758	606721_2	N	[chr9:6710652[N	18870.7	LOW	SVTYPE=BND;POS=6710758;STRANDS=--:559;IMPRECISE;CIPOS=-224,201;CIEND=-849,192;CIPOS95=-92,92;CIEND95=-172,172;MATEID=606721_1;EVENT=606721;SECONDARY;SU=559;PE=534;SR=25;ALG=SUM;AF=0.01351;NSAMP=376;MSQ=44.71;RETAINED;AC=395;AN=29246;NFAM=366
chr9	6711077	426514_1	N	N[chr9:6711224[	1.08999e+06	PASS	SVTYPE=BND;POS=6711077;STRANDS=+-:36796;CIPOS=0,0;CIEND=0,0;CIPOS95=0,0;CIEND95=0,0;MATEID=426514_2;EVENT=426514;SU=36796;PE=245;SR=36551;ALG=PROD;AF=0.1069;NSAMP=2260;MSQ=278.33;RECLASSIFIED;AC=3015;AN=28196;NFAM=2125
chr9	6711199	114491_1	N	]chr10:68059950]N	58.31	LOW	SVTYPE=BND;POS=6711199;STRANDS=-+:8;IMPRECISE;CIPOS=-439,29;CIEND=-30,657;CIPOS95=-121,29;CIEND95=-30,181;MATEID=114491_2;EVENT=114491;SU=8;PE=8;SR=0;ALG=PROD;AF=0.0001026;NSAMP=3;MSQ=13.55;AC=3;AN=29246;NFAM=3
chr9	6711224	426514_2	N	]chr9:6711077]N	1.08999e+06	PASS	SVTYPE=BND;POS=6711077;STRANDS=+-:36796;CIPOS=0,0;CIEND=0,0;CIPOS95=0,0;CIEND95=0,0;MATEID=426514_1;EVENT=426514;SECONDARY;SU=36796;PE=245;SR=36551;ALG=PROD;AF=0.1069;NSAMP=2260;MSQ=278.33;RECLASSIFIED;AC=3015;AN=28196;NFAM=2125
chr9	6715356	426515_1	N	N[chr9:6715642[	339.16	LOW	SVTYPE=BND;POS=6715356;STRANDS=+-:36;CIPOS=-9,8;CIEND=-9,8;CIPOS95=0,0;CIEND95=0,0;MATEID=426515_2;EVENT=426515;SU=36;PE=0;SR=36;ALG=PROD;AF=0.0002735;NSAMP=8;MSQ=26.1;RECLASSIFIED;AC=8;AN=29246;NFAM=8
chr9	6715642	426515_2	N	]chr9:6715356]N	339.16	LOW	SVTYPE=BND;POS=6715356;STRANDS=+-:36;CIPOS=-9,8;CIEND=-9,8;CIPOS95=0,0;CIEND95=0,0;MATEID=426515_1;EVENT=426515;SECONDARY;SU=36;PE=0;SR=36;ALG=PROD;AF=0.0002735;NSAMP=8;MSQ=26.1;RECLASSIFIED;AC=8;AN=29246;NFAM=8
chr9	6718591	426516_1	N	N[chr9:6718872[	108.27	LOW	SVTYPE=BND;POS=6718591;STRANDS=+-:9;CIPOS=-29,28;CIEND=-29,28;CIPOS95=0,0;CIEND95=0,0;MATEID=426516_2;EVENT=426516;SU=9;PE=0;SR=9;ALG=PROD;AF=0.0001026;NSAMP=3;MSQ=16.74;RECLASSIFIED;AC=3;AN=29246;NFAM=3
chr9	6718872	426516_2	N	]chr9:6718591]N	108.27	LOW	SVTYPE=BND;POS=6718591;STRANDS=+-:9;CIPOS=-29,28;CIEND=-29,28;CIPOS95=0,0;CIEND95=0,0;MATEID=426516_1;EVENT=426516;SECONDARY;SU=9;PE=0;SR=9;ALG=PROD;AF=0.0001026;NSAMP=3;MSQ=16.74;RECLASSIFIED;AC=3;AN=29246;NFAM=3
chr9	6721535	535258_1	N	]chr9:6721876]N	877.11	LOW	SVTYPE=BND;POS=6721535;STRANDS=-+:50;CIPOS=-10,9;CIEND=-9,10;CIPOS95=0,0;CIEND95=0,0;MATEID=535258_2;EVENT=535258;SU=50;PE=35;SR=15;ALG=PROD;AF=0.0009916;NSAMP=29;MSQ=27.84;RECLASSIFIED;AC=29;AN=29246;NFAM=29
chr9	6721573	426517_1	N	N[chr9:6721839[	65.56	LOW	SVTYPE=BND;POS=6721573;STRANDS=+-:4;CIPOS=-9,8;CIEND=-9,8;CIPOS95=0,0;CIEND95=0,0;MATEID=426517_2;EVENT=426517;SU=4;PE=0;SR=4;ALG=PROD;AF=0.0001026;NSAMP=3;MSQ=12.15;RECLASSIFIED;AC=3;AN=29246;NFAM=3
chr9	6721839	426517_2	N	]chr9:6721573]N	65.56	LOW	SVTYPE=BND;POS=6721573;STRANDS=+-:4;CIPOS=-9,8;CIEND=-9,8;CIPOS95=0,0;CIEND95=0,0;MATEID=426517_1;EVENT=426517;SECONDARY;SU=4;PE=0;SR=4;ALG=PROD;AF=0.0001026;NSAMP=3;MSQ=12.15;RECLASSIFIED;AC=3;AN=29246;NFAM=3
chr9	6721876	535258_2	N	N[chr9:6721535[	877.11	LOW	SVTYPE=BND;POS=6721535;STRANDS=-+:50;CIPOS=-9,10;CIEND=-10,9;CIPOS95=0,0;CIEND95=0,0;MATEID=535258_1;EVENT=535258;SECONDARY;SU=50;PE=35;SR=15;ALG=PROD;AF=0.0009916;NSAMP=29;MSQ=27.84;RECLASSIFIED;AC=29;AN=29246;NFAM=29
chr9	6726300	426522	N	<DEL>	437.17	PASS	SVTYPE=DEL;POS=6726300;SVLEN=-608;END=6726908;STRANDS=+-:17;CIPOS=-6,7;CIEND=-10,9;CIPOS95=0,0;CIEND95=0,0;SU=17;PE=13;SR=4;ALG=PROD;AF=6.839e-05;NSAMP=2;MSQ=218.11;AC=2;AN=29242;NFAM=2
chr9	6727313	426523	N	<DEL>	239.85	PASS	SVTYPE=DEL;POS=6727313;SVLEN=-1281;END=6728594;STRANDS=+-:11;IMPRECISE;CIPOS=-10,216;CIEND=-210,9;CIPOS95=-3,43;CIEND95=-39,3;SU=11;PE=11;SR=0;ALG=PROD;AF=3.419e-05;NSAMP=1;MSQ=239.84;AC=1;AN=29246;NFAM=1
chr9	6727607	16324_2	N	N]chr1:27987859]	30167.1	LOW	SVTYPE=BND;POS=6727607;STRANDS=++:25;CIPOS=-9,8;CIEND=-9,8;CIPOS95=0,0;CIEND95=0,0;MATEID=16324_1;EVENT=16324;SECONDARY;SU=25;PE=0;SR=25;ALG=PROD;AF=0.02862;NSAMP=837;MSQ=24.05;AC=837;AN=29246;NFAM=827
chr9	6727608	118593_1	N	N]chrX:136880725]	213970	LOW	SVTYPE=BND;POS=6727608;STRANDS=++:7542;IMPRECISE;CIPOS=-2,93;CIEND=-4,154;CIPOS95=-1,1;CIEND95=-4,5;MATEID=118593_2;EVENT=118593;SU=7542;PE=7542;SR=0;ALG=PROD;AF=0.08025;NSAMP=2347;MSQ=43.55;AC=2347;AN=29246;NFAM=2237
chr9	6727757	118373_1	N	[chrX:65955954[N	425166	LOW	SVTYPE=BND;POS=6727757;STRANDS=--:4847;IMPRECISE;CIPOS=-58,7;CIEND=-166,5;CIPOS95=0,0;CIEND95=-6,5;MATEID=118373_2;EVENT=118373;SU=4847;PE=4847;SR=0;ALG=PROD;AF=0.1489;NSAMP=4354;MSQ=54.36;AC=4354;AN=29246;NFAM=4124
chr9	6727859	118591_1	N	[chrX:136873900[N	127.63	LOW	SVTYPE=BND;POS=6727859;STRANDS=--:4;IMPRECISE;CIPOS=-264,9;CIEND=-602,9;CIPOS95=-91,3;CIEND95=-137,2;MATEID=118591_2;EVENT=118591;SU=4;PE=4;SR=0;ALG=PROD;AF=0.0002052;NSAMP=6;MSQ=13.33;AC=6;AN=29246;NFAM=6
chr9	6728447	426524_1	N	N[chr9:6728732[	48.91	LOW	SVTYPE=BND;POS=6728447;STRANDS=+-:4;CIPOS=-9,8;CIEND=-9,8;CIPOS95=0,0;CIEND95=0,0;MATEID=426524_2;EVENT=426524;SU=4;PE=0;SR=4;ALG=PROD;AF=3.419e-05;NSAMP=1;MSQ=12.11;RECLASSIFIED;AC=1;AN=29246;NFAM=1
chr9	6728732	426524_2	N	]chr9:6728447]N	48.91	LOW	SVTYPE=BND;POS=6728447;STRANDS=+-:4;CIPOS=-9,8;CIEND=-9,8;CIPOS95=0,0;CIEND95=0,0;MATEID=426524_1;EVENT=426524;SECONDARY;SU=4;PE=0;SR=4;ALG=PROD;AF=3.419e-05;NSAMP=1;MSQ=12.11;RECLASSIFIED;AC=1;AN=29246;NFAM=1
chr9	6729122	426526	N	<DEL>	6.95008e+06	PASS	SVTYPE=DEL;POS=6729122;SVLEN=-984;END=6730106;STRANDS=+-:224001;CIPOS=0,0;CIEND=0,0;CIPOS95=0,0;CIEND95=0,0;SU=224001;PE=169826;SR=54175;ALG=PROD;AF=0.3063;NSAMP=7360;MSQ=589.53;MEDGQR=5.44;Q10GQR=4.16;AC=8959;AN=29246;NFAM=6938
chr9	6729176	426525	N	<DEL>	824055	PASS	SVTYPE=DEL;POS=6729176;SVLEN=-303;END=6729479;STRANDS=+-:83;CIPOS=-10,9;CIEND=-10,9;CIPOS95=0,0;CIEND95=0,0;SU=83;PE=60;SR=23;ALG=PROD;AF=0.001773;NSAMP=1;MSQ=0.26;MEDGQR=2.6;Q10GQR=1.56;AC=1;AN=564;NFAM=1
chr9	6729351	426527	N	<DEL>	4.29762e+06	PASS	SVTYPE=DEL;POS=6729351;SVLEN=-547;END=6729898;STRANDS=+-:108;IMPRECISE;CIPOS=-97,53;CIEND=-110,49;CIPOS95=-48,48;CIEND95=-60,49;SU=108;PE=88;SR=20;ALG=SUM;AF=0.3059;NSAMP=7322;MSQ=354.76;MEDGQR=5.47;Q10GQR=4.14;AC=8917;AN=29146;NFAM=6900
chr9	6732363	426506_2	N	]chr9:6705203]N	7147.71	LOW	SVTYPE=BND;POS=6705203;STRANDS=+-:4;IMPRECISE;CIPOS=-522,9;CIEND=-10,491;CIPOS95=-128,2;CIEND95=-2,117;MATEID=426506_1;EVENT=426506;SECONDARY;SU=4;PE=4;SR=0;ALG=PROD;AF=0.008377;NSAMP=245;MSQ=19.25;RECLASSIFIED;AC=245;AN=29246;NFAM=243
chr9	6732414	426357_2	N	]chr9:5525982]N	4.81	LOW	SVTYPE=BND;POS=5525982;STRANDS=+-:4;IMPRECISE;CIPOS=-662,9;CIEND=-10,608;CIPOS95=-219,1;CIEND95=-1,202;MATEID=426357_1;EVENT=426357;SECONDARY;SU=4;PE=4;SR=0;ALG=PROD;AF=3.419e-05;NSAMP=1;MSQ=4.56;RECLASSIFIED;AC=1;AN=29246;NFAM=1
chr9	6740077	426531	N	<DEL>	428.38	PASS	SVTYPE=DEL;POS=6740077;SVLEN=-2057;END=6742134;STRANDS=+-:12;IMPRECISE;CIPOS=-10,9;CIEND=-10,9;CIPOS95=-2,3;CIEND95=-3,0;SU=12;PE=11;SR=1;ALG=PROD;AF=3.419e-05;NSAMP=1;MSQ=113.78;AC=1;AN=29246;NFAM=1
chr9	6740313	426532	N	<DEL>	506.6	PASS	SVTYPE=DEL;POS=6740313;SVLEN=-1668;END=6741981;STRANDS=+-:13;IMPRECISE;CIPOS=-10,201;CIEND=-196,9;CIPOS95=-2,50;CIEND95=-44,2;SU=13;PE=13;SR=0;ALG=PROD;AF=3.419e-05;NSAMP=1;MSQ=278.79;AC=1;AN=29246;NFAM=1
chr9	6744411	426533	N	<DEL>	1372.13	PASS	SVTYPE=DEL;POS=6744411;SVLEN=-930;END=6745341;STRANDS=+-:50;CIPOS=-23,20;CIEND=-23,26;CIPOS95=0,0;CIEND95=0,0;SU=50;PE=26;SR=24;ALG=PROD;AF=6.839e-05;NSAMP=2;MSQ=474.88;AC=2;AN=29246;NFAM=2
chr9	6746247	99397_2	N	[chr6:162021138[N	2568.63	LOW	SVTYPE=BND;POS=6746247;STRANDS=--:9;CIPOS=-29,28;CIEND=-28,29;CIPOS95=0,0;CIEND95=0,0;MATEID=99397_1;EVENT=99397;SECONDARY;SU=9;PE=0;SR=9;ALG=PROD;AF=0.002838;NSAMP=83;MSQ=18.03;AC=83;AN=29246;NFAM=83
chr9	6746284	606722	N	<INV>	95783.4	LOW	SVTYPE=INV;POS=6746284;SVLEN=732;END=6747016;STRANDS=++:3,--:1;IMPRECISE;CIPOS=-10,37;CIEND=0,0;CIPOS95=0,28;CIEND95=0,0;SU=4;PE=4;SR=0;ALG=PROD;AF=0.1005;NSAMP=2875;MSQ=21.49;AC=2938;AN=29246;NFAM=2804
chr9	6746307	535259	N	<DUP>	89.84	PASS	SVTYPE=DUP;POS=6746307;SVLEN=2768;END=6749075;STRANDS=-+:9;IMPRECISE;CIPOS=-10,7;CIEND=-9,9;CIPOS95=-1,0;CIEND95=-1,1;SU=9;PE=7;SR=2;ALG=PROD;AF=3.419e-05;NSAMP=1;MSQ=85.79;AC=1;AN=29246;NFAM=1
chr9	6751209	426534_1	N	N[chr9:6752332[	36147.8	LOW	SVTYPE=BND;POS=6751209;STRANDS=+-:4;IMPRECISE;CIPOS=-8,588;CIEND=-572,9;CIPOS95=0,191;CIEND95=-177,0;MATEID=426534_2;EVENT=426534;SU=4;PE=4;SR=0;ALG=PROD;AF=0.03676;NSAMP=1075;MSQ=21.3;RECLASSIFIED;AC=1075;AN=29246;NFAM=1068
chr9	6752050	426535	N	<DEL:ME:SINE|Alu|AluYg6>	74027.2	PASS	SVTYPE=MEI;POS=6752050;SVLEN=-306;END=6752356;STRANDS=+-:2131;CIPOS=0,0;CIEND=0,0;CIPOS95=0,0;CIEND95=0,0;SU=2131;PE=304;SR=1827;ALG=PROD;AF=0.005642;NSAMP=164;MSQ=392.98;AC=165;AN=29246;NFAM=163
chr9	6752332	426534_2	N	]chr9:6751209]N	36147.8	LOW	SVTYPE=BND;POS=6751209;STRANDS=+-:4;IMPRECISE;CIPOS=-572,9;CIEND=-8,588;CIPOS95=-177,0;CIEND95=0,191;MATEID=426534_1;EVENT=426534;SECONDARY;SU=4;PE=4;SR=0;ALG=PROD;AF=0.03676;NSAMP=1075;MSQ=21.3;RECLASSIFIED;AC=1075;AN=29246;NFAM=1068
chr9	6754652	426536_1	N	N[chr9:6754767[	16.08	LOW	SVTYPE=BND;POS=6754652;STRANDS=+-:4;CIPOS=-9,8;CIEND=-9,8;CIPOS95=0,0;CIEND95=0,0;MATEID=426536_2;EVENT=426536;SU=4;PE=0;SR=4;ALG=PROD;AF=3.419e-05;NSAMP=1;MSQ=14.92;RECLASSIFIED;AC=1;AN=29246;NFAM=1
chr9	6754690	535246_2	N	N[chr9:6619454[	1132.43	LOW	SVTYPE=BND;POS=6619454;STRANDS=-+:144;IMPRECISE;CIPOS=-38,256;CIEND=-233,13;CIPOS95=-17,17;CIEND95=-4,4;MATEID=535246_1;EVENT=535246;SECONDARY;SU=144;PE=144;SR=0;ALG=PROD;AF=0.0002735;NSAMP=8;MSQ=67.6;RECLASSIFIED;AC=8;AN=29246;NFAM=8
chr9	6754767	426536_2	N	]chr9:6754652]N	16.08	LOW	SVTYPE=BND;POS=6754652;STRANDS=+-:4;CIPOS=-9,8;CIEND=-9,8;CIPOS95=0,0;CIEND95=0,0;MATEID=426536_1;EVENT=426536;SECONDARY;SU=4;PE=0;SR=4;ALG=PROD;AF=3.419e-05;NSAMP=1;MSQ=14.92;RECLASSIFIED;AC=1;AN=29246;NFAM=1
chr9	6760465	71108_2	N	N]chr3:86769677]	852.77	LOW	SVTYPE=BND;POS=6760465;STRANDS=++:26;IMPRECISE;CIPOS=-9,8;CIEND=-8,9;CIPOS95=0,0;CIEND95=-2,2;MATEID=71108_1;EVENT=71108;SECONDARY;SU=26;PE=0;SR=26;ALG=PROD;AF=0.0009916;NSAMP=29;MSQ=19.71;AC=29;AN=29246;NFAM=29
chr9	6761390	426537_1	N	N[chr9:6761850[	169.11	LOW	SVTYPE=BND;POS=6761390;STRANDS=+-:5;CIPOS=-10,9;CIEND=-10,9;CIPOS95=0,0;CIEND95=0,0;MATEID=426537_2;EVENT=426537;SU=5;PE=0;SR=5;ALG=PROD;AF=6.839e-05;NSAMP=2;MSQ=27.09;RECLASSIFIED;AC=2;AN=29246;NFAM=2
chr9	6761850	426537_2	N	]chr9:6761390]N	169.11	LOW	SVTYPE=BND;POS=6761390;STRANDS=+-:5;CIPOS=-10,9;CIEND=-10,9;CIPOS95=0,0;CIEND95=0,0;MATEID=426537_1;EVENT=426537;SECONDARY;SU=5;PE=0;SR=5;ALG=PROD;AF=6.839e-05;NSAMP=2;MSQ=27.09;RECLASSIFIED;AC=2;AN=29246;NFAM=2
chr9	6762044	535260	N	<DUP>	93.57	PASS	SVTYPE=DUP;POS=6762044;SVLEN=1993;END=6764037;STRANDS=-+:13;IMPRECISE;CIPOS=-10,9;CIEND=-4,9;CIPOS95=0,0;CIEND95=0,1;SU=13;PE=9;SR=4;ALG=PROD;AF=3.419e-05;NSAMP=1;MSQ=93.35;AC=1;AN=29246;NFAM=1
chr9	6764703	115276_1	N	[chr12:51084048[N	35.74	LOW	SVTYPE=BND;POS=6764703;STRANDS=--:16;CIPOS=-30,29;CIEND=-30,25;CIPOS95=0,0;CIEND95=0,0;MATEID=115276_2;EVENT=115276;SU=16;PE=11;SR=5;ALG=PROD;AF=6.839e-05;NSAMP=2;MSQ=17.87;AC=2;AN=29246;NFAM=2
chr9	6764713	115277_1	N	N]chr12:51084266]	119.3	LOW	SVTYPE=BND;POS=6764713;STRANDS=++:16;IMPRECISE;CIPOS=-30,460;CIEND=-30,460;CIPOS95=-30,117;CIEND95=-30,100;MATEID=115277_2;EVENT=115277;SU=16;PE=16;SR=0;ALG=PROD;AF=6.839e-05;NSAMP=2;MSQ=17.85;AC=2;AN=29246;NFAM=2
chr9	6766669	426538_1	N	N[chr9:6768202[	1990.05	LOW	SVTYPE=BND;POS=6766669;STRANDS=+-:160;IMPRECISE;CIPOS=-141,604;CIEND=-538,324;CIPOS95=-109,109;CIEND95=-121,121;MATEID=426538_2;EVENT=426538;SU=160;PE=160;SR=0;ALG=SUM;AF=0.0006497;NSAMP=19;MSQ=73.73;RECLASSIFIED;AC=19;AN=29246;NFAM=17
chr9	6768202	426538_2	N	]chr9:6766669]N	1990.05	LOW	SVTYPE=BND;POS=6766669;STRANDS=+-:160;IMPRECISE;CIPOS=-538,324;CIEND=-141,604;CIPOS95=-121,121;CIEND95=-109,109;MATEID=426538_1;EVENT=426538;SECONDARY;SU=160;PE=160;SR=0;ALG=SUM;AF=0.0006497;NSAMP=19;MSQ=73.73;RECLASSIFIED;AC=19;AN=29246;NFAM=17
chr9	6769868	535261_1	N	]chr9:72842096]N	38.5	LOW	SVTYPE=BND;POS=6769868;STRANDS=-+:11;CIPOS=-3,2;CIEND=-3,2;CIPOS95=0,0;CIEND95=0,0;MATEID=535261_2;EVENT=535261;SU=11;PE=0;SR=11;ALG=PROD;AF=3.419e-05;NSAMP=1;MSQ=38.5;RECLASSIFIED;AC=1;AN=29246;NFAM=1
chr9	6770831	426540	N	<DEL>	497.39	PASS	SVTYPE=DEL;POS=6770831;SVLEN=-849;END=6771680;STRANDS=+-:22;CIPOS=-10,7;CIEND=-5,2;CIPOS95=0,0;CIEND95=0,0;SU=22;PE=14;SR=8;ALG=PROD;AF=3.419e-05;NSAMP=1;MSQ=497.39;AC=1;AN=29246;NFAM=1
chr9	6771599	426542	N	<DEL>	1234.24	PASS	SVTYPE=DEL;POS=6771599;SVLEN=-10485;END=6782084;STRANDS=+-:53;CIPOS=-10,9;CIEND=-10,9;CIPOS95=0,0;CIEND95=0,0;SU=53;PE=39;SR=14;ALG=PROD;AF=0.0001026;NSAMP=3;MSQ=185.67;AC=3;AN=29246;NFAM=3
chr9	6775304	426543	N	<DEL>	605.03	PASS	SVTYPE=DEL;POS=6775304;SVLEN=-14294;END=6789598;STRANDS=+-:13;IMPRECISE;CIPOS=-10,326;CIEND=-557,9;CIPOS95=-3,53;CIEND95=-56,2;SU=13;PE=13;SR=0;ALG=PROD;AF=3.419e-05;NSAMP=1;MSQ=242.46;AC=1;AN=29246;NFAM=1
chr9	6775763	426544	N	<DEL>	701.16	PASS	SVTYPE=DEL;POS=6775763;SVLEN=-13606;END=6789369;STRANDS=+-:19;IMPRECISE;CIPOS=-10,238;CIEND=-412,9;CIPOS95=-2,49;CIEND95=-62,0;SU=19;PE=19;SR=0;ALG=PROD;AF=3.419e-05;NSAMP=1;MSQ=266.7;AC=1;AN=29246;NFAM=1
chr9	6776526	426545_1	N	N[chr9:6776855[	571.08	LOW	SVTYPE=BND;POS=6776526;STRANDS=+-:76;CIPOS=-5,4;CIEND=-6,4;CIPOS95=0,0;CIEND95=0,0;MATEID=426545_2;EVENT=426545;SU=76;PE=0;SR=76;ALG=PROD;AF=0.000171;NSAMP=5;MSQ=8.04;RECLASSIFIED;AC=5;AN=29246;NFAM=5
chr9	6776855	426545_2	N	]chr9:6776526]N	571.08	LOW	SVTYPE=BND;POS=6776526;STRANDS=+-:76;CIPOS=-6,4;CIEND=-5,4;CIPOS95=0,0;CIEND95=0,0;MATEID=426545_1;EVENT=426545;SECONDARY;SU=76;PE=0;SR=76;ALG=PROD;AF=0.000171;NSAMP=5;MSQ=8.04;RECLASSIFIED;AC=5;AN=29246;NFAM=5
chr9	6779034	117310_1	N	]chr19:8621718]N	2.07422e+06	LOW	SVTYPE=BND;POS=6779034;STRANDS=-+:40768;IMPRECISE;CIPOS=-821,49;CIEND=-304,606;CIPOS95=-3,3;CIEND95=-2,2;MATEID=117310_2;EVENT=117310;SU=40768;PE=39655;SR=1113;AF=0.4389;NSAMP=12813;MSQ=100.66;RETAINED;AC=12837;AN=29246;NFAM=11896
chr9	6780058	426547	N	<DEL>	578.49	PASS	SVTYPE=DEL;POS=6780058;SVLEN=-1699;END=6781757;STRANDS=+-:24;CIPOS=-3,2;CIEND=-10,9;CIPOS95=0,0;CIEND95=0,0;SU=24;PE=14;SR=10;ALG=PROD;AF=3.419e-05;NSAMP=1;MSQ=578.49;AC=1;AN=29246;NFAM=1
chr9	6780314	107189_2	N	[chr7:96438241[N	325.49	LOW	SVTYPE=BND;POS=6780314;STRANDS=--:4;IMPRECISE;CIPOS=-554,29;CIEND=-684,29;CIPOS95=-161,29;CIEND95=-211,29;MATEID=107189_1;EVENT=107189;SECONDARY;SU=4;PE=4;SR=0;ALG=PROD;AF=0.0005129;NSAMP=15;MSQ=14.44;AC=15;AN=29246;NFAM=15
chr9	6780328	107188_2	N	N]chr7:96438399]	277181	LOW	SVTYPE=BND;POS=6780328;STRANDS=++:8;IMPRECISE;CIPOS=-30,413;CIEND=-30,682;CIPOS95=-30,121;CIEND95=-30,177;MATEID=107188_1;EVENT=107188;SECONDARY;SU=8;PE=8;SR=0;ALG=PROD;AF=0.08723;NSAMP=2428;MSQ=62.25;AC=2551;AN=29246;NFAM=2321
chr9	6780329	56246_2	N	N]chr2:117135810]	414954	LOW	SVTYPE=BND;POS=6780329;STRANDS=++:101;CIPOS=-5,5;CIEND=-6,8;CIPOS95=0,0;CIEND95=0,0;MATEID=56246_1;EVENT=56246;SECONDARY;SU=101;PE=36;SR=65;ALG=PROD;AF=0.1208;NSAMP=3226;MSQ=72.46;AC=3533;AN=29246;NFAM=3054
chr9	6793872	426549_1	N	N[chr9:6794309[	383.39	LOW	SVTYPE=BND;POS=6793872;STRANDS=+-:6;IMPRECISE;CIPOS=-10,9;CIEND=-4,9;CIPOS95=0,0;CIEND95=0,1;MATEID=426549_2;EVENT=426549;SU=6;PE=1;SR=5;ALG=PROD;AF=0.000171;NSAMP=5;MSQ=65.62;RECLASSIFIED;AC=5;AN=29246;NFAM=5
chr9	6794309	426549_2	N	]chr9:6793872]N	383.39	LOW	SVTYPE=BND;POS=6793872;STRANDS=+-:6;IMPRECISE;CIPOS=-4,9;CIEND=-10,9;CIPOS95=0,1;CIEND95=0,0;MATEID=426549_1;EVENT=426549;SECONDARY;SU=6;PE=1;SR=5;ALG=PROD;AF=0.000171;NSAMP=5;MSQ=65.62;RECLASSIFIED;AC=5;AN=29246;NFAM=5
chr9	6797955	426550	N	<DEL>	3467.74	PASS	SVTYPE=DEL;POS=6797955;SVLEN=-1551;END=6799506;STRANDS=+-:130;CIPOS=-6,5;CIEND=-3,2;CIPOS95=0,0;CIEND95=0,0;SU=130;PE=66;SR=64;ALG=PROD;AF=0.000171;NSAMP=5;MSQ=522.68;AC=5;AN=29246;NFAM=5
chr9	6798696	117495_1	N	]chr19:53269907]N	3365.47	LOW	SVTYPE=BND;POS=6798696;STRANDS=-+:107;IMPRECISE;CIPOS=-388,11;CIEND=-32,403;CIPOS95=-19,11;CIEND95=-24,24;MATEID=117495_2;EVENT=117495;SU=107;PE=107;SR=0;ALG=PROD;AF=0.003624;NSAMP=106;MSQ=28.97;AC=106;AN=29246;NFAM=106
chr9	6798892	606716_2	N	[chr9:6622903[N	113.33	LOW	SVTYPE=BND;POS=6798892;STRANDS=--:12;IMPRECISE;CIPOS=-282,9;CIEND=-355,9;CIPOS95=-62,2;CIEND95=-94,2;MATEID=606716_1;EVENT=606716;SECONDARY;SU=12;PE=12;SR=0;ALG=PROD;AF=3.419e-05;NSAMP=1;MSQ=113.33;AC=1;AN=29246;NFAM=1
chr9	6798927	114330_1	N	N[chr10:6206500[	121985	LOW	SVTYPE=BND;POS=6798927;STRANDS=+-:9251;CIPOS=-2,20;CIEND=-19,6;CIPOS95=0,0;CIEND95=0,0;MATEID=114330_2;EVENT=114330;SU=9251;PE=9248;SR=3;ALG=PROD;AF=0.05536;NSAMP=1619;MSQ=56.78;RETAINED;AC=1619;AN=29246;NFAM=1596
chr9	6800739	535262_1	N	]chr9:6801373]N	29.37	LOW	SVTYPE=BND;POS=6800739;STRANDS=-+:4;CIPOS=-9,8;CIEND=-9,8;CIPOS95=0,0;CIEND95=0,0;MATEID=535262_2;EVENT=535262;SU=4;PE=0;SR=4;ALG=PROD;AF=3.419e-05;NSAMP=1;MSQ=4.46;RECLASSIFIED;AC=1;AN=29246;NFAM=1
chr9	6801373	535262_2	N	N[chr9:6800739[	29.37	LOW	SVTYPE=BND;POS=6800739;STRANDS=-+:4;CIPOS=-9,8;CIEND=-9,8;CIPOS95=0,0;CIEND95=0,0;MATEID=535262_1;EVENT=535262;SECONDARY;SU=4;PE=0;SR=4;ALG=PROD;AF=3.419e-05;NSAMP=1;MSQ=4.46;RECLASSIFIED;AC=1;AN=29246;NFAM=1
chr9	6801521	426551	N	<DEL>	89.8	PASS	SVTYPE=DEL;POS=6801521;SVLEN=-37962;END=6839483;STRANDS=+-:5;IMPRECISE;CIPOS=-10,263;CIEND=-262,9;CIPOS95=-1,64;CIEND95=-57,2;SU=5;PE=5;SR=0;ALG=PROD;AF=3.419e-05;NSAMP=1;MSQ=89.8;AC=1;AN=29246;NFAM=1
chr9	6806621	16325_2	N	[chr1:76307312[N	1940.57	PASS	SVTYPE=BND;POS=6806621;STRANDS=--:150;CIPOS=-4,2;CIEND=-4,1;CIPOS95=0,0;CIEND95=0,0;MATEID=16325_1;EVENT=16325;SECONDARY;SU=150;PE=95;SR=55;ALG=PROD;AF=0.0001368;NSAMP=4;MSQ=267.96;AC=4;AN=29246;NFAM=3
chr9	6806835	16326_2	N	[chr1:64437868[N	3038.49	LOW	SVTYPE=BND;POS=6806835;STRANDS=--:339;CIPOS=-3,2;CIEND=-3,1;CIPOS95=0,0;CIEND95=0,0;MATEID=16326_1;EVENT=16326;SECONDARY;SU=339;PE=178;SR=161;ALG=PROD;AF=0.0004103;NSAMP=12;MSQ=199.41;AC=12;AN=29246;NFAM=11
chr9	6806889	114562_1	N	N[chr10:100092111[	254.77	LOW	SVTYPE=BND;POS=6806889;STRANDS=+-:12;IMPRECISE;CIPOS=-30,324;CIEND=-452,29;CIPOS95=-30,32;CIEND95=-114,29;MATEID=114562_2;EVENT=114562;SU=12;PE=12;SR=0;ALG=PROD;AF=0.0002393;NSAMP=7;MSQ=14.72;AC=7;AN=29246;NFAM=6
chr9	6809367	16327_2	N	N]chr1:64437884]	2303.34	LOW	SVTYPE=BND;POS=6809367;STRANDS=++:181;IMPRECISE;CIPOS=-9,267;CIEND=-5,323;CIPOS95=-9,11;CIEND95=-5,19;MATEID=16327_1;EVENT=16327;SECONDARY;SU=181;PE=181;SR=0;ALG=PROD;AF=0.0003419;NSAMP=10;MSQ=144.19;AC=10;AN=29246;NFAM=9
chr9	6818378	535263	N	<DUP>	675.57	PASS	SVTYPE=DUP;POS=6818378;SVLEN=508;END=6818886;STRANDS=-+:55;CIPOS=-24,22;CIEND=-24,23;CIPOS95=0,0;CIEND95=0,0;SU=55;PE=31;SR=24;ALG=PROD;AF=3.419e-05;NSAMP=1;MSQ=3.89;AC=1;AN=29246;NFAM=1
chr9	6819852	535264	N	<DUP>	105.95	PASS	SVTYPE=DUP;POS=6819852;SVLEN=6883;END=6826735;STRANDS=-+:11;IMPRECISE;CIPOS=-10,3;CIEND=-10,9;CIPOS95=-1,0;CIEND95=-1,1;SU=11;PE=8;SR=3;ALG=PROD;AF=3.419e-05;NSAMP=1;MSQ=105.29;AC=1;AN=29246;NFAM=1
chr9	6828629	81400_2	N	N[chr4:94525147[	1582.46	LOW	SVTYPE=BND;POS=6828629;STRANDS=-+:108;CIPOS=-5,5;CIEND=-5,5;CIPOS95=0,0;CIEND95=0,0;MATEID=81400_1;EVENT=81400;SECONDARY;SU=108;PE=0;SR=108;ALG=PROD;AF=0.001812;NSAMP=53;MSQ=26.42;AC=53;AN=29246;NFAM=53
chr9	6832408	115606_1	N	]chr13:31066565]N	330783	LOW	SVTYPE=BND;POS=6832408;STRANDS=-+:1036;IMPRECISE;CIPOS=-243,3;CIEND=-6,140;CIPOS95=-15,3;CIEND95=-1,1;MATEID=115606_2;EVENT=115606;SU=1036;PE=1036;SR=0;ALG=PROD;AF=0.1166;NSAMP=3408;MSQ=57.2;AC=3409;AN=29246;NFAM=3291
chr9	6839877	426554_1	N	N[chr9:6840145[	1426.02	LOW	SVTYPE=BND;POS=6839877;STRANDS=+-:114;CIPOS=-6,5;CIEND=-5,5;CIPOS95=0,0;CIEND95=0,0;MATEID=426554_2;EVENT=426554;SU=114;PE=0;SR=114;ALG=PROD;AF=0.001607;NSAMP=47;MSQ=20.75;RECLASSIFIED;AC=47;AN=29246;NFAM=47
chr9	6840145	426554_2	N	]chr9:6839877]N	1426.02	LOW	SVTYPE=BND;POS=6839877;STRANDS=+-:114;CIPOS=-5,5;CIEND=-6,5;CIPOS95=0,0;CIEND95=0,0;MATEID=426554_1;EVENT=426554;SECONDARY;SU=114;PE=0;SR=114;ALG=PROD;AF=0.001607;NSAMP=47;MSQ=20.75;RECLASSIFIED;AC=47;AN=29246;NFAM=47
chr9	6850448	426555_1	N	N[chr9:6850801[	315.6	LOW	SVTYPE=BND;POS=6850448;STRANDS=+-:4;IMPRECISE;CIPOS=-10,6;CIEND=-10,9;CIPOS95=-2,1;CIEND95=-1,1;MATEID=426555_2;EVENT=426555;SU=4;PE=1;SR=3;ALG=PROD;AF=0.0003419;NSAMP=10;MSQ=28.09;RECLASSIFIED;AC=10;AN=29246;NFAM=10
chr9	6850801	426555_2	N	]chr9:6850448]N	315.6	LOW	SVTYPE=BND;POS=6850448;STRANDS=+-:4;IMPRECISE;CIPOS=-10,9;CIEND=-10,6;CIPOS95=-1,1;CIEND95=-2,1;MATEID=426555_1;EVENT=426555;SECONDARY;SU=4;PE=1;SR=3;ALG=PROD;AF=0.0003419;NSAMP=10;MSQ=28.09;RECLASSIFIED;AC=10;AN=29246;NFAM=10
chr9	6852119	71110_2	N	[chr3:42796883[N	110.94	LOW	SVTYPE=BND;POS=6852119;STRANDS=--:8;IMPRECISE;CIPOS=-10,9;CIEND=-10,9;CIPOS95=-1,1;CIEND95=-1,0;MATEID=71110_1;EVENT=71110;SECONDARY;SU=8;PE=6;SR=2;ALG=PROD;AF=3.419e-05;NSAMP=1;MSQ=110.77;AC=1;AN=29246;NFAM=1
chr9	6852128	117578_1	N	N]chr20:10381607]	171.07	LOW	SVTYPE=BND;POS=6852128;STRANDS=++:12;IMPRECISE;CIPOS=-10,292;CIEND=-10,444;CIPOS95=-1,82;CIEND95=0,117;MATEID=117578_2;EVENT=117578;SU=12;PE=12;SR=0;ALG=PROD;AF=3.419e-05;NSAMP=1;MSQ=170.57;AC=1;AN=29246;NFAM=1
chr9	6854419	426556_1	N	N[chr9:6855458[	21678.2	LOW	SVTYPE=BND;POS=6854419;STRANDS=+-:22;IMPRECISE;CIPOS=-30,340;CIEND=-585,29;CIPOS95=-30,56;CIEND95=-101,29;MATEID=426556_2;EVENT=426556;SU=22;PE=22;SR=0;ALG=PROD;AF=0.02359;NSAMP=690;MSQ=19.6;RECLASSIFIED;AC=690;AN=29246;NFAM=685
chr9	6855458	426556_2	N	]chr9:6854419]N	21678.2	LOW	SVTYPE=BND;POS=6854419;STRANDS=+-:22;IMPRECISE;CIPOS=-585,29;CIEND=-30,340;CIPOS95=-101,29;CIEND95=-30,56;MATEID=426556_1;EVENT=426556;SECONDARY;SU=22;PE=22;SR=0;ALG=PROD;AF=0.02359;NSAMP=690;MSQ=19.6;RECLASSIFIED;AC=690;AN=29246;NFAM=685
chr9	6863538	426559	N	<DEL>	584.5	PASS	SVTYPE=DEL;POS=6863538;SVLEN=-91124;END=6954662;STRANDS=+-:27;CIPOS=-3,2;CIEND=-10,9;CIPOS95=0,0;CIEND95=0,0;SU=27;PE=16;SR=11;ALG=PROD;AF=3.419e-05;NSAMP=1;MSQ=584.5;AC=1;AN=29246;NFAM=1
chr9	6880484	426560	N	<DEL>	991.96	PASS	SVTYPE=DEL;POS=6880484;SVLEN=-2043;END=6882527;STRANDS=+-:63;CIPOS=-20,20;CIEND=-25,28;CIPOS95=0,0;CIEND95=0,0;SU=63;PE=34;SR=29;ALG=PROD;AF=6.839e-05;NSAMP=2;MSQ=495.98;AC=2;AN=29246;NFAM=2
chr9	6888787	426561	N	<DEL:ME:SINE|Alu|AluYa5>	1.29999e+07	PASS	SVTYPE=MEI;POS=6888787;SVLEN=-300;END=6889087;STRANDS=+-:311568;CIPOS=0,0;CIEND=0,0;CIPOS95=0,0;CIEND95=0,0;SU=311568;PE=30992;SR=280576;ALG=PROD;AF=0.5542;NSAMP=11802;MSQ=690.67;MEDGQR=3.91;Q10GQR=0.99;AC=16208;AN=29246;NFAM=10976
chr9	6895118	426562	N	<DEL>	482.62	PASS	SVTYPE=DEL;POS=6895118;SVLEN=-2797;END=6897915;STRANDS=+-:20;CIPOS=-4,3;CIEND=-4,1;CIPOS95=0,0;CIEND95=0,0;SU=20;PE=12;SR=8;ALG=PROD;AF=3.419e-05;NSAMP=1;MSQ=482.62;AC=1;AN=29246;NFAM=1
chr9	6913194	426564_1	N	N[chr9:6913285[	3586.87	LOW	SVTYPE=BND;POS=6913194;STRANDS=+-:122;CIPOS=-4,3;CIEND=-4,3;CIPOS95=0,0;CIEND95=0,0;MATEID=426564_2;EVENT=426564;SU=122;PE=0;SR=122;ALG=PROD;AF=0.0005471;NSAMP=16;MSQ=172.67;RECLASSIFIED;AC=16;AN=29246;NFAM=16
chr9	6913285	426564_2	N	]chr9:6913194]N	3586.87	LOW	SVTYPE=BND;POS=6913194;STRANDS=+-:122;CIPOS=-4,3;CIEND=-4,3;CIPOS95=0,0;CIEND95=0,0;MATEID=426564_1;EVENT=426564;SECONDARY;SU=122;PE=0;SR=122;ALG=PROD;AF=0.0005471;NSAMP=16;MSQ=172.67;RECLASSIFIED;AC=16;AN=29246;NFAM=16
chr9	6913302	117867_1	N	]chr21:23595211]N	194.49	LOW	SVTYPE=BND;POS=6913302;STRANDS=-+:16;CIPOS=-3,1;CIEND=-3,2;CIPOS95=0,0;CIEND95=0,0;MATEID=117867_2;EVENT=117867;SU=16;PE=5;SR=11;ALG=PROD;AF=3.419e-05;NSAMP=1;MSQ=194.49;AC=1;AN=29246;NFAM=1
chr9	6919224	115379_1	N	]chr12:86774338]N	1693.54	LOW	SVTYPE=BND;POS=6919224;STRANDS=-+:4;CIPOS=-9,8;CIEND=-9,8;CIPOS95=0,0;CIEND95=0,0;MATEID=115379_2;EVENT=115379;SU=4;PE=0;SR=4;ALG=PROD;AF=0.002017;NSAMP=59;MSQ=18.1;AC=59;AN=29246;NFAM=59
chr9	6919224	118589_1	N	[chrX:136591378[N	43.66	LOW	SVTYPE=BND;POS=6919224;STRANDS=--:5;CIPOS=-10,9;CIEND=-10,9;CIPOS95=0,0;CIEND95=0,0;MATEID=118589_2;EVENT=118589;SU=5;PE=0;SR=5;ALG=PROD;AF=0.0001026;NSAMP=3;MSQ=14.24;AC=3;AN=29246;NFAM=3
chr9	6919255	118168_1	N	[chrX:5278693[N	634.74	LOW	SVTYPE=BND;POS=6919255;STRANDS=--:21;IMPRECISE;CIPOS=-415,29;CIEND=-571,11;CIPOS95=-44,29;CIEND95=-112,11;MATEID=118168_2;EVENT=118168;SU=21;PE=21;SR=0;ALG=PROD;AF=0.0009574;NSAMP=28;MSQ=17.36;AC=28;AN=29246;NFAM=28
chr9	6919277	99398_2	N	N[chr6:70610926[	1834.55	LOW	SVTYPE=BND;POS=6919277;STRANDS=-+:110;IMPRECISE;CIPOS=-16,229;CIEND=-451,5;CIPOS95=-5,5;CIEND95=-50,5;MATEID=99398_1;EVENT=99398;SECONDARY;SU=110;PE=110;SR=0;ALG=PROD;AF=0.002325;NSAMP=68;MSQ=22.17;AC=68;AN=29246;NFAM=68
chr9	6934106	426566_1	N	N[chr9:6934203[	7983.19	LOW	SVTYPE=BND;POS=6934106;STRANDS=+-:130;CIPOS=-4,4;CIEND=-5,4;CIPOS95=0,0;CIEND95=0,0;MATEID=426566_2;EVENT=426566;SU=130;PE=0;SR=130;ALG=PROD;AF=0.001334;NSAMP=39;MSQ=173.81;RECLASSIFIED;AC=39;AN=29246;NFAM=37
chr9	6934203	426566_2	N	]chr9:6934106]N	7983.19	LOW	SVTYPE=BND;POS=6934106;STRANDS=+-:130;CIPOS=-5,4;CIEND=-4,4;CIPOS95=0,0;CIEND95=0,0;MATEID=426566_1;EVENT=426566;SECONDARY;SU=130;PE=0;SR=130;ALG=PROD;AF=0.001334;NSAMP=39;MSQ=173.81;RECLASSIFIED;AC=39;AN=29246;NFAM=37
chr9	6940029	16328_2	N	N[chr1:196692902[	630.03	LOW	SVTYPE=BND;POS=6940029;STRANDS=-+:47;CIPOS=-6,5;CIEND=-6,5;CIPOS95=0,0;CIEND95=0,0;MATEID=16328_1;EVENT=16328;SECONDARY;SU=47;PE=0;SR=47;ALG=PROD;AF=0.0006839;NSAMP=20;MSQ=16.63;AC=20;AN=29246;NFAM=20
chr9	6941164	426567	N	<DEL>	170.76	PASS	SVTYPE=DEL;POS=6941164;SVLEN=-16031;END=6957195;STRANDS=+-:7;IMPRECISE;CIPOS=-7,6;CIEND=-6,9;CIPOS95=0,0;CIEND95=0,1;SU=7;PE=2;SR=5;ALG=PROD;AF=3.419e-05;NSAMP=1;MSQ=170.76;AC=1;AN=29246;NFAM=1
chr9	6944453	535266	N	<DUP>	376.96	PASS	SVTYPE=DUP;POS=6944453;SVLEN=209;END=6944662;STRANDS=-+:39;CIPOS=-40,42;CIEND=-43,42;CIPOS95=0,0;CIEND95=0,0;SU=39;PE=0;SR=39;ALG=PROD;AF=0.0001026;NSAMP=3;MSQ=65.77;AC=3;AN=29246;NFAM=2
chr9	6958594	606725	N	<INV>	96.36	LOW	SVTYPE=INV;POS=6958594;SVLEN=95;END=6958689;STRANDS=++:2,--:5;IMPRECISE;CIPOS=0,1;CIEND=0,1;CIPOS95=0,0;CIEND95=0,1;SU=7;PE=3;SR=4;ALG=PROD;AF=0.0002735;NSAMP=8;MSQ=10.44;AC=8;AN=29246;NFAM=8
chr9	6978401	535268	N	<DUP>	118557	PASS	SVTYPE=DUP;POS=6978401;SVLEN=257;END=6978658;STRANDS=-+:8374;CIPOS=0,0;CIEND=0,0;CIPOS95=0,0;CIEND95=0,0;SU=8374;PE=361;SR=8013;ALG=PROD;AF=0.03385;NSAMP=989;MSQ=62.74;AC=990;AN=29246;NFAM=945
chr9	6999384	426568	N	<DEL:ME:SINE|Alu|AluYh7>	2.9281e+07	PASS	SVTYPE=MEI;POS=6999384;SVLEN=-300;END=6999684;STRANDS=+-:551393;CIPOS=0,0;CIEND=0,0;CIPOS95=0,0;CIEND95=0,0;SU=551393;PE=56298;SR=495095;AF=0.9184;NSAMP=14580;MSQ=1217.62;MEDGQR=2.47;Q10GQR=0.56;AC=26859;AN=29246;NFAM=13457
chr9	7029062	535269	N	<DUP>	206.73	PASS	SVTYPE=DUP;POS=7029062;SVLEN=62691;END=7091753;STRANDS=-+:24;CIPOS=-10,9;CIEND=-10,9;CIPOS95=0,0;CIEND95=0,0;SU=24;PE=9;SR=15;ALG=PROD;AF=3.419e-05;NSAMP=1;MSQ=205.82;AC=1;AN=29246;NFAM=1
chr9	7031619	606727	N	<INV>	639.18	LOW	SVTYPE=INV;POS=7031619;SVLEN=69;END=7031688;STRANDS=++:2,--:2;IMPRECISE;CIPOS=-10,9;CIEND=-6,9;CIPOS95=-3,3;CIEND95=-3,3;SU=4;PE=3;SR=1;ALG=PROD;AF=0.001094;NSAMP=32;MSQ=13.24;AC=32;AN=29246;NFAM=32
chr9	7047606	99399_2	N	]chr6:16404486]N	608.16	LOW	SVTYPE=BND;POS=7047606;STRANDS=+-:58;CIPOS=-24,21;CIEND=-23,23;CIPOS95=0,0;CIEND95=0,0;MATEID=99399_1;EVENT=99399;SECONDARY;SU=58;PE=35;SR=23;ALG=PROD;AF=0.0001026;NSAMP=3;MSQ=202.72;AC=3;AN=29246;NFAM=3
chr9	7048185	99400_2	N	N[chr6:16404486[	1153.4	PASS	SVTYPE=BND;POS=7048185;STRANDS=-+:67;CIPOS=-23,22;CIEND=-23,21;CIPOS95=0,0;CIEND95=0,0;MATEID=99400_1;EVENT=99400;SECONDARY;SU=67;PE=43;SR=24;ALG=PROD;AF=0.0001026;NSAMP=3;MSQ=384.47;AC=3;AN=29246;NFAM=3
chr9	7049613	426570	N	<DEL>	693.9	PASS	SVTYPE=DEL;POS=7049613;SVLEN=-85;END=7049698;STRANDS=+-:26;CIPOS=-25,24;CIEND=-25,24;CIPOS95=0,0;CIEND95=0,0;SU=26;PE=0;SR=26;ALG=PROD;AF=0.0001026;NSAMP=3;MSQ=127.81;AC=3;AN=29246;NFAM=3
chr9	7050455	56247_2	N	N]chr2:134493389]	125776	LOW	SVTYPE=BND;POS=7050455;STRANDS=++:12;CIPOS=-29,28;CIEND=-29,28;CIPOS95=0,0;CIEND95=0,0;MATEID=56247_1;EVENT=56247;SECONDARY;SU=12;PE=0;SR=12;ALG=PROD;AF=0.08456;NSAMP=2468;MSQ=29.03;AC=2473;AN=29246;NFAM=2395
chr9	7052901	107191_2	N	N[chr7:67438591[	247923	LOW	SVTYPE=BND;POS=7052901;STRANDS=-+:4;CIPOS=-9,8;CIEND=-9,8;CIPOS95=0,0;CIEND95=0,0;MATEID=107191_1;EVENT=107191;SECONDARY;SU=4;PE=0;SR=4;ALG=PROD;AF=0.1164;NSAMP=3400;MSQ=41.93;AC=3405;AN=29246;NFAM=3241
chr9	7052901	113129_2	N	N[chr8:130300154[	163069	LOW	SVTYPE=BND;POS=7052901;STRANDS=-+:4;IMPRECISE;CIPOS=-10,8;CIEND=-9,8;CIPOS95=-1,0;CIEND95=0,0;MATEID=113129_1;EVENT=113129;SECONDARY;SU=4;PE=0;SR=4;ALG=PROD;AF=0.08661;NSAMP=2532;MSQ=37.57;AC=2533;AN=29246;NFAM=2436
chr9	7052901	16329_2	N	N]chr1:202548809]	282634	LOW	SVTYPE=BND;POS=7052901;STRANDS=++:5;CIPOS=-10,9;CIEND=-10,9;CIPOS95=0,0;CIEND95=0,0;MATEID=16329_1;EVENT=16329;SECONDARY;SU=5;PE=0;SR=5;ALG=PROD;AF=0.1294;NSAMP=3777;MSQ=42.64;AC=3784;AN=29246;NFAM=3576
chr9	7052901	56248_2	N	N]chr2:165410737]	93484.2	LOW	SVTYPE=BND;POS=7052901;STRANDS=++:14;CIPOS=-29,28;CIEND=-29,28;CIPOS95=0,0;CIEND95=0,0;MATEID=56248_1;EVENT=56248;SECONDARY;SU=14;PE=0;SR=14;ALG=PROD;AF=0.05423;NSAMP=1586;MSQ=34.88;AC=1586;AN=29246;NFAM=1543
chr9	7052901	90770_2	N	N]chr5:154219839]	186285	LOW	SVTYPE=BND;POS=7052901;STRANDS=++:8;CIPOS=-29,28;CIEND=-29,28;CIPOS95=0,0;CIEND95=0,0;MATEID=90770_1;EVENT=90770;SECONDARY;SU=8;PE=0;SR=8;ALG=PROD;AF=0.08753;NSAMP=2559;MSQ=40.73;AC=2560;AN=29246;NFAM=2444
chr9	7052901	99401_2	N	N]chr6:84233133]	137390	LOW	SVTYPE=BND;POS=7052901;STRANDS=++:4;CIPOS=-9,8;CIEND=-9,8;CIPOS95=0,0;CIEND95=0,0;MATEID=99401_1;EVENT=99401;SECONDARY;SU=4;PE=0;SR=4;ALG=PROD;AF=0.07304;NSAMP=2136;MSQ=37.41;AC=2136;AN=29246;NFAM=2064
chr9	7052911	116010_1	N	[chr14:62721485[N	51679.9	LOW	SVTYPE=BND;POS=7052911;STRANDS=--:17;CIPOS=-10,9;CIEND=-10,9;CIPOS95=0,0;CIEND95=0,0;MATEID=116010_2;EVENT=116010;SU=17;PE=0;SR=17;ALG=PROD;AF=0.04825;NSAMP=1402;MSQ=22.2;AC=1411;AN=29246;NFAM=1371
chr9	7060780	426571	N	<DEL>	110.71	PASS	SVTYPE=DEL;POS=7060780;SVLEN=-1469;END=7062249;STRANDS=+-:8;IMPRECISE;CIPOS=-10,557;CIEND=-386,9;CIPOS95=-2,97;CIEND95=-87,2;SU=8;PE=8;SR=0;ALG=PROD;AF=3.419e-05;NSAMP=1;MSQ=110.71;AC=1;AN=29246;NFAM=1
chr9	7071815	426572	N	<DEL>	422.56	PASS	SVTYPE=DEL;POS=7071815;SVLEN=-1337;END=7073152;STRANDS=+-:18;CIPOS=-10,9;CIEND=-10,9;CIPOS95=0,0;CIEND95=0,0;SU=18;PE=9;SR=9;ALG=PROD;AF=3.419e-05;NSAMP=1;MSQ=422.56;AC=1;AN=29246;NFAM=1
chr9	7075681	114394_1	N	[chr10:26624751[N	9.3	LOW	SVTYPE=BND;POS=7075681;STRANDS=--:5;IMPRECISE;CIPOS=-491,5;CIEND=-446,9;CIPOS95=-169,0;CIEND95=-136,1;MATEID=114394_2;EVENT=114394;SU=5;PE=5;SR=0;ALG=PROD;AF=3.419e-05;NSAMP=1;MSQ=9.3;AC=1;AN=29246;NFAM=1
chr9	7082786	426573_1	N	N[chr9:7082973[	145.98	LOW	SVTYPE=BND;POS=7082786;STRANDS=+-:6;CIPOS=-6,5;CIEND=-6,5;CIPOS95=0,0;CIEND95=0,0;MATEID=426573_2;EVENT=426573;SU=6;PE=0;SR=6;ALG=PROD;AF=3.419e-05;NSAMP=1;MSQ=140.7;RECLASSIFIED;AC=1;AN=29246;NFAM=1
chr9	7082973	426573_2	N	]chr9:7082786]N	145.98	LOW	SVTYPE=BND;POS=7082786;STRANDS=+-:6;CIPOS=-6,5;CIEND=-6,5;CIPOS95=0,0;CIEND95=0,0;MATEID=426573_1;EVENT=426573;SECONDARY;SU=6;PE=0;SR=6;ALG=PROD;AF=3.419e-05;NSAMP=1;MSQ=140.7;RECLASSIFIED;AC=1;AN=29246;NFAM=1
chr9	7086402	535270	N	<DUP>	375.72	PASS	SVTYPE=DUP;POS=7086402;SVLEN=4200;END=7090602;STRANDS=-+:34;CIPOS=-2,0;CIEND=-9,9;CIPOS95=0,0;CIEND95=0,0;SU=34;PE=21;SR=13;ALG=PROD;AF=3.419e-05;NSAMP=1;MSQ=375.3;AC=1;AN=29246;NFAM=1
chr9	7088074	426574	N	<DEL>	662.4	PASS	SVTYPE=DEL;POS=7088074;SVLEN=-1268;END=7089342;STRANDS=+-:29;CIPOS=-10,9;CIEND=-4,1;CIPOS95=0,0;CIEND95=0,0;SU=29;PE=21;SR=8;ALG=PROD;AF=3.419e-05;NSAMP=1;MSQ=662.4;AC=1;AN=29246;NFAM=1
chr9	7095773	426575	N	<DEL>	2019.88	PASS	SVTYPE=DEL;POS=7095773;SVLEN=-4872;END=7100645;STRANDS=+-:92;CIPOS=-22,21;CIEND=-22,20;CIPOS95=0,0;CIEND95=0,0;SU=92;PE=60;SR=32;ALG=PROD;AF=3.419e-05;NSAMP=1;MSQ=419.49;AC=1;AN=29246;NFAM=1
chr9	7113853	426577	N	<DEL>	488.56	PASS	SVTYPE=DEL;POS=7113853;SVLEN=-4386;END=7118239;STRANDS=+-:22;CIPOS=-10,9;CIEND=-3,1;CIPOS95=0,0;CIEND95=0,0;SU=22;PE=13;SR=9;ALG=PROD;AF=3.419e-05;NSAMP=1;MSQ=488.56;AC=1;AN=29246;NFAM=1
chr9	7122285	107192_2	N	N[chr7:120863246[	36.98	LOW	SVTYPE=BND;POS=7122285;STRANDS=-+:5;CIPOS=-10,9;CIEND=-10,9;CIPOS95=0,0;CIEND95=0,0;MATEID=107192_1;EVENT=107192;SECONDARY;SU=5;PE=0;SR=5;ALG=PROD;AF=0.0001026;NSAMP=3;MSQ=11.74;AC=3;AN=29246;NFAM=3
chr9	7129125	426578	N	<DEL>	602.15	PASS	SVTYPE=DEL;POS=7129125;SVLEN=-2037;END=7131162;STRANDS=+-:19;IMPRECISE;CIPOS=-25,387;CIEND=-401,27;CIPOS95=-25,108;CIEND95=-111,27;SU=19;PE=19;SR=0;ALG=PROD;AF=3.419e-05;NSAMP=1;MSQ=272.65;AC=1;AN=29246;NFAM=1
chr9	7129126	426579_1	N	N[chr9:7132995[	889.51	PASS	SVTYPE=BND;POS=7129126;STRANDS=+-:47;CIPOS=-22,21;CIEND=-30,29;CIPOS95=0,0;CIEND95=0,0;MATEID=426579_2;EVENT=426579;SU=47;PE=22;SR=25;ALG=PROD;AF=3.419e-05;NSAMP=1;MSQ=398.32;RECLASSIFIED;AC=1;AN=29246;NFAM=1
chr9	7131165	535271_1	N	]chr9:7133177]N	673.1	PASS	SVTYPE=BND;POS=7131165;STRANDS=-+:56;CIPOS=-30,29;CIEND=-22,21;CIPOS95=0,0;CIEND95=0,0;MATEID=535271_2;EVENT=535271;SU=56;PE=26;SR=30;ALG=PROD;AF=3.419e-05;NSAMP=1;MSQ=348.69;RECLASSIFIED;AC=1;AN=29246;NFAM=1
chr9	7132995	426579_2	N	]chr9:7129126]N	889.51	PASS	SVTYPE=BND;POS=7129126;STRANDS=+-:47;CIPOS=-30,29;CIEND=-22,21;CIPOS95=0,0;CIEND95=0,0;MATEID=426579_1;EVENT=426579;SECONDARY;SU=47;PE=22;SR=25;ALG=PROD;AF=3.419e-05;NSAMP=1;MSQ=398.32;RECLASSIFIED;AC=1;AN=29246;NFAM=1
chr9	7133177	535271_2	N	N[chr9:7131165[	673.1	PASS	SVTYPE=BND;POS=7131165;STRANDS=-+:56;CIPOS=-22,21;CIEND=-30,29;CIPOS95=0,0;CIEND95=0,0;MATEID=535271_1;EVENT=535271;SECONDARY;SU=56;PE=26;SR=30;ALG=PROD;AF=3.419e-05;NSAMP=1;MSQ=348.69;RECLASSIFIED;AC=1;AN=29246;NFAM=1
chr9	7136312	426580	N	<DEL>	124.05	PASS	SVTYPE=DEL;POS=7136312;SVLEN=-240;END=7136552;STRANDS=+-:12;IMPRECISE;CIPOS=-3,2;CIEND=-2,0;CIPOS95=0,0;CIEND95=0,1;SU=12;PE=2;SR=10;ALG=PROD;AF=6.839e-05;NSAMP=2;MSQ=61.34;AC=2;AN=29246;NFAM=2
chr9	7149852	426581_1	N	N[chr9:7149929[	182.81	LOW	SVTYPE=BND;POS=7149852;STRANDS=+-:7;CIPOS=-5,4;CIEND=-5,4;CIPOS95=0,0;CIEND95=0,0;MATEID=426581_2;EVENT=426581;SU=7;PE=0;SR=7;ALG=PROD;AF=3.419e-05;NSAMP=1;MSQ=182.79;RECLASSIFIED;AC=1;AN=29246;NFAM=1
chr9	7149929	426581_2	N	]chr9:7149852]N	182.81	LOW	SVTYPE=BND;POS=7149852;STRANDS=+-:7;CIPOS=-5,4;CIEND=-5,4;CIPOS95=0,0;CIEND95=0,0;MATEID=426581_1;EVENT=426581;SECONDARY;SU=7;PE=0;SR=7;ALG=PROD;AF=3.419e-05;NSAMP=1;MSQ=182.79;RECLASSIFIED;AC=1;AN=29246;NFAM=1
chr9	7152946	606733	N	<INV>	92.57	LOW	SVTYPE=INV;POS=7152946;SVLEN=157;END=7153103;STRANDS=++:1,--:3;IMPRECISE;CIPOS=-97,0;CIEND=0,9;CIPOS95=-84,0;CIEND95=0,3;SU=4;PE=4;SR=0;ALG=PROD;AF=0.000171;NSAMP=5;MSQ=17.86;AC=5;AN=29246;NFAM=5
chr9	7183745	426583	N	<DEL>	1001.24	PASS	SVTYPE=DEL;POS=7183745;SVLEN=-52020;END=7235765;STRANDS=+-:34;CIPOS=-29,29;CIEND=-30,29;CIPOS95=0,0;CIEND95=0,0;SU=34;PE=25;SR=9;ALG=PROD;AF=6.839e-05;NSAMP=2;MSQ=500.62;AC=2;AN=29246;NFAM=2
chr9	7186400	426584	N	<DEL>	443.47	PASS	SVTYPE=DEL;POS=7186400;SVLEN=-100;END=7186500;STRANDS=+-:13;CIPOS=-10,9;CIEND=-10,9;CIPOS95=0,0;CIEND95=0,0;SU=13;PE=0;SR=13;ALG=PROD;AF=6.839e-05;NSAMP=2;MSQ=221.74;AC=2;AN=29246;NFAM=2
chr9	7198235	56249_2	N	N]chr2:11374251]	610.63	LOW	SVTYPE=BND;POS=7198235;STRANDS=++:31;IMPRECISE;CIPOS=-30,294;CIEND=-15,424;CIPOS95=-18,18;CIEND95=-15,62;MATEID=56249_1;EVENT=56249;SECONDARY;SU=31;PE=31;SR=0;ALG=PROD;AF=0.0003419;NSAMP=10;MSQ=20.97;AC=10;AN=29246;NFAM=10
chr9	7204040	535272_1	N	]chr9:7204198]N	29.74	LOW	SVTYPE=BND;POS=7204040;STRANDS=-+:6;CIPOS=-6,5;CIEND=-6,5;CIPOS95=0,0;CIEND95=0,0;MATEID=535272_2;EVENT=535272;SU=6;PE=0;SR=6;ALG=PROD;AF=3.419e-05;NSAMP=1;MSQ=29.56;RECLASSIFIED;AC=1;AN=29246;NFAM=1
chr9	7204198	535272_2	N	N[chr9:7204040[	29.74	LOW	SVTYPE=BND;POS=7204040;STRANDS=-+:6;CIPOS=-6,5;CIEND=-6,5;CIPOS95=0,0;CIEND95=0,0;MATEID=535272_1;EVENT=535272;SECONDARY;SU=6;PE=0;SR=6;ALG=PROD;AF=3.419e-05;NSAMP=1;MSQ=29.56;RECLASSIFIED;AC=1;AN=29246;NFAM=1
chr9	7208349	606734	N	<INV>	9.44	LOW	SVTYPE=INV;POS=7208349;SVLEN=300;END=7208649;STRANDS=++:1,--:3;IMPRECISE;CIPOS=-206,29;CIEND=-94,47;CIPOS95=-132,29;CIEND95=-85,38;SU=4;PE=4;SR=0;ALG=PROD;AF=3.419e-05;NSAMP=1;MSQ=9.36;AC=1;AN=29246;NFAM=1
chr9	7209823	426586	N	<DEL>	3006.41	PASS	SVTYPE=DEL;POS=7209823;SVLEN=-2476;END=7212299;STRANDS=+-:131;CIPOS=-5,7;CIEND=-7,4;CIPOS95=0,0;CIEND95=0,0;SU=131;PE=71;SR=60;ALG=PROD;AF=0.0001368;NSAMP=4;MSQ=530.54;AC=4;AN=29246;NFAM=4
chr9	7214373	535273	N	<DUP>	160587	PASS	SVTYPE=DUP;POS=7214373;SVLEN=109;END=7214482;STRANDS=-+:9;CIPOS=-27,29;CIEND=-27,20;CIPOS95=0,0;CIEND95=0,0;SU=9;PE=0;SR=9;ALG=PROD;AF=0.08873;NSAMP=2584;MSQ=40.73;AC=2595;AN=29246;NFAM=2497
chr9	7218287	107193_2	N	[chr7:7009650[N	83.47	LOW	SVTYPE=BND;POS=7218287;STRANDS=--:4;IMPRECISE;CIPOS=-489,6;CIEND=-321,9;CIPOS95=-171,0;CIEND95=-96,2;MATEID=107193_1;EVENT=107193;SECONDARY;SU=4;PE=4;SR=0;ALG=PROD;AF=0.0001026;NSAMP=3;MSQ=26;AC=3;AN=29246;NFAM=3
chr9	7220545	606736_1	N	N]chr9:7279262]	427.36	LOW	SVTYPE=BND;POS=7220545;STRANDS=++:37;IMPRECISE;CIPOS=-15,286;CIEND=-41,418;CIPOS95=-15,45;CIEND95=-41,56;MATEID=606736_2;EVENT=606736;SU=37;PE=37;SR=0;ALG=PROD;AF=3.419e-05;NSAMP=1;MSQ=137.63;AC=1;AN=29246;NFAM=1
chr9	7220837	606735_1	N	[chr9:7278891[N	1239.81	LOW	SVTYPE=BND;POS=7220837;STRANDS=--:75;IMPRECISE;CIPOS=-44,28;CIEND=-389,22;CIPOS95=-9,9;CIEND95=-19,19;MATEID=606735_2;EVENT=606735;SU=75;PE=75;SR=0;ALG=PROD;AF=3.419e-05;NSAMP=1;MSQ=401.58;AC=1;AN=29246;NFAM=1
chr9	7223984	115665_1	N	N]chr13:48063719]	340.89	LOW	SVTYPE=BND;POS=7223984;STRANDS=++:46;CIPOS=-22,20;CIEND=-22,20;CIPOS95=0,0;CIEND95=0,0;MATEID=115665_2;EVENT=115665;SU=46;PE=18;SR=28;ALG=PROD;AF=3.419e-05;NSAMP=1;MSQ=113.46;AC=1;AN=29246;NFAM=1
chr9	7223985	115664_1	N	[chr13:48063579[N	388.22	LOW	SVTYPE=BND;POS=7223985;STRANDS=--:62;CIPOS=-30,29;CIEND=-30,29;CIPOS95=0,0;CIEND95=0,0;MATEID=115664_2;EVENT=115664;SU=62;PE=27;SR=35;ALG=PROD;AF=3.419e-05;NSAMP=1;MSQ=179.4;AC=1;AN=29246;NFAM=1
chr9	7226310	426587	N	<DEL>	35143.2	PASS	SVTYPE=DEL;POS=7226310;SVLEN=-7790;END=7234100;STRANDS=+-:1516;CIPOS=-1,0;CIEND=-1,0;CIPOS95=0,0;CIEND95=0,0;SU=1516;PE=922;SR=594;ALG=PROD;AF=0.000889;NSAMP=26;MSQ=692.6;AC=26;AN=29246;NFAM=24
chr9	7227207	426588	N	<DEL>	704.42	PASS	SVTYPE=DEL;POS=7227207;SVLEN=-2591;END=7229798;STRANDS=+-:29;CIPOS=-10,9;CIEND=-3,1;CIPOS95=0,0;CIEND95=0,0;SU=29;PE=17;SR=12;ALG=PROD;AF=3.419e-05;NSAMP=1;MSQ=704.42;AC=1;AN=29246;NFAM=1
chr9	7240714	426589	N	<DEL>	395.64	PASS	SVTYPE=DEL;POS=7240714;SVLEN=-199476;END=7440190;STRANDS=+-:18;CIPOS=-5,3;CIEND=-4,1;CIPOS95=0,0;CIEND95=0,0;SU=18;PE=10;SR=8;ALG=PROD;AF=3.419e-05;NSAMP=1;MSQ=395.64;AC=1;AN=29246;NFAM=1
chr9	7252716	113130_2	N	N]chr8:19164814]	685.3	LOW	SVTYPE=BND;POS=7252716;STRANDS=++:46;CIPOS=-6,5;CIEND=-6,5;CIPOS95=0,0;CIEND95=0,0;MATEID=113130_1;EVENT=113130;SECONDARY;SU=46;PE=0;SR=46;ALG=PROD;AF=0.0003761;NSAMP=11;MSQ=45.87;AC=11;AN=29246;NFAM=11
chr9	7261822	426591	N	<DEL>	296.63	PASS	SVTYPE=DEL;POS=7261822;SVLEN=-36154;END=7297976;STRANDS=+-:14;CIPOS=-5,4;CIEND=-10,9;CIPOS95=0,0;CIEND95=0,0;SU=14;PE=8;SR=6;ALG=PROD;AF=3.419e-05;NSAMP=1;MSQ=296.63;AC=1;AN=29246;NFAM=1
chr9	7264444	426592_1	N	N[chr9:7264913[	1641.17	LOW	SVTYPE=BND;POS=7264444;STRANDS=+-:37;CIPOS=-30,29;CIEND=-30,29;CIPOS95=0,0;CIEND95=0,0;MATEID=426592_2;EVENT=426592;SU=37;PE=15;SR=22;ALG=PROD;AF=0.0004103;NSAMP=12;MSQ=128.73;RECLASSIFIED;AC=12;AN=29246;NFAM=11
chr9	7264913	426592_2	N	]chr9:7264444]N	1641.17	LOW	SVTYPE=BND;POS=7264444;STRANDS=+-:37;CIPOS=-30,29;CIEND=-30,29;CIPOS95=0,0;CIEND95=0,0;MATEID=426592_1;EVENT=426592;SECONDARY;SU=37;PE=15;SR=22;ALG=PROD;AF=0.0004103;NSAMP=12;MSQ=128.73;RECLASSIFIED;AC=12;AN=29246;NFAM=11
chr9	7273575	99402_2	N	[chr6:1346397[N	111.33	LOW	SVTYPE=BND;POS=7273575;STRANDS=--:21;IMPRECISE;CIPOS=-9,8;CIEND=-9,11;CIPOS95=0,0;CIEND95=-1,1;MATEID=99402_1;EVENT=99402;SECONDARY;SU=21;PE=0;SR=21;ALG=PROD;AF=0.000171;NSAMP=5;MSQ=10.85;AC=5;AN=29246;NFAM=5
chr9	7278891	606735_2	N	[chr9:7220837[N	1239.81	LOW	SVTYPE=BND;POS=7278891;STRANDS=--:75;IMPRECISE;CIPOS=-389,22;CIEND=-44,28;CIPOS95=-19,19;CIEND95=-9,9;MATEID=606735_1;EVENT=606735;SECONDARY;SU=75;PE=75;SR=0;ALG=PROD;AF=3.419e-05;NSAMP=1;MSQ=401.58;AC=1;AN=29246;NFAM=1
chr9	7279262	606736_2	N	N]chr9:7220545]	427.36	LOW	SVTYPE=BND;POS=7279262;STRANDS=++:37;IMPRECISE;CIPOS=-41,418;CIEND=-15,286;CIPOS95=-41,56;CIEND95=-15,45;MATEID=606736_1;EVENT=606736;SECONDARY;SU=37;PE=37;SR=0;ALG=PROD;AF=3.419e-05;NSAMP=1;MSQ=137.63;AC=1;AN=29246;NFAM=1
chr9	7292207	426594	N	<DEL>	200.63	PASS	SVTYPE=DEL;POS=7292207;SVLEN=-489917;END=7782124;STRANDS=+-:12;IMPRECISE;CIPOS=-10,304;CIEND=-304,9;CIPOS95=-1,42;CIEND95=-49,3;SU=12;PE=12;SR=0;ALG=PROD;AF=3.419e-05;NSAMP=1;MSQ=200.63;AC=1;AN=29246;NFAM=1
chr9	7301625	117586_1	N	]chr20:14515472]N	495.54	LOW	SVTYPE=BND;POS=7301625;STRANDS=-+:16;CIPOS=-9,8;CIEND=-9,8;CIPOS95=0,0;CIEND95=0,0;MATEID=117586_2;EVENT=117586;SU=16;PE=0;SR=16;ALG=PROD;AF=0.0007864;NSAMP=23;MSQ=19.91;AC=23;AN=29246;NFAM=23
chr9	7301625	16330_2	N	[chr1:114149221[N	1.00355e+06	LOW	SVTYPE=BND;POS=7301625;STRANDS=--:241;CIPOS=-4,2;CIEND=-3,4;CIPOS95=0,0;CIEND95=0,0;MATEID=16330_1;EVENT=16330;SECONDARY;SU=241;PE=13;SR=228;ALG=PROD;AF=0.3171;NSAMP=9066;MSQ=69.03;AC=9274;AN=29246;NFAM=8515
chr9	7301626	71111_2	N	[chr3:38313686[N	86936.6	LOW	SVTYPE=BND;POS=7301626;STRANDS=--:9;IMPRECISE;CIPOS=-30,27;CIEND=-29,28;CIPOS95=-1,1;CIEND95=0,0;MATEID=71111_1;EVENT=71111;SECONDARY;SU=9;PE=0;SR=9;ALG=PROD;AF=0.05519;NSAMP=1613;MSQ=28.85;AC=1614;AN=29246;NFAM=1563
chr9	7301626	90771_2	N	[chr5:51679713[N	234281	LOW	SVTYPE=BND;POS=7301626;STRANDS=--:768;CIPOS=-1,1;CIEND=-1,1;CIPOS95=0,0;CIEND95=0,0;MATEID=90771_1;EVENT=90771;SECONDARY;SU=768;PE=0;SR=768;ALG=PROD;AF=0.1381;NSAMP=4037;MSQ=40;AC=4039;AN=29246;NFAM=3906
chr9	7301669	81401_2	N	N[chr4:42636157[	11332.3	LOW	SVTYPE=BND;POS=7301669;STRANDS=-+:4;CIPOS=-9,8;CIEND=-9,8;CIPOS95=0,0;CIEND95=0,0;MATEID=81401_1;EVENT=81401;SECONDARY;SU=4;PE=0;SR=4;ALG=PROD;AF=0.01313;NSAMP=384;MSQ=18.37;AC=384;AN=29246;NFAM=383
chr9	7301685	16331_2	N	N]chr1:114149240]	97.46	LOW	SVTYPE=BND;POS=7301685;STRANDS=++:7;CIPOS=-26,25;CIEND=-27,25;CIPOS95=0,0;CIEND95=0,0;MATEID=16331_1;EVENT=16331;SECONDARY;SU=7;PE=1;SR=6;ALG=PROD;AF=6.839e-05;NSAMP=2;MSQ=30.39;AC=2;AN=29246;NFAM=2
chr9	7301688	426596_1	N	N[chr9:118942341[	13188.6	LOW	SVTYPE=BND;POS=7301688;STRANDS=+-:61;CIPOS=-9,8;CIEND=-9,8;CIPOS95=0,0;CIEND95=0,0;MATEID=426596_2;EVENT=426596;SU=61;PE=1;SR=60;ALG=PROD;AF=0.008138;NSAMP=238;MSQ=46.4;RECLASSIFIED;AC=238;AN=29246;NFAM=233
chr9	7336214	426599	N	<DEL>	257.49	PASS	SVTYPE=DEL;POS=7336214;SVLEN=-83686;END=7419900;STRANDS=+-:17;IMPRECISE;CIPOS=-10,179;CIEND=-234,9;CIPOS95=-3,32;CIEND95=-32,3;SU=17;PE=17;SR=0;ALG=PROD;AF=3.419e-05;NSAMP=1;MSQ=257.49;AC=1;AN=29246;NFAM=1
chr9	7341763	606737	N	<INV>	870.32	PASS	SVTYPE=INV;POS=7341763;SVLEN=60093;END=7401856;STRANDS=++:26,--:38;IMPRECISE;CIPOS=-10,1;CIEND=-1,0;CIPOS95=-1,0;CIEND95=-1,0;SU=64;PE=35;SR=29;ALG=PROD;AF=3.419e-05;NSAMP=1;MSQ=14.92;AC=1;AN=29246;NFAM=1
chr9	7358449	606738	N	<INV>	77.67	LOW	SVTYPE=INV;POS=7358449;SVLEN=151;END=7358600;STRANDS=++:1,--:3;IMPRECISE;CIPOS=-90,34;CIEND=-25,9;CIPOS95=-74,25;CIEND95=-25,0;SU=4;PE=4;SR=0;ALG=PROD;AF=6.839e-05;NSAMP=2;MSQ=37.36;AC=2;AN=29246;NFAM=2
chr9	7369002	606739	N	<INV>	135.15	LOW	SVTYPE=INV;POS=7369002;SVLEN=102;END=7369104;STRANDS=++:1,--:3;IMPRECISE;CIPOS=-10,9;CIEND=-10,9;CIPOS95=-3,3;CIEND95=-3,3;SU=4;PE=3;SR=1;ALG=PROD;AF=0.0002052;NSAMP=6;MSQ=18.86;AC=6;AN=29246;NFAM=6
chr9	7371813	426601	N	<DEL:ME:SINE|Alu|AluYe5>	8.3716e+06	PASS	SVTYPE=MEI;POS=7371813;SVLEN=-303;END=7372116;STRANDS=+-:199909;CIPOS=0,0;CIEND=0,0;CIPOS95=0,0;CIEND95=0,0;SU=199909;PE=22284;SR=177625;AF=0.3662;NSAMP=8682;MSQ=630.92;MEDGQR=3.31;Q10GQR=2.33;AC=10710;AN=29246;NFAM=8176
chr9	7372130	99403_2	N	N[chr6:32720801[	482347	LOW	SVTYPE=BND;POS=7372130;STRANDS=-+:2147;IMPRECISE;CIPOS=-9,31;CIEND=-49,3;CIPOS95=-5,5;CIEND95=-1,1;MATEID=99403_1;EVENT=99403;SECONDARY;SU=2147;PE=2146;SR=1;ALG=PROD;AF=0.1386;NSAMP=4053;MSQ=69.73;AC=4054;AN=29246;NFAM=3875
chr9	7382906	426602	N	<DEL>	836.65	PASS	SVTYPE=DEL;POS=7382906;SVLEN=-208970;END=7591876;STRANDS=+-:29;CIPOS=-2,1;CIEND=-10,9;CIPOS95=0,0;CIEND95=0,0;SU=29;PE=17;SR=12;ALG=PROD;AF=6.839e-05;NSAMP=1;MSQ=836.65;AC=2;AN=29246;NFAM=1
chr9	7401824	107194_2	N	[chr7:11546205[N	116506	LOW	SVTYPE=BND;POS=7401824;STRANDS=--:8;CIPOS=-29,28;CIEND=-29,28;CIPOS95=0,0;CIEND95=0,0;MATEID=107194_1;EVENT=107194;SECONDARY;SU=8;PE=0;SR=8;ALG=PROD;AF=0.06712;NSAMP=1955;MSQ=37.43;AC=1963;AN=29246;NFAM=1887
chr9	7401840	107195_2	N	[chr7:130869309[N	42523.9	LOW	SVTYPE=BND;POS=7401840;STRANDS=--:8;CIPOS=-49,48;CIEND=-49,48;CIPOS95=0,0;CIEND95=0,0;MATEID=107195_1;EVENT=107195;SECONDARY;SU=8;PE=0;SR=8;ALG=PROD;AF=0.03621;NSAMP=997;MSQ=30.54;AC=1059;AN=29246;NFAM=979
chr9	7401840	99404_2	N	[chr6:25281149[N	1503.95	LOW	SVTYPE=BND;POS=7401840;STRANDS=--:111;CIPOS=-5,5;CIEND=-5,5;CIPOS95=0,0;CIEND95=0,0;MATEID=99404_1;EVENT=99404;SECONDARY;SU=111;PE=0;SR=111;ALG=PROD;AF=0.0006839;NSAMP=20;MSQ=45.3;AC=20;AN=29246;NFAM=20
chr9	7401852	426603_1	N	N[chr9:7401942[	1611.76	LOW	SVTYPE=BND;POS=7401852;STRANDS=+-:46;IMPRECISE;CIPOS=-73,48;CIEND=-109,48;CIPOS95=-30,30;CIEND95=-61,48;MATEID=426603_2;EVENT=426603;SU=46;PE=0;SR=46;ALG=SUM;AF=0.0006839;NSAMP=20;MSQ=68.49;RECLASSIFIED;AC=20;AN=29246;NFAM=20
chr9	7401942	426603_2	N	]chr9:7401852]N	1611.76	LOW	SVTYPE=BND;POS=7401852;STRANDS=+-:46;IMPRECISE;CIPOS=-109,48;CIEND=-73,48;CIPOS95=-61,48;CIEND95=-30,30;MATEID=426603_1;EVENT=426603;SECONDARY;SU=46;PE=0;SR=46;ALG=SUM;AF=0.0006839;NSAMP=20;MSQ=68.49;RECLASSIFIED;AC=20;AN=29246;NFAM=20
chr9	7404665	16332_2	N	N]chr1:222091249]	51295.1	LOW	SVTYPE=BND;POS=7404665;STRANDS=++:4;IMPRECISE;CIPOS=-10,8;CIEND=-10,8;CIPOS95=-1,0;CIEND95=-1,0;MATEID=16332_1;EVENT=16332;SECONDARY;SU=4;PE=0;SR=4;ALG=PROD;AF=0.0451;NSAMP=954;MSQ=29.19;AC=1319;AN=29246;NFAM=925
chr9	7404665	90772_2	N	N[chr5:4165412[	5519.18	LOW	SVTYPE=BND;POS=7404665;STRANDS=-+:39;CIPOS=-9,8;CIEND=-9,8;CIPOS95=0,0;CIEND95=0,0;MATEID=90772_1;EVENT=90772;SECONDARY;SU=39;PE=0;SR=39;ALG=PROD;AF=0.004924;NSAMP=144;MSQ=19.96;AC=144;AN=29246;NFAM=143
chr9	7408082	426483_2	N	]chr9:6648848]N	174.21	LOW	SVTYPE=BND;POS=6648848;STRANDS=+-:47;IMPRECISE;CIPOS=-714,46;CIEND=-90,518;CIPOS95=-126,46;CIEND95=-66,66;MATEID=426483_1;EVENT=426483;SECONDARY;SU=47;PE=47;SR=0;ALG=SUM;AF=0.0002393;NSAMP=7;MSQ=18.52;RECLASSIFIED;AC=7;AN=29246;NFAM=7
chr9	7408082	606740_1	N	[chr9:9058652[N	319.17	LOW	SVTYPE=BND;POS=7408082;STRANDS=--:51;IMPRECISE;CIPOS=-465,28;CIEND=-189,10;CIPOS95=-51,28;CIEND95=-13,10;MATEID=606740_2;EVENT=606740;SU=51;PE=51;SR=0;ALG=PROD;AF=0.0002052;NSAMP=6;MSQ=37.3;AC=6;AN=29246;NFAM=6
chr9	7408261	606741_1	N	N]chr9:9058467]	274.5	LOW	SVTYPE=BND;POS=7408261;STRANDS=++:38;IMPRECISE;CIPOS=-10,447;CIEND=-23,392;CIPOS95=-10,96;CIEND95=-23,43;MATEID=606741_2;EVENT=606741;SU=38;PE=38;SR=0;ALG=PROD;AF=6.839e-05;NSAMP=2;MSQ=13.54;AC=2;AN=29246;NFAM=2
chr9	7408263	535249_2	N	N[chr9:6648853[	475.5	LOW	SVTYPE=BND;POS=6648853;STRANDS=-+:376;IMPRECISE;CIPOS=-12,235;CIEND=-184,33;CIPOS95=-12,15;CIEND95=-4,4;MATEID=535249_1;EVENT=535249;SECONDARY;SU=376;PE=376;SR=0;ALG=PROD;AF=0.0006839;NSAMP=20;MSQ=17.38;RECLASSIFIED;AC=20;AN=29246;NFAM=20
chr9	7408373	606742_1	N	N]chr9:10278894]	102.49	LOW	SVTYPE=BND;POS=7408373;STRANDS=++:16;IMPRECISE;CIPOS=-50,364;CIEND=-36,435;CIPOS95=-50,59;CIEND95=-36,39;MATEID=606742_2;EVENT=606742;SU=16;PE=16;SR=0;ALG=PROD;AF=0.0001026;NSAMP=3;MSQ=6.94;AC=3;AN=29246;NFAM=3
chr9	7414524	426605_1	N	N[chr9:7417391[	1645.42	LOW	SVTYPE=BND;POS=7414524;STRANDS=+-:20;IMPRECISE;CIPOS=-30,556;CIEND=-468,29;CIPOS95=-30,67;CIEND95=-44,29;MATEID=426605_2;EVENT=426605;SU=20;PE=20;SR=0;ALG=PROD;AF=0.0003419;NSAMP=10;MSQ=156.18;RECLASSIFIED;AC=10;AN=29246;NFAM=10
chr9	7417391	426605_2	N	]chr9:7414524]N	1645.42	LOW	SVTYPE=BND;POS=7414524;STRANDS=+-:20;IMPRECISE;CIPOS=-468,29;CIEND=-30,556;CIPOS95=-44,29;CIEND95=-30,67;MATEID=426605_1;EVENT=426605;SECONDARY;SU=20;PE=20;SR=0;ALG=PROD;AF=0.0003419;NSAMP=10;MSQ=156.18;RECLASSIFIED;AC=10;AN=29246;NFAM=10
chr9	7418352	16333_2	N	[chr1:166221954[N	40.89	LOW	SVTYPE=BND;POS=7418352;STRANDS=--:6;CIPOS=-6,5;CIEND=-6,5;CIPOS95=0,0;CIEND95=0,0;MATEID=16333_1;EVENT=16333;SECONDARY;SU=6;PE=0;SR=6;ALG=PROD;AF=6.839e-05;NSAMP=2;MSQ=20.16;AC=2;AN=29246;NFAM=2
chr9	7420010	606743	N	<INV>	28.49	LOW	SVTYPE=INV;POS=7420010;SVLEN=1141;END=7421151;STRANDS=++:2,--:3;IMPRECISE;CIPOS=-30,9;CIEND=-73,55;CIPOS95=-20,1;CIEND95=-58,46;SU=5;PE=5;SR=0;ALG=PROD;AF=3.419e-05;NSAMP=1;MSQ=26.81;AC=1;AN=29246;NFAM=1
chr9	7423094	99405_2	N	N[chr6:154022441[	363.04	LOW	SVTYPE=BND;POS=7423094;STRANDS=-+:9;IMPRECISE;CIPOS=-27,702;CIEND=-581,29;CIPOS95=-27,208;CIEND95=-157,29;MATEID=99405_1;EVENT=99405;SECONDARY;SU=9;PE=9;SR=0;ALG=PROD;AF=0.0004103;NSAMP=12;MSQ=19.73;AC=12;AN=29246;NFAM=12
chr9	7425428	426606	N	<DEL>	794.34	PASS	SVTYPE=DEL;POS=7425428;SVLEN=-128995;END=7554423;STRANDS=+-:27;CIPOS=-10,9;CIEND=-6,2;CIPOS95=0,0;CIEND95=0,0;SU=27;PE=20;SR=7;ALG=PROD;AF=3.419e-05;NSAMP=1;MSQ=794.34;AC=1;AN=29246;NFAM=1
chr9	7442366	426608_1	N	N[chr9:7442427[	431.67	LOW	SVTYPE=BND;POS=7442366;STRANDS=+-:20;CIPOS=-24,23;CIEND=-23,22;CIPOS95=0,0;CIEND95=0,0;MATEID=426608_2;EVENT=426608;SU=20;PE=0;SR=20;ALG=PROD;AF=6.839e-05;NSAMP=2;MSQ=215.72;RECLASSIFIED;AC=2;AN=29246;NFAM=2
chr9	7442427	426608_2	N	]chr9:7442366]N	431.67	LOW	SVTYPE=BND;POS=7442366;STRANDS=+-:20;CIPOS=-23,22;CIEND=-24,23;CIPOS95=0,0;CIEND95=0,0;MATEID=426608_1;EVENT=426608;SECONDARY;SU=20;PE=0;SR=20;ALG=PROD;AF=6.839e-05;NSAMP=2;MSQ=215.72;RECLASSIFIED;AC=2;AN=29246;NFAM=2
chr9	7444941	426609	N	<DEL>	338.65	PASS	SVTYPE=DEL;POS=7444941;SVLEN=-1307;END=7446248;STRANDS=+-:15;CIPOS=-5,5;CIEND=-6,4;CIPOS95=0,0;CIEND95=0,0;SU=15;PE=9;SR=6;ALG=PROD;AF=3.419e-05;NSAMP=1;MSQ=338.65;AC=1;AN=29246;NFAM=1
chr9	7476189	426610	N	<DEL>	482.62	PASS	SVTYPE=DEL;POS=7476189;SVLEN=-25365;END=7501554;STRANDS=+-:20;CIPOS=-10,9;CIEND=-4,1;CIPOS95=0,0;CIEND95=0,0;SU=20;PE=11;SR=9;ALG=PROD;AF=3.419e-05;NSAMP=1;MSQ=482.62;AC=1;AN=29246;NFAM=1
chr9	7492973	114631_1	N	]chr10:127871001]N	480.4	LOW	SVTYPE=BND;POS=7492973;STRANDS=-+:4;CIPOS=-9,8;CIEND=-9,8;CIPOS95=0,0;CIEND95=0,0;MATEID=114631_2;EVENT=114631;SU=4;PE=0;SR=4;ALG=PROD;AF=0.0006839;NSAMP=20;MSQ=13.96;AC=20;AN=29246;NFAM=20
chr9	7492996	16334_2	N	N[chr1:209564590[	3564	LOW	SVTYPE=BND;POS=7492996;STRANDS=-+:100;CIPOS=-6,5;CIEND=-6,5;CIPOS95=0,0;CIEND95=0,0;MATEID=16334_1;EVENT=16334;SECONDARY;SU=100;PE=0;SR=100;ALG=PROD;AF=0.00424;NSAMP=124;MSQ=22.2;AC=124;AN=29246;NFAM=124
chr9	7506214	535274	N	<DUP>	142.45	PASS	SVTYPE=DUP;POS=7506214;SVLEN=212877;END=7719091;STRANDS=-+:15;CIPOS=-10,9;CIEND=-10,9;CIPOS95=0,0;CIEND95=0,0;SU=15;PE=9;SR=6;ALG=PROD;AF=3.419e-05;NSAMP=1;MSQ=141.56;AC=1;AN=29246;NFAM=1
chr9	7567386	426613	N	<DEL>	218.87	PASS	SVTYPE=DEL;POS=7567386;SVLEN=-108;END=7567494;STRANDS=+-:8;CIPOS=-10,9;CIEND=-10,9;CIPOS95=0,0;CIEND95=0,0;SU=8;PE=0;SR=8;ALG=PROD;AF=3.419e-05;NSAMP=1;MSQ=218.8;AC=1;AN=29246;NFAM=1
chr9	7574383	426614	N	<DEL>	407.6	PASS	SVTYPE=DEL;POS=7574383;SVLEN=-44145;END=7618528;STRANDS=+-:17;CIPOS=-4,4;CIEND=-10,9;CIPOS95=0,0;CIEND95=0,0;SU=17;PE=11;SR=6;ALG=PROD;AF=3.419e-05;NSAMP=1;MSQ=407.6;AC=1;AN=29246;NFAM=1
chr9	7577080	426615_1	N	N[chr9:7577140[	281.82	LOW	SVTYPE=BND;POS=7577080;STRANDS=+-:4;CIPOS=-9,8;CIEND=-9,8;CIPOS95=0,0;CIEND95=0,0;MATEID=426615_2;EVENT=426615;SU=4;PE=0;SR=4;ALG=PROD;AF=6.839e-05;NSAMP=2;MSQ=140.86;RECLASSIFIED;AC=2;AN=29246;NFAM=2
chr9	7577140	426615_2	N	]chr9:7577080]N	281.82	LOW	SVTYPE=BND;POS=7577080;STRANDS=+-:4;CIPOS=-9,8;CIEND=-9,8;CIPOS95=0,0;CIEND95=0,0;MATEID=426615_1;EVENT=426615;SECONDARY;SU=4;PE=0;SR=4;ALG=PROD;AF=6.839e-05;NSAMP=2;MSQ=140.86;RECLASSIFIED;AC=2;AN=29246;NFAM=2
chr9	7608899	426616_1	N	N[chr9:7609174[	244.91	LOW	SVTYPE=BND;POS=7608899;STRANDS=+-:6;CIPOS=-6,5;CIEND=-6,5;CIPOS95=0,0;CIEND95=0,0;MATEID=426616_2;EVENT=426616;SU=6;PE=0;SR=6;ALG=PROD;AF=0.0001026;NSAMP=3;MSQ=81.17;RECLASSIFIED;AC=3;AN=29246;NFAM=3
chr9	7609174	426616_2	N	]chr9:7608899]N	244.91	LOW	SVTYPE=BND;POS=7608899;STRANDS=+-:6;CIPOS=-6,5;CIEND=-6,5;CIPOS95=0,0;CIEND95=0,0;MATEID=426616_1;EVENT=426616;SECONDARY;SU=6;PE=0;SR=6;ALG=PROD;AF=0.0001026;NSAMP=3;MSQ=81.17;RECLASSIFIED;AC=3;AN=29246;NFAM=3
chr9	7611061	114986_1	N	]chr11:104430108]N	530.73	LOW	SVTYPE=BND;POS=7611061;STRANDS=-+:22;CIPOS=-9,8;CIEND=-9,8;CIPOS95=0,0;CIEND95=0,0;MATEID=114986_2;EVENT=114986;SU=22;PE=0;SR=22;ALG=PROD;AF=0.0008206;NSAMP=24;MSQ=13.87;AC=24;AN=29246;NFAM=24
chr9	7618131	426617	N	<DEL>	203.64	PASS	SVTYPE=DEL;POS=7618131;SVLEN=-2343;END=7620474;STRANDS=+-:6;IMPRECISE;CIPOS=-10,9;CIEND=-10,9;CIPOS95=-2,3;CIEND95=-3,3;SU=6;PE=5;SR=1;ALG=PROD;AF=3.419e-05;NSAMP=1;MSQ=203.64;AC=1;AN=29246;NFAM=1
chr9	7620662	606744	N	<INV>	6.84	LOW	SVTYPE=INV;POS=7620662;SVLEN=422;END=7621084;STRANDS=++:2,--:2;IMPRECISE;CIPOS=-11,3;CIEND=0,34;CIPOS95=-11,3;CIEND95=0,24;SU=4;PE=4;SR=0;ALG=PROD;AF=3.419e-05;NSAMP=1;MSQ=6.83;AC=1;AN=29246;NFAM=1
chr9	7627774	118543_1	N	]chrX:123130917]N	77452.5	LOW	SVTYPE=BND;POS=7627774;STRANDS=-+:3599;IMPRECISE;CIPOS=-133,13;CIEND=-2,80;CIPOS95=-4,4;CIEND95=0,0;MATEID=118543_2;EVENT=118543;SU=3599;PE=3599;SR=0;ALG=PROD;AF=0.03905;NSAMP=1142;MSQ=39.04;AC=1142;AN=29246;NFAM=1111
chr9	7656518	535275_1	N	]chr9:86053546]N	1.26626e+06	LOW	SVTYPE=BND;POS=7656518;STRANDS=-+:4;IMPRECISE;CIPOS=-10,8;CIEND=-10,7;CIPOS95=-1,0;CIEND95=-2,0;MATEID=535275_2;EVENT=535275;SU=4;PE=1;SR=3;ALG=PROD;AF=0.4853;NSAMP=13932;MSQ=58.33;RECLASSIFIED;AC=14192;AN=29246;NFAM=12870
chr9	7657700	426618	N	<DEL>	89.6	PASS	SVTYPE=DEL;POS=7657700;SVLEN=-42275;END=7699975;STRANDS=+-:8;IMPRECISE;CIPOS=-10,195;CIEND=-290,9;CIPOS95=-3,59;CIEND95=-76,0;SU=8;PE=8;SR=0;ALG=PROD;AF=3.419e-05;NSAMP=1;MSQ=89.6;AC=1;AN=29246;NFAM=1
chr9	7661885	426620	N	<DEL>	401.58	PASS	SVTYPE=DEL;POS=7661885;SVLEN=-72079;END=7733964;STRANDS=+-:19;CIPOS=-10,9;CIEND=-4,1;CIPOS95=0,0;CIEND95=0,0;SU=19;PE=11;SR=8;ALG=PROD;AF=3.419e-05;NSAMP=1;MSQ=401.58;AC=1;AN=29246;NFAM=1
chr9	7668678	107197_2	N	N[chr7:85757860[	4.65	LOW	SVTYPE=BND;POS=7668678;STRANDS=-+:4;IMPRECISE;CIPOS=-7,8;CIEND=-10,8;CIPOS95=-1,3;CIEND95=-1,0;MATEID=107197_1;EVENT=107197;SECONDARY;SU=4;PE=0;SR=4;ALG=PROD;AF=3.419e-05;NSAMP=1;MSQ=4.64;AC=1;AN=29246;NFAM=1
chr9	7672423	426621_1	N	N[chr9:7672485[	422.65	PASS	SVTYPE=BND;POS=7672423;STRANDS=+-:13;CIPOS=-10,9;CIEND=-10,9;CIPOS95=0,0;CIEND95=0,0;MATEID=426621_2;EVENT=426621;SU=13;PE=0;SR=13;ALG=PROD;AF=3.419e-05;NSAMP=1;MSQ=422.63;RECLASSIFIED;AC=1;AN=29246;NFAM=1
chr9	7672485	426621_2	N	]chr9:7672423]N	422.65	PASS	SVTYPE=BND;POS=7672423;STRANDS=+-:13;CIPOS=-10,9;CIEND=-10,9;CIPOS95=0,0;CIEND95=0,0;MATEID=426621_1;EVENT=426621;SECONDARY;SU=13;PE=0;SR=13;ALG=PROD;AF=3.419e-05;NSAMP=1;MSQ=422.63;RECLASSIFIED;AC=1;AN=29246;NFAM=1
chr9	7673972	426622	N	<DEL>	535.86	PASS	SVTYPE=DEL;POS=7673972;SVLEN=-115;END=7674087;STRANDS=+-:19;CIPOS=-1,0;CIEND=-1,0;CIPOS95=0,0;CIEND95=0,0;SU=19;PE=0;SR=19;ALG=PROD;AF=3.419e-05;NSAMP=1;MSQ=527.64;AC=1;AN=29246;NFAM=1
chr9	7680228	99406_2	N	N]chr6:31058800]	98.69	LOW	SVTYPE=BND;POS=7680228;STRANDS=++:7;IMPRECISE;CIPOS=-5,532;CIEND=-10,379;CIPOS95=0,200;CIEND95=-2,85;MATEID=99406_1;EVENT=99406;SECONDARY;SU=7;PE=7;SR=0;ALG=PROD;AF=3.419e-05;NSAMP=1;MSQ=98.69;AC=1;AN=29246;NFAM=1
chr9	7680229	71112_2	N	N[chr3:66024505[	784.53	LOW	SVTYPE=BND;POS=7680229;STRANDS=-+:49;CIPOS=-5,9;CIEND=-9,9;CIPOS95=0,0;CIEND95=0,0;MATEID=71112_1;EVENT=71112;SECONDARY;SU=49;PE=27;SR=22;ALG=PROD;AF=0.0005813;NSAMP=17;MSQ=35.98;AC=17;AN=29246;NFAM=17
chr9	7680233	16335_2	N	N[chr1:169473718[	65463.7	LOW	SVTYPE=BND;POS=7680233;STRANDS=-+:14;CIPOS=-4,4;CIEND=-5,4;CIPOS95=0,0;CIEND95=0,0;MATEID=16335_1;EVENT=16335;SECONDARY;SU=14;PE=7;SR=7;ALG=PROD;AF=0.01255;NSAMP=367;MSQ=52.5;AC=367;AN=29246;NFAM=349
chr9	7680237	90773_2	N	N[chr5:81712611[	3221.77	LOW	SVTYPE=BND;POS=7680237;STRANDS=-+:7;IMPRECISE;CIPOS=-10,9;CIEND=-6,6;CIPOS95=-1,1;CIEND95=-3,1;MATEID=90773_1;EVENT=90773;SECONDARY;SU=7;PE=5;SR=2;ALG=PROD;AF=0.002838;NSAMP=83;MSQ=32.96;AC=83;AN=29246;NFAM=81
chr9	7684249	535276_1	N	]chr9:7685364]N	361.61	PASS	SVTYPE=BND;POS=7684249;STRANDS=-+:26;CIPOS=-2,0;CIEND=-3,1;CIPOS95=0,0;CIEND95=0,0;MATEID=535276_2;EVENT=535276;SU=26;PE=14;SR=12;ALG=PROD;AF=3.419e-05;NSAMP=1;MSQ=361.61;RECLASSIFIED;AC=1;AN=29246;NFAM=1
chr9	7685364	535276_2	N	N[chr9:7684249[	361.61	PASS	SVTYPE=BND;POS=7684249;STRANDS=-+:26;CIPOS=-3,1;CIEND=-2,0;CIPOS95=0,0;CIEND95=0,0;MATEID=535276_1;EVENT=535276;SECONDARY;SU=26;PE=14;SR=12;ALG=PROD;AF=3.419e-05;NSAMP=1;MSQ=361.61;RECLASSIFIED;AC=1;AN=29246;NFAM=1
chr9	7689447	118635_1	N	[chrX:153338661[N	1210.33	LOW	SVTYPE=BND;POS=7689447;STRANDS=--:4;CIPOS=-9,8;CIEND=-9,8;CIPOS95=0,0;CIEND95=0,0;MATEID=118635_2;EVENT=118635;SU=4;PE=0;SR=4;ALG=PROD;AF=0.002086;NSAMP=61;MSQ=14.5;AC=61;AN=29246;NFAM=61
chr9	7689483	90774_2	N	N[chr5:123089091[	637.45	LOW	SVTYPE=BND;POS=7689483;STRANDS=-+:9;IMPRECISE;CIPOS=-30,255;CIEND=-457,29;CIPOS95=-30,51;CIEND95=-100,29;MATEID=90774_1;EVENT=90774;SECONDARY;SU=9;PE=9;SR=0;ALG=PROD;AF=0.0007864;NSAMP=23;MSQ=23.04;AC=23;AN=29246;NFAM=23
chr9	7703871	115520_1	N	N]chr12:121678794]	4223.18	LOW	SVTYPE=BND;POS=7703871;STRANDS=++:4;CIPOS=-9,8;CIEND=-9,8;CIPOS95=0,0;CIEND95=0,0;MATEID=115520_2;EVENT=115520;SU=4;PE=0;SR=4;ALG=PROD;AF=0.004958;NSAMP=145;MSQ=20.54;AC=145;AN=29246;NFAM=144
chr9	7703871	118553_1	N	N]chrX:126533437]	8154.74	LOW	SVTYPE=BND;POS=7703871;STRANDS=++:343;CIPOS=-2,2;CIEND=-2,2;CIPOS95=0,0;CIEND95=0,0;MATEID=118553_2;EVENT=118553;SU=343;PE=0;SR=343;ALG=PROD;AF=0.006462;NSAMP=189;MSQ=23.25;AC=189;AN=29246;NFAM=189
chr9	7711481	426625	N	<DEL>	3014.73	PASS	SVTYPE=DEL;POS=7711481;SVLEN=-11698;END=7723179;STRANDS=+-:138;CIPOS=-3,9;CIEND=-7,2;CIPOS95=0,0;CIEND95=0,0;SU=138;PE=76;SR=62;ALG=PROD;AF=0.0003077;NSAMP=9;MSQ=334.97;AC=9;AN=29246;NFAM=8
chr9	7715628	426627	N	<DEL>	464.58	PASS	SVTYPE=DEL;POS=7715628;SVLEN=-38142;END=7753770;STRANDS=+-:21;CIPOS=-10,9;CIEND=-3,1;CIPOS95=0,0;CIEND95=0,0;SU=21;PE=12;SR=9;ALG=PROD;AF=3.419e-05;NSAMP=1;MSQ=464.58;AC=1;AN=29246;NFAM=1
chr9	7724818	426628_1	N	N[chr9:7724898[	482.22	PASS	SVTYPE=BND;POS=7724818;STRANDS=+-:16;CIPOS=-2,1;CIEND=-9,9;CIPOS95=0,0;CIEND95=0,0;MATEID=426628_2;EVENT=426628;SU=16;PE=0;SR=16;ALG=PROD;AF=3.419e-05;NSAMP=1;MSQ=479.61;RECLASSIFIED;AC=1;AN=29246;NFAM=1
chr9	7724898	426628_2	N	]chr9:7724818]N	482.22	PASS	SVTYPE=BND;POS=7724818;STRANDS=+-:16;CIPOS=-9,9;CIEND=-2,1;CIPOS95=0,0;CIEND95=0,0;MATEID=426628_1;EVENT=426628;SECONDARY;SU=16;PE=0;SR=16;ALG=PROD;AF=3.419e-05;NSAMP=1;MSQ=479.61;RECLASSIFIED;AC=1;AN=29246;NFAM=1
chr9	7731596	426629	N	<DEL>	12881.7	PASS	SVTYPE=DEL;POS=7731596;SVLEN=-41125;END=7772721;STRANDS=+-:551;CIPOS=-2,1;CIEND=-2,0;CIPOS95=0,0;CIEND95=0,0;SU=551;PE=355;SR=196;ALG=PROD;AF=0.0003077;NSAMP=9;MSQ=544.14;AC=9;AN=29246;NFAM=9
chr9	7741397	16336_2	N	]chr1:65778781]N	1165.43	LOW	SVTYPE=BND;POS=7741397;STRANDS=+-:92;CIPOS=-9,8;CIEND=-6,7;CIPOS95=0,0;CIEND95=0,0;MATEID=16336_1;EVENT=16336;SECONDARY;SU=92;PE=26;SR=66;ALG=PROD;AF=0.0006497;NSAMP=19;MSQ=27.64;AC=19;AN=29246;NFAM=19
chr9	7741397	56250_2	N	]chr2:64116107]N	194.82	LOW	SVTYPE=BND;POS=7741397;STRANDS=+-:15;CIPOS=-9,3;CIEND=-5,7;CIPOS95=0,0;CIEND95=0,0;MATEID=56250_1;EVENT=56250;SECONDARY;SU=15;PE=11;SR=4;ALG=PROD;AF=3.419e-05;NSAMP=1;MSQ=191.74;AC=1;AN=29246;NFAM=1
chr9	7741406	90775_2	N	N[chr5:39787650[	2.92297e+06	LOW	SVTYPE=BND;POS=7741406;STRANDS=-+:71502;CIPOS=0,0;CIEND=0,0;CIPOS95=0,0;CIEND95=0,0;MATEID=90775_1;EVENT=90775;SECONDARY;SU=71502;PE=47445;SR=24057;ALG=PROD;AF=0.2664;NSAMP=7790;MSQ=221.45;AC=7790;AN=29246;NFAM=7319
chr9	7741675	606745_1	N	[chr9:7741809[N	323.31	LOW	SVTYPE=BND;POS=7741675;STRANDS=--:27;CIPOS=-24,22;CIEND=-30,29;CIPOS95=0,0;CIEND95=0,0;MATEID=606745_2;EVENT=606745;SU=27;PE=7;SR=20;ALG=PROD;AF=6.839e-05;NSAMP=2;MSQ=161.4;AC=2;AN=29246;NFAM=2
chr9	7741809	606745_2	N	[chr9:7741675[N	323.31	LOW	SVTYPE=BND;POS=7741809;STRANDS=--:27;CIPOS=-30,29;CIEND=-24,22;CIPOS95=0,0;CIEND95=0,0;MATEID=606745_1;EVENT=606745;SECONDARY;SU=27;PE=7;SR=20;ALG=PROD;AF=6.839e-05;NSAMP=2;MSQ=161.4;AC=2;AN=29246;NFAM=2
chr9	7742236	118245_1	N	N]chrX:21437438]	253.4	LOW	SVTYPE=BND;POS=7742236;STRANDS=++:14;IMPRECISE;CIPOS=-50,383;CIEND=-50,293;CIPOS95=-50,86;CIEND95=-50,79;MATEID=118245_2;EVENT=118245;SU=14;PE=14;SR=0;ALG=PROD;AF=0.0002735;NSAMP=8;MSQ=13.02;AC=8;AN=29246;NFAM=8
chr9	7742236	56251_2	N	N[chr2:64116104[	320.45	PASS	SVTYPE=BND;POS=7742236;STRANDS=-+:21;CIPOS=-3,2;CIEND=-4,2;CIPOS95=0,0;CIEND95=0,0;MATEID=56251_1;EVENT=56251;SECONDARY;SU=21;PE=12;SR=9;ALG=PROD;AF=3.419e-05;NSAMP=1;MSQ=320.42;AC=1;AN=29246;NFAM=1
chr9	7742693	426630	N	<DEL>	979.5	PASS	SVTYPE=DEL;POS=7742693;SVLEN=-2092;END=7744785;STRANDS=+-:53;CIPOS=-24,23;CIEND=-24,21;CIPOS95=0,0;CIEND95=0,0;SU=53;PE=31;SR=22;ALG=PROD;AF=0.0001026;NSAMP=3;MSQ=326.5;AC=3;AN=29246;NFAM=3
chr9	7744163	535277	N	<DUP>	823.92	PASS	SVTYPE=DUP;POS=7744163;SVLEN=1306;END=7745469;STRANDS=-+:68;CIPOS=-30,29;CIEND=-30,29;CIPOS95=0,0;CIEND95=0,0;SU=68;PE=39;SR=29;ALG=PROD;AF=0.0002052;NSAMP=3;MSQ=274.4;AC=6;AN=29246;NFAM=3
chr9	7756092	426631	N	<DEL>	536.53	PASS	SVTYPE=DEL;POS=7756092;SVLEN=-15389;END=7771481;STRANDS=+-:17;CIPOS=-10,9;CIEND=-9,3;CIPOS95=0,0;CIEND95=0,0;SU=17;PE=13;SR=4;ALG=PROD;AF=3.419e-05;NSAMP=1;MSQ=536.53;AC=1;AN=29246;NFAM=1
chr9	7763471	116605_1	N	[chr16:24603585[N	15397	LOW	SVTYPE=BND;POS=7763471;STRANDS=--:229;CIPOS=-3,3;CIEND=-3,3;CIPOS95=0,0;CIEND95=0,0;MATEID=116605_2;EVENT=116605;SU=229;PE=0;SR=229;ALG=PROD;AF=0.0118;NSAMP=345;MSQ=23.09;AC=345;AN=29246;NFAM=344
chr9	7763487	426632_1	N	N[chr9:86529925[	43029.1	LOW	SVTYPE=BND;POS=7763487;STRANDS=+-:278;CIPOS=-2,2;CIEND=-2,2;CIPOS95=0,0;CIEND95=0,0;MATEID=426632_2;EVENT=426632;SU=278;PE=0;SR=278;ALG=PROD;AF=0.02274;NSAMP=665;MSQ=34.42;RECLASSIFIED;AC=665;AN=29246;NFAM=656
chr9	7778173	535279	N	<DUP>	216.55	PASS	SVTYPE=DUP;POS=7778173;SVLEN=261718;END=8039891;STRANDS=-+:19;CIPOS=-6,2;CIEND=-4,4;CIPOS95=0,0;CIEND95=0,0;SU=19;PE=12;SR=7;ALG=PROD;AF=3.419e-05;NSAMP=1;MSQ=215.99;AC=1;AN=29246;NFAM=1
chr9	7779862	426634_1	N	N[chr9:7779929[	1528.72	LOW	SVTYPE=BND;POS=7779862;STRANDS=+-:58;CIPOS=-6,5;CIEND=-6,5;CIPOS95=0,0;CIEND95=0,0;MATEID=426634_2;EVENT=426634;SU=58;PE=0;SR=58;ALG=PROD;AF=0.0002052;NSAMP=6;MSQ=229.32;RECLASSIFIED;AC=6;AN=29246;NFAM=6
chr9	7779929	426634_2	N	]chr9:7779862]N	1528.72	LOW	SVTYPE=BND;POS=7779862;STRANDS=+-:58;CIPOS=-6,5;CIEND=-6,5;CIPOS95=0,0;CIEND95=0,0;MATEID=426634_1;EVENT=426634;SECONDARY;SU=58;PE=0;SR=58;ALG=PROD;AF=0.0002052;NSAMP=6;MSQ=229.32;RECLASSIFIED;AC=6;AN=29246;NFAM=6
chr9	7785341	117317_1	N	N]chr19:10062069]	3866.61	LOW	SVTYPE=BND;POS=7785341;STRANDS=++:8;CIPOS=-29,28;CIEND=-29,28;CIPOS95=0,0;CIEND95=0,0;MATEID=117317_2;EVENT=117317;SU=8;PE=0;SR=8;ALG=PROD;AF=0.005642;NSAMP=165;MSQ=15.75;AC=165;AN=29246;NFAM=163
chr9	7785780	426635_1	N	N[chr9:7789081[	9477.16	PASS	SVTYPE=BND;POS=7785780;STRANDS=+-:416;CIPOS=-2,1;CIEND=-2,0;CIPOS95=0,0;CIEND95=0,0;MATEID=426635_2;EVENT=426635;SU=416;PE=238;SR=178;ALG=PROD;AF=0.0002052;NSAMP=6;MSQ=669.38;RECLASSIFIED;AC=6;AN=29246;NFAM=5
chr9	7789081	426635_2	N	]chr9:7785780]N	9477.16	PASS	SVTYPE=BND;POS=7785780;STRANDS=+-:416;CIPOS=-2,0;CIEND=-2,1;CIPOS95=0,0;CIEND95=0,0;MATEID=426635_1;EVENT=426635;SECONDARY;SU=416;PE=238;SR=178;ALG=PROD;AF=0.0002052;NSAMP=6;MSQ=669.38;RECLASSIFIED;AC=6;AN=29246;NFAM=5
chr9	7791053	426636	N	<DEL>	584.37	PASS	SVTYPE=DEL;POS=7791053;SVLEN=-1026;END=7792079;STRANDS=+-:26;CIPOS=-26,25;CIEND=-27,22;CIPOS95=0,0;CIEND95=0,0;SU=26;PE=17;SR=9;ALG=PROD;AF=6.839e-05;NSAMP=2;MSQ=292.19;AC=2;AN=29246;NFAM=2
chr9	7799293	114819_1	N	N]chr11:55628254]	6.9	LOW	SVTYPE=BND;POS=7799293;STRANDS=++:4;IMPRECISE;CIPOS=-9,9;CIEND=-9,9;CIPOS95=0,1;CIEND95=0,1;MATEID=114819_2;EVENT=114819;SU=4;PE=0;SR=4;ALG=PROD;AF=3.419e-05;NSAMP=1;MSQ=6.83;AC=1;AN=29246;NFAM=1
chr9	7800426	107198_2	N	[chr7:71924249[N	10248.3	LOW	SVTYPE=BND;POS=7800426;STRANDS=--:82;CIPOS=-9,8;CIEND=-9,8;CIPOS95=0,0;CIEND95=0,0;MATEID=107198_1;EVENT=107198;SECONDARY;SU=82;PE=0;SR=82;ALG=PROD;AF=0.009198;NSAMP=269;MSQ=24.07;AC=269;AN=29246;NFAM=265
chr9	7801640	535280	N	<DUP>	452.38	PASS	SVTYPE=DUP;POS=7801640;SVLEN=3652;END=7805292;STRANDS=-+:46;CIPOS=-23,21;CIEND=-23,21;CIPOS95=0,0;CIEND95=0,0;SU=46;PE=23;SR=23;ALG=PROD;AF=6.839e-05;NSAMP=2;MSQ=223.62;AC=2;AN=29244;NFAM=2
chr9	7802200	56252_2	N	N]chr2:155671569]	131.5	LOW	SVTYPE=BND;POS=7802200;STRANDS=++:11;IMPRECISE;CIPOS=-10,287;CIEND=-5,400;CIPOS95=-1,56;CIEND95=0,151;MATEID=56252_1;EVENT=56252;SECONDARY;SU=11;PE=11;SR=0;ALG=PROD;AF=3.419e-05;NSAMP=1;MSQ=131.5;AC=1;AN=29246;NFAM=1
chr9	7812058	535281	N	<DUP>	943.45	PASS	SVTYPE=DUP;POS=7812058;SVLEN=2362;END=7814420;STRANDS=-+:94;CIPOS=-9,9;CIEND=-10,9;CIPOS95=0,0;CIEND95=0,0;SU=94;PE=49;SR=45;ALG=PROD;AF=0.000171;NSAMP=4;MSQ=235.66;AC=5;AN=29246;NFAM=4
chr9	7821332	426638_1	N	N[chr9:7823468[	11416.2	PASS	SVTYPE=BND;POS=7821332;STRANDS=+-:497;CIPOS=-2,1;CIEND=-2,0;CIPOS95=0,0;CIEND95=0,0;MATEID=426638_2;EVENT=426638;SU=497;PE=289;SR=208;ALG=PROD;AF=0.0006839;NSAMP=20;MSQ=495.87;RECLASSIFIED;AC=20;AN=29246;NFAM=19
chr9	7823468	426638_2	N	]chr9:7821332]N	11416.2	PASS	SVTYPE=BND;POS=7821332;STRANDS=+-:497;CIPOS=-2,0;CIEND=-2,1;CIPOS95=0,0;CIEND95=0,0;MATEID=426638_1;EVENT=426638;SECONDARY;SU=497;PE=289;SR=208;ALG=PROD;AF=0.0006839;NSAMP=20;MSQ=495.87;RECLASSIFIED;AC=20;AN=29246;NFAM=19
chr9	7827471	426640	N	<DEL>	1339.83	PASS	SVTYPE=DEL;POS=7827471;SVLEN=-19201;END=7846672;STRANDS=+-:59;CIPOS=-24,22;CIEND=-24,21;CIPOS95=0,0;CIEND95=0,0;SU=59;PE=35;SR=24;ALG=PROD;AF=6.839e-05;NSAMP=2;MSQ=669.91;AC=2;AN=29246;NFAM=1
chr9	7830731	426641_1	N	N[chr9:7830898[	488.35	PASS	SVTYPE=BND;POS=7830731;STRANDS=+-:14;CIPOS=-3,1;CIEND=-2,1;CIPOS95=0,0;CIEND95=0,0;MATEID=426641_2;EVENT=426641;SU=14;PE=1;SR=13;ALG=PROD;AF=3.419e-05;NSAMP=1;MSQ=488.25;RECLASSIFIED;AC=1;AN=29246;NFAM=1
chr9	7830898	426641_2	N	]chr9:7830731]N	488.35	PASS	SVTYPE=BND;POS=7830731;STRANDS=+-:14;CIPOS=-2,1;CIEND=-3,1;CIPOS95=0,0;CIEND95=0,0;MATEID=426641_1;EVENT=426641;SECONDARY;SU=14;PE=1;SR=13;ALG=PROD;AF=3.419e-05;NSAMP=1;MSQ=488.25;RECLASSIFIED;AC=1;AN=29246;NFAM=1
chr9	7835105	606746	N	<INV>	53.06	LOW	SVTYPE=INV;POS=7835105;SVLEN=224;END=7835329;STRANDS=++:1,--:4;IMPRECISE;CIPOS=-10,9;CIEND=-10,9;CIPOS95=-3,3;CIEND95=-3,3;SU=5;PE=4;SR=1;ALG=PROD;AF=6.839e-05;NSAMP=2;MSQ=10.82;AC=2;AN=29246;NFAM=2
chr9	7852537	107199_2	N	N[chr7:99941588[	712532	LOW	SVTYPE=BND;POS=7852537;STRANDS=-+:5;CIPOS=-10,9;CIEND=-9,6;CIPOS95=0,0;CIEND95=0,0;MATEID=107199_1;EVENT=107199;SECONDARY;SU=5;PE=1;SR=4;ALG=PROD;AF=0.2223;NSAMP=6501;MSQ=64.38;AC=6501;AN=29246;NFAM=6109
chr9	7855604	426643_1	N	N[chr9:7855656[	125.16	LOW	SVTYPE=BND;POS=7855604;STRANDS=+-:6;CIPOS=-10,4;CIEND=-6,5;CIPOS95=0,0;CIEND95=0,0;MATEID=426643_2;EVENT=426643;SU=6;PE=0;SR=6;ALG=PROD;AF=3.42e-05;NSAMP=1;MSQ=113.78;RECLASSIFIED;AC=1;AN=29244;NFAM=1
chr9	7855656	426643_2	N	]chr9:7855604]N	125.16	LOW	SVTYPE=BND;POS=7855604;STRANDS=+-:6;CIPOS=-6,5;CIEND=-10,4;CIPOS95=0,0;CIEND95=0,0;MATEID=426643_1;EVENT=426643;SECONDARY;SU=6;PE=0;SR=6;ALG=PROD;AF=3.42e-05;NSAMP=1;MSQ=113.78;RECLASSIFIED;AC=1;AN=29244;NFAM=1
chr9	7863487	535282_1	N	]chr9:8043053]N	5.63	LOW	SVTYPE=BND;POS=7863487;STRANDS=-+:4;IMPRECISE;CIPOS=-305,9;CIEND=-10,349;CIPOS95=-104,2;CIEND95=-2,102;MATEID=535282_2;EVENT=535282;SU=4;PE=4;SR=0;ALG=PROD;AF=3.419e-05;NSAMP=1;MSQ=5.63;RECLASSIFIED;AC=1;AN=29246;NFAM=1
chr9	7866357	426645_1	N	N[chr9:8006639[	145.08	LOW	SVTYPE=BND;POS=7866357;STRANDS=+-:4;IMPRECISE;CIPOS=-10,475;CIEND=-495,9;CIPOS95=-1,149;CIEND95=-154,0;MATEID=426645_2;EVENT=426645;SU=4;PE=4;SR=0;ALG=PROD;AF=6.839e-05;NSAMP=2;MSQ=71.82;RECLASSIFIED;AC=2;AN=29246;NFAM=2
chr9	7866594	535283_1	N	]chr9:8006879]N	71.61	LOW	SVTYPE=BND;POS=7866594;STRANDS=-+:5;IMPRECISE;CIPOS=-441,9;CIEND=-10,480;CIPOS95=-126,1;CIEND95=-1,161;MATEID=535283_2;EVENT=535283;SU=5;PE=5;SR=0;ALG=PROD;AF=6.839e-05;NSAMP=2;MSQ=35.03;RECLASSIFIED;AC=2;AN=29246;NFAM=2
chr9	7867658	426646	N	<DEL>	200.31	PASS	SVTYPE=DEL;POS=7867658;SVLEN=-2255;END=7869913;STRANDS=+-:12;IMPRECISE;CIPOS=-30,321;CIEND=-430,24;CIPOS95=-30,52;CIEND95=-106,24;SU=12;PE=12;SR=0;ALG=PROD;AF=6.839e-05;NSAMP=2;MSQ=100.16;AC=2;AN=29246;NFAM=2
chr9	7884424	426647_1	N	N[chr9:7884677[	482.39	LOW	SVTYPE=BND;POS=7884424;STRANDS=+-:7;CIPOS=-7,5;CIEND=-6,5;CIPOS95=0,0;CIEND95=0,0;MATEID=426647_2;EVENT=426647;SU=7;PE=1;SR=6;ALG=PROD;AF=6.839e-05;NSAMP=2;MSQ=239.06;RECLASSIFIED;AC=2;AN=29246;NFAM=2
chr9	7884677	426647_2	N	]chr9:7884424]N	482.39	LOW	SVTYPE=BND;POS=7884424;STRANDS=+-:7;CIPOS=-6,5;CIEND=-7,5;CIPOS95=0,0;CIEND95=0,0;MATEID=426647_1;EVENT=426647;SECONDARY;SU=7;PE=1;SR=6;ALG=PROD;AF=6.839e-05;NSAMP=2;MSQ=239.06;RECLASSIFIED;AC=2;AN=29246;NFAM=2
chr9	7890157	426648	N	<DEL>	2115.68	PASS	SVTYPE=DEL;POS=7890157;SVLEN=-312332;END=8202489;STRANDS=+-:35;CIPOS=-30,29;CIEND=-30,29;CIPOS95=0,0;CIEND95=0,0;SU=35;PE=24;SR=11;ALG=PROD;AF=0.0001026;NSAMP=3;MSQ=581.39;AC=3;AN=29246;NFAM=1
chr9	7894502	426649	N	<DEL>	3513.03	PASS	SVTYPE=DEL;POS=7894502;SVLEN=-143;END=7894645;STRANDS=+-:132;CIPOS=-4,2;CIEND=-4,4;CIPOS95=0,0;CIEND95=0,0;SU=132;PE=0;SR=132;ALG=PROD;AF=0.0002052;NSAMP=6;MSQ=374.63;AC=6;AN=29246;NFAM=5
chr9	7896145	426650	N	<DEL>	1024.78	PASS	SVTYPE=DEL;POS=7896145;SVLEN=-18708;END=7914853;STRANDS=+-:47;CIPOS=-30,29;CIEND=-27,23;CIPOS95=0,0;CIEND95=0,0;SU=47;PE=29;SR=18;ALG=PROD;AF=3.419e-05;NSAMP=1;MSQ=668.35;AC=1;AN=29246;NFAM=1
chr9	7906197	606747_1	N	[chr9:75929459[N	64802.2	PASS	SVTYPE=BND;POS=7906197;STRANDS=--:4206;CIPOS=0,0;CIEND=0,0;CIPOS95=0,0;CIEND95=0,0;MATEID=606747_2;EVENT=606747;SU=4206;PE=2714;SR=1492;ALG=PROD;AF=0.006497;NSAMP=190;MSQ=280.82;AC=190;AN=29246;NFAM=180
chr9	7907342	107200_2	N	N]chr7:5818798]	36328.7	LOW	SVTYPE=BND;POS=7907342;STRANDS=++:3810;CIPOS=0,0;CIEND=0,0;CIPOS95=0,0;CIEND95=0,0;MATEID=107200_1;EVENT=107200;SECONDARY;SU=3810;PE=2639;SR=1171;ALG=PROD;AF=0.005676;NSAMP=166;MSQ=164.44;AC=166;AN=29246;NFAM=158
chr9	7917400	426653	N	<DEL>	226.76	PASS	SVTYPE=DEL;POS=7917400;SVLEN=-98;END=7917498;STRANDS=+-:7;CIPOS=-5,4;CIEND=-5,4;CIPOS95=0,0;CIEND95=0,0;SU=7;PE=0;SR=7;ALG=PROD;AF=3.419e-05;NSAMP=1;MSQ=224.74;AC=1;AN=29246;NFAM=1
chr9	7934619	114869_1	N	[chr11:68428925[N	806.07	LOW	SVTYPE=BND;POS=7934619;STRANDS=--:18;IMPRECISE;CIPOS=-30,28;CIEND=-30,9;CIPOS95=-1,1;CIEND95=-1,1;MATEID=114869_2;EVENT=114869;SU=18;PE=15;SR=3;ALG=PROD;AF=0.0009574;NSAMP=28;MSQ=22.68;AC=28;AN=29246;NFAM=28
chr9	7937086	426654	N	<DEL>	293.69	PASS	SVTYPE=DEL;POS=7937086;SVLEN=-1104;END=7938190;STRANDS=+-:14;CIPOS=-8,8;CIEND=-9,4;CIPOS95=0,0;CIEND95=0,0;SU=14;PE=10;SR=4;ALG=PROD;AF=3.419e-05;NSAMP=1;MSQ=293.69;AC=1;AN=29246;NFAM=1
chr9	7938077	535285	N	<DUP>	1158.32	PASS	SVTYPE=DUP;POS=7938077;SVLEN=26075;END=7964152;STRANDS=-+:108;CIPOS=-10,8;CIEND=-3,5;CIPOS95=0,0;CIEND95=0,0;SU=108;PE=64;SR=44;ALG=PROD;AF=6.839e-05;NSAMP=2;MSQ=315.42;AC=2;AN=29246;NFAM=2
chr9	7949330	118364_1	N	]chrX:63821081]N	5503.83	LOW	SVTYPE=BND;POS=7949330;STRANDS=-+:25;IMPRECISE;CIPOS=-413,9;CIEND=-32,491;CIPOS95=-62,9;CIEND95=-32,66;MATEID=118364_2;EVENT=118364;SU=25;PE=25;SR=0;ALG=PROD;AF=0.005129;NSAMP=150;MSQ=31.02;AC=150;AN=29246;NFAM=150
chr9	7949555	115542_1	N	N[chr12:127771213[	330.02	LOW	SVTYPE=BND;POS=7949555;STRANDS=+-:5;IMPRECISE;CIPOS=-10,355;CIEND=-720,9;CIPOS95=-2,142;CIEND95=-223,0;MATEID=115542_2;EVENT=115542;SU=5;PE=5;SR=0;ALG=PROD;AF=0.0003077;NSAMP=9;MSQ=25.5;AC=9;AN=29246;NFAM=9
chr9	7961403	426656_1	N	N[chr9:7961870[	661.93	LOW	SVTYPE=BND;POS=7961403;STRANDS=+-:19;CIPOS=-3,2;CIEND=-10,9;CIPOS95=0,0;CIEND95=0,0;MATEID=426656_2;EVENT=426656;SU=19;PE=9;SR=10;ALG=PROD;AF=6.839e-05;NSAMP=2;MSQ=11.23;RECLASSIFIED;AC=2;AN=29246;NFAM=2
chr9	7961870	426656_2	N	]chr9:7961403]N	661.93	LOW	SVTYPE=BND;POS=7961403;STRANDS=+-:19;CIPOS=-10,9;CIEND=-3,2;CIPOS95=0,0;CIEND95=0,0;MATEID=426656_1;EVENT=426656;SECONDARY;SU=19;PE=9;SR=10;ALG=PROD;AF=6.839e-05;NSAMP=2;MSQ=11.23;RECLASSIFIED;AC=2;AN=29246;NFAM=2
chr9	7976717	426658	N	<DEL>	476.61	PASS	SVTYPE=DEL;POS=7976717;SVLEN=-14520;END=7991237;STRANDS=+-:21;CIPOS=-10,9;CIEND=-10,9;CIPOS95=0,0;CIEND95=0,0;SU=21;PE=11;SR=10;ALG=PROD;AF=3.419e-05;NSAMP=1;MSQ=476.61;AC=1;AN=29246;NFAM=1
chr9	7986932	426659	N	<DEL>	226.31	PASS	SVTYPE=DEL;POS=7986932;SVLEN=-93;END=7987025;STRANDS=+-:7;CIPOS=-5,4;CIEND=-5,4;CIPOS95=0,0;CIEND95=0,0;SU=7;PE=0;SR=7;ALG=PROD;AF=3.42e-05;NSAMP=1;MSQ=218.8;AC=1;AN=29244;NFAM=1
chr9	7993580	426660_1	N	N[chr9:7993657[	242.78	LOW	SVTYPE=BND;POS=7993580;STRANDS=+-:11;CIPOS=-3,2;CIEND=-3,2;CIPOS95=0,0;CIEND95=0,0;MATEID=426660_2;EVENT=426660;SU=11;PE=0;SR=11;ALG=PROD;AF=3.419e-05;NSAMP=1;MSQ=242.78;RECLASSIFIED;AC=1;AN=29246;NFAM=1
chr9	7993657	426660_2	N	]chr9:7993580]N	242.78	LOW	SVTYPE=BND;POS=7993580;STRANDS=+-:11;CIPOS=-3,2;CIEND=-3,2;CIPOS95=0,0;CIEND95=0,0;MATEID=426660_1;EVENT=426660;SECONDARY;SU=11;PE=0;SR=11;ALG=PROD;AF=3.419e-05;NSAMP=1;MSQ=242.78;RECLASSIFIED;AC=1;AN=29246;NFAM=1
chr9	7999672	426661	N	<DEL>	317.61	PASS	SVTYPE=DEL;POS=7999672;SVLEN=-20695;END=8020367;STRANDS=+-:15;CIPOS=-4,4;CIEND=-5,3;CIPOS95=0,0;CIEND95=0,0;SU=15;PE=8;SR=7;ALG=PROD;AF=3.419e-05;NSAMP=1;MSQ=317.61;AC=1;AN=29246;NFAM=1
chr9	8003835	426662	N	<DEL>	3246.46	PASS	SVTYPE=DEL;POS=8003835;SVLEN=-15290;END=8019125;STRANDS=+-:200;IMPRECISE;CIPOS=-12,298;CIEND=-185,11;CIPOS95=-12,27;CIEND95=-4,4;SU=200;PE=200;SR=0;ALG=PROD;AF=0.001094;NSAMP=32;MSQ=50.06;AC=32;AN=29246;NFAM=32
chr9	8006639	426645_2	N	]chr9:7866357]N	145.08	LOW	SVTYPE=BND;POS=7866357;STRANDS=+-:4;IMPRECISE;CIPOS=-495,9;CIEND=-10,475;CIPOS95=-154,0;CIEND95=-1,149;MATEID=426645_1;EVENT=426645;SECONDARY;SU=4;PE=4;SR=0;ALG=PROD;AF=6.839e-05;NSAMP=2;MSQ=71.82;RECLASSIFIED;AC=2;AN=29246;NFAM=2
chr9	8006879	535283_2	N	N[chr9:7866594[	71.61	LOW	SVTYPE=BND;POS=7866594;STRANDS=-+:5;IMPRECISE;CIPOS=-10,480;CIEND=-441,9;CIPOS95=-1,161;CIEND95=-126,1;MATEID=535283_1;EVENT=535283;SECONDARY;SU=5;PE=5;SR=0;ALG=PROD;AF=6.839e-05;NSAMP=2;MSQ=35.03;RECLASSIFIED;AC=2;AN=29246;NFAM=2
chr9	8014138	71114_2	N	N[chr3:110771980[	129.1	LOW	SVTYPE=BND;POS=8014138;STRANDS=-+:12;CIPOS=-29,28;CIEND=-30,27;CIPOS95=0,0;CIEND95=0,0;MATEID=71114_1;EVENT=71114;SECONDARY;SU=12;PE=0;SR=12;ALG=PROD;AF=6.839e-05;NSAMP=2;MSQ=9.86;AC=2;AN=29246;NFAM=2
chr9	8019582	426663_1	N	N[chr9:8049851[	5025.85	PASS	SVTYPE=BND;POS=8019582;STRANDS=+-:217;CIPOS=-3,4;CIEND=-6,3;CIPOS95=0,0;CIEND95=0,0;MATEID=426663_2;EVENT=426663;SU=217;PE=126;SR=91;ALG=PROD;AF=0.0003761;NSAMP=11;MSQ=404.88;RECLASSIFIED;AC=11;AN=29246;NFAM=10
chr9	8019711	426664	N	<DEL>	303.31	PASS	SVTYPE=DEL;POS=8019711;SVLEN=-82;END=8019793;STRANDS=+-:11;CIPOS=-3,2;CIEND=-3,2;CIPOS95=0,0;CIEND95=0,0;SU=11;PE=0;SR=11;ALG=PROD;AF=3.419e-05;NSAMP=1;MSQ=302.77;AC=1;AN=29246;NFAM=1
chr9	8021992	426665	N	<DEL>	458.63	PASS	SVTYPE=DEL;POS=8021992;SVLEN=-2472;END=8024464;STRANDS=+-:19;CIPOS=-10,3;CIEND=-10,8;CIPOS95=0,0;CIEND95=0,0;SU=19;PE=9;SR=10;ALG=PROD;AF=3.419e-05;NSAMP=1;MSQ=458.63;AC=1;AN=29246;NFAM=1
chr9	8043053	535282_2	N	N[chr9:7863487[	5.63	LOW	SVTYPE=BND;POS=7863487;STRANDS=-+:4;IMPRECISE;CIPOS=-10,349;CIEND=-305,9;CIPOS95=-2,102;CIEND95=-104,2;MATEID=535282_1;EVENT=535282;SECONDARY;SU=4;PE=4;SR=0;ALG=PROD;AF=3.419e-05;NSAMP=1;MSQ=5.63;RECLASSIFIED;AC=1;AN=29246;NFAM=1
chr9	8046891	606750_1	N	[chr9:8047970[N	191.76	LOW	SVTYPE=BND;POS=8046891;STRANDS=--:4;IMPRECISE;CIPOS=-463,9;CIEND=-314,9;CIPOS95=-147,2;CIEND95=-108,3;MATEID=606750_2;EVENT=606750;SU=4;PE=4;SR=0;ALG=PROD;AF=0.0001368;NSAMP=4;MSQ=38.88;AC=4;AN=29246;NFAM=4
chr9	8047055	606752_1	N	N]chr9:8048284]	135.77	LOW	SVTYPE=BND;POS=8047055;STRANDS=++:4;IMPRECISE;CIPOS=-10,387;CIEND=-10,490;CIPOS95=-2,163;CIEND95=-2,174;MATEID=606752_2;EVENT=606752;SU=4;PE=4;SR=0;ALG=PROD;AF=0.0002052;NSAMP=6;MSQ=22.6;AC=6;AN=29246;NFAM=6
chr9	8047171	606751	N	<INV>	73.32	LOW	SVTYPE=INV;POS=8047171;SVLEN=808;END=8047979;STRANDS=++:3,--:7;IMPRECISE;CIPOS=-10,9;CIEND=-10,9;CIPOS95=-3,3;CIEND95=-3,1;SU=10;PE=9;SR=1;ALG=PROD;AF=0.0001026;NSAMP=3;MSQ=24.08;AC=3;AN=29246;NFAM=3
chr9	8047970	606750_2	N	[chr9:8046891[N	191.76	LOW	SVTYPE=BND;POS=8047970;STRANDS=--:4;IMPRECISE;CIPOS=-314,9;CIEND=-463,9;CIPOS95=-108,3;CIEND95=-147,2;MATEID=606750_1;EVENT=606750;SECONDARY;SU=4;PE=4;SR=0;ALG=PROD;AF=0.0001368;NSAMP=4;MSQ=38.88;AC=4;AN=29246;NFAM=4
chr9	8048284	606752_2	N	N]chr9:8047055]	135.77	LOW	SVTYPE=BND;POS=8048284;STRANDS=++:4;IMPRECISE;CIPOS=-10,490;CIEND=-10,387;CIPOS95=-2,174;CIEND95=-2,163;MATEID=606752_1;EVENT=606752;SECONDARY;SU=4;PE=4;SR=0;ALG=PROD;AF=0.0002052;NSAMP=6;MSQ=22.6;AC=6;AN=29246;NFAM=6
chr9	8049851	426663_2	N	]chr9:8019582]N	5025.85	PASS	SVTYPE=BND;POS=8019582;STRANDS=+-:217;CIPOS=-6,3;CIEND=-3,4;CIPOS95=0,0;CIEND95=0,0;MATEID=426663_1;EVENT=426663;SECONDARY;SU=217;PE=126;SR=91;ALG=PROD;AF=0.0003761;NSAMP=11;MSQ=404.88;RECLASSIFIED;AC=11;AN=29246;NFAM=10
chr9	8055546	426666	N	<DEL>	467.59	PASS	SVTYPE=DEL;POS=8055546;SVLEN=-7454;END=8063000;STRANDS=+-:20;CIPOS=-4,3;CIEND=-10,9;CIPOS95=0,0;CIEND95=0,0;SU=20;PE=11;SR=9;ALG=PROD;AF=3.419e-05;NSAMP=1;MSQ=467.59;AC=1;AN=29246;NFAM=1
chr9	8058137	426667_1	N	N[chr9:8058314[	4942.69	LOW	SVTYPE=BND;POS=8058137;STRANDS=+-:171;CIPOS=-4,3;CIEND=-3,3;CIPOS95=0,0;CIEND95=0,0;MATEID=426667_2;EVENT=426667;SU=171;PE=8;SR=163;ALG=PROD;AF=0.0008548;NSAMP=25;MSQ=153.44;RECLASSIFIED;AC=25;AN=29246;NFAM=25
chr9	8058314	426667_2	N	]chr9:8058137]N	4942.69	LOW	SVTYPE=BND;POS=8058137;STRANDS=+-:171;CIPOS=-3,3;CIEND=-4,3;CIPOS95=0,0;CIEND95=0,0;MATEID=426667_1;EVENT=426667;SECONDARY;SU=171;PE=8;SR=163;ALG=PROD;AF=0.0008548;NSAMP=25;MSQ=153.44;RECLASSIFIED;AC=25;AN=29246;NFAM=25
chr9	8069554	16337_2	N	N[chr1:170109573[	16.44	LOW	SVTYPE=BND;POS=8069554;STRANDS=-+:4;CIPOS=-9,8;CIEND=-9,8;CIPOS95=0,0;CIEND95=0,0;MATEID=16337_1;EVENT=16337;SECONDARY;SU=4;PE=0;SR=4;ALG=PROD;AF=3.419e-05;NSAMP=1;MSQ=6.83;AC=1;AN=29246;NFAM=1
chr9	8074810	426669_1	N	N[chr9:8075003[	462.96	LOW	SVTYPE=BND;POS=8074810;STRANDS=+-:20;CIPOS=-23,21;CIEND=-30,29;CIPOS95=0,0;CIEND95=0,0;MATEID=426669_2;EVENT=426669;SU=20;PE=1;SR=19;ALG=PROD;AF=0.0001026;NSAMP=3;MSQ=6.19;RECLASSIFIED;AC=3;AN=29246;NFAM=3
chr9	8075003	426669_2	N	]chr9:8074810]N	462.96	LOW	SVTYPE=BND;POS=8074810;STRANDS=+-:20;CIPOS=-30,29;CIEND=-23,21;CIPOS95=0,0;CIEND95=0,0;MATEID=426669_1;EVENT=426669;SECONDARY;SU=20;PE=1;SR=19;ALG=PROD;AF=0.0001026;NSAMP=3;MSQ=6.19;RECLASSIFIED;AC=3;AN=29246;NFAM=3
chr9	8076834	535286_1	N	]chr9:8079968]N	5077.24	LOW	SVTYPE=BND;POS=8076834;STRANDS=-+:271;CIPOS=-2,3;CIEND=-3,2;CIPOS95=0,0;CIEND95=0,0;MATEID=535286_2;EVENT=535286;SU=271;PE=0;SR=271;ALG=PROD;AF=0.003556;NSAMP=103;MSQ=41.56;RECLASSIFIED;AC=104;AN=29246;NFAM=97
chr9	8076873	426670_1	N	N[chr9:8079975[	7051.44	LOW	SVTYPE=BND;POS=8076873;STRANDS=+-:333;CIPOS=-2,2;CIEND=-1,2;CIPOS95=0,0;CIEND95=0,0;MATEID=426670_2;EVENT=426670;SU=333;PE=1;SR=332;ALG=PROD;AF=0.003009;NSAMP=88;MSQ=66.58;RECLASSIFIED;AC=88;AN=29246;NFAM=82
chr9	8079968	535286_2	N	N[chr9:8076834[	5077.24	LOW	SVTYPE=BND;POS=8076834;STRANDS=-+:271;CIPOS=-3,2;CIEND=-2,3;CIPOS95=0,0;CIEND95=0,0;MATEID=535286_1;EVENT=535286;SECONDARY;SU=271;PE=0;SR=271;ALG=PROD;AF=0.003556;NSAMP=103;MSQ=41.56;RECLASSIFIED;AC=104;AN=29246;NFAM=97
chr9	8079975	426670_2	N	]chr9:8076873]N	7051.44	LOW	SVTYPE=BND;POS=8076873;STRANDS=+-:333;CIPOS=-1,2;CIEND=-2,2;CIPOS95=0,0;CIEND95=0,0;MATEID=426670_1;EVENT=426670;SECONDARY;SU=333;PE=1;SR=332;ALG=PROD;AF=0.003009;NSAMP=88;MSQ=66.58;RECLASSIFIED;AC=88;AN=29246;NFAM=82
chr9	8079976	535287_1	N	]chr9:8103219]N	82.22	LOW	SVTYPE=BND;POS=8079976;STRANDS=-+:7;IMPRECISE;CIPOS=-478,9;CIEND=-10,325;CIPOS95=-164,1;CIEND95=-2,78;MATEID=535287_2;EVENT=535287;SU=7;PE=7;SR=0;ALG=PROD;AF=6.839e-05;NSAMP=2;MSQ=35.47;RECLASSIFIED;AC=2;AN=29246;NFAM=2
chr9	8080190	426671_1	N	N[chr9:8103354[	174.17	LOW	SVTYPE=BND;POS=8080190;STRANDS=+-:14;IMPRECISE;CIPOS=-30,440;CIEND=-390,29;CIPOS95=-30,82;CIEND95=-46,29;MATEID=426671_2;EVENT=426671;SU=14;PE=14;SR=0;ALG=PROD;AF=0.0001026;NSAMP=3;MSQ=57.89;RECLASSIFIED;AC=3;AN=29246;NFAM=3
chr9	8081801	426672	N	<DEL>	425491	PASS	SVTYPE=DEL;POS=8081801;SVLEN=-700;END=8082501;STRANDS=+-:11272;CIPOS=0,0;CIEND=0,0;CIPOS95=0,0;CIEND95=0,0;SU=11272;PE=9141;SR=2131;ALG=PROD;AF=0.006326;NSAMP=176;MSQ=535.68;MEDGQR=4.04;Q10GQR=3.71;AC=185;AN=29246;NFAM=161
chr9	8086873	117520_1	N	]chr19:56025413]N	635.34	LOW	SVTYPE=BND;POS=8086873;STRANDS=-+:4;CIPOS=-9,8;CIEND=-9,8;CIPOS95=0,0;CIEND95=0,0;MATEID=117520_2;EVENT=117520;SU=4;PE=0;SR=4;ALG=PROD;AF=0.0005471;NSAMP=16;MSQ=24.26;AC=16;AN=29246;NFAM=16
chr9	8086901	117531_1	N	N]chr19:57239610]	9210.77	LOW	SVTYPE=BND;POS=8086901;STRANDS=++:49;CIPOS=-9,3;CIEND=-9,8;CIPOS95=0,0;CIEND95=0,0;MATEID=117531_2;EVENT=117531;SU=49;PE=0;SR=49;ALG=PROD;AF=0.007317;NSAMP=214;MSQ=22.54;AC=214;AN=29246;NFAM=212
chr9	8086918	114575_1	N	N[chr10:103875980[	91.34	LOW	SVTYPE=BND;POS=8086918;STRANDS=+-:10;IMPRECISE;CIPOS=-31,648;CIEND=-612,29;CIPOS95=-31,199;CIEND95=-141,29;MATEID=114575_2;EVENT=114575;SU=10;PE=10;SR=0;ALG=SUM;AF=0.000171;NSAMP=5;MSQ=15.15;AC=5;AN=29246;NFAM=5
chr9	8089206	426674	N	<DEL>	1207.88	PASS	SVTYPE=DEL;POS=8089206;SVLEN=-1873;END=8091079;STRANDS=+-:54;CIPOS=-23,22;CIEND=-25,22;CIPOS95=0,0;CIEND95=0,0;SU=54;PE=31;SR=23;ALG=PROD;AF=0.0001026;NSAMP=3;MSQ=402.63;AC=3;AN=29246;NFAM=3
chr9	8103219	535287_2	N	N[chr9:8079976[	82.22	LOW	SVTYPE=BND;POS=8079976;STRANDS=-+:7;IMPRECISE;CIPOS=-10,325;CIEND=-478,9;CIPOS95=-2,78;CIEND95=-164,1;MATEID=535287_1;EVENT=535287;SECONDARY;SU=7;PE=7;SR=0;ALG=PROD;AF=6.839e-05;NSAMP=2;MSQ=35.47;RECLASSIFIED;AC=2;AN=29246;NFAM=2
chr9	8103354	426671_2	N	]chr9:8080190]N	174.17	LOW	SVTYPE=BND;POS=8080190;STRANDS=+-:14;IMPRECISE;CIPOS=-390,29;CIEND=-30,440;CIPOS95=-46,29;CIEND95=-30,82;MATEID=426671_1;EVENT=426671;SECONDARY;SU=14;PE=14;SR=0;ALG=PROD;AF=0.0001026;NSAMP=3;MSQ=57.89;RECLASSIFIED;AC=3;AN=29246;NFAM=3
chr9	8103936	426676	N	<DEL>	287.36	PASS	SVTYPE=DEL;POS=8103936;SVLEN=-40712;END=8144648;STRANDS=+-:12;IMPRECISE;CIPOS=-30,381;CIEND=-466,29;CIPOS95=-30,75;CIEND95=-84,29;SU=12;PE=12;SR=0;ALG=PROD;AF=0.0001026;NSAMP=3;MSQ=95.79;AC=3;AN=29246;NFAM=3
chr9	8106921	535288	N	<DUP>	1078.03	PASS	SVTYPE=DUP;POS=8106921;SVLEN=57473;END=8164394;STRANDS=-+:108;CIPOS=-23,21;CIEND=-7,9;CIPOS95=0,0;CIEND95=0,0;SU=108;PE=69;SR=39;ALG=PROD;AF=0.0001026;NSAMP=3;MSQ=305.6;AC=3;AN=29246;NFAM=2
chr9	8120855	71115_2	N	N[chr3:158437200[	6.76	LOW	SVTYPE=BND;POS=8120855;STRANDS=-+:6;CIPOS=-6,5;CIEND=-6,5;CIPOS95=0,0;CIEND95=0,0;MATEID=71115_1;EVENT=71115;SECONDARY;SU=6;PE=0;SR=6;ALG=PROD;AF=3.419e-05;NSAMP=1;MSQ=6.73;AC=1;AN=29246;NFAM=1
chr9	8134343	426677_1	N	N[chr9:8134671[	740.03	LOW	SVTYPE=BND;POS=8134343;STRANDS=+-:15;CIPOS=-10,9;CIEND=-10,9;CIPOS95=0,0;CIEND95=0,0;MATEID=426677_2;EVENT=426677;SU=15;PE=4;SR=11;ALG=PROD;AF=0.0004103;NSAMP=12;MSQ=60.23;RECLASSIFIED;AC=12;AN=29246;NFAM=12
chr9	8134671	426677_2	N	]chr9:8134343]N	740.03	LOW	SVTYPE=BND;POS=8134343;STRANDS=+-:15;CIPOS=-10,9;CIEND=-10,9;CIPOS95=0,0;CIEND95=0,0;MATEID=426677_1;EVENT=426677;SECONDARY;SU=15;PE=4;SR=11;ALG=PROD;AF=0.0004103;NSAMP=12;MSQ=60.23;RECLASSIFIED;AC=12;AN=29246;NFAM=12
chr9	8136775	426678	N	<DEL>	350.67	PASS	SVTYPE=DEL;POS=8136775;SVLEN=-5886;END=8142661;STRANDS=+-:16;CIPOS=-5,4;CIEND=-10,9;CIPOS95=0,0;CIEND95=0,0;SU=16;PE=9;SR=7;ALG=PROD;AF=3.419e-05;NSAMP=1;MSQ=350.67;AC=1;AN=29246;NFAM=1
chr9	8137019	114538_1	N	]chr10:94235100]N	232.33	LOW	SVTYPE=BND;POS=8137019;STRANDS=-+:5;CIPOS=-10,9;CIEND=-10,9;CIPOS95=0,0;CIEND95=0,0;MATEID=114538_2;EVENT=114538;SU=5;PE=0;SR=5;ALG=PROD;AF=0.0003761;NSAMP=11;MSQ=18.66;AC=11;AN=29246;NFAM=11
chr9	8141298	426679_1	N	N[chr9:8141456[	3841.98	PASS	SVTYPE=BND;POS=8141298;STRANDS=+-:162;CIPOS=-3,1;CIEND=-2,1;CIPOS95=0,0;CIEND95=0,0;MATEID=426679_2;EVENT=426679;SU=162;PE=5;SR=157;ALG=PROD;AF=0.0004103;NSAMP=12;MSQ=305.43;RECLASSIFIED;AC=12;AN=29246;NFAM=8
chr9	8141456	426679_2	N	]chr9:8141298]N	3841.98	PASS	SVTYPE=BND;POS=8141298;STRANDS=+-:162;CIPOS=-2,1;CIEND=-3,1;CIPOS95=0,0;CIEND95=0,0;MATEID=426679_1;EVENT=426679;SECONDARY;SU=162;PE=5;SR=157;ALG=PROD;AF=0.0004103;NSAMP=12;MSQ=305.43;RECLASSIFIED;AC=12;AN=29246;NFAM=8
chr9	8170288	426682	N	<DEL>	701.28	PASS	SVTYPE=DEL;POS=8170288;SVLEN=-1861;END=8172149;STRANDS=+-:27;CIPOS=-10,9;CIEND=-4,1;CIPOS95=0,0;CIEND95=0,0;SU=27;PE=18;SR=9;ALG=PROD;AF=3.419e-05;NSAMP=1;MSQ=701.28;AC=1;AN=29246;NFAM=1
chr9	8187142	426683_1	N	N[chr9:8189914[	6944.74	PASS	SVTYPE=BND;POS=8187142;STRANDS=+-:298;CIPOS=-3,2;CIEND=-2,1;CIPOS95=0,0;CIEND95=0,0;MATEID=426683_2;EVENT=426683;SU=298;PE=177;SR=121;ALG=PROD;AF=0.0001026;NSAMP=3;MSQ=739.43;RECLASSIFIED;AC=3;AN=29246;NFAM=3
chr9	8189914	426683_2	N	]chr9:8187142]N	6944.74	PASS	SVTYPE=BND;POS=8187142;STRANDS=+-:298;CIPOS=-2,1;CIEND=-3,2;CIPOS95=0,0;CIEND95=0,0;MATEID=426683_1;EVENT=426683;SECONDARY;SU=298;PE=177;SR=121;ALG=PROD;AF=0.0001026;NSAMP=3;MSQ=739.43;RECLASSIFIED;AC=3;AN=29246;NFAM=3
chr9	8203840	71116_2	N	N[chr3:174269820[	194.43	LOW	SVTYPE=BND;POS=8203840;STRANDS=-+:10;IMPRECISE;CIPOS=-10,9;CIEND=-10,3;CIPOS95=-1,3;CIEND95=-3,0;MATEID=71116_1;EVENT=71116;SECONDARY;SU=10;PE=9;SR=1;ALG=PROD;AF=3.419e-05;NSAMP=1;MSQ=194.43;AC=1;AN=29246;NFAM=1
chr9	8209696	606753	N	<INV>	12.05	LOW	SVTYPE=INV;POS=8209696;SVLEN=394;END=8210090;STRANDS=++:2,--:2;IMPRECISE;CIPOS=-72,0;CIEND=0,21;CIPOS95=-61,0;CIEND95=0,12;SU=4;PE=4;SR=0;ALG=PROD;AF=3.419e-05;NSAMP=1;MSQ=12.05;AC=1;AN=29246;NFAM=1
chr9	8212039	116250_1	N	N]chr15:50073045]	63.05	LOW	SVTYPE=BND;POS=8212039;STRANDS=++:4;IMPRECISE;CIPOS=-10,599;CIEND=-9,634;CIPOS95=-1,198;CIEND95=-1,223;MATEID=116250_2;EVENT=116250;SU=4;PE=4;SR=0;ALG=PROD;AF=0.0001026;NSAMP=3;MSQ=15.5;AC=3;AN=29246;NFAM=3
chr9	8212135	118350_1	N	]chrX:57009398]N	377117	LOW	SVTYPE=BND;POS=8212135;STRANDS=-+:4;CIPOS=-49,48;CIEND=-49,48;CIPOS95=0,0;CIEND95=0,0;MATEID=118350_2;EVENT=118350;SU=4;PE=0;SR=4;ALG=PROD;AF=0.1702;NSAMP=4917;MSQ=42.89;AC=4979;AN=29246;NFAM=4621
chr9	8212163	116258_1	N	N]chr15:50856047]	138.87	LOW	SVTYPE=BND;POS=8212163;STRANDS=++:4;IMPRECISE;CIPOS=-10,9;CIEND=-9,9;CIPOS95=-1,1;CIEND95=-1,1;MATEID=116258_2;EVENT=116258;SU=4;PE=2;SR=2;ALG=PROD;AF=6.839e-05;NSAMP=2;MSQ=56.89;AC=2;AN=29246;NFAM=2
chr9	8212186	116249_1	N	[chr15:50072921[N	1917.13	LOW	SVTYPE=BND;POS=8212186;STRANDS=--:39;IMPRECISE;CIPOS=-296,29;CIEND=-620,10;CIPOS95=-22,22;CIEND95=-126,10;MATEID=116249_2;EVENT=116249;SU=39;PE=39;SR=0;ALG=PROD;AF=0.002052;NSAMP=60;MSQ=27.83;AC=60;AN=29246;NFAM=58
chr9	8212203	113131_2	N	N[chr8:126750597[	150.56	LOW	SVTYPE=BND;POS=8212203;STRANDS=-+:8;IMPRECISE;CIPOS=-10,300;CIEND=-508,8;CIPOS95=-3,50;CIEND95=-190,1;MATEID=113131_1;EVENT=113131;SECONDARY;SU=8;PE=8;SR=0;ALG=PROD;AF=6.839e-05;NSAMP=2;MSQ=73.36;AC=2;AN=29246;NFAM=2
chr9	8212239	117135_1	N	]chr18:36369549]N	14.85	LOW	SVTYPE=BND;POS=8212239;STRANDS=-+:6;IMPRECISE;CIPOS=-10,5;CIEND=-7,9;CIPOS95=-1,0;CIEND95=-1,1;MATEID=117135_2;EVENT=117135;SU=6;PE=3;SR=3;ALG=PROD;AF=3.419e-05;NSAMP=1;MSQ=14.85;AC=1;AN=29246;NFAM=1
chr9	8218002	426685	N	<DEL>	1186.79	PASS	SVTYPE=DEL;POS=8218002;SVLEN=-86096;END=8304098;STRANDS=+-:50;CIPOS=-30,29;CIEND=-24,21;CIPOS95=0,0;CIEND95=0,0;SU=50;PE=34;SR=16;ALG=PROD;AF=6.839e-05;NSAMP=2;MSQ=593.36;AC=2;AN=29246;NFAM=2
chr9	8245745	426686_1	N	N[chr9:8247500[	944.98	LOW	SVTYPE=BND;POS=8245745;STRANDS=+-:30;IMPRECISE;CIPOS=-10,9;CIEND=-6,2;CIPOS95=0,0;CIEND95=0,1;MATEID=426686_2;EVENT=426686;SU=30;PE=24;SR=6;ALG=PROD;AF=0.0003077;NSAMP=9;MSQ=17.13;RECLASSIFIED;AC=9;AN=29246;NFAM=9
chr9	8247500	426686_2	N	]chr9:8245745]N	944.98	LOW	SVTYPE=BND;POS=8245745;STRANDS=+-:30;IMPRECISE;CIPOS=-6,2;CIEND=-10,9;CIPOS95=0,1;CIEND95=0,0;MATEID=426686_1;EVENT=426686;SECONDARY;SU=30;PE=24;SR=6;ALG=PROD;AF=0.0003077;NSAMP=9;MSQ=17.13;RECLASSIFIED;AC=9;AN=29246;NFAM=9
chr9	8249190	535289	N	<DUP>	225.18	PASS	SVTYPE=DUP;POS=8249190;SVLEN=10595;END=8259785;STRANDS=-+:22;IMPRECISE;CIPOS=-10,9;CIEND=-5,9;CIPOS95=-1,0;CIEND95=-1,1;SU=22;PE=20;SR=2;ALG=PROD;AF=3.419e-05;NSAMP=1;MSQ=224.39;AC=1;AN=29246;NFAM=1
chr9	8263940	117158_1	N	[chr18:46168598[N	1863.95	LOW	SVTYPE=BND;POS=8263940;STRANDS=--:9;IMPRECISE;CIPOS=-29,28;CIEND=-27,29;CIPOS95=0,0;CIEND95=-2,2;MATEID=117158_2;EVENT=117158;SU=9;PE=0;SR=9;ALG=PROD;AF=0.002086;NSAMP=61;MSQ=22.01;AC=61;AN=29246;NFAM=60
chr9	8272609	426689	N	<DEL>	1462.37	PASS	SVTYPE=DEL;POS=8272609;SVLEN=-5104;END=8277713;STRANDS=+-:67;CIPOS=-10,9;CIEND=-10,9;CIPOS95=0,0;CIEND95=0,0;SU=67;PE=39;SR=28;ALG=PROD;AF=0.0001026;NSAMP=3;MSQ=229.65;AC=3;AN=29246;NFAM=3
chr9	8279071	426690	N	<DEL>	311.6	PASS	SVTYPE=DEL;POS=8279071;SVLEN=-5621;END=8284692;STRANDS=+-:17;CIPOS=-4,3;CIEND=-10,8;CIPOS95=0,0;CIEND95=0,0;SU=17;PE=9;SR=8;ALG=PROD;AF=3.419e-05;NSAMP=1;MSQ=311.6;AC=1;AN=29246;NFAM=1
chr9	8281813	426691	N	<DEL>	434.65	PASS	SVTYPE=DEL;POS=8281813;SVLEN=-5323;END=8287136;STRANDS=+-:18;CIPOS=-4,2;CIEND=-3,1;CIPOS95=0,0;CIEND95=0,0;SU=18;PE=8;SR=10;ALG=PROD;AF=3.419e-05;NSAMP=1;MSQ=434.65;AC=1;AN=29246;NFAM=1
chr9	8284551	426692	N	<DEL>	536.49	PASS	SVTYPE=DEL;POS=8284551;SVLEN=-2911;END=8287462;STRANDS=+-:24;CIPOS=-2,1;CIEND=-3,1;CIPOS95=0,0;CIEND95=0,0;SU=24;PE=12;SR=12;ALG=PROD;AF=3.419e-05;NSAMP=1;MSQ=536.47;AC=1;AN=29246;NFAM=1
chr9	8302508	426693	N	<DEL>	1697.67	PASS	SVTYPE=DEL;POS=8302508;SVLEN=-179;END=8302687;STRANDS=+-:64;CIPOS=-5,4;CIEND=-6,7;CIPOS95=0,0;CIEND95=0,0;SU=64;PE=1;SR=63;ALG=PROD;AF=0.0002393;NSAMP=7;MSQ=188.71;AC=7;AN=29246;NFAM=7
chr9	8314743	426695_1	N	N[chr9:8316555[	11102.4	PASS	SVTYPE=BND;POS=8314743;STRANDS=+-:553;CIPOS=-2,1;CIEND=-2,0;CIPOS95=0,0;CIEND95=0,0;MATEID=426695_2;EVENT=426695;SU=553;PE=298;SR=255;ALG=PROD;AF=0.000889;NSAMP=26;MSQ=410.42;RECLASSIFIED;AC=26;AN=29246;NFAM=25
chr9	8314747	535291_1	N	]chr9:8316790]N	4483.8	LOW	SVTYPE=BND;POS=8314747;STRANDS=-+:445;CIPOS=-3,1;CIEND=-2,1;CIPOS95=0,0;CIEND95=0,0;MATEID=535291_2;EVENT=535291;SU=445;PE=227;SR=218;ALG=PROD;AF=0.000889;NSAMP=26;MSQ=167.99;RECLASSIFIED;AC=26;AN=29246;NFAM=25
chr9	8316555	426695_2	N	]chr9:8314743]N	11102.4	PASS	SVTYPE=BND;POS=8314743;STRANDS=+-:553;CIPOS=-2,0;CIEND=-2,1;CIPOS95=0,0;CIEND95=0,0;MATEID=426695_1;EVENT=426695;SECONDARY;SU=553;PE=298;SR=255;ALG=PROD;AF=0.000889;NSAMP=26;MSQ=410.42;RECLASSIFIED;AC=26;AN=29246;NFAM=25
chr9	8316790	535291_2	N	N[chr9:8314747[	4483.8	LOW	SVTYPE=BND;POS=8314747;STRANDS=-+:445;CIPOS=-2,1;CIEND=-3,1;CIPOS95=0,0;CIEND95=0,0;MATEID=535291_1;EVENT=535291;SECONDARY;SU=445;PE=227;SR=218;ALG=PROD;AF=0.000889;NSAMP=26;MSQ=167.99;RECLASSIFIED;AC=26;AN=29246;NFAM=25
chr9	8321488	90776_2	N	[chr5:85153975[N	5280.98	LOW	SVTYPE=BND;POS=8321488;STRANDS=--:4;CIPOS=-9,8;CIEND=-9,8;CIPOS95=0,0;CIEND95=0,0;MATEID=90776_1;EVENT=90776;SECONDARY;SU=4;PE=0;SR=4;ALG=PROD;AF=0.005573;NSAMP=163;MSQ=18.84;AC=163;AN=29246;NFAM=160
chr9	8321504	116673_1	N	]chr16:71020461]N	92.08	LOW	SVTYPE=BND;POS=8321504;STRANDS=-+:8;CIPOS=-29,28;CIEND=-29,28;CIPOS95=0,0;CIEND95=0,0;MATEID=116673_2;EVENT=116673;SU=8;PE=0;SR=8;ALG=PROD;AF=0.0002052;NSAMP=6;MSQ=14.02;AC=6;AN=29246;NFAM=6
chr9	8321508	117738_1	N	[chr20:40181188[N	475.11	LOW	SVTYPE=BND;POS=8321508;STRANDS=--:23;CIPOS=-9,8;CIEND=-9,8;CIPOS95=0,0;CIEND95=0,0;MATEID=117738_2;EVENT=117738;SU=23;PE=0;SR=23;ALG=PROD;AF=0.0006155;NSAMP=18;MSQ=24.47;AC=18;AN=29246;NFAM=18
chr9	8324373	606762_1	N	[chr9:8337323[N	73.71	LOW	SVTYPE=BND;POS=8324373;STRANDS=--:8;IMPRECISE;CIPOS=-1330,29;CIEND=-607,642;CIPOS95=-737,29;CIEND95=-586,586;MATEID=606762_2;EVENT=606762;SU=8;PE=8;SR=0;ALG=SUM;AF=6.839e-05;NSAMP=2;MSQ=34.52;RETAINED;AC=2;AN=29246;NFAM=2
chr9	8325071	606756_1	N	N]chr9:8336767]	54140.6	LOW	SVTYPE=BND;POS=8325071;STRANDS=++:5962;IMPRECISE;CIPOS=-11,22;CIEND=-9,48;CIPOS95=0,0;CIEND95=-1,1;MATEID=606756_2;EVENT=606756;SU=5962;PE=5962;SR=0;ALG=PROD;AF=0.0292;NSAMP=854;MSQ=50.02;AC=854;AN=29246;NFAM=845
chr9	8325995	606767_1	N	[chr9:8335350[N	110208	LOW	SVTYPE=BND;POS=8325995;STRANDS=--:4;IMPRECISE;CIPOS=-113,49;CIEND=-154,49;CIPOS95=-28,28;CIEND95=-64,49;MATEID=606767_2;EVENT=606767;SU=4;PE=4;SR=0;ALG=PROD;AF=0.04079;NSAMP=1193;MSQ=64.57;AC=1193;AN=29246;NFAM=1158
chr9	8326228	606763_1	N	N]chr9:8335809]	3077.05	LOW	SVTYPE=BND;POS=8326228;STRANDS=++:15;IMPRECISE;CIPOS=-50,380;CIEND=-50,176;CIPOS95=-28,28;CIEND95=-25,25;MATEID=606763_2;EVENT=606763;SU=15;PE=15;SR=0;ALG=PROD;AF=0.002838;NSAMP=83;MSQ=26.84;AC=83;AN=29246;NFAM=83
chr9	8326343	606755	N	<INV>	271019	LOW	SVTYPE=INV;POS=8326343;SVLEN=8958;END=8335301;STRANDS=++:541,--:11943;IMPRECISE;CIPOS=-1097,898;CIEND=-917,751;CIPOS95=-140,140;CIEND95=-123,123;SU=12484;PE=12484;SR=0;ALG=SUM;AF=0.07324;NSAMP=2142;MSQ=90.46;RETAINED;AC=2142;AN=29246;NFAM=2062
chr9	8327384	606761_1	N	[chr9:8334248[N	81.78	LOW	SVTYPE=BND;POS=8327384;STRANDS=--:15;IMPRECISE;CIPOS=-338,29;CIEND=-396,29;CIPOS95=-39,29;CIEND95=-60,29;MATEID=606761_2;EVENT=606761;SU=15;PE=15;SR=0;ALG=PROD;AF=6.839e-05;NSAMP=2;MSQ=31.45;AC=2;AN=29246;NFAM=2
chr9	8327653	606768_1	N	[chr9:8333630[N	13.79	LOW	SVTYPE=BND;POS=8327653;STRANDS=--:4;IMPRECISE;CIPOS=-31,29;CIEND=-133,29;CIPOS95=-8,8;CIEND95=-53,29;MATEID=606768_2;EVENT=606768;SU=4;PE=4;SR=0;ALG=PROD;AF=3.419e-05;NSAMP=1;MSQ=12.05;AC=1;AN=29246;NFAM=1
chr9	8327704	606757_1	N	N]chr9:8334121]	17255.4	PASS	SVTYPE=BND;POS=8327704;STRANDS=++:929;IMPRECISE;CIPOS=-66,851;CIEND=-245,403;CIPOS95=-35,35;CIEND95=-29,29;MATEID=606757_2;EVENT=606757;SU=929;PE=929;SR=0;ALG=SUM;AF=0.001128;NSAMP=33;MSQ=221.88;RETAINED;AC=33;AN=29246;NFAM=31
chr9	8333054	606770	N	<INV>	47.89	LOW	SVTYPE=INV;POS=8333054;SVLEN=209;END=8333263;STRANDS=++:2,--:2;IMPRECISE;CIPOS=-84,20;CIEND=-3,82;CIPOS95=-69,20;CIEND95=-3,69;SU=4;PE=4;SR=0;ALG=PROD;AF=3.419e-05;NSAMP=1;MSQ=47.78;AC=1;AN=29246;NFAM=1
chr9	8333630	606768_2	N	[chr9:8327653[N	13.79	LOW	SVTYPE=BND;POS=8333630;STRANDS=--:4;IMPRECISE;CIPOS=-133,29;CIEND=-31,29;CIPOS95=-53,29;CIEND95=-8,8;MATEID=606768_1;EVENT=606768;SECONDARY;SU=4;PE=4;SR=0;ALG=PROD;AF=3.419e-05;NSAMP=1;MSQ=12.05;AC=1;AN=29246;NFAM=1
chr9	8334121	606757_2	N	N]chr9:8327704]	17255.4	PASS	SVTYPE=BND;POS=8334121;STRANDS=++:929;IMPRECISE;CIPOS=-245,403;CIEND=-66,851;CIPOS95=-29,29;CIEND95=-35,35;MATEID=606757_1;EVENT=606757;SECONDARY;SU=929;PE=929;SR=0;ALG=SUM;AF=0.001128;NSAMP=33;MSQ=221.88;RETAINED;AC=33;AN=29246;NFAM=31
chr9	8334248	606761_2	N	[chr9:8327384[N	81.78	LOW	SVTYPE=BND;POS=8334248;STRANDS=--:15;IMPRECISE;CIPOS=-396,29;CIEND=-338,29;CIPOS95=-60,29;CIEND95=-39,29;MATEID=606761_1;EVENT=606761;SECONDARY;SU=15;PE=15;SR=0;ALG=PROD;AF=6.839e-05;NSAMP=2;MSQ=31.45;AC=2;AN=29246;NFAM=2
chr9	8335350	606767_2	N	[chr9:8325995[N	110208	LOW	SVTYPE=BND;POS=8335350;STRANDS=--:4;IMPRECISE;CIPOS=-154,49;CIEND=-113,49;CIPOS95=-64,49;CIEND95=-28,28;MATEID=606767_1;EVENT=606767;SECONDARY;SU=4;PE=4;SR=0;ALG=PROD;AF=0.04079;NSAMP=1193;MSQ=64.57;AC=1193;AN=29246;NFAM=1158
chr9	8335458	426696	N	<DEL>	326.63	PASS	SVTYPE=DEL;POS=8335458;SVLEN=-1087;END=8336545;STRANDS=+-:11;IMPRECISE;CIPOS=-7,9;CIEND=-10,9;CIPOS95=-1,1;CIEND95=-1,0;SU=11;PE=9;SR=2;ALG=PROD;AF=3.419e-05;NSAMP=1;MSQ=326.63;AC=1;AN=29246;NFAM=1
chr9	8335809	606763_2	N	N]chr9:8326228]	3077.05	LOW	SVTYPE=BND;POS=8335809;STRANDS=++:15;IMPRECISE;CIPOS=-50,176;CIEND=-50,380;CIPOS95=-25,25;CIEND95=-28,28;MATEID=606763_1;EVENT=606763;SECONDARY;SU=15;PE=15;SR=0;ALG=PROD;AF=0.002838;NSAMP=83;MSQ=26.84;AC=83;AN=29246;NFAM=83
chr9	8336767	606756_2	N	N]chr9:8325071]	54140.6	LOW	SVTYPE=BND;POS=8336767;STRANDS=++:5962;IMPRECISE;CIPOS=-9,48;CIEND=-11,22;CIPOS95=-1,1;CIEND95=0,0;MATEID=606756_1;EVENT=606756;SECONDARY;SU=5962;PE=5962;SR=0;ALG=PROD;AF=0.0292;NSAMP=854;MSQ=50.02;AC=854;AN=29246;NFAM=845
chr9	8337323	606762_2	N	[chr9:8324373[N	73.71	LOW	SVTYPE=BND;POS=8337323;STRANDS=--:8;IMPRECISE;CIPOS=-607,642;CIEND=-1330,29;CIPOS95=-586,586;CIEND95=-737,29;MATEID=606762_1;EVENT=606762;SECONDARY;SU=8;PE=8;SR=0;ALG=SUM;AF=6.839e-05;NSAMP=2;MSQ=34.52;RETAINED;AC=2;AN=29246;NFAM=2
chr9	8338865	90777_2	N	N]chr5:17786904]	22560.5	LOW	SVTYPE=BND;POS=8338865;STRANDS=++:4;CIPOS=-9,8;CIEND=-9,8;CIPOS95=0,0;CIEND95=0,0;MATEID=90777_1;EVENT=90777;SECONDARY;SU=4;PE=0;SR=4;ALG=PROD;AF=0.01491;NSAMP=436;MSQ=22.98;AC=436;AN=29246;NFAM=428
chr9	8344384	426697	N	<DEL>	515.55	PASS	SVTYPE=DEL;POS=8344384;SVLEN=-9211;END=8353595;STRANDS=+-:22;CIPOS=-3,2;CIEND=-10,9;CIPOS95=0,0;CIEND95=0,0;SU=22;PE=12;SR=10;ALG=PROD;AF=3.419e-05;NSAMP=1;MSQ=515.55;AC=1;AN=29246;NFAM=1
chr9	8351189	426698	N	<DEL>	998.17	PASS	SVTYPE=DEL;POS=8351189;SVLEN=-3656;END=8354845;STRANDS=+-:42;CIPOS=-10,4;CIEND=-10,9;CIPOS95=0,0;CIEND95=0,0;SU=42;PE=25;SR=17;ALG=PROD;AF=3.419e-05;NSAMP=1;MSQ=998.17;AC=1;AN=29246;NFAM=1
chr9	8353825	107201_2	N	]chr7:90344314]N	61283.8	LOW	SVTYPE=BND;POS=8353825;STRANDS=+-:1166;IMPRECISE;CIPOS=-65,9;CIEND=-14,234;CIPOS95=-2,2;CIEND95=-13,13;MATEID=107201_1;EVENT=107201;SECONDARY;SU=1166;PE=1166;SR=0;ALG=PROD;AF=0.02862;NSAMP=837;MSQ=64.35;AC=837;AN=29246;NFAM=806
chr9	8353924	107202_2	N	N[chr7:90344139[	49319.1	LOW	SVTYPE=BND;POS=8353924;STRANDS=-+:1854;IMPRECISE;CIPOS=-9,61;CIEND=-198,9;CIPOS95=0,0;CIEND95=-11,9;MATEID=107202_1;EVENT=107202;SECONDARY;SU=1854;PE=1854;SR=0;ALG=PROD;AF=0.0251;NSAMP=734;MSQ=59.45;AC=734;AN=29246;NFAM=708
chr9	8359108	606771_1	N	[chr9:115347371[N	3256.05	LOW	SVTYPE=BND;POS=8359108;STRANDS=--:110;IMPRECISE;CIPOS=-240,13;CIEND=-329,9;CIPOS95=-6,6;CIEND95=-24,9;MATEID=606771_2;EVENT=606771;SU=110;PE=110;SR=0;ALG=PROD;AF=0.003693;NSAMP=107;MSQ=28.74;AC=108;AN=29246;NFAM=107
chr9	8359643	426700_1	N	N[chr9:8359864[	417.01	LOW	SVTYPE=BND;POS=8359643;STRANDS=+-:13;CIPOS=-26,25;CIEND=-26,25;CIPOS95=0,0;CIEND95=0,0;MATEID=426700_2;EVENT=426700;SU=13;PE=1;SR=12;ALG=PROD;AF=0.0002735;NSAMP=8;MSQ=51.45;RECLASSIFIED;AC=8;AN=29246;NFAM=8
chr9	8359864	426700_2	N	]chr9:8359643]N	417.01	LOW	SVTYPE=BND;POS=8359643;STRANDS=+-:13;CIPOS=-26,25;CIEND=-26,25;CIPOS95=0,0;CIEND95=0,0;MATEID=426700_1;EVENT=426700;SECONDARY;SU=13;PE=1;SR=12;ALG=PROD;AF=0.0002735;NSAMP=8;MSQ=51.45;RECLASSIFIED;AC=8;AN=29246;NFAM=8
chr9	8373637	426702_1	N	N[chr9:8374130[	75318.8	LOW	SVTYPE=BND;POS=8373637;STRANDS=+-:9;IMPRECISE;CIPOS=-21,20;CIEND=-23,22;CIPOS95=-1,1;CIEND95=-2,2;MATEID=426702_2;EVENT=426702;SU=9;PE=0;SR=9;ALG=PROD;AF=0.06589;NSAMP=1320;MSQ=32.46;RECLASSIFIED;AC=1927;AN=29246;NFAM=1273
chr9	8373656	81402_2	N	N[chr4:144645108[	21.71	LOW	SVTYPE=BND;POS=8373656;STRANDS=-+:4;CIPOS=-9,8;CIEND=-9,8;CIPOS95=0,0;CIEND95=0,0;MATEID=81402_1;EVENT=81402;SECONDARY;SU=4;PE=0;SR=4;ALG=PROD;AF=3.419e-05;NSAMP=1;MSQ=4.6;AC=1;AN=29246;NFAM=1
chr9	8373911	115625_1	N	N]chr13:37989359]	2926.27	LOW	SVTYPE=BND;POS=8373911;STRANDS=++:18;CIPOS=-9,12;CIEND=-9,8;CIPOS95=0,0;CIEND95=0,0;MATEID=115625_2;EVENT=115625;SU=18;PE=0;SR=18;ALG=PROD;AF=0.002906;NSAMP=85;MSQ=20.41;AC=85;AN=29246;NFAM=85
chr9	8373913	114198_1	N	N]chr10:111950332]	2896.09	LOW	SVTYPE=BND;POS=8373913;STRANDS=++:4;CIPOS=-9,8;CIEND=-9,8;CIPOS95=0,0;CIEND95=0,0;MATEID=114198_2;EVENT=114198;SU=4;PE=0;SR=4;ALG=PROD;AF=0.00359;NSAMP=104;MSQ=23.51;AC=105;AN=29246;NFAM=103
chr9	8374130	426702_2	N	]chr9:8373637]N	75318.8	LOW	SVTYPE=BND;POS=8373637;STRANDS=+-:9;IMPRECISE;CIPOS=-23,22;CIEND=-21,20;CIPOS95=-2,2;CIEND95=-1,1;MATEID=426702_1;EVENT=426702;SECONDARY;SU=9;PE=0;SR=9;ALG=PROD;AF=0.06589;NSAMP=1320;MSQ=32.46;RECLASSIFIED;AC=1927;AN=29246;NFAM=1273
chr9	8388333	426704	N	<DEL>	234.65	PASS	SVTYPE=DEL;POS=8388333;SVLEN=-147;END=8388480;STRANDS=+-:6;CIPOS=-6,5;CIEND=-6,5;CIPOS95=0,0;CIEND95=0,0;SU=6;PE=0;SR=6;ALG=PROD;AF=3.419e-05;NSAMP=1;MSQ=227.81;AC=1;AN=29246;NFAM=1
chr9	8395377	426706_1	N	N[chr9:8395479[	18326.8	LOW	SVTYPE=BND;POS=8395377;STRANDS=+-:737;CIPOS=-1,0;CIEND=-1,1;CIPOS95=0,0;CIEND95=0,0;MATEID=426706_2;EVENT=426706;SU=737;PE=5;SR=732;ALG=PROD;AF=0.002462;NSAMP=72;MSQ=227.94;RECLASSIFIED;AC=72;AN=29246;NFAM=70
chr9	8395479	426706_2	N	]chr9:8395377]N	18326.8	LOW	SVTYPE=BND;POS=8395377;STRANDS=+-:737;CIPOS=-1,1;CIEND=-1,0;CIPOS95=0,0;CIEND95=0,0;MATEID=426706_1;EVENT=426706;SECONDARY;SU=737;PE=5;SR=732;ALG=PROD;AF=0.002462;NSAMP=72;MSQ=227.94;RECLASSIFIED;AC=72;AN=29246;NFAM=70
chr9	8401556	426707_1	N	N[chr9:8401880[	3061.56	LOW	SVTYPE=BND;POS=8401556;STRANDS=+-:69;CIPOS=-10,9;CIEND=-30,29;CIPOS95=0,0;CIEND95=0,0;MATEID=426707_2;EVENT=426707;SU=69;PE=8;SR=61;ALG=PROD;AF=0.0005471;NSAMP=16;MSQ=117.74;RECLASSIFIED;AC=16;AN=29246;NFAM=15
chr9	8401880	426707_2	N	]chr9:8401556]N	3061.56	LOW	SVTYPE=BND;POS=8401556;STRANDS=+-:69;CIPOS=-30,29;CIEND=-10,9;CIPOS95=0,0;CIEND95=0,0;MATEID=426707_1;EVENT=426707;SECONDARY;SU=69;PE=8;SR=61;ALG=PROD;AF=0.0005471;NSAMP=16;MSQ=117.74;RECLASSIFIED;AC=16;AN=29246;NFAM=15
chr9	8410680	606772	N	<INV>	243.5	LOW	SVTYPE=INV;POS=8410680;SVLEN=111;END=8410791;STRANDS=++:1,--:3;IMPRECISE;CIPOS=-683,9;CIEND=-17,9;CIPOS95=-340,2;CIEND95=-17,0;SU=4;PE=4;SR=0;ALG=PROD;AF=0.0004445;NSAMP=13;MSQ=14.96;AC=13;AN=29246;NFAM=13
chr9	8411329	426708	N	<DEL>	300.78	PASS	SVTYPE=DEL;POS=8411329;SVLEN=-183;END=8411512;STRANDS=+-:10;CIPOS=-5,3;CIEND=-10,9;CIPOS95=0,0;CIEND95=0,0;SU=10;PE=2;SR=8;ALG=PROD;AF=3.419e-05;NSAMP=1;MSQ=296.7;AC=1;AN=29246;NFAM=1
chr9	8419341	118223_1	N	]chrX:11935347]N	1161.56	LOW	SVTYPE=BND;POS=8419341;STRANDS=-+:43;IMPRECISE;CIPOS=-451,9;CIEND=-50,418;CIPOS95=-39,9;CIEND95=-50,80;MATEID=118223_2;EVENT=118223;SU=43;PE=43;SR=0;ALG=PROD;AF=0.0002393;NSAMP=7;MSQ=139.4;AC=7;AN=29246;NFAM=6
chr9	8419357	118210_1	N	N[chrX:11935072[	2032.86	PASS	SVTYPE=BND;POS=8419357;STRANDS=+-:76;IMPRECISE;CIPOS=-14,288;CIEND=-400,30;CIPOS95=-13,13;CIEND95=-59,30;MATEID=118210_2;EVENT=118210;SU=76;PE=76;SR=0;ALG=PROD;AF=0.0002052;NSAMP=6;MSQ=275.26;AC=6;AN=29246;NFAM=5
chr9	8421356	114445_1	N	[chr10:42766335[N	655.18	LOW	SVTYPE=BND;POS=8421356;STRANDS=--:32;CIPOS=-7,6;CIEND=-10,9;CIPOS95=0,0;CIEND95=0,0;MATEID=114445_2;EVENT=114445;SU=32;PE=1;SR=31;ALG=PROD;AF=0.0003077;NSAMP=9;MSQ=39.3;AC=9;AN=29246;NFAM=9
chr9	8442247	426712_1	N	N[chr9:8442942[	31230.8	PASS	SVTYPE=BND;POS=8442247;STRANDS=+-:1241;CIPOS=-1,1;CIEND=-1,0;CIPOS95=0,0;CIEND95=0,0;MATEID=426712_2;EVENT=426712;SU=1241;PE=710;SR=531;ALG=PROD;AF=0.00171;NSAMP=50;MSQ=475.06;RECLASSIFIED;AC=50;AN=29246;NFAM=49
chr9	8442942	426712_2	N	]chr9:8442247]N	31230.8	PASS	SVTYPE=BND;POS=8442247;STRANDS=+-:1241;CIPOS=-1,0;CIEND=-1,1;CIPOS95=0,0;CIEND95=0,0;MATEID=426712_1;EVENT=426712;SECONDARY;SU=1241;PE=710;SR=531;ALG=PROD;AF=0.00171;NSAMP=50;MSQ=475.06;RECLASSIFIED;AC=50;AN=29246;NFAM=49
chr9	8456054	426713_1	N	N[chr9:84614226[	14.98	LOW	SVTYPE=BND;POS=8456054;STRANDS=+-:4;CIPOS=-9,8;CIEND=-9,8;CIPOS95=0,0;CIEND95=0,0;MATEID=426713_2;EVENT=426713;SU=4;PE=0;SR=4;ALG=PROD;AF=3.419e-05;NSAMP=1;MSQ=14.98;RECLASSIFIED;AC=1;AN=29246;NFAM=1
chr9	8463030	426715_1	N	N[chr9:8463109[	196.73	LOW	SVTYPE=BND;POS=8463030;STRANDS=+-:9;CIPOS=-4,3;CIEND=-4,3;CIPOS95=0,0;CIEND95=0,0;MATEID=426715_2;EVENT=426715;SU=9;PE=0;SR=9;ALG=PROD;AF=3.419e-05;NSAMP=1;MSQ=188.74;RECLASSIFIED;AC=1;AN=29246;NFAM=1
chr9	8463109	426715_2	N	]chr9:8463030]N	196.73	LOW	SVTYPE=BND;POS=8463030;STRANDS=+-:9;CIPOS=-4,3;CIEND=-4,3;CIPOS95=0,0;CIEND95=0,0;MATEID=426715_1;EVENT=426715;SECONDARY;SU=9;PE=0;SR=9;ALG=PROD;AF=3.419e-05;NSAMP=1;MSQ=188.74;RECLASSIFIED;AC=1;AN=29246;NFAM=1
chr9	8466069	426716	N	<DEL>	539.47	PASS	SVTYPE=DEL;POS=8466069;SVLEN=-4524;END=8470593;STRANDS=+-:24;CIPOS=-10,9;CIEND=-2,0;CIPOS95=0,0;CIEND95=0,0;SU=24;PE=10;SR=14;ALG=PROD;AF=3.419e-05;NSAMP=1;MSQ=539.47;AC=1;AN=29246;NFAM=1
chr9	8474016	426717_1	N	N[chr9:8474070[	81.09	LOW	SVTYPE=BND;POS=8474016;STRANDS=+-:4;CIPOS=-9,8;CIEND=-9,8;CIPOS95=0,0;CIEND95=0,0;MATEID=426717_2;EVENT=426717;SU=4;PE=0;SR=4;ALG=PROD;AF=3.419e-05;NSAMP=1;MSQ=80.91;RECLASSIFIED;AC=1;AN=29246;NFAM=1
chr9	8474070	426717_2	N	]chr9:8474016]N	81.09	LOW	SVTYPE=BND;POS=8474016;STRANDS=+-:4;CIPOS=-9,8;CIEND=-9,8;CIPOS95=0,0;CIEND95=0,0;MATEID=426717_1;EVENT=426717;SECONDARY;SU=4;PE=0;SR=4;ALG=PROD;AF=3.419e-05;NSAMP=1;MSQ=80.91;RECLASSIFIED;AC=1;AN=29246;NFAM=1
chr9	8484618	115850_1	N	]chr14:19170567]N	8376.68	LOW	SVTYPE=BND;POS=8484618;STRANDS=-+:26;CIPOS=-9,8;CIEND=-9,8;CIPOS95=0,0;CIEND95=0,0;MATEID=115850_2;EVENT=115850;SU=26;PE=1;SR=25;ALG=PROD;AF=0.005368;NSAMP=157;MSQ=37.12;AC=157;AN=29246;NFAM=154
chr9	8484618	115965_1	N	[chr14:48660597[N	66329.4	LOW	SVTYPE=BND;POS=8484618;STRANDS=--:6;CIPOS=-6,5;CIEND=-6,5;CIPOS95=0,0;CIEND95=0,0;MATEID=115965_2;EVENT=115965;SU=6;PE=0;SR=6;ALG=PROD;AF=0.03877;NSAMP=1125;MSQ=39.62;AC=1134;AN=29246;NFAM=1098
chr9	8487376	426719_1	N	N[chr9:8487455[	6510.11	PASS	SVTYPE=BND;POS=8487376;STRANDS=+-:201;CIPOS=-3,2;CIEND=-3,2;CIPOS95=0,0;CIEND95=0,0;MATEID=426719_2;EVENT=426719;SU=201;PE=3;SR=198;ALG=PROD;AF=0.0006497;NSAMP=19;MSQ=244.2;RECLASSIFIED;AC=19;AN=29246;NFAM=19
chr9	8487455	426719_2	N	]chr9:8487376]N	6510.11	PASS	SVTYPE=BND;POS=8487376;STRANDS=+-:201;CIPOS=-3,2;CIEND=-3,2;CIPOS95=0,0;CIEND95=0,0;MATEID=426719_1;EVENT=426719;SECONDARY;SU=201;PE=3;SR=198;ALG=PROD;AF=0.0006497;NSAMP=19;MSQ=244.2;RECLASSIFIED;AC=19;AN=29246;NFAM=19
chr9	8488053	426720_1	N	N[chr9:8488434[	400.6	LOW	SVTYPE=BND;POS=8488053;STRANDS=+-:4;CIPOS=-9,8;CIEND=-9,8;CIPOS95=0,0;CIEND95=0,0;MATEID=426720_2;EVENT=426720;SU=4;PE=0;SR=4;ALG=PROD;AF=0.0002393;NSAMP=7;MSQ=15.41;RECLASSIFIED;AC=7;AN=29246;NFAM=7
chr9	8488434	426720_2	N	]chr9:8488053]N	400.6	LOW	SVTYPE=BND;POS=8488053;STRANDS=+-:4;CIPOS=-9,8;CIEND=-9,8;CIPOS95=0,0;CIEND95=0,0;MATEID=426720_1;EVENT=426720;SECONDARY;SU=4;PE=0;SR=4;ALG=PROD;AF=0.0002393;NSAMP=7;MSQ=15.41;RECLASSIFIED;AC=7;AN=29246;NFAM=7
chr9	8502881	56253_2	N	N[chr2:95232813[	866742	LOW	SVTYPE=BND;POS=8502881;STRANDS=+-:17,-+:220;CIPOS=-4,4;CIEND=-4,4;CIPOS95=0,0;CIEND95=0,0;MATEID=56253_1;EVENT=56253;SECONDARY;SU=237;PE=3;SR=234;ALG=PROD;AF=0.296;NSAMP=8650;MSQ=62.23;AC=8657;AN=29246;NFAM=8132
chr9	8538313	426723	N	<DEL>	371.59	PASS	SVTYPE=DEL;POS=8538313;SVLEN=-16741;END=8555054;STRANDS=+-:16;CIPOS=-10,9;CIEND=-10,9;CIPOS95=0,0;CIEND95=0,0;SU=16;PE=7;SR=9;ALG=PROD;AF=3.419e-05;NSAMP=1;MSQ=371.59;AC=1;AN=29246;NFAM=1
chr9	8547145	426724	N	<DEL>	737.48	PASS	SVTYPE=DEL;POS=8547145;SVLEN=-3168;END=8550313;STRANDS=+-:26;CIPOS=-3,2;CIEND=-10,9;CIPOS95=0,0;CIEND95=0,0;SU=26;PE=17;SR=9;ALG=PROD;AF=3.419e-05;NSAMP=1;MSQ=737.48;AC=1;AN=29246;NFAM=1
chr9	8557457	71117_2	N	N]chr3:150882593]	12697	LOW	SVTYPE=BND;POS=8557457;STRANDS=++:4;CIPOS=-9,8;CIEND=-9,8;CIPOS95=0,0;CIEND95=0,0;MATEID=71117_1;EVENT=71117;SECONDARY;SU=4;PE=0;SR=4;ALG=PROD;AF=0.01546;NSAMP=405;MSQ=26.84;AC=452;AN=29246;NFAM=400
chr9	8569496	426725	N	<DEL>	376.28	PASS	SVTYPE=DEL;POS=8569496;SVLEN=-23990;END=8593486;STRANDS=+-:17;CIPOS=-10,9;CIEND=-10,9;CIPOS95=0,0;CIEND95=0,0;SU=17;PE=8;SR=9;ALG=PROD;AF=3.419e-05;NSAMP=1;MSQ=374.72;AC=1;AN=29246;NFAM=1
chr9	8581503	426726_1	N	N[chr9:8581819[	650.54	LOW	SVTYPE=BND;POS=8581503;STRANDS=+-:114;CIPOS=0,4;CIEND=-6,2;CIPOS95=0,0;CIEND95=0,0;MATEID=426726_2;EVENT=426726;SU=114;PE=0;SR=114;ALG=PROD;AF=0.0002393;NSAMP=7;MSQ=11.04;RECLASSIFIED;AC=7;AN=29246;NFAM=7
chr9	8581819	426726_2	N	]chr9:8581503]N	650.54	LOW	SVTYPE=BND;POS=8581503;STRANDS=+-:114;CIPOS=-6,2;CIEND=0,4;CIPOS95=0,0;CIEND95=0,0;MATEID=426726_1;EVENT=426726;SECONDARY;SU=114;PE=0;SR=114;ALG=PROD;AF=0.0002393;NSAMP=7;MSQ=11.04;RECLASSIFIED;AC=7;AN=29246;NFAM=7
chr9	8589924	426727_1	N	N[chr9:8589986[	323.82	PASS	SVTYPE=BND;POS=8589924;STRANDS=+-:11;CIPOS=-3,2;CIEND=-3,2;CIPOS95=0,0;CIEND95=0,0;MATEID=426727_2;EVENT=426727;SU=11;PE=0;SR=11;ALG=PROD;AF=3.419e-05;NSAMP=1;MSQ=323.75;RECLASSIFIED;AC=1;AN=29246;NFAM=1
chr9	8589986	426727_2	N	]chr9:8589924]N	323.82	PASS	SVTYPE=BND;POS=8589924;STRANDS=+-:11;CIPOS=-3,2;CIEND=-3,2;CIPOS95=0,0;CIEND95=0,0;MATEID=426727_1;EVENT=426727;SECONDARY;SU=11;PE=0;SR=11;ALG=PROD;AF=3.419e-05;NSAMP=1;MSQ=323.75;RECLASSIFIED;AC=1;AN=29246;NFAM=1
chr9	8598029	426728_1	N	N[chr9:8598152[	3485.25	LOW	SVTYPE=BND;POS=8598029;STRANDS=+-:130;CIPOS=-4,2;CIEND=-3,2;CIPOS95=0,0;CIEND95=0,0;MATEID=426728_2;EVENT=426728;SU=130;PE=2;SR=128;ALG=PROD;AF=0.0004787;NSAMP=14;MSQ=236.11;RECLASSIFIED;AC=14;AN=29246;NFAM=11
chr9	8598152	426728_2	N	]chr9:8598029]N	3485.25	LOW	SVTYPE=BND;POS=8598029;STRANDS=+-:130;CIPOS=-3,2;CIEND=-4,2;CIPOS95=0,0;CIEND95=0,0;MATEID=426728_1;EVENT=426728;SECONDARY;SU=130;PE=2;SR=128;ALG=PROD;AF=0.0004787;NSAMP=14;MSQ=236.11;RECLASSIFIED;AC=14;AN=29246;NFAM=11
chr9	8611779	426729_1	N	N[chr9:8611997[	6443.22	LOW	SVTYPE=BND;POS=8611779;STRANDS=+-:4;IMPRECISE;CIPOS=-5,9;CIEND=-10,8;CIPOS95=0,5;CIEND95=-1,0;MATEID=426729_2;EVENT=426729;SU=4;PE=0;SR=4;ALG=PROD;AF=0.006668;NSAMP=190;MSQ=23.51;RECLASSIFIED;AC=195;AN=29246;NFAM=186
chr9	8611997	426729_2	N	]chr9:8611779]N	6443.22	LOW	SVTYPE=BND;POS=8611779;STRANDS=+-:4;IMPRECISE;CIPOS=-10,8;CIEND=-5,9;CIPOS95=-1,0;CIEND95=0,5;MATEID=426729_1;EVENT=426729;SECONDARY;SU=4;PE=0;SR=4;ALG=PROD;AF=0.006668;NSAMP=190;MSQ=23.51;RECLASSIFIED;AC=195;AN=29246;NFAM=186
chr9	8612985	426730	N	<DEL>	299.43	PASS	SVTYPE=DEL;POS=8612985;SVLEN=-657;END=8613642;STRANDS=+-:13;CIPOS=-5,7;CIEND=-10,9;CIPOS95=0,0;CIEND95=0,0;SU=13;PE=9;SR=4;ALG=PROD;AF=3.42e-05;NSAMP=1;MSQ=296.7;AC=1;AN=29244;NFAM=1
chr9	8640851	426732	N	<DEL>	1.61448e+06	PASS	SVTYPE=DEL;POS=8640851;SVLEN=-811;END=8641662;STRANDS=+-:64684;CIPOS=0,0;CIEND=0,0;CIPOS95=0,0;CIEND95=0,0;SU=64684;PE=37492;SR=27192;ALG=PROD;AF=0.08948;NSAMP=2357;MSQ=555.09;MEDGQR=4.67;Q10GQR=4.4;AC=2617;AN=29246;NFAM=2287
chr9	8652818	535292	N	<DUP>	235.14	PASS	SVTYPE=DUP;POS=8652818;SVLEN=2076;END=8654894;STRANDS=-+:22;CIPOS=-10,9;CIEND=-10,9;CIPOS95=0,0;CIEND95=0,0;SU=22;PE=16;SR=6;ALG=PROD;AF=3.419e-05;NSAMP=1;MSQ=233.58;AC=1;AN=29246;NFAM=1
chr9	8660203	426736_1	N	N[chr9:8663235[	32919.6	PASS	SVTYPE=BND;POS=8660203;STRANDS=+-:2061;CIPOS=0,0;CIEND=0,0;CIPOS95=0,0;CIEND95=0,0;MATEID=426736_2;EVENT=426736;SU=2061;PE=804;SR=1257;ALG=PROD;AF=0.003522;NSAMP=103;MSQ=248.65;RECLASSIFIED;AC=103;AN=29246;NFAM=99
chr9	8660205	426735_1	N	N[chr9:8661758[	20706	LOW	SVTYPE=BND;POS=8660205;STRANDS=+-:810;IMPRECISE;CIPOS=-5,138;CIEND=-83,3;CIPOS95=-3,3;CIEND95=-3,3;MATEID=426735_2;EVENT=426735;SU=810;PE=810;SR=0;ALG=PROD;AF=0.003283;NSAMP=95;MSQ=161.06;RECLASSIFIED;AC=96;AN=29246;NFAM=91
chr9	8661758	426735_2	N	]chr9:8660205]N	20706	LOW	SVTYPE=BND;POS=8660205;STRANDS=+-:810;IMPRECISE;CIPOS=-83,3;CIEND=-5,138;CIPOS95=-3,3;CIEND95=-3,3;MATEID=426735_1;EVENT=426735;SECONDARY;SU=810;PE=810;SR=0;ALG=PROD;AF=0.003283;NSAMP=95;MSQ=161.06;RECLASSIFIED;AC=96;AN=29246;NFAM=91
chr9	8661759	535293_1	N	]chr9:8663362]N	17375.3	LOW	SVTYPE=BND;POS=8661759;STRANDS=-+:1873;CIPOS=0,0;CIEND=0,0;CIPOS95=0,0;CIEND95=0,0;MATEID=535293_2;EVENT=535293;SU=1873;PE=686;SR=1187;ALG=PROD;AF=0.003385;NSAMP=99;MSQ=135.44;RECLASSIFIED;AC=99;AN=29246;NFAM=96
chr9	8662455	426737	N	<DEL>	602.34	PASS	SVTYPE=DEL;POS=8662455;SVLEN=-19734;END=8682189;STRANDS=+-:29;CIPOS=-3,2;CIEND=-3,1;CIPOS95=0,0;CIEND95=0,0;SU=29;PE=18;SR=11;ALG=PROD;AF=3.419e-05;NSAMP=1;MSQ=602.34;AC=1;AN=29246;NFAM=1
chr9	8663235	426736_2	N	]chr9:8660203]N	32919.6	PASS	SVTYPE=BND;POS=8660203;STRANDS=+-:2061;CIPOS=0,0;CIEND=0,0;CIPOS95=0,0;CIEND95=0,0;MATEID=426736_1;EVENT=426736;SECONDARY;SU=2061;PE=804;SR=1257;ALG=PROD;AF=0.003522;NSAMP=103;MSQ=248.65;RECLASSIFIED;AC=103;AN=29246;NFAM=99
chr9	8663362	535293_2	N	N[chr9:8661759[	17375.3	LOW	SVTYPE=BND;POS=8661759;STRANDS=-+:1873;CIPOS=0,0;CIEND=0,0;CIPOS95=0,0;CIEND95=0,0;MATEID=535293_1;EVENT=535293;SECONDARY;SU=1873;PE=686;SR=1187;ALG=PROD;AF=0.003385;NSAMP=99;MSQ=135.44;RECLASSIFIED;AC=99;AN=29246;NFAM=96
chr9	8676906	426739	N	<DEL>	641.29	PASS	SVTYPE=DEL;POS=8676906;SVLEN=-5272;END=8682178;STRANDS=+-:24;CIPOS=-3,3;CIEND=-10,9;CIPOS95=0,0;CIEND95=0,0;SU=24;PE=15;SR=9;ALG=PROD;AF=3.419e-05;NSAMP=1;MSQ=641.29;AC=1;AN=29246;NFAM=1
chr9	8688253	426740	N	<DEL>	188.67	PASS	SVTYPE=DEL;POS=8688253;SVLEN=-18415;END=8706668;STRANDS=+-:11;CIPOS=-10,9;CIEND=-6,5;CIPOS95=0,0;CIEND95=0,0;SU=11;PE=5;SR=6;ALG=PROD;AF=3.419e-05;NSAMP=1;MSQ=188.67;AC=1;AN=29246;NFAM=1
chr9	8688988	426741	N	<DEL>	1013.3	PASS	SVTYPE=DEL;POS=8688988;SVLEN=-3731;END=8692719;STRANDS=+-:40;CIPOS=-10,9;CIEND=-2,0;CIPOS95=0,0;CIEND95=0,0;SU=40;PE=25;SR=15;ALG=PROD;AF=3.419e-05;NSAMP=1;MSQ=1013.27;AC=1;AN=29246;NFAM=1
chr9	8701604	426743	N	<DEL>	566.01	PASS	SVTYPE=DEL;POS=8701604;SVLEN=-3202;END=8704806;STRANDS=+-:31;IMPRECISE;CIPOS=-30,205;CIEND=-330,27;CIPOS95=-21,21;CIEND95=-32,27;SU=31;PE=31;SR=0;ALG=PROD;AF=6.839e-05;NSAMP=2;MSQ=221.67;AC=2;AN=29246;NFAM=2
chr9	8724844	426745_1	N	N[chr9:8724898[	1366.61	LOW	SVTYPE=BND;POS=8724844;STRANDS=+-:42;CIPOS=-6,5;CIEND=-6,5;CIPOS95=0,0;CIEND95=0,0;MATEID=426745_2;EVENT=426745;SU=42;PE=1;SR=41;ALG=PROD;AF=0.0002735;NSAMP=8;MSQ=170.81;RECLASSIFIED;AC=8;AN=29246;NFAM=8
chr9	8724898	426745_2	N	]chr9:8724844]N	1366.61	LOW	SVTYPE=BND;POS=8724844;STRANDS=+-:42;CIPOS=-6,5;CIEND=-6,5;CIPOS95=0,0;CIEND95=0,0;MATEID=426745_1;EVENT=426745;SECONDARY;SU=42;PE=1;SR=41;ALG=PROD;AF=0.0002735;NSAMP=8;MSQ=170.81;RECLASSIFIED;AC=8;AN=29246;NFAM=8
chr9	8726501	426746_1	N	N[chr9:8726863[	408.2	LOW	SVTYPE=BND;POS=8726501;STRANDS=+-:4;IMPRECISE;CIPOS=-10,4;CIEND=-9,8;CIPOS95=-1,0;CIEND95=0,0;MATEID=426746_2;EVENT=426746;SU=4;PE=0;SR=4;ALG=PROD;AF=0.0005129;NSAMP=15;MSQ=18.27;RECLASSIFIED;AC=15;AN=29246;NFAM=15
chr9	8726622	535295_1	N	]chr9:128497474]N	144279	LOW	SVTYPE=BND;POS=8726622;STRANDS=-+:20;IMPRECISE;CIPOS=-11,8;CIEND=-9,9;CIPOS95=-1,1;CIEND95=0,0;MATEID=535295_2;EVENT=535295;SU=20;PE=0;SR=20;ALG=PROD;AF=0.1466;NSAMP=3973;MSQ=20.07;RECLASSIFIED;AC=4287;AN=29246;NFAM=3745
chr9	8726633	107203_2	N	N[chr7:38142403[	191643	LOW	SVTYPE=BND;POS=8726633;STRANDS=-+:4;IMPRECISE;CIPOS=-9,9;CIEND=-10,9;CIPOS95=-1,1;CIEND95=-1,1;MATEID=107203_1;EVENT=107203;SECONDARY;SU=4;PE=2;SR=2;ALG=PROD;AF=0.1249;NSAMP=3513;MSQ=31.52;AC=3654;AN=29246;NFAM=3382
chr9	8726648	81403_2	N	N[chr4:177228191[	100714	LOW	SVTYPE=BND;POS=8726648;STRANDS=-+:4;IMPRECISE;CIPOS=-10,9;CIEND=-10,9;CIPOS95=-1,3;CIEND95=-3,3;MATEID=81403_1;EVENT=81403;SECONDARY;SU=4;PE=3;SR=1;ALG=PROD;AF=0.08651;NSAMP=2507;MSQ=24.8;AC=2530;AN=29246;NFAM=2416
chr9	8726863	426746_2	N	]chr9:8726501]N	408.2	LOW	SVTYPE=BND;POS=8726501;STRANDS=+-:4;IMPRECISE;CIPOS=-9,8;CIEND=-10,4;CIPOS95=0,0;CIEND95=-1,0;MATEID=426746_1;EVENT=426746;SECONDARY;SU=4;PE=0;SR=4;ALG=PROD;AF=0.0005129;NSAMP=15;MSQ=18.27;RECLASSIFIED;AC=15;AN=29246;NFAM=15
chr9	8745791	71118_2	N	[chr3:104786176[N	6.88	LOW	SVTYPE=BND;POS=8745791;STRANDS=--:4;IMPRECISE;CIPOS=-10,7;CIEND=-9,8;CIPOS95=-2,0;CIEND95=0,0;MATEID=71118_1;EVENT=71118;SECONDARY;SU=4;PE=0;SR=4;ALG=PROD;AF=3.419e-05;NSAMP=1;MSQ=6.88;AC=1;AN=29246;NFAM=1
chr9	8748819	606773	N	<INV>	53.72	LOW	SVTYPE=INV;POS=8748819;SVLEN=452;END=8749271;STRANDS=++:2,--:4;IMPRECISE;CIPOS=-10,9;CIEND=-8,9;CIPOS95=-3,1;CIEND95=-2,3;SU=6;PE=4;SR=2;ALG=PROD;AF=3.419e-05;NSAMP=1;MSQ=53.72;AC=1;AN=29246;NFAM=1
chr9	8749574	426749	N	<DEL>	167.69	PASS	SVTYPE=DEL;POS=8749574;SVLEN=-24354;END=8773928;STRANDS=+-:9;CIPOS=-7,6;CIEND=-7,3;CIPOS95=0,0;CIEND95=0,0;SU=9;PE=4;SR=5;ALG=PROD;AF=3.419e-05;NSAMP=1;MSQ=167.69;AC=1;AN=29246;NFAM=1
chr9	8779161	606774	N	<INV>	103.77	LOW	SVTYPE=INV;POS=8779161;SVLEN=90;END=8779251;STRANDS=++:3,--:1;IMPRECISE;CIPOS=-10,6;CIEND=-10,9;CIPOS95=-1,1;CIEND95=-1,1;SU=4;PE=2;SR=2;ALG=PROD;AF=0.0002735;NSAMP=8;MSQ=9.79;AC=8;AN=29246;NFAM=8
chr9	8783310	426751	N	<DEL>	500.4	PASS	SVTYPE=DEL;POS=8783310;SVLEN=-1070;END=8784380;STRANDS=+-:24;CIPOS=-3,2;CIEND=-10,9;CIPOS95=0,0;CIEND95=0,0;SU=24;PE=15;SR=9;ALG=PROD;AF=3.419e-05;NSAMP=1;MSQ=500.4;AC=1;AN=29246;NFAM=1
chr9	8796589	426753	N	<DEL>	4864.21	PASS	SVTYPE=DEL;POS=8796589;SVLEN=-2506;END=8799095;STRANDS=+-:202;CIPOS=-3,4;CIEND=-5,3;CIPOS95=0,0;CIEND95=0,0;SU=202;PE=112;SR=90;ALG=PROD;AF=0.0003078;NSAMP=9;MSQ=465.24;AC=9;AN=29242;NFAM=9
chr9	8802399	426754	N	<DEL>	1834.59	PASS	SVTYPE=DEL;POS=8802399;SVLEN=-956;END=8803355;STRANDS=+-:93;CIPOS=-40,40;CIEND=-42,40;CIPOS95=0,0;CIEND95=0,0;SU=93;PE=55;SR=38;ALG=PROD;AF=0.000171;NSAMP=4;MSQ=458.65;AC=5;AN=29246;NFAM=4
chr9	8806025	426755	N	<DEL>	983.21	PASS	SVTYPE=DEL;POS=8806025;SVLEN=-10506;END=8816531;STRANDS=+-:29;CIPOS=-26,29;CIEND=-30,28;CIPOS95=0,0;CIEND95=0,0;SU=29;PE=24;SR=5;ALG=PROD;AF=6.839e-05;NSAMP=2;MSQ=491.61;AC=2;AN=29246;NFAM=2
chr9	8811554	426756	N	<DEL>	614.37	PASS	SVTYPE=DEL;POS=8811554;SVLEN=-1329;END=8812883;STRANDS=+-:31;CIPOS=-23,22;CIEND=-25,23;CIPOS95=0,0;CIEND95=0,0;SU=31;PE=15;SR=16;ALG=PROD;AF=3.419e-05;NSAMP=1;MSQ=410.67;AC=1;AN=29246;NFAM=1
chr9	8813941	426757_1	N	N[chr9:8814006[	203.85	LOW	SVTYPE=BND;POS=8813941;STRANDS=+-:7;CIPOS=-5,4;CIEND=-5,4;CIPOS95=0,0;CIEND95=0,0;MATEID=426757_2;EVENT=426757;SU=7;PE=0;SR=7;ALG=PROD;AF=3.419e-05;NSAMP=1;MSQ=203.83;RECLASSIFIED;AC=1;AN=29246;NFAM=1
chr9	8814006	426757_2	N	]chr9:8813941]N	203.85	LOW	SVTYPE=BND;POS=8813941;STRANDS=+-:7;CIPOS=-5,4;CIEND=-5,4;CIPOS95=0,0;CIEND95=0,0;MATEID=426757_1;EVENT=426757;SECONDARY;SU=7;PE=0;SR=7;ALG=PROD;AF=3.419e-05;NSAMP=1;MSQ=203.83;RECLASSIFIED;AC=1;AN=29246;NFAM=1
chr9	8822815	426758_1	N	N[chr9:8822896[	2562.38	LOW	SVTYPE=BND;POS=8822815;STRANDS=+-:96;CIPOS=-29,28;CIEND=-29,28;CIPOS95=0,0;CIEND95=0,0;MATEID=426758_2;EVENT=426758;SU=96;PE=3;SR=93;ALG=PROD;AF=0.0004103;NSAMP=12;MSQ=213.53;RECLASSIFIED;AC=12;AN=29246;NFAM=11
chr9	8822896	426758_2	N	]chr9:8822815]N	2562.38	LOW	SVTYPE=BND;POS=8822815;STRANDS=+-:96;CIPOS=-29,28;CIEND=-29,28;CIPOS95=0,0;CIEND95=0,0;MATEID=426758_1;EVENT=426758;SECONDARY;SU=96;PE=3;SR=93;ALG=PROD;AF=0.0004103;NSAMP=12;MSQ=213.53;RECLASSIFIED;AC=12;AN=29246;NFAM=11
chr9	8823655	81404_2	N	[chr4:159749177[N	2812.11	LOW	SVTYPE=BND;POS=8823655;STRANDS=--:4;CIPOS=-9,8;CIEND=-9,8;CIPOS95=0,0;CIEND95=0,0;MATEID=81404_1;EVENT=81404;SECONDARY;SU=4;PE=0;SR=4;ALG=PROD;AF=0.003795;NSAMP=111;MSQ=12.39;AC=111;AN=29246;NFAM=110
chr9	8833688	16338_2	N	[chr1:234523969[N	19621.8	LOW	SVTYPE=BND;POS=8833688;STRANDS=--:21;CIPOS=-9,8;CIEND=-9,8;CIPOS95=0,0;CIEND95=0,0;MATEID=16338_1;EVENT=16338;SECONDARY;SU=21;PE=0;SR=21;ALG=PROD;AF=0.01641;NSAMP=453;MSQ=24.15;AC=480;AN=29246;NFAM=446
chr9	8833716	115369_1	N	[chr12:83539947[N	66.78	LOW	SVTYPE=BND;POS=8833716;STRANDS=--:4;CIPOS=-9,8;CIEND=-9,8;CIPOS95=0,0;CIEND95=0,0;MATEID=115369_2;EVENT=115369;SU=4;PE=0;SR=4;ALG=PROD;AF=6.839e-05;NSAMP=2;MSQ=31.38;AC=2;AN=29246;NFAM=2
chr9	8837015	426761_1	N	N[chr9:8837284[	62.95	LOW	SVTYPE=BND;POS=8837015;STRANDS=+-:4;IMPRECISE;CIPOS=-9,8;CIEND=-9,8;CIPOS95=0,1;CIEND95=0,0;MATEID=426761_2;EVENT=426761;SU=4;PE=0;SR=4;ALG=PROD;AF=6.839e-05;NSAMP=2;MSQ=24.73;RECLASSIFIED;AC=2;AN=29246;NFAM=2
chr9	8837284	426761_2	N	]chr9:8837015]N	62.95	LOW	SVTYPE=BND;POS=8837015;STRANDS=+-:4;IMPRECISE;CIPOS=-9,8;CIEND=-9,8;CIPOS95=0,0;CIEND95=0,1;MATEID=426761_1;EVENT=426761;SECONDARY;SU=4;PE=0;SR=4;ALG=PROD;AF=6.839e-05;NSAMP=2;MSQ=24.73;RECLASSIFIED;AC=2;AN=29246;NFAM=2
chr9	8842307	16339_2	N	N[chr1:85887386[	104.76	LOW	SVTYPE=BND;POS=8842307;STRANDS=-+:11;CIPOS=-6,4;CIEND=-5,2;CIPOS95=0,0;CIEND95=0,0;MATEID=16339_1;EVENT=16339;SECONDARY;SU=11;PE=4;SR=7;ALG=PROD;AF=3.419e-05;NSAMP=1;MSQ=104.63;AC=1;AN=29246;NFAM=1
chr9	8848770	426762	N	<DEL>	1.24647e+06	PASS	SVTYPE=DEL;POS=8848770;SVLEN=-232;END=8849002;STRANDS=+-:40099;CIPOS=0,0;CIEND=0,0;CIPOS95=0,0;CIEND95=0,0;SU=40099;PE=1066;SR=39033;ALG=PROD;AF=0.0903;NSAMP=2517;MSQ=329.54;MEDGQR=3.51;Q10GQR=3.19;AC=2641;AN=29246;NFAM=2414
chr9	8857809	426764_1	N	N[chr9:8858064[	283.03	LOW	SVTYPE=BND;POS=8857809;STRANDS=+-:4;IMPRECISE;CIPOS=-29,29;CIEND=-28,29;CIPOS95=-1,1;CIEND95=-2,2;MATEID=426764_2;EVENT=426764;SU=4;PE=0;SR=4;ALG=PROD;AF=0.0005471;NSAMP=16;MSQ=14.73;RETAINED;RECLASSIFIED;AC=16;AN=29246;NFAM=16
chr9	8858064	426764_2	N	]chr9:8857809]N	283.03	LOW	SVTYPE=BND;POS=8857809;STRANDS=+-:4;IMPRECISE;CIPOS=-28,29;CIEND=-29,29;CIPOS95=-2,2;CIEND95=-1,1;MATEID=426764_1;EVENT=426764;SECONDARY;SU=4;PE=0;SR=4;ALG=PROD;AF=0.0005471;NSAMP=16;MSQ=14.73;RETAINED;RECLASSIFIED;AC=16;AN=29246;NFAM=16
chr9	8862980	115717_1	N	N[chr13:70766638[	239.71	LOW	SVTYPE=BND;POS=8862980;STRANDS=+-:19;CIPOS=-4,4;CIEND=-6,2;CIPOS95=0,0;CIEND95=0,0;MATEID=115717_2;EVENT=115717;SU=19;PE=13;SR=6;ALG=PROD;AF=3.419e-05;NSAMP=1;MSQ=239.71;AC=1;AN=29246;NFAM=1
chr9	8862997	115718_1	N	]chr13:70766994]N	365.45	PASS	SVTYPE=BND;POS=8862997;STRANDS=-+:17;CIPOS=-6,3;CIEND=-10,9;CIPOS95=0,0;CIEND95=0,0;MATEID=115718_2;EVENT=115718;SU=17;PE=11;SR=6;ALG=PROD;AF=3.419e-05;NSAMP=1;MSQ=365.45;AC=1;AN=29246;NFAM=1
chr9	8864979	535297	N	<DUP>	26.4	PASS	SVTYPE=DUP;POS=8864979;SVLEN=7618;END=8872597;STRANDS=-+:5;IMPRECISE;CIPOS=-218,9;CIEND=-10,255;CIPOS95=-95,2;CIEND95=-2,118;SU=5;PE=5;SR=0;ALG=PROD;AF=3.419e-05;NSAMP=1;MSQ=19.75;AC=1;AN=29246;NFAM=1
chr9	8865047	426766	N	<DEL>	8115.75	PASS	SVTYPE=DEL;POS=8865047;SVLEN=-7518;END=8872565;STRANDS=+-:476;IMPRECISE;CIPOS=-100,638;CIEND=-668,94;CIPOS95=-75,75;CIEND95=-96,94;SU=476;PE=476;SR=0;ALG=SUM;AF=0.001231;NSAMP=36;MSQ=168.99;AC=36;AN=29246;NFAM=36
chr9	8870468	426767	N	<DEL>	689.45	PASS	SVTYPE=DEL;POS=8870468;SVLEN=-302345;END=9172813;STRANDS=+-:29;CIPOS=-10,9;CIEND=-10,9;CIPOS95=0,0;CIEND95=0,0;SU=29;PE=16;SR=13;ALG=PROD;AF=3.419e-05;NSAMP=1;MSQ=689.45;AC=1;AN=29246;NFAM=1
chr9	8870537	535298	N	<DUP>	147.72	PASS	SVTYPE=DUP;POS=8870537;SVLEN=4609;END=8875146;STRANDS=-+:17;CIPOS=-6,2;CIEND=-5,4;CIPOS95=0,0;CIEND95=0,0;SU=17;PE=11;SR=6;ALG=PROD;AF=3.419e-05;NSAMP=1;MSQ=147.15;AC=1;AN=29246;NFAM=1
chr9	8902625	426769_1	N	N[chr9:9032230[	5016.26	PASS	SVTYPE=BND;POS=8902625;STRANDS=+-:217;CIPOS=-4,4;CIEND=-5,3;CIPOS95=0,0;CIEND95=0,0;MATEID=426769_2;EVENT=426769;SU=217;PE=145;SR=72;ALG=PROD;AF=0.0003077;NSAMP=9;MSQ=377.94;RECLASSIFIED;AC=9;AN=29246;NFAM=9
chr9	8903744	426770_1	N	N[chr9:8903892[	217256	PASS	SVTYPE=BND;POS=8903744;STRANDS=+-:8616;CIPOS=0,0;CIEND=0,0;CIPOS95=0,0;CIEND95=0,0;MATEID=426770_2;EVENT=426770;SU=8616;PE=110;SR=8506;ALG=PROD;AF=0.02585;NSAMP=732;MSQ=251.56;RECLASSIFIED;AC=756;AN=29246;NFAM=710
chr9	8903892	426770_2	N	]chr9:8903744]N	217256	PASS	SVTYPE=BND;POS=8903744;STRANDS=+-:8616;CIPOS=0,0;CIEND=0,0;CIPOS95=0,0;CIEND95=0,0;MATEID=426770_1;EVENT=426770;SECONDARY;SU=8616;PE=110;SR=8506;ALG=PROD;AF=0.02585;NSAMP=732;MSQ=251.56;RECLASSIFIED;AC=756;AN=29246;NFAM=710
chr9	8909753	115712_1	N	]chr13:69855438]N	804.47	LOW	SVTYPE=BND;POS=8909753;STRANDS=-+:89;CIPOS=-5,4;CIEND=-5,4;CIPOS95=0,0;CIEND95=0,0;MATEID=115712_2;EVENT=115712;SU=89;PE=0;SR=89;ALG=PROD;AF=0.0009232;NSAMP=27;MSQ=21.32;AC=27;AN=29246;NFAM=27
chr9	8911398	99407_2	N	[chr6:11043472[N	36306	LOW	SVTYPE=BND;POS=8911398;STRANDS=--:1344;CIPOS=0,0;CIEND=0,0;CIPOS95=0,0;CIEND95=0,0;MATEID=99407_1;EVENT=99407;SECONDARY;SU=1344;PE=0;SR=1344;ALG=PROD;AF=0.02947;NSAMP=862;MSQ=29.85;AC=862;AN=29246;NFAM=856
chr9	8913391	426772_1	N	N[chr9:8914438[	43.99	LOW	SVTYPE=BND;POS=8913391;STRANDS=+-:5;IMPRECISE;CIPOS=-10,754;CIEND=-755,9;CIPOS95=-2,379;CIEND95=-379,2;MATEID=426772_2;EVENT=426772;SU=5;PE=5;SR=0;ALG=PROD;AF=3.42e-05;NSAMP=1;MSQ=6.83;RECLASSIFIED;AC=1;AN=29244;NFAM=1
chr9	8914438	426772_2	N	]chr9:8913391]N	43.99	LOW	SVTYPE=BND;POS=8913391;STRANDS=+-:5;IMPRECISE;CIPOS=-755,9;CIEND=-10,754;CIPOS95=-379,2;CIEND95=-2,379;MATEID=426772_1;EVENT=426772;SECONDARY;SU=5;PE=5;SR=0;ALG=PROD;AF=3.42e-05;NSAMP=1;MSQ=6.83;RECLASSIFIED;AC=1;AN=29244;NFAM=1
chr9	8917271	426773	N	<DEL>	332.7	PASS	SVTYPE=DEL;POS=8917271;SVLEN=-3639;END=8920910;STRANDS=+-:15;IMPRECISE;CIPOS=-10,9;CIEND=-10,9;CIPOS95=-2,3;CIEND95=-3,1;SU=15;PE=14;SR=1;ALG=PROD;AF=3.419e-05;NSAMP=1;MSQ=332.7;AC=1;AN=29246;NFAM=1
chr9	8929651	81405_2	N	N[chr4:20038286[	56.7	LOW	SVTYPE=BND;POS=8929651;STRANDS=-+:4;IMPRECISE;CIPOS=-30,573;CIEND=-648,29;CIPOS95=-30,181;CIEND95=-220,29;MATEID=81405_1;EVENT=81405;SECONDARY;SU=4;PE=4;SR=0;ALG=PROD;AF=3.419e-05;NSAMP=1;MSQ=44.71;AC=1;AN=29246;NFAM=1
chr9	8929718	81406_2	N	N]chr4:182100831]	153.47	LOW	SVTYPE=BND;POS=8929718;STRANDS=++:4;IMPRECISE;CIPOS=-30,506;CIEND=-30,682;CIPOS95=-30,147;CIEND95=-30,224;MATEID=81406_1;EVENT=81406;SECONDARY;SU=4;PE=4;SR=0;ALG=PROD;AF=0.000171;NSAMP=5;MSQ=24.29;AC=5;AN=29246;NFAM=5
chr9	8929775	118587_1	N	N]chrX:134183478]	8700.18	LOW	SVTYPE=BND;POS=8929775;STRANDS=++:252;IMPRECISE;CIPOS=-21,0;CIEND=-14,334;CIPOS95=-2,0;CIEND95=-14,32;MATEID=118587_2;EVENT=118587;SU=252;PE=252;SR=0;ALG=PROD;AF=0.006257;NSAMP=183;MSQ=31.71;AC=183;AN=29246;NFAM=183
chr9	8929801	116319_1	N	]chr15:66420891]N	3563.28	LOW	SVTYPE=BND;POS=8929801;STRANDS=-+:74;IMPRECISE;CIPOS=-217,32;CIEND=-11,471;CIPOS95=-11,11;CIEND95=-11,77;MATEID=116319_2;EVENT=116319;SU=74;PE=74;SR=0;ALG=PROD;AF=0.00424;NSAMP=124;MSQ=19.73;AC=124;AN=29246;NFAM=124
chr9	8929809	116318_1	N	N[chr15:66420750[	16025.6	LOW	SVTYPE=BND;POS=8929809;STRANDS=+-:251;IMPRECISE;CIPOS=-18,216;CIEND=-385,13;CIPOS95=-4,4;CIEND95=-36,13;MATEID=116318_2;EVENT=116318;SU=251;PE=251;SR=0;ALG=PROD;AF=0.01255;NSAMP=367;MSQ=27.37;AC=367;AN=29246;NFAM=364
chr9	8929824	118586_1	N	[chrX:134183296[N	1942.21	LOW	SVTYPE=BND;POS=8929824;STRANDS=--:75;IMPRECISE;CIPOS=-428,16;CIEND=-558,11;CIPOS95=-26,16;CIEND95=-76,11;MATEID=118586_2;EVENT=118586;SU=75;PE=75;SR=0;ALG=PROD;AF=0.00147;NSAMP=43;MSQ=25.11;AC=43;AN=29246;NFAM=43
chr9	8929954	99408_2	N	]chr6:32521642]N	1544.87	LOW	SVTYPE=BND;POS=8929954;STRANDS=+-:16;IMPRECISE;CIPOS=-557,46;CIEND=-50,408;CIPOS95=-135,46;CIEND95=-50,61;MATEID=99408_1;EVENT=99408;SECONDARY;SU=16;PE=16;SR=0;ALG=PROD;AF=0.001436;NSAMP=42;MSQ=27.86;AC=42;AN=29246;NFAM=42
chr9	8930932	606777_1	N	N]chr9:8933952]	422.92	LOW	SVTYPE=BND;POS=8930932;STRANDS=++:12;CIPOS=-29,28;CIEND=-29,28;CIPOS95=0,0;CIEND95=0,0;MATEID=606777_2;EVENT=606777;SU=12;PE=1;SR=11;ALG=PROD;AF=3.419e-05;NSAMP=1;MSQ=191.42;AC=1;AN=29246;NFAM=1
chr9	8931705	606710_2	N	N]chr9:6332338]	104.63	LOW	SVTYPE=BND;POS=8931705;STRANDS=++:11;CIPOS=-5,5;CIEND=-10,9;CIPOS95=0,0;CIEND95=0,0;MATEID=606710_1;EVENT=606710;SECONDARY;SU=11;PE=5;SR=6;ALG=PROD;AF=3.419e-05;NSAMP=1;MSQ=104.63;AC=1;AN=29246;NFAM=1
chr9	8933952	606777_2	N	N]chr9:8930932]	422.92	LOW	SVTYPE=BND;POS=8933952;STRANDS=++:12;CIPOS=-29,28;CIEND=-29,28;CIPOS95=0,0;CIEND95=0,0;MATEID=606777_1;EVENT=606777;SECONDARY;SU=12;PE=1;SR=11;ALG=PROD;AF=3.419e-05;NSAMP=1;MSQ=191.42;AC=1;AN=29246;NFAM=1
chr9	8934383	118497_1	N	N[chrX:107782173[	292.31	LOW	SVTYPE=BND;POS=8934383;STRANDS=+-:4;IMPRECISE;CIPOS=-10,419;CIEND=-513,9;CIPOS95=-2,126;CIEND95=-171,1;MATEID=118497_2;EVENT=118497;SU=4;PE=4;SR=0;ALG=PROD;AF=0.0005129;NSAMP=15;MSQ=16.47;AC=15;AN=29246;NFAM=15
chr9	8934412	118687_1	N	N[chrY:14969340[	7525.49	LOW	SVTYPE=BND;POS=8934412;STRANDS=+-:8;IMPRECISE;CIPOS=-30,492;CIEND=-691,29;CIPOS95=-30,83;CIEND95=-138,29;MATEID=118687_2;EVENT=118687;SU=8;PE=8;SR=0;ALG=PROD;AF=0.008206;NSAMP=222;MSQ=19.66;AC=240;AN=29246;NFAM=221
chr9	8934452	90778_2	N	]chr5:17812405]N	1472.52	LOW	SVTYPE=BND;POS=8934452;STRANDS=+-:5;IMPRECISE;CIPOS=-475,9;CIEND=-10,617;CIPOS95=-96,2;CIEND95=-1,144;MATEID=90778_1;EVENT=90778;SECONDARY;SU=5;PE=5;SR=0;ALG=PROD;AF=0.001778;NSAMP=52;MSQ=18.07;AC=52;AN=29244;NFAM=51
chr9	8934473	426778_1	N	N[chr9:26926875[	204.92	LOW	SVTYPE=BND;POS=8934473;STRANDS=+-:6;IMPRECISE;CIPOS=-6,9;CIEND=-10,9;CIPOS95=-1,1;CIEND95=-1,1;MATEID=426778_2;EVENT=426778;SU=6;PE=4;SR=2;ALG=PROD;AF=3.419e-05;NSAMP=1;MSQ=119.73;RECLASSIFIED;AC=1;AN=29246;NFAM=1
chr9	8934509	118688_1	N	]chrY:14969446]N	5181	LOW	SVTYPE=BND;POS=8934509;STRANDS=-+:13;IMPRECISE;CIPOS=-425,49;CIEND=-29,551;CIPOS95=-51,49;CIEND95=-29,107;MATEID=118688_2;EVENT=118688;SU=13;PE=13;SR=0;ALG=PROD;AF=0.004036;NSAMP=113;MSQ=18.79;AC=118;AN=29240;NFAM=113
chr9	8934512	113132_2	N	[chr8:137065727[N	694.06	LOW	SVTYPE=BND;POS=8934512;STRANDS=--:4;IMPRECISE;CIPOS=-420,9;CIEND=-654,9;CIPOS95=-102,2;CIEND95=-150,1;MATEID=113132_1;EVENT=113132;SECONDARY;SU=4;PE=4;SR=0;ALG=PROD;AF=0.0008548;NSAMP=23;MSQ=11.88;AC=25;AN=29246;NFAM=23
chr9	8934532	71119_2	N	N]chr3:59986538]	1657.09	LOW	SVTYPE=BND;POS=8934532;STRANDS=++:4;IMPRECISE;CIPOS=-9,9;CIEND=-10,9;CIPOS95=-1,1;CIEND95=-1,1;MATEID=71119_1;EVENT=71119;SECONDARY;SU=4;PE=1;SR=3;ALG=PROD;AF=0.002052;NSAMP=60;MSQ=16.7;AC=60;AN=29246;NFAM=59
chr9	8934580	118498_1	N	]chrX:107782291]N	1003.62	LOW	SVTYPE=BND;POS=8934580;STRANDS=-+:4;IMPRECISE;CIPOS=-540,9;CIEND=-8,682;CIPOS95=-124,2;CIEND95=0,170;MATEID=118498_2;EVENT=118498;SU=4;PE=4;SR=0;ALG=PROD;AF=0.00171;NSAMP=50;MSQ=16.68;AC=50;AN=29246;NFAM=50
chr9	8943664	426779	N	<DEL>	1859.63	PASS	SVTYPE=DEL;POS=8943664;SVLEN=-1239;END=8944903;STRANDS=+-:84;CIPOS=-9,9;CIEND=-7,4;CIPOS95=0,0;CIEND95=0,0;SU=84;PE=43;SR=41;ALG=PROD;AF=0.0001026;NSAMP=3;MSQ=449.49;AC=3;AN=29246;NFAM=3
chr9	8945288	426780	N	<DEL>	2347.37	PASS	SVTYPE=DEL;POS=8945288;SVLEN=-3324;END=8948612;STRANDS=+-:99;CIPOS=-10,9;CIEND=-30,28;CIPOS95=0,0;CIEND95=0,0;SU=99;PE=56;SR=43;ALG=PROD;AF=0.0001368;NSAMP=4;MSQ=586.82;AC=4;AN=29246;NFAM=3
chr9	8948491	116058_1	N	N[chr14:74564029[	13173.3	LOW	SVTYPE=BND;POS=8948491;STRANDS=+-:28;IMPRECISE;CIPOS=-34,275;CIEND=-684,13;CIPOS95=-22,22;CIEND95=-85,13;MATEID=116058_2;EVENT=116058;SU=28;PE=28;SR=0;ALG=PROD;AF=0.0103;NSAMP=299;MSQ=23.64;AC=301;AN=29224;NFAM=298
chr9	8948543	115936_1	N	]chr14:41062406]N	17725.9	LOW	SVTYPE=BND;POS=8948543;STRANDS=-+:21;CIPOS=-30,29;CIEND=-30,29;CIPOS95=0,0;CIEND95=0,0;MATEID=115936_2;EVENT=115936;SU=21;PE=0;SR=21;ALG=PROD;AF=0.02058;NSAMP=592;MSQ=22.11;AC=602;AN=29246;NFAM=583
chr9	8948554	116059_1	N	]chr14:74564228]N	7637.92	LOW	SVTYPE=BND;POS=8948554;STRANDS=-+:4;IMPRECISE;CIPOS=-563,9;CIEND=-10,697;CIPOS95=-126,2;CIEND95=-1,168;MATEID=116059_2;EVENT=116059;SU=4;PE=4;SR=0;ALG=PROD;AF=0.008004;NSAMP=231;MSQ=21.55;AC=234;AN=29234;NFAM=225
chr9	8967933	535300_1	N	]chr9:9008029]N	62283.5	LOW	SVTYPE=BND;POS=8967933;STRANDS=-+:9;IMPRECISE;CIPOS=-644,9;CIEND=-10,516;CIPOS95=-168,1;CIEND95=-1,117;MATEID=535300_2;EVENT=535300;SU=9;PE=9;SR=0;ALG=PROD;AF=0.06664;NSAMP=1949;MSQ=16.37;RECLASSIFIED;AC=1949;AN=29246;NFAM=1856
chr9	8974461	426782	N	<DEL>	368.65	PASS	SVTYPE=DEL;POS=8974461;SVLEN=-10721;END=8985182;STRANDS=+-:12;IMPRECISE;CIPOS=-9,9;CIEND=-10,9;CIPOS95=-1,1;CIEND95=-1,0;SU=12;PE=9;SR=3;ALG=PROD;AF=3.419e-05;NSAMP=1;MSQ=368.58;AC=1;AN=29246;NFAM=1
chr9	8979166	426783_1	N	N[chr9:8979223[	1352.71	PASS	SVTYPE=BND;POS=8979166;STRANDS=+-:47;CIPOS=-10,9;CIEND=-30,9;CIPOS95=0,0;CIEND95=0,0;MATEID=426783_2;EVENT=426783;SU=47;PE=0;SR=47;ALG=PROD;AF=6.839e-05;NSAMP=2;MSQ=269.74;RECLASSIFIED;AC=2;AN=29246;NFAM=2
chr9	8979223	426783_2	N	]chr9:8979166]N	1352.71	PASS	SVTYPE=BND;POS=8979166;STRANDS=+-:47;CIPOS=-30,9;CIEND=-10,9;CIPOS95=0,0;CIEND95=0,0;MATEID=426783_1;EVENT=426783;SECONDARY;SU=47;PE=0;SR=47;ALG=PROD;AF=6.839e-05;NSAMP=2;MSQ=269.74;RECLASSIFIED;AC=2;AN=29246;NFAM=2
chr9	8987008	426784_1	N	N[chr9:8987069[	206.15	LOW	SVTYPE=BND;POS=8987008;STRANDS=+-:9;CIPOS=-4,3;CIEND=-4,3;CIPOS95=0,0;CIEND95=0,0;MATEID=426784_2;EVENT=426784;SU=9;PE=0;SR=9;ALG=PROD;AF=3.419e-05;NSAMP=1;MSQ=203.83;RECLASSIFIED;AC=1;AN=29246;NFAM=1
chr9	8987069	426784_2	N	]chr9:8987008]N	206.15	LOW	SVTYPE=BND;POS=8987008;STRANDS=+-:9;CIPOS=-4,3;CIEND=-4,3;CIPOS95=0,0;CIEND95=0,0;MATEID=426784_1;EVENT=426784;SECONDARY;SU=9;PE=0;SR=9;ALG=PROD;AF=3.419e-05;NSAMP=1;MSQ=203.83;RECLASSIFIED;AC=1;AN=29246;NFAM=1
chr9	8987847	426785_1	N	N[chr9:8988211[	4797.68	LOW	SVTYPE=BND;POS=8987847;STRANDS=+-:91;CIPOS=-6,6;CIEND=-5,5;CIPOS95=0,0;CIEND95=0,0;MATEID=426785_2;EVENT=426785;SU=91;PE=11;SR=80;ALG=PROD;AF=0.000889;NSAMP=26;MSQ=107.84;RECLASSIFIED;AC=26;AN=29246;NFAM=26
chr9	8988211	426785_2	N	]chr9:8987847]N	4797.68	LOW	SVTYPE=BND;POS=8987847;STRANDS=+-:91;CIPOS=-5,5;CIEND=-6,6;CIPOS95=0,0;CIEND95=0,0;MATEID=426785_1;EVENT=426785;SECONDARY;SU=91;PE=11;SR=80;ALG=PROD;AF=0.000889;NSAMP=26;MSQ=107.84;RECLASSIFIED;AC=26;AN=29246;NFAM=26
chr9	8995711	426786_1	N	N[chr9:8995848[	22249.6	LOW	SVTYPE=BND;POS=8995711;STRANDS=+-:710;CIPOS=-1,1;CIEND=-1,1;CIPOS95=0,0;CIEND95=0,0;MATEID=426786_2;EVENT=426786;SU=710;PE=2;SR=708;ALG=PROD;AF=0.003146;NSAMP=92;MSQ=216.36;RECLASSIFIED;AC=92;AN=29246;NFAM=86
chr9	8995848	426786_2	N	]chr9:8995711]N	22249.6	LOW	SVTYPE=BND;POS=8995711;STRANDS=+-:710;CIPOS=-1,1;CIEND=-1,1;CIPOS95=0,0;CIEND95=0,0;MATEID=426786_1;EVENT=426786;SECONDARY;SU=710;PE=2;SR=708;ALG=PROD;AF=0.003146;NSAMP=92;MSQ=216.36;RECLASSIFIED;AC=92;AN=29246;NFAM=86
chr9	9008029	116931_1	N	N[chr17:69611971[	98721.8	LOW	SVTYPE=BND;POS=9008029;STRANDS=+-:1732;IMPRECISE;CIPOS=-10,94;CIEND=-193,19;CIPOS95=0,0;CIEND95=-7,7;MATEID=116931_2;EVENT=116931;SU=1732;PE=1732;SR=0;ALG=PROD;AF=0.0663;NSAMP=1939;MSQ=31;AC=1939;AN=29246;NFAM=1886
chr9	9008029	535300_2	N	N[chr9:8967933[	62283.5	LOW	SVTYPE=BND;POS=8967933;STRANDS=-+:9;IMPRECISE;CIPOS=-10,516;CIEND=-644,9;CIPOS95=-1,117;CIEND95=-168,1;MATEID=535300_1;EVENT=535300;SECONDARY;SU=9;PE=9;SR=0;ALG=PROD;AF=0.06664;NSAMP=1949;MSQ=16.37;RECLASSIFIED;AC=1949;AN=29246;NFAM=1856
chr9	9029822	426791	N	<DEL>	4.62	PASS	SVTYPE=DEL;POS=9029822;SVLEN=-1094;END=9030916;STRANDS=+-:5;IMPRECISE;CIPOS=-10,133;CIEND=-294,9;CIPOS95=-3,53;CIEND95=-82,2;SU=5;PE=5;SR=0;ALG=PROD;AF=3.419e-05;NSAMP=1;MSQ=4.6;AC=1;AN=29246;NFAM=1
chr9	9032230	426769_2	N	]chr9:8902625]N	5016.26	PASS	SVTYPE=BND;POS=8902625;STRANDS=+-:217;CIPOS=-5,3;CIEND=-4,4;CIPOS95=0,0;CIEND95=0,0;MATEID=426769_1;EVENT=426769;SECONDARY;SU=217;PE=145;SR=72;ALG=PROD;AF=0.0003077;NSAMP=9;MSQ=377.94;RECLASSIFIED;AC=9;AN=29246;NFAM=9
chr9	9043904	535301_1	N	]chr9:28932152]N	63044.5	LOW	SVTYPE=BND;POS=9043904;STRANDS=-+:20;CIPOS=-9,8;CIEND=-9,8;CIPOS95=0,0;CIEND95=0,0;MATEID=535301_2;EVENT=535301;SU=20;PE=0;SR=20;ALG=PROD;AF=0.08001;NSAMP=2338;MSQ=15.77;RECLASSIFIED;AC=2340;AN=29246;NFAM=2297
chr9	9043928	114199_1	N	N]chr10:18181586]	159.52	LOW	SVTYPE=BND;POS=9043928;STRANDS=++:5;CIPOS=-10,9;CIEND=-10,9;CIPOS95=0,0;CIEND95=0,0;MATEID=114199_2;EVENT=114199;SU=5;PE=0;SR=5;ALG=PROD;AF=0.0001368;NSAMP=4;MSQ=39.09;AC=4;AN=29246;NFAM=4
chr9	9043964	56254_2	N	N[chr2:227741968[	1724.85	LOW	SVTYPE=BND;POS=9043964;STRANDS=-+:4;CIPOS=-9,8;CIEND=-9,8;CIPOS95=0,0;CIEND95=0,0;MATEID=56254_1;EVENT=56254;SECONDARY;SU=4;PE=0;SR=4;ALG=PROD;AF=0.0009916;NSAMP=29;MSQ=21.38;AC=29;AN=29246;NFAM=29
chr9	9049962	426793_1	N	N[chr9:9050045[	167.91	LOW	SVTYPE=BND;POS=9049962;STRANDS=+-:8;CIPOS=-10,9;CIEND=-4,4;CIPOS95=0,0;CIEND95=0,0;MATEID=426793_2;EVENT=426793;SU=8;PE=0;SR=8;ALG=PROD;AF=3.419e-05;NSAMP=1;MSQ=167.76;RECLASSIFIED;AC=1;AN=29246;NFAM=1
chr9	9050045	426793_2	N	]chr9:9049962]N	167.91	LOW	SVTYPE=BND;POS=9049962;STRANDS=+-:8;CIPOS=-4,4;CIEND=-10,9;CIPOS95=0,0;CIEND95=0,0;MATEID=426793_1;EVENT=426793;SECONDARY;SU=8;PE=0;SR=8;ALG=PROD;AF=3.419e-05;NSAMP=1;MSQ=167.76;RECLASSIFIED;AC=1;AN=29246;NFAM=1
chr9	9058467	426794_1	N	N[chr9:9068715[	268779	LOW	SVTYPE=BND;POS=9058467;STRANDS=+-:5;IMPRECISE;CIPOS=-10,495;CIEND=-421,9;CIPOS95=0,143;CIEND95=-127,0;MATEID=426794_2;EVENT=426794;SU=5;PE=5;SR=0;ALG=PROD;AF=0.1216;NSAMP=3557;MSQ=37.69;RECLASSIFIED;AC=3557;AN=29246;NFAM=3344
chr9	9058467	606741_2	N	N]chr9:7408261]	274.5	LOW	SVTYPE=BND;POS=9058467;STRANDS=++:38;IMPRECISE;CIPOS=-23,392;CIEND=-10,447;CIPOS95=-23,43;CIEND95=-10,96;MATEID=606741_1;EVENT=606741;SECONDARY;SU=38;PE=38;SR=0;ALG=PROD;AF=6.839e-05;NSAMP=2;MSQ=13.54;AC=2;AN=29246;NFAM=2
chr9	9058652	606740_2	N	[chr9:7408082[N	319.17	LOW	SVTYPE=BND;POS=9058652;STRANDS=--:51;IMPRECISE;CIPOS=-189,10;CIEND=-465,28;CIPOS95=-13,10;CIEND95=-51,28;MATEID=606740_1;EVENT=606740;SECONDARY;SU=51;PE=51;SR=0;ALG=PROD;AF=0.0002052;NSAMP=6;MSQ=37.3;AC=6;AN=29246;NFAM=6
chr9	9062122	606779	N	<INV>	134.52	LOW	SVTYPE=INV;POS=9062122;SVLEN=134;END=9062256;STRANDS=++:2,--:2;IMPRECISE;CIPOS=-10,14;CIEND=-10,595;CIPOS95=-10,14;CIEND95=-2,186;SU=4;PE=4;SR=0;ALG=PROD;AF=0.000171;NSAMP=5;MSQ=15.34;AC=5;AN=29246;NFAM=5
chr9	9068715	426794_2	N	]chr9:9058467]N	268779	LOW	SVTYPE=BND;POS=9058467;STRANDS=+-:5;IMPRECISE;CIPOS=-421,9;CIEND=-10,495;CIPOS95=-127,0;CIEND95=0,143;MATEID=426794_1;EVENT=426794;SECONDARY;SU=5;PE=5;SR=0;ALG=PROD;AF=0.1216;NSAMP=3557;MSQ=37.69;RECLASSIFIED;AC=3557;AN=29246;NFAM=3344
chr9	9084661	426795	N	<DEL>	614.19	PASS	SVTYPE=DEL;POS=9084661;SVLEN=-1001;END=9085662;STRANDS=+-:11;CIPOS=-25,24;CIEND=-26,28;CIPOS95=0,0;CIEND95=0,0;SU=11;PE=0;SR=11;ALG=PROD;AF=0.000171;NSAMP=5;MSQ=104.25;AC=5;AN=29246;NFAM=5
chr9	9084661	426796	N	<DEL>	2840.96	PASS	SVTYPE=DEL;POS=9084661;SVLEN=-2135;END=9086796;STRANDS=+-:81;IMPRECISE;CIPOS=-7,297;CIEND=-154,9;CIPOS95=-7,29;CIEND95=-21,9;SU=81;PE=81;SR=0;ALG=PROD;AF=0.0002052;NSAMP=6;MSQ=367.09;AC=6;AN=29246;NFAM=6
chr9	9085697	426797	N	<DEL>	1075.36	PASS	SVTYPE=DEL;POS=9085697;SVLEN=-1099;END=9086796;STRANDS=+-:54;CIPOS=-6,4;CIEND=-9,8;CIPOS95=0,0;CIEND95=0,0;SU=54;PE=0;SR=54;ALG=PROD;AF=0.0002052;NSAMP=6;MSQ=121.27;AC=6;AN=29246;NFAM=6
chr9	9092284	426798	N	<DEL>	533.68	PASS	SVTYPE=DEL;POS=9092284;SVLEN=-4171;END=9096455;STRANDS=+-:24;CIPOS=-10,9;CIEND=-10,9;CIPOS95=0,0;CIEND95=0,0;SU=24;PE=13;SR=11;ALG=PROD;AF=3.419e-05;NSAMP=1;MSQ=527.39;AC=1;AN=29246;NFAM=1
chr9	9094061	426799	N	<DEL>	1996.09	PASS	SVTYPE=DEL;POS=9094061;SVLEN=-2713;END=9096774;STRANDS=+-:83;CIPOS=-30,29;CIEND=-30,29;CIPOS95=0,0;CIEND95=0,0;SU=83;PE=45;SR=38;ALG=PROD;AF=0.0001026;NSAMP=3;MSQ=665.36;AC=3;AN=29246;NFAM=2
chr9	9099630	535303	N	<DUP>	445.35	PASS	SVTYPE=DUP;POS=9099630;SVLEN=191;END=9099821;STRANDS=-+:31;CIPOS=-24,23;CIEND=-24,23;CIPOS95=0,0;CIEND95=0,0;SU=31;PE=0;SR=31;ALG=PROD;AF=6.84e-05;NSAMP=2;MSQ=41.21;AC=2;AN=29240;NFAM=2
chr9	9128468	426800	N	<DEL>	760.72	PASS	SVTYPE=DEL;POS=9128468;SVLEN=-2277;END=9130745;STRANDS=+-:28;CIPOS=-10,9;CIEND=-10,9;CIPOS95=0,0;CIEND95=0,0;SU=28;PE=19;SR=9;ALG=PROD;AF=3.419e-05;NSAMP=1;MSQ=749.32;AC=1;AN=29246;NFAM=1
chr9	9132772	426802	N	<DEL>	155.73	PASS	SVTYPE=DEL;POS=9132772;SVLEN=-6367;END=9139139;STRANDS=+-:9;CIPOS=-9,7;CIEND=-9,4;CIPOS95=0,0;CIEND95=0,0;SU=9;PE=5;SR=4;ALG=PROD;AF=3.419e-05;NSAMP=1;MSQ=155.73;AC=1;AN=29246;NFAM=1
chr9	9134060	426803	N	<DEL:ME:SINE|Alu|AluYb8>	1.01051e+06	PASS	SVTYPE=MEI;POS=9134060;SVLEN=-309;END=9134369;STRANDS=+-:27158;CIPOS=0,0;CIEND=0,0;CIPOS95=0,0;CIEND95=0,0;SU=27158;PE=4000;SR=23158;ALG=PROD;AF=0.0662;NSAMP=1817;MSQ=418.84;MEDGQR=2.64;Q10GQR=2.36;AC=1936;AN=29246;NFAM=1744
chr9	9134824	16340_2	N	N]chr1:43295868]	246.01	LOW	SVTYPE=BND;POS=9134824;STRANDS=++:40;CIPOS=-9,8;CIEND=-9,7;CIPOS95=0,0;CIEND95=0,0;MATEID=16340_1;EVENT=16340;SECONDARY;SU=40;PE=0;SR=40;ALG=PROD;AF=0.0002052;NSAMP=6;MSQ=29.51;AC=6;AN=29246;NFAM=6
chr9	9137131	426804_1	N	N[chr9:9137216[	161.19	LOW	SVTYPE=BND;POS=9137131;STRANDS=+-:6;CIPOS=-6,5;CIEND=-6,5;CIPOS95=0,0;CIEND95=0,0;MATEID=426804_2;EVENT=426804;SU=6;PE=0;SR=6;ALG=PROD;AF=3.42e-05;NSAMP=1;MSQ=143.77;RECLASSIFIED;AC=1;AN=29244;NFAM=1
chr9	9137216	426804_2	N	]chr9:9137131]N	161.19	LOW	SVTYPE=BND;POS=9137131;STRANDS=+-:6;CIPOS=-6,5;CIEND=-6,5;CIPOS95=0,0;CIEND95=0,0;MATEID=426804_1;EVENT=426804;SECONDARY;SU=6;PE=0;SR=6;ALG=PROD;AF=3.42e-05;NSAMP=1;MSQ=143.77;RECLASSIFIED;AC=1;AN=29244;NFAM=1
chr9	9139120	426805_1	N	N[chr9:9141300[	7814.31	PASS	SVTYPE=BND;POS=9139120;STRANDS=+-:358;CIPOS=-4,3;CIEND=-5,2;CIPOS95=0,0;CIEND95=0,0;MATEID=426805_2;EVENT=426805;SU=358;PE=267;SR=91;ALG=PROD;AF=0.0003077;NSAMP=9;MSQ=442.91;RECLASSIFIED;AC=9;AN=29246;NFAM=7
chr9	9141300	426805_2	N	]chr9:9139120]N	7814.31	PASS	SVTYPE=BND;POS=9139120;STRANDS=+-:358;CIPOS=-5,2;CIEND=-4,3;CIPOS95=0,0;CIEND95=0,0;MATEID=426805_1;EVENT=426805;SECONDARY;SU=358;PE=267;SR=91;ALG=PROD;AF=0.0003077;NSAMP=9;MSQ=442.91;RECLASSIFIED;AC=9;AN=29246;NFAM=7
chr9	9141566	426806_1	N	N[chr9:9141920[	7494.83	PASS	SVTYPE=BND;POS=9141566;STRANDS=+-:208;CIPOS=-2,1;CIEND=-2,1;CIPOS95=0,0;CIEND95=0,0;MATEID=426806_2;EVENT=426806;SU=208;PE=16;SR=192;ALG=PROD;AF=0.0005471;NSAMP=16;MSQ=284.13;RECLASSIFIED;AC=16;AN=29246;NFAM=14
chr9	9141920	426806_2	N	]chr9:9141566]N	7494.83	PASS	SVTYPE=BND;POS=9141566;STRANDS=+-:208;CIPOS=-2,1;CIEND=-2,1;CIPOS95=0,0;CIEND95=0,0;MATEID=426806_1;EVENT=426806;SECONDARY;SU=208;PE=16;SR=192;ALG=PROD;AF=0.0005471;NSAMP=16;MSQ=284.13;RECLASSIFIED;AC=16;AN=29246;NFAM=14
chr9	9150981	426807_1	N	N[chr9:9151090[	467.46	LOW	SVTYPE=BND;POS=9150981;STRANDS=+-:18;CIPOS=-23,22;CIEND=-23,22;CIPOS95=0,0;CIEND95=0,0;MATEID=426807_2;EVENT=426807;SU=18;PE=0;SR=18;ALG=PROD;AF=3.419e-05;NSAMP=1;MSQ=272.65;RECLASSIFIED;AC=1;AN=29246;NFAM=1
chr9	9151090	426807_2	N	]chr9:9150981]N	467.46	LOW	SVTYPE=BND;POS=9150981;STRANDS=+-:18;CIPOS=-23,22;CIEND=-23,22;CIPOS95=0,0;CIEND95=0,0;MATEID=426807_1;EVENT=426807;SECONDARY;SU=18;PE=0;SR=18;ALG=PROD;AF=3.419e-05;NSAMP=1;MSQ=272.65;RECLASSIFIED;AC=1;AN=29246;NFAM=1
chr9	9164851	117375_1	N	]chr19:24066736]N	9.46	LOW	SVTYPE=BND;POS=9164851;STRANDS=-+:5;CIPOS=-10,9;CIEND=-10,9;CIPOS95=0,0;CIEND95=0,0;MATEID=117375_2;EVENT=117375;SU=5;PE=0;SR=5;ALG=PROD;AF=3.419e-05;NSAMP=1;MSQ=9.3;AC=1;AN=29246;NFAM=1
chr9	9166012	426809	N	<DEL>	209.59	PASS	SVTYPE=DEL;POS=9166012;SVLEN=-109463;END=9275475;STRANDS=+-:13;CIPOS=-10,9;CIEND=-8,5;CIPOS95=0,0;CIEND95=0,0;SU=13;PE=8;SR=5;ALG=PROD;AF=3.419e-05;NSAMP=1;MSQ=209.59;AC=1;AN=29246;NFAM=1
chr9	9175389	535304	N	<DUP>	300.37	PASS	SVTYPE=DUP;POS=9175389;SVLEN=23102;END=9198491;STRANDS=-+:28;CIPOS=-10,9;CIEND=-3,1;CIPOS95=0,0;CIEND95=0,0;SU=28;PE=16;SR=12;ALG=PROD;AF=3.419e-05;NSAMP=1;MSQ=299.94;AC=1;AN=29246;NFAM=1
chr9	9184522	426810	N	<DEL>	501.76	PASS	SVTYPE=DEL;POS=9184522;SVLEN=-94;END=9184616;STRANDS=+-:18;CIPOS=-2,1;CIEND=-7,9;CIPOS95=0,0;CIEND95=0,0;SU=18;PE=0;SR=18;ALG=PROD;AF=3.419e-05;NSAMP=1;MSQ=500.59;AC=1;AN=29246;NFAM=1
chr9	9193936	426811	N	<DEL>	476.48	PASS	SVTYPE=DEL;POS=9193936;SVLEN=-1506;END=9195442;STRANDS=+-:21;CIPOS=-10,9;CIEND=-4,2;CIPOS95=0,0;CIEND95=0,0;SU=21;PE=13;SR=8;ALG=PROD;AF=3.419e-05;NSAMP=1;MSQ=476.48;AC=1;AN=29246;NFAM=1
chr9	9195055	426812_1	N	N[chr9:9195117[	2093.7	LOW	SVTYPE=BND;POS=9195055;STRANDS=+-:72;CIPOS=-6,5;CIEND=-6,5;CIPOS95=0,0;CIEND95=0,0;MATEID=426812_2;EVENT=426812;SU=72;PE=2;SR=70;ALG=PROD;AF=0.0003419;NSAMP=10;MSQ=158.11;RECLASSIFIED;AC=10;AN=29246;NFAM=8
chr9	9195088	71121_2	N	[chr3:53734029[N	240.04	LOW	SVTYPE=BND;POS=9195088;STRANDS=--:6;CIPOS=-6,5;CIEND=-6,5;CIPOS95=0,0;CIEND95=0,0;MATEID=71121_1;EVENT=71121;SECONDARY;SU=6;PE=0;SR=6;ALG=PROD;AF=0.0002052;NSAMP=6;MSQ=35.68;AC=6;AN=29246;NFAM=6
chr9	9195117	426812_2	N	]chr9:9195055]N	2093.7	LOW	SVTYPE=BND;POS=9195055;STRANDS=+-:72;CIPOS=-6,5;CIEND=-6,5;CIPOS95=0,0;CIEND95=0,0;MATEID=426812_1;EVENT=426812;SECONDARY;SU=72;PE=2;SR=70;ALG=PROD;AF=0.0003419;NSAMP=10;MSQ=158.11;RECLASSIFIED;AC=10;AN=29246;NFAM=8
chr9	9205977	90779_2	N	[chr5:113305945[N	745.22	LOW	SVTYPE=BND;POS=9205977;STRANDS=--:66;CIPOS=-43,41;CIEND=-46,44;CIPOS95=0,0;CIEND95=0,0;MATEID=90779_1;EVENT=90779;SECONDARY;SU=66;PE=40;SR=26;ALG=PROD;AF=6.839e-05;NSAMP=2;MSQ=266.47;AC=2;AN=29246;NFAM=2
chr9	9205989	90780_2	N	N]chr5:113307460]	985	PASS	SVTYPE=BND;POS=9205989;STRANDS=++:59;IMPRECISE;CIPOS=-44,259;CIEND=-45,260;CIPOS95=-20,20;CIEND95=-23,23;MATEID=90780_1;EVENT=90780;SECONDARY;SU=59;PE=59;SR=0;ALG=PROD;AF=6.839e-05;NSAMP=2;MSQ=327.94;AC=2;AN=29246;NFAM=2
chr9	9210044	426813_1	N	N[chr9:9210099[	1197.78	LOW	SVTYPE=BND;POS=9210044;STRANDS=+-:40;CIPOS=-10,9;CIEND=-10,9;CIPOS95=0,0;CIEND95=0,0;MATEID=426813_2;EVENT=426813;SU=40;PE=0;SR=40;ALG=PROD;AF=0.0001026;NSAMP=3;MSQ=217.75;RECLASSIFIED;AC=3;AN=29246;NFAM=3
chr9	9210099	426813_2	N	]chr9:9210044]N	1197.78	LOW	SVTYPE=BND;POS=9210044;STRANDS=+-:40;CIPOS=-10,9;CIEND=-10,9;CIPOS95=0,0;CIEND95=0,0;MATEID=426813_1;EVENT=426813;SECONDARY;SU=40;PE=0;SR=40;ALG=PROD;AF=0.0001026;NSAMP=3;MSQ=217.75;RECLASSIFIED;AC=3;AN=29246;NFAM=3
chr9	9211257	426814_1	N	N[chr9:9211321[	327.21	PASS	SVTYPE=BND;POS=9211257;STRANDS=+-:11;CIPOS=-3,2;CIEND=-4,3;CIPOS95=0,0;CIEND95=0,0;MATEID=426814_2;EVENT=426814;SU=11;PE=0;SR=11;ALG=PROD;AF=3.419e-05;NSAMP=1;MSQ=326.63;RECLASSIFIED;AC=1;AN=29246;NFAM=1
chr9	9211321	426814_2	N	]chr9:9211257]N	327.21	PASS	SVTYPE=BND;POS=9211257;STRANDS=+-:11;CIPOS=-4,3;CIEND=-3,2;CIPOS95=0,0;CIEND95=0,0;MATEID=426814_1;EVENT=426814;SECONDARY;SU=11;PE=0;SR=11;ALG=PROD;AF=3.419e-05;NSAMP=1;MSQ=326.63;RECLASSIFIED;AC=1;AN=29246;NFAM=1
chr9	9212094	606780	N	<INV>	82.84	LOW	SVTYPE=INV;POS=9212094;SVLEN=139;END=9212233;STRANDS=++:1,--:3;IMPRECISE;CIPOS=-633,9;CIEND=-15,9;CIPOS95=-314,2;CIEND95=-15,0;SU=4;PE=4;SR=0;ALG=PROD;AF=0.0001026;NSAMP=3;MSQ=18.95;AC=3;AN=29246;NFAM=3
chr9	9218736	426816	N	<DEL>	761.47	PASS	SVTYPE=DEL;POS=9218736;SVLEN=-189698;END=9408434;STRANDS=+-:31;CIPOS=-10,9;CIEND=-2,0;CIPOS95=0,0;CIEND95=0,0;SU=31;PE=19;SR=12;ALG=PROD;AF=3.419e-05;NSAMP=1;MSQ=761.47;AC=1;AN=29246;NFAM=1
chr9	9219689	426817	N	<DEL>	413.61	PASS	SVTYPE=DEL;POS=9219689;SVLEN=-6606;END=9226295;STRANDS=+-:18;CIPOS=-4,4;CIEND=-10,8;CIPOS95=0,0;CIEND95=0,0;SU=18;PE=12;SR=6;ALG=PROD;AF=3.419e-05;NSAMP=1;MSQ=413.61;AC=1;AN=29246;NFAM=1
chr9	9220974	426818	N	<DEL>	272.74	PASS	SVTYPE=DEL;POS=9220974;SVLEN=-39240;END=9260214;STRANDS=+-:14;CIPOS=-10,9;CIEND=-10,9;CIPOS95=0,0;CIEND95=0,0;SU=14;PE=9;SR=5;ALG=PROD;AF=3.419e-05;NSAMP=1;MSQ=272.71;AC=1;AN=29246;NFAM=1
chr9	9224240	535305	N	<DUP>	246.44	PASS	SVTYPE=DUP;POS=9224240;SVLEN=8528;END=9232768;STRANDS=-+:21;CIPOS=-10,9;CIEND=-3,2;CIPOS95=0,0;CIEND95=0,0;SU=21;PE=11;SR=10;ALG=PROD;AF=6.839e-05;NSAMP=1;MSQ=243.26;AC=2;AN=29246;NFAM=1
chr9	9231597	426819	N	<DEL>	332.64	PASS	SVTYPE=DEL;POS=9231597;SVLEN=-1676;END=9233273;STRANDS=+-:14;CIPOS=-4,5;CIEND=-10,9;CIPOS95=0,0;CIEND95=0,0;SU=14;PE=8;SR=6;ALG=PROD;AF=3.419e-05;NSAMP=1;MSQ=332.64;AC=1;AN=29246;NFAM=1
chr9	9244486	606781_1	N	[chr9:9369891[N	56.79	LOW	SVTYPE=BND;POS=9244486;STRANDS=--:4;IMPRECISE;CIPOS=-222,9;CIEND=-254,9;CIPOS95=-99,2;CIEND95=-116,2;MATEID=606781_2;EVENT=606781;SU=4;PE=4;SR=0;ALG=PROD;AF=3.419e-05;NSAMP=1;MSQ=56.79;AC=1;AN=29246;NFAM=1
chr9	9261043	426822	N	<DEL>	437.94	PASS	SVTYPE=DEL;POS=9261043;SVLEN=-99648;END=9360691;STRANDS=+-:18;CIPOS=-10,9;CIEND=-2,9;CIPOS95=0,0;CIEND95=0,0;SU=18;PE=11;SR=7;ALG=PROD;AF=3.419e-05;NSAMP=1;MSQ=434.65;AC=1;AN=29246;NFAM=1
chr9	9261922	426823	N	<DEL>	4286.54	PASS	SVTYPE=DEL;POS=9261922;SVLEN=-2375;END=9264297;STRANDS=+-:195;CIPOS=-10,9;CIEND=-7,9;CIPOS95=0,0;CIEND95=0,0;SU=195;PE=121;SR=74;ALG=PROD;AF=0.0002393;NSAMP=7;MSQ=610.94;AC=7;AN=29246;NFAM=4
chr9	9269545	426824	N	<DEL>	631.7	PASS	SVTYPE=DEL;POS=9269545;SVLEN=-5663;END=9275208;STRANDS=+-:22;CIPOS=-3,3;CIEND=-4,1;CIPOS95=0,0;CIEND95=0,0;SU=22;PE=14;SR=8;ALG=PROD;AF=3.419e-05;NSAMP=1;MSQ=596.59;AC=1;AN=29246;NFAM=1
chr9	9274952	426828	N	<DEL>	59.61	PASS	SVTYPE=DEL;POS=9274952;SVLEN=-5564;END=9280516;STRANDS=+-:4;IMPRECISE;CIPOS=-10,550;CIEND=-683,7;CIPOS95=-1,195;CIEND95=-239,0;SU=4;PE=4;SR=0;ALG=PROD;AF=6.839e-05;NSAMP=2;MSQ=7.02;AC=2;AN=29246;NFAM=2
chr9	9274959	606782_1	N	N]chr9:9281069]	1584.25	PASS	SVTYPE=BND;POS=9274959;STRANDS=++:85;CIPOS=-5,5;CIEND=-4,6;CIPOS95=0,0;CIEND95=0,0;MATEID=606782_2;EVENT=606782;SU=85;PE=45;SR=40;ALG=PROD;AF=0.0001026;NSAMP=3;MSQ=352.57;AC=3;AN=29246;NFAM=3
chr9	9275059	426827	N	<DEL>	1291	PASS	SVTYPE=DEL;POS=9275059;SVLEN=-932;END=9275991;STRANDS=+-:29;CIPOS=-22,24;CIEND=-24,23;CIPOS95=0,0;CIEND95=0,0;SU=29;PE=11;SR=18;ALG=PROD;AF=6.839e-05;NSAMP=2;MSQ=608.51;AC=2;AN=29246;NFAM=2
chr9	9275063	426825_1	N	N[chr9:9275199[	55348.2	LOW	SVTYPE=BND;POS=9275063;STRANDS=+-:1259;IMPRECISE;CIPOS=-50,93;CIEND=-85,49;CIPOS95=-39,39;CIEND95=-34,34;MATEID=426825_2;EVENT=426825;SU=1259;PE=16;SR=1243;ALG=SUM;AF=0.0225;NSAMP=560;MSQ=61.04;RETAINED;RECLASSIFIED;AC=652;AN=28978;NFAM=540
chr9	9275113	118615_1	N	]chrX:148196044]N	144647	LOW	SVTYPE=BND;POS=9275113;STRANDS=-+:288;CIPOS=-2,2;CIEND=-2,2;CIPOS95=0,0;CIEND95=0,0;MATEID=118615_2;EVENT=118615;SU=288;PE=0;SR=288;ALG=PROD;AF=0.1019;NSAMP=2867;MSQ=31.91;AC=2977;AN=29216;NFAM=2787
chr9	9275138	117262_1	N	[chr18:77774103[N	164.64	LOW	SVTYPE=BND;POS=9275138;STRANDS=--:5;CIPOS=-10,9;CIEND=-10,9;CIPOS95=0,0;CIEND95=0,0;MATEID=117262_2;EVENT=117262;SU=5;PE=0;SR=5;ALG=PROD;AF=3.42e-05;NSAMP=1;MSQ=23.81;AC=1;AN=29244;NFAM=1
chr9	9275160	114894_1	N	N[chr11:73545033[	2058.25	LOW	SVTYPE=BND;POS=9275160;STRANDS=+-:13;IMPRECISE;CIPOS=-26,652;CIEND=-425,29;CIPOS95=-26,125;CIEND95=-50,29;MATEID=114894_2;EVENT=114894;SU=13;PE=13;SR=0;ALG=PROD;AF=0.001642;NSAMP=48;MSQ=22.94;AC=48;AN=29226;NFAM=47
chr9	9275199	426825_2	N	]chr9:9275063]N	55348.2	LOW	SVTYPE=BND;POS=9275063;STRANDS=+-:1259;IMPRECISE;CIPOS=-85,49;CIEND=-50,93;CIPOS95=-34,34;CIEND95=-39,39;MATEID=426825_1;EVENT=426825;SECONDARY;SU=1259;PE=16;SR=1243;ALG=SUM;AF=0.0225;NSAMP=560;MSQ=61.04;RETAINED;RECLASSIFIED;AC=652;AN=28978;NFAM=540
chr9	9280517	606783_1	N	[chr9:9280838[N	1299.8	LOW	SVTYPE=BND;POS=9280517;STRANDS=--:73;CIPOS=-10,9;CIEND=-4,2;CIPOS95=0,0;CIEND95=0,0;MATEID=606783_2;EVENT=606783;SU=73;PE=27;SR=46;ALG=PROD;AF=0.0001026;NSAMP=3;MSQ=295.57;AC=3;AN=29244;NFAM=3
chr9	9280758	426829	N	<DEL>	1359.37	PASS	SVTYPE=DEL;POS=9280758;SVLEN=-6458;END=9287216;STRANDS=+-:33;IMPRECISE;CIPOS=-30,407;CIEND=-380,29;CIPOS95=-30,100;CIEND95=-60,29;SU=33;PE=33;SR=0;ALG=PROD;AF=0.0001026;NSAMP=3;MSQ=404.53;AC=3;AN=29246;NFAM=3
chr9	9280759	606784_1	N	N]chr9:9281139]	448.21	LOW	SVTYPE=BND;POS=9280759;STRANDS=++:28;CIPOS=-25,24;CIEND=-25,25;CIPOS95=0,0;CIEND95=0,0;MATEID=606784_2;EVENT=606784;SU=28;PE=8;SR=20;ALG=PROD;AF=0.0001368;NSAMP=3;MSQ=113.31;AC=4;AN=29244;NFAM=3
chr9	9280794	606785_1	N	[chr9:9287217[N	616.14	LOW	SVTYPE=BND;POS=9280794;STRANDS=--:46;CIPOS=-29,28;CIEND=-10,9;CIPOS95=0,0;CIEND95=0,0;MATEID=606785_2;EVENT=606785;SU=46;PE=23;SR=23;ALG=PROD;AF=0.0001026;NSAMP=3;MSQ=174.62;AC=3;AN=29246;NFAM=3
chr9	9280838	606783_2	N	[chr9:9280517[N	1299.8	LOW	SVTYPE=BND;POS=9280838;STRANDS=--:73;CIPOS=-4,2;CIEND=-10,9;CIPOS95=0,0;CIEND95=0,0;MATEID=606783_1;EVENT=606783;SECONDARY;SU=73;PE=27;SR=46;ALG=PROD;AF=0.0001026;NSAMP=3;MSQ=295.57;AC=3;AN=29244;NFAM=3
chr9	9281069	606782_2	N	N]chr9:9274959]	1584.25	PASS	SVTYPE=BND;POS=9281069;STRANDS=++:85;CIPOS=-4,6;CIEND=-5,5;CIPOS95=0,0;CIEND95=0,0;MATEID=606782_1;EVENT=606782;SECONDARY;SU=85;PE=45;SR=40;ALG=PROD;AF=0.0001026;NSAMP=3;MSQ=352.57;AC=3;AN=29246;NFAM=3
chr9	9281139	606784_2	N	N]chr9:9280759]	448.21	LOW	SVTYPE=BND;POS=9281139;STRANDS=++:28;CIPOS=-25,25;CIEND=-25,24;CIPOS95=0,0;CIEND95=0,0;MATEID=606784_1;EVENT=606784;SECONDARY;SU=28;PE=8;SR=20;ALG=PROD;AF=0.0001368;NSAMP=3;MSQ=113.31;AC=4;AN=29244;NFAM=3
chr9	9285865	606786_1	N	[chr9:119515959[N	1118.57	LOW	SVTYPE=BND;POS=9285865;STRANDS=--:25;CIPOS=-9,8;CIEND=-9,8;CIPOS95=0,0;CIEND95=0,0;MATEID=606786_2;EVENT=606786;SU=25;PE=0;SR=25;ALG=PROD;AF=0.001539;NSAMP=45;MSQ=20.99;AC=45;AN=29246;NFAM=45
chr9	9286887	113133_2	N	N[chr8:102349875[	176.14	LOW	SVTYPE=BND;POS=9286887;STRANDS=-+:21;CIPOS=-9,8;CIEND=-9,8;CIPOS95=0,0;CIEND95=0,0;MATEID=113133_1;EVENT=113133;SECONDARY;SU=21;PE=0;SR=21;ALG=PROD;AF=0.0004445;NSAMP=13;MSQ=11.65;AC=13;AN=29246;NFAM=13
chr9	9287217	606785_2	N	[chr9:9280794[N	616.14	LOW	SVTYPE=BND;POS=9287217;STRANDS=--:46;CIPOS=-10,9;CIEND=-29,28;CIPOS95=0,0;CIEND95=0,0;MATEID=606785_1;EVENT=606785;SECONDARY;SU=46;PE=23;SR=23;ALG=PROD;AF=0.0001026;NSAMP=3;MSQ=174.62;AC=3;AN=29246;NFAM=3
chr9	9291998	117446_1	N	[chr19:44546242[N	733.31	LOW	SVTYPE=BND;POS=9291998;STRANDS=--:25;IMPRECISE;CIPOS=-43,9;CIEND=-50,8;CIPOS95=0,0;CIEND95=-1,1;MATEID=117446_2;EVENT=117446;SU=25;PE=21;SR=4;ALG=PROD;AF=0.0004106;NSAMP=12;MSQ=27.76;AC=12;AN=29224;NFAM=12
chr9	9310964	426831_1	N	N[chr9:134109124[	1.36686e+06	LOW	SVTYPE=BND;POS=9310964;STRANDS=+-:4;CIPOS=-9,8;CIEND=-9,8;CIPOS95=0,0;CIEND95=0,0;MATEID=426831_2;EVENT=426831;SU=4;PE=0;SR=4;ALG=PROD;AF=0.3789;NSAMP=11081;MSQ=66.81;RECLASSIFIED;AC=11081;AN=29246;NFAM=10204
chr9	9332282	426832	N	<DEL>	734.16	PASS	SVTYPE=DEL;POS=9332282;SVLEN=-43476;END=9375758;STRANDS=+-:35;CIPOS=-2,0;CIEND=-10,9;CIPOS95=0,0;CIEND95=0,0;SU=35;PE=16;SR=19;ALG=PROD;AF=3.419e-05;NSAMP=1;MSQ=734.16;AC=1;AN=29246;NFAM=1
chr9	9333520	107204_2	N	N[chr7:35568428[	603315	LOW	SVTYPE=BND;POS=9333520;STRANDS=++:13,-+:4;IMPRECISE;CIPOS=-30,30;CIEND=-62,28;CIPOS95=-2,2;CIEND95=-33,28;MATEID=107204_1;EVENT=107204;SECONDARY;SU=17;PE=0;SR=17;ALG=SUM;AF=0.24;NSAMP=5601;MSQ=65.44;AC=7019;AN=29246;NFAM=5310
chr9	9335039	426833_1	N	N[chr9:9335242[	428.84	LOW	SVTYPE=BND;POS=9335039;STRANDS=+-:14;CIPOS=-10,9;CIEND=0,2;CIPOS95=0,0;CIEND95=0,0;MATEID=426833_2;EVENT=426833;SU=14;PE=0;SR=14;ALG=PROD;AF=3.421e-05;NSAMP=1;MSQ=9.36;RECLASSIFIED;AC=1;AN=29232;NFAM=1
chr9	9335242	426833_2	N	]chr9:9335039]N	428.84	LOW	SVTYPE=BND;POS=9335039;STRANDS=+-:14;CIPOS=0,2;CIEND=-10,9;CIPOS95=0,0;CIEND95=0,0;MATEID=426833_1;EVENT=426833;SECONDARY;SU=14;PE=0;SR=14;ALG=PROD;AF=3.421e-05;NSAMP=1;MSQ=9.36;RECLASSIFIED;AC=1;AN=29232;NFAM=1
chr9	9352310	535307_1	N	]chr9:15061385]N	2972.1	LOW	SVTYPE=BND;POS=9352310;STRANDS=-+:4;IMPRECISE;CIPOS=-10,8;CIEND=-10,9;CIPOS95=-1,0;CIEND95=-1,1;MATEID=535307_2;EVENT=535307;SU=4;PE=2;SR=2;ALG=PROD;AF=0.005779;NSAMP=164;MSQ=12;RECLASSIFIED;AC=169;AN=29246;NFAM=164
chr9	9358815	535308	N	<DUP>	1023.23	PASS	SVTYPE=DUP;POS=9358815;SVLEN=58040;END=9416855;STRANDS=-+:98;CIPOS=-10,4;CIEND=-10,9;CIPOS95=0,0;CIEND95=0,0;SU=98;PE=59;SR=39;ALG=PROD;AF=0.0001026;NSAMP=2;MSQ=224.37;AC=3;AN=29246;NFAM=2
chr9	9369891	606781_2	N	[chr9:9244486[N	56.79	LOW	SVTYPE=BND;POS=9369891;STRANDS=--:4;IMPRECISE;CIPOS=-254,9;CIEND=-222,9;CIPOS95=-116,2;CIEND95=-99,2;MATEID=606781_1;EVENT=606781;SECONDARY;SU=4;PE=4;SR=0;ALG=PROD;AF=3.419e-05;NSAMP=1;MSQ=56.79;AC=1;AN=29246;NFAM=1
chr9	9371409	535309_1	N	]chr9:11668073]N	8540.85	LOW	SVTYPE=BND;POS=9371409;STRANDS=-+:191;IMPRECISE;CIPOS=-489,12;CIEND=-10,269;CIPOS95=-48,12;CIEND95=-3,3;MATEID=535309_2;EVENT=535309;SU=191;PE=191;SR=0;ALG=PROD;AF=0.008377;NSAMP=245;MSQ=16.19;RECLASSIFIED;AC=245;AN=29246;NFAM=243
chr9	9371581	606787_1	N	[chr9:9429141[N	158.35	LOW	SVTYPE=BND;POS=9371581;STRANDS=--:6;IMPRECISE;CIPOS=-649,9;CIEND=-461,9;CIPOS95=-185,1;CIEND95=-137,2;MATEID=606787_2;EVENT=606787;SU=6;PE=6;SR=0;ALG=PROD;AF=6.839e-05;NSAMP=2;MSQ=79.17;AC=2;AN=29246;NFAM=1
chr9	9371649	426835_1	N	N[chr9:11668256[	78071.6	LOW	SVTYPE=BND;POS=9371649;STRANDS=+-:2227;IMPRECISE;CIPOS=-13,151;CIEND=-87,9;CIPOS95=-3,3;CIEND95=-1,1;MATEID=426835_2;EVENT=426835;SU=2227;PE=2227;SR=0;ALG=PROD;AF=0.03224;NSAMP=943;MSQ=49.5;RECLASSIFIED;AC=943;AN=29246;NFAM=921
chr9	9389117	426837	N	<DEL>	3039.35	PASS	SVTYPE=DEL;POS=9389117;SVLEN=-1632;END=9390749;STRANDS=+-:131;CIPOS=-30,29;CIEND=-30,27;CIPOS95=0,0;CIEND95=0,0;SU=131;PE=83;SR=48;ALG=PROD;AF=0.0001368;NSAMP=4;MSQ=759.84;AC=4;AN=29246;NFAM=4
chr9	9411814	426838	N	<DEL>	659.39	PASS	SVTYPE=DEL;POS=9411814;SVLEN=-15898;END=9427712;STRANDS=+-:27;CIPOS=-8,6;CIEND=-4,1;CIPOS95=0,0;CIEND95=0,0;SU=27;PE=19;SR=8;ALG=PROD;AF=3.419e-05;NSAMP=1;MSQ=659.39;AC=1;AN=29246;NFAM=1
chr9	9412907	426839	N	<DEL>	386.55	PASS	SVTYPE=DEL;POS=9412907;SVLEN=-2110;END=9415017;STRANDS=+-:19;CIPOS=-3,2;CIEND=-3,1;CIPOS95=0,0;CIEND95=0,0;SU=19;PE=10;SR=9;ALG=PROD;AF=3.419e-05;NSAMP=1;MSQ=386.55;AC=1;AN=29246;NFAM=1
chr9	9413092	107205_2	N	[chr7:66989250[N	4862.68	LOW	SVTYPE=BND;POS=9413092;STRANDS=--:280;CIPOS=-5,3;CIEND=-5,5;CIPOS95=0,0;CIEND95=0,0;MATEID=107205_1;EVENT=107205;SECONDARY;SU=280;PE=140;SR=140;AF=0.001983;NSAMP=58;MSQ=45.63;AC=58;AN=29246;NFAM=58
chr9	9413096	116216_1	N	]chr15:35296815]N	22141.3	LOW	SVTYPE=BND;POS=9413096;STRANDS=-+:130;IMPRECISE;CIPOS=-338,4;CIEND=-9,82;CIPOS95=-23,4;CIEND95=-5,5;MATEID=116216_2;EVENT=116216;SU=130;PE=130;SR=0;ALG=PROD;AF=0.01686;NSAMP=493;MSQ=30.99;AC=493;AN=29246;NFAM=487
chr9	9413096	16341_2	N	]chr1:116440949]N	716.17	LOW	SVTYPE=BND;POS=9413096;STRANDS=+-:139;CIPOS=-10,4;CIEND=-9,8;CIPOS95=0,0;CIEND95=0,0;MATEID=16341_1;EVENT=16341;SECONDARY;SU=139;PE=91;SR=48;ALG=PROD;AF=0.001128;NSAMP=33;MSQ=20.51;AC=33;AN=29246;NFAM=33
chr9	9413096	71122_2	N	]chr3:43278718]N	16.46	LOW	SVTYPE=BND;POS=9413096;STRANDS=+-:11;CIPOS=-30,24;CIEND=-30,29;CIPOS95=0,0;CIEND95=0,0;MATEID=71122_1;EVENT=71122;SECONDARY;SU=11;PE=6;SR=5;ALG=PROD;AF=6.839e-05;NSAMP=2;MSQ=8.09;AC=2;AN=29246;NFAM=2
chr9	9413097	114520_1	N	]chr10:84640954]N	109.14	LOW	SVTYPE=BND;POS=9413097;STRANDS=-+:5;IMPRECISE;CIPOS=-690,5;CIEND=-10,529;CIPOS95=-161,0;CIEND95=-1,115;MATEID=114520_2;EVENT=114520;SU=5;PE=5;SR=0;ALG=PROD;AF=0.0001026;NSAMP=3;MSQ=36.38;AC=3;AN=29246;NFAM=3
chr9	9413097	99411_2	N	]chr6:39382970]N	307.47	LOW	SVTYPE=BND;POS=9413097;STRANDS=+-:29;IMPRECISE;CIPOS=-480,6;CIEND=-10,231;CIPOS95=-64,6;CIEND95=-10,20;MATEID=99411_1;EVENT=99411;SECONDARY;SU=29;PE=29;SR=0;ALG=PROD;AF=0.0003761;NSAMP=11;MSQ=21.44;AC=11;AN=29246;NFAM=11
chr9	9413426	71123_2	N	N]chr3:59897693]	267.66	LOW	SVTYPE=BND;POS=9413426;STRANDS=++:5;CIPOS=-8,8;CIEND=-10,8;CIPOS95=0,0;CIEND95=0,0;MATEID=71123_1;EVENT=71123;SECONDARY;SU=5;PE=1;SR=4;ALG=PROD;AF=0.000171;NSAMP=5;MSQ=53.42;AC=5;AN=29246;NFAM=5
chr9	9425122	426840	N	<DEL>	548.49	PASS	SVTYPE=DEL;POS=9425122;SVLEN=-12865;END=9437987;STRANDS=+-:24;CIPOS=-2,1;CIEND=-3,1;CIPOS95=0,0;CIEND95=0,0;SU=24;PE=11;SR=13;ALG=PROD;AF=3.419e-05;NSAMP=1;MSQ=548.49;AC=1;AN=29246;NFAM=1
chr9	9429141	606787_2	N	[chr9:9371581[N	158.35	LOW	SVTYPE=BND;POS=9429141;STRANDS=--:6;IMPRECISE;CIPOS=-461,9;CIEND=-649,9;CIPOS95=-137,2;CIEND95=-185,1;MATEID=606787_1;EVENT=606787;SECONDARY;SU=6;PE=6;SR=0;ALG=PROD;AF=6.839e-05;NSAMP=2;MSQ=79.17;AC=2;AN=29246;NFAM=1
chr9	9442740	117119_1	N	[chr18:28550421[N	44.51	LOW	SVTYPE=BND;POS=9442740;STRANDS=--:6;IMPRECISE;CIPOS=-513,9;CIEND=-705,9;CIPOS95=-141,1;CIEND95=-211,1;MATEID=117119_2;EVENT=117119;SU=6;PE=6;SR=0;ALG=PROD;AF=3.419e-05;NSAMP=1;MSQ=44.51;AC=1;AN=29246;NFAM=1
chr9	9444744	426842	N	<DEL>	638.17	PASS	SVTYPE=DEL;POS=9444744;SVLEN=-136963;END=9581707;STRANDS=+-:24;CIPOS=-10,9;CIEND=-2,0;CIPOS95=0,0;CIEND95=0,0;SU=24;PE=9;SR=15;ALG=PROD;AF=3.42e-05;NSAMP=1;MSQ=620.44;AC=1;AN=29244;NFAM=1
chr9	9452223	606789	N	<INV>	585.63	LOW	SVTYPE=INV;POS=9452223;SVLEN=197;END=9452420;STRANDS=++:1,--:3;IMPRECISE;CIPOS=-489,9;CIEND=-11,9;CIPOS95=-159,2;CIEND95=-11,0;SU=4;PE=4;SR=0;ALG=PROD;AF=0.0006501;NSAMP=15;MSQ=28.13;AC=19;AN=29226;NFAM=15
chr9	9452560	426844	N	<DEL>	413.83	PASS	SVTYPE=DEL;POS=9452560;SVLEN=-56246;END=9508806;STRANDS=+-:19;CIPOS=-10,9;CIEND=-4,2;CIPOS95=0,0;CIEND95=0,0;SU=19;PE=11;SR=8;ALG=PROD;AF=3.419e-05;NSAMP=1;MSQ=404.59;AC=1;AN=29246;NFAM=1
chr9	9452959	426845_1	N	N[chr9:9453307[	866.79	LOW	SVTYPE=BND;POS=9452959;STRANDS=+-:7;CIPOS=-8,8;CIEND=-9,6;CIPOS95=0,0;CIEND95=0,0;MATEID=426845_2;EVENT=426845;SU=7;PE=3;SR=4;ALG=PROD;AF=0.0008896;NSAMP=26;MSQ=28.01;RECLASSIFIED;AC=26;AN=29228;NFAM=26
chr9	9453307	426845_2	N	]chr9:9452959]N	866.79	LOW	SVTYPE=BND;POS=9452959;STRANDS=+-:7;CIPOS=-9,6;CIEND=-8,8;CIPOS95=0,0;CIEND95=0,0;MATEID=426845_1;EVENT=426845;SECONDARY;SU=7;PE=3;SR=4;ALG=PROD;AF=0.0008896;NSAMP=26;MSQ=28.01;RECLASSIFIED;AC=26;AN=29228;NFAM=26
chr9	9464097	426846	N	<DEL>	542.54	PASS	SVTYPE=DEL;POS=9464097;SVLEN=-8460;END=9472557;STRANDS=+-:23;CIPOS=-2,1;CIEND=-3,1;CIPOS95=0,0;CIEND95=0,0;SU=23;PE=10;SR=13;ALG=PROD;AF=3.419e-05;NSAMP=1;MSQ=542.54;AC=1;AN=29246;NFAM=1
chr9	9467589	114750_1	N	[chr11:28776571[N	287287	LOW	SVTYPE=BND;POS=9467589;STRANDS=--:8;CIPOS=-29,28;CIEND=-29,28;CIPOS95=0,0;CIEND95=0,0;MATEID=114750_2;EVENT=114750;SU=8;PE=0;SR=8;ALG=PROD;AF=0.1484;NSAMP=4338;MSQ=37.59;AC=4339;AN=29246;NFAM=4127
chr9	9475842	426848	N	<DEL>	1426.42	PASS	SVTYPE=DEL;POS=9475842;SVLEN=-20443;END=9496285;STRANDS=+-:65;CIPOS=-22,21;CIEND=-23,21;CIPOS95=0,0;CIEND95=0,0;SU=65;PE=40;SR=25;ALG=PROD;AF=6.839e-05;NSAMP=2;MSQ=713.21;AC=2;AN=29246;NFAM=1
chr9	9493648	426849	N	<DEL>	308.65	PASS	SVTYPE=DEL;POS=9493648;SVLEN=-16458;END=9510106;STRANDS=+-:10;IMPRECISE;CIPOS=-10,9;CIEND=-10,9;CIPOS95=-1,1;CIEND95=-1,0;SU=10;PE=8;SR=2;ALG=PROD;AF=3.419e-05;NSAMP=1;MSQ=308.65;AC=1;AN=29246;NFAM=1
chr9	9506621	426850	N	<DEL>	655.59	PASS	SVTYPE=DEL;POS=9506621;SVLEN=-169;END=9506790;STRANDS=+-:20;CIPOS=-30,29;CIEND=-30,29;CIPOS95=0,0;CIEND95=0,0;SU=20;PE=0;SR=20;ALG=PROD;AF=6.841e-05;NSAMP=2;MSQ=308.69;AC=2;AN=29234;NFAM=2
chr9	9508420	606790_1	N	[chr9:9509078[N	295.98	LOW	SVTYPE=BND;POS=9508420;STRANDS=--:4;IMPRECISE;CIPOS=-488,9;CIEND=-360,9;CIPOS95=-119,2;CIEND95=-101,2;MATEID=606790_2;EVENT=606790;SU=4;PE=4;SR=0;ALG=PROD;AF=0.0002735;NSAMP=8;MSQ=30.34;AC=8;AN=29246;NFAM=8
chr9	9508522	606792	N	<INV>	553.18	LOW	SVTYPE=INV;POS=9508522;SVLEN=671;END=9509193;STRANDS=++:7,--:1;IMPRECISE;CIPOS=-21,104;CIEND=-44,273;CIPOS95=-21,80;CIEND95=-44,145;SU=8;PE=8;SR=0;ALG=PROD;AF=0.0004787;NSAMP=14;MSQ=30.9;AC=14;AN=29246;NFAM=14
chr9	9508608	606791	N	<INV>	128.11	LOW	SVTYPE=INV;POS=9508608;SVLEN=397;END=9509005;STRANDS=++:2,--:3;IMPRECISE;CIPOS=-4,9;CIEND=-4,9;CIPOS95=0,6;CIEND95=-1,6;SU=5;PE=3;SR=2;ALG=PROD;AF=0.0001368;NSAMP=4;MSQ=28.16;AC=4;AN=29246;NFAM=4
chr9	9509078	606790_2	N	[chr9:9508420[N	295.98	LOW	SVTYPE=BND;POS=9509078;STRANDS=--:4;IMPRECISE;CIPOS=-360,9;CIEND=-488,9;CIPOS95=-101,2;CIEND95=-119,2;MATEID=606790_1;EVENT=606790;SECONDARY;SU=4;PE=4;SR=0;ALG=PROD;AF=0.0002735;NSAMP=8;MSQ=30.34;AC=8;AN=29246;NFAM=8
chr9	9516969	426851_1	N	N[chr9:9517974[	132937	PASS	SVTYPE=BND;POS=9516969;STRANDS=+-:5443;CIPOS=0,0;CIEND=0,0;CIPOS95=0,0;CIEND95=0,0;MATEID=426851_2;EVENT=426851;SU=5443;PE=3249;SR=2194;ALG=PROD;AF=0.004172;NSAMP=119;MSQ=587.11;RECLASSIFIED;AC=122;AN=29246;NFAM=105
chr9	9517974	426851_2	N	]chr9:9516969]N	132937	PASS	SVTYPE=BND;POS=9516969;STRANDS=+-:5443;CIPOS=0,0;CIEND=0,0;CIPOS95=0,0;CIEND95=0,0;MATEID=426851_1;EVENT=426851;SECONDARY;SU=5443;PE=3249;SR=2194;ALG=PROD;AF=0.004172;NSAMP=119;MSQ=587.11;RECLASSIFIED;AC=122;AN=29246;NFAM=105
chr9	9518747	426853	N	<DEL>	248.32	PASS	SVTYPE=DEL;POS=9518747;SVLEN=-7662;END=9526409;STRANDS=+-:13;CIPOS=-5,4;CIEND=-5,2;CIPOS95=0,0;CIEND95=0,0;SU=13;PE=6;SR=7;ALG=PROD;AF=3.419e-05;NSAMP=1;MSQ=242.72;AC=1;AN=29246;NFAM=1
chr9	9522036	426855	N	<DEL>	506.47	PASS	SVTYPE=DEL;POS=9522036;SVLEN=-2664;END=9524700;STRANDS=+-:23;CIPOS=-10,9;CIEND=-3,1;CIPOS95=0,0;CIEND95=0,0;SU=23;PE=13;SR=10;ALG=PROD;AF=3.419e-05;NSAMP=1;MSQ=506.47;AC=1;AN=29246;NFAM=1
chr9	9522154	99414_2	N	[chr6:122358687[N	39.42	LOW	SVTYPE=BND;POS=9522154;STRANDS=--:4;IMPRECISE;CIPOS=-6,9;CIEND=-10,2;CIPOS95=0,1;CIEND95=-1,0;MATEID=99414_1;EVENT=99414;SECONDARY;SU=4;PE=0;SR=4;ALG=PROD;AF=3.419e-05;NSAMP=1;MSQ=38.89;AC=1;AN=29246;NFAM=1
chr9	9526576	426856_1	N	N[chr9:9526635[	432.71	PASS	SVTYPE=BND;POS=9526576;STRANDS=+-:15;CIPOS=-10,9;CIEND=-10,9;CIPOS95=0,0;CIEND95=0,0;MATEID=426856_2;EVENT=426856;SU=15;PE=0;SR=15;ALG=PROD;AF=3.419e-05;NSAMP=1;MSQ=416.68;RECLASSIFIED;AC=1;AN=29246;NFAM=1
chr9	9526635	426856_2	N	]chr9:9526576]N	432.71	PASS	SVTYPE=BND;POS=9526576;STRANDS=+-:15;CIPOS=-10,9;CIEND=-10,9;CIPOS95=0,0;CIEND95=0,0;MATEID=426856_1;EVENT=426856;SECONDARY;SU=15;PE=0;SR=15;ALG=PROD;AF=3.419e-05;NSAMP=1;MSQ=416.68;RECLASSIFIED;AC=1;AN=29246;NFAM=1
chr9	9542948	426857_1	N	N[chr9:9543003[	511.61	LOW	SVTYPE=BND;POS=9542948;STRANDS=+-:13;CIPOS=-30,29;CIEND=-30,29;CIPOS95=0,0;CIEND95=0,0;MATEID=426857_2;EVENT=426857;SU=13;PE=0;SR=13;ALG=PROD;AF=3.422e-05;NSAMP=1;MSQ=242.78;RECLASSIFIED;AC=1;AN=29224;NFAM=1
chr9	9543003	426857_2	N	]chr9:9542948]N	511.61	LOW	SVTYPE=BND;POS=9542948;STRANDS=+-:13;CIPOS=-30,29;CIEND=-30,29;CIPOS95=0,0;CIEND95=0,0;MATEID=426857_1;EVENT=426857;SECONDARY;SU=13;PE=0;SR=13;ALG=PROD;AF=3.422e-05;NSAMP=1;MSQ=242.78;RECLASSIFIED;AC=1;AN=29224;NFAM=1
chr9	9545687	426858_1	N	N[chr9:9545741[	604.97	LOW	SVTYPE=BND;POS=9545687;STRANDS=+-:13;CIPOS=-25,24;CIEND=-25,24;CIPOS95=0,0;CIEND95=0,0;MATEID=426858_2;EVENT=426858;SU=13;PE=0;SR=13;ALG=PROD;AF=0.0001026;NSAMP=3;MSQ=120.84;RECLASSIFIED;AC=3;AN=29242;NFAM=3
chr9	9545741	426858_2	N	]chr9:9545687]N	604.97	LOW	SVTYPE=BND;POS=9545687;STRANDS=+-:13;CIPOS=-25,24;CIEND=-25,24;CIPOS95=0,0;CIEND95=0,0;MATEID=426858_1;EVENT=426858;SECONDARY;SU=13;PE=0;SR=13;ALG=PROD;AF=0.0001026;NSAMP=3;MSQ=120.84;RECLASSIFIED;AC=3;AN=29242;NFAM=3
chr9	9547824	81407_2	N	N[chr4:26726128[	370.83	LOW	SVTYPE=BND;POS=9547824;STRANDS=-+:13;IMPRECISE;CIPOS=-30,29;CIEND=-28,31;CIPOS95=0,0;CIEND95=-1,1;MATEID=81407_1;EVENT=81407;SECONDARY;SU=13;PE=0;SR=13;ALG=PROD;AF=0.0006839;NSAMP=20;MSQ=15.21;AC=20;AN=29246;NFAM=20
chr9	9548401	426859	N	<DEL>	1469.07	PASS	SVTYPE=DEL;POS=9548401;SVLEN=-157;END=9548558;STRANDS=+-:28;CIPOS=-9,8;CIEND=-9,9;CIPOS95=0,0;CIEND95=0,0;SU=28;PE=2;SR=26;ALG=PROD;AF=0.0002735;NSAMP=8;MSQ=183.55;AC=8;AN=29246;NFAM=8
chr9	9553771	606795_1	N	[chr9:10253822[N	1277.16	PASS	SVTYPE=BND;POS=9553771;STRANDS=--:76;CIPOS=-22,20;CIEND=-25,29;CIPOS95=0,0;CIEND95=0,0;MATEID=606795_2;EVENT=606795;SU=76;PE=42;SR=34;ALG=PROD;AF=3.419e-05;NSAMP=1;MSQ=724.95;AC=1;AN=29246;NFAM=1
chr9	9566115	535311_1	N	]chr9:9569225]N	185.96	LOW	SVTYPE=BND;POS=9566115;STRANDS=-+:20;CIPOS=-3,1;CIEND=-10,9;CIPOS95=0,0;CIEND95=0,0;MATEID=535311_2;EVENT=535311;SU=20;PE=10;SR=10;ALG=PROD;AF=3.42e-05;NSAMP=1;MSQ=140.98;RECLASSIFIED;AC=1;AN=29244;NFAM=1
chr9	9566305	426860_1	N	N[chr9:9567846[	553.92	PASS	SVTYPE=BND;POS=9566305;STRANDS=+-:28;CIPOS=-10,9;CIEND=-10,9;CIPOS95=0,0;CIEND95=0,0;MATEID=426860_2;EVENT=426860;SU=28;PE=12;SR=16;ALG=PROD;AF=3.419e-05;NSAMP=1;MSQ=551.31;RECLASSIFIED;AC=1;AN=29246;NFAM=1
chr9	9567721	426862_1	N	N[chr9:9568798[	707.23	PASS	SVTYPE=BND;POS=9567721;STRANDS=+-:31;CIPOS=-7,9;CIEND=0,7;CIPOS95=0,0;CIEND95=0,0;MATEID=426862_2;EVENT=426862;SU=31;PE=19;SR=12;ALG=PROD;AF=3.419e-05;NSAMP=1;MSQ=707.17;RECLASSIFIED;AC=1;AN=29246;NFAM=1
chr9	9567846	426860_2	N	]chr9:9566305]N	553.92	PASS	SVTYPE=BND;POS=9566305;STRANDS=+-:28;CIPOS=-10,9;CIEND=-10,9;CIPOS95=0,0;CIEND95=0,0;MATEID=426860_1;EVENT=426860;SECONDARY;SU=28;PE=12;SR=16;ALG=PROD;AF=3.419e-05;NSAMP=1;MSQ=551.31;RECLASSIFIED;AC=1;AN=29246;NFAM=1
chr9	9568798	426862_2	N	]chr9:9567721]N	707.23	PASS	SVTYPE=BND;POS=9567721;STRANDS=+-:31;CIPOS=0,7;CIEND=-7,9;CIPOS95=0,0;CIEND95=0,0;MATEID=426862_1;EVENT=426862;SECONDARY;SU=31;PE=19;SR=12;ALG=PROD;AF=3.419e-05;NSAMP=1;MSQ=707.17;RECLASSIFIED;AC=1;AN=29246;NFAM=1
chr9	9569225	535311_2	N	N[chr9:9566115[	185.96	LOW	SVTYPE=BND;POS=9566115;STRANDS=-+:20;CIPOS=-10,9;CIEND=-3,1;CIPOS95=0,0;CIEND95=0,0;MATEID=535311_1;EVENT=535311;SECONDARY;SU=20;PE=10;SR=10;ALG=PROD;AF=3.42e-05;NSAMP=1;MSQ=140.98;RECLASSIFIED;AC=1;AN=29244;NFAM=1
chr9	9572552	115590_1	N	[chr13:25288878[N	178.68	LOW	SVTYPE=BND;POS=9572552;STRANDS=--:4;CIPOS=-29,28;CIEND=-29,28;CIPOS95=0,0;CIEND95=0,0;MATEID=115590_2;EVENT=115590;SU=4;PE=0;SR=4;ALG=PROD;AF=6.839e-05;NSAMP=2;MSQ=68.89;AC=2;AN=29246;NFAM=2
chr9	9573315	606796_1	N	N]chr9:10326963]	594.89	PASS	SVTYPE=BND;POS=9573315;STRANDS=++:45;CIPOS=-24,23;CIEND=-24,23;CIPOS95=0,0;CIEND95=0,0;MATEID=606796_2;EVENT=606796;SU=45;PE=29;SR=16;ALG=PROD;AF=3.421e-05;NSAMP=1;MSQ=248.09;AC=1;AN=29230;NFAM=1
chr9	9577866	426864_1	N	N[chr9:9577931[	869.39	PASS	SVTYPE=BND;POS=9577866;STRANDS=+-:30;CIPOS=-23,22;CIEND=-23,22;CIPOS95=0,0;CIEND95=0,0;MATEID=426864_2;EVENT=426864;SU=30;PE=1;SR=29;ALG=PROD;AF=0.0001026;NSAMP=3;MSQ=289.7;RECLASSIFIED;AC=3;AN=29246;NFAM=3
chr9	9577931	426864_2	N	]chr9:9577866]N	869.39	PASS	SVTYPE=BND;POS=9577866;STRANDS=+-:30;CIPOS=-23,22;CIEND=-23,22;CIPOS95=0,0;CIEND95=0,0;MATEID=426864_1;EVENT=426864;SECONDARY;SU=30;PE=1;SR=29;ALG=PROD;AF=0.0001026;NSAMP=3;MSQ=289.7;RECLASSIFIED;AC=3;AN=29246;NFAM=3
chr9	9577978	426865	N	<DEL>	734.48	PASS	SVTYPE=DEL;POS=9577978;SVLEN=-13628;END=9591606;STRANDS=+-:31;CIPOS=-2,0;CIEND=-2,0;CIPOS95=0,0;CIEND95=0,0;SU=31;PE=13;SR=18;ALG=PROD;AF=3.419e-05;NSAMP=1;MSQ=734.48;AC=1;AN=29246;NFAM=1
chr9	9584360	117113_1	N	]chr18:26209649]N	6296.56	LOW	SVTYPE=BND;POS=9584360;STRANDS=-+:4;CIPOS=-9,8;CIEND=-9,8;CIPOS95=0,0;CIEND95=0,0;MATEID=117113_2;EVENT=117113;SU=4;PE=0;SR=4;ALG=PROD;AF=0.005129;NSAMP=150;MSQ=22.79;AC=150;AN=29246;NFAM=148
chr9	9584360	117731_1	N	]chr20:38813813]N	8504.05	LOW	SVTYPE=BND;POS=9584360;STRANDS=-+:93;CIPOS=-6,5;CIEND=-6,5;CIPOS95=0,0;CIEND95=0,0;MATEID=117731_2;EVENT=117731;SU=93;PE=0;SR=93;ALG=PROD;AF=0.005676;NSAMP=166;MSQ=28.91;AC=166;AN=29246;NFAM=164
chr9	9587887	426866	N	<DEL>	182.67	PASS	SVTYPE=DEL;POS=9587887;SVLEN=-3819;END=9591706;STRANDS=+-:13;CIPOS=-4,2;CIEND=-10,9;CIPOS95=0,0;CIEND95=0,0;SU=13;PE=4;SR=9;ALG=PROD;AF=3.419e-05;NSAMP=1;MSQ=182.6;AC=1;AN=29246;NFAM=1
chr9	9595445	426870_1	N	N[chr9:9595500[	1360.83	PASS	SVTYPE=BND;POS=9595445;STRANDS=+-:53;CIPOS=-9,8;CIEND=-8,8;CIPOS95=0,0;CIEND95=0,0;MATEID=426870_2;EVENT=426870;SU=53;PE=0;SR=53;ALG=PROD;AF=3.419e-05;NSAMP=1;MSQ=53.85;RECLASSIFIED;AC=1;AN=29246;NFAM=1
chr9	9595500	426870_2	N	]chr9:9595445]N	1360.83	PASS	SVTYPE=BND;POS=9595445;STRANDS=+-:53;CIPOS=-8,8;CIEND=-9,8;CIPOS95=0,0;CIEND95=0,0;MATEID=426870_1;EVENT=426870;SECONDARY;SU=53;PE=0;SR=53;ALG=PROD;AF=3.419e-05;NSAMP=1;MSQ=53.85;RECLASSIFIED;AC=1;AN=29246;NFAM=1
chr9	9598985	426871_1	N	N[chr9:9599043[	291.36	PASS	SVTYPE=BND;POS=9598985;STRANDS=+-:9;CIPOS=-4,3;CIEND=-4,3;CIPOS95=0,0;CIEND95=0,0;MATEID=426871_2;EVENT=426871;SU=9;PE=0;SR=9;ALG=PROD;AF=3.419e-05;NSAMP=1;MSQ=284.8;RECLASSIFIED;AC=1;AN=29246;NFAM=1
chr9	9599043	426871_2	N	]chr9:9598985]N	291.36	PASS	SVTYPE=BND;POS=9598985;STRANDS=+-:9;CIPOS=-4,3;CIEND=-4,3;CIPOS95=0,0;CIEND95=0,0;MATEID=426871_1;EVENT=426871;SECONDARY;SU=9;PE=0;SR=9;ALG=PROD;AF=3.419e-05;NSAMP=1;MSQ=284.8;RECLASSIFIED;AC=1;AN=29246;NFAM=1
chr9	9610719	426872	N	<DEL>	311.6	PASS	SVTYPE=DEL;POS=9610719;SVLEN=-1407;END=9612126;STRANDS=+-:13;IMPRECISE;CIPOS=-10,9;CIEND=-10,3;CIPOS95=-1,1;CIEND95=-1,0;SU=13;PE=10;SR=3;ALG=PROD;AF=3.419e-05;NSAMP=1;MSQ=311.6;AC=1;AN=29246;NFAM=1
chr9	9613120	426873_1	N	N[chr9:9613183[	4124.47	PASS	SVTYPE=BND;POS=9613120;STRANDS=+-:132;CIPOS=-4,4;CIEND=-4,3;CIPOS95=0,0;CIEND95=0,0;MATEID=426873_2;EVENT=426873;SU=132;PE=1;SR=131;ALG=PROD;AF=0.0003419;NSAMP=9;MSQ=235.4;RECLASSIFIED;AC=10;AN=29246;NFAM=9
chr9	9613183	426873_2	N	]chr9:9613120]N	4124.47	PASS	SVTYPE=BND;POS=9613120;STRANDS=+-:132;CIPOS=-4,3;CIEND=-4,4;CIPOS95=0,0;CIEND95=0,0;MATEID=426873_1;EVENT=426873;SECONDARY;SU=132;PE=1;SR=131;ALG=PROD;AF=0.0003419;NSAMP=9;MSQ=235.4;RECLASSIFIED;AC=10;AN=29246;NFAM=9
chr9	9614035	426874	N	<DEL>	8337.69	PASS	SVTYPE=DEL;POS=9614035;SVLEN=-6070;END=9620105;STRANDS=+-:355;CIPOS=-2,1;CIEND=-2,0;CIPOS95=0,0;CIEND95=0,0;SU=355;PE=215;SR=140;ALG=PROD;AF=0.0002052;NSAMP=6;MSQ=795.27;AC=6;AN=29246;NFAM=5
chr9	9623846	426875	N	<DEL>	371.65	PASS	SVTYPE=DEL;POS=9623846;SVLEN=-3291;END=9627137;STRANDS=+-:14;CIPOS=-4,4;CIEND=-10,9;CIPOS95=0,0;CIEND95=0,0;SU=14;PE=8;SR=6;ALG=PROD;AF=3.419e-05;NSAMP=1;MSQ=371.65;AC=1;AN=29246;NFAM=1
chr9	9636895	426877	N	<DEL>	362.63	PASS	SVTYPE=DEL;POS=9636895;SVLEN=-105952;END=9742847;STRANDS=+-:17;CIPOS=-3,3;CIEND=-4,2;CIPOS95=0,0;CIEND95=0,0;SU=17;PE=9;SR=8;ALG=PROD;AF=3.419e-05;NSAMP=1;MSQ=362.63;AC=1;AN=29246;NFAM=1
chr9	9646300	115935_1	N	]chr14:41046672]N	4150.2	LOW	SVTYPE=BND;POS=9646300;STRANDS=-+:12;CIPOS=-29,28;CIEND=-29,28;CIPOS95=0,0;CIEND95=0,0;MATEID=115935_2;EVENT=115935;SU=12;PE=0;SR=12;ALG=PROD;AF=0.003761;NSAMP=110;MSQ=21.36;AC=110;AN=29246;NFAM=109
chr9	9653055	426879	N	<DEL>	2826.37	PASS	SVTYPE=DEL;POS=9653055;SVLEN=-1857;END=9654912;STRANDS=+-:119;CIPOS=-5,7;CIEND=-5,2;CIPOS95=0,0;CIEND95=0,0;SU=119;PE=79;SR=40;ALG=PROD;AF=0.000171;NSAMP=5;MSQ=417.21;AC=5;AN=29246;NFAM=5
chr9	9653060	426878	N	<DEL:ME:SINE|Alu|AluYb8>	104130	PASS	SVTYPE=MEI;POS=9653060;SVLEN=-321;END=9653381;STRANDS=+-:3040;CIPOS=0,0;CIEND=0,0;CIPOS95=0,0;CIEND95=0,0;SU=3040;PE=505;SR=2535;ALG=PROD;AF=0.008069;NSAMP=234;MSQ=379.14;AC=236;AN=29246;NFAM=232
chr9	9655366	426880_1	N	N[chr9:9655748[	1553.43	LOW	SVTYPE=BND;POS=9655366;STRANDS=+-:9;CIPOS=-10,9;CIEND=-10,9;CIPOS95=0,0;CIEND95=0,0;MATEID=426880_2;EVENT=426880;SU=9;PE=4;SR=5;ALG=PROD;AF=0.001163;NSAMP=34;MSQ=34.15;RECLASSIFIED;AC=34;AN=29246;NFAM=34
chr9	9655748	426880_2	N	]chr9:9655366]N	1553.43	LOW	SVTYPE=BND;POS=9655366;STRANDS=+-:9;CIPOS=-10,9;CIEND=-10,9;CIPOS95=0,0;CIEND95=0,0;MATEID=426880_1;EVENT=426880;SECONDARY;SU=9;PE=4;SR=5;ALG=PROD;AF=0.001163;NSAMP=34;MSQ=34.15;RECLASSIFIED;AC=34;AN=29246;NFAM=34
chr9	9678316	426881	N	<DEL>	1058.01	PASS	SVTYPE=DEL;POS=9678316;SVLEN=-124;END=9678440;STRANDS=+-:32;CIPOS=-9,7;CIEND=-7,8;CIPOS95=0,0;CIEND95=0,0;SU=32;PE=0;SR=32;ALG=PROD;AF=0.000171;NSAMP=5;MSQ=211.58;AC=5;AN=29246;NFAM=5
chr9	9685219	115431_1	N	[chr12:99624263[N	6.99	LOW	SVTYPE=BND;POS=9685219;STRANDS=--:6;CIPOS=-9,5;CIEND=-9,5;CIPOS95=0,0;CIEND95=0,0;MATEID=115431_2;EVENT=115431;SU=6;PE=2;SR=4;ALG=PROD;AF=3.419e-05;NSAMP=1;MSQ=6.88;AC=1;AN=29246;NFAM=1
chr9	9692173	426882_1	N	N[chr9:9693216[	69974	PASS	SVTYPE=BND;POS=9692173;STRANDS=+-:2751;CIPOS=0,0;CIEND=0,0;CIPOS95=0,0;CIEND95=0,0;MATEID=426882_2;EVENT=426882;SU=2751;PE=1755;SR=996;ALG=PROD;AF=0.004172;NSAMP=122;MSQ=483;RECLASSIFIED;AC=122;AN=29246;NFAM=117
chr9	9693216	426882_2	N	]chr9:9692173]N	69974	PASS	SVTYPE=BND;POS=9692173;STRANDS=+-:2751;CIPOS=0,0;CIEND=0,0;CIPOS95=0,0;CIEND95=0,0;MATEID=426882_1;EVENT=426882;SECONDARY;SU=2751;PE=1755;SR=996;ALG=PROD;AF=0.004172;NSAMP=122;MSQ=483;RECLASSIFIED;AC=122;AN=29246;NFAM=117
chr9	9694125	426883_1	N	N[chr9:9694183[	1079.2	LOW	SVTYPE=BND;POS=9694125;STRANDS=+-:45;CIPOS=-10,9;CIEND=-30,29;CIPOS95=0,0;CIEND95=0,0;MATEID=426883_2;EVENT=426883;SU=45;PE=0;SR=45;ALG=PROD;AF=0.0001368;NSAMP=4;MSQ=209.78;RECLASSIFIED;AC=4;AN=29246;NFAM=4
chr9	9694183	426883_2	N	]chr9:9694125]N	1079.2	LOW	SVTYPE=BND;POS=9694125;STRANDS=+-:45;CIPOS=-30,29;CIEND=-10,9;CIPOS95=0,0;CIEND95=0,0;MATEID=426883_1;EVENT=426883;SECONDARY;SU=45;PE=0;SR=45;ALG=PROD;AF=0.0001368;NSAMP=4;MSQ=209.78;RECLASSIFIED;AC=4;AN=29246;NFAM=4
chr9	9712056	606799	N	<INV>	195.18	LOW	SVTYPE=INV;POS=9712056;SVLEN=105;END=9712161;STRANDS=++:2,--:2;IMPRECISE;CIPOS=-9,0;CIEND=-10,9;CIPOS95=-9,0;CIEND95=-3,3;SU=4;PE=3;SR=1;ALG=PROD;AF=0.0002052;NSAMP=6;MSQ=23.02;AC=6;AN=29246;NFAM=6
chr9	9714142	426885	N	<DEL>	482.36	PASS	SVTYPE=DEL;POS=9714142;SVLEN=-4700;END=9718842;STRANDS=+-:16;IMPRECISE;CIPOS=-4,271;CIEND=-261,3;CIPOS95=0,78;CIEND95=-61,0;SU=16;PE=16;SR=0;ALG=PROD;AF=3.419e-05;NSAMP=1;MSQ=482.36;AC=1;AN=29246;NFAM=1
chr9	9718802	426886	N	<DEL>	1300.75	PASS	SVTYPE=DEL;POS=9718802;SVLEN=-618;END=9719420;STRANDS=+-:49;CIPOS=-23,22;CIEND=-27,24;CIPOS95=0,0;CIEND95=0,0;SU=49;PE=33;SR=16;ALG=PROD;AF=6.839e-05;NSAMP=2;MSQ=650.38;AC=2;AN=29246;NFAM=2
chr9	9758641	426887_1	N	N[chr9:9758700[	249.04	LOW	SVTYPE=BND;POS=9758641;STRANDS=+-:9;CIPOS=-4,3;CIEND=-4,3;CIPOS95=0,0;CIEND95=0,0;MATEID=426887_2;EVENT=426887;SU=9;PE=0;SR=9;ALG=PROD;AF=3.419e-05;NSAMP=1;MSQ=248.79;RECLASSIFIED;AC=1;AN=29246;NFAM=1
chr9	9758700	426887_2	N	]chr9:9758641]N	249.04	LOW	SVTYPE=BND;POS=9758641;STRANDS=+-:9;CIPOS=-4,3;CIEND=-4,3;CIPOS95=0,0;CIEND95=0,0;MATEID=426887_1;EVENT=426887;SECONDARY;SU=9;PE=0;SR=9;ALG=PROD;AF=3.419e-05;NSAMP=1;MSQ=248.79;RECLASSIFIED;AC=1;AN=29246;NFAM=1
chr9	9759725	535312	N	<DUP>	607.96	PASS	SVTYPE=DUP;POS=9759725;SVLEN=6165;END=9765890;STRANDS=-+:53;IMPRECISE;CIPOS=-310,29;CIEND=-50,260;CIPOS95=-29,29;CIEND95=-19,19;SU=53;PE=53;SR=0;ALG=PROD;AF=0.0001026;NSAMP=2;MSQ=122;AC=3;AN=29246;NFAM=2
chr9	9759836	426888	N	<DEL>	17.91	PASS	SVTYPE=DEL;POS=9759836;SVLEN=-6080;END=9765916;STRANDS=+-:4;IMPRECISE;CIPOS=-10,9;CIEND=-10,9;CIPOS95=-3,3;CIEND95=-3,1;SU=4;PE=3;SR=1;ALG=PROD;AF=3.419e-05;NSAMP=1;MSQ=17.91;AC=1;AN=29246;NFAM=1
chr9	9764006	426889	N	<DEL>	80.84	PASS	SVTYPE=DEL;POS=9764006;SVLEN=-1684;END=9765690;STRANDS=+-:7;IMPRECISE;CIPOS=-10,492;CIEND=-413,9;CIPOS95=-2,88;CIEND95=-67,2;SU=7;PE=7;SR=0;ALG=PROD;AF=3.419e-05;NSAMP=1;MSQ=80.84;AC=1;AN=29246;NFAM=1
chr9	9777555	426890	N	<DEL>	326.69	PASS	SVTYPE=DEL;POS=9777555;SVLEN=-2670;END=9780225;STRANDS=+-:14;CIPOS=-5,6;CIEND=-7,4;CIPOS95=0,0;CIEND95=0,0;SU=14;PE=9;SR=5;ALG=PROD;AF=3.419e-05;NSAMP=1;MSQ=326.69;AC=1;AN=29246;NFAM=1
chr9	9782043	535313	N	<DUP>	46.28	PASS	SVTYPE=DUP;POS=9782043;SVLEN=6026;END=9788069;STRANDS=-+:7;IMPRECISE;CIPOS=-10,9;CIEND=-8,0;CIPOS95=0,0;CIEND95=-8,0;SU=7;PE=3;SR=4;ALG=PROD;AF=3.419e-05;NSAMP=1;MSQ=43.93;AC=1;AN=29246;NFAM=1
chr9	9784750	426891	N	<DEL>	4969.95	PASS	SVTYPE=DEL;POS=9784750;SVLEN=-3327;END=9788077;STRANDS=+-:212;CIPOS=-3,4;CIEND=-4,2;CIPOS95=0,0;CIEND95=0,0;SU=212;PE=120;SR=92;ALG=PROD;AF=0.0001368;NSAMP=4;MSQ=741.85;AC=4;AN=29246;NFAM=4
chr9	9785749	535315	N	<DUP>	142.63	PASS	SVTYPE=DUP;POS=9785749;SVLEN=104182;END=9889931;STRANDS=-+:17;CIPOS=-10,9;CIEND=-10,9;CIPOS95=0,0;CIEND95=0,0;SU=17;PE=12;SR=5;ALG=PROD;AF=3.419e-05;NSAMP=1;MSQ=141.56;AC=1;AN=29246;NFAM=1
chr9	9787796	606800	N	<INV>	1915.95	LOW	SVTYPE=INV;POS=9787796;SVLEN=755;END=9788551;STRANDS=++:2,--:4;IMPRECISE;CIPOS=-411,9;CIEND=-390,9;CIPOS95=-130,2;CIEND95=-111,2;SU=6;PE=6;SR=0;ALG=PROD;AF=0.00147;NSAMP=43;MSQ=17.49;AC=43;AN=29246;NFAM=43
chr9	9788433	426892	N	<DEL>	470.41	PASS	SVTYPE=DEL;POS=9788433;SVLEN=-1256;END=9789689;STRANDS=+-:22;IMPRECISE;CIPOS=-30,357;CIEND=-335,29;CIPOS95=-30,62;CIEND95=-47,29;SU=22;PE=22;SR=0;ALG=PROD;AF=6.839e-05;NSAMP=2;MSQ=235.2;AC=2;AN=29246;NFAM=1
chr9	9797121	426895	N	<DEL>	475.2	PASS	SVTYPE=DEL;POS=9797121;SVLEN=-77;END=9797198;STRANDS=+-:18;CIPOS=-23,22;CIEND=-22,24;CIPOS95=0,0;CIEND95=0,0;SU=18;PE=0;SR=18;ALG=PROD;AF=6.839e-05;NSAMP=2;MSQ=232.26;AC=2;AN=29246;NFAM=1
chr9	9798120	426896	N	<DEL>	22653.8	PASS	SVTYPE=DEL;POS=9798120;SVLEN=-25218;END=9823338;STRANDS=+-:974;CIPOS=-1,0;CIEND=-2,0;CIPOS95=0,0;CIEND95=0,0;SU=974;PE=573;SR=401;ALG=PROD;AF=0.0006839;NSAMP=20;MSQ=620.44;AC=20;AN=29246;NFAM=19
chr9	9802747	606802_1	N	[chr9:9802830[N	330.05	LOW	SVTYPE=BND;POS=9802747;STRANDS=--:5;CIPOS=-9,6;CIEND=-8,9;CIPOS95=0,0;CIEND95=0,0;MATEID=606802_2;EVENT=606802;SU=5;PE=1;SR=4;ALG=PROD;AF=0.000342;NSAMP=8;MSQ=17.91;AC=10;AN=29240;NFAM=8
chr9	9802830	606802_2	N	[chr9:9802747[N	330.05	LOW	SVTYPE=BND;POS=9802830;STRANDS=--:5;CIPOS=-8,9;CIEND=-9,6;CIPOS95=0,0;CIEND95=0,0;MATEID=606802_1;EVENT=606802;SECONDARY;SU=5;PE=1;SR=4;ALG=PROD;AF=0.000342;NSAMP=8;MSQ=17.91;AC=10;AN=29240;NFAM=8
chr9	9802980	426897	N	<DEL>	411.83	PASS	SVTYPE=DEL;POS=9802980;SVLEN=-120945;END=9923925;STRANDS=+-:17;CIPOS=-4,3;CIEND=-10,9;CIPOS95=0,0;CIEND95=0,0;SU=17;PE=9;SR=8;ALG=PROD;AF=3.42e-05;NSAMP=1;MSQ=365.51;AC=1;AN=29244;NFAM=1
chr9	9814846	606803_1	N	[chr9:9901613[N	341.72	PASS	SVTYPE=BND;POS=9814846;STRANDS=--:10;IMPRECISE;CIPOS=-10,9;CIEND=-10,6;CIPOS95=-3,1;CIEND95=-3,0;MATEID=606803_2;EVENT=606803;SU=10;PE=9;SR=1;ALG=PROD;AF=3.419e-05;NSAMP=1;MSQ=341.72;AC=1;AN=29246;NFAM=1
chr9	9815650	426899_1	N	N[chr9:9817097[	5920.55	PASS	SVTYPE=BND;POS=9815650;STRANDS=+-:253;CIPOS=-3,2;CIEND=-5,2;CIPOS95=0,0;CIEND95=0,0;MATEID=426899_2;EVENT=426899;SU=253;PE=142;SR=111;ALG=PROD;AF=0.0004103;NSAMP=12;MSQ=493.3;RECLASSIFIED;AC=12;AN=29246;NFAM=12
chr9	9817097	426899_2	N	]chr9:9815650]N	5920.55	PASS	SVTYPE=BND;POS=9815650;STRANDS=+-:253;CIPOS=-5,2;CIEND=-3,2;CIPOS95=0,0;CIEND95=0,0;MATEID=426899_1;EVENT=426899;SECONDARY;SU=253;PE=142;SR=111;ALG=PROD;AF=0.0004103;NSAMP=12;MSQ=493.3;RECLASSIFIED;AC=12;AN=29246;NFAM=12
chr9	9818075	426900	N	<DEL>	481.53	PASS	SVTYPE=DEL;POS=9818075;SVLEN=-151;END=9818226;STRANDS=+-:18;CIPOS=-10,6;CIEND=-1,9;CIPOS95=0,0;CIEND95=0,0;SU=18;PE=0;SR=18;ALG=PROD;AF=3.419e-05;NSAMP=1;MSQ=479.67;AC=1;AN=29246;NFAM=1
chr9	9838113	426904	N	<DEL>	386.68	PASS	SVTYPE=DEL;POS=9838113;SVLEN=-227737;END=10065850;STRANDS=+-:11;IMPRECISE;CIPOS=-10,468;CIEND=-490,9;CIPOS95=0,67;CIEND95=-74,0;SU=11;PE=11;SR=0;ALG=PROD;AF=3.419e-05;NSAMP=1;MSQ=386.68;AC=1;AN=29246;NFAM=1
chr9	9845040	426908	N	<DEL>	1900.67	PASS	SVTYPE=DEL;POS=9845040;SVLEN=-20494;END=9865534;STRANDS=+-:53;CIPOS=-22,21;CIEND=-30,29;CIPOS95=0,0;CIEND95=0,0;SU=53;PE=20;SR=33;ALG=PROD;AF=0.0001026;NSAMP=3;MSQ=633.55;AC=3;AN=29246;NFAM=3
chr9	9845044	426907	N	<DEL>	580.05	PASS	SVTYPE=DEL;POS=9845044;SVLEN=-747;END=9845791;STRANDS=+-:22;CIPOS=-4,4;CIEND=-6,9;CIPOS95=0,0;CIEND95=0,0;SU=22;PE=15;SR=7;ALG=PROD;AF=3.419e-05;NSAMP=1;MSQ=578.62;AC=1;AN=29246;NFAM=1
chr9	9845053	426906_1	N	N[chr9:9845194[	6143.71	LOW	SVTYPE=BND;POS=9845053;STRANDS=+-:163;CIPOS=-17,0;CIEND=-6,11;CIPOS95=0,0;CIEND95=0,0;MATEID=426906_2;EVENT=426906;SU=163;PE=0;SR=163;ALG=PROD;AF=0.007181;NSAMP=210;MSQ=25.3;RECLASSIFIED;AC=210;AN=29244;NFAM=210
chr9	9845194	426906_2	N	]chr9:9845053]N	6143.71	LOW	SVTYPE=BND;POS=9845053;STRANDS=+-:163;CIPOS=-6,11;CIEND=-17,0;CIPOS95=0,0;CIEND95=0,0;MATEID=426906_1;EVENT=426906;SECONDARY;SU=163;PE=0;SR=163;ALG=PROD;AF=0.007181;NSAMP=210;MSQ=25.3;RECLASSIFIED;AC=210;AN=29244;NFAM=210
chr9	9853655	426909	N	<DEL>	470.59	PASS	SVTYPE=DEL;POS=9853655;SVLEN=-25460;END=9879115;STRANDS=+-:21;CIPOS=-10,9;CIEND=-4,1;CIPOS95=0,0;CIEND95=0,0;SU=21;PE=12;SR=9;ALG=PROD;AF=3.419e-05;NSAMP=1;MSQ=470.59;AC=1;AN=29246;NFAM=1
chr9	9859773	426911	N	<DEL>	329.7	PASS	SVTYPE=DEL;POS=9859773;SVLEN=-138095;END=9997868;STRANDS=+-:15;CIPOS=-4,6;CIEND=-8,5;CIPOS95=0,0;CIEND95=0,0;SU=15;PE=10;SR=5;ALG=PROD;AF=3.419e-05;NSAMP=1;MSQ=329.7;AC=1;AN=29246;NFAM=1
chr9	9861202	426912	N	<DEL>	338.46	PASS	SVTYPE=DEL;POS=9861202;SVLEN=-4515;END=9865717;STRANDS=+-:18;CIPOS=-4,3;CIEND=-5,1;CIPOS95=0,0;CIEND95=0,0;SU=18;PE=10;SR=8;ALG=PROD;AF=3.419e-05;NSAMP=1;MSQ=338.46;AC=1;AN=29246;NFAM=1
chr9	9873687	426913	N	<DEL>	578.49	PASS	SVTYPE=DEL;POS=9873687;SVLEN=-28282;END=9901969;STRANDS=+-:24;CIPOS=-2,1;CIEND=-3,1;CIPOS95=0,0;CIEND95=0,0;SU=24;PE=12;SR=12;ALG=PROD;AF=3.419e-05;NSAMP=1;MSQ=578.49;AC=1;AN=29246;NFAM=1
chr9	9883132	426914_1	N	N[chr9:9887844[	11002.1	PASS	SVTYPE=BND;POS=9883132;STRANDS=+-:458;CIPOS=-3,2;CIEND=-2,0;CIPOS95=0,0;CIEND95=0,0;MATEID=426914_2;EVENT=426914;SU=458;PE=282;SR=176;ALG=PROD;AF=0.0006497;NSAMP=19;MSQ=451.93;RECLASSIFIED;AC=19;AN=29246;NFAM=19
chr9	9886169	535317_1	N	]chr9:9889868]N	218.69	LOW	SVTYPE=BND;POS=9886169;STRANDS=-+:43;CIPOS=-29,3;CIEND=-10,9;CIPOS95=0,0;CIEND95=0,0;MATEID=535317_2;EVENT=535317;SU=43;PE=15;SR=28;ALG=PROD;AF=0.000171;NSAMP=5;MSQ=43.74;RECLASSIFIED;AC=5;AN=29246;NFAM=4
chr9	9886239	426915	N	<DEL>	387.58	PASS	SVTYPE=DEL;POS=9886239;SVLEN=-8868;END=9895107;STRANDS=+-:40;CIPOS=-30,29;CIEND=-8,6;CIPOS95=0,0;CIEND95=0,0;SU=40;PE=10;SR=30;ALG=PROD;AF=0.000171;NSAMP=5;MSQ=77.52;AC=5;AN=29246;NFAM=4
chr9	9887844	426914_2	N	]chr9:9883132]N	11002.1	PASS	SVTYPE=BND;POS=9883132;STRANDS=+-:458;CIPOS=-2,0;CIEND=-3,2;CIPOS95=0,0;CIEND95=0,0;MATEID=426914_1;EVENT=426914;SECONDARY;SU=458;PE=282;SR=176;ALG=PROD;AF=0.0006497;NSAMP=19;MSQ=451.93;RECLASSIFIED;AC=19;AN=29246;NFAM=19
chr9	9888463	426916	N	<DEL>	476.61	PASS	SVTYPE=DEL;POS=9888463;SVLEN=-148197;END=10036660;STRANDS=+-:18;CIPOS=-10,9;CIEND=-5,1;CIPOS95=0,0;CIEND95=0,0;SU=18;PE=11;SR=7;ALG=PROD;AF=3.419e-05;NSAMP=1;MSQ=476.61;AC=1;AN=29246;NFAM=1
chr9	9889867	426917	N	<DEL>	1198.29	PASS	SVTYPE=DEL;POS=9889867;SVLEN=-5239;END=9895106;STRANDS=+-:46;IMPRECISE;CIPOS=-10,236;CIEND=-430,10;CIPOS95=-10,18;CIEND95=-30,10;SU=46;PE=46;SR=0;ALG=PROD;AF=0.000171;NSAMP=5;MSQ=239.66;AC=5;AN=29246;NFAM=4
chr9	9889868	535317_2	N	N[chr9:9886169[	218.69	LOW	SVTYPE=BND;POS=9886169;STRANDS=-+:43;CIPOS=-10,9;CIEND=-29,3;CIPOS95=0,0;CIEND95=0,0;MATEID=535317_1;EVENT=535317;SECONDARY;SU=43;PE=15;SR=28;ALG=PROD;AF=0.000171;NSAMP=5;MSQ=43.74;RECLASSIFIED;AC=5;AN=29246;NFAM=4
chr9	9892818	426918	N	<DEL>	380.67	PASS	SVTYPE=DEL;POS=9892818;SVLEN=-132677;END=10025495;STRANDS=+-:18;CIPOS=-10,9;CIEND=-10,7;CIPOS95=0,0;CIEND95=0,0;SU=18;PE=10;SR=8;ALG=PROD;AF=3.419e-05;NSAMP=1;MSQ=380.67;AC=1;AN=29246;NFAM=1
chr9	9893789	426919_1	N	N[chr9:9895958[	6188.81	PASS	SVTYPE=BND;POS=9893789;STRANDS=+-:277;CIPOS=-2,3;CIEND=-3,1;CIPOS95=0,0;CIEND95=0,0;MATEID=426919_2;EVENT=426919;SU=277;PE=161;SR=116;ALG=PROD;AF=0.0003761;NSAMP=11;MSQ=455.81;RECLASSIFIED;AC=11;AN=29246;NFAM=10
chr9	9895270	426920_1	N	N[chr9:9895365[	119180	PASS	SVTYPE=BND;POS=9895270;STRANDS=+-:4431;CIPOS=0,0;CIEND=0,0;CIPOS95=0,0;CIEND95=0,0;MATEID=426920_2;EVENT=426920;SU=4431;PE=41;SR=4390;ALG=PROD;AF=0.01289;NSAMP=368;MSQ=274.56;RECLASSIFIED;AC=377;AN=29244;NFAM=347
chr9	9895365	426920_2	N	]chr9:9895270]N	119180	PASS	SVTYPE=BND;POS=9895270;STRANDS=+-:4431;CIPOS=0,0;CIEND=0,0;CIPOS95=0,0;CIEND95=0,0;MATEID=426920_1;EVENT=426920;SECONDARY;SU=4431;PE=41;SR=4390;ALG=PROD;AF=0.01289;NSAMP=368;MSQ=274.56;RECLASSIFIED;AC=377;AN=29244;NFAM=347
chr9	9895958	426919_2	N	]chr9:9893789]N	6188.81	PASS	SVTYPE=BND;POS=9893789;STRANDS=+-:277;CIPOS=-3,1;CIEND=-2,3;CIPOS95=0,0;CIEND95=0,0;MATEID=426919_1;EVENT=426919;SECONDARY;SU=277;PE=161;SR=116;ALG=PROD;AF=0.0003761;NSAMP=11;MSQ=455.81;RECLASSIFIED;AC=11;AN=29246;NFAM=10
chr9	9901613	606803_2	N	[chr9:9814846[N	341.72	PASS	SVTYPE=BND;POS=9901613;STRANDS=--:10;IMPRECISE;CIPOS=-10,6;CIEND=-10,9;CIPOS95=-3,0;CIEND95=-3,1;MATEID=606803_1;EVENT=606803;SECONDARY;SU=10;PE=9;SR=1;ALG=PROD;AF=3.419e-05;NSAMP=1;MSQ=341.72;AC=1;AN=29246;NFAM=1
chr9	9904926	426923	N	<DEL>	716.97	PASS	SVTYPE=DEL;POS=9904926;SVLEN=-106454;END=10011380;STRANDS=+-:29;CIPOS=-2,1;CIEND=-9,9;CIPOS95=0,0;CIEND95=0,0;SU=29;PE=13;SR=16;ALG=PROD;AF=3.42e-05;NSAMP=1;MSQ=701.41;AC=1;AN=29244;NFAM=1
chr9	9907683	426924	N	<DEL>	257.63	PASS	SVTYPE=DEL;POS=9907683;SVLEN=-110;END=9907793;STRANDS=+-:10;CIPOS=-10,9;CIEND=-4,2;CIPOS95=0,0;CIEND95=0,0;SU=10;PE=1;SR=9;ALG=PROD;AF=3.419e-05;NSAMP=1;MSQ=248.73;AC=1;AN=29246;NFAM=1
chr9	9912420	426926	N	<DEL>	752.39	PASS	SVTYPE=DEL;POS=9912420;SVLEN=-1392;END=9913812;STRANDS=+-:28;CIPOS=-2,2;CIEND=-10,9;CIPOS95=0,0;CIEND95=0,0;SU=28;PE=19;SR=9;ALG=PROD;AF=3.419e-05;NSAMP=1;MSQ=752.39;AC=1;AN=29246;NFAM=1
chr9	9918299	606804_1	N	[chr9:9962416[N	1194.86	PASS	SVTYPE=BND;POS=9918299;STRANDS=--:87;CIPOS=-22,20;CIEND=-30,28;CIPOS95=0,0;CIEND95=0,0;MATEID=606804_2;EVENT=606804;SU=87;PE=52;SR=35;ALG=PROD;AF=3.419e-05;NSAMP=1;MSQ=791.08;AC=1;AN=29246;NFAM=1
chr9	9918632	606805_1	N	N]chr9:9921015]	1890.42	PASS	SVTYPE=BND;POS=9918632;STRANDS=++:107;CIPOS=-30,29;CIEND=-30,29;CIPOS95=0,0;CIEND95=0,0;MATEID=606805_2;EVENT=606805;SU=107;PE=57;SR=50;ALG=PROD;AF=3.419e-05;NSAMP=1;MSQ=905.18;AC=1;AN=29246;NFAM=1
chr9	9920096	426928_1	N	N[chr9:9920389[	441.65	LOW	SVTYPE=BND;POS=9920096;STRANDS=+-:11;CIPOS=-10,9;CIEND=-3,2;CIPOS95=0,0;CIEND95=0,0;MATEID=426928_2;EVENT=426928;SU=11;PE=1;SR=10;ALG=PROD;AF=0.0001368;NSAMP=4;MSQ=7.04;RECLASSIFIED;AC=4;AN=29246;NFAM=4
chr9	9920389	426928_2	N	]chr9:9920096]N	441.65	LOW	SVTYPE=BND;POS=9920096;STRANDS=+-:11;CIPOS=-3,2;CIEND=-10,9;CIPOS95=0,0;CIEND95=0,0;MATEID=426928_1;EVENT=426928;SECONDARY;SU=11;PE=1;SR=10;ALG=PROD;AF=0.0001368;NSAMP=4;MSQ=7.04;RECLASSIFIED;AC=4;AN=29246;NFAM=4
chr9	9920958	426929	N	<DEL>	569.61	PASS	SVTYPE=DEL;POS=9920958;SVLEN=-35863;END=9956821;STRANDS=+-:25;CIPOS=-10,9;CIEND=-10,9;CIPOS95=0,0;CIEND95=0,0;SU=25;PE=18;SR=7;ALG=PROD;AF=3.42e-05;NSAMP=1;MSQ=569.47;AC=1;AN=29244;NFAM=1
chr9	9921015	606805_2	N	N]chr9:9918632]	1890.42	PASS	SVTYPE=BND;POS=9921015;STRANDS=++:107;CIPOS=-30,29;CIEND=-30,29;CIPOS95=0,0;CIEND95=0,0;MATEID=606805_1;EVENT=606805;SECONDARY;SU=107;PE=57;SR=50;ALG=PROD;AF=3.419e-05;NSAMP=1;MSQ=905.18;AC=1;AN=29246;NFAM=1
chr9	9927658	426930_1	N	N[chr9:9927712[	308.42	PASS	SVTYPE=BND;POS=9927658;STRANDS=+-:11;CIPOS=-3,2;CIEND=-3,2;CIPOS95=0,0;CIEND95=0,0;MATEID=426930_2;EVENT=426930;SU=11;PE=0;SR=11;ALG=PROD;AF=3.42e-05;NSAMP=1;MSQ=281.79;RECLASSIFIED;AC=1;AN=29240;NFAM=1
chr9	9927712	426930_2	N	]chr9:9927658]N	308.42	PASS	SVTYPE=BND;POS=9927658;STRANDS=+-:11;CIPOS=-3,2;CIEND=-3,2;CIPOS95=0,0;CIEND95=0,0;MATEID=426930_1;EVENT=426930;SECONDARY;SU=11;PE=0;SR=11;ALG=PROD;AF=3.42e-05;NSAMP=1;MSQ=281.79;RECLASSIFIED;AC=1;AN=29240;NFAM=1
chr9	9928757	535318_1	N	]chr9:107993978]N	1842.36	LOW	SVTYPE=BND;POS=9928757;STRANDS=-+:8;CIPOS=-29,28;CIEND=-29,28;CIPOS95=0,0;CIEND95=0,0;MATEID=535318_2;EVENT=535318;SU=8;PE=0;SR=8;ALG=PROD;AF=0.003556;NSAMP=104;MSQ=12;RECLASSIFIED;AC=104;AN=29246;NFAM=104
chr9	9928758	118578_1	N	]chrX:133019558]N	148.11	LOW	SVTYPE=BND;POS=9928758;STRANDS=-+:8;CIPOS=-29,28;CIEND=-29,28;CIPOS95=0,0;CIEND95=0,0;MATEID=118578_2;EVENT=118578;SU=8;PE=0;SR=8;ALG=PROD;AF=0.0003077;NSAMP=9;MSQ=13.29;AC=9;AN=29246;NFAM=9
chr9	9931856	426219_2	N	]chr9:4606242]N	5447.41	LOW	SVTYPE=BND;POS=4606242;STRANDS=+-:145;IMPRECISE;CIPOS=-860,96;CIEND=-36,746;CIPOS95=-262,96;CIEND95=-36,318;MATEID=426219_1;EVENT=426219;SECONDARY;SU=145;PE=145;SR=0;ALG=SUM;AF=0.00171;NSAMP=50;MSQ=68.17;RECLASSIFIED;AC=50;AN=29246;NFAM=48
chr9	9932098	606707_2	N	N]chr9:6182437]	877.35	LOW	SVTYPE=BND;POS=9932098;STRANDS=++:56;IMPRECISE;CIPOS=-50,300;CIEND=-13,258;CIPOS95=-27,27;CIEND95=-13,22;MATEID=606707_1;EVENT=606707;SECONDARY;SU=56;PE=56;SR=0;ALG=PROD;AF=0.0004787;NSAMP=14;MSQ=46.58;AC=14;AN=29246;NFAM=13
chr9	9932099	535235_2	N	N[chr9:6136704[	112.49	LOW	SVTYPE=BND;POS=6136704;STRANDS=-+:9;IMPRECISE;CIPOS=-30,381;CIEND=-355,29;CIPOS95=-30,86;CIEND95=-68,29;MATEID=535235_1;EVENT=535235;SECONDARY;SU=9;PE=9;SR=0;ALG=PROD;AF=0.000171;NSAMP=5;MSQ=22.45;RECLASSIFIED;AC=5;AN=29246;NFAM=5
chr9	9932110	535202_2	N	N[chr9:4606684[	866.72	LOW	SVTYPE=BND;POS=4606684;STRANDS=-+:41;IMPRECISE;CIPOS=-17,490;CIEND=-356,24;CIPOS95=-17,82;CIEND95=-53,24;MATEID=535202_1;EVENT=535202;SECONDARY;SU=41;PE=41;SR=0;ALG=PROD;AF=0.0009232;NSAMP=27;MSQ=21.22;RECLASSIFIED;AC=27;AN=29246;NFAM=26
chr9	9938934	426932	N	<DEL>	2035.43	PASS	SVTYPE=DEL;POS=9938934;SVLEN=-59039;END=9997973;STRANDS=+-:79;CIPOS=-23,22;CIEND=-30,29;CIPOS95=0,0;CIEND95=0,0;SU=79;PE=43;SR=36;ALG=PROD;AF=0.0001026;NSAMP=3;MSQ=678.48;AC=3;AN=29246;NFAM=3
chr9	9944831	426935	N	<DEL>	781.25	PASS	SVTYPE=DEL;POS=9944831;SVLEN=-68432;END=10013263;STRANDS=+-:36;CIPOS=-24,23;CIEND=-23,21;CIPOS95=0,0;CIEND95=0,0;SU=36;PE=17;SR=19;ALG=PROD;AF=3.419e-05;NSAMP=1;MSQ=362.63;AC=1;AN=29246;NFAM=1
chr9	9944995	426936	N	<DEL>	153.93	PASS	SVTYPE=DEL;POS=9944995;SVLEN=-65;END=9945060;STRANDS=+-:5;CIPOS=-10,9;CIEND=-10,9;CIPOS95=0,0;CIEND95=0,0;SU=5;PE=0;SR=5;ALG=PROD;AF=3.419e-05;NSAMP=1;MSQ=149.85;AC=1;AN=29246;NFAM=1
chr9	9946356	426937	N	<DEL>	104.73	PASS	SVTYPE=DEL;POS=9946356;SVLEN=-24881;END=9971237;STRANDS=+-:8;IMPRECISE;CIPOS=-7,9;CIEND=-10,7;CIPOS95=-1,1;CIEND95=-1,0;SU=8;PE=5;SR=3;ALG=PROD;AF=3.419e-05;NSAMP=1;MSQ=104.7;AC=1;AN=29246;NFAM=1
chr9	9947267	426938_1	N	N[chr9:9947640[	754.35	PASS	SVTYPE=BND;POS=9947267;STRANDS=+-:9;CIPOS=-10,9;CIEND=-5,4;CIPOS95=0,0;CIEND95=0,0;MATEID=426938_2;EVENT=426938;SU=9;PE=2;SR=7;ALG=PROD;AF=3.42e-05;NSAMP=1;MSQ=647.63;RECLASSIFIED;AC=1;AN=29236;NFAM=1
chr9	9947351	113136_2	N	N[chr8:14551474[	2635.98	LOW	SVTYPE=BND;POS=9947351;STRANDS=-+:4;IMPRECISE;CIPOS=-10,531;CIEND=-676,9;CIPOS95=-2,126;CIEND95=-151,2;MATEID=113136_1;EVENT=113136;SECONDARY;SU=4;PE=4;SR=0;ALG=PROD;AF=0.0001372;NSAMP=4;MSQ=29.22;AC=4;AN=29160;NFAM=4
chr9	9947354	606806_1	N	N]chr9:9947652]	493.89	LOW	SVTYPE=BND;POS=9947354;STRANDS=++:6;IMPRECISE;CIPOS=-10,9;CIEND=-10,9;CIPOS95=-3,3;CIEND95=-1,3;MATEID=606806_2;EVENT=606806;SU=6;PE=5;SR=1;ALG=PROD;AF=3.421e-05;NSAMP=1;MSQ=38.76;AC=1;AN=29228;NFAM=1
chr9	9947369	107207_2	N	N]chr7:63791905]	7481.99	LOW	SVTYPE=BND;POS=9947369;STRANDS=++:5;IMPRECISE;CIPOS=-30,607;CIEND=-30,727;CIPOS95=-30,125;CIEND95=-30,161;MATEID=107207_1;EVENT=107207;SECONDARY;SU=5;PE=5;SR=0;ALG=PROD;AF=0.005178;NSAMP=150;MSQ=17.13;AC=151;AN=29160;NFAM=149
chr9	9947421	71124_2	N	]chr3:520011]N	7438.3	LOW	SVTYPE=BND;POS=9947421;STRANDS=+-:5;IMPRECISE;CIPOS=-630,9;CIEND=-10,608;CIPOS95=-211,1;CIEND95=-1,173;MATEID=71124_1;EVENT=71124;SECONDARY;SU=5;PE=5;SR=0;ALG=PROD;AF=0.0003799;NSAMP=11;MSQ=30.5;AC=11;AN=28956;NFAM=11
chr9	9947534	114458_1	N	[chr10:51858526[N	297.92	LOW	SVTYPE=BND;POS=9947534;STRANDS=--:8;IMPRECISE;CIPOS=-681,26;CIEND=-513,29;CIPOS95=-198,26;CIEND95=-86,29;MATEID=114458_2;EVENT=114458;SU=8;PE=8;SR=0;ALG=PROD;AF=0.0004445;NSAMP=13;MSQ=10.7;AC=13;AN=29246;NFAM=13
chr9	9947619	107206_2	N	N]chr7:125582999]	1978.94	LOW	SVTYPE=BND;POS=9947619;STRANDS=++:25;CIPOS=-10,9;CIEND=-7,12;CIPOS95=0,0;CIEND95=0,0;MATEID=107206_1;EVENT=107206;SECONDARY;SU=25;PE=2;SR=23;ALG=PROD;AF=0.001711;NSAMP=49;MSQ=22.32;AC=50;AN=29230;NFAM=49
chr9	9947627	71125_2	N	N[chr3:520239[	27857.7	LOW	SVTYPE=BND;POS=9947627;STRANDS=-+:517;IMPRECISE;CIPOS=-11,321;CIEND=-142,32;CIPOS95=-11,21;CIEND95=-5,5;MATEID=71125_1;EVENT=71125;SECONDARY;SU=517;PE=517;SR=0;ALG=PROD;AF=0.0162;NSAMP=471;MSQ=45.16;AC=472;AN=29134;NFAM=460
chr9	9947640	426938_2	N	]chr9:9947267]N	754.35	PASS	SVTYPE=BND;POS=9947267;STRANDS=+-:9;CIPOS=-5,4;CIEND=-10,9;CIPOS95=0,0;CIEND95=0,0;MATEID=426938_1;EVENT=426938;SECONDARY;SU=9;PE=2;SR=7;ALG=PROD;AF=3.42e-05;NSAMP=1;MSQ=647.63;RECLASSIFIED;AC=1;AN=29236;NFAM=1
chr9	9947652	606806_2	N	N]chr9:9947354]	493.89	LOW	SVTYPE=BND;POS=9947652;STRANDS=++:6;IMPRECISE;CIPOS=-10,9;CIEND=-10,9;CIPOS95=-1,3;CIEND95=-3,3;MATEID=606806_1;EVENT=606806;SECONDARY;SU=6;PE=5;SR=1;ALG=PROD;AF=3.421e-05;NSAMP=1;MSQ=38.76;AC=1;AN=29228;NFAM=1
chr9	9947653	90782_2	N	N]chr5:146437980]	287.34	LOW	SVTYPE=BND;POS=9947653;STRANDS=++:13;IMPRECISE;CIPOS=-28,627;CIEND=-30,471;CIPOS95=-28,172;CIEND95=-30,70;MATEID=90782_1;EVENT=90782;SECONDARY;SU=13;PE=13;SR=0;ALG=PROD;AF=0.0002393;NSAMP=7;MSQ=19.58;AC=7;AN=29246;NFAM=7
chr9	9950442	426939	N	<DEL:ME:SINE|Alu|AluYe5>	1.51988e+07	PASS	SVTYPE=MEI;POS=9950442;SVLEN=-316;END=9950758;STRANDS=+-:346699;CIPOS=0,0;CIEND=0,0;CIPOS95=0,0;CIEND95=0,0;SU=346699;PE=48004;SR=298695;AF=0.5888;NSAMP=11757;MSQ=815.05;MEDGQR=3.56;Q10GQR=0.96;AC=17221;AN=29246;NFAM=10982
chr9	9950759	99415_2	N	N[chr6:92680500[	58667.9	LOW	SVTYPE=BND;POS=9950759;STRANDS=-+:17;IMPRECISE;CIPOS=-10,591;CIEND=-391,16;CIPOS95=-10,124;CIEND95=-65,16;MATEID=99415_1;EVENT=99415;SECONDARY;SU=17;PE=17;SR=0;ALG=PROD;AF=0.02814;NSAMP=797;MSQ=44.99;AC=823;AN=29246;NFAM=777
chr9	9950762	81408_2	N	N[chr4:69719753[	22666.7	LOW	SVTYPE=BND;POS=9950762;STRANDS=-+:17;IMPRECISE;CIPOS=-34,523;CIEND=-361,29;CIPOS95=-34,105;CIEND95=-54,29;MATEID=81408_1;EVENT=81408;SECONDARY;SU=17;PE=17;SR=0;ALG=PROD;AF=0.01361;NSAMP=392;MSQ=36.92;AC=398;AN=29246;NFAM=386
chr9	9952425	426941	N	<DEL>	497.46	PASS	SVTYPE=DEL;POS=9952425;SVLEN=-12860;END=9965285;STRANDS=+-:23;CIPOS=-3,2;CIEND=-8,8;CIPOS95=0,0;CIEND95=0,0;SU=23;PE=12;SR=11;ALG=PROD;AF=3.419e-05;NSAMP=1;MSQ=497.46;AC=1;AN=29246;NFAM=1
chr9	9955157	426942	N	<DEL>	680.67	PASS	SVTYPE=DEL;POS=9955157;SVLEN=-4622;END=9959779;STRANDS=+-:27;CIPOS=-3,2;CIEND=-10,9;CIPOS95=0,0;CIEND95=0,0;SU=27;PE=15;SR=12;ALG=PROD;AF=3.419e-05;NSAMP=1;MSQ=680.43;AC=1;AN=29246;NFAM=1
chr9	9959921	535319_1	N	]chr9:9962768]N	1080.72	PASS	SVTYPE=BND;POS=9959921;STRANDS=-+:90;CIPOS=-23,21;CIEND=-22,21;CIPOS95=0,0;CIEND95=0,0;MATEID=535319_2;EVENT=535319;SU=90;PE=51;SR=39;ALG=PROD;AF=3.419e-05;NSAMP=1;MSQ=336.43;RECLASSIFIED;AC=1;AN=29246;NFAM=1
chr9	9960556	426943_1	N	N[chr9:9960656[	931.99	LOW	SVTYPE=BND;POS=9960556;STRANDS=+-:35;CIPOS=-30,29;CIEND=-30,29;CIPOS95=0,0;CIEND95=0,0;MATEID=426943_2;EVENT=426943;SU=35;PE=0;SR=35;ALG=PROD;AF=6.839e-05;NSAMP=2;MSQ=284.67;RECLASSIFIED;AC=2;AN=29246;NFAM=1
chr9	9960656	426943_2	N	]chr9:9960556]N	931.99	LOW	SVTYPE=BND;POS=9960556;STRANDS=+-:35;CIPOS=-30,29;CIEND=-30,29;CIPOS95=0,0;CIEND95=0,0;MATEID=426943_1;EVENT=426943;SECONDARY;SU=35;PE=0;SR=35;ALG=PROD;AF=6.839e-05;NSAMP=2;MSQ=284.67;RECLASSIFIED;AC=2;AN=29246;NFAM=1
chr9	9962416	606804_2	N	[chr9:9918299[N	1194.86	PASS	SVTYPE=BND;POS=9962416;STRANDS=--:87;CIPOS=-30,28;CIEND=-22,20;CIPOS95=0,0;CIEND95=0,0;MATEID=606804_1;EVENT=606804;SECONDARY;SU=87;PE=52;SR=35;ALG=PROD;AF=3.419e-05;NSAMP=1;MSQ=791.08;AC=1;AN=29246;NFAM=1
chr9	9962746	426944	N	<DEL>	99.58	PASS	SVTYPE=DEL;POS=9962746;SVLEN=-935;END=9963681;STRANDS=+-:4;IMPRECISE;CIPOS=-10,9;CIEND=-10,9;CIPOS95=-2,3;CIEND95=-3,1;SU=4;PE=3;SR=1;ALG=PROD;AF=3.419e-05;NSAMP=1;MSQ=99.29;AC=1;AN=29246;NFAM=1
chr9	9962768	535319_2	N	N[chr9:9959921[	1080.72	PASS	SVTYPE=BND;POS=9959921;STRANDS=-+:90;CIPOS=-22,21;CIEND=-23,21;CIPOS95=0,0;CIEND95=0,0;MATEID=535319_1;EVENT=535319;SECONDARY;SU=90;PE=51;SR=39;ALG=PROD;AF=3.419e-05;NSAMP=1;MSQ=336.43;RECLASSIFIED;AC=1;AN=29246;NFAM=1
chr9	9962816	426945	N	<DEL>	472.46	PASS	SVTYPE=DEL;POS=9962816;SVLEN=-234;END=9963050;STRANDS=+-:12;CIPOS=-10,8;CIEND=-9,9;CIPOS95=0,0;CIEND95=0,0;SU=12;PE=0;SR=12;ALG=PROD;AF=0.0001026;NSAMP=3;MSQ=145.65;AC=3;AN=29236;NFAM=3
chr9	9963403	426948	N	<DEL>	3370.81	PASS	SVTYPE=DEL;POS=9963403;SVLEN=-1450;END=9964853;STRANDS=+-:144;CIPOS=-23,22;CIEND=-30,29;CIPOS95=0,0;CIEND95=0,0;SU=144;PE=96;SR=48;ALG=PROD;AF=0.000171;NSAMP=5;MSQ=672.54;AC=5;AN=29246;NFAM=5
chr9	9963449	426947	N	<DEL>	293.03	PASS	SVTYPE=DEL;POS=9963449;SVLEN=-201;END=9963650;STRANDS=+-:10;CIPOS=-10,9;CIEND=-4,3;CIPOS95=0,0;CIEND95=0,0;SU=10;PE=1;SR=9;ALG=PROD;AF=6.839e-05;NSAMP=2;MSQ=9.86;RETAINED;AC=2;AN=29246;NFAM=2
chr9	9966643	426951	N	<DEL>	760.32	PASS	SVTYPE=DEL;POS=9966643;SVLEN=-46813;END=10013456;STRANDS=+-:34;CIPOS=-2,1;CIEND=-2,0;CIPOS95=0,0;CIEND95=0,0;SU=34;PE=19;SR=15;ALG=PROD;AF=3.419e-05;NSAMP=1;MSQ=755.26;AC=1;AN=29246;NFAM=1
chr9	9967149	426952	N	<DEL>	571.33	PASS	SVTYPE=DEL;POS=9967149;SVLEN=-631;END=9967780;STRANDS=+-:23;CIPOS=-10,9;CIEND=-4,1;CIPOS95=0,0;CIEND95=0,0;SU=23;PE=13;SR=10;ALG=PROD;AF=3.419e-05;NSAMP=1;MSQ=569.47;AC=1;AN=29246;NFAM=1
chr9	9970895	426953	N	<DEL>	194.91	PASS	SVTYPE=DEL;POS=9970895;SVLEN=-103;END=9970998;STRANDS=+-:4;CIPOS=-9,8;CIEND=-9,8;CIPOS95=0,0;CIEND95=0,0;SU=4;PE=0;SR=4;ALG=PROD;AF=3.419e-05;NSAMP=1;MSQ=194.88;AC=1;AN=29246;NFAM=1
chr9	9971423	426954	N	<DEL>	284.56	PASS	SVTYPE=DEL;POS=9971423;SVLEN=-143;END=9971566;STRANDS=+-:9;CIPOS=-4,3;CIEND=-4,3;CIPOS95=0,0;CIEND95=0,0;SU=9;PE=0;SR=9;ALG=PROD;AF=3.419e-05;NSAMP=1;MSQ=281.67;AC=1;AN=29246;NFAM=1
chr9	9972808	535320	N	<DUP>	421.89	PASS	SVTYPE=DUP;POS=9972808;SVLEN=18650;END=9991458;STRANDS=-+:42;CIPOS=-30,29;CIEND=-30,29;CIPOS95=0,0;CIEND95=0,0;SU=42;PE=26;SR=16;ALG=PROD;AF=6.839e-05;NSAMP=2;MSQ=210.56;AC=2;AN=29246;NFAM=2
chr9	9974613	426955	N	<DEL>	197.57	PASS	SVTYPE=DEL;POS=9974613;SVLEN=-5611;END=9980224;STRANDS=+-:11;CIPOS=-10,9;CIEND=-7,3;CIPOS95=0,0;CIEND95=0,0;SU=11;PE=6;SR=5;ALG=PROD;AF=3.419e-05;NSAMP=1;MSQ=197.56;AC=1;AN=29246;NFAM=1
chr9	9980598	606808_1	N	N]chr9:9981549]	4.94	LOW	SVTYPE=BND;POS=9980598;STRANDS=++:4;IMPRECISE;CIPOS=-10,230;CIEND=-10,320;CIPOS95=-3,74;CIEND95=-2,70;MATEID=606808_2;EVENT=606808;SU=4;PE=4;SR=0;ALG=PROD;AF=3.419e-05;NSAMP=1;MSQ=4.6;AC=1;AN=29246;NFAM=1
chr9	9980623	606807	N	<INV>	37538.7	LOW	SVTYPE=INV;POS=9980623;SVLEN=749;END=9981372;STRANDS=++:2,--:3;IMPRECISE;CIPOS=-4,4;CIEND=-10,9;CIPOS95=-4,1;CIEND95=-2,3;SU=5;PE=4;SR=1;ALG=PROD;AF=0.03539;NSAMP=1035;MSQ=17.74;AC=1035;AN=29246;NFAM=1016
chr9	9981549	606808_2	N	N]chr9:9980598]	4.94	LOW	SVTYPE=BND;POS=9981549;STRANDS=++:4;IMPRECISE;CIPOS=-10,320;CIEND=-10,230;CIPOS95=-2,70;CIEND95=-3,74;MATEID=606808_1;EVENT=606808;SECONDARY;SU=4;PE=4;SR=0;ALG=PROD;AF=3.419e-05;NSAMP=1;MSQ=4.6;AC=1;AN=29246;NFAM=1
chr9	9984265	606809	N	<INV>	181.28	LOW	SVTYPE=INV;POS=9984265;SVLEN=916;END=9985181;STRANDS=++:1,--:8;IMPRECISE;CIPOS=-381,29;CIEND=-356,29;CIPOS95=-72,29;CIEND95=-53,29;SU=9;PE=9;SR=0;ALG=PROD;AF=0.0002393;NSAMP=7;MSQ=25.66;AC=7;AN=29246;NFAM=7
chr9	9989983	426956	N	<DEL>	449.62	PASS	SVTYPE=DEL;POS=9989983;SVLEN=-709;END=9990692;STRANDS=+-:20;CIPOS=-4,3;CIEND=-10,9;CIPOS95=0,0;CIEND95=0,0;SU=20;PE=12;SR=8;ALG=PROD;AF=3.419e-05;NSAMP=1;MSQ=449.62;AC=1;AN=29246;NFAM=1
chr9	9998130	116865_1	N	[chr17:45956543[N	19898.7	LOW	SVTYPE=BND;POS=9998130;STRANDS=--:6;IMPRECISE;CIPOS=-10,9;CIEND=-10,5;CIPOS95=-1,1;CIEND95=-1,0;MATEID=116865_2;EVENT=116865;SU=6;PE=4;SR=2;ALG=PROD;AF=0.02541;NSAMP=741;MSQ=21.61;AC=743;AN=29246;NFAM=733
chr9	9998130	90783_2	N	]chr5:132724850]N	222.65	LOW	SVTYPE=BND;POS=9998130;STRANDS=+-:13;IMPRECISE;CIPOS=-30,29;CIEND=-29,22;CIPOS95=-1,1;CIEND95=-2,2;MATEID=90783_1;EVENT=90783;SECONDARY;SU=13;PE=11;SR=2;ALG=PROD;AF=0.0003761;NSAMP=11;MSQ=18.18;AC=11;AN=29246;NFAM=11
chr9	9998137	114673_1	N	[chr11:6779168[N	731.83	LOW	SVTYPE=BND;POS=9998137;STRANDS=--:51,++:2;IMPRECISE;CIPOS=-37,12;CIEND=-21,9;CIPOS95=0,0;CIEND95=-1,1;MATEID=114673_2;EVENT=114673;SU=53;PE=49;SR=4;ALG=PROD;AF=0.000889;NSAMP=26;MSQ=18.9;AC=26;AN=29246;NFAM=26
chr9	9998145	115818_1	N	N]chr13:104859742]	13648.3	LOW	SVTYPE=BND;POS=9998145;STRANDS=++:37;CIPOS=-9,8;CIEND=-11,6;CIPOS95=0,0;CIEND95=0,0;MATEID=115818_2;EVENT=115818;SU=37;PE=0;SR=37;ALG=PROD;AF=0.01118;NSAMP=321;MSQ=20.89;AC=327;AN=29246;NFAM=317
chr9	9998165	56255_2	N	[chr2:153630763[N	59.75	LOW	SVTYPE=BND;POS=9998165;STRANDS=--:4;IMPRECISE;CIPOS=-523,9;CIEND=-652,8;CIPOS95=-166,2;CIEND95=-225,0;MATEID=56255_1;EVENT=56255;SECONDARY;SU=4;PE=4;SR=0;ALG=PROD;AF=0.0001026;NSAMP=3;MSQ=9.71;AC=3;AN=29246;NFAM=3
chr9	10002813	114375_1	N	]chr10:19226711]N	127.55	LOW	SVTYPE=BND;POS=10002813;STRANDS=-+:5;CIPOS=-10,9;CIEND=-10,9;CIPOS95=0,0;CIEND95=0,0;MATEID=114375_2;EVENT=114375;SU=5;PE=1;SR=4;ALG=PROD;AF=3.42e-05;NSAMP=1;MSQ=50.85;AC=1;AN=29244;NFAM=1
chr9	10003935	606810	N	<INV>	221.83	LOW	SVTYPE=INV;POS=10003935;SVLEN=231;END=10004166;STRANDS=++:2,--:2;IMPRECISE;CIPOS=-76,0;CIEND=0,20;CIPOS95=-64,0;CIEND95=0,11;SU=4;PE=4;SR=0;ALG=PROD;AF=0.000171;NSAMP=4;MSQ=23.38;AC=5;AN=29236;NFAM=4
chr9	10005828	426958_1	N	N[chr9:10006208[	604.42	LOW	SVTYPE=BND;POS=10005828;STRANDS=+-:9;CIPOS=-10,4;CIEND=-10,9;CIPOS95=0,0;CIEND95=0,0;MATEID=426958_2;EVENT=426958;SU=9;PE=2;SR=7;ALG=PROD;AF=0.0006497;NSAMP=19;MSQ=26.98;RECLASSIFIED;AC=19;AN=29246;NFAM=19
chr9	10006208	426958_2	N	]chr9:10005828]N	604.42	LOW	SVTYPE=BND;POS=10005828;STRANDS=+-:9;CIPOS=-10,9;CIEND=-10,4;CIPOS95=0,0;CIEND95=0,0;MATEID=426958_1;EVENT=426958;SECONDARY;SU=9;PE=2;SR=7;ALG=PROD;AF=0.0006497;NSAMP=19;MSQ=26.98;RECLASSIFIED;AC=19;AN=29246;NFAM=19
chr9	10013363	535321	N	<DUP>	275.86	PASS	SVTYPE=DUP;POS=10013363;SVLEN=2763;END=10016126;STRANDS=-+:20;CIPOS=-10,9;CIEND=-10,9;CIPOS95=0,0;CIEND95=0,0;SU=20;PE=10;SR=10;ALG=PROD;AF=6.839e-05;NSAMP=1;MSQ=268.04;AC=2;AN=29246;NFAM=1
chr9	10024011	426959	N	<DEL>	212.08	PASS	SVTYPE=DEL;POS=10024011;SVLEN=-189;END=10024200;STRANDS=+-:7;CIPOS=-5,4;CIEND=-5,4;CIPOS95=0,0;CIEND95=0,0;SU=7;PE=0;SR=7;ALG=PROD;AF=3.42e-05;NSAMP=1;MSQ=179.85;AC=1;AN=29242;NFAM=1
chr9	10025982	426960	N	<DEL>	1430.39	PASS	SVTYPE=DEL;POS=10025982;SVLEN=-257;END=10026239;STRANDS=+-:43;CIPOS=-30,29;CIEND=-30,29;CIPOS95=0,0;CIEND95=0,0;SU=43;PE=2;SR=41;ALG=PROD;AF=3.419e-05;NSAMP=1;MSQ=374.66;AC=1;AN=29246;NFAM=1
chr9	10031648	107208_2	N	N]chr7:143969615]	9127.92	LOW	SVTYPE=BND;POS=10031648;STRANDS=++:21;CIPOS=-11,29;CIEND=-10,29;CIPOS95=0,0;CIEND95=0,0;MATEID=107208_1;EVENT=107208;SECONDARY;SU=21;PE=16;SR=5;ALG=PROD;AF=0.01197;NSAMP=347;MSQ=17.93;AC=350;AN=29246;NFAM=344
chr9	10031648	107209_2	N	[chr7:143969522[N	263.33	LOW	SVTYPE=BND;POS=10031648;STRANDS=--:4;IMPRECISE;CIPOS=-30,29;CIEND=-30,28;CIPOS95=-1,1;CIEND95=-1,1;MATEID=107209_1;EVENT=107209;SECONDARY;SU=4;PE=1;SR=3;ALG=PROD;AF=0.0003077;NSAMP=9;MSQ=24.49;AC=9;AN=29246;NFAM=9
chr9	10031648	99416_2	N	N[chr6:125636525[	39143.8	LOW	SVTYPE=BND;POS=10031648;STRANDS=-+:152;CIPOS=-10,9;CIEND=-4,7;CIPOS95=0,0;CIEND95=0,0;MATEID=99416_1;EVENT=99416;SECONDARY;SU=152;PE=99;SR=53;ALG=PROD;AF=0.04199;NSAMP=1193;MSQ=22.97;AC=1228;AN=29246;NFAM=1174
chr9	10031648	99417_2	N	]chr6:125636626]N	619.36	LOW	SVTYPE=BND;POS=10031648;STRANDS=+-:64;IMPRECISE;CIPOS=-10,9;CIEND=-9,6;CIPOS95=0,0;CIEND95=-1,1;MATEID=99417_1;EVENT=99417;SECONDARY;SU=64;PE=45;SR=19;ALG=PROD;AF=0.0006155;NSAMP=18;MSQ=21.26;AC=18;AN=29246;NFAM=18
chr9	10044203	116340_1	N	N]chr15:71593473]	478.84	LOW	SVTYPE=BND;POS=10044203;STRANDS=++:18;IMPRECISE;CIPOS=-30,340;CIEND=-12,563;CIPOS95=-30,37;CIEND95=-12,114;MATEID=116340_2;EVENT=116340;SU=18;PE=18;SR=0;ALG=PROD;AF=0.0003419;NSAMP=10;MSQ=42.35;AC=10;AN=29246;NFAM=10
chr9	10046370	606811	N	<INV>	165.07	LOW	SVTYPE=INV;POS=10046370;SVLEN=124;END=10046494;STRANDS=++:1,--:3;IMPRECISE;CIPOS=-10,0;CIEND=-14,9;CIPOS95=-10,0;CIEND95=-8,2;SU=4;PE=4;SR=0;ALG=PROD;AF=0.0002053;NSAMP=6;MSQ=15.91;AC=6;AN=29220;NFAM=6
chr9	10047313	114752_1	N	[chr11:29744627[N	14269.8	LOW	SVTYPE=BND;POS=10047313;STRANDS=--:68;CIPOS=-9,8;CIEND=-9,8;CIPOS95=0,0;CIEND95=0,0;MATEID=114752_2;EVENT=114752;SU=68;PE=0;SR=68;ALG=PROD;AF=0.01207;NSAMP=339;MSQ=22.01;AC=353;AN=29246;NFAM=333
chr9	10047313	117602_1	N	[chr20:19101926[N	2340.19	LOW	SVTYPE=BND;POS=10047313;STRANDS=--:16;CIPOS=-9,8;CIEND=-9,8;CIPOS95=0,0;CIEND95=0,0;MATEID=117602_2;EVENT=117602;SU=16;PE=0;SR=16;ALG=PROD;AF=0.002701;NSAMP=79;MSQ=17.16;AC=79;AN=29246;NFAM=79
chr9	10049438	71126_2	N	N[chr3:69325086[	54207.2	LOW	SVTYPE=BND;POS=10049438;STRANDS=-+:254;CIPOS=-3,3;CIEND=-3,3;CIPOS95=0,0;CIEND95=0,0;MATEID=71126_1;EVENT=71126;SECONDARY;SU=254;PE=0;SR=254;ALG=PROD;AF=0.04024;NSAMP=1176;MSQ=26.7;AC=1177;AN=29246;NFAM=1152
chr9	10057871	107210_2	N	N[chr7:89945507[	4715.41	LOW	SVTYPE=BND;POS=10057871;STRANDS=-+:44;CIPOS=-9,8;CIEND=-9,8;CIPOS95=0,0;CIEND95=0,0;MATEID=107210_1;EVENT=107210;SECONDARY;SU=44;PE=0;SR=44;ALG=PROD;AF=0.005334;NSAMP=156;MSQ=17.37;AC=156;AN=29246;NFAM=156
chr9	10057932	426961	N	<DEL>	299.57	PASS	SVTYPE=DEL;POS=10057932;SVLEN=-124987;END=10182919;STRANDS=+-:16;CIPOS=-10,9;CIEND=-10,9;CIPOS95=0,0;CIEND95=0,0;SU=16;PE=8;SR=8;ALG=PROD;AF=3.419e-05;NSAMP=1;MSQ=299.57;AC=1;AN=29246;NFAM=1
chr9	10059785	535323	N	<DUP>	167.9	PASS	SVTYPE=DUP;POS=10059785;SVLEN=405422;END=10465207;STRANDS=-+:12;IMPRECISE;CIPOS=-298,4;CIEND=-5,296;CIPOS95=-83,0;CIEND95=0,85;SU=12;PE=12;SR=0;ALG=PROD;AF=3.419e-05;NSAMP=1;MSQ=160;AC=1;AN=29246;NFAM=1
chr9	10060744	118391_1	N	N]chrX:69261786]	264.57	LOW	SVTYPE=BND;POS=10060744;STRANDS=++:16;IMPRECISE;CIPOS=-30,285;CIEND=-9,493;CIPOS95=-30,45;CIEND95=-9,119;MATEID=118391_2;EVENT=118391;SU=16;PE=16;SR=0;ALG=PROD;AF=0.0004103;NSAMP=12;MSQ=16.6;AC=12;AN=29246;NFAM=12
chr9	10060760	71128_2	N	N[chr3:134398959[	242.16	LOW	SVTYPE=BND;POS=10060760;STRANDS=-+:24;IMPRECISE;CIPOS=-73,477;CIEND=-794,55;CIPOS95=-73,159;CIEND95=-169,55;MATEID=71128_1;EVENT=71128;SECONDARY;SU=24;PE=24;SR=0;ALG=SUM;AF=0.0004445;NSAMP=13;MSQ=17.65;AC=13;AN=29246;NFAM=13
chr9	10060778	115153_1	N	N]chr12:15513239]	365.15	LOW	SVTYPE=BND;POS=10060778;STRANDS=++:6;IMPRECISE;CIPOS=-10,368;CIEND=-6,441;CIPOS95=-2,100;CIEND95=-1,164;MATEID=115153_2;EVENT=115153;SU=6;PE=6;SR=0;ALG=PROD;AF=0.0004445;NSAMP=13;MSQ=26.77;AC=13;AN=29246;NFAM=13
chr9	10060800	118565_1	N	N]chrX:129294365]	315.72	LOW	SVTYPE=BND;POS=10060800;STRANDS=++:8;IMPRECISE;CIPOS=-10,375;CIEND=-4,503;CIPOS95=-2,86;CIEND95=0,196;MATEID=118565_2;EVENT=118565;SU=8;PE=8;SR=0;ALG=PROD;AF=0.0002393;NSAMP=7;MSQ=43.73;AC=7;AN=29246;NFAM=7
chr9	10060810	115856_1	N	N]chr14:20951975]	23.23	LOW	SVTYPE=BND;POS=10060810;STRANDS=++:4;IMPRECISE;CIPOS=-10,433;CIEND=-8,646;CIPOS95=-2,105;CIEND95=0,152;MATEID=115856_2;EVENT=115856;SU=4;PE=4;SR=0;ALG=PROD;AF=6.839e-05;NSAMP=2;MSQ=11.29;AC=2;AN=29246;NFAM=2
chr9	10060833	107212_2	N	N[chr7:95515170[	199.81	LOW	SVTYPE=BND;POS=10060833;STRANDS=-+:5;IMPRECISE;CIPOS=-50,478;CIEND=-715,49;CIPOS95=-50,105;CIEND95=-207,49;MATEID=107212_1;EVENT=107212;SECONDARY;SU=5;PE=5;SR=0;ALG=PROD;AF=0.0002052;NSAMP=6;MSQ=10.52;AC=6;AN=29246;NFAM=6
chr9	10060843	606812_1	N	N]chr9:15099812]	1120.35	LOW	SVTYPE=BND;POS=10060843;STRANDS=++:12;IMPRECISE;CIPOS=-30,507;CIEND=-30,503;CIPOS95=-30,64;CIEND95=-30,91;MATEID=606812_2;EVENT=606812;SU=12;PE=12;SR=0;ALG=PROD;AF=0.001231;NSAMP=36;MSQ=24.88;AC=36;AN=29246;NFAM=36
chr9	10060846	114436_1	N	N[chr10:37068501[	1591.48	LOW	SVTYPE=BND;POS=10060846;STRANDS=+-:30;IMPRECISE;CIPOS=-50,337;CIEND=-540,9;CIPOS95=-17,17;CIEND95=-91,9;MATEID=114436_2;EVENT=114436;SU=30;PE=30;SR=0;ALG=PROD;AF=0.002564;NSAMP=74;MSQ=20.32;AC=75;AN=29246;NFAM=74
chr9	10060855	114555_1	N	N[chr10:97642819[	1577.08	LOW	SVTYPE=BND;POS=10060855;STRANDS=+-:18;IMPRECISE;CIPOS=-50,386;CIEND=-551,17;CIPOS95=-37,37;CIEND95=-118,17;MATEID=114555_2;EVENT=114555;SU=18;PE=18;SR=0;ALG=PROD;AF=0.002428;NSAMP=71;MSQ=20.25;AC=71;AN=29246;NFAM=71
chr9	10060856	113137_2	N	N]chr8:19667098]	350.1	LOW	SVTYPE=BND;POS=10060856;STRANDS=++:22;IMPRECISE;CIPOS=-30,313;CIEND=-10,530;CIPOS95=-22,22;CIEND95=-10,99;MATEID=113137_1;EVENT=113137;SECONDARY;SU=22;PE=22;SR=0;ALG=PROD;AF=0.0003761;NSAMP=11;MSQ=30.2;AC=11;AN=29246;NFAM=11
chr9	10060858	107211_2	N	N[chr7:75595185[	6878.82	LOW	SVTYPE=BND;POS=10060858;STRANDS=-+:183;IMPRECISE;CIPOS=-20,251;CIEND=-438,5;CIPOS95=-5,5;CIEND95=-47,5;MATEID=107211_1;EVENT=107211;SECONDARY;SU=183;PE=183;SR=0;ALG=PROD;AF=0.005744;NSAMP=168;MSQ=34.54;AC=168;AN=29246;NFAM=167
chr9	10060861	71127_2	N	N]chr3:11573398]	2030.35	LOW	SVTYPE=BND;POS=10060861;STRANDS=++:89;IMPRECISE;CIPOS=-42,243;CIEND=-10,440;CIPOS95=-9,9;CIEND95=-10,62;MATEID=71127_1;EVENT=71127;SECONDARY;SU=89;PE=89;SR=0;ALG=PROD;AF=0.001436;NSAMP=42;MSQ=39.35;AC=42;AN=29246;NFAM=42
chr9	10060932	71129_2	N	[chr3:11573238[N	465.65	LOW	SVTYPE=BND;POS=10060932;STRANDS=--:12;IMPRECISE;CIPOS=-430,29;CIEND=-717,48;CIPOS95=-47,29;CIEND95=-98,48;MATEID=71129_1;EVENT=71129;SECONDARY;SU=12;PE=12;SR=0;ALG=PROD;AF=0.0004445;NSAMP=13;MSQ=28.31;AC=13;AN=29246;NFAM=13
chr9	10060997	114556_1	N	]chr10:97642962]N	1120.54	LOW	SVTYPE=BND;POS=10060997;STRANDS=-+:5;IMPRECISE;CIPOS=-441,9;CIEND=-10,452;CIPOS95=-132,1;CIEND95=-1,155;MATEID=114556_2;EVENT=114556;SU=5;PE=5;SR=0;ALG=PROD;AF=0.001299;NSAMP=38;MSQ=25.45;AC=38;AN=29246;NFAM=38
chr9	10065142	16342_2	N	[chr1:186402188[N	50.49	LOW	SVTYPE=BND;POS=10065142;STRANDS=--:14;CIPOS=-29,28;CIEND=-29,28;CIPOS95=0,0;CIEND95=0,0;MATEID=16342_1;EVENT=16342;SECONDARY;SU=14;PE=0;SR=14;ALG=PROD;AF=6.839e-05;NSAMP=2;MSQ=11.23;AC=2;AN=29246;NFAM=2
chr9	10080255	426962	N	<DEL>	563.8	PASS	SVTYPE=DEL;POS=10080255;SVLEN=-79532;END=10159787;STRANDS=+-:21;CIPOS=-10,9;CIEND=-10,9;CIPOS95=0,0;CIEND95=0,0;SU=21;PE=14;SR=7;ALG=PROD;AF=3.419e-05;NSAMP=1;MSQ=560.52;AC=1;AN=29246;NFAM=1
chr9	10082845	118279_1	N	]chrX:31517938]N	23.87	LOW	SVTYPE=BND;POS=10082845;STRANDS=-+:4;IMPRECISE;CIPOS=-10,8;CIEND=-10,7;CIPOS95=-1,0;CIEND95=-2,0;MATEID=118279_2;EVENT=118279;SU=4;PE=0;SR=4;ALG=PROD;AF=3.419e-05;NSAMP=1;MSQ=23.87;AC=1;AN=29246;NFAM=1
chr9	10082882	426963	N	<DEL>	127.38	PASS	SVTYPE=DEL;POS=10082882;SVLEN=-64;END=10082946;STRANDS=+-:5;IMPRECISE;CIPOS=-10,9;CIEND=-7,8;CIPOS95=0,0;CIEND95=0,2;SU=5;PE=0;SR=5;ALG=PROD;AF=3.419e-05;NSAMP=1;MSQ=126.54;AC=1;AN=29246;NFAM=1
chr9	10097074	535324_1	N	]chr9:11637932]N	131.41	LOW	SVTYPE=BND;POS=10097074;STRANDS=-+:10;IMPRECISE;CIPOS=-586,29;CIEND=-30,515;CIPOS95=-128,29;CIEND95=-30,77;MATEID=535324_2;EVENT=535324;SU=10;PE=10;SR=0;ALG=PROD;AF=0.000171;NSAMP=5;MSQ=23.93;RECLASSIFIED;AC=5;AN=29246;NFAM=5
chr9	10097293	426964_1	N	N[chr9:11638140[	869.53	LOW	SVTYPE=BND;POS=10097293;STRANDS=+-:38;IMPRECISE;CIPOS=-12,418;CIEND=-212,29;CIPOS95=-12,63;CIEND95=-17,17;MATEID=426964_2;EVENT=426964;SU=38;PE=38;SR=0;ALG=PROD;AF=0.0004445;NSAMP=13;MSQ=52.72;RECLASSIFIED;AC=13;AN=29246;NFAM=13
chr9	10111575	117857_1	N	]chr21:22799302]N	858.29	LOW	SVTYPE=BND;POS=10111575;STRANDS=-+:5;IMPRECISE;CIPOS=-554,9;CIEND=-10,659;CIPOS95=-154,2;CIEND95=-1,238;MATEID=117857_2;EVENT=117857;SU=5;PE=5;SR=0;ALG=PROD;AF=0.0008206;NSAMP=24;MSQ=29.96;AC=24;AN=29246;NFAM=24
chr9	10114656	426969	N	<DEL>	169.98	PASS	SVTYPE=DEL;POS=10114656;SVLEN=-186;END=10114842;STRANDS=+-:8;CIPOS=-10,9;CIEND=-10,9;CIPOS95=0,0;CIEND95=0,0;SU=8;PE=0;SR=8;ALG=PROD;AF=3.42e-05;NSAMP=1;MSQ=143.71;AC=1;AN=29242;NFAM=1
chr9	10120196	426971_1	N	N[chr9:10120324[	9669.35	LOW	SVTYPE=BND;POS=10120196;STRANDS=+-:389;CIPOS=-2,1;CIEND=-2,1;CIPOS95=0,0;CIEND95=0,0;MATEID=426971_2;EVENT=426971;SU=389;PE=3;SR=386;ALG=PROD;AF=0.001197;NSAMP=35;MSQ=208.06;RECLASSIFIED;AC=35;AN=29232;NFAM=35
chr9	10120324	426971_2	N	]chr9:10120196]N	9669.35	LOW	SVTYPE=BND;POS=10120196;STRANDS=+-:389;CIPOS=-2,1;CIEND=-2,1;CIPOS95=0,0;CIEND95=0,0;MATEID=426971_1;EVENT=426971;SECONDARY;SU=389;PE=3;SR=386;ALG=PROD;AF=0.001197;NSAMP=35;MSQ=208.06;RECLASSIFIED;AC=35;AN=29232;NFAM=35
chr9	10126462	115111_1	N	N]chr12:4624825]	495224	LOW	SVTYPE=BND;POS=10126462;STRANDS=++:4;CIPOS=-9,8;CIEND=-9,8;CIPOS95=0,0;CIEND95=0,0;MATEID=115111_2;EVENT=115111;SU=4;PE=0;SR=4;ALG=PROD;AF=0.2089;NSAMP=6109;MSQ=49.02;AC=6109;AN=29246;NFAM=5799
chr9	10132427	426972_1	N	N[chr9:10137818[	22355.3	PASS	SVTYPE=BND;POS=10132427;STRANDS=+-:953;CIPOS=-1,0;CIEND=-1,0;CIPOS95=0,0;CIEND95=0,0;MATEID=426972_2;EVENT=426972;SU=953;PE=522;SR=431;ALG=PROD;AF=0.001368;NSAMP=39;MSQ=493.06;RECLASSIFIED;AC=40;AN=29246;NFAM=38
chr9	10136559	426973	N	<DEL:ME:LINE|L1|L1HS>	7.83575e+06	PASS	SVTYPE=MEI;POS=10136559;SVLEN=-1155;END=10137714;STRANDS=+-:293020;CIPOS=0,0;CIEND=0,0;CIPOS95=0,0;CIEND95=0,0;SU=293020;PE=169720;SR=123300;ALG=PROD;AF=0.2684;NSAMP=6742;MSQ=702.92;MEDGQR=5.3;Q10GQR=5.19;AC=7848;AN=29244;NFAM=6336
chr9	10137818	426972_2	N	]chr9:10132427]N	22355.3	PASS	SVTYPE=BND;POS=10132427;STRANDS=+-:953;CIPOS=-1,0;CIEND=-1,0;CIPOS95=0,0;CIEND95=0,0;MATEID=426972_1;EVENT=426972;SECONDARY;SU=953;PE=522;SR=431;ALG=PROD;AF=0.001368;NSAMP=39;MSQ=493.06;RECLASSIFIED;AC=40;AN=29246;NFAM=38
chr9	10141327	606813_1	N	[chr9:10850259[N	371.14	LOW	SVTYPE=BND;POS=10141327;STRANDS=--:24;IMPRECISE;CIPOS=-344,29;CIEND=-342,33;CIPOS95=-36,29;CIEND95=-28,28;MATEID=606813_2;EVENT=606813;SU=24;PE=24;SR=0;ALG=PROD;AF=0.0001026;NSAMP=3;MSQ=123.71;AC=3;AN=29246;NFAM=3
chr9	10146665	606814	N	<INV>	128.37	LOW	SVTYPE=INV;POS=10146665;SVLEN=157;END=10146822;STRANDS=++:1,--:3;IMPRECISE;CIPOS=-555,9;CIEND=-99,9;CIPOS95=-172,1;CIEND95=-92,0;SU=4;PE=4;SR=0;ALG=PROD;AF=0.0001026;NSAMP=3;MSQ=32.07;AC=3;AN=29246;NFAM=3
chr9	10151279	90784_2	N	N[chr5:90493677[	2197.01	LOW	SVTYPE=BND;POS=10151279;STRANDS=-+:4;IMPRECISE;CIPOS=-10,319;CIEND=-598,9;CIPOS95=-3,86;CIEND95=-124,0;MATEID=90784_1;EVENT=90784;SECONDARY;SU=4;PE=4;SR=0;ALG=PROD;AF=0.002975;NSAMP=87;MSQ=19.72;AC=87;AN=29246;NFAM=87
chr9	10163173	535325_1	N	]chr9:77399202]N	76157.6	LOW	SVTYPE=BND;POS=10163173;STRANDS=-+:1915;CIPOS=0,0;CIEND=0,0;CIPOS95=0,0;CIEND95=0,0;MATEID=535325_2;EVENT=535325;SU=1915;PE=653;SR=1262;ALG=PROD;AF=0.03433;NSAMP=964;MSQ=71.7;RECLASSIFIED;AC=1004;AN=29246;NFAM=947
chr9	10168317	426974_1	N	N[chr9:10168378[	5880.5	LOW	SVTYPE=BND;POS=10168317;STRANDS=+-:241;CIPOS=-25,22;CIEND=-22,23;CIPOS95=0,0;CIEND95=0,0;MATEID=426974_2;EVENT=426974;SU=241;PE=0;SR=241;ALG=PROD;AF=0.001026;NSAMP=30;MSQ=193.21;RECLASSIFIED;AC=30;AN=29246;NFAM=30
chr9	10168378	426974_2	N	]chr9:10168317]N	5880.5	LOW	SVTYPE=BND;POS=10168317;STRANDS=+-:241;CIPOS=-22,23;CIEND=-25,22;CIPOS95=0,0;CIEND95=0,0;MATEID=426974_1;EVENT=426974;SECONDARY;SU=241;PE=0;SR=241;ALG=PROD;AF=0.001026;NSAMP=30;MSQ=193.21;RECLASSIFIED;AC=30;AN=29246;NFAM=30
chr9	10171729	535326	N	<DUP>	327.93	PASS	SVTYPE=DUP;POS=10171729;SVLEN=107343;END=10279072;STRANDS=-+:39;IMPRECISE;CIPOS=-278,29;CIEND=-28,270;CIPOS95=-16,16;CIEND95=-26,26;SU=39;PE=39;SR=0;ALG=PROD;AF=3.419e-05;NSAMP=1;MSQ=84.85;AC=1;AN=29246;NFAM=1
chr9	10180255	426976	N	<DEL>	64.12	PASS	SVTYPE=DEL;POS=10180255;SVLEN=-51;END=10180306;STRANDS=+-:4;CIPOS=-9,8;CIEND=-9,8;CIPOS95=0,0;CIEND95=0,0;SU=4;PE=0;SR=4;ALG=PROD;AF=3.42e-05;NSAMP=1;MSQ=41.83;AC=1;AN=29242;NFAM=1
chr9	10182369	81409_2	N	[chr4:110841095[N	125.68	LOW	SVTYPE=BND;POS=10182369;STRANDS=--:10;IMPRECISE;CIPOS=-412,4;CIEND=-547,9;CIPOS95=-117,0;CIEND95=-109,2;MATEID=81409_1;EVENT=81409;SECONDARY;SU=10;PE=10;SR=0;ALG=PROD;AF=3.419e-05;NSAMP=1;MSQ=125.68;AC=1;AN=29246;NFAM=1
chr9	10185890	606815	N	<INV>	324.96	LOW	SVTYPE=INV;POS=10185890;SVLEN=82;END=10185972;STRANDS=++:1,--:3;IMPRECISE;CIPOS=-10,9;CIEND=-10,9;CIPOS95=-3,3;CIEND95=-3,3;SU=4;PE=3;SR=1;ALG=PROD;AF=0.0004788;NSAMP=14;MSQ=18.05;AC=14;AN=29240;NFAM=14
chr9	10190743	426977_1	N	N[chr9:10192445[	129381	LOW	SVTYPE=BND;POS=10190743;STRANDS=+-:98;CIPOS=-11,29;CIEND=-30,5;CIPOS95=0,0;CIEND95=0,0;MATEID=426977_2;EVENT=426977;SU=98;PE=93;SR=5;ALG=PROD;AF=0.09817;NSAMP=2868;MSQ=28.54;RECLASSIFIED;AC=2871;AN=29246;NFAM=2807
chr9	10192445	426977_2	N	]chr9:10190743]N	129381	LOW	SVTYPE=BND;POS=10190743;STRANDS=+-:98;CIPOS=-30,5;CIEND=-11,29;CIPOS95=0,0;CIEND95=0,0;MATEID=426977_1;EVENT=426977;SECONDARY;SU=98;PE=93;SR=5;ALG=PROD;AF=0.09817;NSAMP=2868;MSQ=28.54;RECLASSIFIED;AC=2871;AN=29246;NFAM=2807
chr9	10194368	116210_1	N	[chr15:33379667[N	14164.9	LOW	SVTYPE=BND;POS=10194368;STRANDS=--:17;CIPOS=-10,9;CIEND=-10,9;CIPOS95=0,0;CIEND95=0,0;MATEID=116210_2;EVENT=116210;SU=17;PE=0;SR=17;ALG=PROD;AF=0.01416;NSAMP=404;MSQ=18.02;AC=414;AN=29246;NFAM=401
chr9	10194372	118381_1	N	[chrX:66780622[N	28455.1	LOW	SVTYPE=BND;POS=10194372;STRANDS=--:12;IMPRECISE;CIPOS=-29,26;CIEND=-29,28;CIPOS95=-1,1;CIEND95=0,0;MATEID=118381_2;EVENT=118381;SU=12;PE=0;SR=12;ALG=PROD;AF=0.02503;NSAMP=722;MSQ=19.94;AC=732;AN=29246;NFAM=706
chr9	10194376	114346_1	N	]chr10:9008070]N	1618.77	LOW	SVTYPE=BND;POS=10194376;STRANDS=-+:4;CIPOS=-9,8;CIEND=-9,8;CIPOS95=0,0;CIEND95=0,0;MATEID=114346_2;EVENT=114346;SU=4;PE=0;SR=4;ALG=PROD;AF=0.00147;NSAMP=41;MSQ=21.08;AC=43;AN=29246;NFAM=41
chr9	10194380	115397_1	N	]chr12:93375504]N	142.4	LOW	SVTYPE=BND;POS=10194380;STRANDS=-+:5;CIPOS=-30,29;CIEND=-30,29;CIPOS95=0,0;CIEND95=0,0;MATEID=115397_2;EVENT=115397;SU=5;PE=0;SR=5;ALG=PROD;AF=0.0001026;NSAMP=3;MSQ=14.12;AC=3;AN=29246;NFAM=3
chr9	10199904	114505_1	N	[chr10:75884256[N	17.92	LOW	SVTYPE=BND;POS=10199904;STRANDS=--:4;CIPOS=-9,8;CIEND=-9,8;CIPOS95=0,0;CIEND95=0,0;MATEID=114505_2;EVENT=114505;SU=4;PE=0;SR=4;ALG=PROD;AF=3.419e-05;NSAMP=1;MSQ=17.91;AC=1;AN=29246;NFAM=1
chr9	10202672	606816_1	N	[chr9:119999713[N	239.63	LOW	SVTYPE=BND;POS=10202672;STRANDS=--:12;CIPOS=-29,28;CIEND=-29,28;CIPOS95=0,0;CIEND95=0,0;MATEID=606816_2;EVENT=606816;SU=12;PE=0;SR=12;ALG=PROD;AF=0.0002735;NSAMP=8;MSQ=13.32;AC=8;AN=29246;NFAM=8
chr9	10208233	114628_1	N	]chr10:127848935]N	131944	LOW	SVTYPE=BND;POS=10208233;STRANDS=-+:12217;IMPRECISE;CIPOS=-957,83;CIEND=-308,711;CIPOS95=-157,83;CIEND95=-142,142;MATEID=114628_2;EVENT=114628;SU=12217;PE=12214;SR=3;ALG=SUM;AF=0.05437;NSAMP=1590;MSQ=54.58;RETAINED;AC=1590;AN=29246;NFAM=1558
chr9	10208450	114629_1	N	N[chr10:127848973[	105554	LOW	SVTYPE=BND;POS=10208450;STRANDS=+-:9928;IMPRECISE;CIPOS=-9,69;CIEND=-22,6;CIPOS95=-2,2;CIEND95=0,0;MATEID=114629_2;EVENT=114629;SU=9928;PE=9928;SR=0;ALG=PROD;AF=0.04469;NSAMP=1307;MSQ=49.86;AC=1307;AN=29246;NFAM=1283
chr9	10210196	535327	N	<DUP>	393.06	PASS	SVTYPE=DUP;POS=10210196;SVLEN=1142;END=10211338;STRANDS=-+:38;CIPOS=-25,23;CIEND=-23,22;CIPOS95=0,0;CIEND95=0,0;SU=38;PE=21;SR=17;ALG=PROD;AF=3.419e-05;NSAMP=1;MSQ=123.9;AC=1;AN=29246;NFAM=1
chr9	10216204	426980_1	N	N[chr9:10219838[	12614.9	PASS	SVTYPE=BND;POS=10216204;STRANDS=+-:572;CIPOS=-2,1;CIEND=-2,1;CIPOS95=0,0;CIEND95=0,0;MATEID=426980_2;EVENT=426980;SU=572;PE=341;SR=231;ALG=PROD;AF=0.0007864;NSAMP=23;MSQ=422.98;RECLASSIFIED;AC=23;AN=29246;NFAM=23
chr9	10219838	426980_2	N	]chr9:10216204]N	12614.9	PASS	SVTYPE=BND;POS=10216204;STRANDS=+-:572;CIPOS=-2,1;CIEND=-2,1;CIPOS95=0,0;CIEND95=0,0;MATEID=426980_1;EVENT=426980;SECONDARY;SU=572;PE=341;SR=231;ALG=PROD;AF=0.0007864;NSAMP=23;MSQ=422.98;RECLASSIFIED;AC=23;AN=29246;NFAM=23
chr9	10232340	426982_1	N	N[chr9:10232525[	756.11	LOW	SVTYPE=BND;POS=10232340;STRANDS=+-:24;CIPOS=-23,22;CIEND=-23,22;CIPOS95=0,0;CIEND95=0,0;MATEID=426982_2;EVENT=426982;SU=24;PE=1;SR=23;ALG=PROD;AF=0.0001026;NSAMP=3;MSQ=158.34;RECLASSIFIED;AC=3;AN=29246;NFAM=3
chr9	10232525	426982_2	N	]chr9:10232340]N	756.11	LOW	SVTYPE=BND;POS=10232340;STRANDS=+-:24;CIPOS=-23,22;CIEND=-23,22;CIPOS95=0,0;CIEND95=0,0;MATEID=426982_1;EVENT=426982;SECONDARY;SU=24;PE=1;SR=23;ALG=PROD;AF=0.0001026;NSAMP=3;MSQ=158.34;RECLASSIFIED;AC=3;AN=29246;NFAM=3
chr9	10234872	426983	N	<DEL>	4997.94	PASS	SVTYPE=DEL;POS=10234872;SVLEN=-541;END=10235413;STRANDS=+-:177;CIPOS=-3,2;CIEND=-7,5;CIPOS95=0,0;CIEND95=0,0;SU=177;PE=99;SR=78;ALG=PROD;AF=0.0002052;NSAMP=6;MSQ=577.96;AC=6;AN=29246;NFAM=6
chr9	10246341	606817_1	N	N]chr9:10246814]	9.38	LOW	SVTYPE=BND;POS=10246341;STRANDS=++:4;IMPRECISE;CIPOS=-10,265;CIEND=-10,459;CIPOS95=-1,138;CIEND95=-1,154;MATEID=606817_2;EVENT=606817;SU=4;PE=4;SR=0;ALG=PROD;AF=3.419e-05;NSAMP=1;MSQ=9.36;AC=1;AN=29246;NFAM=1
chr9	10246696	426985	N	<DEL>	155.73	PASS	SVTYPE=DEL;POS=10246696;SVLEN=-5045;END=10251741;STRANDS=+-:10;IMPRECISE;CIPOS=-6,4;CIEND=-10,9;CIPOS95=-1,0;CIEND95=0,0;SU=10;PE=5;SR=5;ALG=PROD;AF=3.419e-05;NSAMP=1;MSQ=155.73;AC=1;AN=29246;NFAM=1
chr9	10246814	606817_2	N	N]chr9:10246341]	9.38	LOW	SVTYPE=BND;POS=10246814;STRANDS=++:4;IMPRECISE;CIPOS=-10,459;CIEND=-10,265;CIPOS95=-1,154;CIEND95=-1,138;MATEID=606817_1;EVENT=606817;SECONDARY;SU=4;PE=4;SR=0;ALG=PROD;AF=3.419e-05;NSAMP=1;MSQ=9.36;AC=1;AN=29246;NFAM=1
chr9	10253822	606795_2	N	[chr9:9553771[N	1277.16	PASS	SVTYPE=BND;POS=10253822;STRANDS=--:76;CIPOS=-25,29;CIEND=-22,20;CIPOS95=0,0;CIEND95=0,0;MATEID=606795_1;EVENT=606795;SECONDARY;SU=76;PE=42;SR=34;ALG=PROD;AF=3.419e-05;NSAMP=1;MSQ=724.95;AC=1;AN=29246;NFAM=1
chr9	10258178	426987	N	<DEL>	101.76	PASS	SVTYPE=DEL;POS=10258178;SVLEN=-47695;END=10305873;STRANDS=+-:6;CIPOS=-8,8;CIEND=-9,8;CIPOS95=0,0;CIEND95=0,0;SU=6;PE=2;SR=4;ALG=PROD;AF=3.419e-05;NSAMP=1;MSQ=101.76;AC=1;AN=29246;NFAM=1
chr9	10259223	535328	N	<DUP>	126.87	PASS	SVTYPE=DUP;POS=10259223;SVLEN=19844;END=10279067;STRANDS=-+:14;IMPRECISE;CIPOS=-368,9;CIEND=-10,266;CIPOS95=-44,3;CIEND95=-3,44;SU=14;PE=14;SR=0;ALG=PROD;AF=3.419e-05;NSAMP=1;MSQ=21.75;AC=1;AN=29246;NFAM=1
chr9	10263819	426988	N	<DEL>	314.73	PASS	SVTYPE=DEL;POS=10263819;SVLEN=-16653;END=10280472;STRANDS=+-:11;IMPRECISE;CIPOS=-8,9;CIEND=-10,9;CIPOS95=-1,1;CIEND95=-1,0;SU=11;PE=8;SR=3;ALG=PROD;AF=3.419e-05;NSAMP=1;MSQ=314.73;AC=1;AN=29246;NFAM=1
chr9	10269944	426989_1	N	N[chr9:10270009[	1362.48	PASS	SVTYPE=BND;POS=10269944;STRANDS=+-:46;CIPOS=-30,29;CIEND=-30,29;CIPOS95=0,0;CIEND95=0,0;MATEID=426989_2;EVENT=426989;SU=46;PE=0;SR=46;ALG=PROD;AF=0.0001368;NSAMP=4;MSQ=332.72;RECLASSIFIED;AC=4;AN=29244;NFAM=3
chr9	10270009	426989_2	N	]chr9:10269944]N	1362.48	PASS	SVTYPE=BND;POS=10269944;STRANDS=+-:46;CIPOS=-30,29;CIEND=-30,29;CIPOS95=0,0;CIEND95=0,0;MATEID=426989_1;EVENT=426989;SECONDARY;SU=46;PE=0;SR=46;ALG=PROD;AF=0.0001368;NSAMP=4;MSQ=332.72;RECLASSIFIED;AC=4;AN=29244;NFAM=3
chr9	10278367	606818_1	N	N]chr9:10279029]	45.72	LOW	SVTYPE=BND;POS=10278367;STRANDS=++:5;IMPRECISE;CIPOS=-10,13;CIEND=-10,39;CIPOS95=-2,11;CIEND95=-2,29;MATEID=606818_2;EVENT=606818;SU=5;PE=5;SR=0;ALG=PROD;AF=3.419e-05;NSAMP=1;MSQ=44.77;AC=1;AN=29246;NFAM=1
chr9	10278894	606742_2	N	N]chr9:7408373]	102.49	LOW	SVTYPE=BND;POS=10278894;STRANDS=++:16;IMPRECISE;CIPOS=-36,435;CIEND=-50,364;CIPOS95=-36,39;CIEND95=-50,59;MATEID=606742_1;EVENT=606742;SECONDARY;SU=16;PE=16;SR=0;ALG=PROD;AF=0.0001026;NSAMP=3;MSQ=6.94;AC=3;AN=29246;NFAM=3
chr9	10279029	606818_2	N	N]chr9:10278367]	45.72	LOW	SVTYPE=BND;POS=10279029;STRANDS=++:5;IMPRECISE;CIPOS=-10,39;CIEND=-10,13;CIPOS95=-2,29;CIEND95=-2,11;MATEID=606818_1;EVENT=606818;SECONDARY;SU=5;PE=5;SR=0;ALG=PROD;AF=3.419e-05;NSAMP=1;MSQ=44.77;AC=1;AN=29246;NFAM=1
chr9	10279144	606819_1	N	[chr9:10279198[N	1124.73	LOW	SVTYPE=BND;POS=10279144;STRANDS=--:118;CIPOS=-5,5;CIEND=-5,5;CIPOS95=0,0;CIEND95=0,0;MATEID=606819_2;EVENT=606819;SU=118;PE=0;SR=118;ALG=PROD;AF=0.0009232;NSAMP=27;MSQ=35.8;AC=27;AN=29246;NFAM=27
chr9	10279198	606819_2	N	[chr9:10279144[N	1124.73	LOW	SVTYPE=BND;POS=10279198;STRANDS=--:118;CIPOS=-5,5;CIEND=-5,5;CIPOS95=0,0;CIEND95=0,0;MATEID=606819_1;EVENT=606819;SECONDARY;SU=118;PE=0;SR=118;ALG=PROD;AF=0.0009232;NSAMP=27;MSQ=35.8;AC=27;AN=29246;NFAM=27
chr9	10281990	115050_1	N	]chr11:123972069]N	15.57	LOW	SVTYPE=BND;POS=10281990;STRANDS=-+:4;IMPRECISE;CIPOS=-2,9;CIEND=0,7;CIPOS95=0,8;CIEND95=0,7;MATEID=115050_2;EVENT=115050;SU=4;PE=0;SR=4;ALG=PROD;AF=3.419e-05;NSAMP=1;MSQ=15.11;AC=1;AN=29246;NFAM=1
chr9	10283154	16343_2	N	N[chr1:66816739[	9.69	LOW	SVTYPE=BND;POS=10283154;STRANDS=-+:4;IMPRECISE;CIPOS=-9,8;CIEND=-10,7;CIPOS95=0,0;CIEND95=-2,0;MATEID=16343_1;EVENT=16343;SECONDARY;SU=4;PE=0;SR=4;ALG=PROD;AF=3.419e-05;NSAMP=1;MSQ=9.36;AC=1;AN=29246;NFAM=1
chr9	10284006	426990	N	<DEL>	1036.87	PASS	SVTYPE=DEL;POS=10284006;SVLEN=-25976;END=10309982;STRANDS=+-:49;CIPOS=-23,22;CIEND=-30,29;CIPOS95=0,0;CIEND95=0,0;SU=49;PE=28;SR=21;ALG=PROD;AF=0.0001026;NSAMP=3;MSQ=345.62;AC=3;AN=29246;NFAM=3
chr9	10303857	426991_1	N	N[chr9:10303937[	194.81	LOW	SVTYPE=BND;POS=10303857;STRANDS=+-:4;CIPOS=-9,8;CIEND=-9,8;CIPOS95=0,0;CIEND95=0,0;MATEID=426991_2;EVENT=426991;SU=4;PE=0;SR=4;ALG=PROD;AF=3.419e-05;NSAMP=1;MSQ=194.81;RECLASSIFIED;AC=1;AN=29246;NFAM=1
chr9	10303937	426991_2	N	]chr9:10303857]N	194.81	LOW	SVTYPE=BND;POS=10303857;STRANDS=+-:4;CIPOS=-9,8;CIEND=-9,8;CIPOS95=0,0;CIEND95=0,0;MATEID=426991_1;EVENT=426991;SECONDARY;SU=4;PE=0;SR=4;ALG=PROD;AF=3.419e-05;NSAMP=1;MSQ=194.81;RECLASSIFIED;AC=1;AN=29246;NFAM=1
chr9	10310363	535329	N	<DUP>	135.88	PASS	SVTYPE=DUP;POS=10310363;SVLEN=76798;END=10387161;STRANDS=-+:15;CIPOS=-10,9;CIEND=-6,6;CIPOS95=0,0;CIEND95=0,0;SU=15;PE=10;SR=5;ALG=PROD;AF=3.419e-05;NSAMP=1;MSQ=130.4;AC=1;AN=29246;NFAM=1
chr9	10312060	115364_1	N	]chr12:80190773]N	35.51	LOW	SVTYPE=BND;POS=10312060;STRANDS=-+:7;IMPRECISE;CIPOS=-492,29;CIEND=-30,626;CIPOS95=-116,29;CIEND95=-30,166;MATEID=115364_2;EVENT=115364;SU=7;PE=7;SR=0;ALG=PROD;AF=3.419e-05;NSAMP=1;MSQ=35.5;AC=1;AN=29246;NFAM=1
chr9	10312076	115361_1	N	N[chr12:80190552[	50.72	LOW	SVTYPE=BND;POS=10312076;STRANDS=+-:6;IMPRECISE;CIPOS=-30,377;CIEND=-560,29;CIPOS95=-30,108;CIEND95=-179,29;MATEID=115361_2;EVENT=115361;SU=6;PE=6;SR=0;ALG=PROD;AF=3.419e-05;NSAMP=1;MSQ=50.72;AC=1;AN=29246;NFAM=1
chr9	10312842	535330	N	<DUP>	57494.6	PASS	SVTYPE=DUP;POS=10312842;SVLEN=16353;END=10329195;STRANDS=-+:5422;CIPOS=0,0;CIEND=0,0;CIPOS95=0,0;CIEND95=0,0;SU=5422;PE=3109;SR=2313;ALG=PROD;AF=0.004685;NSAMP=112;MSQ=292.08;AC=137;AN=29242;NFAM=105
chr9	10313418	113138_2	N	N]chr8:110328399]	6436.71	LOW	SVTYPE=BND;POS=10313418;STRANDS=++:377;CIPOS=-2,2;CIEND=-2,2;CIPOS95=0,0;CIEND95=0,0;MATEID=113138_1;EVENT=113138;SECONDARY;SU=377;PE=0;SR=377;ALG=PROD;AF=0.006223;NSAMP=182;MSQ=22.31;AC=182;AN=29246;NFAM=182
chr9	10313418	81410_2	N	N]chr4:178999363]	1486.05	LOW	SVTYPE=BND;POS=10313418;STRANDS=++:8;CIPOS=-29,28;CIEND=-29,28;CIPOS95=0,0;CIEND95=0,0;MATEID=81410_1;EVENT=81410;SECONDARY;SU=8;PE=0;SR=8;ALG=PROD;AF=0.001812;NSAMP=53;MSQ=21.56;AC=53;AN=29246;NFAM=53
chr9	10313418	90785_2	N	N[chr5:146346455[	3826	LOW	SVTYPE=BND;POS=10313418;STRANDS=-+:16;CIPOS=-9,8;CIEND=-9,8;CIPOS95=0,0;CIEND95=0,0;MATEID=90785_1;EVENT=90785;SECONDARY;SU=16;PE=0;SR=16;ALG=PROD;AF=0.004377;NSAMP=128;MSQ=21.37;AC=128;AN=29246;NFAM=128
chr9	10318437	115733_1	N	]chr13:77025244]N	29.81	LOW	SVTYPE=BND;POS=10318437;STRANDS=-+:5;CIPOS=-10,9;CIEND=-10,9;CIPOS95=0,0;CIEND95=0,0;MATEID=115733_2;EVENT=115733;SU=5;PE=0;SR=5;ALG=PROD;AF=3.419e-05;NSAMP=1;MSQ=29.81;AC=1;AN=29246;NFAM=1
chr9	10326963	606796_2	N	N]chr9:9573315]	594.89	PASS	SVTYPE=BND;POS=10326963;STRANDS=++:45;CIPOS=-24,23;CIEND=-24,23;CIPOS95=0,0;CIEND95=0,0;MATEID=606796_1;EVENT=606796;SECONDARY;SU=45;PE=29;SR=16;ALG=PROD;AF=3.421e-05;NSAMP=1;MSQ=248.09;AC=1;AN=29230;NFAM=1
chr9	10331114	426994	N	<DEL>	626.79	PASS	SVTYPE=DEL;POS=10331114;SVLEN=-5905;END=10337019;STRANDS=+-:19;CIPOS=-10,9;CIEND=-10,9;CIPOS95=0,0;CIEND95=0,0;SU=19;PE=7;SR=12;ALG=PROD;AF=3.419e-05;NSAMP=1;MSQ=620.57;AC=1;AN=29246;NFAM=1
chr9	10335221	426995	N	<DEL>	689.47	PASS	SVTYPE=DEL;POS=10335221;SVLEN=-2090;END=10337311;STRANDS=+-:28;CIPOS=-10,9;CIEND=-10,9;CIPOS95=0,0;CIEND95=0,0;SU=28;PE=16;SR=12;ALG=PROD;AF=3.419e-05;NSAMP=1;MSQ=668.48;AC=1;AN=29246;NFAM=1
chr9	10336339	426996	N	<DEL>	3352.41	PASS	SVTYPE=DEL;POS=10336339;SVLEN=-2579;END=10338918;STRANDS=+-:152;CIPOS=-7,9;CIEND=-4,1;CIPOS95=0,0;CIEND95=0,0;SU=152;PE=92;SR=60;ALG=PROD;AF=3.419e-05;NSAMP=1;MSQ=671.35;AC=1;AN=29246;NFAM=1
chr9	10341815	426997_1	N	N[chr9:10341883[	35736.2	PASS	SVTYPE=BND;POS=10341815;STRANDS=+-:1165;CIPOS=0,0;CIEND=0,0;CIPOS95=0,0;CIEND95=0,0;MATEID=426997_2;EVENT=426997;SU=1165;PE=15;SR=1150;ALG=PROD;AF=0.004104;NSAMP=118;MSQ=249.1;RECLASSIFIED;AC=120;AN=29240;NFAM=109
chr9	10341883	426997_2	N	]chr9:10341815]N	35736.2	PASS	SVTYPE=BND;POS=10341815;STRANDS=+-:1165;CIPOS=0,0;CIEND=0,0;CIPOS95=0,0;CIEND95=0,0;MATEID=426997_1;EVENT=426997;SECONDARY;SU=1165;PE=15;SR=1150;ALG=PROD;AF=0.004104;NSAMP=118;MSQ=249.1;RECLASSIFIED;AC=120;AN=29240;NFAM=109
chr9	10344368	426998	N	<DEL>	152.54	PASS	SVTYPE=DEL;POS=10344368;SVLEN=-2497;END=10346865;STRANDS=+-:10;IMPRECISE;CIPOS=-10,9;CIEND=-10,6;CIPOS95=-1,1;CIEND95=-1,0;SU=10;PE=8;SR=2;ALG=PROD;AF=3.419e-05;NSAMP=1;MSQ=152.54;AC=1;AN=29246;NFAM=1
chr9	10346249	427000	N	<DEL>	524.51	PASS	SVTYPE=DEL;POS=10346249;SVLEN=-2649;END=10348898;STRANDS=+-:16;CIPOS=-4,4;CIEND=-10,0;CIPOS95=0,0;CIEND95=0,0;SU=16;PE=9;SR=7;ALG=PROD;AF=3.419e-05;NSAMP=1;MSQ=359.69;AC=1;AN=29246;NFAM=1
chr9	10348604	427001	N	<DEL>	635.41	PASS	SVTYPE=DEL;POS=10348604;SVLEN=-2047;END=10350651;STRANDS=+-:30;CIPOS=-2,0;CIEND=-10,9;CIPOS95=0,0;CIEND95=0,0;SU=30;PE=11;SR=19;ALG=PROD;AF=3.419e-05;NSAMP=1;MSQ=635.41;AC=1;AN=29246;NFAM=1
chr9	10359824	427003_1	N	N[chr9:10360191[	1076.29	LOW	SVTYPE=BND;POS=10359824;STRANDS=+-:16;CIPOS=-9,9;CIEND=-3,2;CIPOS95=0,0;CIEND95=0,0;MATEID=427003_2;EVENT=427003;SU=16;PE=2;SR=14;ALG=PROD;AF=0.0005813;NSAMP=17;MSQ=18.95;RECLASSIFIED;AC=17;AN=29246;NFAM=17
chr9	10360191	427003_2	N	]chr9:10359824]N	1076.29	LOW	SVTYPE=BND;POS=10359824;STRANDS=+-:16;CIPOS=-3,2;CIEND=-9,9;CIPOS95=0,0;CIEND95=0,0;MATEID=427003_1;EVENT=427003;SECONDARY;SU=16;PE=2;SR=14;ALG=PROD;AF=0.0005813;NSAMP=17;MSQ=18.95;RECLASSIFIED;AC=17;AN=29246;NFAM=17
chr9	10360830	535331	N	<DUP>	93.18	PASS	SVTYPE=DUP;POS=10360830;SVLEN=1877;END=10362707;STRANDS=-+:12;IMPRECISE;CIPOS=-277,9;CIEND=-10,237;CIPOS95=-46,1;CIEND95=-2,50;SU=12;PE=12;SR=0;ALG=PROD;AF=3.419e-05;NSAMP=1;MSQ=92.32;AC=1;AN=29246;NFAM=1
chr9	10360969	427004_1	N	N[chr9:10362626[	22550.5	PASS	SVTYPE=BND;POS=10360969;STRANDS=+-:1032;IMPRECISE;CIPOS=-10,118;CIEND=-108,9;CIPOS95=-1,1;CIEND95=-2,2;MATEID=427004_2;EVENT=427004;SU=1032;PE=1032;SR=0;ALG=PROD;AF=0.002052;NSAMP=60;MSQ=253.49;RECLASSIFIED;AC=60;AN=29246;NFAM=58
chr9	10362626	427004_2	N	]chr9:10360969]N	22550.5	PASS	SVTYPE=BND;POS=10360969;STRANDS=+-:1032;IMPRECISE;CIPOS=-108,9;CIEND=-10,118;CIPOS95=-2,2;CIEND95=-1,1;MATEID=427004_1;EVENT=427004;SECONDARY;SU=1032;PE=1032;SR=0;ALG=PROD;AF=0.002052;NSAMP=60;MSQ=253.49;RECLASSIFIED;AC=60;AN=29246;NFAM=58
chr9	10368886	427005	N	<DEL>	633.76	PASS	SVTYPE=DEL;POS=10368886;SVLEN=-7036;END=10375922;STRANDS=+-:30;CIPOS=-30,29;CIEND=-30,29;CIPOS95=0,0;CIEND95=0,0;SU=30;PE=16;SR=14;ALG=PROD;AF=6.839e-05;NSAMP=2;MSQ=310.06;AC=2;AN=29246;NFAM=2
chr9	10385548	427007	N	<DEL>	237.07	PASS	SVTYPE=DEL;POS=10385548;SVLEN=-4909;END=10390457;STRANDS=+-:7;IMPRECISE;CIPOS=-10,392;CIEND=-380,9;CIPOS95=0,137;CIEND95=-101,1;SU=7;PE=7;SR=0;ALG=PROD;AF=3.419e-05;NSAMP=1;MSQ=221.55;AC=1;AN=29246;NFAM=1
chr9	10387839	606820_1	N	[chr9:10390458[N	376.18	PASS	SVTYPE=BND;POS=10387839;STRANDS=--:20;CIPOS=-3,1;CIEND=-6,9;CIPOS95=0,0;CIEND95=0,0;MATEID=606820_2;EVENT=606820;SU=20;PE=8;SR=12;ALG=PROD;AF=3.419e-05;NSAMP=1;MSQ=374.59;AC=1;AN=29246;NFAM=1
chr9	10390458	606820_2	N	[chr9:10387839[N	376.18	PASS	SVTYPE=BND;POS=10390458;STRANDS=--:20;CIPOS=-6,9;CIEND=-3,1;CIPOS95=0,0;CIEND95=0,0;MATEID=606820_1;EVENT=606820;SECONDARY;SU=20;PE=8;SR=12;ALG=PROD;AF=3.419e-05;NSAMP=1;MSQ=374.59;AC=1;AN=29246;NFAM=1
chr9	10392228	606821	N	<INV>	553.68	LOW	SVTYPE=INV;POS=10392228;SVLEN=1655;END=10393883;STRANDS=++:14,--:16;IMPRECISE;CIPOS=-136,83;CIEND=-124,137;CIPOS95=-85,83;CIEND95=-87,87;SU=30;PE=30;SR=0;ALG=SUM;AF=0.0002393;NSAMP=7;MSQ=33.12;RETAINED;AC=7;AN=29246;NFAM=7
chr9	10392991	535332	N	<DUP>	2407.59	PASS	SVTYPE=DUP;POS=10392991;SVLEN=2733;END=10395724;STRANDS=-+:216;CIPOS=-4,2;CIEND=-3,2;CIPOS95=0,0;CIEND95=0,0;SU=216;PE=137;SR=79;ALG=PROD;AF=0.000171;NSAMP=4;MSQ=323.46;AC=5;AN=29246;NFAM=4
chr9	10394166	107213_2	N	N]chr7:36758004]	1941.54	LOW	SVTYPE=BND;POS=10394166;STRANDS=++:8;CIPOS=-29,28;CIEND=-29,28;CIPOS95=0,0;CIEND95=0,0;MATEID=107213_1;EVENT=107213;SECONDARY;SU=8;PE=0;SR=8;ALG=PROD;AF=0.002428;NSAMP=71;MSQ=24.37;AC=71;AN=29246;NFAM=70
chr9	10403563	99418_2	N	N]chr6:13191213]	23.87	LOW	SVTYPE=BND;POS=10403563;STRANDS=++:4;IMPRECISE;CIPOS=-10,446;CIEND=-10,582;CIPOS95=-2,126;CIEND95=0,149;MATEID=99418_1;EVENT=99418;SECONDARY;SU=4;PE=4;SR=0;ALG=PROD;AF=3.419e-05;NSAMP=1;MSQ=23.87;AC=1;AN=29246;NFAM=1
chr9	10404564	427008	N	<DEL>	3.01876e+07	PASS	SVTYPE=DEL;POS=10404564;SVLEN=-527;END=10405091;STRANDS=+-:806616;CIPOS=0,0;CIEND=0,0;CIPOS95=0,0;CIEND95=0,0;SU=806616;PE=384191;SR=422425;AF=0.7836;NSAMP=13866;MSQ=1218.02;MEDGQR=11.63;Q10GQR=10.97;AC=22915;AN=29242;NFAM=12807
chr9	10417326	117448_1	N	[chr19:44546242[N	355.97	LOW	SVTYPE=BND;POS=10417326;STRANDS=--:12;IMPRECISE;CIPOS=-47,49;CIEND=-49,49;CIPOS95=-2,2;CIEND95=-1,1;MATEID=117448_2;EVENT=117448;SU=12;PE=9;SR=3;ALG=PROD;AF=0.0002394;NSAMP=7;MSQ=46.03;AC=7;AN=29244;NFAM=7
chr9	10440012	427009	N	<DEL>	404.46	PASS	SVTYPE=DEL;POS=10440012;SVLEN=-8999;END=10449011;STRANDS=+-:18;CIPOS=-3,2;CIEND=-10,9;CIPOS95=0,0;CIEND95=0,0;SU=18;PE=7;SR=11;ALG=PROD;AF=3.419e-05;NSAMP=1;MSQ=404.46;AC=1;AN=29246;NFAM=1
chr9	10443865	56256_2	N	N[chr2:154411321[	423.33	LOW	SVTYPE=BND;POS=10443865;STRANDS=-+:16;CIPOS=-25,24;CIEND=-25,24;CIPOS95=0,0;CIEND95=0,0;MATEID=56256_1;EVENT=56256;SECONDARY;SU=16;PE=0;SR=16;ALG=PROD;AF=0.0004445;NSAMP=13;MSQ=22.8;AC=13;AN=29246;NFAM=13
chr9	10447123	427010	N	<DEL>	113318	PASS	SVTYPE=DEL;POS=10447123;SVLEN=-4652;END=10451775;STRANDS=+-:4812;CIPOS=0,0;CIEND=0,0;CIPOS95=0,0;CIEND95=0,0;SU=4812;PE=2972;SR=1840;ALG=PROD;AF=0.00701;NSAMP=203;MSQ=442.06;AC=205;AN=29246;NFAM=195
chr9	10448992	16344_2	N	N[chr1:182010182[	65.22	LOW	SVTYPE=BND;POS=10448992;STRANDS=-+:5;IMPRECISE;CIPOS=-10,421;CIEND=-476,9;CIPOS95=-1,147;CIEND95=-152,0;MATEID=16344_1;EVENT=16344;SECONDARY;SU=5;PE=5;SR=0;ALG=PROD;AF=6.839e-05;NSAMP=2;MSQ=27.34;AC=2;AN=29246;NFAM=2
chr9	10449086	117484_1	N	N]chr19:50391526]	37.07	LOW	SVTYPE=BND;POS=10449086;STRANDS=++:4;IMPRECISE;CIPOS=-10,562;CIEND=-10,664;CIPOS95=-1,189;CIEND95=-1,239;MATEID=117484_2;EVENT=117484;SU=4;PE=4;SR=0;ALG=PROD;AF=3.419e-05;NSAMP=1;MSQ=4.64;AC=1;AN=29246;NFAM=1
chr9	10449502	117483_1	N	[chr19:50391366[N	8.06	LOW	SVTYPE=BND;POS=10449502;STRANDS=--:4;IMPRECISE;CIPOS=-651,9;CIEND=-699,9;CIPOS95=-198,1;CIEND95=-232,1;MATEID=117483_2;EVENT=117483;SU=4;PE=4;SR=0;ALG=PROD;AF=3.419e-05;NSAMP=1;MSQ=6.78;AC=1;AN=29246;NFAM=1
chr9	10459824	427012	N	<DEL>	895.78	PASS	SVTYPE=DEL;POS=10459824;SVLEN=-7265;END=10467089;STRANDS=+-:39;CIPOS=-30,22;CIEND=-26,21;CIPOS95=0,0;CIEND95=0,0;SU=39;PE=28;SR=11;ALG=PROD;AF=6.839e-05;NSAMP=2;MSQ=447.89;AC=2;AN=29246;NFAM=2
chr9	10461252	606824_1	N	[chr9:10461617[N	15.12	LOW	SVTYPE=BND;POS=10461252;STRANDS=--:4;IMPRECISE;CIPOS=-5,6;CIEND=-10,9;CIPOS95=-3,5;CIEND95=-1,1;MATEID=606824_2;EVENT=606824;SU=4;PE=2;SR=2;ALG=PROD;AF=3.419e-05;NSAMP=1;MSQ=14.98;AC=1;AN=29246;NFAM=1
chr9	10461617	606824_2	N	[chr9:10461252[N	15.12	LOW	SVTYPE=BND;POS=10461617;STRANDS=--:4;IMPRECISE;CIPOS=-10,9;CIEND=-5,6;CIPOS95=-1,1;CIEND95=-3,5;MATEID=606824_1;EVENT=606824;SECONDARY;SU=4;PE=2;SR=2;ALG=PROD;AF=3.419e-05;NSAMP=1;MSQ=14.98;AC=1;AN=29246;NFAM=1
chr9	10468945	427013	N	<DEL>	679.9	PASS	SVTYPE=DEL;POS=10468945;SVLEN=-233;END=10469178;STRANDS=+-:28;CIPOS=-30,27;CIEND=-23,22;CIPOS95=0,0;CIEND95=0,0;SU=28;PE=5;SR=23;ALG=PROD;AF=0.0001026;NSAMP=3;MSQ=223.68;AC=3;AN=29246;NFAM=3
chr9	10476865	427014	N	<DEL>	1270.95	PASS	SVTYPE=DEL;POS=10476865;SVLEN=-6873;END=10483738;STRANDS=+-:51;CIPOS=-22,21;CIEND=-30,29;CIPOS95=0,0;CIEND95=0,0;SU=51;PE=35;SR=16;ALG=PROD;AF=3.419e-05;NSAMP=1;MSQ=266.7;AC=1;AN=29246;NFAM=1
chr9	10479629	117180_1	N	]chr18:51239254]N	276.22	LOW	SVTYPE=BND;POS=10479629;STRANDS=-+:6;CIPOS=-6,5;CIEND=-6,5;CIPOS95=0,0;CIEND95=0,0;MATEID=117180_2;EVENT=117180;SU=6;PE=0;SR=6;ALG=PROD;AF=0.0002052;NSAMP=6;MSQ=39.99;AC=6;AN=29246;NFAM=6
chr9	10479659	16345_2	N	N]chr1:154041349]	4302.35	LOW	SVTYPE=BND;POS=10479659;STRANDS=++:7;CIPOS=-5,4;CIEND=-5,4;CIPOS95=0,0;CIEND95=0,0;MATEID=16345_1;EVENT=16345;SECONDARY;SU=7;PE=0;SR=7;ALG=PROD;AF=0.003522;NSAMP=103;MSQ=25.19;AC=103;AN=29246;NFAM=102
chr9	10479661	427015_1	N	N[chr9:95042313[	350995	LOW	SVTYPE=BND;POS=10479661;STRANDS=+-:3678;CIPOS=0,0;CIEND=0,0;CIPOS95=0,0;CIEND95=0,0;MATEID=427015_2;EVENT=427015;SU=3678;PE=0;SR=3678;ALG=PROD;AF=0.1387;NSAMP=4055;MSQ=45.59;RECLASSIFIED;AC=4055;AN=29246;NFAM=3837
chr9	10479661	56257_2	N	N]chr2:34352790]	15818.2	LOW	SVTYPE=BND;POS=10479661;STRANDS=++:50;CIPOS=-9,6;CIEND=-9,7;CIPOS95=0,0;CIEND95=0,0;MATEID=56257_1;EVENT=56257;SECONDARY;SU=50;PE=1;SR=49;ALG=PROD;AF=0.01118;NSAMP=327;MSQ=31.5;AC=327;AN=29246;NFAM=324
chr9	10479661	81411_2	N	N[chr4:96139691[	16073.4	LOW	SVTYPE=BND;POS=10479661;STRANDS=-+:4;CIPOS=-9,8;CIEND=-9,8;CIPOS95=0,0;CIEND95=0,0;MATEID=81411_1;EVENT=81411;SECONDARY;SU=4;PE=0;SR=4;ALG=PROD;AF=0.01183;NSAMP=346;MSQ=26.63;AC=346;AN=29246;NFAM=341
chr9	10488226	116382_1	N	]chr15:83236850]N	25960.9	LOW	SVTYPE=BND;POS=10488226;STRANDS=-+:1185;IMPRECISE;CIPOS=-208,16;CIEND=-10,84;CIPOS95=-8,8;CIEND95=-2,2;MATEID=116382_2;EVENT=116382;SU=1185;PE=1185;SR=0;ALG=PROD;AF=0.02448;NSAMP=716;MSQ=30.02;AC=716;AN=29246;NFAM=707
chr9	10494728	427017	N	<DEL>	1761.62	PASS	SVTYPE=DEL;POS=10494728;SVLEN=-1123;END=10495851;STRANDS=+-:71;CIPOS=-23,22;CIEND=-22,20;CIPOS95=0,0;CIEND95=0,0;SU=71;PE=40;SR=31;ALG=PROD;AF=6.842e-05;NSAMP=2;MSQ=400.08;AC=2;AN=29232;NFAM=2
chr9	10498741	606825_1	N	[chr9:32080538[N	1.16554e+06	LOW	SVTYPE=BND;POS=10498741;STRANDS=--:736;CIPOS=-1,1;CIEND=-1,1;CIPOS95=0,0;CIEND95=0,0;MATEID=606825_2;EVENT=606825;SU=736;PE=34;SR=702;ALG=PROD;AF=0.1999;NSAMP=5402;MSQ=132.08;AC=5846;AN=29244;NFAM=5090
chr9	10498752	427018	N	<DEL:ME:SINE|Alu|AluYa5>	2.81197e+07	PASS	SVTYPE=MEI;POS=10498752;SVLEN=-298;END=10499050;STRANDS=+-:563920;CIPOS=0,0;CIEND=0,0;CIPOS95=0,0;CIEND95=0,0;SU=563920;PE=57264;SR=506656;AF=0.8921;NSAMP=14439;MSQ=1152.67;MEDGQR=2.87;Q10GQR=0.6;AC=26066;AN=29220;NFAM=13323
chr9	10500002	427019	N	<DEL>	260.78	PASS	SVTYPE=DEL;POS=10500002;SVLEN=-929;END=10500931;STRANDS=+-:11;CIPOS=-5,6;CIEND=-10,9;CIPOS95=0,0;CIEND95=0,0;SU=11;PE=6;SR=5;ALG=PROD;AF=3.42e-05;NSAMP=1;MSQ=254.8;AC=1;AN=29244;NFAM=1
chr9	10500893	427020_1	N	N[chr9:10500953[	2247.97	LOW	SVTYPE=BND;POS=10500893;STRANDS=+-:74;CIPOS=-5,4;CIEND=-5,4;CIPOS95=0,0;CIEND95=0,0;MATEID=427020_2;EVENT=427020;SU=74;PE=0;SR=74;ALG=PROD;AF=0.0003761;NSAMP=11;MSQ=203.25;RECLASSIFIED;AC=11;AN=29246;NFAM=11
chr9	10500953	427020_2	N	]chr9:10500893]N	2247.97	LOW	SVTYPE=BND;POS=10500893;STRANDS=+-:74;CIPOS=-5,4;CIEND=-5,4;CIPOS95=0,0;CIEND95=0,0;MATEID=427020_1;EVENT=427020;SECONDARY;SU=74;PE=0;SR=74;ALG=PROD;AF=0.0003761;NSAMP=11;MSQ=203.25;RECLASSIFIED;AC=11;AN=29246;NFAM=11
chr9	10509558	116080_1	N	[chr14:79234296[N	40440	LOW	SVTYPE=BND;POS=10509558;STRANDS=--:21;CIPOS=-9,8;CIEND=-9,8;CIPOS95=0,0;CIEND95=0,0;MATEID=116080_2;EVENT=116080;SU=21;PE=0;SR=21;ALG=PROD;AF=0.0397;NSAMP=1157;MSQ=19.22;AC=1161;AN=29246;NFAM=1132
chr9	10509558	116943_1	N	]chr17:71268140]N	25976.3	LOW	SVTYPE=BND;POS=10509558;STRANDS=-+:4;CIPOS=-9,8;CIEND=-9,8;CIPOS95=0,0;CIEND95=0,0;MATEID=116943_2;EVENT=116943;SU=4;PE=0;SR=4;ALG=PROD;AF=0.02356;NSAMP=689;MSQ=20.46;AC=689;AN=29246;NFAM=677
chr9	10509580	99419_2	N	N[chr6:27601487[	137590	LOW	SVTYPE=BND;POS=10509580;STRANDS=-+:4;CIPOS=-9,8;CIEND=-9,8;CIPOS95=0,0;CIEND95=0,0;MATEID=99419_1;EVENT=99419;SECONDARY;SU=4;PE=0;SR=4;ALG=PROD;AF=0.1079;NSAMP=3145;MSQ=25.93;AC=3156;AN=29246;NFAM=3017
chr9	10511182	427021	N	<DEL>	2058.13	PASS	SVTYPE=DEL;POS=10511182;SVLEN=-850;END=10512032;STRANDS=+-:68;CIPOS=-8,9;CIEND=-10,9;CIPOS95=0,0;CIEND95=0,0;SU=68;PE=36;SR=32;ALG=PROD;AF=0.0002393;NSAMP=7;MSQ=293.09;AC=7;AN=29246;NFAM=7
chr9	10511852	535334_1	N	]chr9:29533540]N	97.98	LOW	SVTYPE=BND;POS=10511852;STRANDS=-+:4;IMPRECISE;CIPOS=-9,8;CIEND=-8,9;CIPOS95=0,0;CIEND95=0,2;MATEID=535334_2;EVENT=535334;SU=4;PE=0;SR=4;ALG=PROD;AF=0.0001368;NSAMP=4;MSQ=5.97;RECLASSIFIED;AC=4;AN=29246;NFAM=4
chr9	10511894	113140_2	N	]chr8:55911102]N	32792	LOW	SVTYPE=BND;POS=10511894;STRANDS=+-:41;IMPRECISE;CIPOS=-553,12;CIEND=-43,359;CIPOS95=-113,12;CIEND95=-33,33;MATEID=113140_1;EVENT=113140;SECONDARY;SU=41;PE=41;SR=0;ALG=PROD;AF=0.02352;NSAMP=688;MSQ=27.88;AC=688;AN=29246;NFAM=675
chr9	10511894	114781_1	N	]chr11:39653742]N	201310	LOW	SVTYPE=BND;POS=10511894;STRANDS=-+:12;CIPOS=-29,28;CIEND=-29,28;CIPOS95=0,0;CIEND95=0,0;MATEID=114781_2;EVENT=114781;SU=12;PE=0;SR=12;ALG=PROD;AF=0.1008;NSAMP=2947;MSQ=37.1;AC=2948;AN=29246;NFAM=2814
chr9	10511904	113139_2	N	]chr8:15097749]N	646.11	LOW	SVTYPE=BND;POS=10511904;STRANDS=+-:56;IMPRECISE;CIPOS=-763,49;CIEND=-82,720;CIPOS95=-177,49;CIEND95=-82,163;MATEID=113139_1;EVENT=113139;SECONDARY;SU=56;PE=56;SR=0;ALG=SUM;AF=0.0005813;NSAMP=17;MSQ=16.7;AC=17;AN=29246;NFAM=17
chr9	10511907	115688_1	N	N[chr13:57765780[	1615.81	LOW	SVTYPE=BND;POS=10511907;STRANDS=+-:12;IMPRECISE;CIPOS=-84,709;CIEND=-761,49;CIPOS95=-84,209;CIEND95=-199,49;MATEID=115688_2;EVENT=115688;SU=12;PE=12;SR=0;ALG=SUM;AF=0.002154;NSAMP=63;MSQ=20.32;AC=63;AN=29246;NFAM=63
chr9	10511959	115687_1	N	]chr13:57765962]N	1141.59	LOW	SVTYPE=BND;POS=10511959;STRANDS=-+:26;IMPRECISE;CIPOS=-341,29;CIEND=-13,498;CIPOS95=-19,19;CIEND95=-13,87;MATEID=115687_2;EVENT=115687;SU=26;PE=26;SR=0;ALG=PROD;AF=0.001436;NSAMP=42;MSQ=21.07;AC=42;AN=29246;NFAM=42
chr9	10512043	113142_2	N	N[chr8:15097767[	3109.93	LOW	SVTYPE=BND;POS=10512043;STRANDS=-+:146;IMPRECISE;CIPOS=-12,289;CIEND=-182,49;CIPOS95=-12,42;CIEND95=-4,4;MATEID=113142_1;EVENT=113142;SECONDARY;SU=146;PE=146;SR=0;ALG=PROD;AF=0.003248;NSAMP=84;MSQ=28.22;AC=95;AN=29246;NFAM=82
chr9	10512045	113141_2	N	N[chr8:55911235[	176030	LOW	SVTYPE=BND;POS=10512045;STRANDS=-+:128;IMPRECISE;CIPOS=-9,468;CIEND=-141,12;CIPOS95=-9,59;CIEND95=-5,5;MATEID=113141_1;EVENT=113141;SECONDARY;SU=128;PE=128;SR=0;ALG=PROD;AF=0.112;NSAMP=2863;MSQ=38.66;AC=3277;AN=29246;NFAM=2767
chr9	10521998	427024	N	<DEL>	1546.35	PASS	SVTYPE=DEL;POS=10521998;SVLEN=-7974;END=10529972;STRANDS=+-:71;CIPOS=-27,24;CIEND=-22,20;CIPOS95=0,0;CIEND95=0,0;SU=71;PE=35;SR=36;ALG=PROD;AF=6.839e-05;NSAMP=2;MSQ=402.93;AC=2;AN=29246;NFAM=2
chr9	10523602	118492_1	N	]chrX:104848449]N	58049	LOW	SVTYPE=BND;POS=10523602;STRANDS=-+:41;IMPRECISE;CIPOS=-9,8;CIEND=-8,7;CIPOS95=0,0;CIEND95=-1,1;MATEID=118492_2;EVENT=118492;SU=41;PE=0;SR=41;ALG=PROD;AF=0.04814;NSAMP=1408;MSQ=23.97;AC=1408;AN=29246;NFAM=1371
chr9	10523623	113143_2	N	N[chr8:74790472[	22350.1	LOW	SVTYPE=BND;POS=10523623;STRANDS=-+:4;CIPOS=-9,8;CIEND=-9,8;CIPOS95=0,0;CIEND95=0,0;MATEID=113143_1;EVENT=113143;SECONDARY;SU=4;PE=0;SR=4;ALG=PROD;AF=0.02431;NSAMP=711;MSQ=19.18;AC=711;AN=29246;NFAM=703
chr9	10523623	71130_2	N	N[chr3:31013534[	36143.6	LOW	SVTYPE=BND;POS=10523623;STRANDS=-+:4;IMPRECISE;CIPOS=-9,8;CIEND=-10,7;CIPOS95=0,0;CIEND95=-2,0;MATEID=71130_1;EVENT=71130;SECONDARY;SU=4;PE=0;SR=4;ALG=PROD;AF=0.03799;NSAMP=1111;MSQ=20.1;AC=1111;AN=29246;NFAM=1093
chr9	10533265	535335	N	<DUP>	439.61	PASS	SVTYPE=DUP;POS=10533265;SVLEN=34325;END=10567590;STRANDS=-+:40;CIPOS=-29,29;CIEND=-23,22;CIPOS95=0,0;CIEND95=0,0;SU=40;PE=22;SR=18;ALG=PROD;AF=6.839e-05;NSAMP=2;MSQ=218.9;AC=2;AN=29246;NFAM=2
chr9	10538179	535336	N	<DUP>	232.9	PASS	SVTYPE=DUP;POS=10538179;SVLEN=96133;END=10634312;STRANDS=-+:23;CIPOS=-3,1;CIEND=-3,2;CIPOS95=0,0;CIEND95=0,0;SU=23;PE=12;SR=11;ALG=PROD;AF=3.419e-05;NSAMP=1;MSQ=231.8;AC=1;AN=29246;NFAM=1
chr9	10543468	114705_1	N	]chr11:17181622]N	31700.4	LOW	SVTYPE=BND;POS=10543468;STRANDS=-+:42;CIPOS=-9,8;CIEND=-9,8;CIPOS95=0,0;CIEND95=0,0;MATEID=114705_2;EVENT=114705;SU=42;PE=0;SR=42;ALG=PROD;AF=0.02927;NSAMP=856;MSQ=25.47;AC=856;AN=29246;NFAM=843
chr9	10543480	118602_1	N	]chrX:143640798]N	1941.74	LOW	SVTYPE=BND;POS=10543480;STRANDS=-+:120;CIPOS=-6,5;CIEND=-6,5;CIPOS95=0,0;CIEND95=0,0;MATEID=118602_2;EVENT=118602;SU=120;PE=0;SR=120;ALG=PROD;AF=0.00212;NSAMP=62;MSQ=20.72;AC=62;AN=29246;NFAM=62
chr9	10546804	427025	N	<DEL>	6449.9	PASS	SVTYPE=DEL;POS=10546804;SVLEN=-45778;END=10592582;STRANDS=+-:211;CIPOS=-28,29;CIEND=-30,28;CIPOS95=0,0;CIEND95=0,0;SU=211;PE=171;SR=40;ALG=PROD;AF=0.0002393;NSAMP=7;MSQ=663.69;AC=7;AN=29246;NFAM=7
chr9	10546936	427026	N	<DEL>	1022.19	PASS	SVTYPE=DEL;POS=10546936;SVLEN=-48511;END=10595447;STRANDS=+-:21;CIPOS=-1,0;CIEND=-8,9;CIPOS95=0,0;CIEND95=0,0;SU=21;PE=0;SR=21;ALG=PROD;AF=3.42e-05;NSAMP=1;MSQ=1010.26;AC=1;AN=29244;NFAM=1
chr9	10547798	427027	N	<DEL>	230.69	PASS	SVTYPE=DEL;POS=10547798;SVLEN=-914;END=10548712;STRANDS=+-:13;CIPOS=-5,5;CIEND=-10,9;CIPOS95=0,0;CIEND95=0,0;SU=13;PE=8;SR=5;ALG=PROD;AF=3.419e-05;NSAMP=1;MSQ=230.69;AC=1;AN=29246;NFAM=1
chr9	10559193	16346_2	N	]chr1:199471111]N	229.94	LOW	SVTYPE=BND;POS=10559193;STRANDS=+-:4;IMPRECISE;CIPOS=-615,9;CIEND=-9,667;CIPOS95=-190,1;CIEND95=0,239;MATEID=16346_1;EVENT=16346;SECONDARY;SU=4;PE=4;SR=0;ALG=PROD;AF=0.0003419;NSAMP=10;MSQ=19.14;AC=10;AN=29246;NFAM=10
chr9	10564305	606826_1	N	[chr9:10582314[N	128.81	LOW	SVTYPE=BND;POS=10564305;STRANDS=--:8;IMPRECISE;CIPOS=-10,9;CIEND=-10,9;CIPOS95=-1,1;CIEND95=-1,0;MATEID=606826_2;EVENT=606826;SU=8;PE=6;SR=2;ALG=PROD;AF=3.419e-05;NSAMP=1;MSQ=128.81;AC=1;AN=29246;NFAM=1
chr9	10564954	606827	N	<INV>	94.73	LOW	SVTYPE=INV;POS=10564954;SVLEN=127;END=10565081;STRANDS=++:2,--:3;IMPRECISE;CIPOS=-10,9;CIEND=-1,9;CIPOS95=-1,1;CIEND95=-1,1;SU=5;PE=2;SR=3;ALG=PROD;AF=0.0001368;NSAMP=4;MSQ=14.55;AC=4;AN=29246;NFAM=4
chr9	10565011	427028	N	<DEL>	527.97	PASS	SVTYPE=DEL;POS=10565011;SVLEN=-6057;END=10571068;STRANDS=+-:20;CIPOS=-4,3;CIEND=-10,9;CIPOS95=0,0;CIEND95=0,0;SU=20;PE=11;SR=9;ALG=PROD;AF=3.419e-05;NSAMP=1;MSQ=527.71;AC=1;AN=29246;NFAM=1
chr9	10568788	535338_1	N	]chr9:23005755]N	103.84	LOW	SVTYPE=BND;POS=10568788;STRANDS=-+:11;IMPRECISE;CIPOS=-9,2;CIEND=-7,7;CIPOS95=-1,0;CIEND95=0,0;MATEID=535338_2;EVENT=535338;SU=11;PE=7;SR=4;ALG=PROD;AF=3.419e-05;NSAMP=1;MSQ=103.75;RECLASSIFIED;AC=1;AN=29246;NFAM=1
chr9	10571956	427029_1	N	N[chr9:10572336[	1186.71	LOW	SVTYPE=BND;POS=10571956;STRANDS=+-:22;CIPOS=-24,23;CIEND=-30,29;CIPOS95=0,0;CIEND95=0,0;MATEID=427029_2;EVENT=427029;SU=22;PE=8;SR=14;ALG=PROD;AF=0.0005813;NSAMP=17;MSQ=43.71;RECLASSIFIED;AC=17;AN=29246;NFAM=17
chr9	10572336	427029_2	N	]chr9:10571956]N	1186.71	LOW	SVTYPE=BND;POS=10571956;STRANDS=+-:22;CIPOS=-30,29;CIEND=-24,23;CIPOS95=0,0;CIEND95=0,0;MATEID=427029_1;EVENT=427029;SECONDARY;SU=22;PE=8;SR=14;ALG=PROD;AF=0.0005813;NSAMP=17;MSQ=43.71;RECLASSIFIED;AC=17;AN=29246;NFAM=17
chr9	10575268	427031	N	<DEL>	565.85	PASS	SVTYPE=DEL;POS=10575268;SVLEN=-11531;END=10586799;STRANDS=+-:24;CIPOS=-10,5;CIEND=-4,2;CIPOS95=0,0;CIEND95=0,0;SU=24;PE=15;SR=9;ALG=PROD;AF=3.419e-05;NSAMP=1;MSQ=539.54;AC=1;AN=29246;NFAM=1
chr9	10582314	606826_2	N	[chr9:10564305[N	128.81	LOW	SVTYPE=BND;POS=10582314;STRANDS=--:8;IMPRECISE;CIPOS=-10,9;CIEND=-10,9;CIPOS95=-1,0;CIEND95=-1,1;MATEID=606826_1;EVENT=606826;SECONDARY;SU=8;PE=6;SR=2;ALG=PROD;AF=3.419e-05;NSAMP=1;MSQ=128.81;AC=1;AN=29246;NFAM=1
chr9	10597382	16347_2	N	N[chr1:89796142[	14.85	LOW	SVTYPE=BND;POS=10597382;STRANDS=-+:6;CIPOS=-6,5;CIEND=-6,5;CIPOS95=0,0;CIEND95=0,0;MATEID=16347_1;EVENT=16347;SECONDARY;SU=6;PE=0;SR=6;ALG=PROD;AF=3.419e-05;NSAMP=1;MSQ=14.85;AC=1;AN=29246;NFAM=1
chr9	10598675	116919_1	N	[chr17:64302296[N	367.55	LOW	SVTYPE=BND;POS=10598675;STRANDS=--:9;CIPOS=-29,28;CIEND=-28,28;CIPOS95=0,0;CIEND95=0,0;MATEID=116919_2;EVENT=116919;SU=9;PE=0;SR=9;ALG=PROD;AF=0.0004445;NSAMP=13;MSQ=13.62;AC=13;AN=29246;NFAM=13
chr9	10608756	427033_1	N	N[chr9:10609166[	2375.11	LOW	SVTYPE=BND;POS=10608756;STRANDS=+-:53;CIPOS=-10,9;CIEND=-9,8;CIPOS95=0,0;CIEND95=0,0;MATEID=427033_2;EVENT=427033;SU=53;PE=17;SR=36;ALG=PROD;AF=0.000718;NSAMP=21;MSQ=89.88;RECLASSIFIED;AC=21;AN=29246;NFAM=21
chr9	10609166	427033_2	N	]chr9:10608756]N	2375.11	LOW	SVTYPE=BND;POS=10608756;STRANDS=+-:53;CIPOS=-9,8;CIEND=-10,9;CIPOS95=0,0;CIEND95=0,0;MATEID=427033_1;EVENT=427033;SECONDARY;SU=53;PE=17;SR=36;ALG=PROD;AF=0.000718;NSAMP=21;MSQ=89.88;RECLASSIFIED;AC=21;AN=29246;NFAM=21
chr9	10610720	427034	N	<DEL>	224.68	PASS	SVTYPE=DEL;POS=10610720;SVLEN=-240993;END=10851713;STRANDS=+-:8;CIPOS=-10,9;CIEND=-9,4;CIPOS95=0,0;CIEND95=0,0;SU=8;PE=4;SR=4;ALG=PROD;AF=3.419e-05;NSAMP=1;MSQ=224.68;AC=1;AN=29246;NFAM=1
chr9	10626896	116098_1	N	]chr14:85687364]N	32.9	LOW	SVTYPE=BND;POS=10626896;STRANDS=-+:5;IMPRECISE;CIPOS=-572,9;CIEND=-10,472;CIPOS95=-136,0;CIEND95=-2,110;MATEID=116098_2;EVENT=116098;SU=5;PE=5;SR=0;ALG=PROD;AF=3.419e-05;NSAMP=1;MSQ=32.62;AC=1;AN=29246;NFAM=1
chr9	10633431	427035	N	<DEL>	896.29	PASS	SVTYPE=DEL;POS=10633431;SVLEN=-864;END=10634295;STRANDS=+-:35;CIPOS=-10,7;CIEND=-2,0;CIPOS95=0,0;CIEND95=0,0;SU=35;PE=15;SR=20;ALG=PROD;AF=3.419e-05;NSAMP=1;MSQ=896.29;AC=1;AN=29246;NFAM=1
chr9	10650821	535341	N	<DUP>	79.77	PASS	SVTYPE=DUP;POS=10650821;SVLEN=18227;END=10669048;STRANDS=-+:10;CIPOS=-10,9;CIEND=-10,9;CIPOS95=0,0;CIEND95=0,0;SU=10;PE=4;SR=6;ALG=PROD;AF=3.419e-05;NSAMP=1;MSQ=79.23;AC=1;AN=29246;NFAM=1
chr9	10654369	606828_1	N	N]chr9:10655116]	9.44	LOW	SVTYPE=BND;POS=10654369;STRANDS=++:4;IMPRECISE;CIPOS=-10,158;CIEND=-10,257;CIPOS95=-3,66;CIEND95=-3,69;MATEID=606828_2;EVENT=606828;SU=4;PE=4;SR=0;ALG=PROD;AF=3.419e-05;NSAMP=1;MSQ=9.36;AC=1;AN=29246;NFAM=1
chr9	10655116	606828_2	N	N]chr9:10654369]	9.44	LOW	SVTYPE=BND;POS=10655116;STRANDS=++:4;IMPRECISE;CIPOS=-10,257;CIEND=-10,158;CIPOS95=-3,69;CIEND95=-3,66;MATEID=606828_1;EVENT=606828;SECONDARY;SU=4;PE=4;SR=0;ALG=PROD;AF=3.419e-05;NSAMP=1;MSQ=9.36;AC=1;AN=29246;NFAM=1
chr9	10659937	427036	N	<DEL>	18604.8	PASS	SVTYPE=DEL;POS=10659937;SVLEN=-29617;END=10689554;STRANDS=+-:674;CIPOS=-2,2;CIEND=-2,0;CIPOS95=0,0;CIEND95=0,0;SU=674;PE=441;SR=233;ALG=PROD;AF=0.0005129;NSAMP=15;MSQ=520.05;AC=15;AN=29246;NFAM=14
chr9	10665528	117711_1	N	[chr20:34456151[N	5375.13	LOW	SVTYPE=BND;POS=10665528;STRANDS=--:24;CIPOS=-9,8;CIEND=-9,8;CIPOS95=0,0;CIEND95=0,0;MATEID=117711_2;EVENT=117711;SU=24;PE=0;SR=24;ALG=PROD;AF=0.003761;NSAMP=110;MSQ=22.11;AC=110;AN=29246;NFAM=110
chr9	10674901	427038	N	<DEL>	2104.24	PASS	SVTYPE=DEL;POS=10674901;SVLEN=-19677;END=10694578;STRANDS=+-:86;CIPOS=-24,25;CIEND=-10,29;CIPOS95=0,0;CIEND95=0,0;SU=86;PE=52;SR=34;ALG=PROD;AF=6.839e-05;NSAMP=2;MSQ=251.74;AC=2;AN=29246;NFAM=2
chr9	10675007	427039	N	<DEL>	1192.34	PASS	SVTYPE=DEL;POS=10675007;SVLEN=-259;END=10675266;STRANDS=+-:34;CIPOS=-10,9;CIEND=-9,7;CIPOS95=0,0;CIEND95=0,0;SU=34;PE=4;SR=30;ALG=PROD;AF=0.0001368;NSAMP=4;MSQ=296.66;AC=4;AN=29246;NFAM=3
chr9	10675842	535342_1	N	]chr9:136581577]N	705.93	LOW	SVTYPE=BND;POS=10675842;STRANDS=-+:4;IMPRECISE;CIPOS=-10,9;CIEND=-10,9;CIPOS95=-3,3;CIEND95=-3,3;MATEID=535342_2;EVENT=535342;SU=4;PE=3;SR=1;ALG=PROD;AF=0.001334;NSAMP=39;MSQ=10.87;RECLASSIFIED;AC=39;AN=29246;NFAM=39
chr9	10675900	16348_2	N	N[chr1:223498428[	167.91	LOW	SVTYPE=BND;POS=10675900;STRANDS=-+:13;CIPOS=-29,28;CIEND=-29,28;CIPOS95=0,0;CIEND95=0,0;MATEID=16348_1;EVENT=16348;SECONDARY;SU=13;PE=0;SR=13;ALG=PROD;AF=0.0002735;NSAMP=8;MSQ=20.69;AC=8;AN=29246;NFAM=8
chr9	10692939	606829_1	N	[chr9:10828342[N	146.69	LOW	SVTYPE=BND;POS=10692939;STRANDS=--:11;IMPRECISE;CIPOS=-342,29;CIEND=-288,29;CIPOS95=-78,29;CIEND95=-50,29;MATEID=606829_2;EVENT=606829;SU=11;PE=11;SR=0;ALG=PROD;AF=6.839e-05;NSAMP=2;MSQ=73.34;AC=2;AN=29246;NFAM=2
chr9	10699344	427040	N	<DEL>	359.79	PASS	SVTYPE=DEL;POS=10699344;SVLEN=-16172;END=10715516;STRANDS=+-:13;IMPRECISE;CIPOS=-9,9;CIEND=-10,9;CIPOS95=-1,1;CIEND95=-1,0;SU=13;PE=10;SR=3;ALG=PROD;AF=3.419e-05;NSAMP=1;MSQ=359.69;AC=1;AN=29246;NFAM=1
chr9	10704229	427041	N	<DEL>	803.6	PASS	SVTYPE=DEL;POS=10704229;SVLEN=-6374;END=10710603;STRANDS=+-:34;CIPOS=-10,9;CIEND=-2,0;CIPOS95=0,0;CIEND95=0,0;SU=34;PE=15;SR=19;ALG=PROD;AF=3.419e-05;NSAMP=1;MSQ=803.36;AC=1;AN=29246;NFAM=1
chr9	10715656	115837_1	N	[chr13:113301653[N	767188	LOW	SVTYPE=BND;POS=10715656;STRANDS=--:343;CIPOS=-2,2;CIEND=-3,0;CIPOS95=0,0;CIEND95=0,0;MATEID=115837_2;EVENT=115837;SU=343;PE=0;SR=343;ALG=PROD;AF=0.3955;NSAMP=9934;MSQ=46.11;AC=11566;AN=29246;NFAM=9214
chr9	10715675	99420_2	N	N[chr6:78097051[	53064.7	LOW	SVTYPE=BND;POS=10715675;STRANDS=-+:4;CIPOS=-9,8;CIEND=-9,8;CIPOS95=0,0;CIEND95=0,0;MATEID=99420_1;EVENT=99420;SECONDARY;SU=4;PE=0;SR=4;ALG=PROD;AF=0.05296;NSAMP=1548;MSQ=21.7;AC=1549;AN=29246;NFAM=1522
chr9	10718002	427043	N	<DEL>	2439.57	PASS	SVTYPE=DEL;POS=10718002;SVLEN=-1108;END=10719110;STRANDS=+-:106;CIPOS=-3,4;CIEND=-30,29;CIPOS95=0,0;CIEND95=0,0;SU=106;PE=59;SR=47;ALG=PROD;AF=0.0001368;NSAMP=4;MSQ=609.2;AC=4;AN=29246;NFAM=4
chr9	10719099	427044_1	N	N[chr9:10719490[	37613.6	LOW	SVTYPE=BND;POS=10719099;STRANDS=+-:270;CIPOS=-4,3;CIEND=0,0;CIPOS95=0,0;CIEND95=0,0;MATEID=427044_2;EVENT=427044;SU=270;PE=4;SR=266;ALG=PROD;AF=0.02315;NSAMP=677;MSQ=23.43;RECLASSIFIED;AC=677;AN=29246;NFAM=661
chr9	10719490	427044_2	N	]chr9:10719099]N	37613.6	LOW	SVTYPE=BND;POS=10719099;STRANDS=+-:270;CIPOS=0,0;CIEND=-4,3;CIPOS95=0,0;CIEND95=0,0;MATEID=427044_1;EVENT=427044;SECONDARY;SU=270;PE=4;SR=266;ALG=PROD;AF=0.02315;NSAMP=677;MSQ=23.43;RECLASSIFIED;AC=677;AN=29246;NFAM=661
chr9	10732240	606832_1	N	N]chr9:10736285]	281.54	PASS	SVTYPE=BND;POS=10732240;STRANDS=++:18;CIPOS=-4,3;CIEND=-10,9;CIPOS95=0,0;CIEND95=0,0;MATEID=606832_2;EVENT=606832;SU=18;PE=10;SR=8;ALG=PROD;AF=3.419e-05;NSAMP=1;MSQ=281.54;AC=1;AN=29246;NFAM=1
chr9	10732251	606833_1	N	[chr9:10738514[N	752.39	PASS	SVTYPE=BND;POS=10732251;STRANDS=--:35;CIPOS=-3,1;CIEND=-2,0;CIPOS95=0,0;CIEND95=0,0;MATEID=606833_2;EVENT=606833;SU=35;PE=21;SR=14;ALG=PROD;AF=3.419e-05;NSAMP=1;MSQ=752.39;AC=1;AN=29246;NFAM=1
chr9	10736285	606832_2	N	N]chr9:10732240]	281.54	PASS	SVTYPE=BND;POS=10736285;STRANDS=++:18;CIPOS=-10,9;CIEND=-4,3;CIPOS95=0,0;CIEND95=0,0;MATEID=606832_1;EVENT=606832;SECONDARY;SU=18;PE=10;SR=8;ALG=PROD;AF=3.419e-05;NSAMP=1;MSQ=281.54;AC=1;AN=29246;NFAM=1
chr9	10738514	606833_2	N	[chr9:10732251[N	752.39	PASS	SVTYPE=BND;POS=10738514;STRANDS=--:35;CIPOS=-2,0;CIEND=-3,1;CIPOS95=0,0;CIEND95=0,0;MATEID=606833_1;EVENT=606833;SECONDARY;SU=35;PE=21;SR=14;ALG=PROD;AF=3.419e-05;NSAMP=1;MSQ=752.39;AC=1;AN=29246;NFAM=1
chr9	10741527	427047_1	N	N[chr9:10749825[	8493.77	PASS	SVTYPE=BND;POS=10741527;STRANDS=+-:347;CIPOS=-3,3;CIEND=-4,2;CIPOS95=0,0;CIEND95=0,0;MATEID=427047_2;EVENT=427047;SU=347;PE=234;SR=113;ALG=PROD;AF=0.0005813;NSAMP=17;MSQ=419.23;RECLASSIFIED;AC=17;AN=29246;NFAM=16
chr9	10743566	427048_1	N	N[chr9:10743643[	254.81	PASS	SVTYPE=BND;POS=10743566;STRANDS=+-:7;CIPOS=-5,4;CIEND=-5,4;CIPOS95=0,0;CIEND95=0,0;MATEID=427048_2;EVENT=427048;SU=7;PE=0;SR=7;ALG=PROD;AF=3.419e-05;NSAMP=1;MSQ=254.8;RECLASSIFIED;AC=1;AN=29246;NFAM=1
chr9	10743643	427048_2	N	]chr9:10743566]N	254.81	PASS	SVTYPE=BND;POS=10743566;STRANDS=+-:7;CIPOS=-5,4;CIEND=-5,4;CIPOS95=0,0;CIEND95=0,0;MATEID=427048_1;EVENT=427048;SECONDARY;SU=7;PE=0;SR=7;ALG=PROD;AF=3.419e-05;NSAMP=1;MSQ=254.8;RECLASSIFIED;AC=1;AN=29246;NFAM=1
chr9	10749825	427047_2	N	]chr9:10741527]N	8493.77	PASS	SVTYPE=BND;POS=10741527;STRANDS=+-:347;CIPOS=-4,2;CIEND=-3,3;CIPOS95=0,0;CIEND95=0,0;MATEID=427047_1;EVENT=427047;SECONDARY;SU=347;PE=234;SR=113;ALG=PROD;AF=0.0005813;NSAMP=17;MSQ=419.23;RECLASSIFIED;AC=17;AN=29246;NFAM=16
chr9	10752933	427050_1	N	N[chr9:10761962[	7486.71	PASS	SVTYPE=BND;POS=10752933;STRANDS=+-:332;CIPOS=-2,1;CIEND=-2,1;CIPOS95=0,0;CIEND95=0,0;MATEID=427050_2;EVENT=427050;SU=332;PE=173;SR=159;ALG=PROD;AF=0.0004787;NSAMP=14;MSQ=473.77;RECLASSIFIED;AC=14;AN=29246;NFAM=14
chr9	10753136	427051_1	N	N[chr9:10753214[	1443.56	LOW	SVTYPE=BND;POS=10753136;STRANDS=+-:55;CIPOS=-10,9;CIEND=-10,9;CIPOS95=0,0;CIEND95=0,0;MATEID=427051_2;EVENT=427051;SU=55;PE=0;SR=55;ALG=PROD;AF=0.0001368;NSAMP=4;MSQ=209.76;RECLASSIFIED;AC=4;AN=29246;NFAM=3
chr9	10753214	427051_2	N	]chr9:10753136]N	1443.56	LOW	SVTYPE=BND;POS=10753136;STRANDS=+-:55;CIPOS=-10,9;CIEND=-10,9;CIPOS95=0,0;CIEND95=0,0;MATEID=427051_1;EVENT=427051;SECONDARY;SU=55;PE=0;SR=55;ALG=PROD;AF=0.0001368;NSAMP=4;MSQ=209.76;RECLASSIFIED;AC=4;AN=29246;NFAM=3
chr9	10755382	117737_1	N	[chr20:40045001[N	38.77	LOW	SVTYPE=BND;POS=10755382;STRANDS=--:14;IMPRECISE;CIPOS=-544,29;CIEND=-469,29;CIPOS95=-130,29;CIEND95=-105,29;MATEID=117737_2;EVENT=117737;SU=14;PE=14;SR=0;ALG=PROD;AF=6.839e-05;NSAMP=2;MSQ=16.53;AC=2;AN=29246;NFAM=2
chr9	10755386	114534_1	N	[chr10:92714375[N	193.15	LOW	SVTYPE=BND;POS=10755386;STRANDS=--:50;CIPOS=-26,24;CIEND=-23,21;CIPOS95=0,0;CIEND95=0,0;MATEID=114534_2;EVENT=114534;SU=50;PE=17;SR=33;ALG=PROD;AF=0.0001368;NSAMP=4;MSQ=48.2;AC=4;AN=29246;NFAM=4
chr9	10755554	16349_2	N	N[chr1:70819557[	1163.89	LOW	SVTYPE=BND;POS=10755554;STRANDS=-+:125;CIPOS=-5,6;CIEND=-4,1;CIPOS95=0,0;CIEND95=0,0;MATEID=16349_1;EVENT=16349;SECONDARY;SU=125;PE=37;SR=88;ALG=PROD;AF=0.0003077;NSAMP=9;MSQ=129.28;AC=9;AN=29246;NFAM=9
chr9	10756450	606834	N	<INV>	148.48	LOW	SVTYPE=INV;POS=10756450;SVLEN=306;END=10756756;STRANDS=++:3,--:3;IMPRECISE;CIPOS=-79,48;CIEND=-64,21;CIPOS95=-65,39;CIEND95=-61,12;SU=6;PE=6;SR=0;ALG=PROD;AF=0.0002052;NSAMP=6;MSQ=24.43;AC=6;AN=29246;NFAM=6
chr9	10757288	117284_1	N	]chr19:3742712]N	655.93	LOW	SVTYPE=BND;POS=10757288;STRANDS=-+:4;CIPOS=-29,28;CIEND=-29,28;CIPOS95=0,0;CIEND95=0,0;MATEID=117284_2;EVENT=117284;SU=4;PE=0;SR=4;ALG=PROD;AF=0.001163;NSAMP=34;MSQ=14.14;AC=34;AN=29246;NFAM=34
chr9	10757500	606835_1	N	[chr9:11091960[N	47.78	LOW	SVTYPE=BND;POS=10757500;STRANDS=--:6;IMPRECISE;CIPOS=-360,9;CIEND=-469,9;CIPOS95=-90,2;CIEND95=-102,1;MATEID=606835_2;EVENT=606835;SU=6;PE=6;SR=0;ALG=PROD;AF=3.419e-05;NSAMP=1;MSQ=47.78;AC=1;AN=29246;NFAM=1
chr9	10761962	427050_2	N	]chr9:10752933]N	7486.71	PASS	SVTYPE=BND;POS=10752933;STRANDS=+-:332;CIPOS=-2,1;CIEND=-2,1;CIPOS95=0,0;CIEND95=0,0;MATEID=427050_1;EVENT=427050;SECONDARY;SU=332;PE=173;SR=159;ALG=PROD;AF=0.0004787;NSAMP=14;MSQ=473.77;RECLASSIFIED;AC=14;AN=29246;NFAM=14
chr9	10762608	427052_1	N	N[chr9:10762697[	281.67	PASS	SVTYPE=BND;POS=10762608;STRANDS=+-:12;CIPOS=-10,9;CIEND=-10,9;CIPOS95=0,0;CIEND95=0,0;MATEID=427052_2;EVENT=427052;SU=12;PE=0;SR=12;ALG=PROD;AF=3.419e-05;NSAMP=1;MSQ=281.67;RECLASSIFIED;AC=1;AN=29246;NFAM=1
chr9	10762697	427052_2	N	]chr9:10762608]N	281.67	PASS	SVTYPE=BND;POS=10762608;STRANDS=+-:12;CIPOS=-10,9;CIEND=-10,9;CIPOS95=0,0;CIEND95=0,0;MATEID=427052_1;EVENT=427052;SECONDARY;SU=12;PE=0;SR=12;ALG=PROD;AF=3.419e-05;NSAMP=1;MSQ=281.67;RECLASSIFIED;AC=1;AN=29246;NFAM=1
chr9	10763057	56258_2	N	[chr2:157653847[N	3362.72	LOW	SVTYPE=BND;POS=10763057;STRANDS=--:4;IMPRECISE;CIPOS=-10,8;CIEND=-10,6;CIPOS95=-1,0;CIEND95=-2,1;MATEID=56258_1;EVENT=56258;SECONDARY;SU=4;PE=2;SR=2;ALG=PROD;AF=0.005437;NSAMP=159;MSQ=13.47;AC=159;AN=29246;NFAM=159
chr9	10782570	606836_1	N	[chr9:10850225[N	176.33	LOW	SVTYPE=BND;POS=10782570;STRANDS=--:13;IMPRECISE;CIPOS=-422,29;CIEND=-392,29;CIPOS95=-61,29;CIEND95=-47,29;MATEID=606836_2;EVENT=606836;SU=13;PE=13;SR=0;ALG=PROD;AF=6.839e-05;NSAMP=2;MSQ=88.16;AC=2;AN=29246;NFAM=2
chr9	10783018	535343_1	N	]chr9:10951324]N	539.02	LOW	SVTYPE=BND;POS=10783018;STRANDS=-+:78;IMPRECISE;CIPOS=-184,32;CIEND=-33,386;CIPOS95=-9,9;CIEND95=-17,17;MATEID=535343_2;EVENT=535343;SU=78;PE=78;SR=0;ALG=PROD;AF=0.0001026;NSAMP=3;MSQ=33.37;RECLASSIFIED;AC=3;AN=29246;NFAM=2
chr9	10793996	117902_1	N	[chr21:32922813[N	4604.55	LOW	SVTYPE=BND;POS=10793996;STRANDS=--:508;IMPRECISE;CIPOS=-212,9;CIEND=-264,3;CIPOS95=-4,4;CIEND95=-19,3;MATEID=117902_2;EVENT=117902;SU=508;PE=508;SR=0;ALG=PROD;AF=0.005095;NSAMP=149;MSQ=24.08;AC=149;AN=29246;NFAM=149
chr9	10794177	99421_2	N	N[chr6:69507173[	9383.6	LOW	SVTYPE=BND;POS=10794177;STRANDS=-+:25;IMPRECISE;CIPOS=-10,485;CIEND=-487,12;CIPOS95=-10,98;CIEND95=-95,12;MATEID=99421_1;EVENT=99421;SECONDARY;SU=25;PE=25;SR=0;ALG=PROD;AF=0.01019;NSAMP=298;MSQ=27.51;AC=298;AN=29246;NFAM=295
chr9	10796873	427054_1	N	N[chr9:10800010[	5158.12	PASS	SVTYPE=BND;POS=10796873;STRANDS=+-:225;CIPOS=-3,2;CIEND=-4,2;CIPOS95=0,0;CIEND95=0,0;MATEID=427054_2;EVENT=427054;SU=225;PE=131;SR=94;ALG=PROD;AF=0.0003419;NSAMP=10;MSQ=408.52;RECLASSIFIED;AC=10;AN=29246;NFAM=8
chr9	10798389	114364_1	N	N[chr10:16169081[	1028.49	LOW	SVTYPE=BND;POS=10798389;STRANDS=+-:4;IMPRECISE;CIPOS=-10,542;CIEND=-545,9;CIPOS95=0,163;CIEND95=-157,1;MATEID=114364_2;EVENT=114364;SU=4;PE=4;SR=0;ALG=PROD;AF=0.001231;NSAMP=36;MSQ=12.97;AC=36;AN=29246;NFAM=36
chr9	10798389	81412_2	N	N[chr4:107726339[	158360	LOW	SVTYPE=BND;POS=10798389;STRANDS=-+:1686;IMPRECISE;CIPOS=-5,50;CIEND=-211,1;CIPOS95=-1,1;CIEND95=-10,1;MATEID=81412_1;EVENT=81412;SECONDARY;SU=1686;PE=1686;SR=0;ALG=PROD;AF=0.05549;NSAMP=1623;MSQ=54.59;AC=1623;AN=29246;NFAM=1570
chr9	10798393	117617_1	N	[chr20:24886631[N	513095	LOW	SVTYPE=BND;POS=10798393;STRANDS=--:34148;IMPRECISE;CIPOS=-8,2;CIEND=-59,6;CIPOS95=0,0;CIEND95=-1,1;MATEID=117617_2;EVENT=117617;SU=34148;PE=34148;SR=0;AF=0.1365;NSAMP=3991;MSQ=79.24;AC=3991;AN=29246;NFAM=3843
chr9	10800010	427054_2	N	]chr9:10796873]N	5158.12	PASS	SVTYPE=BND;POS=10796873;STRANDS=+-:225;CIPOS=-4,2;CIEND=-3,2;CIPOS95=0,0;CIEND95=0,0;MATEID=427054_1;EVENT=427054;SECONDARY;SU=225;PE=131;SR=94;ALG=PROD;AF=0.0003419;NSAMP=10;MSQ=408.52;RECLASSIFIED;AC=10;AN=29246;NFAM=8
chr9	10810423	427058_1	N	N[chr9:10810491[	284.67	PASS	SVTYPE=BND;POS=10810423;STRANDS=+-:11;CIPOS=-3,2;CIEND=-3,2;CIPOS95=0,0;CIEND95=0,0;MATEID=427058_2;EVENT=427058;SU=11;PE=0;SR=11;ALG=PROD;AF=3.419e-05;NSAMP=1;MSQ=284.67;RECLASSIFIED;AC=1;AN=29246;NFAM=1
chr9	10810491	427058_2	N	]chr9:10810423]N	284.67	PASS	SVTYPE=BND;POS=10810423;STRANDS=+-:11;CIPOS=-3,2;CIEND=-3,2;CIPOS95=0,0;CIEND95=0,0;MATEID=427058_1;EVENT=427058;SECONDARY;SU=11;PE=0;SR=11;ALG=PROD;AF=3.419e-05;NSAMP=1;MSQ=284.67;RECLASSIFIED;AC=1;AN=29246;NFAM=1
chr9	10822150	427061_1	N	N[chr9:10822514[	145068	PASS	SVTYPE=BND;POS=10822150;STRANDS=+-:1184;CIPOS=-1,1;CIEND=-1,1;CIPOS95=0,0;CIEND95=0,0;MATEID=427061_2;EVENT=427061;SU=1184;PE=661;SR=523;ALG=PROD;AF=0.007522;NSAMP=220;MSQ=378.65;RECLASSIFIED;AC=220;AN=29246;NFAM=205
chr9	10822514	427061_2	N	]chr9:10822150]N	145068	PASS	SVTYPE=BND;POS=10822150;STRANDS=+-:1184;CIPOS=-1,1;CIEND=-1,1;CIPOS95=0,0;CIEND95=0,0;MATEID=427061_1;EVENT=427061;SECONDARY;SU=1184;PE=661;SR=523;ALG=PROD;AF=0.007522;NSAMP=220;MSQ=378.65;RECLASSIFIED;AC=220;AN=29246;NFAM=205
chr9	10824376	81413_2	N	[chr4:24091929[N	2981.16	LOW	SVTYPE=BND;POS=10824376;STRANDS=--:8;CIPOS=-29,28;CIEND=-29,28;CIPOS95=0,0;CIEND95=0,0;MATEID=81413_1;EVENT=81413;SECONDARY;SU=8;PE=0;SR=8;ALG=PROD;AF=0.002599;NSAMP=76;MSQ=28.39;AC=76;AN=29246;NFAM=75
chr9	10825108	427062	N	<DEL>	461.38	PASS	SVTYPE=DEL;POS=10825108;SVLEN=-20232;END=10845340;STRANDS=+-:22;CIPOS=-10,9;CIEND=-10,8;CIPOS95=0,0;CIEND95=0,0;SU=22;PE=15;SR=7;ALG=PROD;AF=3.419e-05;NSAMP=1;MSQ=461.38;AC=1;AN=29246;NFAM=1
chr9	10828106	427063	N	<DEL:ME:SINE|Alu|AluY>	6.78687e+06	PASS	SVTYPE=MEI;POS=10828106;SVLEN=-320;END=10828426;STRANDS=+-:153478;CIPOS=0,0;CIEND=0,0;CIPOS95=0,0;CIEND95=0,0;SU=153478;PE=22644;SR=130834;AF=0.2465;NSAMP=6299;MSQ=611.51;MEDGQR=3.26;Q10GQR=2.62;AC=7208;AN=29246;NFAM=5895
chr9	10828342	606829_2	N	[chr9:10692939[N	146.69	LOW	SVTYPE=BND;POS=10828342;STRANDS=--:11;IMPRECISE;CIPOS=-288,29;CIEND=-342,29;CIPOS95=-50,29;CIEND95=-78,29;MATEID=606829_1;EVENT=606829;SECONDARY;SU=11;PE=11;SR=0;ALG=PROD;AF=6.839e-05;NSAMP=2;MSQ=73.34;AC=2;AN=29246;NFAM=2
chr9	10831307	427064_1	N	N[chr9:10832582[	1015.76	LOW	SVTYPE=BND;POS=10831307;STRANDS=+-:26;IMPRECISE;CIPOS=-10,488;CIEND=-416,9;CIPOS95=-10,73;CIEND95=-58,9;MATEID=427064_2;EVENT=427064;SU=26;PE=26;SR=0;ALG=PROD;AF=0.0004103;NSAMP=12;MSQ=70.09;RECLASSIFIED;AC=12;AN=29246;NFAM=12
chr9	10831308	427065_1	N	N[chr9:10833684[	8241.09	PASS	SVTYPE=BND;POS=10831308;STRANDS=+-:434;CIPOS=-2,1;CIEND=-2,1;CIPOS95=0,0;CIEND95=0,0;MATEID=427065_2;EVENT=427065;SU=434;PE=210;SR=224;ALG=PROD;AF=0.0006497;NSAMP=19;MSQ=359.48;RECLASSIFIED;AC=19;AN=29246;NFAM=18
chr9	10832582	427064_2	N	]chr9:10831307]N	1015.76	LOW	SVTYPE=BND;POS=10831307;STRANDS=+-:26;IMPRECISE;CIPOS=-416,9;CIEND=-10,488;CIPOS95=-58,9;CIEND95=-10,73;MATEID=427064_1;EVENT=427064;SECONDARY;SU=26;PE=26;SR=0;ALG=PROD;AF=0.0004103;NSAMP=12;MSQ=70.09;RECLASSIFIED;AC=12;AN=29246;NFAM=12
chr9	10832582	535344_1	N	]chr9:10833923]N	4146.91	LOW	SVTYPE=BND;POS=10832582;STRANDS=-+:382;CIPOS=-2,1;CIEND=-3,2;CIPOS95=0,0;CIEND95=0,0;MATEID=535344_2;EVENT=535344;SU=382;PE=206;SR=176;ALG=PROD;AF=0.0006497;NSAMP=19;MSQ=175.24;RECLASSIFIED;AC=19;AN=29246;NFAM=18
chr9	10833684	427065_2	N	]chr9:10831308]N	8241.09	PASS	SVTYPE=BND;POS=10831308;STRANDS=+-:434;CIPOS=-2,1;CIEND=-2,1;CIPOS95=0,0;CIEND95=0,0;MATEID=427065_1;EVENT=427065;SECONDARY;SU=434;PE=210;SR=224;ALG=PROD;AF=0.0006497;NSAMP=19;MSQ=359.48;RECLASSIFIED;AC=19;AN=29246;NFAM=18
chr9	10833923	535344_2	N	N[chr9:10832582[	4146.91	LOW	SVTYPE=BND;POS=10832582;STRANDS=-+:382;CIPOS=-3,2;CIEND=-2,1;CIPOS95=0,0;CIEND95=0,0;MATEID=535344_1;EVENT=535344;SECONDARY;SU=382;PE=206;SR=176;ALG=PROD;AF=0.0006497;NSAMP=19;MSQ=175.24;RECLASSIFIED;AC=19;AN=29246;NFAM=18
chr9	10845690	427066	N	<DEL:ME:LINE|L1|L1PA3>	919.33	PASS	SVTYPE=MEI;POS=10845690;SVLEN=-1468;END=10847158;STRANDS=+-:58;IMPRECISE;CIPOS=-26,187;CIEND=-221,32;CIPOS95=-13,13;CIEND95=-10,10;SU=58;PE=58;SR=0;ALG=PROD;AF=0.0002052;NSAMP=6;MSQ=153.22;AC=6;AN=29246;NFAM=6
chr9	10845994	606838_1	N	N]chr9:10852159]	1487.66	LOW	SVTYPE=BND;POS=10845994;STRANDS=++:35;IMPRECISE;CIPOS=-51,682;CIEND=-142,751;CIPOS95=-51,274;CIEND95=-142,166;MATEID=606838_2;EVENT=606838;SU=35;PE=35;SR=0;ALG=SUM;AF=0.001197;NSAMP=35;MSQ=32.73;AC=35;AN=29246;NFAM=35
chr9	10846416	606837_1	N	[chr9:10851951[N	975.67	LOW	SVTYPE=BND;POS=10846416;STRANDS=--:51;IMPRECISE;CIPOS=-453,14;CIEND=-441,18;CIPOS95=-34,14;CIEND95=-73,18;MATEID=606837_2;EVENT=606837;SU=51;PE=51;SR=0;ALG=PROD;AF=0.0007864;NSAMP=23;MSQ=36.94;AC=23;AN=29246;NFAM=23
chr9	10846662	535345	N	<DUP>	489.75	PASS	SVTYPE=DUP;POS=10846662;SVLEN=2687;END=10849349;STRANDS=-+:43;IMPRECISE;CIPOS=-396,49;CIEND=-59,315;CIPOS95=-164,49;CIEND95=-41,41;SU=43;PE=43;SR=0;ALG=SUM;AF=6.839e-05;NSAMP=1;MSQ=170.8;AC=2;AN=29246;NFAM=1
chr9	10850225	606836_2	N	[chr9:10782570[N	176.33	LOW	SVTYPE=BND;POS=10850225;STRANDS=--:13;IMPRECISE;CIPOS=-392,29;CIEND=-422,29;CIPOS95=-47,29;CIEND95=-61,29;MATEID=606836_1;EVENT=606836;SECONDARY;SU=13;PE=13;SR=0;ALG=PROD;AF=6.839e-05;NSAMP=2;MSQ=88.16;AC=2;AN=29246;NFAM=2
chr9	10850259	606813_2	N	[chr9:10141327[N	371.14	LOW	SVTYPE=BND;POS=10850259;STRANDS=--:24;IMPRECISE;CIPOS=-342,33;CIEND=-344,29;CIPOS95=-28,28;CIEND95=-36,29;MATEID=606813_1;EVENT=606813;SECONDARY;SU=24;PE=24;SR=0;ALG=PROD;AF=0.0001026;NSAMP=3;MSQ=123.71;AC=3;AN=29246;NFAM=3
chr9	10851951	606837_2	N	[chr9:10846416[N	975.67	LOW	SVTYPE=BND;POS=10851951;STRANDS=--:51;IMPRECISE;CIPOS=-441,18;CIEND=-453,14;CIPOS95=-73,18;CIEND95=-34,14;MATEID=606837_1;EVENT=606837;SECONDARY;SU=51;PE=51;SR=0;ALG=PROD;AF=0.0007864;NSAMP=23;MSQ=36.94;AC=23;AN=29246;NFAM=23
chr9	10852159	606838_2	N	N]chr9:10845994]	1487.66	LOW	SVTYPE=BND;POS=10852159;STRANDS=++:35;IMPRECISE;CIPOS=-142,751;CIEND=-51,682;CIPOS95=-142,166;CIEND95=-51,274;MATEID=606838_1;EVENT=606838;SECONDARY;SU=35;PE=35;SR=0;ALG=SUM;AF=0.001197;NSAMP=35;MSQ=32.73;AC=35;AN=29246;NFAM=35
chr9	10859415	606841_1	N	N]chr9:10882012]	3789.48	PASS	SVTYPE=BND;POS=10859415;STRANDS=++:209;CIPOS=-3,3;CIEND=-3,3;CIPOS95=0,0;CIEND95=0,0;MATEID=606841_2;EVENT=606841;SU=209;PE=129;SR=80;ALG=PROD;AF=0.0003419;NSAMP=10;MSQ=323.91;AC=10;AN=29246;NFAM=9
chr9	10870249	535346_1	N	]chr9:10899521]N	2374.77	LOW	SVTYPE=BND;POS=10870249;STRANDS=-+:155;CIPOS=-9,5;CIEND=-4,6;CIPOS95=0,0;CIEND95=0,0;MATEID=535346_2;EVENT=535346;SU=155;PE=99;SR=56;ALG=PROD;AF=0.0004103;NSAMP=10;MSQ=217.96;RECLASSIFIED;AC=12;AN=29246;NFAM=9
chr9	10880278	118264_1	N	[chrX:26213763[N	1303.93	LOW	SVTYPE=BND;POS=10880278;STRANDS=--:93;IMPRECISE;CIPOS=-113,14;CIEND=-431,9;CIPOS95=-5,5;CIEND95=-51,9;MATEID=118264_2;EVENT=118264;SU=93;PE=93;SR=0;ALG=PROD;AF=0.001231;NSAMP=36;MSQ=17.57;AC=36;AN=29246;NFAM=36
chr9	10880290	118265_1	N	N]chrX:26213904]	1089.54	LOW	SVTYPE=BND;POS=10880290;STRANDS=++:60;IMPRECISE;CIPOS=-46,164;CIEND=-7,524;CIPOS95=-7,7;CIEND95=-7,62;MATEID=118265_2;EVENT=118265;SU=60;PE=60;SR=0;ALG=PROD;AF=0.001299;NSAMP=38;MSQ=23.73;AC=38;AN=29246;NFAM=38
chr9	10882012	606841_2	N	N]chr9:10859415]	3789.48	PASS	SVTYPE=BND;POS=10882012;STRANDS=++:209;CIPOS=-3,3;CIEND=-3,3;CIPOS95=0,0;CIEND95=0,0;MATEID=606841_1;EVENT=606841;SECONDARY;SU=209;PE=129;SR=80;ALG=PROD;AF=0.0003419;NSAMP=10;MSQ=323.91;AC=10;AN=29246;NFAM=9
chr9	10883282	606842_1	N	[chr9:10899549[N	4234.64	PASS	SVTYPE=BND;POS=10883282;STRANDS=--:222;CIPOS=-4,2;CIEND=-3,1;CIPOS95=0,0;CIEND95=0,0;MATEID=606842_2;EVENT=606842;SU=222;PE=113;SR=109;ALG=PROD;AF=0.0003419;NSAMP=10;MSQ=358.41;AC=10;AN=29246;NFAM=9
chr9	10886273	427069	N	<DEL>	440.53	PASS	SVTYPE=DEL;POS=10886273;SVLEN=-31660;END=10917933;STRANDS=+-:16;CIPOS=-4,4;CIEND=-10,9;CIPOS95=0,0;CIEND95=0,0;SU=16;PE=10;SR=6;ALG=PROD;AF=3.419e-05;NSAMP=1;MSQ=440.53;AC=1;AN=29246;NFAM=1
chr9	10889026	606844_1	N	N]chr9:126076082]	110.33	LOW	SVTYPE=BND;POS=10889026;STRANDS=++:12;CIPOS=-5,3;CIEND=-4,3;CIPOS95=0,0;CIEND95=0,0;MATEID=606844_2;EVENT=606844;SU=12;PE=3;SR=9;ALG=PROD;AF=3.419e-05;NSAMP=1;MSQ=110.33;AC=1;AN=29246;NFAM=1
chr9	10889231	606843_1	N	[chr9:126075912[N	35.69	LOW	SVTYPE=BND;POS=10889231;STRANDS=--:7;IMPRECISE;CIPOS=-377,9;CIEND=-521,9;CIPOS95=-58,3;CIEND95=-109,1;MATEID=606843_2;EVENT=606843;SU=7;PE=7;SR=0;ALG=PROD;AF=3.419e-05;NSAMP=1;MSQ=35.69;AC=1;AN=29246;NFAM=1
chr9	10899521	535346_2	N	N[chr9:10870249[	2374.77	LOW	SVTYPE=BND;POS=10870249;STRANDS=-+:155;CIPOS=-4,6;CIEND=-9,5;CIPOS95=0,0;CIEND95=0,0;MATEID=535346_1;EVENT=535346;SECONDARY;SU=155;PE=99;SR=56;ALG=PROD;AF=0.0004103;NSAMP=10;MSQ=217.96;RECLASSIFIED;AC=12;AN=29246;NFAM=9
chr9	10899549	606842_2	N	[chr9:10883282[N	4234.64	PASS	SVTYPE=BND;POS=10899549;STRANDS=--:222;CIPOS=-3,1;CIEND=-4,2;CIPOS95=0,0;CIEND95=0,0;MATEID=606842_1;EVENT=606842;SECONDARY;SU=222;PE=113;SR=109;ALG=PROD;AF=0.0003419;NSAMP=10;MSQ=358.41;AC=10;AN=29246;NFAM=9
chr9	10904479	535347	N	<DUP>	288.19	PASS	SVTYPE=DUP;POS=10904479;SVLEN=1277;END=10905756;STRANDS=-+:37;IMPRECISE;CIPOS=-285,29;CIEND=-30,227;CIPOS95=-24,24;CIEND95=-24,24;SU=37;PE=37;SR=0;ALG=PROD;AF=6.839e-05;NSAMP=2;MSQ=140.12;AC=2;AN=29246;NFAM=1
chr9	10908005	606845	N	<INV>	18.43	LOW	SVTYPE=INV;POS=10908005;SVLEN=625;END=10908630;STRANDS=++:1,--:3;IMPRECISE;CIPOS=-123,0;CIEND=-69,16;CIPOS95=-123,0;CIEND95=-52,16;SU=4;PE=4;SR=0;ALG=PROD;AF=0.0001026;NSAMP=3;MSQ=6.1;AC=3;AN=29246;NFAM=3
chr9	10908810	427071	N	<DEL:ME:SINE|Alu|AluSz>	1.82163e+06	PASS	SVTYPE=MEI;POS=10908810;SVLEN=-289;END=10909099;STRANDS=+-:46239;CIPOS=0,0;CIEND=0,0;CIPOS95=0,0;CIEND95=0,0;SU=46239;PE=4435;SR=41804;ALG=PROD;AF=0.1051;NSAMP=2824;MSQ=446.42;MEDGQR=2.86;Q10GQR=2.26;AC=3073;AN=29246;NFAM=2700
chr9	10922473	427073	N	<DEL>	668.03	PASS	SVTYPE=DEL;POS=10922473;SVLEN=-4815;END=10927288;STRANDS=+-:33;CIPOS=-24,24;CIEND=-24,21;CIPOS95=0,0;CIEND95=0,0;SU=33;PE=18;SR=15;ALG=PROD;AF=6.839e-05;NSAMP=2;MSQ=332.54;AC=2;AN=29242;NFAM=2
chr9	10926609	427074	N	<DEL>	2144.81	PASS	SVTYPE=DEL;POS=10926609;SVLEN=-3379;END=10929988;STRANDS=+-:88;CIPOS=-30,29;CIEND=-22,20;CIPOS95=0,0;CIEND95=0,0;SU=88;PE=54;SR=34;ALG=PROD;AF=6.839e-05;NSAMP=2;MSQ=1071.76;AC=2;AN=29246;NFAM=1
chr9	10937760	427076	N	<DEL>	3009.15	PASS	SVTYPE=DEL;POS=10937760;SVLEN=-3415;END=10941175;STRANDS=+-:120;CIPOS=-30,29;CIEND=-30,26;CIPOS95=0,0;CIEND95=0,0;SU=120;PE=82;SR=38;ALG=PROD;AF=3.419e-05;NSAMP=1;MSQ=347.6;AC=1;AN=29246;NFAM=1
chr9	10938578	427077_1	N	N[chr9:10942044[	467.99	LOW	SVTYPE=BND;POS=10938578;STRANDS=+-:18;CIPOS=-5,4;CIEND=-10,9;CIPOS95=0,0;CIEND95=0,0;MATEID=427077_2;EVENT=427077;SU=18;PE=12;SR=6;ALG=PROD;AF=6.839e-05;NSAMP=2;MSQ=16.44;RECLASSIFIED;AC=2;AN=29246;NFAM=2
chr9	10941348	535348	N	<DUP>	893.82	PASS	SVTYPE=DUP;POS=10941348;SVLEN=86777;END=11028125;STRANDS=-+:80;CIPOS=-22,20;CIEND=-23,22;CIPOS95=0,0;CIEND95=0,0;SU=80;PE=49;SR=31;ALG=PROD;AF=0.0001026;NSAMP=2;MSQ=295.14;AC=3;AN=29246;NFAM=2
chr9	10942044	427077_2	N	]chr9:10938578]N	467.99	LOW	SVTYPE=BND;POS=10938578;STRANDS=+-:18;CIPOS=-10,9;CIEND=-5,4;CIPOS95=0,0;CIEND95=0,0;MATEID=427077_1;EVENT=427077;SECONDARY;SU=18;PE=12;SR=6;ALG=PROD;AF=6.839e-05;NSAMP=2;MSQ=16.44;RECLASSIFIED;AC=2;AN=29246;NFAM=2
chr9	10951324	535343_2	N	N[chr9:10783018[	539.02	LOW	SVTYPE=BND;POS=10783018;STRANDS=-+:78;IMPRECISE;CIPOS=-33,386;CIEND=-184,32;CIPOS95=-17,17;CIEND95=-9,9;MATEID=535343_1;EVENT=535343;SECONDARY;SU=78;PE=78;SR=0;ALG=PROD;AF=0.0001026;NSAMP=3;MSQ=33.37;RECLASSIFIED;AC=3;AN=29246;NFAM=2
chr9	10954448	115074_1	N	[chr11:132441201[N	17302.4	LOW	SVTYPE=BND;POS=10954448;STRANDS=--:215;IMPRECISE;CIPOS=-290,9;CIEND=-429,9;CIPOS95=-9,9;CIEND95=-39,9;MATEID=115074_2;EVENT=115074;SU=215;PE=215;SR=0;ALG=PROD;AF=0.005402;NSAMP=158;MSQ=50.43;AC=158;AN=29246;NFAM=153
chr9	10958018	427079	N	<DEL>	449.89	PASS	SVTYPE=DEL;POS=10958018;SVLEN=-25343;END=10983361;STRANDS=+-:18;CIPOS=-10,9;CIEND=-10,9;CIPOS95=0,0;CIEND95=0,0;SU=18;PE=11;SR=7;ALG=PROD;AF=3.419e-05;NSAMP=1;MSQ=449.55;AC=1;AN=29246;NFAM=1
chr9	10964933	427080	N	<DEL>	2325.66	PASS	SVTYPE=DEL;POS=10964933;SVLEN=-6308;END=10971241;STRANDS=+-:104;CIPOS=-4,3;CIEND=-4,2;CIPOS95=0,0;CIEND95=0,0;SU=104;PE=54;SR=50;ALG=PROD;AF=0.000171;NSAMP=5;MSQ=465.13;AC=5;AN=29246;NFAM=4
chr9	10965418	606847_1	N	N]chr9:10966688]	43.64	LOW	SVTYPE=BND;POS=10965418;STRANDS=++:10;IMPRECISE;CIPOS=-30,193;CIEND=-30,148;CIPOS95=-30,41;CIEND95=-30,30;MATEID=606847_2;EVENT=606847;SU=10;PE=10;SR=0;ALG=PROD;AF=3.419e-05;NSAMP=1;MSQ=20.76;AC=1;AN=29246;NFAM=1
chr9	10966688	606847_2	N	N]chr9:10965418]	43.64	LOW	SVTYPE=BND;POS=10966688;STRANDS=++:10;IMPRECISE;CIPOS=-30,148;CIEND=-30,193;CIPOS95=-30,30;CIEND95=-30,41;MATEID=606847_1;EVENT=606847;SECONDARY;SU=10;PE=10;SR=0;ALG=PROD;AF=3.419e-05;NSAMP=1;MSQ=20.76;AC=1;AN=29246;NFAM=1
chr9	10967884	427081_1	N	N[chr9:10968020[	167.92	LOW	SVTYPE=BND;POS=10967884;STRANDS=+-:10;CIPOS=-26,25;CIEND=-26,25;CIPOS95=0,0;CIEND95=0,0;MATEID=427081_2;EVENT=427081;SU=10;PE=0;SR=10;ALG=PROD;AF=0.0003077;NSAMP=9;MSQ=14.68;RECLASSIFIED;AC=9;AN=29246;NFAM=9
chr9	10968020	427081_2	N	]chr9:10967884]N	167.92	LOW	SVTYPE=BND;POS=10967884;STRANDS=+-:10;CIPOS=-26,25;CIEND=-26,25;CIPOS95=0,0;CIEND95=0,0;MATEID=427081_1;EVENT=427081;SECONDARY;SU=10;PE=0;SR=10;ALG=PROD;AF=0.0003077;NSAMP=9;MSQ=14.68;RECLASSIFIED;AC=9;AN=29246;NFAM=9
chr9	10970451	16350_2	N	N]chr1:207737525]	34332.5	LOW	SVTYPE=BND;POS=10970451;STRANDS=++:4;IMPRECISE;CIPOS=-10,300;CIEND=-10,470;CIPOS95=-2,71;CIEND95=-1,139;MATEID=16350_1;EVENT=16350;SECONDARY;SU=4;PE=4;SR=0;ALG=PROD;AF=0.02571;NSAMP=752;MSQ=22.99;AC=752;AN=29246;NFAM=750
chr9	10977203	427084_1	N	N[chr9:10977580[	1177.62	LOW	SVTYPE=BND;POS=10977203;STRANDS=+-:16;CIPOS=-4,2;CIEND=-6,9;CIPOS95=0,0;CIEND95=0,0;MATEID=427084_2;EVENT=427084;SU=16;PE=4;SR=12;ALG=PROD;AF=0.0006839;NSAMP=20;MSQ=18.3;RECLASSIFIED;AC=20;AN=29246;NFAM=20
chr9	10977580	427084_2	N	]chr9:10977203]N	1177.62	LOW	SVTYPE=BND;POS=10977203;STRANDS=+-:16;CIPOS=-6,9;CIEND=-4,2;CIPOS95=0,0;CIEND95=0,0;MATEID=427084_1;EVENT=427084;SECONDARY;SU=16;PE=4;SR=12;ALG=PROD;AF=0.0006839;NSAMP=20;MSQ=18.3;RECLASSIFIED;AC=20;AN=29246;NFAM=20
chr9	10983183	606848_1	N	N]chr9:11247896]	20.76	LOW	SVTYPE=BND;POS=10983183;STRANDS=++:5;IMPRECISE;CIPOS=-10,660;CIEND=-10,629;CIPOS95=-2,133;CIEND95=-2,125;MATEID=606848_2;EVENT=606848;SU=5;PE=5;SR=0;ALG=PROD;AF=3.419e-05;NSAMP=1;MSQ=20.76;AC=1;AN=29246;NFAM=1
chr9	10986134	606849_1	N	N]chr9:11628765]	146.46	LOW	SVTYPE=BND;POS=10986134;STRANDS=++:14;CIPOS=-10,9;CIEND=-10,9;CIPOS95=0,0;CIEND95=0,0;MATEID=606849_2;EVENT=606849;SU=14;PE=4;SR=10;ALG=PROD;AF=3.419e-05;NSAMP=1;MSQ=146.46;AC=1;AN=29246;NFAM=1
chr9	11002557	427086	N	<DEL>	461.52	PASS	SVTYPE=DEL;POS=11002557;SVLEN=-70218;END=11072775;STRANDS=+-:22;CIPOS=-10,9;CIEND=-10,9;CIPOS95=0,0;CIEND95=0,0;SU=22;PE=12;SR=10;ALG=PROD;AF=3.419e-05;NSAMP=1;MSQ=461.45;AC=1;AN=29246;NFAM=1
chr9	11008633	427087	N	<DEL>	1160.11	PASS	SVTYPE=DEL;POS=11008633;SVLEN=-94929;END=11103562;STRANDS=+-:48;CIPOS=-2,0;CIEND=-5,9;CIPOS95=0,0;CIEND95=0,0;SU=48;PE=29;SR=19;ALG=PROD;AF=3.419e-05;NSAMP=1;MSQ=1160.11;AC=1;AN=29246;NFAM=1
chr9	11008679	606850	N	<INV>	850161	LOW	SVTYPE=INV;POS=11008679;SVLEN=735;END=11009414;STRANDS=++:23157,--:11907;CIPOS=-6,4;CIEND=-42,4;CIPOS95=0,0;CIEND95=0,0;SU=35064;PE=27;SR=35037;ALG=PROD;AF=0.1865;NSAMP=5455;MSQ=99.91;AC=5455;AN=29246;NFAM=5188
chr9	11018704	535349	N	<DUP>	78.8	PASS	SVTYPE=DUP;POS=11018704;SVLEN=258;END=11018962;STRANDS=-+:5;CIPOS=-10,9;CIEND=-10,9;CIPOS95=0,0;CIEND95=0,0;SU=5;PE=0;SR=5;ALG=PROD;AF=3.419e-05;NSAMP=1;MSQ=3.1;AC=1;AN=29246;NFAM=1
chr9	11020350	56259_2	N	[chr2:201281645[N	15195.6	LOW	SVTYPE=BND;POS=11020350;STRANDS=--:23;IMPRECISE;CIPOS=-377,29;CIEND=-281,23;CIPOS95=-42,29;CIEND95=-54,23;MATEID=56259_1;EVENT=56259;SECONDARY;SU=23;PE=23;SR=0;ALG=PROD;AF=0.008617;NSAMP=252;MSQ=39.03;AC=252;AN=29246;NFAM=248
chr9	11044572	427090_1	N	N[chr9:11044639[	534.67	LOW	SVTYPE=BND;POS=11044572;STRANDS=+-:19;CIPOS=-25,23;CIEND=-25,24;CIPOS95=0,0;CIEND95=0,0;MATEID=427090_2;EVENT=427090;SU=19;PE=3;SR=16;ALG=PROD;AF=6.843e-05;NSAMP=2;MSQ=227.81;RECLASSIFIED;AC=2;AN=29226;NFAM=1
chr9	11044639	427090_2	N	]chr9:11044572]N	534.67	LOW	SVTYPE=BND;POS=11044572;STRANDS=+-:19;CIPOS=-25,24;CIEND=-25,23;CIPOS95=0,0;CIEND95=0,0;MATEID=427090_1;EVENT=427090;SECONDARY;SU=19;PE=3;SR=16;ALG=PROD;AF=6.843e-05;NSAMP=2;MSQ=227.81;RECLASSIFIED;AC=2;AN=29226;NFAM=1
chr9	11046256	427091	N	<DEL>	656.39	PASS	SVTYPE=DEL;POS=11046256;SVLEN=-2794;END=11049050;STRANDS=+-:30;CIPOS=-10,5;CIEND=-10,9;CIPOS95=0,0;CIEND95=0,0;SU=30;PE=17;SR=13;ALG=PROD;AF=3.419e-05;NSAMP=1;MSQ=656.39;AC=1;AN=29246;NFAM=1
chr9	11074705	535350	N	<DUP>	222.19	PASS	SVTYPE=DUP;POS=11074705;SVLEN=1451;END=11076156;STRANDS=-+:18;CIPOS=-10,9;CIEND=-4,6;CIPOS95=0,0;CIEND95=0,0;SU=18;PE=13;SR=5;ALG=PROD;AF=6.839e-05;NSAMP=1;MSQ=201.25;AC=2;AN=29246;NFAM=1
chr9	11079038	535351	N	<DUP>	239.29	PASS	SVTYPE=DUP;POS=11079038;SVLEN=11446;END=11090484;STRANDS=-+:25;IMPRECISE;CIPOS=-10,9;CIEND=-9,0;CIPOS95=0,0;CIEND95=-9,0;SU=25;PE=12;SR=13;ALG=PROD;AF=3.419e-05;NSAMP=1;MSQ=237.4;AC=1;AN=29246;NFAM=1
chr9	11083869	427095	N	<DEL>	1389.07	PASS	SVTYPE=DEL;POS=11083869;SVLEN=-57486;END=11141355;STRANDS=+-:61;CIPOS=-22,21;CIEND=-22,20;CIPOS95=0,0;CIEND95=0,0;SU=61;PE=29;SR=32;ALG=PROD;AF=6.839e-05;NSAMP=2;MSQ=693.9;AC=2;AN=29246;NFAM=2
chr9	11085690	427096_1	N	N[chr9:11110600[	5086.32	LOW	SVTYPE=BND;POS=11085690;STRANDS=+-:91;IMPRECISE;CIPOS=-11,28;CIEND=-20,14;CIPOS95=-1,1;CIEND95=0,0;MATEID=427096_2;EVENT=427096;SU=91;PE=88;SR=3;ALG=PROD;AF=0.004206;NSAMP=123;MSQ=26.13;RECLASSIFIED;AC=123;AN=29246;NFAM=122
chr9	11091960	606835_2	N	[chr9:10757500[N	47.78	LOW	SVTYPE=BND;POS=11091960;STRANDS=--:6;IMPRECISE;CIPOS=-469,9;CIEND=-360,9;CIPOS95=-102,1;CIEND95=-90,2;MATEID=606835_1;EVENT=606835;SECONDARY;SU=6;PE=6;SR=0;ALG=PROD;AF=3.419e-05;NSAMP=1;MSQ=47.78;AC=1;AN=29246;NFAM=1
chr9	11098011	535352	N	<DUP>	154.46	PASS	SVTYPE=DUP;POS=11098011;SVLEN=64338;END=11162349;STRANDS=-+:17;CIPOS=-6,9;CIEND=-4,2;CIPOS95=0,0;CIEND95=0,0;SU=17;PE=7;SR=10;ALG=PROD;AF=3.419e-05;NSAMP=1;MSQ=153.66;AC=1;AN=29246;NFAM=1
chr9	11098797	427097	N	<DEL>	818.26	PASS	SVTYPE=DEL;POS=11098797;SVLEN=-1283;END=11100080;STRANDS=+-:23;CIPOS=-24,24;CIEND=-25,26;CIPOS95=0,0;CIEND95=0,0;SU=23;PE=10;SR=13;ALG=PROD;AF=6.839e-05;NSAMP=2;MSQ=409.13;AC=2;AN=29246;NFAM=2
chr9	11110600	427096_2	N	]chr9:11085690]N	5086.32	LOW	SVTYPE=BND;POS=11085690;STRANDS=+-:91;IMPRECISE;CIPOS=-20,14;CIEND=-11,28;CIPOS95=0,0;CIEND95=-1,1;MATEID=427096_1;EVENT=427096;SECONDARY;SU=91;PE=88;SR=3;ALG=PROD;AF=0.004206;NSAMP=123;MSQ=26.13;RECLASSIFIED;AC=123;AN=29246;NFAM=122
chr9	11110606	118438_1	N	]chrX:83406795]N	15122.1	LOW	SVTYPE=BND;POS=11110606;STRANDS=-+:4;CIPOS=-9,8;CIEND=-9,8;CIPOS95=0,0;CIEND95=0,0;MATEID=118438_2;EVENT=118438;SU=4;PE=0;SR=4;ALG=PROD;AF=0.01566;NSAMP=458;MSQ=18.59;AC=458;AN=29246;NFAM=457
chr9	11110651	113144_2	N	N]chr8:128370942]	1096.14	LOW	SVTYPE=BND;POS=11110651;STRANDS=++:19;CIPOS=-10,9;CIEND=-10,9;CIPOS95=0,0;CIEND95=0,0;MATEID=113144_1;EVENT=113144;SECONDARY;SU=19;PE=0;SR=19;ALG=PROD;AF=0.0005471;NSAMP=16;MSQ=28.95;AC=16;AN=29246;NFAM=15
chr9	11119098	427100	N	<DEL>	620.44	PASS	SVTYPE=DEL;POS=11119098;SVLEN=-6120;END=11125218;STRANDS=+-:27;CIPOS=-10,9;CIEND=-10,9;CIPOS95=0,0;CIEND95=0,0;SU=27;PE=13;SR=14;ALG=PROD;AF=3.419e-05;NSAMP=1;MSQ=620.44;AC=1;AN=29246;NFAM=1
chr9	11121067	606851	N	<INV>	93.58	LOW	SVTYPE=INV;POS=11121067;SVLEN=231;END=11121298;STRANDS=++:2,--:5;IMPRECISE;CIPOS=-17,9;CIEND=-8,9;CIPOS95=-8,2;CIEND95=-8,1;SU=7;PE=7;SR=0;ALG=PROD;AF=0.0001026;NSAMP=3;MSQ=15.21;RETAINED;AC=3;AN=29246;NFAM=3
chr9	11137855	427102_1	N	N[chr9:11142093[	9431.23	PASS	SVTYPE=BND;POS=11137855;STRANDS=+-:438;CIPOS=-4,5;CIEND=-22,9;CIPOS95=0,0;CIEND95=0,0;MATEID=427102_2;EVENT=427102;SU=438;PE=246;SR=192;ALG=PROD;AF=6.839e-05;NSAMP=2;MSQ=250.2;RECLASSIFIED;AC=2;AN=29246;NFAM=1
chr9	11140213	427103_1	N	N[chr9:11140580[	594.98	LOW	SVTYPE=BND;POS=11140213;STRANDS=+-:4;IMPRECISE;CIPOS=-10,9;CIEND=-10,9;CIPOS95=-1,1;CIEND95=-1,1;MATEID=427103_2;EVENT=427103;SU=4;PE=1;SR=3;ALG=PROD;AF=0.000889;NSAMP=26;MSQ=19.53;RECLASSIFIED;AC=26;AN=29246;NFAM=25
chr9	11140580	427103_2	N	]chr9:11140213]N	594.98	LOW	SVTYPE=BND;POS=11140213;STRANDS=+-:4;IMPRECISE;CIPOS=-10,9;CIEND=-10,9;CIPOS95=-1,1;CIEND95=-1,1;MATEID=427103_1;EVENT=427103;SECONDARY;SU=4;PE=1;SR=3;ALG=PROD;AF=0.000889;NSAMP=26;MSQ=19.53;RECLASSIFIED;AC=26;AN=29246;NFAM=25
chr9	11142093	427102_2	N	]chr9:11137855]N	9431.23	PASS	SVTYPE=BND;POS=11137855;STRANDS=+-:438;CIPOS=-22,9;CIEND=-4,5;CIPOS95=0,0;CIEND95=0,0;MATEID=427102_1;EVENT=427102;SECONDARY;SU=438;PE=246;SR=192;ALG=PROD;AF=6.839e-05;NSAMP=2;MSQ=250.2;RECLASSIFIED;AC=2;AN=29246;NFAM=1
chr9	11152709	427104	N	<DEL>	811.87	PASS	SVTYPE=DEL;POS=11152709;SVLEN=-92;END=11152801;STRANDS=+-:32;CIPOS=-23,21;CIEND=-29,29;CIPOS95=0,0;CIEND95=0,0;SU=32;PE=0;SR=32;ALG=PROD;AF=0.0001026;NSAMP=3;MSQ=241.76;AC=3;AN=29232;NFAM=3
chr9	11152961	427105_1	N	N[chr9:11161160[	9329.87	PASS	SVTYPE=BND;POS=11152961;STRANDS=+-:386;CIPOS=-2,1;CIEND=-2,0;CIPOS95=0,0;CIEND95=0,0;MATEID=427105_2;EVENT=427105;SU=386;PE=201;SR=185;ALG=PROD;AF=0.0004103;NSAMP=12;MSQ=605.18;RECLASSIFIED;AC=12;AN=29246;NFAM=12
chr9	11157773	427106	N	<DEL>	281.86	PASS	SVTYPE=DEL;POS=11157773;SVLEN=-71;END=11157844;STRANDS=+-:10;CIPOS=-10,9;CIEND=-10,9;CIPOS95=0,0;CIEND95=0,0;SU=10;PE=0;SR=10;ALG=PROD;AF=3.419e-05;NSAMP=1;MSQ=281.79;AC=1;AN=29246;NFAM=1
chr9	11161160	427105_2	N	]chr9:11152961]N	9329.87	PASS	SVTYPE=BND;POS=11152961;STRANDS=+-:386;CIPOS=-2,0;CIEND=-2,1;CIPOS95=0,0;CIEND95=0,0;MATEID=427105_1;EVENT=427105;SECONDARY;SU=386;PE=201;SR=185;ALG=PROD;AF=0.0004103;NSAMP=12;MSQ=605.18;RECLASSIFIED;AC=12;AN=29246;NFAM=12
chr9	11173156	427107_1	N	N[chr9:11173233[	321.04	PASS	SVTYPE=BND;POS=11173156;STRANDS=+-:10;CIPOS=-10,9;CIEND=-10,9;CIPOS95=0,0;CIEND95=0,0;MATEID=427107_2;EVENT=427107;SU=10;PE=0;SR=10;ALG=PROD;AF=3.421e-05;NSAMP=1;MSQ=275.78;RECLASSIFIED;AC=1;AN=29234;NFAM=1
chr9	11173233	427107_2	N	]chr9:11173156]N	321.04	PASS	SVTYPE=BND;POS=11173156;STRANDS=+-:10;CIPOS=-10,9;CIEND=-10,9;CIPOS95=0,0;CIEND95=0,0;MATEID=427107_1;EVENT=427107;SECONDARY;SU=10;PE=0;SR=10;ALG=PROD;AF=3.421e-05;NSAMP=1;MSQ=275.78;RECLASSIFIED;AC=1;AN=29234;NFAM=1
chr9	11179357	427108_1	N	N[chr9:11179782[	2194.16	LOW	SVTYPE=BND;POS=11179357;STRANDS=+-:52;CIPOS=-25,23;CIEND=-22,21;CIPOS95=0,0;CIEND95=0,0;MATEID=427108_2;EVENT=427108;SU=52;PE=16;SR=36;ALG=PROD;AF=0.0004787;NSAMP=14;MSQ=121.12;RECLASSIFIED;AC=14;AN=29246;NFAM=14
chr9	11179782	427108_2	N	]chr9:11179357]N	2194.16	LOW	SVTYPE=BND;POS=11179357;STRANDS=+-:52;CIPOS=-22,21;CIEND=-25,23;CIPOS95=0,0;CIEND95=0,0;MATEID=427108_1;EVENT=427108;SECONDARY;SU=52;PE=16;SR=36;ALG=PROD;AF=0.0004787;NSAMP=14;MSQ=121.12;RECLASSIFIED;AC=14;AN=29246;NFAM=14
chr9	11182485	427109	N	<DEL>	90.15	PASS	SVTYPE=DEL;POS=11182485;SVLEN=-151;END=11182636;STRANDS=+-:6;IMPRECISE;CIPOS=-8,6;CIEND=-10,9;CIPOS95=-1,0;CIEND95=0,0;SU=6;PE=1;SR=5;ALG=PROD;AF=3.421e-05;NSAMP=1;MSQ=71.82;AC=1;AN=29234;NFAM=1
chr9	11195476	427110	N	<DEL>	548.56	PASS	SVTYPE=DEL;POS=11195476;SVLEN=-49983;END=11245459;STRANDS=+-:25;CIPOS=-24,25;CIEND=-26,23;CIPOS95=0,0;CIEND95=0,0;SU=25;PE=14;SR=11;ALG=PROD;AF=6.839e-05;NSAMP=2;MSQ=274.28;AC=2;AN=29246;NFAM=2
chr9	11201510	116329_1	N	]chr15:69655735]N	169725	LOW	SVTYPE=BND;POS=11201510;STRANDS=-+:182;CIPOS=-4,4;CIEND=-4,4;CIPOS95=0,0;CIEND95=0,0;MATEID=116329_2;EVENT=116329;SU=182;PE=0;SR=182;ALG=PROD;AF=0.07304;NSAMP=2136;MSQ=41.11;AC=2136;AN=29246;NFAM=2039
chr9	11201513	107216_2	N	[chr7:56701040[N	1628.56	LOW	SVTYPE=BND;POS=11201513;STRANDS=--:4;CIPOS=-9,8;CIEND=-9,8;CIPOS95=0,0;CIEND95=0,0;MATEID=107216_1;EVENT=107216;SECONDARY;SU=4;PE=0;SR=4;ALG=PROD;AF=0.001881;NSAMP=55;MSQ=22.37;AC=55;AN=29246;NFAM=55
chr9	11205909	427111	N	<DEL>	194.56	PASS	SVTYPE=DEL;POS=11205909;SVLEN=-9729;END=11215638;STRANDS=+-:11;IMPRECISE;CIPOS=-6,335;CIEND=-368,9;CIPOS95=0,114;CIEND95=-62,1;SU=11;PE=11;SR=0;ALG=PROD;AF=3.419e-05;NSAMP=1;MSQ=194.43;AC=1;AN=29246;NFAM=1
chr9	11210610	427112	N	<DEL>	134785	PASS	SVTYPE=DEL;POS=11210610;SVLEN=-5258;END=11215868;STRANDS=+-:5169;CIPOS=-1,1;CIEND=-1,0;CIPOS95=0,0;CIEND95=0,0;SU=5169;PE=4379;SR=790;ALG=PROD;AF=0.01087;NSAMP=314;MSQ=343.67;AC=318;AN=29246;NFAM=302
chr9	11210944	427113	N	<DEL>	71189.5	PASS	SVTYPE=DEL;POS=11210944;SVLEN=-5027;END=11215971;STRANDS=+-:5;CIPOS=-10,9;CIEND=-10,9;CIPOS95=0,0;CIEND95=0,0;SU=5;PE=0;SR=5;ALG=PROD;AF=0.0105;NSAMP=305;MSQ=184.3;AC=307;AN=29246;NFAM=293
chr9	11212614	427114_1	N	N[chr9:11214655[	11913.1	LOW	SVTYPE=BND;POS=11212614;STRANDS=+-:323;IMPRECISE;CIPOS=-5,293;CIEND=-157,9;CIPOS95=-5,8;CIEND95=-2,2;MATEID=427114_2;EVENT=427114;SU=323;PE=323;SR=0;ALG=PROD;AF=0.003146;NSAMP=89;MSQ=115.46;RECLASSIFIED;AC=92;AN=29242;NFAM=87
chr9	11214655	427114_2	N	]chr9:11212614]N	11913.1	LOW	SVTYPE=BND;POS=11212614;STRANDS=+-:323;IMPRECISE;CIPOS=-157,9;CIEND=-5,293;CIPOS95=-2,2;CIEND95=-5,8;MATEID=427114_1;EVENT=427114;SECONDARY;SU=323;PE=323;SR=0;ALG=PROD;AF=0.003146;NSAMP=89;MSQ=115.46;RECLASSIFIED;AC=92;AN=29242;NFAM=87
chr9	11217089	535354	N	<DUP>	490.04	PASS	SVTYPE=DUP;POS=11217089;SVLEN=21137;END=11238226;STRANDS=-+:37;CIPOS=-27,24;CIEND=-22,21;CIPOS95=0,0;CIEND95=0,0;SU=37;PE=18;SR=19;ALG=PROD;AF=0.0002393;NSAMP=7;MSQ=57.99;AC=7;AN=29246;NFAM=7
chr9	11219645	115254_1	N	N[chr12:45626012[	1144.6	LOW	SVTYPE=BND;POS=11219645;STRANDS=+-:26;IMPRECISE;CIPOS=-10,427;CIEND=-538,22;CIPOS95=-10,41;CIEND95=-106,22;MATEID=115254_2;EVENT=115254;SU=26;PE=26;SR=0;ALG=PROD;AF=0.0005471;NSAMP=16;MSQ=46.49;AC=16;AN=29246;NFAM=16
chr9	11224080	427115_1	N	N[chr9:11228155[	3313.68	LOW	SVTYPE=BND;POS=11224080;STRANDS=+-:196;IMPRECISE;CIPOS=-12,278;CIEND=-248,24;CIPOS95=-8,8;CIEND95=-4,4;MATEID=427115_2;EVENT=427115;SU=196;PE=196;SR=0;ALG=PROD;AF=0.0008206;NSAMP=24;MSQ=119.08;RECLASSIFIED;AC=24;AN=29246;NFAM=22
chr9	11228155	427115_2	N	]chr9:11224080]N	3313.68	LOW	SVTYPE=BND;POS=11224080;STRANDS=+-:196;IMPRECISE;CIPOS=-248,24;CIEND=-12,278;CIPOS95=-4,4;CIEND95=-8,8;MATEID=427115_1;EVENT=427115;SECONDARY;SU=196;PE=196;SR=0;ALG=PROD;AF=0.0008206;NSAMP=24;MSQ=119.08;RECLASSIFIED;AC=24;AN=29246;NFAM=22
chr9	11241020	427116	N	<DEL>	338.59	PASS	SVTYPE=DEL;POS=11241020;SVLEN=-252269;END=11493289;STRANDS=+-:17;CIPOS=-10,9;CIEND=-5,2;CIPOS95=0,0;CIEND95=0,0;SU=17;PE=9;SR=8;ALG=PROD;AF=3.419e-05;NSAMP=1;MSQ=338.59;AC=1;AN=29246;NFAM=1
chr9	11247896	606848_2	N	N]chr9:10983183]	20.76	LOW	SVTYPE=BND;POS=11247896;STRANDS=++:5;IMPRECISE;CIPOS=-10,629;CIEND=-10,660;CIPOS95=-2,125;CIEND95=-2,133;MATEID=606848_1;EVENT=606848;SECONDARY;SU=5;PE=5;SR=0;ALG=PROD;AF=3.419e-05;NSAMP=1;MSQ=20.76;AC=1;AN=29246;NFAM=1
chr9	11248542	427117_1	N	N[chr9:11287532[	16805.9	LOW	SVTYPE=BND;POS=11248542;STRANDS=+-:1685;IMPRECISE;CIPOS=-8,87;CIEND=-188,6;CIPOS95=-2,2;CIEND95=-6,6;MATEID=427117_2;EVENT=427117;SU=1685;PE=1685;SR=0;ALG=PROD;AF=0.01296;NSAMP=379;MSQ=28.47;RECLASSIFIED;AC=379;AN=29246;NFAM=372
chr9	11270637	535355	N	<DUP>	176.33	PASS	SVTYPE=DUP;POS=11270637;SVLEN=51778;END=11322415;STRANDS=-+:17;CIPOS=-10,9;CIEND=-3,2;CIPOS95=0,0;CIEND95=0,0;SU=17;PE=6;SR=11;ALG=PROD;AF=3.419e-05;NSAMP=1;MSQ=169.15;AC=1;AN=29246;NFAM=1
chr9	11271466	115355_1	N	N]chr12:77068790]	246.08	LOW	SVTYPE=BND;POS=11271466;STRANDS=++:5;CIPOS=-10,9;CIEND=-10,9;CIPOS95=0,0;CIEND95=0,0;MATEID=115355_2;EVENT=115355;SU=5;PE=0;SR=5;ALG=PROD;AF=0.0005129;NSAMP=15;MSQ=13.49;AC=15;AN=29246;NFAM=15
chr9	11275944	90786_2	N	[chr5:127972939[N	80106	LOW	SVTYPE=BND;POS=11275944;STRANDS=--:4;CIPOS=-9,8;CIEND=-9,8;CIPOS95=0,0;CIEND95=0,0;MATEID=90786_1;EVENT=90786;SECONDARY;SU=4;PE=0;SR=4;ALG=PROD;AF=0.04972;NSAMP=1453;MSQ=31.85;AC=1454;AN=29246;NFAM=1411
chr9	11287532	427117_2	N	]chr9:11248542]N	16805.9	LOW	SVTYPE=BND;POS=11248542;STRANDS=+-:1685;IMPRECISE;CIPOS=-188,6;CIEND=-8,87;CIPOS95=-6,6;CIEND95=-2,2;MATEID=427117_1;EVENT=427117;SECONDARY;SU=1685;PE=1685;SR=0;ALG=PROD;AF=0.01296;NSAMP=379;MSQ=28.47;RECLASSIFIED;AC=379;AN=29246;NFAM=372
chr9	11287798	427119	N	<DEL>	329.44	PASS	SVTYPE=DEL;POS=11287798;SVLEN=-284022;END=11571820;STRANDS=+-:14;IMPRECISE;CIPOS=-30,527;CIEND=-520,37;CIPOS95=-30,179;CIEND95=-101,37;SU=14;PE=14;SR=0;ALG=SUM;AF=3.419e-05;NSAMP=1;MSQ=200.7;AC=1;AN=29246;NFAM=1
chr9	11289151	427120	N	<DEL>	1408.84	PASS	SVTYPE=DEL;POS=11289151;SVLEN=-12964;END=11302115;STRANDS=+-:59;CIPOS=-23,22;CIEND=-25,23;CIPOS95=0,0;CIEND95=0,0;SU=59;PE=33;SR=26;ALG=PROD;AF=0.0001026;NSAMP=3;MSQ=469.61;AC=3;AN=29246;NFAM=3
chr9	11290239	427121	N	<DEL>	707.17	PASS	SVTYPE=DEL;POS=11290239;SVLEN=-5934;END=11296173;STRANDS=+-:32;CIPOS=-30,29;CIEND=-24,22;CIPOS95=0,0;CIEND95=0,0;SU=32;PE=17;SR=15;ALG=PROD;AF=6.839e-05;NSAMP=2;MSQ=353.59;AC=2;AN=29246;NFAM=2
chr9	11294459	427122_1	N	N[chr9:11294763[	873.59	LOW	SVTYPE=BND;POS=11294459;STRANDS=+-:13;CIPOS=-10,9;CIEND=-3,2;CIPOS95=0,0;CIEND95=0,0;MATEID=427122_2;EVENT=427122;SU=13;PE=0;SR=13;ALG=PROD;AF=0.0003077;NSAMP=9;MSQ=22.19;RECLASSIFIED;AC=9;AN=29246;NFAM=9
chr9	11294763	427122_2	N	]chr9:11294459]N	873.59	LOW	SVTYPE=BND;POS=11294459;STRANDS=+-:13;CIPOS=-3,2;CIEND=-10,9;CIPOS95=0,0;CIEND95=0,0;MATEID=427122_1;EVENT=427122;SECONDARY;SU=13;PE=0;SR=13;ALG=PROD;AF=0.0003077;NSAMP=9;MSQ=22.19;RECLASSIFIED;AC=9;AN=29246;NFAM=9
chr9	11301290	427123_1	N	N[chr9:11301364[	46355.6	LOW	SVTYPE=BND;POS=11301290;STRANDS=+-:1778;CIPOS=0,0;CIEND=0,0;CIPOS95=0,0;CIEND95=0,0;MATEID=427123_2;EVENT=427123;SU=1778;PE=17;SR=1761;ALG=PROD;AF=0.006462;NSAMP=188;MSQ=208.59;RECLASSIFIED;AC=189;AN=29246;NFAM=186
chr9	11301364	427123_2	N	]chr9:11301290]N	46355.6	LOW	SVTYPE=BND;POS=11301290;STRANDS=+-:1778;CIPOS=0,0;CIEND=0,0;CIPOS95=0,0;CIEND95=0,0;MATEID=427123_1;EVENT=427123;SECONDARY;SU=1778;PE=17;SR=1761;ALG=PROD;AF=0.006462;NSAMP=188;MSQ=208.59;RECLASSIFIED;AC=189;AN=29246;NFAM=186
chr9	11302349	427124	N	<DEL>	245.66	PASS	SVTYPE=DEL;POS=11302349;SVLEN=-7890;END=11310239;STRANDS=+-:11;CIPOS=-6,7;CIEND=-10,9;CIPOS95=0,0;CIEND95=0,0;SU=11;PE=7;SR=4;ALG=PROD;AF=3.419e-05;NSAMP=1;MSQ=245.66;AC=1;AN=29246;NFAM=1
chr9	11320893	427125_1	N	N[chr9:11321042[	4073.19	PASS	SVTYPE=BND;POS=11320893;STRANDS=+-:160;CIPOS=-3,2;CIEND=-2,2;CIPOS95=0,0;CIEND95=0,0;MATEID=427125_2;EVENT=427125;SU=160;PE=2;SR=158;ALG=PROD;AF=0.0002394;NSAMP=7;MSQ=226.01;RECLASSIFIED;AC=7;AN=29242;NFAM=7
chr9	11321042	427125_2	N	]chr9:11320893]N	4073.19	PASS	SVTYPE=BND;POS=11320893;STRANDS=+-:160;CIPOS=-2,2;CIEND=-3,2;CIPOS95=0,0;CIEND95=0,0;MATEID=427125_1;EVENT=427125;SECONDARY;SU=160;PE=2;SR=158;ALG=PROD;AF=0.0002394;NSAMP=7;MSQ=226.01;RECLASSIFIED;AC=7;AN=29242;NFAM=7
chr9	11327781	427126	N	<DEL>	494.32	PASS	SVTYPE=DEL;POS=11327781;SVLEN=-2421;END=11330202;STRANDS=+-:24;CIPOS=-2,1;CIEND=-10,9;CIPOS95=0,0;CIEND95=0,0;SU=24;PE=9;SR=15;ALG=PROD;AF=3.419e-05;NSAMP=1;MSQ=494.32;AC=1;AN=29246;NFAM=1
chr9	11339346	427127	N	<DEL>	506.47	PASS	SVTYPE=DEL;POS=11339346;SVLEN=-132634;END=11471980;STRANDS=+-:22;CIPOS=-3,2;CIEND=-10,9;CIPOS95=0,0;CIEND95=0,0;SU=22;PE=13;SR=9;ALG=PROD;AF=3.419e-05;NSAMP=1;MSQ=506.47;AC=1;AN=29246;NFAM=1
chr9	11348429	427128	N	<DEL>	437.66	PASS	SVTYPE=DEL;POS=11348429;SVLEN=-2281;END=11350710;STRANDS=+-:20;CIPOS=-10,9;CIEND=-10,8;CIPOS95=0,0;CIEND95=0,0;SU=20;PE=8;SR=12;ALG=PROD;AF=3.419e-05;NSAMP=1;MSQ=437.66;AC=1;AN=29246;NFAM=1
chr9	11373772	427130	N	<DEL>	179.72	PASS	SVTYPE=DEL;POS=11373772;SVLEN=-233399;END=11607171;STRANDS=+-:10;CIPOS=-6,5;CIEND=-6,4;CIPOS95=0,0;CIEND95=0,0;SU=10;PE=4;SR=6;ALG=PROD;AF=3.419e-05;NSAMP=1;MSQ=179.72;AC=1;AN=29246;NFAM=1
chr9	11374399	427131_1	N	N[chr9:11374684[	819.52	LOW	SVTYPE=BND;POS=11374399;STRANDS=+-:12;CIPOS=-4,0;CIEND=-10,9;CIPOS95=0,0;CIEND95=0,0;MATEID=427131_2;EVENT=427131;SU=12;PE=0;SR=12;ALG=PROD;AF=0.0001368;NSAMP=4;MSQ=203.09;RECLASSIFIED;AC=4;AN=29246;NFAM=4
chr9	11374684	427131_2	N	]chr9:11374399]N	819.52	LOW	SVTYPE=BND;POS=11374399;STRANDS=+-:12;CIPOS=-10,9;CIEND=-4,0;CIPOS95=0,0;CIEND95=0,0;MATEID=427131_1;EVENT=427131;SECONDARY;SU=12;PE=0;SR=12;ALG=PROD;AF=0.0001368;NSAMP=4;MSQ=203.09;RECLASSIFIED;AC=4;AN=29246;NFAM=4
chr9	11387960	427132_1	N	N[chr9:11388271[	1854.14	PASS	SVTYPE=BND;POS=11387960;STRANDS=+-:37;CIPOS=-25,23;CIEND=-23,22;CIPOS95=0,0;CIEND95=0,0;MATEID=427132_2;EVENT=427132;SU=37;PE=2;SR=35;ALG=PROD;AF=0.000171;NSAMP=5;MSQ=133.6;RECLASSIFIED;AC=5;AN=29246;NFAM=5
chr9	11388271	427132_2	N	]chr9:11387960]N	1854.14	PASS	SVTYPE=BND;POS=11387960;STRANDS=+-:37;CIPOS=-23,22;CIEND=-25,23;CIPOS95=0,0;CIEND95=0,0;MATEID=427132_1;EVENT=427132;SECONDARY;SU=37;PE=2;SR=35;ALG=PROD;AF=0.000171;NSAMP=5;MSQ=133.6;RECLASSIFIED;AC=5;AN=29246;NFAM=5
chr9	11400572	427133	N	<DEL>	635.47	PASS	SVTYPE=DEL;POS=11400572;SVLEN=-136527;END=11537099;STRANDS=+-:27;CIPOS=-10,9;CIEND=-10,9;CIPOS95=0,0;CIEND95=0,0;SU=27;PE=13;SR=14;ALG=PROD;AF=3.419e-05;NSAMP=1;MSQ=635.47;AC=1;AN=29246;NFAM=1
chr9	11406675	427134	N	<DEL>	3073.6	PASS	SVTYPE=DEL;POS=11406675;SVLEN=-132;END=11406807;STRANDS=+-:114;CIPOS=-3,3;CIEND=-3,3;CIPOS95=0,0;CIEND95=0,0;SU=114;PE=1;SR=113;ALG=PROD;AF=0.0002393;NSAMP=7;MSQ=289.9;AC=7;AN=29246;NFAM=7
chr9	11410793	427136	N	<DEL>	553.4	PASS	SVTYPE=DEL;POS=11410793;SVLEN=-195078;END=11605871;STRANDS=+-:24;CIPOS=-3,2;CIEND=-4,2;CIPOS95=0,0;CIEND95=0,0;SU=24;PE=13;SR=11;ALG=PROD;AF=3.419e-05;NSAMP=1;MSQ=527.26;AC=1;AN=29246;NFAM=1
chr9	11418638	427137	N	<DEL>	257.75	PASS	SVTYPE=DEL;POS=11418638;SVLEN=-673920;END=12092558;STRANDS=+-:11;IMPRECISE;CIPOS=-7,9;CIEND=-10,6;CIPOS95=-1,1;CIEND95=-1,0;SU=11;PE=8;SR=3;ALG=PROD;AF=3.419e-05;NSAMP=1;MSQ=257.75;AC=1;AN=29246;NFAM=1
chr9	11433120	427138	N	<DEL>	3.55909e+06	PASS	SVTYPE=DEL;POS=11433120;SVLEN=-315;END=11433435;STRANDS=+-:76959;CIPOS=0,0;CIEND=0,0;CIPOS95=0,0;CIEND95=0,0;SU=76959;PE=9047;SR=67912;AF=0.1574;NSAMP=4199;MSQ=503.85;MEDGQR=2.8;Q10GQR=2.31;AC=4602;AN=29246;NFAM=3971
chr9	11442837	427139	N	<DEL>	1456.81	PASS	SVTYPE=DEL;POS=11442837;SVLEN=-111049;END=11553886;STRANDS=+-:63;CIPOS=-22,20;CIEND=-30,29;CIPOS95=0,0;CIEND95=0,0;SU=63;PE=32;SR=31;ALG=PROD;AF=6.839e-05;NSAMP=2;MSQ=728.4;AC=2;AN=29246;NFAM=2
chr9	11444423	427140	N	<DEL>	2617.11	PASS	SVTYPE=DEL;POS=11444423;SVLEN=-5391;END=11449814;STRANDS=+-:112;CIPOS=-22,20;CIEND=-21,20;CIPOS95=0,0;CIEND95=0,0;SU=112;PE=70;SR=42;ALG=PROD;AF=0.0001026;NSAMP=3;MSQ=872.28;AC=3;AN=29246;NFAM=1
chr9	11456925	427142	N	<DEL>	5398.27	PASS	SVTYPE=DEL;POS=11456925;SVLEN=-175420;END=11632345;STRANDS=+-:217;CIPOS=-4,6;CIEND=-4,1;CIPOS95=0,0;CIEND95=0,0;SU=217;PE=149;SR=68;ALG=PROD;AF=0.0001026;NSAMP=3;MSQ=904.31;AC=3;AN=29246;NFAM=2
chr9	11489666	427144	N	<DEL>	260.5	PASS	SVTYPE=DEL;POS=11489666;SVLEN=-9468;END=11499134;STRANDS=+-:15;CIPOS=-6,4;CIEND=-10,9;CIPOS95=0,0;CIEND95=0,0;SU=15;PE=8;SR=7;ALG=PROD;AF=3.419e-05;NSAMP=1;MSQ=260.5;AC=1;AN=29246;NFAM=1
chr9	11491019	535357	N	<DUP>	100.17	PASS	SVTYPE=DUP;POS=11491019;SVLEN=180;END=11491199;STRANDS=-+:6;CIPOS=-6,5;CIEND=-6,5;CIPOS95=0,0;CIEND95=0,0;SU=6;PE=0;SR=6;ALG=PROD;AF=3.42e-05;NSAMP=1;MSQ=30.1;AC=1;AN=29244;NFAM=1
chr9	11493103	427145	N	<DEL>	353.49	PASS	SVTYPE=DEL;POS=11493103;SVLEN=-3829;END=11496932;STRANDS=+-:7;CIPOS=-5,4;CIEND=-5,4;CIPOS95=0,0;CIEND95=0,0;SU=7;PE=0;SR=7;ALG=PROD;AF=3.419e-05;NSAMP=1;MSQ=353.49;AC=1;AN=29246;NFAM=1
chr9	11503580	427146	N	<DEL>	872.37	PASS	SVTYPE=DEL;POS=11503580;SVLEN=-3336;END=11506916;STRANDS=+-:32;CIPOS=-10,9;CIEND=-2,0;CIPOS95=0,0;CIEND95=0,0;SU=32;PE=19;SR=13;ALG=PROD;AF=3.419e-05;NSAMP=1;MSQ=872.37;AC=1;AN=29246;NFAM=1
chr9	11506468	427147	N	<DEL>	431.64	PASS	SVTYPE=DEL;POS=11506468;SVLEN=-4159;END=11510627;STRANDS=+-:18;CIPOS=-10,9;CIEND=-10,9;CIPOS95=0,0;CIEND95=0,0;SU=18;PE=10;SR=8;ALG=PROD;AF=3.419e-05;NSAMP=1;MSQ=431.64;AC=1;AN=29246;NFAM=1
chr9	11509114	16351_2	N	N]chr1:199471111]	324.49	LOW	SVTYPE=BND;POS=11509114;STRANDS=++:10;IMPRECISE;CIPOS=-30,356;CIEND=-27,457;CIPOS95=-30,70;CIEND95=-27,143;MATEID=16351_1;EVENT=16351;SECONDARY;SU=10;PE=10;SR=0;ALG=PROD;AF=0.0004445;NSAMP=13;MSQ=24.23;AC=13;AN=29246;NFAM=13
chr9	11521448	115905_1	N	]chr14:32510503]N	120.88	LOW	SVTYPE=BND;POS=11521448;STRANDS=-+:10;CIPOS=-30,29;CIEND=-30,29;CIPOS95=0,0;CIEND95=0,0;MATEID=115905_2;EVENT=115905;SU=10;PE=5;SR=5;ALG=PROD;AF=0.0001368;NSAMP=4;MSQ=26.5;AC=4;AN=29246;NFAM=4
chr9	11521660	115107_1	N	N[chr12:3498748[	218.69	LOW	SVTYPE=BND;POS=11521660;STRANDS=+-:21;CIPOS=-10,9;CIEND=-5,2;CIPOS95=0,0;CIEND95=0,0;MATEID=115107_2;EVENT=115107;SU=21;PE=13;SR=8;ALG=PROD;AF=3.419e-05;NSAMP=1;MSQ=218.67;AC=1;AN=29246;NFAM=1
chr9	11526305	16352_2	N	[chr1:218712716[N	47.9	LOW	SVTYPE=BND;POS=11526305;STRANDS=--:4;IMPRECISE;CIPOS=-10,8;CIEND=-10,7;CIPOS95=-1,0;CIEND95=-2,0;MATEID=16352_1;EVENT=16352;SECONDARY;SU=4;PE=0;SR=4;ALG=PROD;AF=3.419e-05;NSAMP=1;MSQ=47.9;AC=1;AN=29246;NFAM=1
chr9	11526637	427149	N	<DEL>	476.61	PASS	SVTYPE=DEL;POS=11526637;SVLEN=-619397;END=12146034;STRANDS=+-:20;CIPOS=-10,9;CIEND=-4,1;CIPOS95=0,0;CIEND95=0,0;SU=20;PE=12;SR=8;ALG=PROD;AF=3.419e-05;NSAMP=1;MSQ=476.61;AC=1;AN=29246;NFAM=1
chr9	11533782	606853_1	N	N]chr9:11543029]	16749.1	PASS	SVTYPE=BND;POS=11533782;STRANDS=++:983;CIPOS=-1,1;CIEND=-1,1;CIPOS95=0,0;CIEND95=0,0;MATEID=606853_2;EVENT=606853;SU=983;PE=614;SR=369;ALG=PROD;AF=0.0006155;NSAMP=18;MSQ=393.69;AC=18;AN=29244;NFAM=18
chr9	11538428	427151	N	<DEL>	729.47	PASS	SVTYPE=DEL;POS=11538428;SVLEN=-992;END=11539420;STRANDS=+-:30;CIPOS=-23,22;CIEND=-24,22;CIPOS95=0,0;CIEND95=0,0;SU=30;PE=17;SR=13;ALG=PROD;AF=6.839e-05;NSAMP=2;MSQ=358.16;AC=2;AN=29244;NFAM=2
chr9	11540292	606854_1	N	[chr9:11541340[N	12397	PASS	SVTYPE=BND;POS=11540292;STRANDS=--:781;CIPOS=-3,1;CIEND=-2,1;CIPOS95=0,0;CIEND95=0,0;MATEID=606854_2;EVENT=606854;SU=781;PE=533;SR=248;ALG=PROD;AF=0.0006155;NSAMP=18;MSQ=360.04;AC=18;AN=29246;NFAM=18
chr9	11541340	606854_2	N	[chr9:11540292[N	12397	PASS	SVTYPE=BND;POS=11541340;STRANDS=--:781;CIPOS=-2,1;CIEND=-3,1;CIPOS95=0,0;CIEND95=0,0;MATEID=606854_1;EVENT=606854;SECONDARY;SU=781;PE=533;SR=248;ALG=PROD;AF=0.0006155;NSAMP=18;MSQ=360.04;AC=18;AN=29246;NFAM=18
chr9	11543029	606853_2	N	N]chr9:11533782]	16749.1	PASS	SVTYPE=BND;POS=11543029;STRANDS=++:983;CIPOS=-1,1;CIEND=-1,1;CIPOS95=0,0;CIEND95=0,0;MATEID=606853_1;EVENT=606853;SECONDARY;SU=983;PE=614;SR=369;ALG=PROD;AF=0.0006155;NSAMP=18;MSQ=393.69;AC=18;AN=29244;NFAM=18
chr9	11544652	427152_1	N	N[chr9:11572242[	93.47	LOW	SVTYPE=BND;POS=11544652;STRANDS=+-:6;IMPRECISE;CIPOS=-10,344;CIEND=-387,9;CIPOS95=-2,89;CIEND95=-115,0;MATEID=427152_2;EVENT=427152;SU=6;PE=6;SR=0;ALG=PROD;AF=3.419e-05;NSAMP=1;MSQ=92.8;RECLASSIFIED;AC=1;AN=29246;NFAM=1
chr9	11544848	535359_1	N	]chr9:11572458]N	143.24	LOW	SVTYPE=BND;POS=11544848;STRANDS=-+:32;IMPRECISE;CIPOS=-422,20;CIEND=-12,518;CIPOS95=-41,20;CIEND95=-12,91;MATEID=535359_2;EVENT=535359;SU=32;PE=32;SR=0;ALG=PROD;AF=0.0002052;NSAMP=6;MSQ=16.8;RECLASSIFIED;AC=6;AN=29246;NFAM=6
chr9	11545531	427153	N	<DEL>	473.57	PASS	SVTYPE=DEL;POS=11545531;SVLEN=-69744;END=11615275;STRANDS=+-:20;CIPOS=-10,4;CIEND=-10,9;CIPOS95=0,0;CIEND95=0,0;SU=20;PE=9;SR=11;ALG=PROD;AF=3.419e-05;NSAMP=1;MSQ=473.54;AC=1;AN=29246;NFAM=1
chr9	11548946	118315_1	N	N[chrX:46182136[	149.63	LOW	SVTYPE=BND;POS=11548946;STRANDS=+-:20;IMPRECISE;CIPOS=-25,429;CIEND=-402,29;CIPOS95=-25,102;CIEND95=-131,29;MATEID=118315_2;EVENT=118315;SU=20;PE=20;SR=0;ALG=PROD;AF=6.839e-05;NSAMP=2;MSQ=74.58;AC=2;AN=29246;NFAM=2
chr9	11548946	118316_1	N	]chrX:46182249]N	913.28	PASS	SVTYPE=BND;POS=11548946;STRANDS=-+:52;CIPOS=-23,21;CIEND=-22,21;CIPOS95=0,0;CIEND95=0,0;MATEID=118316_2;EVENT=118316;SU=52;PE=23;SR=29;ALG=PROD;AF=6.839e-05;NSAMP=2;MSQ=386.3;AC=2;AN=29246;NFAM=2
chr9	11548946	118317_1	N	[chrX:46274822[N	71.25	LOW	SVTYPE=BND;POS=11548946;STRANDS=--:7;IMPRECISE;CIPOS=-564,9;CIEND=-676,9;CIPOS95=-148,1;CIEND95=-189,0;MATEID=118317_2;EVENT=118317;SU=7;PE=7;SR=0;ALG=PROD;AF=3.419e-05;NSAMP=1;MSQ=71.25;AC=1;AN=29246;NFAM=1
chr9	11552986	81414_2	N	N[chr4:36714428[	16986.6	LOW	SVTYPE=BND;POS=11552986;STRANDS=-+:4;CIPOS=-9,8;CIEND=-9,8;CIPOS95=0,0;CIEND95=0,0;MATEID=81414_1;EVENT=81414;SECONDARY;SU=4;PE=0;SR=4;ALG=PROD;AF=0.01183;NSAMP=346;MSQ=26.08;AC=346;AN=29246;NFAM=335
chr9	11553135	427154_1	N	N[chr9:11557446[	21129	PASS	SVTYPE=BND;POS=11553135;STRANDS=+-:926;CIPOS=-1,0;CIEND=-1,0;CIPOS95=0,0;CIEND95=0,0;MATEID=427154_2;EVENT=427154;SU=926;PE=528;SR=398;ALG=PROD;AF=0.0004787;NSAMP=14;MSQ=566.63;RECLASSIFIED;AC=14;AN=29246;NFAM=14
chr9	11555972	427155	N	<DEL>	586.72	PASS	SVTYPE=DEL;POS=11555972;SVLEN=-12941;END=11568913;STRANDS=+-:24;CIPOS=-10,9;CIEND=-3,1;CIPOS95=0,0;CIEND95=0,0;SU=24;PE=13;SR=11;ALG=PROD;AF=3.419e-05;NSAMP=1;MSQ=584.5;AC=1;AN=29246;NFAM=1
chr9	11557446	427154_2	N	]chr9:11553135]N	21129	PASS	SVTYPE=BND;POS=11553135;STRANDS=+-:926;CIPOS=-1,0;CIEND=-1,0;CIPOS95=0,0;CIEND95=0,0;MATEID=427154_1;EVENT=427154;SECONDARY;SU=926;PE=528;SR=398;ALG=PROD;AF=0.0004787;NSAMP=14;MSQ=566.63;RECLASSIFIED;AC=14;AN=29246;NFAM=14
chr9	11566232	427156_1	N	N[chr9:11566287[	278.99	LOW	SVTYPE=BND;POS=11566232;STRANDS=+-:4;IMPRECISE;CIPOS=-10,7;CIEND=-9,8;CIPOS95=-1,0;CIEND95=0,0;MATEID=427156_2;EVENT=427156;SU=4;PE=0;SR=4;ALG=PROD;AF=6.839e-05;NSAMP=2;MSQ=103.35;RECLASSIFIED;AC=2;AN=29246;NFAM=2
chr9	11566287	427156_2	N	]chr9:11566232]N	278.99	LOW	SVTYPE=BND;POS=11566232;STRANDS=+-:4;IMPRECISE;CIPOS=-9,8;CIEND=-10,7;CIPOS95=0,0;CIEND95=-1,0;MATEID=427156_1;EVENT=427156;SECONDARY;SU=4;PE=0;SR=4;ALG=PROD;AF=6.839e-05;NSAMP=2;MSQ=103.35;RECLASSIFIED;AC=2;AN=29246;NFAM=2
chr9	11572242	427152_2	N	]chr9:11544652]N	93.47	LOW	SVTYPE=BND;POS=11544652;STRANDS=+-:6;IMPRECISE;CIPOS=-387,9;CIEND=-10,344;CIPOS95=-115,0;CIEND95=-2,89;MATEID=427152_1;EVENT=427152;SECONDARY;SU=6;PE=6;SR=0;ALG=PROD;AF=3.419e-05;NSAMP=1;MSQ=92.8;RECLASSIFIED;AC=1;AN=29246;NFAM=1
chr9	11572458	535359_2	N	N[chr9:11544848[	143.24	LOW	SVTYPE=BND;POS=11544848;STRANDS=-+:32;IMPRECISE;CIPOS=-12,518;CIEND=-422,20;CIPOS95=-12,91;CIEND95=-41,20;MATEID=535359_1;EVENT=535359;SECONDARY;SU=32;PE=32;SR=0;ALG=PROD;AF=0.0002052;NSAMP=6;MSQ=16.8;RECLASSIFIED;AC=6;AN=29246;NFAM=6
chr9	11575214	535360	N	<DUP>	923.14	PASS	SVTYPE=DUP;POS=11575214;SVLEN=223166;END=11798380;STRANDS=-+:89;CIPOS=-22,20;CIEND=-22,20;CIPOS95=0,0;CIEND95=0,0;SU=89;PE=47;SR=42;ALG=PROD;AF=0.0001026;NSAMP=2;MSQ=369.96;AC=3;AN=29246;NFAM=2
chr9	11577023	427157_1	N	N[chr9:11577185[	40.91	LOW	SVTYPE=BND;POS=11577023;STRANDS=+-:4;CIPOS=-9,8;CIEND=-9,8;CIPOS95=0,0;CIEND95=0,0;MATEID=427157_2;EVENT=427157;SU=4;PE=0;SR=4;ALG=PROD;AF=3.419e-05;NSAMP=1;MSQ=20.95;RECLASSIFIED;AC=1;AN=29246;NFAM=1
chr9	11577100	535361_1	N	]chr9:11628066]N	121.76	LOW	SVTYPE=BND;POS=11577100;STRANDS=-+:11;IMPRECISE;CIPOS=-291,6;CIEND=-10,266;CIPOS95=-74,0;CIEND95=-2,63;MATEID=535361_2;EVENT=535361;SU=11;PE=11;SR=0;ALG=PROD;AF=3.419e-05;NSAMP=1;MSQ=121.73;RECLASSIFIED;AC=1;AN=29246;NFAM=1
chr9	11577185	427157_2	N	]chr9:11577023]N	40.91	LOW	SVTYPE=BND;POS=11577023;STRANDS=+-:4;CIPOS=-9,8;CIEND=-9,8;CIPOS95=0,0;CIEND95=0,0;MATEID=427157_1;EVENT=427157;SECONDARY;SU=4;PE=0;SR=4;ALG=PROD;AF=3.419e-05;NSAMP=1;MSQ=20.95;RECLASSIFIED;AC=1;AN=29246;NFAM=1
chr9	11583785	427158	N	<DEL>	2580.65	PASS	SVTYPE=DEL;POS=11583785;SVLEN=-5455;END=11589240;STRANDS=+-:113;CIPOS=-9,4;CIEND=-10,8;CIPOS95=0,0;CIEND95=0,0;SU=113;PE=69;SR=44;ALG=PROD;AF=0.000171;NSAMP=5;MSQ=516.13;AC=5;AN=29246;NFAM=4
chr9	11587989	427160	N	<DEL>	321.62	PASS	SVTYPE=DEL;POS=11587989;SVLEN=-162;END=11588151;STRANDS=+-:8;CIPOS=-10,9;CIEND=-10,9;CIPOS95=0,0;CIEND95=0,0;SU=8;PE=0;SR=8;ALG=PROD;AF=3.419e-05;NSAMP=1;MSQ=305.59;AC=1;AN=29246;NFAM=1
chr9	11594728	606858_1	N	N]chr9:11594782]	122.34	LOW	SVTYPE=BND;POS=11594728;STRANDS=++:5;IMPRECISE;CIPOS=-10,4;CIEND=-8,0;CIPOS95=-1,0;CIEND95=-8,0;MATEID=606858_2;EVENT=606858;SU=5;PE=1;SR=4;ALG=PROD;AF=0.0001369;NSAMP=4;MSQ=12.13;AC=4;AN=29222;NFAM=4
chr9	11594782	606858_2	N	N]chr9:11594728]	122.34	LOW	SVTYPE=BND;POS=11594782;STRANDS=++:5;IMPRECISE;CIPOS=-8,0;CIEND=-10,4;CIPOS95=-8,0;CIEND95=-1,0;MATEID=606858_1;EVENT=606858;SECONDARY;SU=5;PE=1;SR=4;ALG=PROD;AF=0.0001369;NSAMP=4;MSQ=12.13;AC=4;AN=29222;NFAM=4
chr9	11596108	427162	N	<DEL>	203.13	PASS	SVTYPE=DEL;POS=11596108;SVLEN=-268;END=11596376;STRANDS=+-:10;CIPOS=-10,9;CIEND=-4,3;CIPOS95=0,0;CIEND95=0,0;SU=10;PE=1;SR=9;ALG=PROD;AF=3.419e-05;NSAMP=1;MSQ=197.56;AC=1;AN=29246;NFAM=1
chr9	11604223	99423_2	N	]chr6:102397681]N	6438.64	PASS	SVTYPE=BND;POS=11604223;STRANDS=+-:511;CIPOS=-2,0;CIEND=-2,1;CIPOS95=0,0;CIEND95=0,0;MATEID=99423_1;EVENT=99423;SECONDARY;SU=511;PE=317;SR=194;ALG=PROD;AF=0.0002052;NSAMP=6;MSQ=249.72;AC=6;AN=29234;NFAM=6
chr9	11604237	99422_2	N	N[chr6:102396614[	4880.9	PASS	SVTYPE=BND;POS=11604237;STRANDS=-+:272;IMPRECISE;CIPOS=-5,49;CIEND=-50,4;CIPOS95=-2,2;CIEND95=-2,2;MATEID=99422_1;EVENT=99422;SECONDARY;SU=272;PE=271;SR=1;ALG=PROD;AF=0.0002052;NSAMP=6;MSQ=279.46;AC=6;AN=29238;NFAM=6
chr9	11605456	606859_1	N	[chr9:89421781[N	9.3	LOW	SVTYPE=BND;POS=11605456;STRANDS=--:4;CIPOS=-9,8;CIEND=-9,8;CIPOS95=0,0;CIEND95=0,0;MATEID=606859_2;EVENT=606859;SU=4;PE=0;SR=4;ALG=PROD;AF=3.419e-05;NSAMP=1;MSQ=9.3;AC=1;AN=29246;NFAM=1
chr9	11605461	71132_2	N	N[chr3:55883539[	4665	LOW	SVTYPE=BND;POS=11605461;STRANDS=-+:8;CIPOS=-29,28;CIEND=-29,28;CIPOS95=0,0;CIEND95=0,0;MATEID=71132_1;EVENT=71132;SECONDARY;SU=8;PE=0;SR=8;ALG=PROD;AF=0.003864;NSAMP=112;MSQ=25.69;AC=113;AN=29246;NFAM=112
chr9	11606414	427164	N	<DEL>	2082.62	PASS	SVTYPE=DEL;POS=11606414;SVLEN=-884;END=11607298;STRANDS=+-:89;CIPOS=-30,29;CIEND=-30,26;CIPOS95=0,0;CIEND95=0,0;SU=89;PE=68;SR=21;ALG=PROD;AF=0.000171;NSAMP=5;MSQ=416.52;AC=5;AN=29246;NFAM=3
chr9	11612545	427165	N	<DEL>	464.59	PASS	SVTYPE=DEL;POS=11612545;SVLEN=-293520;END=11906065;STRANDS=+-:20;CIPOS=-3,2;CIEND=-10,9;CIPOS95=0,0;CIEND95=0,0;SU=20;PE=11;SR=9;ALG=PROD;AF=3.419e-05;NSAMP=1;MSQ=464.52;AC=1;AN=29246;NFAM=1
chr9	11616129	427166_1	N	N[chr9:11616181[	40530.9	LOW	SVTYPE=BND;POS=11616129;STRANDS=+-:1345;CIPOS=0,0;CIEND=0,0;CIPOS95=0,0;CIEND95=0,0;MATEID=427166_2;EVENT=427166;SU=1345;PE=11;SR=1334;ALG=PROD;AF=0.007078;NSAMP=204;MSQ=173.34;RECLASSIFIED;AC=207;AN=29246;NFAM=193
chr9	11616181	427166_2	N	]chr9:11616129]N	40530.9	LOW	SVTYPE=BND;POS=11616129;STRANDS=+-:1345;CIPOS=0,0;CIEND=0,0;CIPOS95=0,0;CIEND95=0,0;MATEID=427166_1;EVENT=427166;SECONDARY;SU=1345;PE=11;SR=1334;ALG=PROD;AF=0.007078;NSAMP=204;MSQ=173.34;RECLASSIFIED;AC=207;AN=29246;NFAM=193
chr9	11620408	427167	N	<DEL>	259.45	PASS	SVTYPE=DEL;POS=11620408;SVLEN=-63;END=11620471;STRANDS=+-:8;CIPOS=-10,9;CIEND=-10,9;CIPOS95=0,0;CIEND95=0,0;SU=8;PE=0;SR=8;ALG=PROD;AF=3.42e-05;NSAMP=1;MSQ=242.78;AC=1;AN=29242;NFAM=1
chr9	11628066	535361_2	N	N[chr9:11577100[	121.76	LOW	SVTYPE=BND;POS=11577100;STRANDS=-+:11;IMPRECISE;CIPOS=-10,266;CIEND=-291,6;CIPOS95=-2,63;CIEND95=-74,0;MATEID=535361_1;EVENT=535361;SECONDARY;SU=11;PE=11;SR=0;ALG=PROD;AF=3.419e-05;NSAMP=1;MSQ=121.73;RECLASSIFIED;AC=1;AN=29246;NFAM=1
chr9	11628302	427168_1	N	N[chr9:11634207[	7607.98	LOW	SVTYPE=BND;POS=11628302;STRANDS=+-:336;IMPRECISE;CIPOS=-215,581;CIEND=-659,84;CIPOS95=-80,80;CIEND95=-99,84;MATEID=427168_2;EVENT=427168;SU=336;PE=336;SR=0;ALG=SUM;AF=0.001915;NSAMP=56;MSQ=114.78;RECLASSIFIED;AC=56;AN=29246;NFAM=53
chr9	11628765	606849_2	N	N]chr9:10986134]	146.46	LOW	SVTYPE=BND;POS=11628765;STRANDS=++:14;CIPOS=-10,9;CIEND=-10,9;CIPOS95=0,0;CIEND95=0,0;MATEID=606849_1;EVENT=606849;SECONDARY;SU=14;PE=4;SR=10;ALG=PROD;AF=3.419e-05;NSAMP=1;MSQ=146.46;AC=1;AN=29246;NFAM=1
chr9	11628811	427169_1	N	N[chr9:11637392[	5767.08	LOW	SVTYPE=BND;POS=11628811;STRANDS=+-:185;IMPRECISE;CIPOS=-11,201;CIEND=-257,12;CIPOS95=-5,5;CIEND95=-4,4;MATEID=427169_2;EVENT=427169;SU=185;PE=185;SR=0;ALG=PROD;AF=0.001026;NSAMP=30;MSQ=129.14;RECLASSIFIED;AC=30;AN=29246;NFAM=30
chr9	11628825	427170_1	N	N[chr9:11682609[	17513.4	PASS	SVTYPE=BND;POS=11628825;STRANDS=+-:307;IMPRECISE;CIPOS=-8,40;CIEND=-50,7;CIPOS95=-1,1;CIEND95=-2,2;MATEID=427170_2;EVENT=427170;SU=307;PE=306;SR=1;ALG=PROD;AF=0.0007522;NSAMP=22;MSQ=402.85;RECLASSIFIED;AC=22;AN=29246;NFAM=21
chr9	11629257	535362_1	N	]chr9:11637971]N	1569	LOW	SVTYPE=BND;POS=11629257;STRANDS=-+:142;IMPRECISE;CIPOS=-302,11;CIEND=-20,311;CIPOS95=-11,11;CIEND95=-8,8;MATEID=535362_2;EVENT=535362;SU=142;PE=142;SR=0;ALG=PROD;AF=0.000718;NSAMP=21;MSQ=39.26;RECLASSIFIED;AC=21;AN=29246;NFAM=21
chr9	11634207	427168_2	N	]chr9:11628302]N	7607.98	LOW	SVTYPE=BND;POS=11628302;STRANDS=+-:336;IMPRECISE;CIPOS=-659,84;CIEND=-215,581;CIPOS95=-99,84;CIEND95=-80,80;MATEID=427168_1;EVENT=427168;SECONDARY;SU=336;PE=336;SR=0;ALG=SUM;AF=0.001915;NSAMP=56;MSQ=114.78;RECLASSIFIED;AC=56;AN=29246;NFAM=53
chr9	11634820	535363	N	<DUP>	57.86	PASS	SVTYPE=DUP;POS=11634820;SVLEN=2771;END=11637591;STRANDS=-+:6;IMPRECISE;CIPOS=-412,9;CIEND=-10,426;CIPOS95=-91,2;CIEND95=-2,101;SU=6;PE=6;SR=0;ALG=PROD;AF=3.419e-05;NSAMP=1;MSQ=56.89;AC=1;AN=29246;NFAM=1
chr9	11635537	427173	N	<DEL>	14.98	PASS	SVTYPE=DEL;POS=11635537;SVLEN=-2654;END=11638191;STRANDS=+-:4;IMPRECISE;CIPOS=-10,606;CIEND=-550,9;CIPOS95=-2,133;CIEND95=-156,2;SU=4;PE=4;SR=0;ALG=PROD;AF=3.419e-05;NSAMP=1;MSQ=14.98;AC=1;AN=29246;NFAM=1
chr9	11635818	535364	N	<DUP>	22856.9	PASS	SVTYPE=DUP;POS=11635818;SVLEN=2785;END=11638603;STRANDS=-+:2442;IMPRECISE;CIPOS=-64,8;CIEND=-9,83;CIPOS95=-1,1;CIEND95=0,0;SU=2442;PE=2442;SR=0;ALG=PROD;AF=0.005163;NSAMP=149;MSQ=67.93;AC=151;AN=29246;NFAM=138
chr9	11635843	427175	N	<DEL>	134.76	PASS	SVTYPE=DEL;POS=11635843;SVLEN=-84723;END=11720566;STRANDS=+-:6;IMPRECISE;CIPOS=-10,351;CIEND=-512,9;CIPOS95=-2,109;CIEND95=-174,1;SU=6;PE=6;SR=0;ALG=PROD;AF=3.419e-05;NSAMP=1;MSQ=134.76;AC=1;AN=29246;NFAM=1
chr9	11636125	427174	N	<DEL>	293.56	PASS	SVTYPE=DEL;POS=11636125;SVLEN=-2618;END=11638743;STRANDS=+-:18;IMPRECISE;CIPOS=-30,311;CIEND=-309,29;CIPOS95=-30,57;CIEND95=-41,29;SU=18;PE=18;SR=0;ALG=PROD;AF=3.419e-05;NSAMP=1;MSQ=59.86;AC=1;AN=29246;NFAM=1
chr9	11637392	427169_2	N	]chr9:11628811]N	5767.08	LOW	SVTYPE=BND;POS=11628811;STRANDS=+-:185;IMPRECISE;CIPOS=-257,12;CIEND=-11,201;CIPOS95=-4,4;CIEND95=-5,5;MATEID=427169_1;EVENT=427169;SECONDARY;SU=185;PE=185;SR=0;ALG=PROD;AF=0.001026;NSAMP=30;MSQ=129.14;RECLASSIFIED;AC=30;AN=29246;NFAM=30
chr9	11637932	535324_2	N	N[chr9:10097074[	131.41	LOW	SVTYPE=BND;POS=10097074;STRANDS=-+:10;IMPRECISE;CIPOS=-30,515;CIEND=-586,29;CIPOS95=-30,77;CIEND95=-128,29;MATEID=535324_1;EVENT=535324;SECONDARY;SU=10;PE=10;SR=0;ALG=PROD;AF=0.000171;NSAMP=5;MSQ=23.93;RECLASSIFIED;AC=5;AN=29246;NFAM=5
chr9	11637971	535362_2	N	N[chr9:11629257[	1569	LOW	SVTYPE=BND;POS=11629257;STRANDS=-+:142;IMPRECISE;CIPOS=-20,311;CIEND=-302,11;CIPOS95=-8,8;CIEND95=-11,11;MATEID=535362_1;EVENT=535362;SECONDARY;SU=142;PE=142;SR=0;ALG=PROD;AF=0.000718;NSAMP=21;MSQ=39.26;RECLASSIFIED;AC=21;AN=29246;NFAM=21
chr9	11638140	426964_2	N	]chr9:10097293]N	869.53	LOW	SVTYPE=BND;POS=10097293;STRANDS=+-:38;IMPRECISE;CIPOS=-212,29;CIEND=-12,418;CIPOS95=-17,17;CIEND95=-12,63;MATEID=426964_1;EVENT=426964;SECONDARY;SU=38;PE=38;SR=0;ALG=PROD;AF=0.0004445;NSAMP=13;MSQ=52.72;RECLASSIFIED;AC=13;AN=29246;NFAM=13
chr9	11638751	535365_1	N	]chr9:11667389]N	36.4	LOW	SVTYPE=BND;POS=11638751;STRANDS=-+:5;IMPRECISE;CIPOS=-475,9;CIEND=-10,455;CIPOS95=-141,1;CIEND95=-1,140;MATEID=535365_2;EVENT=535365;SU=5;PE=5;SR=0;ALG=PROD;AF=3.419e-05;NSAMP=1;MSQ=31.52;RECLASSIFIED;AC=1;AN=29246;NFAM=1
chr9	11639085	427176_1	N	N[chr9:11667658[	80.78	LOW	SVTYPE=BND;POS=11639085;STRANDS=+-:6;IMPRECISE;CIPOS=-10,383;CIEND=-438,9;CIPOS95=-1,100;CIEND95=-135,1;MATEID=427176_2;EVENT=427176;SU=6;PE=6;SR=0;ALG=PROD;AF=3.419e-05;NSAMP=1;MSQ=80.78;RECLASSIFIED;AC=1;AN=29246;NFAM=1
chr9	11639745	427177	N	<DEL>	296.76	PASS	SVTYPE=DEL;POS=11639745;SVLEN=-4438;END=11644183;STRANDS=+-:9;IMPRECISE;CIPOS=-7,9;CIEND=-10,4;CIPOS95=-1,1;CIEND95=-1,0;SU=9;PE=7;SR=2;ALG=PROD;AF=3.419e-05;NSAMP=1;MSQ=296.76;AC=1;AN=29246;NFAM=1
chr9	11644837	427178_1	N	N[chr9:11718991[	855.25	LOW	SVTYPE=BND;POS=11644837;STRANDS=+-:9;IMPRECISE;CIPOS=-30,614;CIEND=-691,29;CIPOS95=-30,130;CIEND95=-137,29;MATEID=427178_2;EVENT=427178;SU=9;PE=9;SR=0;ALG=PROD;AF=0.0003077;NSAMP=9;MSQ=78.86;RECLASSIFIED;AC=9;AN=29246;NFAM=9
chr9	11647634	427179	N	<DEL>	1962.96	PASS	SVTYPE=DEL;POS=11647634;SVLEN=-288576;END=11936210;STRANDS=+-:73;CIPOS=-6,9;CIEND=-10,4;CIPOS95=0,0;CIEND95=0,0;SU=73;PE=54;SR=19;ALG=PROD;AF=6.839e-05;NSAMP=2;MSQ=557.38;AC=2;AN=29246;NFAM=2
chr9	11650870	606860	N	<INV>	118.68	LOW	SVTYPE=INV;POS=11650870;SVLEN=112;END=11650982;STRANDS=++:1,--:3;IMPRECISE;CIPOS=-10,9;CIEND=-10,9;CIPOS95=-1,1;CIEND95=-1,1;SU=4;PE=2;SR=2;ALG=PROD;AF=0.0001368;NSAMP=4;MSQ=23.17;AC=4;AN=29240;NFAM=4
chr9	11655393	427181	N	<DEL>	191.74	PASS	SVTYPE=DEL;POS=11655393;SVLEN=-67603;END=11722996;STRANDS=+-:7;IMPRECISE;CIPOS=-6,483;CIEND=-456,9;CIPOS95=0,117;CIEND95=-110,0;SU=7;PE=7;SR=0;ALG=PROD;AF=3.419e-05;NSAMP=1;MSQ=191.74;AC=1;AN=29246;NFAM=1
chr9	11656656	427182	N	<DEL>	251.9	PASS	SVTYPE=DEL;POS=11656656;SVLEN=-117708;END=11774364;STRANDS=+-:13;CIPOS=-10,9;CIEND=-6,3;CIPOS95=0,0;CIEND95=0,0;SU=13;PE=7;SR=6;ALG=PROD;AF=3.42e-05;NSAMP=1;MSQ=230.63;AC=1;AN=29240;NFAM=1
chr9	11660934	107217_2	N	N[chr7:134929622[	415467	LOW	SVTYPE=BND;POS=11660934;STRANDS=-+:4;CIPOS=-9,8;CIEND=-9,8;CIPOS95=0,0;CIEND95=0,0;MATEID=107217_1;EVENT=107217;SECONDARY;SU=4;PE=0;SR=4;ALG=PROD;AF=0.3294;NSAMP=5955;MSQ=40.92;AC=9635;AN=29246;NFAM=5508
chr9	11665459	427183_1	N	N[chr9:11679760[	8756.99	PASS	SVTYPE=BND;POS=11665459;STRANDS=+-:368;CIPOS=-23,23;CIEND=-26,22;CIPOS95=0,0;CIEND95=0,0;MATEID=427183_2;EVENT=427183;SU=368;PE=242;SR=126;ALG=PROD;AF=0.0007522;NSAMP=22;MSQ=398.05;RECLASSIFIED;AC=22;AN=29246;NFAM=22
chr9	11667389	535365_2	N	N[chr9:11638751[	36.4	LOW	SVTYPE=BND;POS=11638751;STRANDS=-+:5;IMPRECISE;CIPOS=-10,455;CIEND=-475,9;CIPOS95=-1,140;CIEND95=-141,1;MATEID=535365_1;EVENT=535365;SECONDARY;SU=5;PE=5;SR=0;ALG=PROD;AF=3.419e-05;NSAMP=1;MSQ=31.52;RECLASSIFIED;AC=1;AN=29246;NFAM=1
chr9	11667658	427176_2	N	]chr9:11639085]N	80.78	LOW	SVTYPE=BND;POS=11639085;STRANDS=+-:6;IMPRECISE;CIPOS=-438,9;CIEND=-10,383;CIPOS95=-135,1;CIEND95=-1,100;MATEID=427176_1;EVENT=427176;SECONDARY;SU=6;PE=6;SR=0;ALG=PROD;AF=3.419e-05;NSAMP=1;MSQ=80.78;RECLASSIFIED;AC=1;AN=29246;NFAM=1
chr9	11668073	535309_2	N	N[chr9:9371409[	8540.85	LOW	SVTYPE=BND;POS=9371409;STRANDS=-+:191;IMPRECISE;CIPOS=-10,269;CIEND=-489,12;CIPOS95=-3,3;CIEND95=-48,12;MATEID=535309_1;EVENT=535309;SECONDARY;SU=191;PE=191;SR=0;ALG=PROD;AF=0.008377;NSAMP=245;MSQ=16.19;RECLASSIFIED;AC=245;AN=29246;NFAM=243
chr9	11668255	427184	N	<DEL>	275.73	PASS	SVTYPE=DEL;POS=11668255;SVLEN=-29798;END=11698053;STRANDS=+-:8;IMPRECISE;CIPOS=-10,365;CIEND=-176,9;CIPOS95=-2,98;CIEND95=-87,0;SU=8;PE=8;SR=0;ALG=PROD;AF=3.419e-05;NSAMP=1;MSQ=272.58;AC=1;AN=29246;NFAM=1
chr9	11668256	426835_2	N	]chr9:9371649]N	78071.6	LOW	SVTYPE=BND;POS=9371649;STRANDS=+-:2227;IMPRECISE;CIPOS=-87,9;CIEND=-13,151;CIPOS95=-1,1;CIEND95=-3,3;MATEID=426835_1;EVENT=426835;SECONDARY;SU=2227;PE=2227;SR=0;ALG=PROD;AF=0.03224;NSAMP=943;MSQ=49.5;RECLASSIFIED;AC=943;AN=29246;NFAM=921
chr9	11676028	427185	N	<DEL>	257.78	PASS	SVTYPE=DEL;POS=11676028;SVLEN=-4265;END=11680293;STRANDS=+-:11;CIPOS=-5,4;CIEND=-10,9;CIPOS95=0,0;CIEND95=0,0;SU=11;PE=5;SR=6;ALG=PROD;AF=3.419e-05;NSAMP=1;MSQ=257.75;AC=1;AN=29246;NFAM=1
chr9	11679760	427183_2	N	]chr9:11665459]N	8756.99	PASS	SVTYPE=BND;POS=11665459;STRANDS=+-:368;CIPOS=-26,22;CIEND=-23,23;CIPOS95=0,0;CIEND95=0,0;MATEID=427183_1;EVENT=427183;SECONDARY;SU=368;PE=242;SR=126;ALG=PROD;AF=0.0007522;NSAMP=22;MSQ=398.05;RECLASSIFIED;AC=22;AN=29246;NFAM=22
chr9	11682609	427170_2	N	]chr9:11628825]N	17513.4	PASS	SVTYPE=BND;POS=11628825;STRANDS=+-:307;IMPRECISE;CIPOS=-50,7;CIEND=-8,40;CIPOS95=-2,2;CIEND95=-1,1;MATEID=427170_1;EVENT=427170;SECONDARY;SU=307;PE=306;SR=1;ALG=PROD;AF=0.0007522;NSAMP=22;MSQ=402.85;RECLASSIFIED;AC=22;AN=29246;NFAM=21
chr9	11685617	90787_2	N	N]chr5:23599222]	342.7	LOW	SVTYPE=BND;POS=11685617;STRANDS=++:10;CIPOS=-26,25;CIEND=-26,25;CIPOS95=0,0;CIEND95=0,0;MATEID=90787_1;EVENT=90787;SECONDARY;SU=10;PE=0;SR=10;ALG=PROD;AF=0.0002735;NSAMP=8;MSQ=29.12;AC=8;AN=29246;NFAM=8
chr9	11688128	606861_1	N	[chr9:11690229[N	738.98	LOW	SVTYPE=BND;POS=11688128;STRANDS=--:63;CIPOS=-9,4;CIEND=-10,9;CIPOS95=0,0;CIEND95=0,0;MATEID=606861_2;EVENT=606861;SU=63;PE=36;SR=27;ALG=PROD;AF=0.0001026;NSAMP=3;MSQ=238.43;AC=3;AN=29246;NFAM=3
chr9	11689408	606862_1	N	N]chr9:11690047]	646.41	LOW	SVTYPE=BND;POS=11689408;STRANDS=++:48;CIPOS=-23,22;CIEND=-24,23;CIPOS95=0,0;CIEND95=0,0;MATEID=606862_2;EVENT=606862;SU=48;PE=26;SR=22;ALG=PROD;AF=0.0001026;NSAMP=3;MSQ=215.47;AC=3;AN=29246;NFAM=3
chr9	11689736	535366	N	<DUP>	590.7	PASS	SVTYPE=DUP;POS=11689736;SVLEN=14974;END=11704710;STRANDS=-+:49;CIPOS=-23,21;CIEND=-23,22;CIPOS95=0,0;CIEND95=0,0;SU=49;PE=24;SR=25;ALG=PROD;AF=0.0001368;NSAMP=3;MSQ=196.09;AC=4;AN=29246;NFAM=3
chr9	11690047	606862_2	N	N]chr9:11689408]	646.41	LOW	SVTYPE=BND;POS=11690047;STRANDS=++:48;CIPOS=-24,23;CIEND=-23,22;CIPOS95=0,0;CIEND95=0,0;MATEID=606862_1;EVENT=606862;SECONDARY;SU=48;PE=26;SR=22;ALG=PROD;AF=0.0001026;NSAMP=3;MSQ=215.47;AC=3;AN=29246;NFAM=3
chr9	11690229	606861_2	N	[chr9:11688128[N	738.98	LOW	SVTYPE=BND;POS=11690229;STRANDS=--:63;CIPOS=-10,9;CIEND=-9,4;CIPOS95=0,0;CIEND95=0,0;MATEID=606861_1;EVENT=606861;SECONDARY;SU=63;PE=36;SR=27;ALG=PROD;AF=0.0001026;NSAMP=3;MSQ=238.43;AC=3;AN=29246;NFAM=3
chr9	11690576	427186	N	<DEL>	626.72	PASS	SVTYPE=DEL;POS=11690576;SVLEN=-169556;END=11860132;STRANDS=+-:11;IMPRECISE;CIPOS=-10,336;CIEND=-285,9;CIPOS95=0,78;CIEND95=-67,0;SU=11;PE=11;SR=0;ALG=PROD;AF=3.419e-05;NSAMP=1;MSQ=626.52;AC=1;AN=29246;NFAM=1
chr9	11691551	427187_1	N	N[chr9:11694371[	50638.5	PASS	SVTYPE=BND;POS=11691551;STRANDS=+-:2189;CIPOS=-1,0;CIEND=0,0;CIPOS95=0,0;CIEND95=0,0;MATEID=427187_2;EVENT=427187;SU=2189;PE=1233;SR=956;ALG=PROD;AF=0.003248;NSAMP=94;MSQ=462.02;RECLASSIFIED;AC=95;AN=29246;NFAM=90
chr9	11694263	427188	N	<DEL>	419.75	PASS	SVTYPE=DEL;POS=11694263;SVLEN=-11383;END=11705646;STRANDS=+-:16;CIPOS=-4,3;CIEND=-10,9;CIPOS95=0,0;CIEND95=0,0;SU=16;PE=8;SR=8;ALG=PROD;AF=3.419e-05;NSAMP=1;MSQ=419.75;AC=1;AN=29246;NFAM=1
chr9	11694370	427189	N	<DEL>	263.57	PASS	SVTYPE=DEL;POS=11694370;SVLEN=-25579;END=11719949;STRANDS=+-:13;IMPRECISE;CIPOS=-10,5;CIEND=-5,6;CIPOS95=-1,0;CIEND95=0,0;SU=13;PE=8;SR=5;ALG=PROD;AF=3.419e-05;NSAMP=1;MSQ=263.57;AC=1;AN=29246;NFAM=1
chr9	11694371	427187_2	N	]chr9:11691551]N	50638.5	PASS	SVTYPE=BND;POS=11691551;STRANDS=+-:2189;CIPOS=0,0;CIEND=-1,0;CIPOS95=0,0;CIEND95=0,0;MATEID=427187_1;EVENT=427187;SECONDARY;SU=2189;PE=1233;SR=956;ALG=PROD;AF=0.003248;NSAMP=94;MSQ=462.02;RECLASSIFIED;AC=95;AN=29246;NFAM=90
chr9	11694454	427190	N	<DEL>	1795.84	PASS	SVTYPE=DEL;POS=11694454;SVLEN=-5527;END=11699981;STRANDS=+-:74;CIPOS=-22,21;CIEND=-28,29;CIPOS95=0,0;CIEND95=0,0;SU=74;PE=51;SR=23;ALG=PROD;AF=6.839e-05;NSAMP=2;MSQ=897.79;AC=2;AN=29246;NFAM=1
chr9	11694543	427191	N	<DEL>	785.32	PASS	SVTYPE=DEL;POS=11694543;SVLEN=-132930;END=11827473;STRANDS=+-:33;CIPOS=-10,9;CIEND=-10,9;CIPOS95=0,0;CIEND95=0,0;SU=33;PE=21;SR=12;ALG=PROD;AF=3.419e-05;NSAMP=1;MSQ=785.32;AC=1;AN=29246;NFAM=1
chr9	11694974	427192	N	<DEL>	1222.91	PASS	SVTYPE=DEL;POS=11694974;SVLEN=-126846;END=11821820;STRANDS=+-:50;CIPOS=-23,22;CIEND=-23,20;CIPOS95=0,0;CIEND95=0,0;SU=50;PE=28;SR=22;ALG=PROD;AF=3.419e-05;NSAMP=1;MSQ=707.42;AC=1;AN=29246;NFAM=1
chr9	11696642	427193	N	<DEL>	457.78	PASS	SVTYPE=DEL;POS=11696642;SVLEN=-13933;END=11710575;STRANDS=+-:17;CIPOS=-10,9;CIEND=-5,2;CIPOS95=0,0;CIEND95=0,0;SU=17;PE=10;SR=7;ALG=PROD;AF=3.42e-05;NSAMP=1;MSQ=446.67;AC=1;AN=29244;NFAM=1
chr9	11697072	427194	N	<DEL>	839.27	PASS	SVTYPE=DEL;POS=11697072;SVLEN=-2670;END=11699742;STRANDS=+-:39;CIPOS=-23,21;CIEND=-30,27;CIPOS95=0,0;CIEND95=0,0;SU=39;PE=22;SR=17;ALG=PROD;AF=6.839e-05;NSAMP=2;MSQ=401.58;AC=2;AN=29244;NFAM=2
chr9	11698071	427195_1	N	N[chr9:11698326[	594.99	PASS	SVTYPE=BND;POS=11698071;STRANDS=+-:16;CIPOS=-3,1;CIEND=-2,1;CIPOS95=0,0;CIEND95=0,0;MATEID=427195_2;EVENT=427195;SU=16;PE=2;SR=14;ALG=PROD;AF=6.845e-05;NSAMP=2;MSQ=254.88;RECLASSIFIED;AC=2;AN=29220;NFAM=2
chr9	11698326	427195_2	N	]chr9:11698071]N	594.99	PASS	SVTYPE=BND;POS=11698071;STRANDS=+-:16;CIPOS=-2,1;CIEND=-3,1;CIPOS95=0,0;CIEND95=0,0;MATEID=427195_1;EVENT=427195;SECONDARY;SU=16;PE=2;SR=14;ALG=PROD;AF=6.845e-05;NSAMP=2;MSQ=254.88;RECLASSIFIED;AC=2;AN=29220;NFAM=2
chr9	11699667	90788_2	N	N[chr5:26883060[	92.15	LOW	SVTYPE=BND;POS=11699667;STRANDS=-+:4;CIPOS=-9,8;CIEND=-9,8;CIPOS95=0,0;CIEND95=0,0;MATEID=90788_1;EVENT=90788;SECONDARY;SU=4;PE=0;SR=4;ALG=PROD;AF=3.42e-05;NSAMP=1;MSQ=53.85;AC=1;AN=29240;NFAM=1
chr9	11702341	427196	N	<DEL>	293.3	PASS	SVTYPE=DEL;POS=11702341;SVLEN=-87538;END=11789879;STRANDS=+-:12;CIPOS=-5,4;CIEND=-10,9;CIPOS95=0,0;CIEND95=0,0;SU=12;PE=5;SR=7;ALG=PROD;AF=3.42e-05;NSAMP=1;MSQ=275.65;AC=1;AN=29244;NFAM=1
chr9	11704463	56260_2	N	N]chr2:225071370]	2542.41	LOW	SVTYPE=BND;POS=11704463;STRANDS=++:11;CIPOS=-26,25;CIEND=-26,25;CIPOS95=0,0;CIEND95=0,0;MATEID=56260_1;EVENT=56260;SECONDARY;SU=11;PE=0;SR=11;ALG=PROD;AF=0.002086;NSAMP=61;MSQ=15.36;AC=61;AN=29246;NFAM=61
chr9	11709590	427197	N	<DEL>	1146.95	PASS	SVTYPE=DEL;POS=11709590;SVLEN=-46897;END=11756487;STRANDS=+-:50;CIPOS=-22,21;CIEND=-23,21;CIPOS95=0,0;CIEND95=0,0;SU=50;PE=23;SR=27;ALG=PROD;AF=3.42e-05;NSAMP=1;MSQ=710.49;AC=1;AN=29242;NFAM=1
chr9	11710089	427198	N	<DEL>	383.77	PASS	SVTYPE=DEL;POS=11710089;SVLEN=-15762;END=11725851;STRANDS=+-:18;IMPRECISE;CIPOS=-9,9;CIEND=-10,9;CIPOS95=-1,1;CIEND95=-1,0;SU=18;PE=15;SR=3;ALG=PROD;AF=3.419e-05;NSAMP=1;MSQ=380.61;AC=1;AN=29246;NFAM=1
chr9	11710515	90789_2	N	]chr5:67787039]N	34.55	LOW	SVTYPE=BND;POS=11710515;STRANDS=+-:4;IMPRECISE;CIPOS=-1,9;CIEND=0,6;CIPOS95=-1,3;CIEND95=0,6;MATEID=90789_1;EVENT=90789;SECONDARY;SU=4;PE=2;SR=2;ALG=PROD;AF=6.839e-05;NSAMP=1;MSQ=31.46;AC=2;AN=29246;NFAM=1
chr9	11718991	427178_2	N	]chr9:11644837]N	855.25	LOW	SVTYPE=BND;POS=11644837;STRANDS=+-:9;IMPRECISE;CIPOS=-691,29;CIEND=-30,614;CIPOS95=-137,29;CIEND95=-30,130;MATEID=427178_1;EVENT=427178;SECONDARY;SU=9;PE=9;SR=0;ALG=PROD;AF=0.0003077;NSAMP=9;MSQ=78.86;RECLASSIFIED;AC=9;AN=29246;NFAM=9
chr9	11719681	427199_1	N	N[chr9:11844720[	1458.28	LOW	SVTYPE=BND;POS=11719681;STRANDS=+-:17;IMPRECISE;CIPOS=-30,496;CIEND=-654,11;CIPOS95=-30,68;CIEND95=-165,11;MATEID=427199_2;EVENT=427199;SU=17;PE=17;SR=0;ALG=PROD;AF=0.001334;NSAMP=39;MSQ=24.01;RECLASSIFIED;AC=39;AN=29246;NFAM=39
chr9	11719927	535367_1	N	]chr9:11844886]N	1273.34	LOW	SVTYPE=BND;POS=11719927;STRANDS=-+:13;IMPRECISE;CIPOS=-521,49;CIEND=-36,613;CIPOS95=-87,49;CIEND95=-36,166;MATEID=535367_2;EVENT=535367;SU=13;PE=13;SR=0;ALG=PROD;AF=0.001744;NSAMP=51;MSQ=14.32;RECLASSIFIED;AC=51;AN=29246;NFAM=51
chr9	11723101	427200	N	<DEL>	101.69	PASS	SVTYPE=DEL;POS=11723101;SVLEN=-7782;END=11730883;STRANDS=+-:6;IMPRECISE;CIPOS=-10,9;CIEND=-10,9;CIPOS95=-1,3;CIEND95=-3,1;SU=6;PE=5;SR=1;ALG=PROD;AF=3.419e-05;NSAMP=1;MSQ=101.69;AC=1;AN=29246;NFAM=1
chr9	11728413	116463_1	N	N]chr16:10884128]	127963	LOW	SVTYPE=BND;POS=11728413;STRANDS=++:236;IMPRECISE;CIPOS=-3,476;CIEND=-7,369;CIPOS95=-3,49;CIEND95=-7,13;MATEID=116463_2;EVENT=116463;SU=236;PE=236;SR=0;ALG=PROD;AF=0.02469;NSAMP=722;MSQ=94.51;AC=722;AN=29246;NFAM=708
chr9	11729568	535368	N	<DUP>	254.23	PASS	SVTYPE=DUP;POS=11729568;SVLEN=5526;END=11735094;STRANDS=-+:9;IMPRECISE;CIPOS=-365,3;CIEND=-10,424;CIPOS95=-135,0;CIEND95=0,110;SU=9;PE=9;SR=0;ALG=PROD;AF=6.841e-05;NSAMP=1;MSQ=223.05;AC=2;AN=29236;NFAM=1
chr9	11729568	535369	N	<DUP>	379.64	PASS	SVTYPE=DUP;POS=11729568;SVLEN=6235;END=11735803;STRANDS=-+:24;CIPOS=-10,9;CIEND=-2,1;CIPOS95=0,0;CIEND95=0,0;SU=24;PE=8;SR=16;ALG=PROD;AF=6.844e-05;NSAMP=1;MSQ=325.55;AC=2;AN=29222;NFAM=1
chr9	11731349	427202	N	<DEL>	974.09	PASS	SVTYPE=DEL;POS=11731349;SVLEN=-55931;END=11787280;STRANDS=+-:43;CIPOS=-28,27;CIEND=-24,21;CIPOS95=0,0;CIEND95=0,0;SU=43;PE=26;SR=17;ALG=PROD;AF=0.0001026;NSAMP=3;MSQ=324.69;AC=3;AN=29246;NFAM=3
chr9	11735095	427204	N	<DEL>	360.93	PASS	SVTYPE=DEL;POS=11735095;SVLEN=-575;END=11735670;STRANDS=+-:15;CIPOS=-10,9;CIEND=-5,2;CIPOS95=0,0;CIEND95=0,0;SU=15;PE=7;SR=8;ALG=PROD;AF=0.0001027;NSAMP=3;MSQ=107.99;AC=3;AN=29224;NFAM=3
chr9	11740610	427205	N	<DEL>	491.62	PASS	SVTYPE=DEL;POS=11740610;SVLEN=-73382;END=11813992;STRANDS=+-:25;CIPOS=-29,29;CIEND=-26,22;CIPOS95=0,0;CIEND95=0,0;SU=25;PE=16;SR=9;ALG=PROD;AF=6.839e-05;NSAMP=2;MSQ=242.65;AC=2;AN=29246;NFAM=2
chr9	11742227	535370	N	<DUP>	134.18	PASS	SVTYPE=DUP;POS=11742227;SVLEN=2961;END=11745188;STRANDS=-+:12;IMPRECISE;CIPOS=-10,9;CIEND=-9,9;CIPOS95=-3,0;CIEND95=-1,3;SU=12;PE=11;SR=1;ALG=PROD;AF=3.419e-05;NSAMP=1;MSQ=128.54;AC=1;AN=29246;NFAM=1
chr9	11744802	427208	N	<DEL>	452.82	PASS	SVTYPE=DEL;POS=11744802;SVLEN=-35342;END=11780144;STRANDS=+-:19;CIPOS=-10,9;CIEND=-4,2;CIPOS95=0,0;CIEND95=0,0;SU=19;PE=10;SR=9;ALG=PROD;AF=3.419e-05;NSAMP=1;MSQ=452.69;AC=1;AN=29246;NFAM=1
chr9	11747428	427209	N	<DEL>	1083.63	PASS	SVTYPE=DEL;POS=11747428;SVLEN=-564;END=11747992;STRANDS=+-:41;CIPOS=-23,22;CIEND=-24,22;CIPOS95=0,0;CIEND95=0,0;SU=41;PE=13;SR=28;ALG=PROD;AF=0.0001026;NSAMP=3;MSQ=357.65;AC=3;AN=29246;NFAM=3
chr9	11748491	427210	N	<DEL>	959.16	PASS	SVTYPE=DEL;POS=11748491;SVLEN=-39661;END=11788152;STRANDS=+-:41;CIPOS=-30,28;CIEND=-23,21;CIPOS95=0,0;CIEND95=0,0;SU=41;PE=22;SR=19;ALG=PROD;AF=6.839e-05;NSAMP=2;MSQ=479.58;AC=2;AN=29246;NFAM=2
chr9	11749639	427211	N	<DEL>	635.35	PASS	SVTYPE=DEL;POS=11749639;SVLEN=-426552;END=12176191;STRANDS=+-:27;CIPOS=-3,2;CIEND=-10,9;CIPOS95=0,0;CIEND95=0,0;SU=27;PE=17;SR=10;ALG=PROD;AF=3.419e-05;NSAMP=1;MSQ=635.35;AC=1;AN=29246;NFAM=1
chr9	11751180	427213	N	<DEL>	329.57	PASS	SVTYPE=DEL;POS=11751180;SVLEN=-54159;END=11805339;STRANDS=+-:14;CIPOS=-4,5;CIEND=-6,2;CIPOS95=0,0;CIEND95=0,0;SU=14;PE=8;SR=6;ALG=PROD;AF=3.419e-05;NSAMP=1;MSQ=329.57;AC=1;AN=29246;NFAM=1
chr9	11752217	56261_2	N	[chr2:148330089[N	64865.7	LOW	SVTYPE=BND;POS=11752217;STRANDS=--:5;CIPOS=-10,9;CIEND=-10,9;CIPOS95=0,0;CIEND95=0,0;MATEID=56261_1;EVENT=56261;SECONDARY;SU=5;PE=1;SR=4;ALG=PROD;AF=0.05057;NSAMP=1476;MSQ=22.24;AC=1479;AN=29246;NFAM=1442
chr9	11752285	427215	N	<DEL>	1082.18	PASS	SVTYPE=DEL;POS=11752285;SVLEN=-28338;END=11780623;STRANDS=+-:47;CIPOS=-23,22;CIEND=-22,20;CIPOS95=0,0;CIEND95=0,0;SU=47;PE=25;SR=22;ALG=PROD;AF=3.419e-05;NSAMP=1;MSQ=557.51;AC=1;AN=29246;NFAM=1
chr9	11752307	427214	N	<DEL>	830.51	PASS	SVTYPE=DEL;POS=11752307;SVLEN=-134;END=11752441;STRANDS=+-:31;CIPOS=-23,22;CIEND=-23,22;CIPOS95=0,0;CIEND95=0,0;SU=31;PE=0;SR=31;ALG=PROD;AF=3.419e-05;NSAMP=1;MSQ=266.76;AC=1;AN=29246;NFAM=1
chr9	11753828	427217	N	<DEL>	622.23	PASS	SVTYPE=DEL;POS=11753828;SVLEN=-103265;END=11857093;STRANDS=+-:29;CIPOS=-3,1;CIEND=-3,1;CIPOS95=0,0;CIEND95=0,0;SU=29;PE=17;SR=12;ALG=PROD;AF=3.419e-05;NSAMP=1;MSQ=605.41;AC=1;AN=29246;NFAM=1
chr9	11754314	427218	N	<DEL>	732.22	PASS	SVTYPE=DEL;POS=11754314;SVLEN=-60374;END=11814688;STRANDS=+-:32;CIPOS=-10,4;CIEND=-10,8;CIPOS95=0,0;CIEND95=0,0;SU=32;PE=20;SR=12;ALG=PROD;AF=3.419e-05;NSAMP=1;MSQ=701.41;AC=1;AN=29246;NFAM=1
chr9	11754621	427219_1	N	N[chr9:11755021[	2518.95	LOW	SVTYPE=BND;POS=11754621;STRANDS=+-:38;CIPOS=-30,29;CIEND=-24,23;CIPOS95=0,0;CIEND95=0,0;MATEID=427219_2;EVENT=427219;SU=38;PE=12;SR=26;ALG=PROD;AF=0.0007526;NSAMP=22;MSQ=18.72;RECLASSIFIED;AC=22;AN=29232;NFAM=22
chr9	11755021	427219_2	N	]chr9:11754621]N	2518.95	LOW	SVTYPE=BND;POS=11754621;STRANDS=+-:38;CIPOS=-24,23;CIEND=-30,29;CIPOS95=0,0;CIEND95=0,0;MATEID=427219_1;EVENT=427219;SECONDARY;SU=38;PE=12;SR=26;ALG=PROD;AF=0.0007526;NSAMP=22;MSQ=18.72;RECLASSIFIED;AC=22;AN=29232;NFAM=22
chr9	11760221	427221	N	<DEL>	950.35	PASS	SVTYPE=DEL;POS=11760221;SVLEN=-124269;END=11884490;STRANDS=+-:40;CIPOS=-2,1;CIEND=-2,0;CIPOS95=0,0;CIEND95=0,0;SU=40;PE=24;SR=16;ALG=PROD;AF=3.419e-05;NSAMP=1;MSQ=941.25;AC=1;AN=29246;NFAM=1
chr9	11767040	427223	N	<DEL>	1288.91	PASS	SVTYPE=DEL;POS=11767040;SVLEN=-4517;END=11771557;STRANDS=+-:47;CIPOS=-23,22;CIEND=-30,29;CIPOS95=0,0;CIEND95=0,0;SU=47;PE=32;SR=15;ALG=PROD;AF=6.839e-05;NSAMP=2;MSQ=644.45;AC=2;AN=29246;NFAM=2
chr9	11768517	427225	N	<DEL>	440.6	PASS	SVTYPE=DEL;POS=11768517;SVLEN=-26596;END=11795113;STRANDS=+-:19;CIPOS=-10,9;CIEND=-7,4;CIPOS95=0,0;CIEND95=0,0;SU=19;PE=14;SR=5;ALG=PROD;AF=3.419e-05;NSAMP=1;MSQ=440.6;AC=1;AN=29246;NFAM=1
chr9	11769438	427226	N	<DEL>	779.44	PASS	SVTYPE=DEL;POS=11769438;SVLEN=-24456;END=11793894;STRANDS=+-:29;CIPOS=-3,3;CIEND=-10,9;CIPOS95=0,0;CIEND95=0,0;SU=29;PE=21;SR=8;ALG=PROD;AF=3.419e-05;NSAMP=1;MSQ=779.44;AC=1;AN=29246;NFAM=1
chr9	11770688	427228	N	<DEL>	161.81	PASS	SVTYPE=DEL;POS=11770688;SVLEN=-400740;END=12171428;STRANDS=+-:9;CIPOS=-10,9;CIEND=-6,3;CIPOS95=0,0;CIEND95=0,0;SU=9;PE=3;SR=6;ALG=PROD;AF=3.419e-05;NSAMP=1;MSQ=161.81;AC=1;AN=29246;NFAM=1
chr9	11775480	427229_1	N	N[chr9:11775829[	741.11	LOW	SVTYPE=BND;POS=11775480;STRANDS=+-:14;CIPOS=-10,9;CIEND=-3,2;CIPOS95=0,0;CIEND95=0,0;MATEID=427229_2;EVENT=427229;SU=14;PE=4;SR=10;ALG=PROD;AF=0.0005813;NSAMP=17;MSQ=32.96;RECLASSIFIED;AC=17;AN=29246;NFAM=17
chr9	11775829	427229_2	N	]chr9:11775480]N	741.11	LOW	SVTYPE=BND;POS=11775480;STRANDS=+-:14;CIPOS=-3,2;CIEND=-10,9;CIPOS95=0,0;CIEND95=0,0;MATEID=427229_1;EVENT=427229;SECONDARY;SU=14;PE=4;SR=10;ALG=PROD;AF=0.0005813;NSAMP=17;MSQ=32.96;RECLASSIFIED;AC=17;AN=29246;NFAM=17
chr9	11777135	116719_1	N	]chr17:3047521]N	21091	LOW	SVTYPE=BND;POS=11777135;STRANDS=-+:511;CIPOS=-1,1;CIEND=-2,2;CIPOS95=0,0;CIEND95=0,0;MATEID=116719_2;EVENT=116719;SU=511;PE=0;SR=511;ALG=PROD;AF=0.01682;NSAMP=488;MSQ=23.27;AC=492;AN=29246;NFAM=480
chr9	11777298	535372	N	<DUP>	190.02	PASS	SVTYPE=DUP;POS=11777298;SVLEN=59294;END=11836592;STRANDS=-+:17;CIPOS=-5,2;CIEND=-10,9;CIPOS95=0,0;CIEND95=0,0;SU=17;PE=9;SR=8;ALG=PROD;AF=3.419e-05;NSAMP=1;MSQ=174.12;AC=1;AN=29246;NFAM=1
chr9	11781039	427231	N	<DEL>	461.45	PASS	SVTYPE=DEL;POS=11781039;SVLEN=-174698;END=11955737;STRANDS=+-:23;CIPOS=-3,2;CIEND=-7,9;CIPOS95=0,0;CIEND95=0,0;SU=23;PE=12;SR=11;ALG=PROD;AF=3.419e-05;NSAMP=1;MSQ=461.45;AC=1;AN=29246;NFAM=1
chr9	11783922	427232_1	N	N[chr9:11784295[	65729.1	PASS	SVTYPE=BND;POS=11783922;STRANDS=+-:1872;CIPOS=0,0;CIEND=0,0;CIPOS95=0,0;CIEND95=0,0;MATEID=427232_2;EVENT=427232;SU=1872;PE=257;SR=1615;ALG=PROD;AF=0.006326;NSAMP=183;MSQ=313.83;RECLASSIFIED;AC=185;AN=29246;NFAM=180
chr9	11783927	427234_1	N	N[chr9:11785933[	16451.3	LOW	SVTYPE=BND;POS=11783927;STRANDS=+-:74;IMPRECISE;CIPOS=-33,328;CIEND=-378,26;CIPOS95=-33,42;CIEND95=-56,26;MATEID=427234_2;EVENT=427234;SU=74;PE=74;SR=0;ALG=PROD;AF=0.004548;NSAMP=133;MSQ=97.12;RECLASSIFIED;AC=133;AN=29246;NFAM=130
chr9	11784295	427232_2	N	]chr9:11783922]N	65729.1	PASS	SVTYPE=BND;POS=11783922;STRANDS=+-:1872;CIPOS=0,0;CIEND=0,0;CIPOS95=0,0;CIEND95=0,0;MATEID=427232_1;EVENT=427232;SECONDARY;SU=1872;PE=257;SR=1615;ALG=PROD;AF=0.006326;NSAMP=183;MSQ=313.83;RECLASSIFIED;AC=185;AN=29246;NFAM=180
chr9	11784490	427233_1	N	N[chr9:11785933[	80827.5	PASS	SVTYPE=BND;POS=11784490;STRANDS=+-:3284;CIPOS=-1,0;CIEND=0,0;CIPOS95=0,0;CIEND95=0,0;MATEID=427233_2;EVENT=427233;SU=3284;PE=1937;SR=1347;ALG=PROD;AF=0.00571;NSAMP=165;MSQ=405.29;RECLASSIFIED;AC=167;AN=29246;NFAM=162
chr9	11785033	427235	N	<DEL>	416.61	PASS	SVTYPE=DEL;POS=11785033;SVLEN=-219622;END=12004655;STRANDS=+-:11;IMPRECISE;CIPOS=-10,9;CIEND=-10,5;CIPOS95=-1,1;CIEND95=-1,0;SU=11;PE=8;SR=3;ALG=PROD;AF=3.419e-05;NSAMP=1;MSQ=416.61;AC=1;AN=29246;NFAM=1
chr9	11785218	427236_1	N	N[chr9:11785772[	6544.67	PASS	SVTYPE=BND;POS=11785218;STRANDS=+-:257;CIPOS=-2,2;CIEND=-2,1;CIPOS95=0,0;CIEND95=0,0;MATEID=427236_2;EVENT=427236;SU=257;PE=123;SR=134;ALG=PROD;AF=0.0004445;NSAMP=13;MSQ=433.17;RECLASSIFIED;AC=13;AN=29244;NFAM=13
chr9	11785772	427236_2	N	]chr9:11785218]N	6544.67	PASS	SVTYPE=BND;POS=11785218;STRANDS=+-:257;CIPOS=-2,1;CIEND=-2,2;CIPOS95=0,0;CIEND95=0,0;MATEID=427236_1;EVENT=427236;SECONDARY;SU=257;PE=123;SR=134;ALG=PROD;AF=0.0004445;NSAMP=13;MSQ=433.17;RECLASSIFIED;AC=13;AN=29244;NFAM=13
chr9	11785933	427233_2	N	]chr9:11784490]N	80827.5	PASS	SVTYPE=BND;POS=11784490;STRANDS=+-:3284;CIPOS=0,0;CIEND=-1,0;CIPOS95=0,0;CIEND95=0,0;MATEID=427233_1;EVENT=427233;SECONDARY;SU=3284;PE=1937;SR=1347;ALG=PROD;AF=0.00571;NSAMP=165;MSQ=405.29;RECLASSIFIED;AC=167;AN=29246;NFAM=162
chr9	11785933	427234_2	N	]chr9:11783927]N	16451.3	LOW	SVTYPE=BND;POS=11783927;STRANDS=+-:74;IMPRECISE;CIPOS=-378,26;CIEND=-33,328;CIPOS95=-56,26;CIEND95=-33,42;MATEID=427234_1;EVENT=427234;SECONDARY;SU=74;PE=74;SR=0;ALG=PROD;AF=0.004548;NSAMP=133;MSQ=97.12;RECLASSIFIED;AC=133;AN=29246;NFAM=130
chr9	11790838	606864	N	<INV>	747.45	LOW	SVTYPE=INV;POS=11790838;SVLEN=81;END=11790919;STRANDS=++:1,--:3;IMPRECISE;CIPOS=-10,9;CIEND=-10,9;CIPOS95=-3,3;CIEND95=-3,3;SU=4;PE=3;SR=1;ALG=PROD;AF=0.0009917;NSAMP=28;MSQ=19.59;AC=29;AN=29244;NFAM=28
chr9	11792840	427241	N	<DEL>	788.35	PASS	SVTYPE=DEL;POS=11792840;SVLEN=-36362;END=11829202;STRANDS=+-:31;CIPOS=-10,7;CIEND=-9,8;CIPOS95=0,0;CIEND95=0,0;SU=31;PE=16;SR=15;ALG=PROD;AF=3.419e-05;NSAMP=1;MSQ=788.33;AC=1;AN=29246;NFAM=1
chr9	11795138	427242	N	<DEL>	176.46	PASS	SVTYPE=DEL;POS=11795138;SVLEN=-103670;END=11898808;STRANDS=+-:13;CIPOS=-5,5;CIEND=-10,9;CIPOS95=0,0;CIEND95=0,0;SU=13;PE=7;SR=6;ALG=PROD;AF=3.419e-05;NSAMP=1;MSQ=176.46;AC=1;AN=29246;NFAM=1
chr9	11795641	427243	N	<DEL>	1145.21	PASS	SVTYPE=DEL;POS=11795641;SVLEN=-51775;END=11847416;STRANDS=+-:47;CIPOS=-2,0;CIEND=-2,0;CIPOS95=0,0;CIEND95=0,0;SU=47;PE=27;SR=20;ALG=PROD;AF=3.419e-05;NSAMP=1;MSQ=1145.21;AC=1;AN=29246;NFAM=1
chr9	11796283	427244	N	<DEL>	368.78	PASS	SVTYPE=DEL;POS=11796283;SVLEN=-19685;END=11815968;STRANDS=+-:18;CIPOS=-10,9;CIEND=-10,9;CIPOS95=0,0;CIEND95=0,0;SU=18;PE=9;SR=9;ALG=PROD;AF=3.419e-05;NSAMP=1;MSQ=368.52;AC=1;AN=29246;NFAM=1
chr9	11797441	427245	N	<DEL>	56.79	PASS	SVTYPE=DEL;POS=11797441;SVLEN=-65021;END=11862462;STRANDS=+-:6;IMPRECISE;CIPOS=-10,9;CIEND=-10,9;CIPOS95=-3,3;CIEND95=-3,1;SU=6;PE=5;SR=1;ALG=PROD;AF=3.419e-05;NSAMP=1;MSQ=56.79;AC=1;AN=29246;NFAM=1
chr9	11803111	427246	N	<DEL>	944.19	PASS	SVTYPE=DEL;POS=11803111;SVLEN=-17405;END=11820516;STRANDS=+-:31;CIPOS=-24,24;CIEND=-28,23;CIPOS95=0,0;CIEND95=0,0;SU=31;PE=19;SR=12;ALG=PROD;AF=6.839e-05;NSAMP=2;MSQ=472.1;AC=2;AN=29246;NFAM=2
chr9	11805326	427247	N	<DEL>	533.59	PASS	SVTYPE=DEL;POS=11805326;SVLEN=-223493;END=12028819;STRANDS=+-:22;CIPOS=-10,9;CIEND=-10,9;CIPOS95=0,0;CIEND95=0,0;SU=22;PE=10;SR=12;ALG=PROD;AF=3.419e-05;NSAMP=1;MSQ=533.53;AC=1;AN=29246;NFAM=1
chr9	11809159	427249	N	<DEL>	1558.63	PASS	SVTYPE=DEL;POS=11809159;SVLEN=-1805;END=11810964;STRANDS=+-:62;CIPOS=-22,21;CIEND=-23,21;CIPOS95=0,0;CIEND95=0,0;SU=62;PE=34;SR=28;ALG=PROD;AF=6.839e-05;NSAMP=2;MSQ=608.55;AC=2;AN=29246;NFAM=2
chr9	11814771	107219_2	N	]chr7:66293090]N	104.7	LOW	SVTYPE=BND;POS=11814771;STRANDS=+-:12;IMPRECISE;CIPOS=-10,6;CIEND=-10,9;CIPOS95=-1,0;CIEND95=-1,1;MATEID=107219_1;EVENT=107219;SECONDARY;SU=12;PE=9;SR=3;ALG=PROD;AF=3.419e-05;NSAMP=1;MSQ=104.7;AC=1;AN=29246;NFAM=1
chr9	11816294	427251	N	<DEL>	671.23	PASS	SVTYPE=DEL;POS=11816294;SVLEN=-89767;END=11906061;STRANDS=+-:28;CIPOS=-10,9;CIEND=-10,8;CIPOS95=0,0;CIEND95=0,0;SU=28;PE=18;SR=10;ALG=PROD;AF=3.419e-05;NSAMP=1;MSQ=26.87;AC=1;AN=29246;NFAM=1
chr9	11817561	427252	N	<DEL>	251.62	PASS	SVTYPE=DEL;POS=11817561;SVLEN=-33707;END=11851268;STRANDS=+-:12;CIPOS=-6,7;CIEND=-9,4;CIPOS95=0,0;CIEND95=0,0;SU=12;PE=8;SR=4;ALG=PROD;AF=3.419e-05;NSAMP=1;MSQ=251.61;AC=1;AN=29246;NFAM=1
chr9	11817602	427253	N	<DEL>	728.27	PASS	SVTYPE=DEL;POS=11817602;SVLEN=-185898;END=12003500;STRANDS=+-:32;CIPOS=-10,9;CIEND=-2,0;CIPOS95=0,0;CIEND95=0,0;SU=32;PE=19;SR=13;ALG=PROD;AF=3.419e-05;NSAMP=1;MSQ=728.27;AC=1;AN=29246;NFAM=1
chr9	11818625	427254	N	<DEL>	290.62	PASS	SVTYPE=DEL;POS=11818625;SVLEN=-157746;END=11976371;STRANDS=+-:8;CIPOS=-10,9;CIEND=-10,9;CIPOS95=0,0;CIEND95=0,0;SU=8;PE=0;SR=8;ALG=PROD;AF=3.419e-05;NSAMP=1;MSQ=290.62;AC=1;AN=29246;NFAM=1
chr9	11818956	606865_1	N	[chr9:11819784[N	60.23	LOW	SVTYPE=BND;POS=11818956;STRANDS=--:14;IMPRECISE;CIPOS=-74,622;CIEND=-537,58;CIPOS95=-74,572;CIEND95=-66,58;MATEID=606865_2;EVENT=606865;SU=14;PE=14;SR=0;ALG=SUM;AF=3.419e-05;NSAMP=1;MSQ=9.42;AC=1;AN=29246;NFAM=1
chr9	11819045	606866	N	<INV>	1216.54	LOW	SVTYPE=INV;POS=11819045;SVLEN=1247;END=11820292;STRANDS=++:3,--:3;IMPRECISE;CIPOS=-120,84;CIEND=-108,60;CIPOS95=-80,80;CIEND95=-72,60;SU=6;PE=6;SR=0;ALG=PROD;AF=0.0002393;NSAMP=7;MSQ=28.16;RETAINED;AC=7;AN=29246;NFAM=7
chr9	11819221	606868_1	N	N]chr9:11820313]	258.58	LOW	SVTYPE=BND;POS=11819221;STRANDS=++:37;IMPRECISE;CIPOS=-30,183;CIEND=-30,299;CIPOS95=-18,18;CIEND95=-20,20;MATEID=606868_2;EVENT=606868;SU=37;PE=37;SR=0;ALG=PROD;AF=3.419e-05;NSAMP=1;MSQ=44.83;AC=1;AN=29246;NFAM=1
chr9	11819784	606865_2	N	[chr9:11818956[N	60.23	LOW	SVTYPE=BND;POS=11819784;STRANDS=--:14;IMPRECISE;CIPOS=-537,58;CIEND=-74,622;CIPOS95=-66,58;CIEND95=-74,572;MATEID=606865_1;EVENT=606865;SECONDARY;SU=14;PE=14;SR=0;ALG=SUM;AF=3.419e-05;NSAMP=1;MSQ=9.42;AC=1;AN=29246;NFAM=1
chr9	11820313	606868_2	N	N]chr9:11819221]	258.58	LOW	SVTYPE=BND;POS=11820313;STRANDS=++:37;IMPRECISE;CIPOS=-30,299;CIEND=-30,183;CIPOS95=-20,20;CIEND95=-18,18;MATEID=606868_1;EVENT=606868;SECONDARY;SU=37;PE=37;SR=0;ALG=PROD;AF=3.419e-05;NSAMP=1;MSQ=44.83;AC=1;AN=29246;NFAM=1
chr9	11822596	427256	N	<DEL>	2508.64	PASS	SVTYPE=DEL;POS=11822596;SVLEN=-275499;END=12098095;STRANDS=+-:108;CIPOS=-4,6;CIEND=-29,29;CIPOS95=0,0;CIEND95=0,0;SU=108;PE=69;SR=39;ALG=PROD;AF=0.0001368;NSAMP=4;MSQ=627.16;AC=4;AN=29246;NFAM=3
chr9	11823010	427257	N	<DEL>	539.6	PASS	SVTYPE=DEL;POS=11823010;SVLEN=-247468;END=12070478;STRANDS=+-:23;IMPRECISE;CIPOS=-3,0;CIEND=-10,9;CIPOS95=0,1;CIEND95=0,0;SU=23;PE=16;SR=7;ALG=PROD;AF=3.419e-05;NSAMP=1;MSQ=539.6;AC=1;AN=29246;NFAM=1
chr9	11824516	535373	N	<DUP>	578.23	PASS	SVTYPE=DUP;POS=11824516;SVLEN=33500;END=11858016;STRANDS=-+:51;CIPOS=-22,20;CIEND=-22,21;CIPOS95=0,0;CIEND95=0,0;SU=51;PE=31;SR=20;ALG=PROD;AF=6.839e-05;NSAMP=1;MSQ=475.43;AC=2;AN=29246;NFAM=1
chr9	11825241	427258	N	<DEL>	392.5	PASS	SVTYPE=DEL;POS=11825241;SVLEN=-63492;END=11888733;STRANDS=+-:20;CIPOS=-10,9;CIEND=-10,9;CIPOS95=0,0;CIEND95=0,0;SU=20;PE=13;SR=7;ALG=PROD;AF=3.419e-05;NSAMP=1;MSQ=392.5;AC=1;AN=29246;NFAM=1
chr9	11826684	427259	N	<DEL>	320.49	PASS	SVTYPE=DEL;POS=11826684;SVLEN=-169855;END=11996539;STRANDS=+-:17;CIPOS=-26,26;CIEND=-28,25;CIPOS95=0,0;CIEND95=0,0;SU=17;PE=11;SR=6;ALG=PROD;AF=6.839e-05;NSAMP=2;MSQ=160.25;AC=2;AN=29246;NFAM=2
chr9	11827555	427262	N	<DEL>	618.05	PASS	SVTYPE=DEL;POS=11827555;SVLEN=-356735;END=12184290;STRANDS=+-:22;CIPOS=-10,9;CIEND=-10,9;CIPOS95=0,0;CIEND95=0,0;SU=22;PE=15;SR=7;ALG=PROD;AF=3.419e-05;NSAMP=1;MSQ=617.44;AC=1;AN=29246;NFAM=1
chr9	11827578	427261_1	N	N[chr9:11827664[	605.58	PASS	SVTYPE=BND;POS=11827578;STRANDS=+-:20;CIPOS=-30,24;CIEND=-28,29;CIPOS95=0,0;CIEND95=0,0;MATEID=427261_2;EVENT=427261;SU=20;PE=0;SR=20;ALG=PROD;AF=3.42e-05;NSAMP=1;MSQ=287.74;RECLASSIFIED;AC=1;AN=29238;NFAM=1
chr9	11827664	427261_2	N	]chr9:11827578]N	605.58	PASS	SVTYPE=BND;POS=11827578;STRANDS=+-:20;CIPOS=-28,29;CIEND=-30,24;CIPOS95=0,0;CIEND95=0,0;MATEID=427261_1;EVENT=427261;SECONDARY;SU=20;PE=0;SR=20;ALG=PROD;AF=3.42e-05;NSAMP=1;MSQ=287.74;RECLASSIFIED;AC=1;AN=29238;NFAM=1
chr9	11828188	427263	N	<DEL>	601.44	PASS	SVTYPE=DEL;POS=11828188;SVLEN=-92204;END=11920392;STRANDS=+-:28;CIPOS=-10,9;CIEND=-10,9;CIPOS95=0,0;CIEND95=0,0;SU=28;PE=15;SR=13;ALG=PROD;AF=3.419e-05;NSAMP=1;MSQ=599.4;AC=1;AN=29246;NFAM=1
chr9	11830724	427266	N	<DEL>	1696.96	PASS	SVTYPE=DEL;POS=11830724;SVLEN=-67480;END=11898204;STRANDS=+-:74;CIPOS=-22,21;CIEND=-23,21;CIPOS95=0,0;CIEND95=0,0;SU=74;PE=49;SR=25;ALG=PROD;AF=6.839e-05;NSAMP=2;MSQ=846.72;AC=2;AN=29246;NFAM=1
chr9	11831452	427267	N	<DEL>	617.37	PASS	SVTYPE=DEL;POS=11831452;SVLEN=-240400;END=12071852;STRANDS=+-:26;CIPOS=-3,2;CIEND=-3,1;CIPOS95=0,0;CIEND95=0,0;SU=26;PE=15;SR=11;ALG=PROD;AF=3.419e-05;NSAMP=1;MSQ=617.37;AC=1;AN=29246;NFAM=1
chr9	11839141	427270	N	<DEL>	338.6	PASS	SVTYPE=DEL;POS=11839141;SVLEN=-8526;END=11847667;STRANDS=+-:18;CIPOS=-10,9;CIEND=-10,9;CIPOS95=0,0;CIEND95=0,0;SU=18;PE=8;SR=10;ALG=PROD;AF=3.419e-05;NSAMP=1;MSQ=338.52;AC=1;AN=29246;NFAM=1
chr9	11841940	427271	N	<DEL>	833.23	PASS	SVTYPE=DEL;POS=11841940;SVLEN=-199505;END=12041445;STRANDS=+-:34;CIPOS=-25,26;CIEND=-30,29;CIPOS95=0,0;CIEND95=0,0;SU=34;PE=24;SR=10;ALG=PROD;AF=6.839e-05;NSAMP=2;MSQ=416.62;AC=2;AN=29246;NFAM=2
chr9	11842238	427272	N	<DEL>	524.44	PASS	SVTYPE=DEL;POS=11842238;SVLEN=-83802;END=11926040;STRANDS=+-:21;CIPOS=-10,9;CIEND=-3,1;CIPOS95=0,0;CIEND95=0,0;SU=21;PE=9;SR=12;ALG=PROD;AF=3.419e-05;NSAMP=1;MSQ=524.44;AC=1;AN=29246;NFAM=1
chr9	11844445	427274	N	<DEL>	212.63	PASS	SVTYPE=DEL;POS=11844445;SVLEN=-9539;END=11853984;STRANDS=+-:4;IMPRECISE;CIPOS=-10,601;CIEND=-592,9;CIPOS95=-1,188;CIEND95=-163,2;SU=4;PE=4;SR=0;ALG=PROD;AF=6.839e-05;NSAMP=2;MSQ=41.97;AC=2;AN=29246;NFAM=2
chr9	11844720	427199_2	N	]chr9:11719681]N	1458.28	LOW	SVTYPE=BND;POS=11719681;STRANDS=+-:17;IMPRECISE;CIPOS=-654,11;CIEND=-30,496;CIPOS95=-165,11;CIEND95=-30,68;MATEID=427199_1;EVENT=427199;SECONDARY;SU=17;PE=17;SR=0;ALG=PROD;AF=0.001334;NSAMP=39;MSQ=24.01;RECLASSIFIED;AC=39;AN=29246;NFAM=39
chr9	11844886	535367_2	N	N[chr9:11719927[	1273.34	LOW	SVTYPE=BND;POS=11719927;STRANDS=-+:13;IMPRECISE;CIPOS=-36,613;CIEND=-521,49;CIPOS95=-36,166;CIEND95=-87,49;MATEID=535367_1;EVENT=535367;SECONDARY;SU=13;PE=13;SR=0;ALG=PROD;AF=0.001744;NSAMP=51;MSQ=14.32;RECLASSIFIED;AC=51;AN=29246;NFAM=51
chr9	11846305	427276_1	N	N[chr9:11846567[	818.74	LOW	SVTYPE=BND;POS=11846305;STRANDS=+-:8;IMPRECISE;CIPOS=-22,20;CIEND=-12,25;CIPOS95=-2,2;CIEND95=-12,18;MATEID=427276_2;EVENT=427276;SU=8;PE=0;SR=8;ALG=PROD;AF=0.0008548;NSAMP=25;MSQ=21.01;RECLASSIFIED;AC=25;AN=29246;NFAM=25
chr9	11846567	427276_2	N	]chr9:11846305]N	818.74	LOW	SVTYPE=BND;POS=11846305;STRANDS=+-:8;IMPRECISE;CIPOS=-12,25;CIEND=-22,20;CIPOS95=-12,18;CIEND95=-2,2;MATEID=427276_1;EVENT=427276;SECONDARY;SU=8;PE=0;SR=8;ALG=PROD;AF=0.0008548;NSAMP=25;MSQ=21.01;RECLASSIFIED;AC=25;AN=29246;NFAM=25
chr9	11852161	427282	N	<DEL>	390.33	PASS	SVTYPE=DEL;POS=11852161;SVLEN=-103867;END=11956028;STRANDS=+-:17;CIPOS=-10,9;CIEND=-5,2;CIPOS95=0,0;CIEND95=0,0;SU=17;PE=9;SR=8;ALG=PROD;AF=3.419e-05;NSAMP=1;MSQ=380.67;AC=1;AN=29246;NFAM=1
chr9	11852653	427283	N	<DEL>	419.56	PASS	SVTYPE=DEL;POS=11852653;SVLEN=-230729;END=12083382;STRANDS=+-:20;CIPOS=-2,1;CIEND=-10,9;CIPOS95=0,0;CIEND95=0,0;SU=20;PE=7;SR=13;ALG=PROD;AF=3.419e-05;NSAMP=1;MSQ=419.56;AC=1;AN=29246;NFAM=1
chr9	11853211	90790_2	N	N[chr5:110212817[	61.56	LOW	SVTYPE=BND;POS=11853211;STRANDS=-+:4;CIPOS=-9,8;CIEND=-9,8;CIPOS95=0,0;CIEND95=0,0;MATEID=90790_1;EVENT=90790;SECONDARY;SU=4;PE=0;SR=4;ALG=PROD;AF=6.839e-05;NSAMP=2;MSQ=17.27;AC=2;AN=29246;NFAM=2
chr9	11853460	427284	N	<DEL>	341.46	PASS	SVTYPE=DEL;POS=11853460;SVLEN=-222137;END=12075597;STRANDS=+-:14;CIPOS=-5,4;CIEND=-10,9;CIPOS95=0,0;CIEND95=0,0;SU=14;PE=8;SR=6;ALG=PROD;AF=3.419e-05;NSAMP=1;MSQ=341.46;AC=1;AN=29246;NFAM=1
chr9	11853843	427285	N	<DEL>	56.54	PASS	SVTYPE=DEL;POS=11853843;SVLEN=-87983;END=11941826;STRANDS=+-:6;IMPRECISE;CIPOS=-10,492;CIEND=-598,9;CIPOS95=-2,103;CIEND95=-119,1;SU=6;PE=6;SR=0;ALG=PROD;AF=3.419e-05;NSAMP=1;MSQ=56.54;AC=1;AN=29246;NFAM=1
chr9	11855940	427286	N	<DEL>	653.96	PASS	SVTYPE=DEL;POS=11855940;SVLEN=-156938;END=12012878;STRANDS=+-:7;CIPOS=-5,4;CIEND=-5,4;CIPOS95=0,0;CIEND95=0,0;SU=7;PE=0;SR=7;ALG=PROD;AF=3.419e-05;NSAMP=1;MSQ=653.45;AC=1;AN=29246;NFAM=1
chr9	11856387	427287	N	<DEL>	3009.42	PASS	SVTYPE=DEL;POS=11856387;SVLEN=-294122;END=12150509;STRANDS=+-:81;CIPOS=-30,29;CIEND=-30,29;CIPOS95=0,0;CIEND95=0,0;SU=81;PE=67;SR=14;ALG=PROD;AF=6.839e-05;NSAMP=2;MSQ=767.36;AC=2;AN=29246;NFAM=1
chr9	11856741	427288	N	<DEL>	173.77	PASS	SVTYPE=DEL;POS=11856741;SVLEN=-110479;END=11967220;STRANDS=+-:10;IMPRECISE;CIPOS=-9,9;CIEND=-10,9;CIPOS95=-1,1;CIEND95=-1,0;SU=10;PE=7;SR=3;ALG=PROD;AF=3.419e-05;NSAMP=1;MSQ=173.77;AC=1;AN=29246;NFAM=1
chr9	11858120	427289	N	<DEL>	356.56	PASS	SVTYPE=DEL;POS=11858120;SVLEN=-182100;END=12040220;STRANDS=+-:15;CIPOS=-10,9;CIEND=-4,3;CIPOS95=0,0;CIEND95=0,0;SU=15;PE=6;SR=9;ALG=PROD;AF=3.419e-05;NSAMP=1;MSQ=356.56;AC=1;AN=29246;NFAM=1
chr9	11858553	427290	N	<DEL>	2337.94	PASS	SVTYPE=DEL;POS=11858553;SVLEN=-62053;END=11920606;STRANDS=+-:96;CIPOS=-24,24;CIEND=-26,22;CIPOS95=0,0;CIEND95=0,0;SU=96;PE=52;SR=44;ALG=PROD;AF=3.419e-05;NSAMP=1;MSQ=254.61;AC=1;AN=29246;NFAM=1
chr9	11859832	427291_1	N	N[chr9:11863444[	7891.08	LOW	SVTYPE=BND;POS=11859832;STRANDS=+-:17;CIPOS=-10,5;CIEND=-5,2;CIPOS95=0,0;CIEND95=0,0;MATEID=427291_2;EVENT=427291;SU=17;PE=11;SR=6;ALG=PROD;AF=0.007112;NSAMP=208;MSQ=24.09;RECLASSIFIED;AC=208;AN=29246;NFAM=205
chr9	11860034	606873_1	N	N]chr9:11860160]	66.74	LOW	SVTYPE=BND;POS=11860034;STRANDS=++:5;CIPOS=-7,3;CIEND=-10,9;CIPOS95=0,0;CIEND95=0,0;MATEID=606873_2;EVENT=606873;SU=5;PE=1;SR=4;ALG=PROD;AF=3.419e-05;NSAMP=1;MSQ=50.91;AC=1;AN=29246;NFAM=1
chr9	11860160	606873_2	N	N]chr9:11860034]	66.74	LOW	SVTYPE=BND;POS=11860160;STRANDS=++:5;CIPOS=-10,9;CIEND=-7,3;CIPOS95=0,0;CIEND95=0,0;MATEID=606873_1;EVENT=606873;SECONDARY;SU=5;PE=1;SR=4;ALG=PROD;AF=3.419e-05;NSAMP=1;MSQ=50.91;AC=1;AN=29246;NFAM=1
chr9	11860548	427292	N	<DEL>	365.66	PASS	SVTYPE=DEL;POS=11860548;SVLEN=-152632;END=12013180;STRANDS=+-:15;IMPRECISE;CIPOS=-7,9;CIEND=-10,6;CIPOS95=-1,2;CIEND95=-3,0;SU=15;PE=14;SR=1;ALG=PROD;AF=3.419e-05;NSAMP=1;MSQ=365.64;AC=1;AN=29246;NFAM=1
chr9	11863334	427294	N	<DEL>	491.51	PASS	SVTYPE=DEL;POS=11863334;SVLEN=-280223;END=12143557;STRANDS=+-:19;CIPOS=-10,9;CIEND=-8,2;CIPOS95=0,0;CIEND95=0,0;SU=19;PE=14;SR=5;ALG=PROD;AF=3.419e-05;NSAMP=1;MSQ=491.44;AC=1;AN=29246;NFAM=1
chr9	11863444	427291_2	N	]chr9:11859832]N	7891.08	LOW	SVTYPE=BND;POS=11859832;STRANDS=+-:17;CIPOS=-5,2;CIEND=-10,5;CIPOS95=0,0;CIEND95=0,0;MATEID=427291_1;EVENT=427291;SECONDARY;SU=17;PE=11;SR=6;ALG=PROD;AF=0.007112;NSAMP=208;MSQ=24.09;RECLASSIFIED;AC=208;AN=29246;NFAM=205
chr9	11863449	16353_2	N	N]chr1:162155320]	55362.6	LOW	SVTYPE=BND;POS=11863449;STRANDS=++:3952;CIPOS=0,0;CIEND=0,0;CIPOS95=0,0;CIEND95=0,0;MATEID=16353_1;EVENT=16353;SECONDARY;SU=3952;PE=0;SR=3952;ALG=PROD;AF=0.02698;NSAMP=789;MSQ=40.92;AC=789;AN=29246;NFAM=765
chr9	11863477	71133_2	N	N]chr3:158229409]	6905.42	LOW	SVTYPE=BND;POS=11863477;STRANDS=++:243;CIPOS=-3,3;CIEND=-3,3;CIPOS95=0,0;CIEND95=0,0;MATEID=71133_1;EVENT=71133;SECONDARY;SU=243;PE=0;SR=243;ALG=PROD;AF=0.006736;NSAMP=197;MSQ=26.27;AC=197;AN=29246;NFAM=197
chr9	11863488	115019_1	N	]chr11:118355877]N	74.32	LOW	SVTYPE=BND;POS=11863488;STRANDS=-+:4;CIPOS=-9,8;CIEND=-9,8;CIPOS95=0,0;CIEND95=0,0;MATEID=115019_2;EVENT=115019;SU=4;PE=0;SR=4;ALG=PROD;AF=3.419e-05;NSAMP=1;MSQ=71.82;AC=1;AN=29246;NFAM=1
chr9	11863517	427295_1	N	N[chr9:11866023[	100211	LOW	SVTYPE=BND;POS=11863517;STRANDS=+-:8;IMPRECISE;CIPOS=-10,9;CIEND=-10,9;CIPOS95=-1,1;CIEND95=-1,0;MATEID=427295_2;EVENT=427295;SU=8;PE=6;SR=2;ALG=PROD;AF=0.03792;NSAMP=1109;MSQ=53.75;RECLASSIFIED;AC=1109;AN=29246;NFAM=1009
chr9	11865079	427296	N	<DEL>	658.09	PASS	SVTYPE=DEL;POS=11865079;SVLEN=-5259;END=11870338;STRANDS=+-:15;CIPOS=-10,9;CIEND=-10,9;CIPOS95=0,0;CIEND95=0,0;SU=15;PE=0;SR=15;ALG=PROD;AF=3.419e-05;NSAMP=1;MSQ=653.45;AC=1;AN=29246;NFAM=1
chr9	11865995	606874	N	<INV>	14402.2	LOW	SVTYPE=INV;POS=11865995;SVLEN=135;END=11866130;STRANDS=++:5,--:21;IMPRECISE;CIPOS=-20,22;CIEND=-6,20;CIPOS95=-1,1;CIEND95=-2,2;SU=26;PE=26;SR=0;ALG=PROD;AF=0.008993;NSAMP=263;MSQ=36.77;AC=263;AN=29244;NFAM=257
chr9	11866023	427295_2	N	]chr9:11863517]N	100211	LOW	SVTYPE=BND;POS=11863517;STRANDS=+-:8;IMPRECISE;CIPOS=-10,9;CIEND=-10,9;CIPOS95=-1,0;CIEND95=-1,1;MATEID=427295_1;EVENT=427295;SECONDARY;SU=8;PE=6;SR=2;ALG=PROD;AF=0.03792;NSAMP=1109;MSQ=53.75;RECLASSIFIED;AC=1109;AN=29246;NFAM=1009
chr9	11866205	427297_1	N	N[chr9:11882847[	2796.02	LOW	SVTYPE=BND;POS=11866205;STRANDS=+-:57;IMPRECISE;CIPOS=-32,291;CIEND=-310,24;CIPOS95=-32,32;CIEND95=-35,24;MATEID=427297_2;EVENT=427297;SU=57;PE=57;SR=0;ALG=PROD;AF=0.0005813;NSAMP=17;MSQ=25.68;RECLASSIFIED;AC=17;AN=29246;NFAM=17
chr9	11868701	427299	N	<DEL>	1465.79	PASS	SVTYPE=DEL;POS=11868701;SVLEN=-316325;END=12185026;STRANDS=+-:64;CIPOS=-25,25;CIEND=-25,21;CIPOS95=0,0;CIEND95=0,0;SU=64;PE=41;SR=23;ALG=PROD;AF=0.0001026;NSAMP=3;MSQ=488.54;AC=3;AN=29246;NFAM=3
chr9	11869424	427300	N	<DEL>	410.6	PASS	SVTYPE=DEL;POS=11869424;SVLEN=-39761;END=11909185;STRANDS=+-:14;IMPRECISE;CIPOS=-10,9;CIEND=-10,9;CIPOS95=-1,1;CIEND95=-1,0;SU=14;PE=12;SR=2;ALG=PROD;AF=3.419e-05;NSAMP=1;MSQ=410.6;AC=1;AN=29246;NFAM=1
chr9	11869948	427301_1	N	N[chr9:11870907[	1003.31	LOW	SVTYPE=BND;POS=11869948;STRANDS=+-:26;CIPOS=-25,29;CIEND=-30,27;CIPOS95=0,0;CIEND95=0,0;MATEID=427301_2;EVENT=427301;SU=26;PE=20;SR=6;ALG=PROD;AF=0.0004103;NSAMP=12;MSQ=76.21;RECLASSIFIED;AC=12;AN=29246;NFAM=12
chr9	11870907	427301_2	N	]chr9:11869948]N	1003.31	LOW	SVTYPE=BND;POS=11869948;STRANDS=+-:26;CIPOS=-30,27;CIEND=-25,29;CIPOS95=0,0;CIEND95=0,0;MATEID=427301_1;EVENT=427301;SECONDARY;SU=26;PE=20;SR=6;ALG=PROD;AF=0.0004103;NSAMP=12;MSQ=76.21;RECLASSIFIED;AC=12;AN=29246;NFAM=12
chr9	11871843	427302	N	<DEL>	461.64	PASS	SVTYPE=DEL;POS=11871843;SVLEN=-207429;END=12079272;STRANDS=+-:16;CIPOS=-5,5;CIEND=-10,9;CIPOS95=0,0;CIEND95=0,0;SU=16;PE=10;SR=6;ALG=PROD;AF=3.419e-05;NSAMP=1;MSQ=461.64;AC=1;AN=29246;NFAM=1
chr9	11872154	427303_1	N	N[chr9:11905518[	11502.6	PASS	SVTYPE=BND;POS=11872154;STRANDS=+-:523;CIPOS=-2,1;CIEND=-2,1;CIPOS95=0,0;CIEND95=0,0;MATEID=427303_2;EVENT=427303;SU=523;PE=302;SR=221;ALG=PROD;AF=0.0009232;NSAMP=27;MSQ=397.17;RECLASSIFIED;AC=27;AN=29246;NFAM=25
chr9	11873382	427304	N	<DEL>	455.99	PASS	SVTYPE=DEL;POS=11873382;SVLEN=-113264;END=11986646;STRANDS=+-:18;CIPOS=-10,9;CIEND=-10,9;CIPOS95=0,0;CIEND95=0,0;SU=18;PE=7;SR=11;ALG=PROD;AF=3.419e-05;NSAMP=1;MSQ=452.62;AC=1;AN=29246;NFAM=1
chr9	11875109	427305	N	<DEL>	322.41	PASS	SVTYPE=DEL;POS=11875109;SVLEN=-177614;END=12052723;STRANDS=+-:15;CIPOS=-10,9;CIEND=-10,9;CIPOS95=0,0;CIEND95=0,0;SU=15;PE=8;SR=7;ALG=PROD;AF=3.419e-05;NSAMP=1;MSQ=311.66;AC=1;AN=29246;NFAM=1
chr9	11877484	427307	N	<DEL>	488.58	PASS	SVTYPE=DEL;POS=11877484;SVLEN=-211013;END=12088497;STRANDS=+-:20;CIPOS=-3,2;CIEND=-10,9;CIPOS95=0,0;CIEND95=0,0;SU=20;PE=11;SR=9;ALG=PROD;AF=3.419e-05;NSAMP=1;MSQ=488.56;AC=1;AN=29246;NFAM=1
chr9	11878578	427308	N	<DEL>	526.14	PASS	SVTYPE=DEL;POS=11878578;SVLEN=-300786;END=12179364;STRANDS=+-:25;CIPOS=-10,9;CIEND=-10,9;CIPOS95=0,0;CIEND95=0,0;SU=25;PE=12;SR=13;ALG=PROD;AF=3.419e-05;NSAMP=1;MSQ=521.37;AC=1;AN=29246;NFAM=1
chr9	11879201	427309	N	<DEL>	1094.88	PASS	SVTYPE=DEL;POS=11879201;SVLEN=-83;END=11879284;STRANDS=+-:41;CIPOS=-10,9;CIEND=-10,9;CIPOS95=0,0;CIEND95=0,0;SU=41;PE=0;SR=41;ALG=PROD;AF=0.000171;NSAMP=5;MSQ=215.79;AC=5;AN=29244;NFAM=5
chr9	11880871	427312	N	<DEL>	470.53	PASS	SVTYPE=DEL;POS=11880871;SVLEN=-271421;END=12152292;STRANDS=+-:19;CIPOS=-2,1;CIEND=-10,9;CIPOS95=0,0;CIEND95=0,0;SU=19;PE=6;SR=13;ALG=PROD;AF=3.419e-05;NSAMP=1;MSQ=470.53;AC=1;AN=29246;NFAM=1
chr9	11881125	427313	N	<DEL>	547.47	PASS	SVTYPE=DEL;POS=11881125;SVLEN=-164374;END=12045499;STRANDS=+-:23;CIPOS=-4,3;CIEND=-10,9;CIPOS95=0,0;CIEND95=0,0;SU=23;PE=15;SR=8;ALG=PROD;AF=3.42e-05;NSAMP=1;MSQ=530.39;AC=1;AN=29244;NFAM=1
chr9	11881957	427315	N	<DEL>	1411.61	PASS	SVTYPE=DEL;POS=11881957;SVLEN=-125208;END=12007165;STRANDS=+-:57;CIPOS=-24,24;CIEND=-26,23;CIPOS95=0,0;CIEND95=0,0;SU=57;PE=38;SR=19;ALG=PROD;AF=0.0001026;NSAMP=3;MSQ=457.54;AC=3;AN=29236;NFAM=3
chr9	11882237	427316	N	<DEL>	164.75	PASS	SVTYPE=DEL;POS=11882237;SVLEN=-59132;END=11941369;STRANDS=+-:8;IMPRECISE;CIPOS=-9,9;CIEND=-10,9;CIPOS95=-1,1;CIEND95=-1,0;SU=8;PE=5;SR=3;ALG=PROD;AF=3.419e-05;NSAMP=1;MSQ=164.75;AC=1;AN=29246;NFAM=1
chr9	11882847	427297_2	N	]chr9:11866205]N	2796.02	LOW	SVTYPE=BND;POS=11866205;STRANDS=+-:57;IMPRECISE;CIPOS=-310,24;CIEND=-32,291;CIPOS95=-35,24;CIEND95=-32,32;MATEID=427297_1;EVENT=427297;SECONDARY;SU=57;PE=57;SR=0;ALG=PROD;AF=0.0005813;NSAMP=17;MSQ=25.68;RECLASSIFIED;AC=17;AN=29246;NFAM=17
chr9	11885221	81415_2	N	[chr4:131122199[N	40.87	LOW	SVTYPE=BND;POS=11885221;STRANDS=--:4;IMPRECISE;CIPOS=-10,8;CIEND=-10,8;CIPOS95=-1,1;CIEND95=-1,0;MATEID=81415_1;EVENT=81415;SECONDARY;SU=4;PE=1;SR=3;ALG=PROD;AF=3.42e-05;NSAMP=1;MSQ=18.1;AC=1;AN=29242;NFAM=1
chr9	11889412	427319	N	<DEL>	593.45	PASS	SVTYPE=DEL;POS=11889412;SVLEN=-38719;END=11928131;STRANDS=+-:19;CIPOS=-4,8;CIEND=-9,6;CIPOS95=0,0;CIEND95=0,0;SU=19;PE=15;SR=4;ALG=PROD;AF=3.419e-05;NSAMP=1;MSQ=593.45;AC=1;AN=29246;NFAM=1
chr9	11892278	427322	N	<DEL>	404.59	PASS	SVTYPE=DEL;POS=11892278;SVLEN=-171277;END=12063555;STRANDS=+-:20;CIPOS=-3,3;CIEND=-3,1;CIPOS95=0,0;CIEND95=0,0;SU=20;PE=11;SR=9;ALG=PROD;AF=3.419e-05;NSAMP=1;MSQ=404.59;AC=1;AN=29246;NFAM=1
chr9	11901942	427327	N	<DEL>	620.44	PASS	SVTYPE=DEL;POS=11901942;SVLEN=-57368;END=11959310;STRANDS=+-:12;CIPOS=-10,9;CIEND=-10,9;CIPOS95=0,0;CIEND95=0,0;SU=12;PE=0;SR=12;ALG=PROD;AF=3.419e-05;NSAMP=1;MSQ=620.44;AC=1;AN=29246;NFAM=1
chr9	11902945	427331	N	<DEL>	2906.01	PASS	SVTYPE=DEL;POS=11902945;SVLEN=-41078;END=11944023;STRANDS=+-:90;IMPRECISE;CIPOS=-8,315;CIEND=-259,10;CIPOS95=-8,27;CIEND95=-11,10;SU=90;PE=90;SR=0;ALG=PROD;AF=6.839e-05;NSAMP=2;MSQ=341.47;AC=2;AN=29246;NFAM=2
chr9	11903266	427330	N	<DEL>	537.68	PASS	SVTYPE=DEL;POS=11903266;SVLEN=-19442;END=11922708;STRANDS=+-:20;CIPOS=-4,3;CIEND=-5,2;CIPOS95=0,0;CIEND95=0,0;SU=20;PE=12;SR=8;ALG=PROD;AF=3.419e-05;NSAMP=1;MSQ=530.33;AC=1;AN=29246;NFAM=1
chr9	11904447	427334	N	<DEL>	962.69	PASS	SVTYPE=DEL;POS=11904447;SVLEN=-284866;END=12189313;STRANDS=+-:40;CIPOS=-22,20;CIEND=-22,20;CIPOS95=0,0;CIEND95=0,0;SU=40;PE=16;SR=24;ALG=PROD;AF=3.419e-05;NSAMP=1;MSQ=188.61;AC=1;AN=29246;NFAM=1
chr9	11905168	427335	N	<DEL>	893.35	PASS	SVTYPE=DEL;POS=11905168;SVLEN=-152080;END=12057248;STRANDS=+-:35;CIPOS=-10,9;CIEND=-10,9;CIPOS95=0,0;CIEND95=0,0;SU=35;PE=19;SR=16;ALG=PROD;AF=3.419e-05;NSAMP=1;MSQ=893.35;AC=1;AN=29246;NFAM=1
chr9	11905518	427303_2	N	]chr9:11872154]N	11502.6	PASS	SVTYPE=BND;POS=11872154;STRANDS=+-:523;CIPOS=-2,1;CIEND=-2,1;CIPOS95=0,0;CIEND95=0,0;MATEID=427303_1;EVENT=427303;SECONDARY;SU=523;PE=302;SR=221;ALG=PROD;AF=0.0009232;NSAMP=27;MSQ=397.17;RECLASSIFIED;AC=27;AN=29246;NFAM=25
chr9	11906017	427336	N	<DEL>	299.52	PASS	SVTYPE=DEL;POS=11906017;SVLEN=-93530;END=11999547;STRANDS=+-:16;CIPOS=-3,3;CIEND=-10,9;CIPOS95=0,0;CIEND95=0,0;SU=16;PE=9;SR=7;ALG=PROD;AF=3.419e-05;NSAMP=1;MSQ=299.51;AC=1;AN=29246;NFAM=1
chr9	11906614	427338	N	<DEL>	185.67	PASS	SVTYPE=DEL;POS=11906614;SVLEN=-53075;END=11959689;STRANDS=+-:10;IMPRECISE;CIPOS=-8,0;CIEND=-8,5;CIPOS95=-8,0;CIEND95=-1,0;SU=10;PE=8;SR=2;ALG=PROD;AF=3.419e-05;NSAMP=1;MSQ=185.67;AC=1;AN=29246;NFAM=1
chr9	11906662	427337	N	<DEL>	83.72	PASS	SVTYPE=DEL;POS=11906662;SVLEN=-22482;END=11929144;STRANDS=+-:7;CIPOS=-8,6;CIEND=-10,9;CIPOS95=0,0;CIEND95=0,0;SU=7;PE=2;SR=5;ALG=PROD;AF=3.419e-05;NSAMP=1;MSQ=83.72;AC=1;AN=29246;NFAM=1
chr9	11907395	427339	N	<DEL>	40141.2	PASS	SVTYPE=DEL;POS=11907395;SVLEN=-106098;END=12013493;STRANDS=+-:1505;CIPOS=-1,1;CIEND=-1,0;CIPOS95=0,0;CIEND95=0,0;SU=1505;PE=1089;SR=416;ALG=PROD;AF=0.002599;NSAMP=76;MSQ=425.83;AC=76;AN=29246;NFAM=70
chr9	11908298	427340	N	<DEL>	590.32	PASS	SVTYPE=DEL;POS=11908298;SVLEN=-120029;END=12028327;STRANDS=+-:29;CIPOS=-25,27;CIEND=-25,29;CIPOS95=0,0;CIEND95=0,0;SU=29;PE=19;SR=10;ALG=PROD;AF=6.839e-05;NSAMP=2;MSQ=295.16;AC=2;AN=29246;NFAM=2
chr9	11909109	427342	N	<DEL>	341.66	PASS	SVTYPE=DEL;POS=11909109;SVLEN=-120163;END=12029272;STRANDS=+-:13;CIPOS=-7,6;CIEND=-10,9;CIPOS95=0,0;CIEND95=0,0;SU=13;PE=8;SR=5;ALG=PROD;AF=3.419e-05;NSAMP=1;MSQ=341.66;AC=1;AN=29246;NFAM=1
chr9	11912983	427344	N	<DEL>	557.45	PASS	SVTYPE=DEL;POS=11912983;SVLEN=-153103;END=12066086;STRANDS=+-:23;CIPOS=-4,4;CIEND=-6,1;CIPOS95=0,0;CIEND95=0,0;SU=23;PE=17;SR=6;ALG=PROD;AF=3.419e-05;NSAMP=1;MSQ=557.45;AC=1;AN=29246;NFAM=1
chr9	11913089	427345	N	<DEL>	1780.69	PASS	SVTYPE=DEL;POS=11913089;SVLEN=-12136;END=11925225;STRANDS=+-:61;CIPOS=-25,27;CIEND=-27,23;CIPOS95=0,0;CIEND95=0,0;SU=61;PE=43;SR=18;ALG=PROD;AF=6.839e-05;NSAMP=2;MSQ=496.12;AC=2;AN=29246;NFAM=2
chr9	11916525	427347	N	<DEL>	587.19	PASS	SVTYPE=DEL;POS=11916525;SVLEN=-189089;END=12105614;STRANDS=+-:28;CIPOS=-23,23;CIEND=-30,26;CIPOS95=0,0;CIEND95=0,0;SU=28;PE=18;SR=10;ALG=PROD;AF=6.839e-05;NSAMP=2;MSQ=293.6;AC=2;AN=29246;NFAM=2
chr9	11918122	427351	N	<DEL>	856.92	PASS	SVTYPE=DEL;POS=11918122;SVLEN=-76942;END=11995064;STRANDS=+-:41;CIPOS=-22,21;CIEND=-23,21;CIPOS95=0,0;CIEND95=0,0;SU=41;PE=24;SR=17;ALG=PROD;AF=6.839e-05;NSAMP=2;MSQ=419.46;AC=2;AN=29246;NFAM=2
chr9	11918133	427350	N	<DEL>	362.71	PASS	SVTYPE=DEL;POS=11918133;SVLEN=-20202;END=11938335;STRANDS=+-:16;CIPOS=-5,6;CIEND=-7,3;CIPOS95=0,0;CIEND95=0,0;SU=16;PE=11;SR=5;ALG=PROD;AF=3.419e-05;NSAMP=1;MSQ=362.7;AC=1;AN=29246;NFAM=1
chr9	11919541	427352	N	<DEL>	548.56	PASS	SVTYPE=DEL;POS=11919541;SVLEN=-120844;END=12040385;STRANDS=+-:21;CIPOS=-10,9;CIEND=-5,1;CIPOS95=0,0;CIEND95=0,0;SU=21;PE=13;SR=8;ALG=PROD;AF=3.419e-05;NSAMP=1;MSQ=548.56;AC=1;AN=29246;NFAM=1
chr9	11920385	427353	N	<DEL>	953.28	PASS	SVTYPE=DEL;POS=11920385;SVLEN=-37695;END=11958080;STRANDS=+-:41;CIPOS=-23,22;CIEND=-25,22;CIPOS95=0,0;CIEND95=0,0;SU=41;PE=24;SR=17;ALG=PROD;AF=3.419e-05;NSAMP=1;MSQ=533.53;AC=1;AN=29246;NFAM=1
chr9	11921316	427354_1	N	N[chr9:11921552[	1093.89	LOW	SVTYPE=BND;POS=11921316;STRANDS=+-:40;CIPOS=-23,22;CIEND=-23,22;CIPOS95=0,0;CIEND95=0,0;MATEID=427354_2;EVENT=427354;SU=40;PE=0;SR=40;ALG=PROD;AF=0.0001368;NSAMP=4;MSQ=11.48;RECLASSIFIED;AC=4;AN=29246;NFAM=4
chr9	11921552	427354_2	N	]chr9:11921316]N	1093.89	LOW	SVTYPE=BND;POS=11921316;STRANDS=+-:40;CIPOS=-23,22;CIEND=-23,22;CIPOS95=0,0;CIEND95=0,0;MATEID=427354_1;EVENT=427354;SECONDARY;SU=40;PE=0;SR=40;ALG=PROD;AF=0.0001368;NSAMP=4;MSQ=11.48;RECLASSIFIED;AC=4;AN=29246;NFAM=4
chr9	11922497	427355	N	<DEL>	508.7	PASS	SVTYPE=DEL;POS=11922497;SVLEN=-165;END=11922662;STRANDS=+-:22;CIPOS=-30,25;CIEND=-26,28;CIPOS95=0,0;CIEND95=0,0;SU=22;PE=0;SR=22;ALG=PROD;AF=0.0001026;NSAMP=3;MSQ=167.39;AC=3;AN=29244;NFAM=3
chr9	11924417	427358	N	<DEL>	3746.58	PASS	SVTYPE=DEL;POS=11924417;SVLEN=-138910;END=12063327;STRANDS=+-:151;CIPOS=-4,3;CIEND=-7,7;CIPOS95=0,0;CIEND95=0,0;SU=151;PE=82;SR=69;ALG=PROD;AF=3.419e-05;NSAMP=1;MSQ=461.51;AC=1;AN=29246;NFAM=1
chr9	11925799	427359	N	<DEL>	223.09	PASS	SVTYPE=DEL;POS=11925799;SVLEN=-52488;END=11978287;STRANDS=+-:15;CIPOS=-5,4;CIEND=0,3;CIPOS95=0,0;CIEND95=0,0;SU=15;PE=8;SR=7;ALG=PROD;AF=3.419e-05;NSAMP=1;MSQ=221.55;AC=1;AN=29246;NFAM=1
chr9	11926326	427360	N	<DEL>	185.73	PASS	SVTYPE=DEL;POS=11926326;SVLEN=-3650;END=11929976;STRANDS=+-:11;CIPOS=-10,9;CIEND=-10,9;CIPOS95=0,0;CIEND95=0,0;SU=11;PE=3;SR=8;ALG=PROD;AF=3.419e-05;NSAMP=1;MSQ=185.73;AC=1;AN=29246;NFAM=1
chr9	11926333	427361	N	<DEL>	479.59	PASS	SVTYPE=DEL;POS=11926333;SVLEN=-129567;END=12055900;STRANDS=+-:22;CIPOS=-3,2;CIEND=-10,9;CIPOS95=0,0;CIEND95=0,0;SU=22;PE=13;SR=9;ALG=PROD;AF=3.419e-05;NSAMP=1;MSQ=479.42;AC=1;AN=29246;NFAM=1
chr9	11927466	427362	N	<DEL>	245.72	PASS	SVTYPE=DEL;POS=11927466;SVLEN=-16688;END=11944154;STRANDS=+-:7;IMPRECISE;CIPOS=-10,429;CIEND=-348,9;CIPOS95=0,117;CIEND95=-100,2;SU=7;PE=7;SR=0;ALG=PROD;AF=3.419e-05;NSAMP=1;MSQ=245.72;AC=1;AN=29246;NFAM=1
chr9	11934242	535377	N	<DUP>	144.14	PASS	SVTYPE=DUP;POS=11934242;SVLEN=29256;END=11963498;STRANDS=-+:17;CIPOS=-10,9;CIEND=-4,3;CIPOS95=0,0;CIEND95=0,0;SU=17;PE=9;SR=8;ALG=PROD;AF=3.419e-05;NSAMP=1;MSQ=141.64;AC=1;AN=29246;NFAM=1
chr9	11935383	427364	N	<DEL>	52193.8	PASS	SVTYPE=DEL;POS=11935383;SVLEN=-17811;END=11953194;STRANDS=+-:2267;CIPOS=0,0;CIEND=0,0;CIPOS95=0,0;CIEND95=0,0;SU=2267;PE=1344;SR=923;ALG=PROD;AF=0.003419;NSAMP=99;MSQ=444.32;AC=100;AN=29246;NFAM=96
chr9	11936974	427367	N	<DEL>	536.14	PASS	SVTYPE=DEL;POS=11936974;SVLEN=-72753;END=12009727;STRANDS=+-:27;IMPRECISE;CIPOS=-30,208;CIEND=-254,29;CIPOS95=-30,34;CIEND95=-27,27;SU=27;PE=27;SR=0;ALG=PROD;AF=3.419e-05;NSAMP=1;MSQ=179.65;AC=1;AN=29246;NFAM=1
chr9	11937554	427368	N	<DEL>	599.53	PASS	SVTYPE=DEL;POS=11937554;SVLEN=-31579;END=11969133;STRANDS=+-:26;CIPOS=-10,9;CIEND=-3,1;CIPOS95=0,0;CIEND95=0,0;SU=26;PE=11;SR=15;ALG=PROD;AF=3.419e-05;NSAMP=1;MSQ=599.53;AC=1;AN=29246;NFAM=1
chr9	11938375	427369_1	N	N[chr9:11938428[	93827.2	LOW	SVTYPE=BND;POS=11938375;STRANDS=+-:2675;CIPOS=0,0;CIEND=0,0;CIPOS95=0,0;CIEND95=0,0;MATEID=427369_2;EVENT=427369;SU=2675;PE=26;SR=2649;ALG=PROD;AF=0.01966;NSAMP=525;MSQ=153.66;RECLASSIFIED;AC=575;AN=29242;NFAM=502
chr9	11938428	427369_2	N	]chr9:11938375]N	93827.2	LOW	SVTYPE=BND;POS=11938375;STRANDS=+-:2675;CIPOS=0,0;CIEND=0,0;CIPOS95=0,0;CIEND95=0,0;MATEID=427369_1;EVENT=427369;SECONDARY;SU=2675;PE=26;SR=2649;ALG=PROD;AF=0.01966;NSAMP=525;MSQ=153.66;RECLASSIFIED;AC=575;AN=29242;NFAM=502
chr9	11938639	114616_1	N	]chr10:120706959]N	179165	LOW	SVTYPE=BND;POS=11938639;STRANDS=-+:26;CIPOS=-9,8;CIEND=-9,8;CIPOS95=0,0;CIEND95=0,0;MATEID=114616_2;EVENT=114616;SU=26;PE=0;SR=26;ALG=PROD;AF=0.06733;NSAMP=1968;MSQ=51.87;AC=1969;AN=29246;NFAM=1886
chr9	11938639	427370	N	<DEL>	557.52	PASS	SVTYPE=DEL;POS=11938639;SVLEN=-110622;END=12049261;STRANDS=+-:23;CIPOS=-2,1;CIEND=-10,9;CIPOS95=0,0;CIEND95=0,0;SU=23;PE=11;SR=12;ALG=PROD;AF=3.419e-05;NSAMP=1;MSQ=557.51;AC=1;AN=29246;NFAM=1
chr9	11939260	427371	N	<DEL>	311.6	PASS	SVTYPE=DEL;POS=11939260;SVLEN=-12161;END=11951421;STRANDS=+-:13;CIPOS=-10,9;CIEND=-7,2;CIPOS95=0,0;CIEND95=0,0;SU=13;PE=8;SR=5;ALG=PROD;AF=3.42e-05;NSAMP=1;MSQ=311.6;AC=1;AN=29244;NFAM=1
chr9	11941036	427373	N	<DEL>	3890.69	PASS	SVTYPE=DEL;POS=11941036;SVLEN=-78319;END=12019355;STRANDS=+-:161;CIPOS=-23,22;CIEND=-25,22;CIPOS95=0,0;CIEND95=0,0;SU=161;PE=103;SR=58;ALG=PROD;AF=0.000171;NSAMP=5;MSQ=778.14;AC=5;AN=29246;NFAM=2
chr9	11942108	427375	N	<DEL>	362.7	PASS	SVTYPE=DEL;POS=11942108;SVLEN=-56888;END=11998996;STRANDS=+-:9;IMPRECISE;CIPOS=-10,295;CIEND=-334,7;CIPOS95=-2,74;CIEND95=-97,0;SU=9;PE=9;SR=0;ALG=PROD;AF=3.419e-05;NSAMP=1;MSQ=362.7;AC=1;AN=29246;NFAM=1
chr9	11942450	427374	N	<DEL>	788.33	PASS	SVTYPE=DEL;POS=11942450;SVLEN=-23655;END=11966105;STRANDS=+-:31;CIPOS=-10,9;CIEND=-10,9;CIPOS95=0,0;CIEND95=0,0;SU=31;PE=14;SR=17;ALG=PROD;AF=3.419e-05;NSAMP=1;MSQ=788.33;AC=1;AN=29246;NFAM=1
chr9	11942557	427377	N	<DEL>	125.61	PASS	SVTYPE=DEL;POS=11942557;SVLEN=-152395;END=12094952;STRANDS=+-:6;IMPRECISE;CIPOS=-10,517;CIEND=-287,9;CIPOS95=-2,106;CIEND95=-100,0;SU=6;PE=6;SR=0;ALG=PROD;AF=3.419e-05;NSAMP=1;MSQ=125.61;AC=1;AN=29246;NFAM=1
chr9	11942642	535378	N	<DUP>	196.56	PASS	SVTYPE=DUP;POS=11942642;SVLEN=5962;END=11948604;STRANDS=-+:9;IMPRECISE;CIPOS=-10,9;CIEND=-6,9;CIPOS95=-3,1;CIEND95=-1,3;SU=9;PE=8;SR=1;ALG=PROD;AF=3.42e-05;NSAMP=1;MSQ=192.84;AC=1;AN=29244;NFAM=1
chr9	11942777	427378	N	<DEL>	1159.41	PASS	SVTYPE=DEL;POS=11942777;SVLEN=-508106;END=12450883;STRANDS=+-:34;IMPRECISE;CIPOS=-30,271;CIEND=-307,26;CIPOS95=-24,24;CIEND95=-51,26;SU=34;PE=34;SR=0;ALG=PROD;AF=3.419e-05;NSAMP=1;MSQ=521.44;AC=1;AN=29246;NFAM=1
chr9	11942999	427376	N	<DEL>	605.54	PASS	SVTYPE=DEL;POS=11942999;SVLEN=-66572;END=12009571;STRANDS=+-:20;CIPOS=-10,9;CIEND=-10,9;CIPOS95=0,0;CIEND95=0,0;SU=20;PE=10;SR=10;ALG=PROD;AF=3.419e-05;NSAMP=1;MSQ=605.54;AC=1;AN=29246;NFAM=1
chr9	11945165	427379	N	<DEL>	1806.9	PASS	SVTYPE=DEL;POS=11945165;SVLEN=-154030;END=12099195;STRANDS=+-:31;IMPRECISE;CIPOS=-11,29;CIEND=-30,9;CIPOS95=-1,1;CIEND95=-1,1;SU=31;PE=29;SR=2;ALG=PROD;AF=0.0001368;NSAMP=4;MSQ=304.11;AC=4;AN=29246;NFAM=4
chr9	11946116	427380	N	<DEL>	509.92	PASS	SVTYPE=DEL;POS=11946116;SVLEN=-5812;END=11951928;STRANDS=+-:24;CIPOS=-30,20;CIEND=-23,22;CIPOS95=0,0;CIEND95=0,0;SU=24;PE=10;SR=14;ALG=PROD;AF=6.839e-05;NSAMP=2;MSQ=247.19;AC=2;AN=29244;NFAM=2
chr9	11948308	427382	N	<DEL>	638.63	PASS	SVTYPE=DEL;POS=11948308;SVLEN=-86349;END=12034657;STRANDS=+-:26;CIPOS=-2,1;CIEND=-10,9;CIPOS95=0,0;CIEND95=0,0;SU=26;PE=13;SR=13;ALG=PROD;AF=3.419e-05;NSAMP=1;MSQ=629.53;AC=1;AN=29246;NFAM=1
chr9	11955138	427385_1	N	N[chr9:11956186[	20170.3	PASS	SVTYPE=BND;POS=11955138;STRANDS=+-:814;CIPOS=-1,0;CIEND=-2,0;CIPOS95=0,0;CIEND95=0,0;MATEID=427385_2;EVENT=427385;SU=814;PE=448;SR=366;ALG=PROD;AF=0.000342;NSAMP=10;MSQ=562.35;RECLASSIFIED;AC=10;AN=29244;NFAM=9
chr9	11955256	427386	N	<DEL>	746.39	PASS	SVTYPE=DEL;POS=11955256;SVLEN=-151097;END=12106353;STRANDS=+-:34;CIPOS=-22,21;CIEND=-30,29;CIPOS95=0,0;CIEND95=0,0;SU=34;PE=16;SR=18;ALG=PROD;AF=6.839e-05;NSAMP=2;MSQ=373.12;AC=2;AN=29246;NFAM=2
chr9	11955819	427387	N	<DEL>	737.77	PASS	SVTYPE=DEL;POS=11955819;SVLEN=-21205;END=11977024;STRANDS=+-:34;CIPOS=-10,9;CIEND=-10,9;CIPOS95=0,0;CIEND95=0,0;SU=34;PE=16;SR=18;ALG=PROD;AF=3.419e-05;NSAMP=1;MSQ=737.23;AC=1;AN=29246;NFAM=1
chr9	11956186	427385_2	N	]chr9:11955138]N	20170.3	PASS	SVTYPE=BND;POS=11955138;STRANDS=+-:814;CIPOS=-2,0;CIEND=-1,0;CIPOS95=0,0;CIEND95=0,0;MATEID=427385_1;EVENT=427385;SECONDARY;SU=814;PE=448;SR=366;ALG=PROD;AF=0.000342;NSAMP=10;MSQ=562.35;RECLASSIFIED;AC=10;AN=29244;NFAM=9
chr9	11956591	427388	N	<DEL>	752.09	PASS	SVTYPE=DEL;POS=11956591;SVLEN=-184502;END=12141093;STRANDS=+-:30;CIPOS=-24,24;CIEND=-30,24;CIPOS95=0,0;CIEND95=0,0;SU=30;PE=21;SR=9;ALG=PROD;AF=6.839e-05;NSAMP=2;MSQ=370.09;AC=2;AN=29244;NFAM=2
chr9	11956818	427389	N	<DEL>	923.34	PASS	SVTYPE=DEL;POS=11956818;SVLEN=-33122;END=11989940;STRANDS=+-:32;CIPOS=-5,7;CIEND=-8,3;CIPOS95=0,0;CIEND95=0,0;SU=32;PE=28;SR=4;ALG=PROD;AF=3.419e-05;NSAMP=1;MSQ=923.34;AC=1;AN=29246;NFAM=1
chr9	11956949	427390	N	<DEL>	493.69	PASS	SVTYPE=DEL;POS=11956949;SVLEN=-46741;END=12003690;STRANDS=+-:22;CIPOS=-3,2;CIEND=-4,2;CIPOS95=0,0;CIEND95=0,0;SU=22;PE=13;SR=9;ALG=PROD;AF=3.419e-05;NSAMP=1;MSQ=476.54;AC=1;AN=29246;NFAM=1
chr9	11960080	427391	N	<DEL>	182.86	PASS	SVTYPE=DEL;POS=11960080;SVLEN=-26674;END=11986754;STRANDS=+-:9;IMPRECISE;CIPOS=-10,9;CIEND=-10,8;CIPOS95=-1,1;CIEND95=-1,1;SU=9;PE=7;SR=2;ALG=PROD;AF=3.419e-05;NSAMP=1;MSQ=182.72;AC=1;AN=29246;NFAM=1
chr9	11962858	427394	N	<DEL>	359.67	PASS	SVTYPE=DEL;POS=11962858;SVLEN=-148571;END=12111429;STRANDS=+-:16;CIPOS=-6,6;CIEND=-7,2;CIPOS95=0,0;CIEND95=0,0;SU=16;PE=11;SR=5;ALG=PROD;AF=3.419e-05;NSAMP=1;MSQ=359.63;AC=1;AN=29246;NFAM=1
chr9	11963123	427396	N	<DEL>	445.15	PASS	SVTYPE=DEL;POS=11963123;SVLEN=-117571;END=12080694;STRANDS=+-:18;IMPRECISE;CIPOS=-10,350;CIEND=-263,7;CIPOS95=0,74;CIEND95=-57,0;SU=18;PE=18;SR=0;ALG=PROD;AF=3.419e-05;NSAMP=1;MSQ=443.41;AC=1;AN=29246;NFAM=1
chr9	11963354	427395	N	<DEL>	1276.96	PASS	SVTYPE=DEL;POS=11963354;SVLEN=-47565;END=12010919;STRANDS=+-:51;CIPOS=-30,29;CIEND=-24,21;CIPOS95=0,0;CIEND95=0,0;SU=51;PE=30;SR=21;ALG=PROD;AF=3.419e-05;NSAMP=1;MSQ=452.62;AC=1;AN=29246;NFAM=1
chr9	11965505	427398_1	N	N[chr9:12014199[	20224.7	PASS	SVTYPE=BND;POS=11965505;STRANDS=+-:900;CIPOS=-1,0;CIEND=-1,1;CIPOS95=0,0;CIEND95=0,0;MATEID=427398_2;EVENT=427398;SU=900;PE=504;SR=396;ALG=PROD;AF=0.001197;NSAMP=35;MSQ=497.62;RECLASSIFIED;AC=35;AN=29246;NFAM=35
chr9	11966165	535379	N	<DUP>	112.05	PASS	SVTYPE=DUP;POS=11966165;SVLEN=219;END=11966384;STRANDS=-+:7;CIPOS=-5,4;CIEND=-6,4;CIPOS95=0,0;CIEND95=0,0;SU=7;PE=0;SR=7;ALG=PROD;AF=3.42e-05;NSAMP=1;MSQ=67.24;AC=1;AN=29244;NFAM=1
chr9	11966274	427399	N	<DEL>	1578.97	PASS	SVTYPE=DEL;POS=11966274;SVLEN=-13486;END=11979760;STRANDS=+-:67;CIPOS=-22,20;CIEND=-22,20;CIPOS95=0,0;CIEND95=0,0;SU=67;PE=41;SR=26;ALG=PROD;AF=6.839e-05;NSAMP=2;MSQ=783.82;AC=2;AN=29246;NFAM=1
chr9	11968276	427401	N	<DEL>	1279.65	PASS	SVTYPE=DEL;POS=11968276;SVLEN=-414144;END=12382420;STRANDS=+-:60;CIPOS=-24,24;CIEND=-24,22;CIPOS95=0,0;CIEND95=0,0;SU=60;PE=34;SR=26;ALG=PROD;AF=3.419e-05;NSAMP=1;MSQ=485.5;AC=1;AN=29246;NFAM=1
chr9	11971060	427402	N	<DEL>	355.87	PASS	SVTYPE=DEL;POS=11971060;SVLEN=-15422;END=11986482;STRANDS=+-:15;CIPOS=-4,3;CIEND=-5,2;CIPOS95=0,0;CIEND95=0,0;SU=15;PE=8;SR=7;ALG=PROD;AF=3.42e-05;NSAMP=1;MSQ=344.73;AC=1;AN=29244;NFAM=1
chr9	11972283	427404	N	<DEL>	934.77	PASS	SVTYPE=DEL;POS=11972283;SVLEN=-53492;END=12025775;STRANDS=+-:39;CIPOS=-23,24;CIEND=-25,23;CIPOS95=0,0;CIEND95=0,0;SU=39;PE=26;SR=13;ALG=PROD;AF=6.84e-05;NSAMP=2;MSQ=449.52;AC=2;AN=29238;NFAM=2
chr9	11974245	427407	N	<DEL>	728.34	PASS	SVTYPE=DEL;POS=11974245;SVLEN=-43744;END=12017989;STRANDS=+-:31;CIPOS=-2,1;CIEND=-2,0;CIPOS95=0,0;CIEND95=0,0;SU=31;PE=15;SR=16;ALG=PROD;AF=3.419e-05;NSAMP=1;MSQ=728.34;AC=1;AN=29246;NFAM=1
chr9	11975188	427410	N	<DEL>	1791.5	PASS	SVTYPE=DEL;POS=11975188;SVLEN=-137714;END=12112902;STRANDS=+-:77;CIPOS=-23,22;CIEND=-30,29;CIPOS95=0,0;CIEND95=0,0;SU=77;PE=47;SR=30;ALG=PROD;AF=0.0001026;NSAMP=3;MSQ=595.48;AC=3;AN=29246;NFAM=1
chr9	11975616	427411	N	<DEL>	401.42	PASS	SVTYPE=DEL;POS=11975616;SVLEN=-105764;END=12081380;STRANDS=+-:17;CIPOS=-10,9;CIEND=-4,1;CIPOS95=0,0;CIEND95=0,0;SU=17;PE=8;SR=9;ALG=PROD;AF=3.419e-05;NSAMP=1;MSQ=377.6;AC=1;AN=29246;NFAM=1
chr9	11975707	427412	N	<DEL>	398.25	PASS	SVTYPE=DEL;POS=11975707;SVLEN=-75690;END=12051397;STRANDS=+-:16;CIPOS=-10,9;CIEND=-10,9;CIPOS95=0,0;CIEND95=0,0;SU=16;PE=9;SR=7;ALG=PROD;AF=3.42e-05;NSAMP=1;MSQ=377.73;AC=1;AN=29244;NFAM=1
chr9	11977450	427413	N	<DEL>	260.81	PASS	SVTYPE=DEL;POS=11977450;SVLEN=-2204;END=11979654;STRANDS=+-:9;IMPRECISE;CIPOS=-8,459;CIEND=-529,9;CIPOS95=0,98;CIEND95=-88,0;SU=9;PE=9;SR=0;ALG=PROD;AF=3.419e-05;NSAMP=1;MSQ=239.58;AC=1;AN=29246;NFAM=1
chr9	11977476	427414	N	<DEL>	467.52	PASS	SVTYPE=DEL;POS=11977476;SVLEN=-110331;END=12087807;STRANDS=+-:22;CIPOS=-10,9;CIEND=-10,9;CIPOS95=0,0;CIEND95=0,0;SU=22;PE=12;SR=10;ALG=PROD;AF=3.419e-05;NSAMP=1;MSQ=467.52;AC=1;AN=29246;NFAM=1
chr9	11978299	427415	N	<DEL>	585.71	PASS	SVTYPE=DEL;POS=11978299;SVLEN=-20670;END=11998969;STRANDS=+-:20;IMPRECISE;CIPOS=-10,9;CIEND=-10,2;CIPOS95=-1,1;CIEND95=-1,0;SU=20;PE=17;SR=3;ALG=PROD;AF=3.42e-05;NSAMP=1;MSQ=551.43;AC=1;AN=29238;NFAM=1
chr9	11979875	427416	N	<DEL>	426.9	PASS	SVTYPE=DEL;POS=11979875;SVLEN=-6452;END=11986327;STRANDS=+-:19;CIPOS=-10,9;CIEND=-10,9;CIPOS95=0,0;CIEND95=0,0;SU=19;PE=14;SR=5;ALG=PROD;AF=3.419e-05;NSAMP=1;MSQ=419.56;AC=1;AN=29246;NFAM=1
chr9	11980097	114508_1	N	[chr10:79969684[N	71.42	LOW	SVTYPE=BND;POS=11980097;STRANDS=--:10;IMPRECISE;CIPOS=-430,3;CIEND=-430,5;CIPOS95=-143,0;CIEND95=-143,0;MATEID=114508_2;EVENT=114508;SU=10;PE=10;SR=0;ALG=PROD;AF=3.419e-05;NSAMP=1;MSQ=71.38;AC=1;AN=29246;NFAM=1
chr9	11980097	115597_1	N	[chr13:26497560[N	244.7	LOW	SVTYPE=BND;POS=11980097;STRANDS=--:50;CIPOS=-30,29;CIEND=-22,20;CIPOS95=0,0;CIEND95=0,0;MATEID=115597_2;EVENT=115597;SU=50;PE=17;SR=33;ALG=PROD;AF=6.839e-05;NSAMP=2;MSQ=122.35;AC=2;AN=29246;NFAM=2
chr9	11980098	71134_2	N	N[chr3:63429349[	1554.86	PASS	SVTYPE=BND;POS=11980098;STRANDS=-+:92;CIPOS=-22,20;CIEND=-23,20;CIPOS95=0,0;CIEND95=0,0;MATEID=71134_1;EVENT=71134;SECONDARY;SU=92;PE=65;SR=27;ALG=PROD;AF=0.0001026;NSAMP=3;MSQ=518.2;AC=3;AN=29246;NFAM=2
chr9	11981127	427417	N	<DEL>	308.74	PASS	SVTYPE=DEL;POS=11981127;SVLEN=-5435;END=11986562;STRANDS=+-:13;CIPOS=-4,3;CIEND=-10,9;CIPOS95=0,0;CIEND95=0,0;SU=13;PE=4;SR=9;ALG=PROD;AF=3.419e-05;NSAMP=1;MSQ=308.72;AC=1;AN=29246;NFAM=1
chr9	11981258	427418	N	<DEL>	767.34	PASS	SVTYPE=DEL;POS=11981258;SVLEN=-12353;END=11993611;STRANDS=+-:31;CIPOS=-2,1;CIEND=-10,9;CIPOS95=0,0;CIEND95=0,0;SU=31;PE=15;SR=16;ALG=PROD;AF=3.419e-05;NSAMP=1;MSQ=767.29;AC=1;AN=29246;NFAM=1
chr9	11981749	606875_1	N	N]chr9:11985485]	2024.39	PASS	SVTYPE=BND;POS=11981749;STRANDS=++:108;CIPOS=-4,2;CIEND=-7,9;CIPOS95=0,0;CIEND95=0,0;MATEID=606875_2;EVENT=606875;SU=108;PE=42;SR=66;ALG=PROD;AF=0.0002052;NSAMP=6;MSQ=335.07;AC=6;AN=29246;NFAM=6
chr9	11983099	427419	N	<DEL>	325.58	PASS	SVTYPE=DEL;POS=11983099;SVLEN=-48672;END=12031771;STRANDS=+-:15;CIPOS=-4,4;CIEND=-6,4;CIPOS95=0,0;CIEND95=0,0;SU=15;PE=9;SR=6;ALG=PROD;AF=3.42e-05;NSAMP=1;MSQ=296.7;AC=1;AN=29240;NFAM=1
chr9	11984728	427421	N	<DEL>	525.15	PASS	SVTYPE=DEL;POS=11984728;SVLEN=-30797;END=12015525;STRANDS=+-:20;CIPOS=-4,3;CIEND=-10,9;CIPOS95=0,0;CIEND95=0,0;SU=20;PE=13;SR=7;ALG=PROD;AF=3.42e-05;NSAMP=1;MSQ=482.62;AC=1;AN=29244;NFAM=1
chr9	11985370	606876_1	N	[chr9:11989854[N	220.17	LOW	SVTYPE=BND;POS=11985370;STRANDS=--:17;IMPRECISE;CIPOS=-487,29;CIEND=-408,29;CIPOS95=-120,29;CIEND95=-82,29;MATEID=606876_2;EVENT=606876;SU=17;PE=17;SR=0;ALG=PROD;AF=0.000171;NSAMP=5;MSQ=44.01;AC=5;AN=29246;NFAM=5
chr9	11985485	606875_2	N	N]chr9:11981749]	2024.39	PASS	SVTYPE=BND;POS=11985485;STRANDS=++:108;CIPOS=-7,9;CIEND=-4,2;CIPOS95=0,0;CIEND95=0,0;MATEID=606875_1;EVENT=606875;SECONDARY;SU=108;PE=42;SR=66;ALG=PROD;AF=0.0002052;NSAMP=6;MSQ=335.07;AC=6;AN=29246;NFAM=6
chr9	11989854	606876_2	N	[chr9:11985370[N	220.17	LOW	SVTYPE=BND;POS=11989854;STRANDS=--:17;IMPRECISE;CIPOS=-408,29;CIEND=-487,29;CIPOS95=-82,29;CIEND95=-120,29;MATEID=606876_1;EVENT=606876;SECONDARY;SU=17;PE=17;SR=0;ALG=PROD;AF=0.000171;NSAMP=5;MSQ=44.01;AC=5;AN=29246;NFAM=5
chr9	11989868	427424	N	<DEL>	65.56	PASS	SVTYPE=DEL;POS=11989868;SVLEN=-117783;END=12107651;STRANDS=+-:7;IMPRECISE;CIPOS=-10,412;CIEND=-475,7;CIPOS95=-2,108;CIEND95=-154,0;SU=7;PE=7;SR=0;ALG=PROD;AF=3.419e-05;NSAMP=1;MSQ=65.56;AC=1;AN=29246;NFAM=1
chr9	11991294	427426	N	<DEL>	383.68	PASS	SVTYPE=DEL;POS=11991294;SVLEN=-15440;END=12006734;STRANDS=+-:16;CIPOS=-10,9;CIEND=-10,9;CIPOS95=0,0;CIEND95=0,0;SU=16;PE=9;SR=7;ALG=PROD;AF=3.419e-05;NSAMP=1;MSQ=383.68;AC=1;AN=29246;NFAM=1
chr9	11991436	427427	N	<DEL>	1854.93	PASS	SVTYPE=DEL;POS=11991436;SVLEN=-96323;END=12087759;STRANDS=+-:49;IMPRECISE;CIPOS=-30,237;CIEND=-223,19;CIPOS95=-22,22;CIEND95=-21,19;SU=49;PE=49;SR=0;ALG=PROD;AF=3.419e-05;NSAMP=1;MSQ=104.63;AC=1;AN=29246;NFAM=1
chr9	11992443	427428	N	<DEL>	356.62	PASS	SVTYPE=DEL;POS=11992443;SVLEN=-74226;END=12066669;STRANDS=+-:16;CIPOS=-4,5;CIEND=-10,9;CIPOS95=0,0;CIEND95=0,0;SU=16;PE=11;SR=5;ALG=PROD;AF=3.419e-05;NSAMP=1;MSQ=356.62;AC=1;AN=29246;NFAM=1
chr9	11992548	427430_1	N	N[chr9:12130894[	11404.7	PASS	SVTYPE=BND;POS=11992548;STRANDS=+-:412;IMPRECISE;CIPOS=-5,220;CIEND=-251,3;CIPOS95=-4,4;CIEND95=-4,3;MATEID=427430_2;EVENT=427430;SU=412;PE=412;SR=0;ALG=PROD;AF=0.0004445;NSAMP=13;MSQ=377.77;RECLASSIFIED;AC=13;AN=29246;NFAM=13
chr9	11996333	535380	N	<DUP>	406.26	PASS	SVTYPE=DUP;POS=11996333;SVLEN=47608;END=12043941;STRANDS=-+:41;CIPOS=-24,22;CIEND=-24,23;CIPOS95=0,0;CIEND95=0,0;SU=41;PE=26;SR=15;ALG=PROD;AF=3.419e-05;NSAMP=1;MSQ=192.73;AC=1;AN=29246;NFAM=1
chr9	11998101	427433	N	<DEL>	252.69	PASS	SVTYPE=DEL;POS=11998101;SVLEN=-29689;END=12027790;STRANDS=+-:13;CIPOS=-3,3;CIEND=-10,9;CIPOS95=0,0;CIEND95=0,0;SU=13;PE=5;SR=8;ALG=PROD;AF=3.419e-05;NSAMP=1;MSQ=248.6;AC=1;AN=29246;NFAM=1
chr9	12000194	114200_1	N	N]chr10:8061090]	988.4	LOW	SVTYPE=BND;POS=12000194;STRANDS=++:4;CIPOS=-9,8;CIEND=-9,8;CIPOS95=0,0;CIEND95=0,0;MATEID=114200_2;EVENT=114200;SU=4;PE=0;SR=4;ALG=PROD;AF=0.0009574;NSAMP=28;MSQ=27.12;AC=28;AN=29246;NFAM=28
chr9	12000690	427434	N	<DEL>	884.2	PASS	SVTYPE=DEL;POS=12000690;SVLEN=-103973;END=12104663;STRANDS=+-:39;CIPOS=-10,9;CIEND=-2,0;CIPOS95=0,0;CIEND95=0,0;SU=39;PE=25;SR=14;ALG=PROD;AF=3.419e-05;NSAMP=1;MSQ=884.2;AC=1;AN=29246;NFAM=1
chr9	12001856	427435	N	<DEL>	364.69	PASS	SVTYPE=DEL;POS=12001856;SVLEN=-151965;END=12153821;STRANDS=+-:15;IMPRECISE;CIPOS=-5,9;CIEND=-10,3;CIPOS95=-1,1;CIEND95=-1,0;SU=15;PE=12;SR=3;ALG=PROD;AF=3.419e-05;NSAMP=1;MSQ=362.57;AC=1;AN=29246;NFAM=1
chr9	12004038	606877	N	<INV>	82913.3	PASS	SVTYPE=INV;POS=12004038;SVLEN=70514;END=12074552;STRANDS=++:2018,--:2347;CIPOS=0,0;CIEND=0,0;CIPOS95=0,0;CIEND95=0,0;SU=4365;PE=2563;SR=1802;ALG=PROD;AF=0.002052;NSAMP=59;MSQ=898.58;AC=60;AN=29242;NFAM=57
chr9	12004947	16354_2	N	N]chr1:100538630]	672.32	LOW	SVTYPE=BND;POS=12004947;STRANDS=++:13;CIPOS=-29,28;CIEND=-29,28;CIPOS95=0,0;CIEND95=0,0;MATEID=16354_1;EVENT=16354;SECONDARY;SU=13;PE=0;SR=13;ALG=PROD;AF=0.0005129;NSAMP=15;MSQ=17.54;AC=15;AN=29246;NFAM=15
chr9	12007746	427436	N	<DEL>	1670.1	PASS	SVTYPE=DEL;POS=12007746;SVLEN=-9156;END=12016902;STRANDS=+-:48;CIPOS=-30,29;CIEND=-29,24;CIPOS95=0,0;CIEND95=0,0;SU=48;PE=27;SR=21;ALG=PROD;AF=0.0001026;NSAMP=3;MSQ=435.59;AC=3;AN=29246;NFAM=3
chr9	12007746	427437_1	N	N[chr9:12111461[	7005.25	PASS	SVTYPE=BND;POS=12007746;STRANDS=+-:303;CIPOS=-5,7;CIEND=-6,5;CIPOS95=0,0;CIEND95=0,0;MATEID=427437_2;EVENT=427437;SU=303;PE=170;SR=133;ALG=PROD;AF=0.0001368;NSAMP=4;MSQ=294.06;RECLASSIFIED;AC=4;AN=29232;NFAM=4
chr9	12007797	427438	N	<DEL>	812.18	PASS	SVTYPE=DEL;POS=12007797;SVLEN=-144038;END=12151835;STRANDS=+-:35;CIPOS=-30,29;CIEND=-30,29;CIPOS95=0,0;CIEND95=0,0;SU=35;PE=19;SR=16;ALG=PROD;AF=3.419e-05;NSAMP=1;MSQ=209.71;AC=1;AN=29246;NFAM=1
chr9	12008238	427439	N	<DEL>	5897.72	PASS	SVTYPE=DEL;POS=12008238;SVLEN=-113144;END=12121382;STRANDS=+-:257;CIPOS=-2,1;CIEND=-3,1;CIPOS95=0,0;CIEND95=0,0;SU=257;PE=142;SR=115;ALG=PROD;AF=0.0002052;NSAMP=6;MSQ=739.34;AC=6;AN=29246;NFAM=4
chr9	12010039	117614_1	N	N]chr20:22505502]	217420	LOW	SVTYPE=BND;POS=12010039;STRANDS=++:5;CIPOS=-30,29;CIEND=-30,29;CIPOS95=0,0;CIEND95=0,0;MATEID=117614_2;EVENT=117614;SU=5;PE=0;SR=5;ALG=PROD;AF=0.08367;NSAMP=2444;MSQ=53.1;AC=2447;AN=29246;NFAM=2368
chr9	12013049	427441	N	<DEL>	125.87	PASS	SVTYPE=DEL;POS=12013049;SVLEN=-21150;END=12034199;STRANDS=+-:7;IMPRECISE;CIPOS=-10,9;CIEND=-10,7;CIPOS95=-1,1;CIEND95=-1,0;SU=7;PE=5;SR=2;ALG=PROD;AF=3.419e-05;NSAMP=1;MSQ=125.74;AC=1;AN=29246;NFAM=1
chr9	12013384	427442	N	<DEL>	611.36	PASS	SVTYPE=DEL;POS=12013384;SVLEN=-17037;END=12030421;STRANDS=+-:26;CIPOS=-10,9;CIEND=-3,1;CIPOS95=0,0;CIEND95=0,0;SU=26;PE=13;SR=13;ALG=PROD;AF=3.419e-05;NSAMP=1;MSQ=611.36;AC=1;AN=29246;NFAM=1
chr9	12014026	427443	N	<DEL>	827.18	PASS	SVTYPE=DEL;POS=12014026;SVLEN=-92785;END=12106811;STRANDS=+-:35;CIPOS=-30,29;CIEND=-24,21;CIPOS95=0,0;CIEND95=0,0;SU=35;PE=23;SR=12;ALG=PROD;AF=6.839e-05;NSAMP=2;MSQ=413.58;AC=2;AN=29246;NFAM=2
```
