## Supplementary File 1 for "Mapping and characterization of structural variation in 17,795 deeply sequenced human genomes": B38.callset.public.vcf (part 99 of 199)

```
chr9	12014199	427398_2	N	]chr9:11965505]N	20224.7	PASS	SVTYPE=BND;POS=11965505;STRANDS=+-:900;CIPOS=-1,1;CIEND=-1,0;CIPOS95=0,0;CIEND95=0,0;MATEID=427398_1;EVENT=427398;SECONDARY;SU=900;PE=504;SR=396;ALG=PROD;AF=0.001197;NSAMP=35;MSQ=497.62;RECLASSIFIED;AC=35;AN=29246;NFAM=35
chr9	12014892	427444	N	<DEL>	671.61	PASS	SVTYPE=DEL;POS=12014892;SVLEN=-35316;END=12050208;STRANDS=+-:27;CIPOS=-10,9;CIEND=-10,9;CIPOS95=0,0;CIEND95=0,0;SU=27;PE=17;SR=10;ALG=PROD;AF=3.419e-05;NSAMP=1;MSQ=662.59;AC=1;AN=29246;NFAM=1
chr9	12021591	427446_1	N	N[chr9:12164731[	6060.95	PASS	SVTYPE=BND;POS=12021591;STRANDS=+-:222;CIPOS=-3,3;CIEND=-3,1;CIPOS95=0,0;CIEND95=0,0;MATEID=427446_2;EVENT=427446;SU=222;PE=113;SR=109;ALG=PROD;AF=0.0002393;NSAMP=7;MSQ=527.92;RECLASSIFIED;AC=7;AN=29246;NFAM=7
chr9	12022279	427448	N	<DEL>	776.05	PASS	SVTYPE=DEL;POS=12022279;SVLEN=-213800;END=12236079;STRANDS=+-:37;CIPOS=-24,23;CIEND=-24,21;CIPOS95=0,0;CIEND95=0,0;SU=37;PE=23;SR=14;ALG=PROD;AF=6.839e-05;NSAMP=2;MSQ=388.02;AC=2;AN=29246;NFAM=2
chr9	12022812	427449	N	<DEL>	795.08	PASS	SVTYPE=DEL;POS=12022812;SVLEN=-204599;END=12227411;STRANDS=+-:32;CIPOS=-10,9;CIEND=-2,0;CIPOS95=0,0;CIEND95=0,0;SU=32;PE=16;SR=16;ALG=PROD;AF=3.42e-05;NSAMP=1;MSQ=782.45;AC=1;AN=29244;NFAM=1
chr9	12024149	427451	N	<DEL>	844.53	PASS	SVTYPE=DEL;POS=12024149;SVLEN=-3332;END=12027481;STRANDS=+-:31;CIPOS=-4,4;CIEND=-10,9;CIPOS95=0,0;CIEND95=0,0;SU=31;PE=25;SR=6;ALG=PROD;AF=3.42e-05;NSAMP=1;MSQ=752.32;AC=1;AN=29238;NFAM=1
chr9	12026491	116002_1	N	N[chr14:58962995[	179.27	LOW	SVTYPE=BND;POS=12026491;STRANDS=+-:14;IMPRECISE;CIPOS=-26,426;CIEND=-377,29;CIPOS95=-26,118;CIEND95=-56,29;MATEID=116002_2;EVENT=116002;SU=14;PE=14;SR=0;ALG=PROD;AF=0.0001026;NSAMP=3;MSQ=39.89;AC=3;AN=29244;NFAM=3
chr9	12030265	427454	N	<DEL>	1562.57	PASS	SVTYPE=DEL;POS=12030265;SVLEN=-466787;END=12497052;STRANDS=+-:66;CIPOS=-30,29;CIEND=-22,20;CIPOS95=0,0;CIEND95=0,0;SU=66;PE=41;SR=25;ALG=PROD;AF=6.839e-05;NSAMP=2;MSQ=767.25;AC=2;AN=29242;NFAM=1
chr9	12032535	427455	N	<DEL>	514.28	PASS	SVTYPE=DEL;POS=12032535;SVLEN=-78959;END=12111494;STRANDS=+-:24;CIPOS=-3,2;CIEND=-10,9;CIPOS95=0,0;CIEND95=0,0;SU=24;PE=14;SR=10;ALG=PROD;AF=3.42e-05;NSAMP=1;MSQ=473.41;AC=1;AN=29242;NFAM=1
chr9	12048362	427459	N	<DEL>	393.37	PASS	SVTYPE=DEL;POS=12048362;SVLEN=-149589;END=12197951;STRANDS=+-:15;CIPOS=-5,5;CIEND=-10,9;CIPOS95=0,0;CIEND95=0,0;SU=15;PE=10;SR=5;ALG=PROD;AF=3.42e-05;NSAMP=1;MSQ=392.63;AC=1;AN=29244;NFAM=1
chr9	12048788	427460	N	<DEL>	395.64	PASS	SVTYPE=DEL;POS=12048788;SVLEN=-76711;END=12125499;STRANDS=+-:17;CIPOS=-4,3;CIEND=-10,9;CIPOS95=0,0;CIEND95=0,0;SU=17;PE=9;SR=8;ALG=PROD;AF=3.419e-05;NSAMP=1;MSQ=395.64;AC=1;AN=29246;NFAM=1
chr9	12048945	427461	N	<DEL>	83.66	PASS	SVTYPE=DEL;POS=12048945;SVLEN=-20829;END=12069774;STRANDS=+-:8;IMPRECISE;CIPOS=-10,325;CIEND=-243,9;CIPOS95=-2,88;CIEND95=-55,3;SU=8;PE=8;SR=0;ALG=PROD;AF=3.419e-05;NSAMP=1;MSQ=83.66;AC=1;AN=29246;NFAM=1
chr9	12064486	427464	N	<DEL>	3357.28	PASS	SVTYPE=DEL;POS=12064486;SVLEN=-9670;END=12074156;STRANDS=+-:132;CIPOS=-5,8;CIEND=-4,2;CIPOS95=0,0;CIEND95=0,0;SU=132;PE=78;SR=54;ALG=PROD;AF=0.0001026;NSAMP=3;MSQ=623.49;AC=3;AN=29246;NFAM=3
chr9	12068735	427465	N	<DEL>	803.23	PASS	SVTYPE=DEL;POS=12068735;SVLEN=-102177;END=12170912;STRANDS=+-:37;CIPOS=-30,26;CIEND=-25,22;CIPOS95=0,0;CIEND95=0,0;SU=37;PE=27;SR=10;ALG=PROD;AF=6.839e-05;NSAMP=2;MSQ=401.62;AC=2;AN=29246;NFAM=1
chr9	12071871	535381_1	N	]chr9:12072316]N	518.87	LOW	SVTYPE=BND;POS=12071871;STRANDS=-+:82;IMPRECISE;CIPOS=-358,10;CIEND=-11,351;CIPOS95=-19,10;CIEND95=-11,24;MATEID=535381_2;EVENT=535381;SU=82;PE=82;SR=0;ALG=PROD;AF=0.0005813;NSAMP=17;MSQ=25.15;RECLASSIFIED;AC=17;AN=29246;NFAM=17
chr9	12072316	535381_2	N	N[chr9:12071871[	518.87	LOW	SVTYPE=BND;POS=12071871;STRANDS=-+:82;IMPRECISE;CIPOS=-11,351;CIEND=-358,10;CIPOS95=-11,24;CIEND95=-19,10;MATEID=535381_1;EVENT=535381;SECONDARY;SU=82;PE=82;SR=0;ALG=PROD;AF=0.0005813;NSAMP=17;MSQ=25.15;RECLASSIFIED;AC=17;AN=29246;NFAM=17
chr9	12072451	427469	N	<DEL>	347.67	PASS	SVTYPE=DEL;POS=12072451;SVLEN=-769;END=12073220;STRANDS=+-:16;CIPOS=-4,3;CIEND=-10,9;CIPOS95=0,0;CIEND95=0,0;SU=16;PE=8;SR=8;ALG=PROD;AF=3.419e-05;NSAMP=1;MSQ=347.67;AC=1;AN=29246;NFAM=1
chr9	12074281	427472	N	<DEL>	1654.17	PASS	SVTYPE=DEL;POS=12074281;SVLEN=-2140;END=12076421;STRANDS=+-:69;CIPOS=-23,22;CIEND=-23,20;CIPOS95=0,0;CIEND95=0,0;SU=69;PE=51;SR=18;ALG=PROD;AF=0.0001026;NSAMP=3;MSQ=551.39;AC=3;AN=29246;NFAM=1
chr9	12076400	427474	N	<DEL>	479.48	PASS	SVTYPE=DEL;POS=12076400;SVLEN=-27775;END=12104175;STRANDS=+-:19;CIPOS=-10,9;CIEND=-4,1;CIPOS95=0,0;CIEND95=0,0;SU=19;PE=12;SR=7;ALG=PROD;AF=3.419e-05;NSAMP=1;MSQ=479.48;AC=1;AN=29246;NFAM=1
chr9	12079036	427476	N	<DEL>	254.55	PASS	SVTYPE=DEL;POS=12079036;SVLEN=-29929;END=12108965;STRANDS=+-:8;IMPRECISE;CIPOS=-10,422;CIEND=-467,9;CIPOS95=-2,80;CIEND95=-107,0;SU=8;PE=8;SR=0;ALG=PROD;AF=3.419e-05;NSAMP=1;MSQ=254.55;AC=1;AN=29246;NFAM=1
chr9	12079463	427479	N	<DEL>	532.96	PASS	SVTYPE=DEL;POS=12079463;SVLEN=-130722;END=12210185;STRANDS=+-:25;IMPRECISE;CIPOS=-30,378;CIEND=-328,29;CIPOS95=-30,40;CIEND95=-33,29;SU=25;PE=25;SR=0;ALG=PROD;AF=0.0001026;NSAMP=3;MSQ=111.82;AC=3;AN=29246;NFAM=3
chr9	12080107	427478	N	<DEL>	670.92	PASS	SVTYPE=DEL;POS=12080107;SVLEN=-71283;END=12151390;STRANDS=+-:21;IMPRECISE;CIPOS=-30,344;CIEND=-393,29;CIPOS95=-30,56;CIEND95=-73,29;SU=21;PE=21;SR=0;ALG=PROD;AF=6.839e-05;NSAMP=2;MSQ=335.45;AC=2;AN=29246;NFAM=2
chr9	12081217	427480	N	<DEL>	1512.29	PASS	SVTYPE=DEL;POS=12081217;SVLEN=-30498;END=12111715;STRANDS=+-:65;CIPOS=-25,24;CIEND=-22,20;CIPOS95=0,0;CIEND95=0,0;SU=65;PE=40;SR=25;ALG=PROD;AF=0.0001026;NSAMP=3;MSQ=495.58;AC=3;AN=29238;NFAM=3
chr9	12082011	114348_1	N	[chr10:9504615[N	19.94	LOW	SVTYPE=BND;POS=12082011;STRANDS=--:5;CIPOS=-10,9;CIEND=-10,9;CIPOS95=0,0;CIEND95=0,0;MATEID=114348_2;EVENT=114348;SU=5;PE=0;SR=5;ALG=PROD;AF=3.42e-05;NSAMP=1;MSQ=14.85;AC=1;AN=29244;NFAM=1
chr9	12082344	427481	N	<DEL>	698.35	PASS	SVTYPE=DEL;POS=12082344;SVLEN=-276357;END=12358701;STRANDS=+-:45;IMPRECISE;CIPOS=-23,21;CIEND=-20,14;CIPOS95=0,0;CIEND95=-8,8;SU=45;PE=23;SR=22;ALG=PROD;AF=6.839e-05;NSAMP=2;MSQ=349.17;AC=2;AN=29246;NFAM=2
chr9	12086032	427482	N	<DEL>	2982.49	PASS	SVTYPE=DEL;POS=12086032;SVLEN=-34585;END=12120617;STRANDS=+-:102;CIPOS=-10,9;CIEND=-10,9;CIPOS95=0,0;CIEND95=0,0;SU=102;PE=64;SR=38;ALG=PROD;AF=3.419e-05;NSAMP=1;MSQ=683.38;AC=1;AN=29246;NFAM=1
chr9	12088605	427483_1	N	N[chr9:12096308[	299.58	LOW	SVTYPE=BND;POS=12088605;STRANDS=+-:12;IMPRECISE;CIPOS=-9,9;CIEND=-10,5;CIPOS95=-1,3;CIEND95=-3,0;MATEID=427483_2;EVENT=427483;SU=12;PE=11;SR=1;ALG=PROD;AF=0.0001368;NSAMP=4;MSQ=73.83;RECLASSIFIED;AC=4;AN=29246;NFAM=4
chr9	12089194	427484	N	<DEL>	558.59	PASS	SVTYPE=DEL;POS=12089194;SVLEN=-25244;END=12114438;STRANDS=+-:23;CIPOS=-3,3;CIEND=-10,8;CIPOS95=0,0;CIEND95=0,0;SU=23;PE=15;SR=8;ALG=PROD;AF=3.419e-05;NSAMP=1;MSQ=548.56;AC=1;AN=29246;NFAM=1
chr9	12092402	427485	N	<DEL>	599.47	PASS	SVTYPE=DEL;POS=12092402;SVLEN=-6521;END=12098923;STRANDS=+-:10;CIPOS=-10,9;CIEND=-10,9;CIPOS95=0,0;CIEND95=0,0;SU=10;PE=0;SR=10;ALG=PROD;AF=3.419e-05;NSAMP=1;MSQ=599.47;AC=1;AN=29246;NFAM=1
chr9	12094352	427486	N	<DEL>	3417.07	PASS	SVTYPE=DEL;POS=12094352;SVLEN=-178255;END=12272607;STRANDS=+-:144;CIPOS=-42,40;CIEND=-42,40;CIPOS95=0,0;CIEND95=0,0;SU=144;PE=72;SR=72;ALG=PROD;AF=6.839e-05;NSAMP=2;MSQ=828.85;AC=2;AN=29246;NFAM=2
chr9	12095853	606879_1	N	N]chr9:12097595]	405.28	PASS	SVTYPE=BND;POS=12095853;STRANDS=++:26;IMPRECISE;CIPOS=-8,9;CIEND=-10,5;CIPOS95=0,1;CIEND95=0,0;MATEID=606879_2;EVENT=606879;SU=26;PE=20;SR=6;ALG=PROD;AF=3.419e-05;NSAMP=1;MSQ=404.27;AC=1;AN=29246;NFAM=1
chr9	12095878	606878_1	N	[chr9:12097254[N	656.29	PASS	SVTYPE=BND;POS=12095878;STRANDS=--:34;CIPOS=-10,9;CIEND=-10,9;CIPOS95=0,0;CIEND95=0,0;MATEID=606878_2;EVENT=606878;SU=34;PE=22;SR=12;ALG=PROD;AF=3.419e-05;NSAMP=1;MSQ=656.26;AC=1;AN=29246;NFAM=1
chr9	12096308	427483_2	N	]chr9:12088605]N	299.58	LOW	SVTYPE=BND;POS=12088605;STRANDS=+-:12;IMPRECISE;CIPOS=-10,5;CIEND=-9,9;CIPOS95=-3,0;CIEND95=-1,3;MATEID=427483_1;EVENT=427483;SECONDARY;SU=12;PE=11;SR=1;ALG=PROD;AF=0.0001368;NSAMP=4;MSQ=73.83;RECLASSIFIED;AC=4;AN=29246;NFAM=4
chr9	12097254	606878_2	N	[chr9:12095878[N	656.29	PASS	SVTYPE=BND;POS=12097254;STRANDS=--:34;CIPOS=-10,9;CIEND=-10,9;CIPOS95=0,0;CIEND95=0,0;MATEID=606878_1;EVENT=606878;SECONDARY;SU=34;PE=22;SR=12;ALG=PROD;AF=3.419e-05;NSAMP=1;MSQ=656.26;AC=1;AN=29246;NFAM=1
chr9	12097595	606879_2	N	N]chr9:12095853]	405.28	PASS	SVTYPE=BND;POS=12097595;STRANDS=++:26;IMPRECISE;CIPOS=-10,5;CIEND=-8,9;CIPOS95=0,0;CIEND95=0,1;MATEID=606879_1;EVENT=606879;SECONDARY;SU=26;PE=20;SR=6;ALG=PROD;AF=3.419e-05;NSAMP=1;MSQ=404.27;AC=1;AN=29246;NFAM=1
chr9	12101290	535382	N	<DUP>	132.58	PASS	SVTYPE=DUP;POS=12101290;SVLEN=23085;END=12124375;STRANDS=-+:15;CIPOS=-10,9;CIEND=-10,9;CIPOS95=0,0;CIEND95=0,0;SU=15;PE=8;SR=7;ALG=PROD;AF=3.419e-05;NSAMP=1;MSQ=130.53;AC=1;AN=29246;NFAM=1
chr9	12102080	115436_1	N	N[chr12:100484422[	64.27	LOW	SVTYPE=BND;POS=12102080;STRANDS=+-:44;CIPOS=-24,22;CIEND=-30,29;CIPOS95=0,0;CIEND95=0,0;MATEID=115436_2;EVENT=115436;SU=44;PE=14;SR=30;ALG=PROD;AF=6.839e-05;NSAMP=2;MSQ=22.4;RETAINED;AC=2;AN=29246;NFAM=2
chr9	12103970	427488	N	<DEL>	629.53	PASS	SVTYPE=DEL;POS=12103970;SVLEN=-31624;END=12135594;STRANDS=+-:21;CIPOS=-4,4;CIEND=-6,2;CIPOS95=0,0;CIEND95=0,0;SU=21;PE=15;SR=6;ALG=PROD;AF=3.419e-05;NSAMP=1;MSQ=629.53;AC=1;AN=29246;NFAM=1
chr9	12104690	427489	N	<DEL>	707.5	PASS	SVTYPE=DEL;POS=12104690;SVLEN=-88000;END=12192690;STRANDS=+-:29;CIPOS=-2,1;CIEND=-5,9;CIPOS95=0,0;CIEND95=0,0;SU=29;PE=13;SR=16;ALG=PROD;AF=3.419e-05;NSAMP=1;MSQ=707.49;AC=1;AN=29246;NFAM=1
chr9	12108724	107220_2	N	N[chr7:156878299[	12.16	LOW	SVTYPE=BND;POS=12108724;STRANDS=-+:4;IMPRECISE;CIPOS=-10,211;CIEND=-497,9;CIPOS95=-2,89;CIEND95=-155,1;MATEID=107220_1;EVENT=107220;SECONDARY;SU=4;PE=4;SR=0;ALG=PROD;AF=3.419e-05;NSAMP=1;MSQ=12.11;AC=1;AN=29246;NFAM=1
chr9	12108751	116384_1	N	[chr15:83600955[N	251.55	LOW	SVTYPE=BND;POS=12108751;STRANDS=--:4;IMPRECISE;CIPOS=-9,8;CIEND=0,9;CIPOS95=0,0;CIEND95=0,1;MATEID=116384_2;EVENT=116384;SU=4;PE=0;SR=4;ALG=PROD;AF=0.0002393;NSAMP=7;MSQ=33.09;AC=7;AN=29246;NFAM=7
chr9	12111461	427437_2	N	]chr9:12007746]N	7005.25	PASS	SVTYPE=BND;POS=12007746;STRANDS=+-:303;CIPOS=-6,5;CIEND=-5,7;CIPOS95=0,0;CIEND95=0,0;MATEID=427437_1;EVENT=427437;SECONDARY;SU=303;PE=170;SR=133;ALG=PROD;AF=0.0001368;NSAMP=4;MSQ=294.06;RECLASSIFIED;AC=4;AN=29232;NFAM=4
chr9	12120357	115747_1	N	]chr13:81026356]N	1.21265e+06	LOW	SVTYPE=BND;POS=12120357;STRANDS=-+:1700;CIPOS=0,0;CIEND=0,0;CIPOS95=0,0;CIEND95=0,0;MATEID=115747_2;EVENT=115747;SU=1700;PE=0;SR=1700;ALG=PROD;AF=0.2454;NSAMP=7177;MSQ=102.94;AC=7178;AN=29246;NFAM=6738
chr9	12120357	117940_1	N	[chr21:42965703[N	809928	LOW	SVTYPE=BND;POS=12120357;STRANDS=--:8;CIPOS=-29,28;CIEND=-29,28;CIPOS95=0,0;CIEND95=0,0;MATEID=117940_2;EVENT=117940;SU=8;PE=0;SR=8;ALG=PROD;AF=0.1927;NSAMP=5636;MSQ=86.57;AC=5636;AN=29246;NFAM=5314
chr9	12120359	115748_1	N	N[chr13:81026293[	27089.1	LOW	SVTYPE=BND;POS=12120359;STRANDS=+-:8;CIPOS=-29,28;CIEND=-29,28;CIPOS95=0,0;CIEND95=0,0;MATEID=115748_2;EVENT=115748;SU=8;PE=0;SR=8;ALG=PROD;AF=0.0224;NSAMP=654;MSQ=26.19;AC=655;AN=29246;NFAM=643
chr9	12120359	16355_2	N	N[chr1:154906040[	538392	LOW	SVTYPE=BND;POS=12120359;STRANDS=-+:32;CIPOS=-9,8;CIEND=-9,8;CIPOS95=0,0;CIEND95=0,0;MATEID=16355_1;EVENT=16355;SECONDARY;SU=32;PE=0;SR=32;ALG=PROD;AF=0.2041;NSAMP=5677;MSQ=57.89;AC=5968;AN=29246;NFAM=5371
chr9	12124262	427494	N	<DEL>	503.57	PASS	SVTYPE=DEL;POS=12124262;SVLEN=-15554;END=12139816;STRANDS=+-:24;CIPOS=-4,3;CIEND=-3,1;CIPOS95=0,0;CIEND95=0,0;SU=24;PE=15;SR=9;ALG=PROD;AF=3.419e-05;NSAMP=1;MSQ=503.47;AC=1;AN=29246;NFAM=1
chr9	12128116	116594_1	N	]chr16:20627903]N	1144.02	LOW	SVTYPE=BND;POS=12128116;STRANDS=-+:4;IMPRECISE;CIPOS=-9,8;CIEND=-8,9;CIPOS95=0,0;CIEND95=0,1;MATEID=116594_2;EVENT=116594;SU=4;PE=0;SR=4;ALG=PROD;AF=0.001436;NSAMP=42;MSQ=14.37;AC=42;AN=29246;NFAM=41
chr9	12129614	427495	N	<DEL>	587.67	PASS	SVTYPE=DEL;POS=12129614;SVLEN=-474278;END=12603892;STRANDS=+-:26;CIPOS=-10,9;CIEND=-10,9;CIPOS95=0,0;CIEND95=0,0;SU=26;PE=13;SR=13;ALG=PROD;AF=3.419e-05;NSAMP=1;MSQ=587.51;AC=1;AN=29246;NFAM=1
chr9	12130894	427430_2	N	]chr9:11992548]N	11404.7	PASS	SVTYPE=BND;POS=11992548;STRANDS=+-:412;IMPRECISE;CIPOS=-251,3;CIEND=-5,220;CIPOS95=-4,3;CIEND95=-4,4;MATEID=427430_1;EVENT=427430;SECONDARY;SU=412;PE=412;SR=0;ALG=PROD;AF=0.0004445;NSAMP=13;MSQ=377.77;RECLASSIFIED;AC=13;AN=29246;NFAM=13
chr9	12135190	427496	N	<DEL>	908.25	PASS	SVTYPE=DEL;POS=12135190;SVLEN=-122542;END=12257732;STRANDS=+-:39;CIPOS=-2,1;CIEND=-10,9;CIPOS95=0,0;CIEND95=0,0;SU=39;PE=26;SR=13;ALG=PROD;AF=3.419e-05;NSAMP=1;MSQ=908.25;AC=1;AN=29246;NFAM=1
chr9	12136931	427497	N	<DEL>	623.51	PASS	SVTYPE=DEL;POS=12136931;SVLEN=-14085;END=12151016;STRANDS=+-:24;CIPOS=-10,9;CIEND=-10,9;CIPOS95=0,0;CIEND95=0,0;SU=24;PE=12;SR=12;ALG=PROD;AF=3.419e-05;NSAMP=1;MSQ=623.51;AC=1;AN=29246;NFAM=1
chr9	12137742	427498	N	<DEL>	1429.69	PASS	SVTYPE=DEL;POS=12137742;SVLEN=-19097;END=12156839;STRANDS=+-:61;CIPOS=-30,29;CIEND=-23,20;CIPOS95=0,0;CIEND95=0,0;SU=61;PE=39;SR=22;ALG=PROD;AF=6.839e-05;NSAMP=2;MSQ=714.82;AC=2;AN=29246;NFAM=2
chr9	12138763	71135_2	N	[chr3:147237987[N	8614.94	LOW	SVTYPE=BND;POS=12138763;STRANDS=--:175;CIPOS=-4,4;CIEND=-4,4;CIPOS95=0,0;CIEND95=0,0;MATEID=71135_1;EVENT=71135;SECONDARY;SU=175;PE=0;SR=175;ALG=PROD;AF=0.005779;NSAMP=169;MSQ=33.87;AC=169;AN=29246;NFAM=166
chr9	12138764	81417_2	N	[chr4:113410177[N	17121.3	LOW	SVTYPE=BND;POS=12138764;STRANDS=--:899;CIPOS=0,0;CIEND=0,0;CIPOS95=0,0;CIEND95=0,0;MATEID=81417_1;EVENT=81417;SECONDARY;SU=899;PE=0;SR=899;ALG=PROD;AF=0.01053;NSAMP=308;MSQ=31.12;AC=308;AN=29246;NFAM=305
chr9	12138821	16357_2	N	N[chr1:28651267[	96.02	LOW	SVTYPE=BND;POS=12138821;STRANDS=-+:5;CIPOS=-10,9;CIEND=-10,9;CIPOS95=0,0;CIEND95=0,0;MATEID=16357_1;EVENT=16357;SECONDARY;SU=5;PE=0;SR=5;ALG=PROD;AF=6.839e-05;NSAMP=2;MSQ=31.32;AC=2;AN=29246;NFAM=2
chr9	12142065	427500	N	<DEL>	2557.2	PASS	SVTYPE=DEL;POS=12142065;SVLEN=-915;END=12142980;STRANDS=+-:109;CIPOS=-10,9;CIEND=-30,29;CIPOS95=0,0;CIEND95=0,0;SU=109;PE=62;SR=47;ALG=PROD;AF=3.419e-05;NSAMP=1;MSQ=365.58;AC=1;AN=29246;NFAM=1
chr9	12142842	427501_1	N	N[chr9:12147472[	1543.94	LOW	SVTYPE=BND;POS=12142842;STRANDS=+-:22;CIPOS=-10,3;CIEND=-3,1;CIPOS95=0,0;CIEND95=0,0;MATEID=427501_2;EVENT=427501;SU=22;PE=12;SR=10;ALG=PROD;AF=0.0003077;NSAMP=9;MSQ=55.49;RECLASSIFIED;AC=9;AN=29246;NFAM=7
chr9	12143130	427502_1	N	N[chr9:12147632[	28162.4	PASS	SVTYPE=BND;POS=12143130;STRANDS=+-:1180;CIPOS=-1,1;CIEND=-1,0;CIPOS95=0,0;CIEND95=0,0;MATEID=427502_2;EVENT=427502;SU=1180;PE=755;SR=425;ALG=PROD;AF=0.0009574;NSAMP=28;MSQ=574.85;RECLASSIFIED;AC=28;AN=29246;NFAM=24
chr9	12144032	99424_2	N	[chr6:83970149[N	18.73	LOW	SVTYPE=BND;POS=12144032;STRANDS=--:5;CIPOS=-9,6;CIEND=-9,6;CIPOS95=0,0;CIEND95=0,0;MATEID=99424_1;EVENT=99424;SECONDARY;SU=5;PE=1;SR=4;ALG=PROD;AF=3.419e-05;NSAMP=1;MSQ=17.98;AC=1;AN=29246;NFAM=1
chr9	12147194	427503	N	<DEL>	284.41	PASS	SVTYPE=DEL;POS=12147194;SVLEN=-51935;END=12199129;STRANDS=+-:7;CIPOS=-5,4;CIEND=-5,4;CIPOS95=0,0;CIEND95=0,0;SU=7;PE=0;SR=7;ALG=PROD;AF=3.42e-05;NSAMP=1;MSQ=275.53;AC=1;AN=29244;NFAM=1
chr9	12147472	427501_2	N	]chr9:12142842]N	1543.94	LOW	SVTYPE=BND;POS=12142842;STRANDS=+-:22;CIPOS=-3,1;CIEND=-10,3;CIPOS95=0,0;CIEND95=0,0;MATEID=427501_1;EVENT=427501;SECONDARY;SU=22;PE=12;SR=10;ALG=PROD;AF=0.0003077;NSAMP=9;MSQ=55.49;RECLASSIFIED;AC=9;AN=29246;NFAM=7
chr9	12147632	427502_2	N	]chr9:12143130]N	28162.4	PASS	SVTYPE=BND;POS=12143130;STRANDS=+-:1180;CIPOS=-1,0;CIEND=-1,1;CIPOS95=0,0;CIEND95=0,0;MATEID=427502_1;EVENT=427502;SECONDARY;SU=1180;PE=755;SR=425;ALG=PROD;AF=0.0009574;NSAMP=28;MSQ=574.85;RECLASSIFIED;AC=28;AN=29246;NFAM=24
chr9	12153755	427505	N	<DEL>	443.23	PASS	SVTYPE=DEL;POS=12153755;SVLEN=-3287;END=12157042;STRANDS=+-:18;CIPOS=-10,9;CIEND=-10,9;CIPOS95=0,0;CIEND95=0,0;SU=18;PE=13;SR=5;ALG=PROD;AF=3.419e-05;NSAMP=1;MSQ=425.63;AC=1;AN=29246;NFAM=1
chr9	12159367	427507_1	N	N[chr9:12160340[	596.55	PASS	SVTYPE=BND;POS=12159367;STRANDS=+-:23;CIPOS=-10,9;CIEND=-3,1;CIPOS95=0,0;CIEND95=0,0;MATEID=427507_2;EVENT=427507;SU=23;PE=12;SR=11;ALG=PROD;AF=3.419e-05;NSAMP=1;MSQ=596.52;RECLASSIFIED;AC=1;AN=29246;NFAM=1
chr9	12159513	427508	N	<DEL>	872.18	PASS	SVTYPE=DEL;POS=12159513;SVLEN=-27717;END=12187230;STRANDS=+-:38;CIPOS=-2,0;CIEND=-10,9;CIPOS95=0,0;CIEND95=0,0;SU=38;PE=19;SR=19;ALG=PROD;AF=3.419e-05;NSAMP=1;MSQ=872.18;AC=1;AN=29246;NFAM=1
chr9	12160340	427507_2	N	]chr9:12159367]N	596.55	PASS	SVTYPE=BND;POS=12159367;STRANDS=+-:23;CIPOS=-3,1;CIEND=-10,9;CIPOS95=0,0;CIEND95=0,0;MATEID=427507_1;EVENT=427507;SECONDARY;SU=23;PE=12;SR=11;ALG=PROD;AF=3.419e-05;NSAMP=1;MSQ=596.52;RECLASSIFIED;AC=1;AN=29246;NFAM=1
chr9	12161397	427510	N	<DEL>	230.5	PASS	SVTYPE=DEL;POS=12161397;SVLEN=-143345;END=12304742;STRANDS=+-:11;IMPRECISE;CIPOS=-6,9;CIEND=-10,9;CIPOS95=-1,1;CIEND95=-1,0;SU=11;PE=9;SR=2;ALG=PROD;AF=3.419e-05;NSAMP=1;MSQ=230.5;AC=1;AN=29246;NFAM=1
chr9	12162430	427512_1	N	N[chr9:12162485[	273.58	LOW	SVTYPE=BND;POS=12162430;STRANDS=+-:12;CIPOS=-26,25;CIEND=-26,25;CIPOS95=0,0;CIEND95=0,0;MATEID=427512_2;EVENT=427512;SU=12;PE=0;SR=12;ALG=PROD;AF=6.839e-05;NSAMP=2;MSQ=136.36;RECLASSIFIED;AC=2;AN=29246;NFAM=2
chr9	12162485	427512_2	N	]chr9:12162430]N	273.58	LOW	SVTYPE=BND;POS=12162430;STRANDS=+-:12;CIPOS=-26,25;CIEND=-26,25;CIPOS95=0,0;CIEND95=0,0;MATEID=427512_1;EVENT=427512;SECONDARY;SU=12;PE=0;SR=12;ALG=PROD;AF=6.839e-05;NSAMP=2;MSQ=136.36;RECLASSIFIED;AC=2;AN=29246;NFAM=2
chr9	12164731	427446_2	N	]chr9:12021591]N	6060.95	PASS	SVTYPE=BND;POS=12021591;STRANDS=+-:222;CIPOS=-3,1;CIEND=-3,3;CIPOS95=0,0;CIEND95=0,0;MATEID=427446_1;EVENT=427446;SECONDARY;SU=222;PE=113;SR=109;ALG=PROD;AF=0.0002393;NSAMP=7;MSQ=527.92;RECLASSIFIED;AC=7;AN=29246;NFAM=7
chr9	12165407	427514	N	<DEL>	299.89	PASS	SVTYPE=DEL;POS=12165407;SVLEN=-87;END=12165494;STRANDS=+-:6;CIPOS=-6,5;CIEND=-6,5;CIPOS95=0,0;CIEND95=0,0;SU=6;PE=0;SR=6;ALG=PROD;AF=3.419e-05;NSAMP=1;MSQ=299.76;AC=1;AN=29246;NFAM=1
chr9	12165556	427515	N	<DEL>	692.07	PASS	SVTYPE=DEL;POS=12165556;SVLEN=-49443;END=12214999;STRANDS=+-:35;CIPOS=-23,22;CIEND=-25,29;CIPOS95=0,0;CIEND95=0,0;SU=35;PE=19;SR=16;ALG=PROD;AF=3.419e-05;NSAMP=1;MSQ=86.66;AC=1;AN=29246;NFAM=1
chr9	12165771	427516	N	<DEL>	662.46	PASS	SVTYPE=DEL;POS=12165771;SVLEN=-4681;END=12170452;STRANDS=+-:26;CIPOS=-10,9;CIEND=-3,0;CIPOS95=0,0;CIEND95=0,0;SU=26;PE=15;SR=11;ALG=PROD;AF=3.419e-05;NSAMP=1;MSQ=662.46;AC=1;AN=29246;NFAM=1
chr9	12167430	427517	N	<DEL>	215.73	PASS	SVTYPE=DEL;POS=12167430;SVLEN=-116503;END=12283933;STRANDS=+-:10;IMPRECISE;CIPOS=-10,9;CIEND=-10,9;CIPOS95=-1,1;CIEND95=-1,0;SU=10;PE=8;SR=2;ALG=PROD;AF=3.419e-05;NSAMP=1;MSQ=215.73;AC=1;AN=29246;NFAM=1
chr9	12167520	427518	N	<DEL>	1471.52	PASS	SVTYPE=DEL;POS=12167520;SVLEN=-52293;END=12219813;STRANDS=+-:60;CIPOS=-24,25;CIEND=-23,20;CIPOS95=0,0;CIEND95=0,0;SU=60;PE=37;SR=23;ALG=PROD;AF=0.0001026;NSAMP=3;MSQ=490.51;AC=3;AN=29246;NFAM=3
chr9	12168222	113145_2	N	]chr8:100722086]N	158.74	LOW	SVTYPE=BND;POS=12168222;STRANDS=+-:23;CIPOS=-2,1;CIEND=-2,1;CIPOS95=0,0;CIEND95=0,0;MATEID=113145_1;EVENT=113145;SECONDARY;SU=23;PE=10;SR=13;ALG=PROD;AF=3.419e-05;NSAMP=1;MSQ=158.74;AC=1;AN=29246;NFAM=1
chr9	12171085	427520_1	N	N[chr9:12171460[	1004.55	LOW	SVTYPE=BND;POS=12171085;STRANDS=+-:16;CIPOS=-3,1;CIEND=-10,9;CIPOS95=0,0;CIEND95=0,0;MATEID=427520_2;EVENT=427520;SU=16;PE=4;SR=12;ALG=PROD;AF=0.000718;NSAMP=21;MSQ=39.76;RECLASSIFIED;AC=21;AN=29246;NFAM=21
chr9	12171414	427521	N	<DEL>	233.63	PASS	SVTYPE=DEL;POS=12171414;SVLEN=-3956;END=12175370;STRANDS=+-:11;IMPRECISE;CIPOS=-6,9;CIEND=-10,6;CIPOS95=-1,1;CIEND95=-1,0;SU=11;PE=8;SR=3;ALG=PROD;AF=3.419e-05;NSAMP=1;MSQ=233.63;AC=1;AN=29246;NFAM=1
chr9	12171460	427520_2	N	]chr9:12171085]N	1004.55	LOW	SVTYPE=BND;POS=12171085;STRANDS=+-:16;CIPOS=-10,9;CIEND=-3,1;CIPOS95=0,0;CIEND95=0,0;MATEID=427520_1;EVENT=427520;SECONDARY;SU=16;PE=4;SR=12;ALG=PROD;AF=0.000718;NSAMP=21;MSQ=39.76;RECLASSIFIED;AC=21;AN=29246;NFAM=21
chr9	12171724	427522	N	<DEL>	608.55	PASS	SVTYPE=DEL;POS=12171724;SVLEN=-72137;END=12243861;STRANDS=+-:23;CIPOS=-10,9;CIEND=-8,2;CIPOS95=0,0;CIEND95=0,0;SU=23;PE=18;SR=5;ALG=PROD;AF=3.419e-05;NSAMP=1;MSQ=608.55;AC=1;AN=29246;NFAM=1
chr9	12173828	427523	N	<DEL>	728.34	PASS	SVTYPE=DEL;POS=12173828;SVLEN=-5343;END=12179171;STRANDS=+-:30;CIPOS=-10,9;CIEND=-10,9;CIPOS95=0,0;CIEND95=0,0;SU=30;PE=16;SR=14;ALG=PROD;AF=3.419e-05;NSAMP=1;MSQ=728.34;AC=1;AN=29246;NFAM=1
chr9	12180226	427527_1	N	N[chr9:12180478[	271.18	LOW	SVTYPE=BND;POS=12180226;STRANDS=+-:8;CIPOS=-10,9;CIEND=-10,9;CIPOS95=0,0;CIEND95=0,0;MATEID=427527_2;EVENT=427527;SU=8;PE=0;SR=8;ALG=PROD;AF=6.839e-05;NSAMP=2;MSQ=8.43;RECLASSIFIED;AC=2;AN=29246;NFAM=2
chr9	12180478	427527_2	N	]chr9:12180226]N	271.18	LOW	SVTYPE=BND;POS=12180226;STRANDS=+-:8;CIPOS=-10,9;CIEND=-10,9;CIPOS95=0,0;CIEND95=0,0;MATEID=427527_1;EVENT=427527;SECONDARY;SU=8;PE=0;SR=8;ALG=PROD;AF=6.839e-05;NSAMP=2;MSQ=8.43;RECLASSIFIED;AC=2;AN=29246;NFAM=2
chr9	12180814	71136_2	N	N[chr3:88304335[	104603	LOW	SVTYPE=BND;POS=12180814;STRANDS=-+:8;CIPOS=-29,28;CIEND=-29,28;CIPOS95=0,0;CIEND95=0,0;MATEID=71136_1;EVENT=71136;SECONDARY;SU=8;PE=0;SR=8;ALG=PROD;AF=0.06144;NSAMP=1797;MSQ=31.97;AC=1797;AN=29246;NFAM=1739
chr9	12182201	71137_2	N	N[chr3:159042954[	2393.5	LOW	SVTYPE=BND;POS=12182201;STRANDS=-+:5;CIPOS=-10,9;CIEND=-10,9;CIPOS95=0,0;CIEND95=0,0;MATEID=71137_1;EVENT=71137;SECONDARY;SU=5;PE=0;SR=5;ALG=PROD;AF=0.00171;NSAMP=49;MSQ=26.4;AC=50;AN=29246;NFAM=46
chr9	12182541	427528	N	<DEL>	734.53	PASS	SVTYPE=DEL;POS=12182541;SVLEN=-25085;END=12207626;STRANDS=+-:31;CIPOS=-10,9;CIEND=-3,1;CIPOS95=0,0;CIEND95=0,0;SU=31;PE=16;SR=15;ALG=PROD;AF=3.419e-05;NSAMP=1;MSQ=731.41;AC=1;AN=29246;NFAM=1
chr9	12184724	427529	N	<DEL>	3923.16	PASS	SVTYPE=DEL;POS=12184724;SVLEN=-49518;END=12234242;STRANDS=+-:171;CIPOS=-4,6;CIEND=-5,2;CIPOS95=0,0;CIEND95=0,0;SU=171;PE=95;SR=76;ALG=PROD;AF=0.0001026;NSAMP=3;MSQ=510.54;AC=3;AN=29246;NFAM=3
chr9	12185468	427530	N	<DEL>	481.57	PASS	SVTYPE=DEL;POS=12185468;SVLEN=-31329;END=12216797;STRANDS=+-:21;CIPOS=-10,9;CIEND=-4,2;CIPOS95=0,0;CIEND95=0,0;SU=21;PE=12;SR=9;ALG=PROD;AF=3.419e-05;NSAMP=1;MSQ=476.54;AC=1;AN=29246;NFAM=1
chr9	12187198	427531	N	<DEL>	3333.56	PASS	SVTYPE=DEL;POS=12187198;SVLEN=-17413;END=12204611;STRANDS=+-:133;CIPOS=-21,20;CIEND=-22,20;CIPOS95=0,0;CIEND95=0,0;SU=133;PE=74;SR=59;ALG=PROD;AF=0.0001026;NSAMP=3;MSQ=1111.19;AC=3;AN=29246;NFAM=2
chr9	12195816	427532	N	<DEL>	1107.91	PASS	SVTYPE=DEL;POS=12195816;SVLEN=-219;END=12196035;STRANDS=+-:36;CIPOS=-30,29;CIEND=-22,21;CIPOS95=0,0;CIEND95=0,0;SU=36;PE=2;SR=34;ALG=PROD;AF=3.42e-05;NSAMP=1;MSQ=9.42;AC=1;AN=29240;NFAM=1
chr9	12199484	427533_1	N	N[chr9:12199566[	1887.85	LOW	SVTYPE=BND;POS=12199484;STRANDS=+-:64;CIPOS=-6,5;CIEND=-6,5;CIPOS95=0,0;CIEND95=0,0;MATEID=427533_2;EVENT=427533;SU=64;PE=0;SR=64;ALG=PROD;AF=0.000308;NSAMP=9;MSQ=138.93;RECLASSIFIED;AC=9;AN=29222;NFAM=9
chr9	12199566	427533_2	N	]chr9:12199484]N	1887.85	LOW	SVTYPE=BND;POS=12199484;STRANDS=+-:64;CIPOS=-6,5;CIEND=-6,5;CIPOS95=0,0;CIEND95=0,0;MATEID=427533_1;EVENT=427533;SECONDARY;SU=64;PE=0;SR=64;ALG=PROD;AF=0.000308;NSAMP=9;MSQ=138.93;RECLASSIFIED;AC=9;AN=29222;NFAM=9
chr9	12202545	427534	N	<DEL>	923.41	PASS	SVTYPE=DEL;POS=12202545;SVLEN=-205617;END=12408162;STRANDS=+-:38;CIPOS=-10,9;CIEND=-2,0;CIPOS95=0,0;CIEND95=0,0;SU=38;PE=22;SR=16;ALG=PROD;AF=3.419e-05;NSAMP=1;MSQ=923.41;AC=1;AN=29246;NFAM=1
chr9	12216039	427537	N	<DEL>	575.42	PASS	SVTYPE=DEL;POS=12216039;SVLEN=-1915;END=12217954;STRANDS=+-:24;CIPOS=-10,9;CIEND=-3,1;CIPOS95=0,0;CIEND95=0,0;SU=24;PE=13;SR=11;ALG=PROD;AF=3.419e-05;NSAMP=1;MSQ=575.42;AC=1;AN=29246;NFAM=1
chr9	12223165	606881	N	<INV>	625.5	LOW	SVTYPE=INV;POS=12223165;SVLEN=97;END=12223262;STRANDS=++:1,--:11;CIPOS=-10,9;CIEND=-1,4;CIPOS95=0,0;CIEND95=0,0;SU=12;PE=5;SR=7;ALG=PROD;AF=0.0007185;NSAMP=20;MSQ=15.85;AC=21;AN=29228;NFAM=20
chr9	12223224	427539	N	<DEL>	479.76	PASS	SVTYPE=DEL;POS=12223224;SVLEN=-6679;END=12229903;STRANDS=+-:19;CIPOS=-4,3;CIEND=-4,1;CIPOS95=0,0;CIEND95=0,0;SU=19;PE=10;SR=9;ALG=PROD;AF=3.42e-05;NSAMP=1;MSQ=446.55;AC=1;AN=29242;NFAM=1
chr9	12223273	606882_1	N	N]chr9:124825980]	14.69	LOW	SVTYPE=BND;POS=12223273;STRANDS=++:4;CIPOS=-9,8;CIEND=-9,8;CIPOS95=0,0;CIEND95=0,0;MATEID=606882_2;EVENT=606882;SU=4;PE=0;SR=4;ALG=PROD;AF=3.419e-05;NSAMP=1;MSQ=6.83;AC=1;AN=29246;NFAM=1
chr9	12223847	116926_1	N	[chr17:68935541[N	98.49	LOW	SVTYPE=BND;POS=12223847;STRANDS=--:4;CIPOS=-9,8;CIEND=-9,8;CIPOS95=0,0;CIEND95=0,0;MATEID=116926_2;EVENT=116926;SU=4;PE=0;SR=4;ALG=PROD;AF=0.000171;NSAMP=5;MSQ=18.77;AC=5;AN=29246;NFAM=5
chr9	12225062	427541_1	N	N[chr9:12230882[	338.87	LOW	SVTYPE=BND;POS=12225062;STRANDS=+-:5;IMPRECISE;CIPOS=-10,9;CIEND=-2,9;CIPOS95=0,0;CIEND95=0,1;MATEID=427541_2;EVENT=427541;SU=5;PE=0;SR=5;ALG=PROD;AF=6.839e-05;NSAMP=2;MSQ=169.34;RECLASSIFIED;AC=2;AN=29246;NFAM=2
chr9	12227746	427542	N	<DEL>	785.51	PASS	SVTYPE=DEL;POS=12227746;SVLEN=-172358;END=12400104;STRANDS=+-:31;CIPOS=-30,29;CIEND=-30,29;CIPOS95=0,0;CIEND95=0,0;SU=31;PE=18;SR=13;ALG=PROD;AF=3.419e-05;NSAMP=1;MSQ=323.68;AC=1;AN=29246;NFAM=1
chr9	12230882	427541_2	N	]chr9:12225062]N	338.87	LOW	SVTYPE=BND;POS=12225062;STRANDS=+-:5;IMPRECISE;CIPOS=-2,9;CIEND=-10,9;CIPOS95=0,1;CIEND95=0,0;MATEID=427541_1;EVENT=427541;SECONDARY;SU=5;PE=0;SR=5;ALG=PROD;AF=6.839e-05;NSAMP=2;MSQ=169.34;RECLASSIFIED;AC=2;AN=29246;NFAM=2
chr9	12231192	535385	N	<DUP>	280.01	PASS	SVTYPE=DUP;POS=12231192;SVLEN=26644;END=12257836;STRANDS=-+:23;CIPOS=-4,1;CIEND=-3,2;CIPOS95=0,0;CIEND95=0,0;SU=23;PE=13;SR=10;ALG=PROD;AF=3.419e-05;NSAMP=1;MSQ=278.86;AC=1;AN=29246;NFAM=1
chr9	12232473	606883_1	N	N]chr9:12235671]	203.57	LOW	SVTYPE=BND;POS=12232473;STRANDS=++:15;CIPOS=-5,5;CIEND=-5,5;CIPOS95=0,0;CIEND95=0,0;MATEID=606883_2;EVENT=606883;SU=15;PE=9;SR=6;ALG=PROD;AF=3.419e-05;NSAMP=1;MSQ=203.57;AC=1;AN=29246;NFAM=1
chr9	12235471	606884_1	N	[chr9:12238564[N	242.72	LOW	SVTYPE=BND;POS=12235471;STRANDS=--:10;IMPRECISE;CIPOS=-459,9;CIEND=-296,9;CIPOS95=-116,0;CIEND95=-80,1;MATEID=606884_2;EVENT=606884;SU=10;PE=10;SR=0;ALG=PROD;AF=3.419e-05;NSAMP=1;MSQ=242.72;AC=1;AN=29246;NFAM=1
chr9	12235671	606883_2	N	N]chr9:12232473]	203.57	LOW	SVTYPE=BND;POS=12235671;STRANDS=++:15;CIPOS=-5,5;CIEND=-5,5;CIPOS95=0,0;CIEND95=0,0;MATEID=606883_1;EVENT=606883;SECONDARY;SU=15;PE=9;SR=6;ALG=PROD;AF=3.419e-05;NSAMP=1;MSQ=203.57;AC=1;AN=29246;NFAM=1
chr9	12238564	606884_2	N	[chr9:12235471[N	242.72	LOW	SVTYPE=BND;POS=12238564;STRANDS=--:10;IMPRECISE;CIPOS=-296,9;CIEND=-459,9;CIPOS95=-80,1;CIEND95=-116,0;MATEID=606884_1;EVENT=606884;SECONDARY;SU=10;PE=10;SR=0;ALG=PROD;AF=3.419e-05;NSAMP=1;MSQ=242.72;AC=1;AN=29246;NFAM=1
chr9	12263291	606885_1	N	N]chr9:136911860]	38.89	LOW	SVTYPE=BND;POS=12263291;STRANDS=++:4;IMPRECISE;CIPOS=-9,8;CIEND=-10,8;CIPOS95=0,0;CIEND95=-1,0;MATEID=606885_2;EVENT=606885;SU=4;PE=0;SR=4;ALG=PROD;AF=3.419e-05;NSAMP=1;MSQ=38.89;AC=1;AN=29246;NFAM=1
chr9	12264384	427543	N	<DEL>	1570.46	PASS	SVTYPE=DEL;POS=12264384;SVLEN=-2921;END=12267305;STRANDS=+-:72;CIPOS=-24,22;CIEND=-23,21;CIPOS95=0,0;CIEND95=0,0;SU=72;PE=45;SR=27;ALG=PROD;AF=0.0001026;NSAMP=3;MSQ=523.49;AC=3;AN=29246;NFAM=2
chr9	12264540	427544	N	<DEL>	308.53	PASS	SVTYPE=DEL;POS=12264540;SVLEN=-28456;END=12292996;STRANDS=+-:14;CIPOS=-10,9;CIEND=-10,9;CIPOS95=0,0;CIEND95=0,0;SU=14;PE=9;SR=5;ALG=PROD;AF=3.419e-05;NSAMP=1;MSQ=308.53;AC=1;AN=29246;NFAM=1
chr9	12266742	427545	N	<DEL>	560.52	PASS	SVTYPE=DEL;POS=12266742;SVLEN=-21491;END=12288233;STRANDS=+-:21;CIPOS=-3,2;CIEND=-10,9;CIPOS95=0,0;CIEND95=0,0;SU=21;PE=12;SR=9;ALG=PROD;AF=3.419e-05;NSAMP=1;MSQ=560.52;AC=1;AN=29246;NFAM=1
chr9	12283852	427549	N	<DEL>	281.61	PASS	SVTYPE=DEL;POS=12283852;SVLEN=-64109;END=12347961;STRANDS=+-:13;CIPOS=-10,9;CIEND=-6,4;CIPOS95=0,0;CIEND95=0,0;SU=13;PE=7;SR=6;ALG=PROD;AF=3.419e-05;NSAMP=1;MSQ=275.65;AC=1;AN=29246;NFAM=1
chr9	12299250	427551	N	<DEL>	725.2	PASS	SVTYPE=DEL;POS=12299250;SVLEN=-158279;END=12457529;STRANDS=+-:32;CIPOS=-24,23;CIEND=-24,21;CIPOS95=0,0;CIEND95=0,0;SU=32;PE=18;SR=14;ALG=PROD;AF=6.839e-05;NSAMP=2;MSQ=362.6;AC=2;AN=29246;NFAM=2
chr9	12301519	116760_1	N	[chr17:15899935[N	110.84	LOW	SVTYPE=BND;POS=12301519;STRANDS=--:6;IMPRECISE;CIPOS=-597,9;CIEND=-399,5;CIPOS95=-116,0;CIEND95=-110,0;MATEID=116760_2;EVENT=116760;SU=6;PE=6;SR=0;ALG=PROD;AF=3.419e-05;NSAMP=1;MSQ=110.84;AC=1;AN=29246;NFAM=1
chr9	12301639	116759_1	N	N]chr17:15886490]	17.34	LOW	SVTYPE=BND;POS=12301639;STRANDS=++:17;CIPOS=-10,9;CIEND=-10,9;CIPOS95=0,0;CIEND95=0,0;MATEID=116759_2;EVENT=116759;SU=17;PE=5;SR=12;ALG=PROD;AF=3.42e-05;NSAMP=1;MSQ=11.93;AC=1;AN=29238;NFAM=1
chr9	12334878	90791_2	N	]chr5:123934584]N	4419.42	LOW	SVTYPE=BND;POS=12334878;STRANDS=+-:103;IMPRECISE;CIPOS=-230,12;CIEND=-11,305;CIPOS95=-6,6;CIEND95=-11,24;MATEID=90791_1;EVENT=90791;SECONDARY;SU=103;PE=103;SR=0;ALG=PROD;AF=0.0053;NSAMP=155;MSQ=21.23;AC=155;AN=29246;NFAM=155
chr9	12334934	535386	N	<DUP>	196.49	PASS	SVTYPE=DUP;POS=12334934;SVLEN=1114938;END=13449872;STRANDS=-+:16;CIPOS=-6,2;CIEND=-10,9;CIPOS95=0,0;CIEND95=0,0;SU=16;PE=10;SR=6;ALG=PROD;AF=3.419e-05;NSAMP=1;MSQ=193.66;AC=1;AN=29246;NFAM=1
chr9	12337316	427553	N	<DEL>	907.29	PASS	SVTYPE=DEL;POS=12337316;SVLEN=-16457;END=12353773;STRANDS=+-:28;IMPRECISE;CIPOS=-30,368;CIEND=-455,29;CIPOS95=-30,51;CIEND95=-63,29;SU=28;PE=28;SR=0;ALG=PROD;AF=0.0001026;NSAMP=3;MSQ=302.43;AC=3;AN=29246;NFAM=2
chr9	12339125	16359_2	N	N[chr1:113345970[	859.92	LOW	SVTYPE=BND;POS=12339125;STRANDS=-+:4;IMPRECISE;CIPOS=-50,279;CIEND=-695,49;CIPOS95=-50,115;CIEND95=-220,49;MATEID=16359_1;EVENT=16359;SECONDARY;SU=4;PE=4;SR=0;ALG=PROD;AF=0.001163;NSAMP=34;MSQ=16.42;AC=34;AN=29246;NFAM=34
chr9	12339313	16358_2	N	]chr1:113346130]N	30145.7	LOW	SVTYPE=BND;POS=12339313;STRANDS=+-:447;IMPRECISE;CIPOS=-207,12;CIEND=-6,333;CIPOS95=-2,2;CIEND95=-6,36;MATEID=16358_1;EVENT=16358;SECONDARY;SU=447;PE=447;SR=0;ALG=PROD;AF=0.02325;NSAMP=680;MSQ=30.51;AC=680;AN=29246;NFAM=671
chr9	12340616	117247_1	N	N]chr18:73557860]	137163	LOW	SVTYPE=BND;POS=12340616;STRANDS=++:4;CIPOS=-9,8;CIEND=-9,8;CIPOS95=0,0;CIEND95=0,0;MATEID=117247_2;EVENT=117247;SU=4;PE=0;SR=4;ALG=PROD;AF=0.08244;NSAMP=2411;MSQ=32.68;AC=2411;AN=29246;NFAM=2338
chr9	12345338	427556	N	<DEL>	1009.67	PASS	SVTYPE=DEL;POS=12345338;SVLEN=-723;END=12346061;STRANDS=+-:47;CIPOS=-24,23;CIEND=-24,21;CIPOS95=0,0;CIEND95=0,0;SU=47;PE=22;SR=25;ALG=PROD;AF=6.839e-05;NSAMP=2;MSQ=308.59;AC=2;AN=29246;NFAM=2
chr9	12345436	427557	N	<DEL>	989.15	PASS	SVTYPE=DEL;POS=12345436;SVLEN=-7783;END=12353219;STRANDS=+-:37;CIPOS=-29,29;CIEND=-30,26;CIPOS95=0,0;CIEND95=0,0;SU=37;PE=25;SR=12;ALG=PROD;AF=6.839e-05;NSAMP=2;MSQ=494.58;AC=2;AN=29246;NFAM=2
chr9	12348682	535387_1	N	]chr9:12350755]N	1378.71	LOW	SVTYPE=BND;POS=12348682;STRANDS=-+:115;CIPOS=-4,3;CIEND=-6,8;CIPOS95=0,0;CIEND95=0,0;MATEID=535387_2;EVENT=535387;SU=115;PE=65;SR=50;ALG=PROD;AF=0.000171;NSAMP=5;MSQ=241.61;RECLASSIFIED;AC=5;AN=29246;NFAM=5
chr9	12348685	427558_1	N	N[chr9:12350609[	2908.82	PASS	SVTYPE=BND;POS=12348685;STRANDS=+-:117;CIPOS=-5,3;CIEND=-5,2;CIPOS95=0,0;CIEND95=0,0;MATEID=427558_2;EVENT=427558;SU=117;PE=61;SR=56;ALG=PROD;AF=0.000171;NSAMP=5;MSQ=487.12;RECLASSIFIED;AC=5;AN=29246;NFAM=5
chr9	12350609	427558_2	N	]chr9:12348685]N	2908.82	PASS	SVTYPE=BND;POS=12348685;STRANDS=+-:117;CIPOS=-5,2;CIEND=-5,3;CIPOS95=0,0;CIEND95=0,0;MATEID=427558_1;EVENT=427558;SECONDARY;SU=117;PE=61;SR=56;ALG=PROD;AF=0.000171;NSAMP=5;MSQ=487.12;RECLASSIFIED;AC=5;AN=29246;NFAM=5
chr9	12350755	535387_2	N	N[chr9:12348682[	1378.71	LOW	SVTYPE=BND;POS=12348682;STRANDS=-+:115;CIPOS=-6,8;CIEND=-4,3;CIPOS95=0,0;CIEND95=0,0;MATEID=535387_1;EVENT=535387;SECONDARY;SU=115;PE=65;SR=50;ALG=PROD;AF=0.000171;NSAMP=5;MSQ=241.61;RECLASSIFIED;AC=5;AN=29246;NFAM=5
chr9	12352655	427560	N	<DEL>	254.61	PASS	SVTYPE=DEL;POS=12352655;SVLEN=-5131;END=12357786;STRANDS=+-:11;IMPRECISE;CIPOS=-6,331;CIEND=-325,7;CIPOS95=0,110;CIEND95=-101,0;SU=11;PE=11;SR=0;ALG=PROD;AF=3.419e-05;NSAMP=1;MSQ=254.61;AC=1;AN=29246;NFAM=1
chr9	12355944	427561	N	<DEL>	915.93	PASS	SVTYPE=DEL;POS=12355944;SVLEN=-253;END=12356197;STRANDS=+-:35;CIPOS=-24,22;CIEND=-23,22;CIPOS95=0,0;CIEND95=0,0;SU=35;PE=5;SR=30;ALG=PROD;AF=0.0001026;NSAMP=3;MSQ=242.91;AC=3;AN=29246;NFAM=3
chr9	12367110	427562	N	<DEL>	362.63	PASS	SVTYPE=DEL;POS=12367110;SVLEN=-240685;END=12607795;STRANDS=+-:16;CIPOS=-5,4;CIEND=-6,9;CIPOS95=0,0;CIEND95=0,0;SU=16;PE=9;SR=7;ALG=PROD;AF=3.419e-05;NSAMP=1;MSQ=362.63;AC=1;AN=29246;NFAM=1
chr9	12368897	427563	N	<DEL>	590.32	PASS	SVTYPE=DEL;POS=12368897;SVLEN=-33334;END=12402231;STRANDS=+-:30;CIPOS=-2,1;CIEND=-3,1;CIPOS95=0,0;CIEND95=0,0;SU=30;PE=15;SR=15;ALG=PROD;AF=3.419e-05;NSAMP=1;MSQ=590.32;AC=1;AN=29246;NFAM=1
chr9	12369367	427564_1	N	N[chr9:12369488[	2510.44	LOW	SVTYPE=BND;POS=12369367;STRANDS=+-:97;CIPOS=-6,3;CIEND=-4,4;CIPOS95=0,0;CIEND95=0,0;MATEID=427564_2;EVENT=427564;SU=97;PE=1;SR=96;ALG=PROD;AF=0.0003419;NSAMP=10;MSQ=209.78;RECLASSIFIED;AC=10;AN=29246;NFAM=10
chr9	12369488	427564_2	N	]chr9:12369367]N	2510.44	LOW	SVTYPE=BND;POS=12369367;STRANDS=+-:97;CIPOS=-4,4;CIEND=-6,3;CIPOS95=0,0;CIEND95=0,0;MATEID=427564_1;EVENT=427564;SECONDARY;SU=97;PE=1;SR=96;ALG=PROD;AF=0.0003419;NSAMP=10;MSQ=209.78;RECLASSIFIED;AC=10;AN=29246;NFAM=10
chr9	12378016	427565_1	N	N[chr9:12382410[	938.34	LOW	SVTYPE=BND;POS=12378016;STRANDS=+-:33;CIPOS=-10,9;CIEND=-10,9;CIPOS95=0,0;CIEND95=0,0;MATEID=427565_2;EVENT=427565;SU=33;PE=20;SR=13;ALG=PROD;AF=0.0004103;NSAMP=12;MSQ=13.49;RECLASSIFIED;AC=12;AN=29246;NFAM=12
chr9	12382166	71138_2	N	[chr3:175463702[N	24555.5	LOW	SVTYPE=BND;POS=12382166;STRANDS=--:12;CIPOS=-29,28;CIEND=-29,28;CIPOS95=0,0;CIEND95=0,0;MATEID=71138_1;EVENT=71138;SECONDARY;SU=12;PE=0;SR=12;ALG=PROD;AF=0.01891;NSAMP=553;MSQ=25.22;AC=553;AN=29246;NFAM=538
chr9	12382203	113146_2	N	N]chr8:81842362]	185.08	LOW	SVTYPE=BND;POS=12382203;STRANDS=++:4;CIPOS=-9,8;CIEND=-9,8;CIPOS95=0,0;CIEND95=0,0;MATEID=113146_1;EVENT=113146;SECONDARY;SU=4;PE=0;SR=4;ALG=PROD;AF=0.0003419;NSAMP=10;MSQ=16.07;AC=10;AN=29246;NFAM=10
chr9	12382410	427565_2	N	]chr9:12378016]N	938.34	LOW	SVTYPE=BND;POS=12378016;STRANDS=+-:33;CIPOS=-10,9;CIEND=-10,9;CIPOS95=0,0;CIEND95=0,0;MATEID=427565_1;EVENT=427565;SECONDARY;SU=33;PE=20;SR=13;ALG=PROD;AF=0.0004103;NSAMP=12;MSQ=13.49;RECLASSIFIED;AC=12;AN=29246;NFAM=12
chr9	12385694	427566	N	<DEL>	1136.83	PASS	SVTYPE=DEL;POS=12385694;SVLEN=-1511;END=12387205;STRANDS=+-:47;CIPOS=-10,9;CIEND=0,1;CIPOS95=0,0;CIEND95=0,0;SU=47;PE=35;SR=12;ALG=PROD;AF=3.42e-05;NSAMP=1;MSQ=1112.01;AC=1;AN=29244;NFAM=1
chr9	12387506	535388	N	<DUP>	107.25	PASS	SVTYPE=DUP;POS=12387506;SVLEN=937;END=12388443;STRANDS=-+:11;CIPOS=-7,6;CIEND=-5,6;CIPOS95=0,0;CIEND95=0,0;SU=11;PE=6;SR=5;ALG=PROD;AF=3.419e-05;NSAMP=1;MSQ=100.81;AC=1;AN=29246;NFAM=1
chr9	12393755	427567_1	N	N[chr9:12394037[	894.77	LOW	SVTYPE=BND;POS=12393755;STRANDS=+-:23;CIPOS=-23,22;CIEND=-23,22;CIPOS95=0,0;CIEND95=0,0;MATEID=427567_2;EVENT=427567;SU=23;PE=1;SR=22;ALG=PROD;AF=6.839e-05;NSAMP=2;MSQ=175.34;RECLASSIFIED;AC=2;AN=29246;NFAM=2
chr9	12394037	427567_2	N	]chr9:12393755]N	894.77	LOW	SVTYPE=BND;POS=12393755;STRANDS=+-:23;CIPOS=-23,22;CIEND=-23,22;CIPOS95=0,0;CIEND95=0,0;MATEID=427567_1;EVENT=427567;SECONDARY;SU=23;PE=1;SR=22;ALG=PROD;AF=6.839e-05;NSAMP=2;MSQ=175.34;RECLASSIFIED;AC=2;AN=29246;NFAM=2
chr9	12399406	427568	N	<DEL>	2952.49	PASS	SVTYPE=DEL;POS=12399406;SVLEN=-6634;END=12406040;STRANDS=+-:120;CIPOS=-9,4;CIEND=-10,9;CIPOS95=0,0;CIEND95=0,0;SU=120;PE=69;SR=51;ALG=PROD;AF=6.839e-05;NSAMP=2;MSQ=563.42;AC=2;AN=29246;NFAM=2
chr9	12401283	427569_1	N	N[chr9:12401643[	1930.06	LOW	SVTYPE=BND;POS=12401283;STRANDS=+-:45;CIPOS=-10,9;CIEND=-30,29;CIPOS95=0,0;CIEND95=0,0;MATEID=427569_2;EVENT=427569;SU=45;PE=16;SR=29;ALG=PROD;AF=0.0008548;NSAMP=25;MSQ=73.69;RECLASSIFIED;AC=25;AN=29246;NFAM=25
chr9	12401643	427569_2	N	]chr9:12401283]N	1930.06	LOW	SVTYPE=BND;POS=12401283;STRANDS=+-:45;CIPOS=-30,29;CIEND=-10,9;CIPOS95=0,0;CIEND95=0,0;MATEID=427569_1;EVENT=427569;SECONDARY;SU=45;PE=16;SR=29;ALG=PROD;AF=0.0008548;NSAMP=25;MSQ=73.69;RECLASSIFIED;AC=25;AN=29246;NFAM=25
chr9	12412300	118266_1	N	[chrX:26693083[N	22.68	LOW	SVTYPE=BND;POS=12412300;STRANDS=--:10;CIPOS=-26,25;CIEND=-26,25;CIPOS95=0,0;CIEND95=0,0;MATEID=118266_2;EVENT=118266;SU=10;PE=0;SR=10;ALG=PROD;AF=6.839e-05;NSAMP=2;MSQ=10.84;AC=2;AN=29246;NFAM=2
chr9	12412326	90792_2	N	N[chr5:50340424[	575.89	LOW	SVTYPE=BND;POS=12412326;STRANDS=-+:130;CIPOS=-5,4;CIEND=-5,4;CIPOS95=0,0;CIEND95=0,0;MATEID=90792_1;EVENT=90792;SECONDARY;SU=130;PE=0;SR=130;ALG=PROD;AF=0.0007522;NSAMP=22;MSQ=22.61;AC=22;AN=29246;NFAM=22
chr9	12413349	427570	N	<DEL>	251.56	PASS	SVTYPE=DEL;POS=12413349;SVLEN=-183;END=12413532;STRANDS=+-:8;CIPOS=-29,28;CIEND=-29,28;CIPOS95=0,0;CIEND95=0,0;SU=8;PE=0;SR=8;ALG=PROD;AF=6.839e-05;NSAMP=2;MSQ=124.27;AC=2;AN=29246;NFAM=2
chr9	12433590	427572	N	<DEL>	16377.1	PASS	SVTYPE=DEL;POS=12433590;SVLEN=-67975;END=12501565;STRANDS=+-:663;CIPOS=-2,2;CIEND=-2,1;CIPOS95=0,0;CIEND95=0,0;SU=663;PE=434;SR=229;ALG=PROD;AF=0.0005471;NSAMP=16;MSQ=551.11;AC=16;AN=29246;NFAM=16
chr9	12453263	113147_2	N	N]chr8:39621355]	32432.1	LOW	SVTYPE=BND;POS=12453263;STRANDS=++:752;CIPOS=-1,1;CIEND=-1,2;CIPOS95=0,0;CIEND95=0,0;MATEID=113147_1;EVENT=113147;SECONDARY;SU=752;PE=0;SR=752;AF=0.02438;NSAMP=713;MSQ=27.1;AC=713;AN=29246;NFAM=711
chr9	12453263	56262_2	N	N]chr2:17088990]	62481.7	LOW	SVTYPE=BND;POS=12453263;STRANDS=++:4;CIPOS=-9,8;CIEND=-9,8;CIPOS95=0,0;CIEND95=0,0;MATEID=56262_1;EVENT=56262;SECONDARY;SU=4;PE=0;SR=4;ALG=PROD;AF=0.04958;NSAMP=1450;MSQ=26.62;AC=1450;AN=29246;NFAM=1418
chr9	12459400	427573_1	N	N[chr9:12459478[	22185.4	LOW	SVTYPE=BND;POS=12459400;STRANDS=+-:429;CIPOS=-1,1;CIEND=-1,1;CIPOS95=0,0;CIEND95=0,0;MATEID=427573_2;EVENT=427573;SU=429;PE=6;SR=423;ALG=PROD;AF=0.002325;NSAMP=68;MSQ=181.84;RETAINED;RECLASSIFIED;AC=68;AN=29246;NFAM=63
chr9	12459478	427573_2	N	]chr9:12459400]N	22185.4	LOW	SVTYPE=BND;POS=12459400;STRANDS=+-:429;CIPOS=-1,1;CIEND=-1,1;CIPOS95=0,0;CIEND95=0,0;MATEID=427573_1;EVENT=427573;SECONDARY;SU=429;PE=6;SR=423;ALG=PROD;AF=0.002325;NSAMP=68;MSQ=181.84;RETAINED;RECLASSIFIED;AC=68;AN=29246;NFAM=63
chr9	12462646	107222_2	N	[chr7:19814035[N	219214	LOW	SVTYPE=BND;POS=12462646;STRANDS=--:17171;CIPOS=0,0;CIEND=0,0;CIPOS95=0,0;CIEND95=0,0;MATEID=107222_1;EVENT=107222;SECONDARY;SU=17171;PE=3384;SR=13787;ALG=PROD;AF=0.1268;NSAMP=3708;MSQ=40.05;AC=3708;AN=29246;NFAM=3628
chr9	12462740	107223_2	N	N]chr7:19814030]	4770.38	LOW	SVTYPE=BND;POS=12462740;STRANDS=++:95;IMPRECISE;CIPOS=-63,737;CIEND=-156,625;CIPOS95=-63,146;CIEND95=-66,66;MATEID=107223_1;EVENT=107223;SECONDARY;SU=95;PE=93;SR=2;ALG=SUM;AF=0.00636;NSAMP=186;MSQ=19.14;AC=186;AN=29246;NFAM=186
chr9	12483491	427576	N	<DEL>	437.59	PASS	SVTYPE=DEL;POS=12483491;SVLEN=-100652;END=12584143;STRANDS=+-:16;IMPRECISE;CIPOS=-10,9;CIEND=-10,3;CIPOS95=-1,1;CIEND95=-1,0;SU=16;PE=13;SR=3;ALG=PROD;AF=3.419e-05;NSAMP=1;MSQ=437.59;AC=1;AN=29246;NFAM=1
chr9	12487021	427577	N	<DEL>	188.54	PASS	SVTYPE=DEL;POS=12487021;SVLEN=-6395;END=12493416;STRANDS=+-:12;IMPRECISE;CIPOS=-10,260;CIEND=-294,6;CIPOS95=-2,64;CIEND95=-79,0;SU=12;PE=12;SR=0;ALG=PROD;AF=3.419e-05;NSAMP=1;MSQ=188.54;AC=1;AN=29246;NFAM=1
chr9	12487825	606887_1	N	N]chr9:12487951]	82.66	LOW	SVTYPE=BND;POS=12487825;STRANDS=++:4;IMPRECISE;CIPOS=-10,9;CIEND=-10,9;CIPOS95=-1,1;CIEND95=-1,1;MATEID=606887_2;EVENT=606887;SU=4;PE=1;SR=3;ALG=PROD;AF=3.419e-05;NSAMP=1;MSQ=48.5;AC=1;AN=29246;NFAM=1
chr9	12487951	606887_2	N	N]chr9:12487825]	82.66	LOW	SVTYPE=BND;POS=12487951;STRANDS=++:4;IMPRECISE;CIPOS=-10,9;CIEND=-10,9;CIPOS95=-1,1;CIEND95=-1,1;MATEID=606887_1;EVENT=606887;SECONDARY;SU=4;PE=1;SR=3;ALG=PROD;AF=3.419e-05;NSAMP=1;MSQ=48.5;AC=1;AN=29246;NFAM=1
chr9	12491879	427578	N	<DEL>	1531.62	PASS	SVTYPE=DEL;POS=12491879;SVLEN=-129;END=12492008;STRANDS=+-:48;CIPOS=-30,29;CIEND=-30,29;CIPOS95=0,0;CIEND95=0,0;SU=48;PE=1;SR=47;ALG=PROD;AF=6.839e-05;NSAMP=2;MSQ=275.75;AC=2;AN=29246;NFAM=2
chr9	12493417	606888_1	N	[chr9:12497724[N	77.73	LOW	SVTYPE=BND;POS=12493417;STRANDS=--:8;CIPOS=-4,4;CIEND=-8,9;CIPOS95=0,0;CIEND95=0,0;MATEID=606888_2;EVENT=606888;SU=8;PE=0;SR=8;ALG=PROD;AF=3.419e-05;NSAMP=1;MSQ=77.71;AC=1;AN=29246;NFAM=1
chr9	12495312	427579	N	<DEL>	331.51	PASS	SVTYPE=DEL;POS=12495312;SVLEN=-16828;END=12512140;STRANDS=+-:8;IMPRECISE;CIPOS=-6,284;CIEND=-310,8;CIPOS95=0,98;CIEND95=-82,0;SU=8;PE=8;SR=0;ALG=PROD;AF=3.419e-05;NSAMP=1;MSQ=326.69;AC=1;AN=29246;NFAM=1
chr9	12495313	606889_1	N	N]chr9:12507020]	200.63	LOW	SVTYPE=BND;POS=12495313;STRANDS=++:13;CIPOS=-6,4;CIEND=-3,3;CIPOS95=0,0;CIEND95=0,0;MATEID=606889_2;EVENT=606889;SU=13;PE=6;SR=7;ALG=PROD;AF=3.419e-05;NSAMP=1;MSQ=200.63;AC=1;AN=29246;NFAM=1
chr9	12496583	427580	N	<DEL>	404.74	PASS	SVTYPE=DEL;POS=12496583;SVLEN=-62;END=12496645;STRANDS=+-:14;CIPOS=-25,24;CIEND=-25,24;CIPOS95=0,0;CIEND95=0,0;SU=14;PE=0;SR=14;ALG=PROD;AF=6.84e-05;NSAMP=2;MSQ=184.43;AC=2;AN=29240;NFAM=2
chr9	12497724	606888_2	N	[chr9:12493417[N	77.73	LOW	SVTYPE=BND;POS=12497724;STRANDS=--:8;CIPOS=-8,9;CIEND=-4,4;CIPOS95=0,0;CIEND95=0,0;MATEID=606888_1;EVENT=606888;SECONDARY;SU=8;PE=0;SR=8;ALG=PROD;AF=3.419e-05;NSAMP=1;MSQ=77.71;AC=1;AN=29246;NFAM=1
chr9	12500199	427581_1	N	N[chr9:12500670[	1680.37	LOW	SVTYPE=BND;POS=12500199;STRANDS=+-:29;CIPOS=-3,2;CIEND=-3,0;CIPOS95=0,0;CIEND95=0,0;MATEID=427581_2;EVENT=427581;SU=29;PE=18;SR=11;ALG=PROD;AF=0.001094;NSAMP=32;MSQ=43.45;RECLASSIFIED;AC=32;AN=29246;NFAM=32
chr9	12500670	427581_2	N	]chr9:12500199]N	1680.37	LOW	SVTYPE=BND;POS=12500199;STRANDS=+-:29;CIPOS=-3,0;CIEND=-3,2;CIPOS95=0,0;CIEND95=0,0;MATEID=427581_1;EVENT=427581;SECONDARY;SU=29;PE=18;SR=11;ALG=PROD;AF=0.001094;NSAMP=32;MSQ=43.45;RECLASSIFIED;AC=32;AN=29246;NFAM=32
chr9	12506936	606890_1	N	[chr9:12512141[N	62.74	LOW	SVTYPE=BND;POS=12506936;STRANDS=--:4;IMPRECISE;CIPOS=-10,9;CIEND=-10,9;CIPOS95=-1,0;CIEND95=-1,1;MATEID=606890_2;EVENT=606890;SU=4;PE=1;SR=3;ALG=PROD;AF=3.419e-05;NSAMP=1;MSQ=62.74;AC=1;AN=29246;NFAM=1
chr9	12507020	606889_2	N	N]chr9:12495313]	200.63	LOW	SVTYPE=BND;POS=12507020;STRANDS=++:13;CIPOS=-3,3;CIEND=-6,4;CIPOS95=0,0;CIEND95=0,0;MATEID=606889_1;EVENT=606889;SECONDARY;SU=13;PE=6;SR=7;ALG=PROD;AF=3.419e-05;NSAMP=1;MSQ=200.63;AC=1;AN=29246;NFAM=1
chr9	12512141	606890_2	N	[chr9:12506936[N	62.74	LOW	SVTYPE=BND;POS=12512141;STRANDS=--:4;IMPRECISE;CIPOS=-10,9;CIEND=-10,9;CIPOS95=-1,1;CIEND95=-1,0;MATEID=606890_1;EVENT=606890;SECONDARY;SU=4;PE=1;SR=3;ALG=PROD;AF=3.419e-05;NSAMP=1;MSQ=62.74;AC=1;AN=29246;NFAM=1
chr9	12514756	90793_2	N	N]chr5:176792122]	3319.05	LOW	SVTYPE=BND;POS=12514756;STRANDS=++:452;CIPOS=-1,1;CIEND=-1,1;CIPOS95=0,0;CIEND95=0,0;MATEID=90793_1;EVENT=90793;SECONDARY;SU=452;PE=0;SR=452;ALG=PROD;AF=0.002257;NSAMP=66;MSQ=28.03;AC=66;AN=29246;NFAM=66
chr9	12515614	81418_2	N	[chr4:120370401[N	1064.12	LOW	SVTYPE=BND;POS=12515614;STRANDS=--:8;CIPOS=-29,28;CIEND=-29,28;CIPOS95=0,0;CIEND95=0,0;MATEID=81418_1;EVENT=81418;SECONDARY;SU=8;PE=1;SR=7;ALG=PROD;AF=0.001026;NSAMP=30;MSQ=28.14;AC=30;AN=29246;NFAM=30
chr9	12527792	427582	N	<DEL>	1015.92	PASS	SVTYPE=DEL;POS=12527792;SVLEN=-84;END=12527876;STRANDS=+-:40;CIPOS=-24,23;CIEND=-24,23;CIPOS95=0,0;CIEND95=0,0;SU=40;PE=0;SR=40;ALG=PROD;AF=0.0001368;NSAMP=4;MSQ=176.04;AC=4;AN=29246;NFAM=3
chr9	12544199	427583_1	N	N[chr9:12544595[	1185	LOW	SVTYPE=BND;POS=12544199;STRANDS=+-:4;CIPOS=-9,8;CIEND=-9,8;CIPOS95=0,0;CIEND95=0,0;MATEID=427583_2;EVENT=427583;SU=4;PE=0;SR=4;ALG=PROD;AF=0.001334;NSAMP=39;MSQ=19.53;RECLASSIFIED;AC=39;AN=29246;NFAM=39
chr9	12544595	427583_2	N	]chr9:12544199]N	1185	LOW	SVTYPE=BND;POS=12544199;STRANDS=+-:4;CIPOS=-9,8;CIEND=-9,8;CIPOS95=0,0;CIEND95=0,0;MATEID=427583_1;EVENT=427583;SECONDARY;SU=4;PE=0;SR=4;ALG=PROD;AF=0.001334;NSAMP=39;MSQ=19.53;RECLASSIFIED;AC=39;AN=29246;NFAM=39
chr9	12544596	116618_1	N	]chr16:33851163]N	177.2	LOW	SVTYPE=BND;POS=12544596;STRANDS=-+:9;CIPOS=-29,28;CIEND=-29,28;CIPOS95=0,0;CIEND95=0,0;MATEID=116618_2;EVENT=116618;SU=9;PE=0;SR=9;ALG=PROD;AF=0.0002052;NSAMP=6;MSQ=24;AC=6;AN=29246;NFAM=6
chr9	12553043	427585	N	<DEL>	890.15	PASS	SVTYPE=DEL;POS=12553043;SVLEN=-10520;END=12563563;STRANDS=+-:43;CIPOS=-22,21;CIEND=-24,21;CIPOS95=0,0;CIEND95=0,0;SU=43;PE=19;SR=24;ALG=PROD;AF=6.839e-05;NSAMP=2;MSQ=445.01;AC=2;AN=29246;NFAM=2
chr9	12553055	427584	N	<DEL>	296.97	PASS	SVTYPE=DEL;POS=12553055;SVLEN=-7436;END=12560491;STRANDS=+-:13;CIPOS=-10,9;CIEND=-10,9;CIPOS95=0,0;CIEND95=0,0;SU=13;PE=7;SR=6;ALG=PROD;AF=3.419e-05;NSAMP=1;MSQ=296.76;AC=1;AN=29246;NFAM=1
chr9	12553239	107224_2	N	[chr7:138178188[N	97148	LOW	SVTYPE=BND;POS=12553239;STRANDS=--:1609;CIPOS=0,0;CIEND=0,0;CIPOS95=0,0;CIEND95=0,0;MATEID=107224_1;EVENT=107224;SECONDARY;SU=1609;PE=0;SR=1609;ALG=PROD;AF=0.06623;NSAMP=1666;MSQ=33.63;AC=1937;AN=29246;NFAM=1621
chr9	12556843	16362_2	N	]chr1:124850074]N	438526	LOW	SVTYPE=BND;POS=12556843;STRANDS=+-:203;IMPRECISE;CIPOS=-562,9;CIEND=-12,274;CIPOS95=-83,9;CIEND95=-6,6;MATEID=16362_1;EVENT=16362;SECONDARY;SU=203;PE=203;SR=0;ALG=PROD;AF=0.1356;NSAMP=3533;MSQ=58.4;AC=3666;AN=27040;NFAM=3276
chr9	12556844	115243_1	N	]chr12:41644543]N	1440.89	LOW	SVTYPE=BND;POS=12556844;STRANDS=-+:26;CIPOS=-10,9;CIEND=-10,9;CIPOS95=0,0;CIEND95=0,0;MATEID=115243_2;EVENT=115243;SU=26;PE=15;SR=11;ALG=PROD;AF=0.001197;NSAMP=35;MSQ=36.08;AC=35;AN=29246;NFAM=34
chr9	12556844	115285_1	N	[chr12:52635319[N	316.04	LOW	SVTYPE=BND;POS=12556844;STRANDS=--:9;IMPRECISE;CIPOS=-30,27;CIEND=-30,24;CIPOS95=-1,1;CIEND95=-3,3;MATEID=115285_2;EVENT=115285;SU=9;PE=7;SR=2;ALG=PROD;AF=0.0002052;NSAMP=6;MSQ=39.73;AC=6;AN=29246;NFAM=6
chr9	12556844	115308_1	N	]chr12:63617562]N	372.79	LOW	SVTYPE=BND;POS=12556844;STRANDS=-+:4;IMPRECISE;CIPOS=-10,9;CIEND=-10,9;CIPOS95=-1,1;CIEND95=-1,1;MATEID=115308_2;EVENT=115308;SU=4;PE=2;SR=2;ALG=PROD;AF=0.0003761;NSAMP=11;MSQ=11.45;AC=11;AN=29246;NFAM=11
chr9	12556844	117206_1	N	[chr18:62154460[N	7782.81	LOW	SVTYPE=BND;POS=12556844;STRANDS=--:186;CIPOS=-10,7;CIEND=-10,9;CIPOS95=0,0;CIEND95=0,0;MATEID=117206_2;EVENT=117206;SU=186;PE=169;SR=17;ALG=PROD;AF=0.004958;NSAMP=142;MSQ=51.29;AC=145;AN=29246;NFAM=142
chr9	12556844	118180_1	N	]chrX:10265232]N	1972.35	LOW	SVTYPE=BND;POS=12556844;STRANDS=-+:4;IMPRECISE;CIPOS=-4,9;CIEND=-2,9;CIPOS95=-1,3;CIEND95=0,8;MATEID=118180_2;EVENT=118180;SU=4;PE=2;SR=2;ALG=PROD;AF=0.001812;NSAMP=50;MSQ=23.27;AC=53;AN=29244;NFAM=50
chr9	12556844	56263_2	N	]chr2:8094047]N	267.58	LOW	SVTYPE=BND;POS=12556844;STRANDS=+-:4;IMPRECISE;CIPOS=-30,29;CIEND=-30,29;CIPOS95=-3,3;CIEND95=-3,3;MATEID=56263_1;EVENT=56263;SECONDARY;SU=4;PE=3;SR=1;ALG=PROD;AF=0.0003761;NSAMP=11;MSQ=23.43;AC=11;AN=29246;NFAM=11
chr9	12556844	71143_2	N	]chr3:36558392]N	629.89	LOW	SVTYPE=BND;POS=12556844;STRANDS=+-:9;IMPRECISE;CIPOS=-568,49;CIEND=-50,549;CIPOS95=-167,49;CIEND95=-50,165;MATEID=71143_1;EVENT=71143;SECONDARY;SU=9;PE=9;SR=0;ALG=PROD;AF=0.0006497;NSAMP=19;MSQ=25.97;AC=19;AN=29246;NFAM=19
chr9	12556845	535391_1	N	]chr9:68575218]N	29219.2	LOW	SVTYPE=BND;POS=12556845;STRANDS=-+:361;IMPRECISE;CIPOS=-5,6;CIEND=-9,5;CIPOS95=0,0;CIEND95=-1,1;MATEID=535391_2;EVENT=535391;SU=361;PE=340;SR=21;ALG=PROD;AF=0.0264;NSAMP=724;MSQ=33.31;RECLASSIFIED;AC=772;AN=29246;NFAM=707
chr9	12556845	71139_2	N	]chr3:80541024]N	193497	LOW	SVTYPE=BND;POS=12556845;STRANDS=+-:6932;IMPRECISE;CIPOS=-693,55;CIEND=-149,405;CIPOS95=-1,1;CIEND95=-3,3;MATEID=71139_1;EVENT=71139;SECONDARY;SU=6932;PE=2744;SR=4188;ALG=SUM;AF=0.06134;NSAMP=1736;MSQ=53.68;AC=1794;AN=29246;NFAM=1654
chr9	12556846	56265_2	N	[chr2:221919623[N	226.57	LOW	SVTYPE=BND;POS=12556846;STRANDS=--:5;IMPRECISE;CIPOS=-722,29;CIEND=-488,29;CIPOS95=-220,29;CIEND95=-133,29;MATEID=56265_1;EVENT=56265;SECONDARY;SU=5;PE=5;SR=0;ALG=PROD;AF=0.000171;NSAMP=5;MSQ=25.58;AC=5;AN=29246;NFAM=5
chr9	12556847	71141_2	N	[chr3:38584578[N	229194	LOW	SVTYPE=BND;POS=12556847;STRANDS=--:2734;CIPOS=-2,1;CIEND=0,3;CIPOS95=0,0;CIEND95=0,0;MATEID=71141_1;EVENT=71141;SECONDARY;SU=2734;PE=1861;SR=873;ALG=PROD;AF=0.09067;NSAMP=2450;MSQ=55;AC=2651;AN=29238;NFAM=2375
chr9	12556848	71142_2	N	]chr3:20707411]N	5286.64	LOW	SVTYPE=BND;POS=12556848;STRANDS=+-:79;CIPOS=-5,5;CIEND=-9,1;CIPOS95=0,0;CIEND95=0,0;MATEID=71142_1;EVENT=71142;SECONDARY;SU=79;PE=58;SR=21;ALG=PROD;AF=0.005508;NSAMP=143;MSQ=25.61;AC=161;AN=29228;NFAM=143
chr9	12556849	427586	N	<DEL:ME:LINE|L1|L1HS>	9.58455e+06	PASS	SVTYPE=MEI;POS=12556849;SVLEN=-2797;END=12559646;STRANDS=+-:367013;CIPOS=0,0;CIEND=0,0;CIPOS95=0,0;CIEND95=0,0;SU=367013;PE=206768;SR=160245;AF=0.3716;NSAMP=8476;MSQ=679.97;MEDGQR=9.94;Q10GQR=4.62;AC=10867;AN=29246;NFAM=7942
chr9	12556850	113148_2	N	]chr8:34611085]N	2315.57	LOW	SVTYPE=BND;POS=12556850;STRANDS=+-:4;IMPRECISE;CIPOS=-30,29;CIEND=-30,29;CIPOS95=-1,1;CIEND95=-1,1;MATEID=113148_1;EVENT=113148;SECONDARY;SU=4;PE=2;SR=2;ALG=PROD;AF=0.00212;NSAMP=62;MSQ=32.07;AC=62;AN=29246;NFAM=62
chr9	12556850	113149_2	N	[chr8:78458894[N	183.19	LOW	SVTYPE=BND;POS=12556850;STRANDS=--:4;IMPRECISE;CIPOS=-687,27;CIEND=-503,29;CIPOS95=-231,27;CIEND95=-150,29;MATEID=113149_1;EVENT=113149;SECONDARY;SU=4;PE=4;SR=0;ALG=PROD;AF=0.0003077;NSAMP=9;MSQ=14.44;AC=9;AN=29246;NFAM=9
chr9	12556850	114351_1	N	[chr10:11530970[N	111615	LOW	SVTYPE=BND;POS=12556850;STRANDS=--:4;IMPRECISE;CIPOS=-806,7;CIEND=-530,9;CIPOS95=-183,0;CIEND95=-140,2;MATEID=114351_2;EVENT=114351;SU=4;PE=4;SR=0;ALG=PROD;AF=0.05864;NSAMP=1715;MSQ=35.29;AC=1715;AN=29246;NFAM=1663
chr9	12556850	115006_1	N	[chr11:111746203[N	122354	LOW	SVTYPE=BND;POS=12556850;STRANDS=--:129;CIPOS=-10,3;CIEND=-4,9;CIPOS95=0,0;CIEND95=0,0;MATEID=115006_2;EVENT=115006;SU=129;PE=82;SR=47;ALG=PROD;AF=0.06579;NSAMP=1924;MSQ=35.1;AC=1924;AN=29246;NFAM=1867
chr9	12556850	115657_1	N	[chr13:45698368[N	118349	LOW	SVTYPE=BND;POS=12556850;STRANDS=--:5;IMPRECISE;CIPOS=-10,9;CIEND=0,0;CIPOS95=-1,0;CIEND95=0,0;MATEID=115657_2;EVENT=115657;SU=5;PE=2;SR=3;ALG=PROD;AF=0.06507;NSAMP=1901;MSQ=35.43;AC=1903;AN=29246;NFAM=1840
chr9	12556850	115879_1	N	[chr14:28365541[N	152184	LOW	SVTYPE=BND;POS=12556850;STRANDS=--:15;IMPRECISE;CIPOS=-30,28;CIEND=-30,29;CIPOS95=-1,1;CIEND95=-1,1;MATEID=115879_2;EVENT=115879;SU=15;PE=12;SR=3;ALG=PROD;AF=0.07929;NSAMP=2319;MSQ=36.14;AC=2319;AN=29246;NFAM=2234
chr9	12556850	115880_1	N	[chr14:28716511[N	115355	LOW	SVTYPE=BND;POS=12556850;STRANDS=--:30;IMPRECISE;CIPOS=-50,6;CIEND=-50,49;CIPOS95=-5,5;CIEND95=-3,3;MATEID=115880_2;EVENT=115880;SU=30;PE=29;SR=1;ALG=PROD;AF=0.06213;NSAMP=1817;MSQ=35.13;AC=1817;AN=29246;NFAM=1760
chr9	12556850	116189_1	N	[chr15:24615163[N	116657	LOW	SVTYPE=BND;POS=12556850;STRANDS=--:4;IMPRECISE;CIPOS=-725,6;CIEND=-521,9;CIPOS95=-156,0;CIEND95=-115,2;MATEID=116189_2;EVENT=116189;SU=4;PE=4;SR=0;ALG=PROD;AF=0.06562;NSAMP=1919;MSQ=34.02;AC=1919;AN=29246;NFAM=1852
chr9	12556850	117252_1	N	]chr18:74769399]N	152249	LOW	SVTYPE=BND;POS=12556850;STRANDS=-+:285;CIPOS=-8,2;CIEND=-10,3;CIPOS95=0,0;CIEND95=0,0;MATEID=117252_2;EVENT=117252;SU=285;PE=174;SR=111;ALG=PROD;AF=0.07584;NSAMP=2217;MSQ=40.46;AC=2218;AN=29246;NFAM=2125
chr9	12556850	117759_1	N	]chr20:52350830]N	167787	LOW	SVTYPE=BND;POS=12556850;STRANDS=-+:411;CIPOS=-6,2;CIEND=-9,3;CIPOS95=0,0;CIEND95=0,0;MATEID=117759_2;EVENT=117759;SU=411;PE=320;SR=91;ALG=PROD;AF=0.0756;NSAMP=2211;MSQ=39.74;AC=2211;AN=29246;NFAM=2122
chr9	12556850	117781_1	N	]chr20:61557775]N	360272	LOW	SVTYPE=BND;POS=12556850;STRANDS=-+:2242;CIPOS=0,0;CIEND=-2,1;CIPOS95=0,0;CIEND95=0,0;MATEID=117781_2;EVENT=117781;SU=2242;PE=1072;SR=1170;ALG=PROD;AF=0.09191;NSAMP=2669;MSQ=71.28;AC=2688;AN=29246;NFAM=2554
chr9	12556850	118283_1	N	[chrX:32784732[N	224252	LOW	SVTYPE=BND;POS=12556850;STRANDS=--:4;IMPRECISE;CIPOS=-641,6;CIEND=-457,9;CIPOS95=-222,0;CIEND95=-142,2;MATEID=118283_2;EVENT=118283;SU=4;PE=4;SR=0;ALG=PROD;AF=0.1115;NSAMP=3260;MSQ=37.87;AC=3260;AN=29246;NFAM=3119
chr9	12556850	118382_1	N	[chrX:67126892[N	215680	LOW	SVTYPE=BND;POS=12556850;STRANDS=--:4;IMPRECISE;CIPOS=-10,9;CIEND=-10,0;CIPOS95=-1,0;CIEND95=-9,0;MATEID=118382_2;EVENT=118382;SU=4;PE=2;SR=2;ALG=PROD;AF=0.108;NSAMP=3158;MSQ=37.57;AC=3158;AN=29246;NFAM=3031
chr9	12556850	118561_1	N	]chrX:128632171]N	230051	LOW	SVTYPE=BND;POS=12556850;STRANDS=-+:6;IMPRECISE;CIPOS=-10,4;CIEND=-7,9;CIPOS95=-3,0;CIEND95=-1,3;MATEID=118561_2;EVENT=118561;SU=6;PE=4;SR=2;ALG=PROD;AF=0.1131;NSAMP=3309;MSQ=37.95;AC=3309;AN=29246;NFAM=3159
chr9	12556850	16360_2	N	[chr1:90448941[N	213183	LOW	SVTYPE=BND;POS=12556850;STRANDS=--:3062;CIPOS=-1,1;CIEND=-1,1;CIPOS95=0,0;CIEND95=0,0;MATEID=16360_1;EVENT=16360;SECONDARY;SU=3062;PE=2526;SR=536;ALG=PROD;AF=0.04654;NSAMP=1314;MSQ=93.96;AC=1361;AN=29246;NFAM=1267
chr9	12556850	16363_2	N	[chr1:157548422[N	5724.95	LOW	SVTYPE=BND;POS=12556850;STRANDS=--:14;IMPRECISE;CIPOS=-533,42;CIEND=-551,49;CIPOS95=-174,42;CIEND95=-81,49;MATEID=16363_1;EVENT=16363;SECONDARY;SU=14;PE=14;SR=0;ALG=PROD;AF=0.004377;NSAMP=128;MSQ=38.63;AC=128;AN=29246;NFAM=121
chr9	12556850	16364_2	N	]chr1:176415221]N	620.59	LOW	SVTYPE=BND;POS=12556850;STRANDS=+-:9;IMPRECISE;CIPOS=-756,49;CIEND=-50,477;CIPOS95=-160,49;CIEND95=-50,68;MATEID=16364_1;EVENT=16364;SECONDARY;SU=9;PE=9;SR=0;ALG=PROD;AF=0.000718;NSAMP=21;MSQ=25.52;AC=21;AN=29246;NFAM=20
chr9	12556850	16367_2	N	]chr1:181155119]N	1468.61	LOW	SVTYPE=BND;POS=12556850;STRANDS=+-:4;IMPRECISE;CIPOS=-50,47;CIEND=-50,49;CIPOS95=-3,3;CIEND95=-3,3;MATEID=16367_1;EVENT=16367;SECONDARY;SU=4;PE=3;SR=1;ALG=PROD;AF=0.000889;NSAMP=26;MSQ=45.65;AC=26;AN=29246;NFAM=26
chr9	12556850	56264_2	N	]chr2:35798370]N	321.9	LOW	SVTYPE=BND;POS=12556850;STRANDS=+-:7;IMPRECISE;CIPOS=-30,29;CIEND=-30,29;CIPOS95=-3,3;CIEND95=-3,3;MATEID=56264_1;EVENT=56264;SECONDARY;SU=7;PE=6;SR=1;ALG=PROD;AF=0.0003419;NSAMP=10;MSQ=26.69;AC=10;AN=29246;NFAM=9
chr9	12556850	71140_2	N	]chr3:82095718]N	201581	LOW	SVTYPE=BND;POS=12556850;STRANDS=+-:11044;CIPOS=0,0;CIEND=0,0;CIPOS95=0,0;CIEND95=0,0;MATEID=71140_1;EVENT=71140;SECONDARY;SU=11044;PE=6997;SR=4047;ALG=PROD;AF=0.08262;NSAMP=2239;MSQ=64.71;AC=2416;AN=29242;NFAM=2168
chr9	12556850	71144_2	N	]chr3:83990296]N	564.01	LOW	SVTYPE=BND;POS=12556850;STRANDS=+-:8;IMPRECISE;CIPOS=-49,43;CIEND=-50,44;CIPOS95=0,0;CIEND95=-1,1;MATEID=71144_1;EVENT=71144;SECONDARY;SU=8;PE=4;SR=4;ALG=PROD;AF=0.0004103;NSAMP=12;MSQ=11.86;AC=12;AN=29246;NFAM=11
chr9	12556850	71145_2	N	]chr3:117436545]N	203.66	LOW	SVTYPE=BND;POS=12556850;STRANDS=+-:4;IMPRECISE;CIPOS=-48,43;CIEND=-50,49;CIPOS95=-6,6;CIEND95=-1,1;MATEID=71145_1;EVENT=71145;SECONDARY;SU=4;PE=2;SR=2;ALG=PROD;AF=0.0003761;NSAMP=11;MSQ=14.37;AC=11;AN=29246;NFAM=11
chr9	12556850	81419_2	N	[chr4:52762310[N	136424	LOW	SVTYPE=BND;POS=12556850;STRANDS=--:277;CIPOS=-6,2;CIEND=-2,9;CIPOS95=0,0;CIEND95=0,0;MATEID=81419_1;EVENT=81419;SECONDARY;SU=277;PE=200;SR=77;ALG=PROD;AF=0.05067;NSAMP=1447;MSQ=62.85;AC=1482;AN=29246;NFAM=1407
chr9	12556850	81420_2	N	[chr4:100342966[N	4658.67	LOW	SVTYPE=BND;POS=12556850;STRANDS=--:119;CIPOS=-50,2;CIEND=-46,9;CIPOS95=0,0;CIEND95=0,0;MATEID=81420_1;EVENT=81420;SECONDARY;SU=119;PE=113;SR=6;ALG=PROD;AF=0.001539;NSAMP=45;MSQ=52.47;AC=45;AN=29246;NFAM=45
chr9	12556850	99425_2	N	[chr6:6641733[N	3466.91	LOW	SVTYPE=BND;POS=12556850;STRANDS=--:31;CIPOS=-10,8;CIEND=-10,9;CIPOS95=0,0;CIEND95=0,0;MATEID=99425_1;EVENT=99425;SECONDARY;SU=31;PE=19;SR=12;ALG=PROD;AF=0.001778;NSAMP=52;MSQ=56.44;AC=52;AN=29246;NFAM=51
chr9	12556851	113150_2	N	[chr8:116494210[N	300.19	LOW	SVTYPE=BND;POS=12556851;STRANDS=--:5;IMPRECISE;CIPOS=-29,27;CIEND=-30,29;CIPOS95=-3,3;CIEND95=-3,3;MATEID=113150_1;EVENT=113150;SECONDARY;SU=5;PE=4;SR=1;ALG=PROD;AF=0.0003761;NSAMP=11;MSQ=20.91;AC=11;AN=29246;NFAM=11
chr9	12556851	118296_1	N	[chrX:38238287[N	239846	LOW	SVTYPE=BND;POS=12556851;STRANDS=--:269;CIPOS=-7,2;CIEND=-1,7;CIPOS95=0,0;CIEND95=0,0;MATEID=118296_2;EVENT=118296;SU=269;PE=134;SR=135;ALG=PROD;AF=0.1158;NSAMP=3382;MSQ=38.73;AC=3386;AN=29246;NFAM=3228
chr9	12556852	114477_1	N	]chr10:61880161]N	2907.29	LOW	SVTYPE=BND;POS=12556852;STRANDS=-+:6;IMPRECISE;CIPOS=-10,7;CIEND=-10,8;CIPOS95=-1,0;CIEND95=0,0;MATEID=114477_2;EVENT=114477;SU=6;PE=2;SR=4;ALG=PROD;AF=0.003761;NSAMP=110;MSQ=23.92;AC=110;AN=29246;NFAM=110
chr9	12556852	81421_2	N	[chr4:29794602[N	119.42	LOW	SVTYPE=BND;POS=12556852;STRANDS=--:4;IMPRECISE;CIPOS=-50,47;CIEND=-50,49;CIPOS95=-2,2;CIEND95=-1,1;MATEID=81421_1;EVENT=81421;SECONDARY;SU=4;PE=2;SR=2;ALG=PROD;AF=0.0002393;NSAMP=7;MSQ=9.01;AC=7;AN=29246;NFAM=7
chr9	12556853	16366_2	N	]chr1:84212188]N	82	LOW	SVTYPE=BND;POS=12556853;STRANDS=+-:5;IMPRECISE;CIPOS=-49,46;CIEND=-45,49;CIPOS95=-1,1;CIEND95=-3,3;MATEID=16366_1;EVENT=16366;SECONDARY;SU=5;PE=2;SR=3;ALG=PROD;AF=0.000171;NSAMP=5;MSQ=10.32;AC=5;AN=29246;NFAM=5
chr9	12556854	16365_2	N	[chr1:82473053[N	180.86	LOW	SVTYPE=BND;POS=12556854;STRANDS=--:5;IMPRECISE;CIPOS=-47,44;CIEND=-50,49;CIPOS95=-6,6;CIEND95=-3,3;MATEID=16365_1;EVENT=16365;SECONDARY;SU=5;PE=4;SR=1;ALG=PROD;AF=0.0001368;NSAMP=4;MSQ=20.45;AC=4;AN=29246;NFAM=4
chr9	12556856	90794_2	N	]chr5:38871850]N	327.47	LOW	SVTYPE=BND;POS=12556856;STRANDS=+-:26;IMPRECISE;CIPOS=-7,8;CIEND=-10,9;CIPOS95=-1,1;CIEND95=0,0;MATEID=90794_1;EVENT=90794;SECONDARY;SU=26;PE=14;SR=12;ALG=PROD;AF=0.0003419;NSAMP=10;MSQ=32.41;AC=10;AN=29246;NFAM=10
chr9	12556857	116573_1	N	]chr16:9830928]N	3937.1	LOW	SVTYPE=BND;POS=12556857;STRANDS=-+:49;CIPOS=-10,3;CIEND=-10,9;CIPOS95=0,0;CIEND95=0,0;MATEID=116573_2;EVENT=116573;SU=49;PE=16;SR=33;ALG=PROD;AF=0.002017;NSAMP=59;MSQ=61.43;AC=59;AN=29246;NFAM=59
chr9	12556857	90795_2	N	]chr5:67369992]N	75.02	LOW	SVTYPE=BND;POS=12556857;STRANDS=+-:6;IMPRECISE;CIPOS=-30,27;CIEND=-24,27;CIPOS95=-2,2;CIEND95=-2,2;MATEID=90795_1;EVENT=90795;SECONDARY;SU=6;PE=3;SR=3;ALG=PROD;AF=6.839e-05;NSAMP=2;MSQ=34.85;AC=2;AN=29246;NFAM=2
chr9	12556859	16361_2	N	[chr1:82675384[N	15727.5	LOW	SVTYPE=BND;POS=12556859;STRANDS=--:427;CIPOS=-5,0;CIEND=0,6;CIPOS95=0,0;CIEND95=0,0;MATEID=16361_1;EVENT=16361;SECONDARY;SU=427;PE=184;SR=243;ALG=PROD;AF=0.008036;NSAMP=233;MSQ=55.74;AC=235;AN=29244;NFAM=232
chr9	12556942	117253_1	N	N[chr18:74769401[	348.8	LOW	SVTYPE=BND;POS=12556942;STRANDS=+-:4;IMPRECISE;CIPOS=-50,48;CIEND=-50,49;CIPOS95=-3,3;CIEND95=-3,3;MATEID=117253_2;EVENT=117253;SU=4;PE=3;SR=1;ALG=PROD;AF=0.0005129;NSAMP=15;MSQ=17.51;AC=15;AN=29246;NFAM=15
chr9	12568839	535392	N	<DUP>	181.89	PASS	SVTYPE=DUP;POS=12568839;SVLEN=13930;END=12582769;STRANDS=-+:18;CIPOS=-4,1;CIEND=-10,9;CIPOS95=0,0;CIEND95=0,0;SU=18;PE=9;SR=9;ALG=PROD;AF=3.419e-05;NSAMP=1;MSQ=177.3;AC=1;AN=29246;NFAM=1
chr9	12580884	427587	N	<DEL>	6982.2	PASS	SVTYPE=DEL;POS=12580884;SVLEN=-35425;END=12616309;STRANDS=+-:261;CIPOS=-3,3;CIEND=-4,1;CIPOS95=0,0;CIEND95=0,0;SU=261;PE=188;SR=73;ALG=PROD;AF=0.0001026;NSAMP=3;MSQ=558.51;AC=3;AN=29246;NFAM=3
chr9	12584017	535393_1	N	]chr9:12590636]N	13058.9	PASS	SVTYPE=BND;POS=12584017;STRANDS=-+:1103;CIPOS=-1,0;CIEND=-1,1;CIPOS95=0,0;CIEND95=0,0;MATEID=535393_2;EVENT=535393;SU=1103;PE=651;SR=452;ALG=PROD;AF=0.0007522;NSAMP=18;MSQ=501.26;RECLASSIFIED;AC=22;AN=29246;NFAM=18
chr9	12590636	535393_2	N	N[chr9:12584017[	13058.9	PASS	SVTYPE=BND;POS=12584017;STRANDS=-+:1103;CIPOS=-1,1;CIEND=-1,0;CIPOS95=0,0;CIEND95=0,0;MATEID=535393_1;EVENT=535393;SECONDARY;SU=1103;PE=651;SR=452;ALG=PROD;AF=0.0007522;NSAMP=18;MSQ=501.26;RECLASSIFIED;AC=22;AN=29246;NFAM=18
chr9	12595095	116557_1	N	[chr16:3128596[N	120.08	LOW	SVTYPE=BND;POS=12595095;STRANDS=--:5;CIPOS=-10,9;CIEND=-10,9;CIPOS95=0,0;CIEND95=0,0;MATEID=116557_2;EVENT=116557;SU=5;PE=0;SR=5;ALG=PROD;AF=0.0001368;NSAMP=4;MSQ=28.93;AC=4;AN=29246;NFAM=4
chr9	12607709	606891_1	N	[chr9:12645496[N	314.67	PASS	SVTYPE=BND;POS=12607709;STRANDS=--:14;CIPOS=-10,9;CIEND=-4,3;CIPOS95=0,0;CIEND95=0,0;MATEID=606891_2;EVENT=606891;SU=14;PE=6;SR=8;ALG=PROD;AF=3.419e-05;NSAMP=1;MSQ=314.67;AC=1;AN=29246;NFAM=1
chr9	12607729	427589_1	N	N[chr9:12607790[	255.03	PASS	SVTYPE=BND;POS=12607729;STRANDS=+-:9;CIPOS=-4,3;CIEND=-7,9;CIPOS95=0,0;CIEND95=0,0;MATEID=427589_2;EVENT=427589;SU=9;PE=0;SR=9;ALG=PROD;AF=3.419e-05;NSAMP=1;MSQ=254.74;RECLASSIFIED;AC=1;AN=29246;NFAM=1
chr9	12607790	427589_2	N	]chr9:12607729]N	255.03	PASS	SVTYPE=BND;POS=12607729;STRANDS=+-:9;CIPOS=-7,9;CIEND=-4,3;CIPOS95=0,0;CIEND95=0,0;MATEID=427589_1;EVENT=427589;SECONDARY;SU=9;PE=0;SR=9;ALG=PROD;AF=3.419e-05;NSAMP=1;MSQ=254.74;RECLASSIFIED;AC=1;AN=29246;NFAM=1
chr9	12607807	606892_1	N	N]chr9:12630412]	272.65	PASS	SVTYPE=BND;POS=12607807;STRANDS=++:14;CIPOS=-3,2;CIEND=-4,2;CIPOS95=0,0;CIEND95=0,0;MATEID=606892_2;EVENT=606892;SU=14;PE=2;SR=12;ALG=PROD;AF=3.419e-05;NSAMP=1;MSQ=272.65;AC=1;AN=29246;NFAM=1
chr9	12627994	427591	N	<DEL>	617.25	PASS	SVTYPE=DEL;POS=12627994;SVLEN=-242191;END=12870185;STRANDS=+-:24;IMPRECISE;CIPOS=-30,288;CIEND=-333,26;CIPOS95=-26,26;CIEND95=-34,26;SU=24;PE=24;SR=0;ALG=PROD;AF=3.419e-05;NSAMP=1;MSQ=239.71;AC=1;AN=29246;NFAM=1
chr9	12628990	114201_1	N	N]chr10:98069592]	9.36	LOW	SVTYPE=BND;POS=12628990;STRANDS=++:4;IMPRECISE;CIPOS=-10,7;CIEND=-10,7;CIPOS95=-2,0;CIEND95=-2,0;MATEID=114201_2;EVENT=114201;SU=4;PE=0;SR=4;ALG=PROD;AF=3.419e-05;NSAMP=1;MSQ=9.36;AC=1;AN=29246;NFAM=1
chr9	12630412	606892_2	N	N]chr9:12607807]	272.65	PASS	SVTYPE=BND;POS=12630412;STRANDS=++:14;CIPOS=-4,2;CIEND=-3,2;CIPOS95=0,0;CIEND95=0,0;MATEID=606892_1;EVENT=606892;SECONDARY;SU=14;PE=2;SR=12;ALG=PROD;AF=3.419e-05;NSAMP=1;MSQ=272.65;AC=1;AN=29246;NFAM=1
chr9	12632971	427592_1	N	N[chr9:12635290[	5975.12	LOW	SVTYPE=BND;POS=12632971;STRANDS=+-:23;IMPRECISE;CIPOS=-6,4;CIEND=-7,3;CIPOS95=-1,0;CIEND95=0,0;MATEID=427592_2;EVENT=427592;SU=23;PE=18;SR=5;ALG=PROD;AF=0.006428;NSAMP=188;MSQ=15.78;RECLASSIFIED;AC=188;AN=29246;NFAM=187
chr9	12635290	427592_2	N	]chr9:12632971]N	5975.12	LOW	SVTYPE=BND;POS=12632971;STRANDS=+-:23;IMPRECISE;CIPOS=-7,3;CIEND=-6,4;CIPOS95=0,0;CIEND95=-1,0;MATEID=427592_1;EVENT=427592;SECONDARY;SU=23;PE=18;SR=5;ALG=PROD;AF=0.006428;NSAMP=188;MSQ=15.78;RECLASSIFIED;AC=188;AN=29246;NFAM=187
chr9	12639662	535394_1	N	]chr9:98857572]N	22577.7	LOW	SVTYPE=BND;POS=12639662;STRANDS=-+:4;CIPOS=-9,8;CIEND=-9,8;CIPOS95=0,0;CIEND95=0,0;MATEID=535394_2;EVENT=535394;SU=4;PE=0;SR=4;ALG=PROD;AF=0.02941;NSAMP=860;MSQ=13.79;RECLASSIFIED;AC=860;AN=29246;NFAM=845
chr9	12639691	90796_2	N	N[chr5:145116218[	4315.01	LOW	SVTYPE=BND;POS=12639691;STRANDS=-+:4;CIPOS=-9,8;CIEND=-9,8;CIPOS95=0,0;CIEND95=0,0;MATEID=90796_1;EVENT=90796;SECONDARY;SU=4;PE=0;SR=4;ALG=PROD;AF=0.004069;NSAMP=119;MSQ=17.96;AC=119;AN=29246;NFAM=119
chr9	12642131	427595_1	N	N[chr9:12642553[	814.73	LOW	SVTYPE=BND;POS=12642131;STRANDS=+-:17;IMPRECISE;CIPOS=-8,12;CIEND=-22,13;CIPOS95=-2,2;CIEND95=-2,2;MATEID=427595_2;EVENT=427595;SU=17;PE=0;SR=17;ALG=PROD;AF=0.0007864;NSAMP=23;MSQ=16.44;RECLASSIFIED;AC=23;AN=29246;NFAM=23
chr9	12642553	427595_2	N	]chr9:12642131]N	814.73	LOW	SVTYPE=BND;POS=12642131;STRANDS=+-:17;IMPRECISE;CIPOS=-22,13;CIEND=-8,12;CIPOS95=-2,2;CIEND95=-2,2;MATEID=427595_1;EVENT=427595;SECONDARY;SU=17;PE=0;SR=17;ALG=PROD;AF=0.0007864;NSAMP=23;MSQ=16.44;RECLASSIFIED;AC=23;AN=29246;NFAM=23
chr9	12644591	56266_2	N	N[chr2:177665504[	108.15	LOW	SVTYPE=BND;POS=12644591;STRANDS=-+:4;CIPOS=-9,8;CIEND=-9,8;CIPOS95=0,0;CIEND95=0,0;MATEID=56266_1;EVENT=56266;SECONDARY;SU=4;PE=0;SR=4;ALG=PROD;AF=0.0001368;NSAMP=4;MSQ=17.89;AC=4;AN=29246;NFAM=4
chr9	12645496	606891_2	N	[chr9:12607709[N	314.67	PASS	SVTYPE=BND;POS=12645496;STRANDS=--:14;CIPOS=-4,3;CIEND=-10,9;CIPOS95=0,0;CIEND95=0,0;MATEID=606891_1;EVENT=606891;SECONDARY;SU=14;PE=6;SR=8;ALG=PROD;AF=3.419e-05;NSAMP=1;MSQ=314.67;AC=1;AN=29246;NFAM=1
chr9	12646715	606895	N	<INV>	3297.74	PASS	SVTYPE=INV;POS=12646715;SVLEN=8435316;END=21082031;STRANDS=++:88,--:49;CIPOS=-42,41;CIEND=-43,34;CIPOS95=0,0;CIEND95=0,0;SU=137;PE=100;SR=37;ALG=PROD;AF=0.0001368;NSAMP=4;MSQ=824.44;AC=4;AN=29246;NFAM=4
chr9	12662221	535395	N	<DUP>	71.37	PASS	SVTYPE=DUP;POS=12662221;SVLEN=39385;END=12701606;STRANDS=-+:8;CIPOS=-9,8;CIEND=-6,7;CIPOS95=0,0;CIEND95=0,0;SU=8;PE=4;SR=4;ALG=PROD;AF=3.419e-05;NSAMP=1;MSQ=64.95;AC=1;AN=29246;NFAM=1
chr9	12672596	427597	N	<DEL>	399.85	PASS	SVTYPE=DEL;POS=12672596;SVLEN=-3376;END=12675972;STRANDS=+-:15;CIPOS=-5,5;CIEND=-7,3;CIPOS95=0,0;CIEND95=0,0;SU=15;PE=10;SR=5;ALG=PROD;AF=3.42e-05;NSAMP=1;MSQ=374.66;AC=1;AN=29240;NFAM=1
chr9	12676801	118330_1	N	]chrX:52792383]N	76.58	LOW	SVTYPE=BND;POS=12676801;STRANDS=-+:4;IMPRECISE;CIPOS=-7,7;CIEND=-8,9;CIPOS95=-2,3;CIEND95=0,2;MATEID=118330_2;EVENT=118330;SU=4;PE=0;SR=4;ALG=PROD;AF=6.839e-05;NSAMP=1;MSQ=31.46;AC=2;AN=29246;NFAM=1
chr9	12676852	427599_1	N	N[chr9:12676933[	239.78	LOW	SVTYPE=BND;POS=12676852;STRANDS=+-:10;CIPOS=-4,2;CIEND=-4,3;CIPOS95=0,0;CIEND95=0,0;MATEID=427599_2;EVENT=427599;SU=10;PE=0;SR=10;ALG=PROD;AF=3.419e-05;NSAMP=1;MSQ=239.71;RECLASSIFIED;AC=1;AN=29246;NFAM=1
chr9	12676933	427599_2	N	]chr9:12676852]N	239.78	LOW	SVTYPE=BND;POS=12676852;STRANDS=+-:10;CIPOS=-4,3;CIEND=-4,2;CIPOS95=0,0;CIEND95=0,0;MATEID=427599_1;EVENT=427599;SECONDARY;SU=10;PE=0;SR=10;ALG=PROD;AF=3.419e-05;NSAMP=1;MSQ=239.71;RECLASSIFIED;AC=1;AN=29246;NFAM=1
chr9	12677888	114421_1	N	]chr10:33008231]N	192.36	LOW	SVTYPE=BND;POS=12677888;STRANDS=-+:17;CIPOS=-10,9;CIEND=-10,9;CIPOS95=0,0;CIEND95=0,0;MATEID=114421_2;EVENT=114421;SU=17;PE=0;SR=17;ALG=PROD;AF=0.0001026;NSAMP=3;MSQ=35.8;AC=3;AN=29246;NFAM=3
chr9	12677916	114916_1	N	[chr11:80858137[N	19.06	LOW	SVTYPE=BND;POS=12677916;STRANDS=--:4;IMPRECISE;CIPOS=-186,9;CIEND=-504,9;CIPOS95=-48,3;CIEND95=-164,1;MATEID=114916_2;EVENT=114916;SU=4;PE=4;SR=0;ALG=PROD;AF=6.839e-05;NSAMP=2;MSQ=9.45;AC=2;AN=29246;NFAM=2
chr9	12677941	90797_2	N	N]chr5:116726507]	969.97	LOW	SVTYPE=BND;POS=12677941;STRANDS=++:16;IMPRECISE;CIPOS=-43,377;CIEND=-11,463;CIPOS95=-40,40;CIEND95=-11,110;MATEID=90797_1;EVENT=90797;SECONDARY;SU=16;PE=16;SR=0;ALG=PROD;AF=0.001128;NSAMP=32;MSQ=23.64;AC=33;AN=29246;NFAM=32
chr9	12677952	90799_2	N	[chr5:116726376[N	115.92	LOW	SVTYPE=BND;POS=12677952;STRANDS=--:4;IMPRECISE;CIPOS=-339,29;CIEND=-664,29;CIPOS95=-102,29;CIEND95=-157,29;MATEID=90799_1;EVENT=90799;SECONDARY;SU=4;PE=4;SR=0;ALG=PROD;AF=0.000171;NSAMP=5;MSQ=20.21;AC=5;AN=29246;NFAM=5
chr9	12677958	90798_2	N	]chr5:55106165]N	527.56	LOW	SVTYPE=BND;POS=12677958;STRANDS=+-:9;IMPRECISE;CIPOS=-589,46;CIEND=-29,779;CIPOS95=-118,46;CIEND95=-29,349;MATEID=90798_1;EVENT=90798;SECONDARY;SU=9;PE=9;SR=0;ALG=SUM;AF=0.0005813;NSAMP=17;MSQ=21.81;AC=17;AN=29246;NFAM=17
chr9	12677974	117595_1	N	[chr20:17081242[N	735.65	LOW	SVTYPE=BND;POS=12677974;STRANDS=--:37;IMPRECISE;CIPOS=-805,74;CIEND=-769,60;CIPOS95=-175,74;CIEND95=-168,60;MATEID=117595_2;EVENT=117595;SU=37;PE=37;SR=0;ALG=SUM;AF=0.0006839;NSAMP=20;MSQ=28.45;AC=20;AN=29246;NFAM=20
chr9	12678028	107225_2	N	]chr7:151316683]N	23.84	LOW	SVTYPE=BND;POS=12678028;STRANDS=+-:5;IMPRECISE;CIPOS=-424,9;CIEND=-10,692;CIPOS95=-90,2;CIEND95=0,218;MATEID=107225_1;EVENT=107225;SECONDARY;SU=5;PE=5;SR=0;ALG=PROD;AF=3.419e-05;NSAMP=1;MSQ=23.81;AC=1;AN=29246;NFAM=1
chr9	12682345	427601_1	N	N[chr9:12684265[	3289.87	PASS	SVTYPE=BND;POS=12682345;STRANDS=+-:135;CIPOS=-4,3;CIEND=-9,3;CIPOS95=0,0;CIEND95=0,0;MATEID=427601_2;EVENT=427601;SU=135;PE=91;SR=44;ALG=PROD;AF=3.419e-05;NSAMP=1;MSQ=275.59;RECLASSIFIED;AC=1;AN=29246;NFAM=1
chr9	12682353	535396	N	<DUP>	749.98	PASS	SVTYPE=DUP;POS=12682353;SVLEN=4313;END=12686666;STRANDS=-+:77;CIPOS=-10,9;CIEND=-6,8;CIPOS95=0,0;CIEND95=0,0;SU=77;PE=48;SR=29;ALG=PROD;AF=3.419e-05;NSAMP=1;MSQ=150.02;AC=1;AN=29246;NFAM=1
chr9	12684202	99426_2	N	N]chr6:23657960]	513.13	LOW	SVTYPE=BND;POS=12684202;STRANDS=++:56;CIPOS=-9,8;CIEND=-9,8;CIPOS95=0,0;CIEND95=0,0;MATEID=99426_1;EVENT=99426;SECONDARY;SU=56;PE=0;SR=56;ALG=PROD;AF=0.000718;NSAMP=21;MSQ=15.04;AC=21;AN=29246;NFAM=21
chr9	12684265	427601_2	N	]chr9:12682345]N	3289.87	PASS	SVTYPE=BND;POS=12682345;STRANDS=+-:135;CIPOS=-9,3;CIEND=-4,3;CIPOS95=0,0;CIEND95=0,0;MATEID=427601_1;EVENT=427601;SECONDARY;SU=135;PE=91;SR=44;ALG=PROD;AF=3.419e-05;NSAMP=1;MSQ=275.59;RECLASSIFIED;AC=1;AN=29246;NFAM=1
chr9	12686873	427602	N	<DEL>	203.78	PASS	SVTYPE=DEL;POS=12686873;SVLEN=-117;END=12686990;STRANDS=+-:9;CIPOS=-4,3;CIEND=-4,3;CIPOS95=0,0;CIEND95=0,0;SU=9;PE=0;SR=9;ALG=PROD;AF=3.419e-05;NSAMP=1;MSQ=203.77;AC=1;AN=29246;NFAM=1
chr9	12687998	535397_1	N	]chr9:12690211]N	162.78	LOW	SVTYPE=BND;POS=12687998;STRANDS=-+:16;CIPOS=-3,1;CIEND=-3,2;CIPOS95=0,0;CIEND95=0,0;MATEID=535397_2;EVENT=535397;SU=16;PE=6;SR=10;ALG=PROD;AF=3.419e-05;NSAMP=1;MSQ=162.72;RECLASSIFIED;AC=1;AN=29246;NFAM=1
chr9	12688004	427603_1	N	N[chr9:12689975[	164.56	LOW	SVTYPE=BND;POS=12688004;STRANDS=+-:13;CIPOS=-6,4;CIEND=-5,2;CIPOS95=0,0;CIEND95=0,0;MATEID=427603_2;EVENT=427603;SU=13;PE=6;SR=7;ALG=PROD;AF=3.419e-05;NSAMP=1;MSQ=164.56;RECLASSIFIED;AC=1;AN=29246;NFAM=1
chr9	12689975	427603_2	N	]chr9:12688004]N	164.56	LOW	SVTYPE=BND;POS=12688004;STRANDS=+-:13;CIPOS=-5,2;CIEND=-6,4;CIPOS95=0,0;CIEND95=0,0;MATEID=427603_1;EVENT=427603;SECONDARY;SU=13;PE=6;SR=7;ALG=PROD;AF=3.419e-05;NSAMP=1;MSQ=164.56;RECLASSIFIED;AC=1;AN=29246;NFAM=1
chr9	12690211	535397_2	N	N[chr9:12687998[	162.78	LOW	SVTYPE=BND;POS=12687998;STRANDS=-+:16;CIPOS=-3,2;CIEND=-3,1;CIPOS95=0,0;CIEND95=0,0;MATEID=535397_1;EVENT=535397;SECONDARY;SU=16;PE=6;SR=10;ALG=PROD;AF=3.419e-05;NSAMP=1;MSQ=162.72;RECLASSIFIED;AC=1;AN=29246;NFAM=1
chr9	12690357	606897	N	<INV>	509.36	LOW	SVTYPE=INV;POS=12690357;SVLEN=103;END=12690460;STRANDS=++:1,--:3;IMPRECISE;CIPOS=-574,9;CIEND=-20,9;CIPOS95=-177,2;CIEND95=-20,0;SU=4;PE=4;SR=0;ALG=PROD;AF=0.0006839;NSAMP=20;MSQ=23.93;AC=20;AN=29246;NFAM=20
chr9	12692396	535398	N	<DUP>	322.18	PASS	SVTYPE=DUP;POS=12692396;SVLEN=12069;END=12704465;STRANDS=-+:26;CIPOS=-3,1;CIEND=-3,2;CIPOS95=0,0;CIEND95=0,0;SU=26;PE=14;SR=12;ALG=PROD;AF=6.839e-05;NSAMP=1;MSQ=320.33;AC=2;AN=29246;NFAM=1
chr9	12703793	427604_1	N	N[chr9:12703980[	96.74	LOW	SVTYPE=BND;POS=12703793;STRANDS=+-:5;CIPOS=-10,9;CIEND=-10,9;CIPOS95=0,0;CIEND95=0,0;MATEID=427604_2;EVENT=427604;SU=5;PE=0;SR=5;ALG=PROD;AF=6.839e-05;NSAMP=2;MSQ=46.86;RECLASSIFIED;AC=2;AN=29246;NFAM=2
chr9	12703980	427604_2	N	]chr9:12703793]N	96.74	LOW	SVTYPE=BND;POS=12703793;STRANDS=+-:5;CIPOS=-10,9;CIEND=-10,9;CIPOS95=0,0;CIEND95=0,0;MATEID=427604_1;EVENT=427604;SECONDARY;SU=5;PE=0;SR=5;ALG=PROD;AF=6.839e-05;NSAMP=2;MSQ=46.86;RECLASSIFIED;AC=2;AN=29246;NFAM=2
chr9	12721586	535399	N	<DUP>	64.35	PASS	SVTYPE=DUP;POS=12721586;SVLEN=37445;END=12759031;STRANDS=-+:11;CIPOS=-6,4;CIEND=-10,8;CIPOS95=0,0;CIEND95=0,0;SU=11;PE=5;SR=6;ALG=PROD;AF=3.419e-05;NSAMP=1;MSQ=63.43;AC=1;AN=29246;NFAM=1
chr9	12732652	117145_1	N	]chr18:41393290]N	10009.3	LOW	SVTYPE=BND;POS=12732652;STRANDS=-+:21;CIPOS=-9,8;CIEND=-9,8;CIPOS95=0,0;CIEND95=0,0;MATEID=117145_2;EVENT=117145;SU=21;PE=0;SR=21;ALG=PROD;AF=0.01043;NSAMP=303;MSQ=26.3;AC=305;AN=29246;NFAM=302
chr9	12736929	427605	N	<DEL>	117.44	PASS	SVTYPE=DEL;POS=12736929;SVLEN=-128;END=12737057;STRANDS=+-:6;CIPOS=-6,5;CIEND=-6,5;CIPOS95=0,0;CIEND95=0,0;SU=6;PE=0;SR=6;ALG=PROD;AF=3.419e-05;NSAMP=1;MSQ=116.85;AC=1;AN=29246;NFAM=1
chr9	12767617	535400	N	<DUP>	64.6	PASS	SVTYPE=DUP;POS=12767617;SVLEN=20984;END=12788601;STRANDS=-+:10;CIPOS=-10,9;CIEND=-6,6;CIPOS95=0,0;CIEND95=0,0;SU=10;PE=5;SR=5;ALG=PROD;AF=3.419e-05;NSAMP=1;MSQ=63.47;AC=1;AN=29246;NFAM=1
chr9	12772382	427607	N	<DEL>	2098.61	PASS	SVTYPE=DEL;POS=12772382;SVLEN=-892;END=12773274;STRANDS=+-:81;CIPOS=-22,21;CIEND=-22,20;CIPOS95=0,0;CIEND95=0,0;SU=81;PE=51;SR=30;ALG=PROD;AF=6.839e-05;NSAMP=2;MSQ=1049.3;AC=2;AN=29246;NFAM=1
chr9	12777418	535401	N	<DUP>	210.29	PASS	SVTYPE=DUP;POS=12777418;SVLEN=69816;END=12847234;STRANDS=-+:20;CIPOS=-5,2;CIEND=-4,4;CIPOS95=0,0;CIEND95=0,0;SU=20;PE=13;SR=7;ALG=PROD;AF=3.419e-05;NSAMP=1;MSQ=202.11;AC=1;AN=29246;NFAM=1
chr9	12784805	427609_1	N	N[chr9:12785117[	509.87	LOW	SVTYPE=BND;POS=12784805;STRANDS=+-:63;CIPOS=-4,5;CIEND=-5,4;CIPOS95=0,0;CIEND95=0,0;MATEID=427609_2;EVENT=427609;SU=63;PE=2;SR=61;ALG=PROD;AF=0.0005129;NSAMP=15;MSQ=22.82;RECLASSIFIED;AC=15;AN=29246;NFAM=15
chr9	12785117	427609_2	N	]chr9:12784805]N	509.87	LOW	SVTYPE=BND;POS=12784805;STRANDS=+-:63;CIPOS=-5,4;CIEND=-4,5;CIPOS95=0,0;CIEND95=0,0;MATEID=427609_1;EVENT=427609;SECONDARY;SU=63;PE=2;SR=61;ALG=PROD;AF=0.0005129;NSAMP=15;MSQ=22.82;RECLASSIFIED;AC=15;AN=29246;NFAM=15
chr9	12786579	71146_2	N	[chr3:40192314[N	473884	LOW	SVTYPE=BND;POS=12786579;STRANDS=--:4,-+:9;IMPRECISE;CIPOS=-72,31;CIEND=-33,30;CIPOS95=-43,31;CIEND95=-4,4;MATEID=71146_1;EVENT=71146;SECONDARY;SU=13;PE=0;SR=13;ALG=SUM;AF=0.2343;NSAMP=6843;MSQ=40.3;AC=6853;AN=29246;NFAM=6349
chr9	12791667	535402_1	N	]chr9:134444514]N	29.04	LOW	SVTYPE=BND;POS=12791667;STRANDS=-+:6;CIPOS=-6,5;CIEND=-6,5;CIPOS95=0,0;CIEND95=0,0;MATEID=535402_2;EVENT=535402;SU=6;PE=0;SR=6;ALG=PROD;AF=3.419e-05;NSAMP=1;MSQ=26.36;RECLASSIFIED;AC=1;AN=29246;NFAM=1
chr9	12799882	535403	N	<DUP>	194.25	PASS	SVTYPE=DUP;POS=12799882;SVLEN=144417;END=12944299;STRANDS=-+:18;CIPOS=-7,4;CIEND=-10,9;CIPOS95=0,0;CIEND95=0,0;SU=18;PE=13;SR=5;ALG=PROD;AF=3.419e-05;NSAMP=1;MSQ=191.69;AC=1;AN=29246;NFAM=1
chr9	12813065	427612	N	<DEL>	183.95	PASS	SVTYPE=DEL;POS=12813065;SVLEN=-60;END=12813125;STRANDS=+-:6;CIPOS=-6,5;CIEND=-6,5;CIPOS95=0,0;CIEND95=0,0;SU=6;PE=0;SR=6;ALG=PROD;AF=3.42e-05;NSAMP=1;MSQ=137.89;AC=1;AN=29238;NFAM=1
chr9	12834881	81422_2	N	N[chr4:38908766[	57.53	LOW	SVTYPE=BND;POS=12834881;STRANDS=-+:9;IMPRECISE;CIPOS=-30,433;CIEND=-657,25;CIPOS95=-30,59;CIEND95=-124,25;MATEID=81422_1;EVENT=81422;SECONDARY;SU=9;PE=9;SR=0;ALG=PROD;AF=0.000171;NSAMP=5;MSQ=11.17;AC=5;AN=29246;NFAM=5
chr9	12840773	427614	N	<DEL>	908.32	PASS	SVTYPE=DEL;POS=12840773;SVLEN=-782;END=12841555;STRANDS=+-:39;CIPOS=-2,0;CIEND=-2,0;CIPOS95=0,0;CIEND95=0,0;SU=39;PE=17;SR=22;ALG=PROD;AF=3.419e-05;NSAMP=1;MSQ=908.31;AC=1;AN=29246;NFAM=1
chr9	12850168	427615_1	N	N[chr9:12850267[	100.01	LOW	SVTYPE=BND;POS=12850168;STRANDS=+-:16;IMPRECISE;CIPOS=-26,25;CIEND=-20,18;CIPOS95=0,0;CIEND95=-7,7;MATEID=427615_2;EVENT=427615;SU=16;PE=0;SR=16;ALG=PROD;AF=6.839e-05;NSAMP=2;MSQ=49.81;RECLASSIFIED;AC=2;AN=29246;NFAM=2
chr9	12850267	427615_2	N	]chr9:12850168]N	100.01	LOW	SVTYPE=BND;POS=12850168;STRANDS=+-:16;IMPRECISE;CIPOS=-20,18;CIEND=-26,25;CIPOS95=-7,7;CIEND95=0,0;MATEID=427615_1;EVENT=427615;SECONDARY;SU=16;PE=0;SR=16;ALG=PROD;AF=6.839e-05;NSAMP=2;MSQ=49.81;RECLASSIFIED;AC=2;AN=29246;NFAM=2
chr9	12857481	606899_1	N	N]chr9:14719536]	44.9	LOW	SVTYPE=BND;POS=12857481;STRANDS=++:6;CIPOS=-6,5;CIEND=-6,5;CIPOS95=0,0;CIEND95=0,0;MATEID=606899_2;EVENT=606899;SU=6;PE=0;SR=6;ALG=PROD;AF=3.419e-05;NSAMP=1;MSQ=44.77;AC=1;AN=29246;NFAM=1
chr9	12874331	427617	N	<DEL>	260.69	PASS	SVTYPE=DEL;POS=12874331;SVLEN=-105747;END=12980078;STRANDS=+-:11;IMPRECISE;CIPOS=-10,9;CIEND=-10,9;CIPOS95=-1,1;CIEND95=-1,0;SU=11;PE=8;SR=3;ALG=PROD;AF=3.419e-05;NSAMP=1;MSQ=260.69;AC=1;AN=29246;NFAM=1
chr9	12877556	427618	N	<DEL>	51.76	PASS	SVTYPE=DEL;POS=12877556;SVLEN=-6945;END=12884501;STRANDS=+-:4;IMPRECISE;CIPOS=-10,494;CIEND=-454,9;CIPOS95=0,167;CIEND95=-142,1;SU=4;PE=4;SR=0;ALG=PROD;AF=3.419e-05;NSAMP=1;MSQ=50.72;AC=1;AN=29246;NFAM=1
chr9	12897413	427620	N	<DEL>	416.94	PASS	SVTYPE=DEL;POS=12897413;SVLEN=-3820;END=12901233;STRANDS=+-:15;CIPOS=-5,5;CIEND=-6,4;CIPOS95=0,0;CIEND95=0,0;SU=15;PE=9;SR=6;ALG=PROD;AF=3.419e-05;NSAMP=1;MSQ=416.68;AC=1;AN=29246;NFAM=1
chr9	12898005	427621	N	<DEL:ME:SINE|Alu|AluYa5>	1.97416e+06	PASS	SVTYPE=MEI;POS=12898005;SVLEN=-303;END=12898308;STRANDS=+-:52055;CIPOS=0,0;CIEND=0,0;CIPOS95=0,0;CIEND95=0,0;SU=52055;PE=6403;SR=45652;ALG=PROD;AF=0.1146;NSAMP=3113;MSQ=426.33;MEDGQR=2.7;Q10GQR=2.22;AC=3351;AN=29246;NFAM=2967
chr9	12904637	427623	N	<DEL>	485.43	PASS	SVTYPE=DEL;POS=12904637;SVLEN=-15213;END=12919850;STRANDS=+-:23;CIPOS=-4,4;CIEND=-10,8;CIPOS95=0,0;CIEND95=0,0;SU=23;PE=17;SR=6;ALG=PROD;AF=3.419e-05;NSAMP=1;MSQ=485.43;AC=1;AN=29246;NFAM=1
chr9	12905741	427624_1	N	N[chr9:12906111[	2714.7	LOW	SVTYPE=BND;POS=12905741;STRANDS=+-:32;CIPOS=-30,29;CIEND=-30,29;CIPOS95=0,0;CIEND95=0,0;MATEID=427624_2;EVENT=427624;SU=32;PE=13;SR=19;ALG=PROD;AF=0.001436;NSAMP=42;MSQ=56.92;RECLASSIFIED;AC=42;AN=29246;NFAM=42
chr9	12906111	427624_2	N	]chr9:12905741]N	2714.7	LOW	SVTYPE=BND;POS=12905741;STRANDS=+-:32;CIPOS=-30,29;CIEND=-30,29;CIPOS95=0,0;CIEND95=0,0;MATEID=427624_1;EVENT=427624;SECONDARY;SU=32;PE=13;SR=19;ALG=PROD;AF=0.001436;NSAMP=42;MSQ=56.92;RECLASSIFIED;AC=42;AN=29246;NFAM=42
chr9	12907636	427625_1	N	N[chr9:12908984[	46762.3	PASS	SVTYPE=BND;POS=12907636;STRANDS=+-:1765;CIPOS=-1,2;CIEND=-1,0;CIPOS95=0,0;CIEND95=0,0;MATEID=427625_2;EVENT=427625;SU=1765;PE=1410;SR=355;ALG=PROD;AF=0.001299;NSAMP=37;MSQ=508.86;RECLASSIFIED;AC=38;AN=29246;NFAM=34
chr9	12907755	427626	N	<DEL>	2466.68	PASS	SVTYPE=DEL;POS=12907755;SVLEN=-3932;END=12911687;STRANDS=+-:107;CIPOS=-4,3;CIEND=-4,2;CIPOS95=0,0;CIEND95=0,0;SU=107;PE=63;SR=44;ALG=PROD;AF=0.0002052;NSAMP=6;MSQ=411.11;AC=6;AN=29246;NFAM=5
chr9	12908984	427625_2	N	]chr9:12907636]N	46762.3	PASS	SVTYPE=BND;POS=12907636;STRANDS=+-:1765;CIPOS=-1,0;CIEND=-1,2;CIPOS95=0,0;CIEND95=0,0;MATEID=427625_1;EVENT=427625;SECONDARY;SU=1765;PE=1410;SR=355;ALG=PROD;AF=0.001299;NSAMP=37;MSQ=508.86;RECLASSIFIED;AC=38;AN=29246;NFAM=34
chr9	12914692	535405	N	<DUP>	290.06	PASS	SVTYPE=DUP;POS=12914692;SVLEN=317;END=12915009;STRANDS=-+:15;CIPOS=-30,26;CIEND=-25,28;CIPOS95=0,0;CIEND95=0,0;SU=15;PE=9;SR=6;ALG=PROD;AF=0.0002052;NSAMP=6;MSQ=47.25;AC=6;AN=29246;NFAM=6
chr9	12929392	427627_1	N	N[chr9:12930150[	10133.3	PASS	SVTYPE=BND;POS=12929392;STRANDS=+-:370;CIPOS=-22,23;CIEND=-23,21;CIPOS95=0,0;CIEND95=0,0;MATEID=427627_2;EVENT=427627;SU=370;PE=229;SR=141;ALG=PROD;AF=0.0007522;NSAMP=22;MSQ=460.6;RECLASSIFIED;AC=22;AN=29246;NFAM=22
chr9	12930150	427627_2	N	]chr9:12929392]N	10133.3	PASS	SVTYPE=BND;POS=12929392;STRANDS=+-:370;CIPOS=-23,21;CIEND=-22,23;CIPOS95=0,0;CIEND95=0,0;MATEID=427627_1;EVENT=427627;SECONDARY;SU=370;PE=229;SR=141;ALG=PROD;AF=0.0007522;NSAMP=22;MSQ=460.6;RECLASSIFIED;AC=22;AN=29246;NFAM=22
chr9	12939061	427629_1	N	N[chr9:12939128[	346.49	PASS	SVTYPE=BND;POS=12939061;STRANDS=+-:11;CIPOS=-3,2;CIEND=-3,2;CIPOS95=0,0;CIEND95=0,0;MATEID=427629_2;EVENT=427629;SU=11;PE=0;SR=11;ALG=PROD;AF=3.42e-05;NSAMP=1;MSQ=323.68;RECLASSIFIED;AC=1;AN=29244;NFAM=1
chr9	12939128	427629_2	N	]chr9:12939061]N	346.49	PASS	SVTYPE=BND;POS=12939061;STRANDS=+-:11;CIPOS=-3,2;CIEND=-3,2;CIPOS95=0,0;CIEND95=0,0;MATEID=427629_1;EVENT=427629;SECONDARY;SU=11;PE=0;SR=11;ALG=PROD;AF=3.42e-05;NSAMP=1;MSQ=323.68;RECLASSIFIED;AC=1;AN=29244;NFAM=1
chr9	12946016	427631_1	N	N[chr9:12946082[	463.4	LOW	SVTYPE=BND;POS=12946016;STRANDS=+-:4;IMPRECISE;CIPOS=-9,8;CIEND=-8,9;CIPOS95=0,0;CIEND95=0,1;MATEID=427631_2;EVENT=427631;SU=4;PE=0;SR=4;ALG=PROD;AF=0.0004787;NSAMP=14;MSQ=18.28;RECLASSIFIED;AC=14;AN=29246;NFAM=14
chr9	12946036	71147_2	N	[chr3:188602070[N	69.66	LOW	SVTYPE=BND;POS=12946036;STRANDS=--:5;IMPRECISE;CIPOS=-8,8;CIEND=-10,9;CIPOS95=0,2;CIEND95=0,0;MATEID=71147_1;EVENT=71147;SECONDARY;SU=5;PE=0;SR=5;ALG=PROD;AF=6.839e-05;NSAMP=2;MSQ=27.71;AC=2;AN=29246;NFAM=2
chr9	12946066	114744_1	N	]chr11:26465157]N	14.98	LOW	SVTYPE=BND;POS=12946066;STRANDS=-+:4;IMPRECISE;CIPOS=-7,9;CIEND=-8,9;CIPOS95=0,3;CIEND95=0,2;MATEID=114744_2;EVENT=114744;SU=4;PE=0;SR=4;ALG=PROD;AF=3.419e-05;NSAMP=1;MSQ=14.98;AC=1;AN=29246;NFAM=1
chr9	12946082	427631_2	N	]chr9:12946016]N	463.4	LOW	SVTYPE=BND;POS=12946016;STRANDS=+-:4;IMPRECISE;CIPOS=-8,9;CIEND=-9,8;CIPOS95=0,1;CIEND95=0,0;MATEID=427631_1;EVENT=427631;SECONDARY;SU=4;PE=0;SR=4;ALG=PROD;AF=0.0004787;NSAMP=14;MSQ=18.28;RECLASSIFIED;AC=14;AN=29246;NFAM=14
chr9	12946795	427632	N	<DEL>	743.24	PASS	SVTYPE=DEL;POS=12946795;SVLEN=-80597;END=13027392;STRANDS=+-:32;CIPOS=-25,27;CIEND=-24,21;CIPOS95=0,0;CIEND95=0,0;SU=32;PE=19;SR=13;ALG=PROD;AF=6.839e-05;NSAMP=2;MSQ=371.62;AC=2;AN=29246;NFAM=2
chr9	12948478	427633	N	<DEL>	101.88	PASS	SVTYPE=DEL;POS=12948478;SVLEN=-5516;END=12953994;STRANDS=+-:10;IMPRECISE;CIPOS=-30,507;CIEND=-582,29;CIPOS95=-30,115;CIEND95=-121,29;SU=10;PE=10;SR=0;ALG=PROD;AF=0.0001368;NSAMP=4;MSQ=24.59;AC=4;AN=29246;NFAM=4
chr9	12951472	427634_1	N	N[chr9:85461719[	453533	LOW	SVTYPE=BND;POS=12951472;STRANDS=+-:4790;IMPRECISE;CIPOS=-10,46;CIEND=-144,3;CIPOS95=0,0;CIEND95=-4,3;MATEID=427634_2;EVENT=427634;SU=4790;PE=4790;SR=0;ALG=PROD;AF=0.1834;NSAMP=5364;MSQ=54.93;RECLASSIFIED;AC=5364;AN=29246;NFAM=5150
chr9	12954447	427635_1	N	N[chr9:13114180[	9135.2	PASS	SVTYPE=BND;POS=12954447;STRANDS=+-:442;CIPOS=-2,2;CIEND=-4,1;CIPOS95=0,0;CIEND95=0,0;MATEID=427635_2;EVENT=427635;SU=442;PE=267;SR=175;ALG=PROD;AF=0.0004787;NSAMP=14;MSQ=472.75;RECLASSIFIED;AC=14;AN=29246;NFAM=14
chr9	12955372	535406_1	N	]chr9:13115851]N	947.48	LOW	SVTYPE=BND;POS=12955372;STRANDS=-+:126;IMPRECISE;CIPOS=-192,26;CIEND=-24,267;CIPOS95=-7,7;CIEND95=-9,9;MATEID=535406_2;EVENT=535406;SU=126;PE=126;SR=0;ALG=PROD;AF=0.0003419;NSAMP=10;MSQ=74.24;RECLASSIFIED;AC=10;AN=29246;NFAM=10
chr9	12958490	427636_1	N	N[chr9:12972564[	3167.89	LOW	SVTYPE=BND;POS=12958490;STRANDS=+-:295;CIPOS=-2,1;CIEND=-2,1;CIPOS95=0,0;CIEND95=0,0;MATEID=427636_2;EVENT=427636;SU=295;PE=114;SR=181;ALG=PROD;AF=0.0002393;NSAMP=7;MSQ=165.59;RECLASSIFIED;AC=7;AN=29246;NFAM=6
chr9	12961845	427637	N	<DEL>	329.86	PASS	SVTYPE=DEL;POS=12961845;SVLEN=-892;END=12962737;STRANDS=+-:14;CIPOS=-6,6;CIEND=-10,9;CIPOS95=0,0;CIEND95=0,0;SU=14;PE=9;SR=5;ALG=PROD;AF=3.419e-05;NSAMP=1;MSQ=329.76;AC=1;AN=29246;NFAM=1
chr9	12962730	606902_1	N	N]chr9:12962899]	171.42	LOW	SVTYPE=BND;POS=12962730;STRANDS=++:4;IMPRECISE;CIPOS=-4,0;CIEND=-10,596;CIPOS95=-4,0;CIEND95=0,202;MATEID=606902_2;EVENT=606902;SU=4;PE=4;SR=0;ALG=PROD;AF=0.0001026;NSAMP=3;MSQ=28.17;AC=3;AN=29242;NFAM=3
chr9	12962820	427638_1	N	N[chr9:12962875[	5106.3	LOW	SVTYPE=BND;POS=12962820;STRANDS=+-:5;CIPOS=-10,9;CIEND=-9,8;CIPOS95=0,0;CIEND95=0,0;MATEID=427638_2;EVENT=427638;SU=5;PE=1;SR=4;ALG=PROD;AF=0.003722;NSAMP=101;MSQ=24.03;RECLASSIFIED;AC=108;AN=29018;NFAM=101
chr9	12962830	427639_1	N	N[chr9:12963123[	1568.48	LOW	SVTYPE=BND;POS=12962830;STRANDS=+-:29;CIPOS=-23,21;CIEND=-22,21;CIPOS95=0,0;CIEND95=0,0;MATEID=427639_2;EVENT=427639;SU=29;PE=2;SR=27;ALG=PROD;AF=0.000513;NSAMP=15;MSQ=99.02;RECLASSIFIED;AC=15;AN=29240;NFAM=15
chr9	12962875	427638_2	N	]chr9:12962820]N	5106.3	LOW	SVTYPE=BND;POS=12962820;STRANDS=+-:5;CIPOS=-9,8;CIEND=-10,9;CIPOS95=0,0;CIEND95=0,0;MATEID=427638_1;EVENT=427638;SECONDARY;SU=5;PE=1;SR=4;ALG=PROD;AF=0.003722;NSAMP=101;MSQ=24.03;RECLASSIFIED;AC=108;AN=29018;NFAM=101
chr9	12962899	606902_2	N	N]chr9:12962730]	171.42	LOW	SVTYPE=BND;POS=12962899;STRANDS=++:4;IMPRECISE;CIPOS=-10,596;CIEND=-4,0;CIPOS95=0,202;CIEND95=-4,0;MATEID=606902_1;EVENT=606902;SECONDARY;SU=4;PE=4;SR=0;ALG=PROD;AF=0.0001026;NSAMP=3;MSQ=28.17;AC=3;AN=29242;NFAM=3
chr9	12963123	427639_2	N	]chr9:12962830]N	1568.48	LOW	SVTYPE=BND;POS=12962830;STRANDS=+-:29;CIPOS=-22,21;CIEND=-23,21;CIPOS95=0,0;CIEND95=0,0;MATEID=427639_1;EVENT=427639;SECONDARY;SU=29;PE=2;SR=27;ALG=PROD;AF=0.000513;NSAMP=15;MSQ=99.02;RECLASSIFIED;AC=15;AN=29240;NFAM=15
chr9	12972564	427636_2	N	]chr9:12958490]N	3167.89	LOW	SVTYPE=BND;POS=12958490;STRANDS=+-:295;CIPOS=-2,1;CIEND=-2,1;CIPOS95=0,0;CIEND95=0,0;MATEID=427636_1;EVENT=427636;SECONDARY;SU=295;PE=114;SR=181;ALG=PROD;AF=0.0002393;NSAMP=7;MSQ=165.59;RECLASSIFIED;AC=7;AN=29246;NFAM=6
chr9	12972826	16369_2	N	]chr1:45511343]N	29.62	LOW	SVTYPE=BND;POS=12972826;STRANDS=+-:6;IMPRECISE;CIPOS=-512,9;CIEND=-10,523;CIPOS95=-145,2;CIEND95=-1,162;MATEID=16369_1;EVENT=16369;SECONDARY;SU=6;PE=6;SR=0;ALG=PROD;AF=3.419e-05;NSAMP=1;MSQ=29.62;AC=1;AN=29246;NFAM=1
chr9	12974182	16370_2	N	N[chr1:46719390[	4426.64	LOW	SVTYPE=BND;POS=12974182;STRANDS=-+:315;IMPRECISE;CIPOS=-5,253;CIEND=-217,3;CIPOS95=-5,6;CIEND95=-5,3;MATEID=16370_1;EVENT=16370;SECONDARY;SU=315;PE=315;SR=0;ALG=PROD;AF=0.0002052;NSAMP=6;MSQ=141.38;AC=6;AN=29246;NFAM=5
chr9	12983750	427640_1	N	N[chr9:12983896[	10146.5	LOW	SVTYPE=BND;POS=12983750;STRANDS=+-:374;CIPOS=-2,1;CIEND=0,2;CIPOS95=0,0;CIEND95=0,0;MATEID=427640_2;EVENT=427640;SU=374;PE=2;SR=372;ALG=PROD;AF=0.001539;NSAMP=45;MSQ=183.99;RECLASSIFIED;AC=45;AN=29246;NFAM=43
chr9	12983896	427640_2	N	]chr9:12983750]N	10146.5	LOW	SVTYPE=BND;POS=12983750;STRANDS=+-:374;CIPOS=0,2;CIEND=-2,1;CIPOS95=0,0;CIEND95=0,0;MATEID=427640_1;EVENT=427640;SECONDARY;SU=374;PE=2;SR=372;ALG=PROD;AF=0.001539;NSAMP=45;MSQ=183.99;RECLASSIFIED;AC=45;AN=29246;NFAM=43
chr9	12999537	606903	N	<INV>	17.95	LOW	SVTYPE=INV;POS=12999537;SVLEN=388;END=12999925;STRANDS=++:3,--:1;IMPRECISE;CIPOS=-10,61;CIEND=-10,51;CIPOS95=-1,54;CIEND95=-1,40;SU=4;PE=4;SR=0;ALG=PROD;AF=3.419e-05;NSAMP=1;MSQ=17.91;AC=1;AN=29246;NFAM=1
chr9	13019640	606904_1	N	[chr9:13486233[N	332.26	PASS	SVTYPE=BND;POS=13019640;STRANDS=--:22;CIPOS=-8,3;CIEND=-7,2;CIPOS95=0,0;CIEND95=0,0;MATEID=606904_2;EVENT=606904;SU=22;PE=17;SR=5;ALG=PROD;AF=3.419e-05;NSAMP=1;MSQ=332.26;AC=1;AN=29246;NFAM=1
chr9	13026483	427642	N	<DEL>	236.64	PASS	SVTYPE=DEL;POS=13026483;SVLEN=-5719;END=13032202;STRANDS=+-:13;CIPOS=-5,3;CIEND=-4,2;CIPOS95=0,0;CIEND95=0,0;SU=13;PE=4;SR=9;ALG=PROD;AF=3.419e-05;NSAMP=1;MSQ=236.64;AC=1;AN=29246;NFAM=1
chr9	13030845	427643_1	N	N[chr9:13030922[	224.76	LOW	SVTYPE=BND;POS=13030845;STRANDS=+-:7;CIPOS=-5,4;CIEND=-5,4;CIPOS95=0,0;CIEND95=0,0;MATEID=427643_2;EVENT=427643;SU=7;PE=0;SR=7;ALG=PROD;AF=3.419e-05;NSAMP=1;MSQ=224.74;RECLASSIFIED;AC=1;AN=29246;NFAM=1
chr9	13030922	427643_2	N	]chr9:13030845]N	224.76	LOW	SVTYPE=BND;POS=13030845;STRANDS=+-:7;CIPOS=-5,4;CIEND=-5,4;CIPOS95=0,0;CIEND95=0,0;MATEID=427643_1;EVENT=427643;SECONDARY;SU=7;PE=0;SR=7;ALG=PROD;AF=3.419e-05;NSAMP=1;MSQ=224.74;RECLASSIFIED;AC=1;AN=29246;NFAM=1
chr9	13038514	426220_2	N	]chr9:4606406]N	855.42	LOW	SVTYPE=BND;POS=4606406;STRANDS=+-:41;IMPRECISE;CIPOS=-545,18;CIEND=-24,425;CIPOS95=-82,18;CIEND95=-22,22;MATEID=426220_1;EVENT=426220;SECONDARY;SU=41;PE=41;SR=0;ALG=PROD;AF=0.0002735;NSAMP=8;MSQ=56.35;RECLASSIFIED;AC=8;AN=29246;NFAM=8
chr9	13038732	535236_2	N	N[chr9:6136680[	37.52	LOW	SVTYPE=BND;POS=6136680;STRANDS=-+:9;IMPRECISE;CIPOS=-30,536;CIEND=-539,29;CIPOS95=-30,118;CIEND95=-105,29;MATEID=535236_1;EVENT=535236;SECONDARY;SU=9;PE=9;SR=0;ALG=PROD;AF=3.419e-05;NSAMP=1;MSQ=15;RECLASSIFIED;AC=1;AN=29246;NFAM=1
chr9	13038745	535203_2	N	N[chr9:4606677[	178.4	LOW	SVTYPE=BND;POS=4606677;STRANDS=-+:30;IMPRECISE;CIPOS=-17,476;CIEND=-518,29;CIPOS95=-17,97;CIEND95=-87,29;MATEID=535203_1;EVENT=535203;SECONDARY;SU=30;PE=30;SR=0;ALG=PROD;AF=0.0002735;NSAMP=8;MSQ=21.76;RECLASSIFIED;AC=8;AN=29246;NFAM=8
chr9	13050104	81423_2	N	[chr4:59084116[N	3005.95	LOW	SVTYPE=BND;POS=13050104;STRANDS=--:21;IMPRECISE;CIPOS=-497,9;CIEND=-562,14;CIPOS95=-108,9;CIEND95=-138,14;MATEID=81423_1;EVENT=81423;SECONDARY;SU=21;PE=21;SR=0;ALG=PROD;AF=0.001539;NSAMP=45;MSQ=41.14;AC=45;AN=29246;NFAM=45
chr9	13050109	81424_2	N	N]chr4:59084882]	38126.1	LOW	SVTYPE=BND;POS=13050109;STRANDS=++:12;IMPRECISE;CIPOS=-30,398;CIEND=-32,523;CIPOS95=-30,64;CIEND95=-32,155;MATEID=81424_1;EVENT=81424;SECONDARY;SU=12;PE=12;SR=0;ALG=PROD;AF=0.01067;NSAMP=310;MSQ=93.33;AC=312;AN=29246;NFAM=295
chr9	13056282	113151_2	N	N[chr8:48174023[	44.9	LOW	SVTYPE=BND;POS=13056282;STRANDS=-+:4;CIPOS=-9,8;CIEND=-9,8;CIPOS95=0,0;CIEND95=0,0;MATEID=113151_1;EVENT=113151;SECONDARY;SU=4;PE=0;SR=4;ALG=PROD;AF=3.419e-05;NSAMP=1;MSQ=44.9;AC=1;AN=29246;NFAM=1
chr9	13059820	427645	N	<DEL>	348.23	PASS	SVTYPE=DEL;POS=13059820;SVLEN=-57;END=13059877;STRANDS=+-:8;CIPOS=-10,9;CIEND=-3,5;CIPOS95=0,0;CIEND95=0,0;SU=8;PE=0;SR=8;ALG=PROD;AF=0.0001026;NSAMP=3;MSQ=115.85;AC=3;AN=29246;NFAM=3
chr9	13065787	427646	N	<DEL>	111819	PASS	SVTYPE=DEL;POS=13065787;SVLEN=-3914;END=13069701;STRANDS=+-:4639;CIPOS=0,0;CIEND=0,0;CIPOS95=0,0;CIEND95=0,0;SU=4639;PE=2737;SR=1902;ALG=PROD;AF=0.006223;NSAMP=179;MSQ=502.34;AC=182;AN=29246;NFAM=172
chr9	13066544	427647	N	<DEL>	128.74	PASS	SVTYPE=DEL;POS=13066544;SVLEN=-4621;END=13071165;STRANDS=+-:10;IMPRECISE;CIPOS=-10,9;CIEND=-10,9;CIPOS95=-1,1;CIEND95=-1,0;SU=10;PE=7;SR=3;ALG=PROD;AF=3.419e-05;NSAMP=1;MSQ=128.74;AC=1;AN=29246;NFAM=1
chr9	13103656	99427_2	N	N]chr6:24232037]	404.94	LOW	SVTYPE=BND;POS=13103656;STRANDS=++:4;CIPOS=-9,8;CIEND=-9,8;CIPOS95=0,0;CIEND95=0,0;MATEID=99427_1;EVENT=99427;SECONDARY;SU=4;PE=0;SR=4;ALG=PROD;AF=0.0003077;NSAMP=9;MSQ=15.57;AC=9;AN=29246;NFAM=9
chr9	13103875	427649	N	<DEL>	554.57	PASS	SVTYPE=DEL;POS=13103875;SVLEN=-6714;END=13110589;STRANDS=+-:21;CIPOS=-10,6;CIEND=-4,2;CIPOS95=0,0;CIEND95=0,0;SU=21;PE=12;SR=9;ALG=PROD;AF=3.419e-05;NSAMP=1;MSQ=554.57;AC=1;AN=29246;NFAM=1
chr9	13113187	427651_1	N	N[chr9:13113706[	2273.4	PASS	SVTYPE=BND;POS=13113187;STRANDS=+-:74;CIPOS=-30,28;CIEND=-23,21;CIPOS95=0,0;CIEND95=0,0;MATEID=427651_2;EVENT=427651;SU=74;PE=32;SR=42;ALG=PROD;AF=0.0001026;NSAMP=3;MSQ=513.58;RECLASSIFIED;AC=3;AN=29246;NFAM=3
chr9	13113706	427651_2	N	]chr9:13113187]N	2273.4	PASS	SVTYPE=BND;POS=13113187;STRANDS=+-:74;CIPOS=-23,21;CIEND=-30,28;CIPOS95=0,0;CIEND95=0,0;MATEID=427651_1;EVENT=427651;SECONDARY;SU=74;PE=32;SR=42;ALG=PROD;AF=0.0001026;NSAMP=3;MSQ=513.58;RECLASSIFIED;AC=3;AN=29246;NFAM=3
chr9	13114180	427635_2	N	]chr9:12954447]N	9135.2	PASS	SVTYPE=BND;POS=12954447;STRANDS=+-:442;CIPOS=-4,1;CIEND=-2,2;CIPOS95=0,0;CIEND95=0,0;MATEID=427635_1;EVENT=427635;SECONDARY;SU=442;PE=267;SR=175;ALG=PROD;AF=0.0004787;NSAMP=14;MSQ=472.75;RECLASSIFIED;AC=14;AN=29246;NFAM=14
chr9	13115851	535406_2	N	N[chr9:12955372[	947.48	LOW	SVTYPE=BND;POS=12955372;STRANDS=-+:126;IMPRECISE;CIPOS=-24,267;CIEND=-192,26;CIPOS95=-9,9;CIEND95=-7,7;MATEID=535406_1;EVENT=535406;SECONDARY;SU=126;PE=126;SR=0;ALG=PROD;AF=0.0003419;NSAMP=10;MSQ=74.24;RECLASSIFIED;AC=10;AN=29246;NFAM=10
chr9	13144411	606907	N	<INV>	286.64	LOW	SVTYPE=INV;POS=13144411;SVLEN=79;END=13144490;STRANDS=++:1,--:3;IMPRECISE;CIPOS=-683,9;CIEND=-4,9;CIPOS95=-340,2;CIEND95=-4,1;SU=4;PE=4;SR=0;ALG=PROD;AF=0.0005129;NSAMP=15;MSQ=15.33;AC=15;AN=29246;NFAM=15
chr9	13155074	427655_1	N	N[chr9:13155209[	64439	LOW	SVTYPE=BND;POS=13155074;STRANDS=+-:1386;CIPOS=0,0;CIEND=0,0;CIPOS95=0,0;CIEND95=0,0;MATEID=427655_2;EVENT=427655;SU=1386;PE=37;SR=1349;ALG=PROD;AF=0.008651;NSAMP=244;MSQ=194.95;RECLASSIFIED;AC=253;AN=29246;NFAM=237
chr9	13155209	427655_2	N	]chr9:13155074]N	64439	LOW	SVTYPE=BND;POS=13155074;STRANDS=+-:1386;CIPOS=0,0;CIEND=0,0;CIPOS95=0,0;CIEND95=0,0;MATEID=427655_1;EVENT=427655;SECONDARY;SU=1386;PE=37;SR=1349;ALG=PROD;AF=0.008651;NSAMP=244;MSQ=194.95;RECLASSIFIED;AC=253;AN=29246;NFAM=237
chr9	13162540	427656	N	<DEL>	932.36	PASS	SVTYPE=DEL;POS=13162540;SVLEN=-19448;END=13181988;STRANDS=+-:36;CIPOS=-10,9;CIEND=-10,9;CIPOS95=0,0;CIEND95=0,0;SU=36;PE=17;SR=19;ALG=PROD;AF=3.419e-05;NSAMP=1;MSQ=932.36;AC=1;AN=29246;NFAM=1
chr9	13178975	427658	N	<DEL>	197.82	PASS	SVTYPE=DEL;POS=13178975;SVLEN=-1703;END=13180678;STRANDS=+-:10;IMPRECISE;CIPOS=-9,9;CIEND=-10,9;CIPOS95=-1,1;CIEND95=-1,0;SU=10;PE=7;SR=3;ALG=PROD;AF=3.419e-05;NSAMP=1;MSQ=197.75;AC=1;AN=29246;NFAM=1
chr9	13187198	427659	N	<DEL>	824.34	PASS	SVTYPE=DEL;POS=13187198;SVLEN=-7743;END=13194941;STRANDS=+-:33;CIPOS=-10,9;CIEND=-10,9;CIPOS95=0,0;CIEND95=0,0;SU=33;PE=16;SR=17;ALG=PROD;AF=3.419e-05;NSAMP=1;MSQ=824.34;AC=1;AN=29246;NFAM=1
chr9	13198736	115250_1	N	]chr12:44017252]N	55254.8	LOW	SVTYPE=BND;POS=13198736;STRANDS=-+:12;CIPOS=-29,28;CIEND=-29,28;CIPOS95=0,0;CIEND95=0,0;MATEID=115250_2;EVENT=115250;SU=12;PE=0;SR=12;ALG=PROD;AF=0.04107;NSAMP=1200;MSQ=34.03;AC=1201;AN=29246;NFAM=1178
chr9	13198738	115888_1	N	]chr14:30836607]N	1445.46	LOW	SVTYPE=BND;POS=13198738;STRANDS=-+:8;CIPOS=-29,28;CIEND=-29,28;CIPOS95=0,0;CIEND95=0,0;MATEID=115888_2;EVENT=115888;SU=8;PE=0;SR=8;ALG=PROD;AF=0.001197;NSAMP=35;MSQ=19.14;AC=35;AN=29246;NFAM=35
chr9	13214747	606908_1	N	N]chr9:13703659]	453.51	PASS	SVTYPE=BND;POS=13214747;STRANDS=++:29;CIPOS=-10,9;CIEND=-10,9;CIPOS95=0,0;CIEND95=0,0;MATEID=606908_2;EVENT=606908;SU=29;PE=17;SR=12;ALG=PROD;AF=3.419e-05;NSAMP=1;MSQ=452.17;AC=1;AN=29246;NFAM=1
chr9	13215440	99428_2	N	[chr6:9708594[N	4604.39	LOW	SVTYPE=BND;POS=13215440;STRANDS=--:23;CIPOS=-9,8;CIEND=-9,8;CIPOS95=0,0;CIEND95=0,0;MATEID=99428_1;EVENT=99428;SECONDARY;SU=23;PE=0;SR=23;ALG=PROD;AF=0.00318;NSAMP=93;MSQ=19.24;AC=93;AN=29246;NFAM=93
chr9	13215964	56268_2	N	N[chr2:5047523[	242.83	LOW	SVTYPE=BND;POS=13215964;STRANDS=-+:4;IMPRECISE;CIPOS=-8,8;CIEND=-10,8;CIPOS95=-1,2;CIEND95=-1,0;MATEID=56268_1;EVENT=56268;SECONDARY;SU=4;PE=0;SR=4;ALG=PROD;AF=0.0003761;NSAMP=11;MSQ=21.77;AC=11;AN=29246;NFAM=11
chr9	13216553	606909_1	N	[chr9:13219216[N	145.84	LOW	SVTYPE=BND;POS=13216553;STRANDS=--:12;CIPOS=-10,9;CIEND=-10,9;CIPOS95=0,0;CIEND95=0,0;MATEID=606909_2;EVENT=606909;SU=12;PE=4;SR=8;ALG=PROD;AF=3.419e-05;NSAMP=1;MSQ=143.65;AC=1;AN=29246;NFAM=1
chr9	13216685	606910_1	N	N]chr9:13219194]	33.9	LOW	SVTYPE=BND;POS=13216685;STRANDS=++:9;IMPRECISE;CIPOS=-7,8;CIEND=-9,4;CIPOS95=0,1;CIEND95=-1,0;MATEID=606910_2;EVENT=606910;SU=9;PE=5;SR=4;ALG=PROD;AF=3.419e-05;NSAMP=1;MSQ=32.62;AC=1;AN=29246;NFAM=1
chr9	13216754	427660	N	<DEL>	688.87	PASS	SVTYPE=DEL;POS=13216754;SVLEN=-4249;END=13221003;STRANDS=+-:30;CIPOS=-10,9;CIEND=-3,1;CIPOS95=0,0;CIEND95=0,0;SU=30;PE=19;SR=11;ALG=PROD;AF=3.42e-05;NSAMP=1;MSQ=677.37;AC=1;AN=29244;NFAM=1
chr9	13219194	606910_2	N	N]chr9:13216685]	33.9	LOW	SVTYPE=BND;POS=13219194;STRANDS=++:9;IMPRECISE;CIPOS=-9,4;CIEND=-7,8;CIPOS95=-1,0;CIEND95=0,1;MATEID=606910_1;EVENT=606910;SECONDARY;SU=9;PE=5;SR=4;ALG=PROD;AF=3.419e-05;NSAMP=1;MSQ=32.62;AC=1;AN=29246;NFAM=1
chr9	13219216	606909_2	N	[chr9:13216553[N	145.84	LOW	SVTYPE=BND;POS=13219216;STRANDS=--:12;CIPOS=-10,9;CIEND=-10,9;CIPOS95=0,0;CIEND95=0,0;MATEID=606909_1;EVENT=606909;SECONDARY;SU=12;PE=4;SR=8;ALG=PROD;AF=3.419e-05;NSAMP=1;MSQ=143.65;AC=1;AN=29246;NFAM=1
chr9	13222818	427661	N	<DEL>	53.15	PASS	SVTYPE=DEL;POS=13222818;SVLEN=-94;END=13222912;STRANDS=+-:4;CIPOS=-9,8;CIEND=-9,8;CIPOS95=0,0;CIEND95=0,0;SU=4;PE=0;SR=4;ALG=PROD;AF=3.419e-05;NSAMP=1;MSQ=50.85;AC=1;AN=29246;NFAM=1
chr9	13235677	427662_1	N	N[chr9:13236265[	594.83	LOW	SVTYPE=BND;POS=13235677;STRANDS=+-:15;IMPRECISE;CIPOS=-10,9;CIEND=-1,0;CIPOS95=-1,1;CIEND95=-1,0;MATEID=427662_2;EVENT=427662;SU=15;PE=12;SR=3;ALG=PROD;AF=0.0002393;NSAMP=7;MSQ=77.54;RECLASSIFIED;AC=7;AN=29246;NFAM=7
chr9	13235988	427663	N	<DEL>	458.63	PASS	SVTYPE=DEL;POS=13235988;SVLEN=-6140;END=13242128;STRANDS=+-:19;CIPOS=-9,9;CIEND=-2,3;CIPOS95=0,0;CIEND95=0,0;SU=19;PE=10;SR=9;ALG=PROD;AF=3.419e-05;NSAMP=1;MSQ=458.63;AC=1;AN=29246;NFAM=1
chr9	13236208	113152_2	N	N[chr8:9598703[	1227.3	LOW	SVTYPE=BND;POS=13236208;STRANDS=-+:41;IMPRECISE;CIPOS=-135,664;CIEND=-808,38;CIPOS95=-131,131;CIEND95=-194,38;MATEID=113152_1;EVENT=113152;SECONDARY;SU=41;PE=41;SR=0;ALG=SUM;AF=0.00171;NSAMP=50;MSQ=16.86;AC=50;AN=29246;NFAM=50
chr9	13236248	99429_2	N	[chr6:110916657[N	189.91	LOW	SVTYPE=BND;POS=13236248;STRANDS=--:8;IMPRECISE;CIPOS=-401,29;CIEND=-519,29;CIPOS95=-55,29;CIEND95=-85,29;MATEID=99429_1;EVENT=99429;SECONDARY;SU=8;PE=8;SR=0;ALG=PROD;AF=0.0003419;NSAMP=10;MSQ=11.6;AC=10;AN=29246;NFAM=10
chr9	13236265	427662_2	N	]chr9:13235677]N	594.83	LOW	SVTYPE=BND;POS=13235677;STRANDS=+-:15;IMPRECISE;CIPOS=-1,0;CIEND=-10,9;CIPOS95=-1,0;CIEND95=-1,1;MATEID=427662_1;EVENT=427662;SECONDARY;SU=15;PE=12;SR=3;ALG=PROD;AF=0.0002393;NSAMP=7;MSQ=77.54;RECLASSIFIED;AC=7;AN=29246;NFAM=7
chr9	13236268	114202_1	N	N]chr10:72218208]	196.22	LOW	SVTYPE=BND;POS=13236268;STRANDS=++:4;IMPRECISE;CIPOS=-10,9;CIEND=-10,9;CIPOS95=-3,3;CIEND95=-1,3;MATEID=114202_2;EVENT=114202;SU=4;PE=3;SR=1;ALG=PROD;AF=0.0002735;NSAMP=8;MSQ=18.57;AC=8;AN=29246;NFAM=8
chr9	13236268	117281_1	N	N]chr19:3135905]	166.53	LOW	SVTYPE=BND;POS=13236268;STRANDS=++:6;IMPRECISE;CIPOS=-10,9;CIEND=0,0;CIPOS95=-3,3;CIEND95=0,0;MATEID=117281_2;EVENT=117281;SU=6;PE=5;SR=1;ALG=PROD;AF=0.0003761;NSAMP=11;MSQ=12.41;AC=11;AN=29246;NFAM=11
chr9	13236294	115101_1	N	N[chr12:3226851[	5596.13	LOW	SVTYPE=BND;POS=13236294;STRANDS=+-:45;IMPRECISE;CIPOS=-50,727;CIEND=-610,73;CIPOS95=-50,205;CIEND95=-223,73;MATEID=115101_2;EVENT=115101;SU=45;PE=45;SR=0;ALG=SUM;AF=0.004103;NSAMP=120;MSQ=23.07;AC=120;AN=29246;NFAM=120
chr9	13248126	427664	N	<DEL>	458.44	PASS	SVTYPE=DEL;POS=13248126;SVLEN=-2522;END=13250648;STRANDS=+-:18;CIPOS=-3,2;CIEND=-3,1;CIPOS95=0,0;CIEND95=0,0;SU=18;PE=9;SR=9;ALG=PROD;AF=3.419e-05;NSAMP=1;MSQ=458.44;AC=1;AN=29246;NFAM=1
chr9	13252321	427665_1	N	N[chr9:13252598[	88.04	LOW	SVTYPE=BND;POS=13252321;STRANDS=+-:8;CIPOS=-29,28;CIEND=-29,28;CIPOS95=0,0;CIEND95=0,0;MATEID=427665_2;EVENT=427665;SU=8;PE=0;SR=8;ALG=PROD;AF=0.000171;NSAMP=5;MSQ=7.87;RECLASSIFIED;AC=5;AN=29246;NFAM=5
chr9	13252598	427665_2	N	]chr9:13252321]N	88.04	LOW	SVTYPE=BND;POS=13252321;STRANDS=+-:8;CIPOS=-29,28;CIEND=-29,28;CIPOS95=0,0;CIEND95=0,0;MATEID=427665_1;EVENT=427665;SECONDARY;SU=8;PE=0;SR=8;ALG=PROD;AF=0.000171;NSAMP=5;MSQ=7.87;RECLASSIFIED;AC=5;AN=29246;NFAM=5
chr9	13313274	427668_1	N	N[chr9:13313605[	670.18	LOW	SVTYPE=BND;POS=13313274;STRANDS=+-:6;CIPOS=-6,5;CIEND=-6,5;CIPOS95=0,0;CIEND95=0,0;MATEID=427668_2;EVENT=427668;SU=6;PE=0;SR=6;ALG=PROD;AF=0.0008206;NSAMP=24;MSQ=22.33;RECLASSIFIED;AC=24;AN=29246;NFAM=24
chr9	13313605	427668_2	N	]chr9:13313274]N	670.18	LOW	SVTYPE=BND;POS=13313274;STRANDS=+-:6;CIPOS=-6,5;CIEND=-6,5;CIPOS95=0,0;CIEND95=0,0;MATEID=427668_1;EVENT=427668;SECONDARY;SU=6;PE=0;SR=6;ALG=PROD;AF=0.0008206;NSAMP=24;MSQ=22.33;RECLASSIFIED;AC=24;AN=29246;NFAM=24
chr9	13316828	107226_2	N	N[chr7:16708050[	21882.7	LOW	SVTYPE=BND;POS=13316828;STRANDS=-+:154;IMPRECISE;CIPOS=-2,20;CIEND=-8,11;CIPOS95=0,0;CIEND95=-2,2;MATEID=107226_1;EVENT=107226;SECONDARY;SU=154;PE=149;SR=5;ALG=PROD;AF=0.01867;NSAMP=546;MSQ=31.51;AC=546;AN=29246;NFAM=546
chr9	13319920	535409	N	<DUP>	168.84	PASS	SVTYPE=DUP;POS=13319920;SVLEN=10254;END=13330174;STRANDS=-+:20;CIPOS=-10,9;CIEND=-10,4;CIPOS95=0,0;CIEND95=0,0;SU=20;PE=10;SR=10;ALG=PROD;AF=3.419e-05;NSAMP=1;MSQ=167.62;AC=1;AN=29246;NFAM=1
chr9	13325326	16371_2	N	N[chr1:7862992[	204.14	LOW	SVTYPE=BND;POS=13325326;STRANDS=-+:4;IMPRECISE;CIPOS=-30,571;CIEND=-798,29;CIPOS95=-30,124;CIEND95=-190,29;MATEID=16371_1;EVENT=16371;SECONDARY;SU=4;PE=4;SR=0;ALG=PROD;AF=0.0001368;NSAMP=4;MSQ=15.4;AC=4;AN=29246;NFAM=4
chr9	13325334	16372_2	N	]chr1:7863127]N	23.92	LOW	SVTYPE=BND;POS=13325334;STRANDS=+-:5;IMPRECISE;CIPOS=-326,29;CIEND=-28,589;CIPOS95=-81,29;CIEND95=-28,124;MATEID=16372_1;EVENT=16372;SECONDARY;SU=5;PE=5;SR=0;ALG=PROD;AF=3.419e-05;NSAMP=1;MSQ=20.82;AC=1;AN=29246;NFAM=1
chr9	13328142	116273_1	N	[chr15:54136758[N	9.19	LOW	SVTYPE=BND;POS=13328142;STRANDS=--:7;CIPOS=-5,4;CIEND=-5,4;CIPOS95=0,0;CIEND95=0,0;MATEID=116273_2;EVENT=116273;SU=7;PE=0;SR=7;ALG=PROD;AF=3.419e-05;NSAMP=1;MSQ=9.19;AC=1;AN=29246;NFAM=1
chr9	13337598	427670_1	N	N[chr9:13337927[	367.23	LOW	SVTYPE=BND;POS=13337598;STRANDS=+-:4;CIPOS=-9,8;CIEND=-9,8;CIPOS95=0,0;CIEND95=0,0;MATEID=427670_2;EVENT=427670;SU=4;PE=0;SR=4;ALG=PROD;AF=0.0004445;NSAMP=13;MSQ=23.91;RECLASSIFIED;AC=13;AN=29246;NFAM=13
chr9	13337927	427670_2	N	]chr9:13337598]N	367.23	LOW	SVTYPE=BND;POS=13337598;STRANDS=+-:4;CIPOS=-9,8;CIEND=-9,8;CIPOS95=0,0;CIEND95=0,0;MATEID=427670_1;EVENT=427670;SECONDARY;SU=4;PE=0;SR=4;ALG=PROD;AF=0.0004445;NSAMP=13;MSQ=23.91;RECLASSIFIED;AC=13;AN=29246;NFAM=13
chr9	13340461	427671	N	<DEL:ME:LINE|L1|L1PA4>	590.38	PASS	SVTYPE=MEI;POS=13340461;SVLEN=-4994;END=13345455;STRANDS=+-:5;CIPOS=-10,9;CIEND=-10,9;CIPOS95=0,0;CIEND95=0,0;SU=5;PE=0;SR=5;ALG=PROD;AF=3.419e-05;NSAMP=1;MSQ=590.38;AC=1;AN=29246;NFAM=1
chr9	13360558	535411	N	<DUP>	244.46	PASS	SVTYPE=DUP;POS=13360558;SVLEN=5550;END=13366108;STRANDS=-+:28;CIPOS=-10,9;CIEND=-10,9;CIPOS95=0,0;CIEND95=0,0;SU=28;PE=14;SR=14;ALG=PROD;AF=3.419e-05;NSAMP=1;MSQ=243.89;AC=1;AN=29246;NFAM=1
chr9	13368334	116055_1	N	]chr14:73648417]N	253444	LOW	SVTYPE=BND;POS=13368334;STRANDS=-+:296;CIPOS=-2,2;CIEND=-2,2;CIPOS95=0,0;CIEND95=0,0;MATEID=116055_2;EVENT=116055;SU=296;PE=0;SR=296;ALG=PROD;AF=0.1603;NSAMP=4612;MSQ=36.19;AC=4688;AN=29246;NFAM=4418
chr9	13368859	427672	N	<DEL>	554.38	PASS	SVTYPE=DEL;POS=13368859;SVLEN=-6532;END=13375391;STRANDS=+-:25;CIPOS=-10,9;CIEND=-10,9;CIPOS95=0,0;CIEND95=0,0;SU=25;PE=15;SR=10;ALG=PROD;AF=3.419e-05;NSAMP=1;MSQ=554.38;AC=1;AN=29246;NFAM=1
chr9	13411081	107227_2	N	N[chr7:53583929[	101.5	LOW	SVTYPE=BND;POS=13411081;STRANDS=-+:11;IMPRECISE;CIPOS=-10,423;CIEND=-320,7;CIPOS95=-1,73;CIEND95=-91,0;MATEID=107227_1;EVENT=107227;SECONDARY;SU=11;PE=11;SR=0;ALG=PROD;AF=3.419e-05;NSAMP=1;MSQ=101.5;AC=1;AN=29246;NFAM=1
chr9	13424322	116035_1	N	]chr14:70225540]N	20667	LOW	SVTYPE=BND;POS=13424322;STRANDS=-+:831;IMPRECISE;CIPOS=-251,3;CIEND=-2,295;CIPOS95=-6,3;CIEND95=-2,34;MATEID=116035_2;EVENT=116035;SU=831;PE=831;SR=0;ALG=PROD;AF=0.01296;NSAMP=379;MSQ=33.05;AC=379;AN=29246;NFAM=378
chr9	13424323	117926_1	N	]chr21:40523476]N	537.18	LOW	SVTYPE=BND;POS=13424323;STRANDS=-+:47;IMPRECISE;CIPOS=-445,9;CIEND=-8,553;CIPOS95=-56,9;CIEND95=-8,89;MATEID=117926_2;EVENT=117926;SU=47;PE=47;SR=0;ALG=PROD;AF=0.0005129;NSAMP=15;MSQ=14.81;AC=15;AN=29246;NFAM=15
chr9	13431164	427674_1	N	N[chr9:13431548[	335.87	LOW	SVTYPE=BND;POS=13431164;STRANDS=+-:5;IMPRECISE;CIPOS=-10,9;CIEND=-10,7;CIPOS95=0,0;CIEND95=-2,0;MATEID=427674_2;EVENT=427674;SU=5;PE=0;SR=5;ALG=PROD;AF=0.0004445;NSAMP=13;MSQ=19.39;RECLASSIFIED;AC=13;AN=29246;NFAM=13
chr9	13431548	427674_2	N	]chr9:13431164]N	335.87	LOW	SVTYPE=BND;POS=13431164;STRANDS=+-:5;IMPRECISE;CIPOS=-10,7;CIEND=-10,9;CIPOS95=-2,0;CIEND95=0,0;MATEID=427674_1;EVENT=427674;SECONDARY;SU=5;PE=0;SR=5;ALG=PROD;AF=0.0004445;NSAMP=13;MSQ=19.39;RECLASSIFIED;AC=13;AN=29246;NFAM=13
chr9	13432744	16373_2	N	N[chr1:234623876[	43452	LOW	SVTYPE=BND;POS=13432744;STRANDS=-+:54;CIPOS=-9,8;CIEND=-9,8;CIPOS95=0,0;CIEND95=0,0;MATEID=16373_1;EVENT=16373;SECONDARY;SU=54;PE=0;SR=54;ALG=PROD;AF=0.04141;NSAMP=1203;MSQ=24.99;AC=1211;AN=29246;NFAM=1173
chr9	13432746	16374_2	N	N]chr1:186063081]	25920.5	LOW	SVTYPE=BND;POS=13432746;STRANDS=++:8;CIPOS=-29,28;CIEND=-29,28;CIPOS95=0,0;CIEND95=0,0;MATEID=16374_1;EVENT=16374;SECONDARY;SU=8;PE=0;SR=8;ALG=PROD;AF=0.02551;NSAMP=733;MSQ=23.05;AC=746;AN=29246;NFAM=723
chr9	13448557	535412	N	<DUP>	352.02	PASS	SVTYPE=DUP;POS=13448557;SVLEN=7627;END=13456184;STRANDS=-+:36;CIPOS=-26,22;CIEND=-30,29;CIPOS95=0,0;CIEND95=0,0;SU=36;PE=23;SR=13;ALG=PROD;AF=6.839e-05;NSAMP=2;MSQ=175.81;AC=2;AN=29246;NFAM=2
chr9	13452876	606913_1	N	[chr9:13453945[N	50.59	LOW	SVTYPE=BND;POS=13452876;STRANDS=--:6;CIPOS=-6,5;CIEND=-6,5;CIPOS95=0,0;CIEND95=0,0;MATEID=606913_2;EVENT=606913;SU=6;PE=0;SR=6;ALG=PROD;AF=3.419e-05;NSAMP=1;MSQ=50.59;AC=1;AN=29246;NFAM=1
chr9	13452885	606912_1	N	N]chr9:13453032]	60.88	LOW	SVTYPE=BND;POS=13452885;STRANDS=++:5;CIPOS=-10,9;CIEND=-10,9;CIPOS95=0,0;CIEND95=0,0;MATEID=606912_2;EVENT=606912;SU=5;PE=0;SR=5;ALG=PROD;AF=0.0001026;NSAMP=3;MSQ=20.04;AC=3;AN=29246;NFAM=3
chr9	13453032	606912_2	N	N]chr9:13452885]	60.88	LOW	SVTYPE=BND;POS=13453032;STRANDS=++:5;CIPOS=-10,9;CIEND=-10,9;CIPOS95=0,0;CIEND95=0,0;MATEID=606912_1;EVENT=606912;SECONDARY;SU=5;PE=0;SR=5;ALG=PROD;AF=0.0001026;NSAMP=3;MSQ=20.04;AC=3;AN=29246;NFAM=3
chr9	13453945	606913_2	N	[chr9:13452876[N	50.59	LOW	SVTYPE=BND;POS=13453945;STRANDS=--:6;CIPOS=-6,5;CIEND=-6,5;CIPOS95=0,0;CIEND95=0,0;MATEID=606913_1;EVENT=606913;SECONDARY;SU=6;PE=0;SR=6;ALG=PROD;AF=3.419e-05;NSAMP=1;MSQ=50.59;AC=1;AN=29246;NFAM=1
chr9	13456423	114686_1	N	]chr11:10938041]N	903.79	LOW	SVTYPE=BND;POS=13456423;STRANDS=-+:111;CIPOS=-5,4;CIEND=-5,4;CIPOS95=0,0;CIEND95=0,0;MATEID=114686_2;EVENT=114686;SU=111;PE=0;SR=111;ALG=PROD;AF=0.0006839;NSAMP=20;MSQ=35.12;AC=20;AN=29246;NFAM=20
chr9	13456423	117132_1	N	]chr18:34681746]N	56.83	LOW	SVTYPE=BND;POS=13456423;STRANDS=-+:4;CIPOS=-9,8;CIEND=-9,8;CIPOS95=0,0;CIEND95=0,0;MATEID=117132_2;EVENT=117132;SU=4;PE=0;SR=4;ALG=PROD;AF=3.419e-05;NSAMP=1;MSQ=56.79;AC=1;AN=29246;NFAM=1
chr9	13460849	427675	N	<DEL>	233.84	PASS	SVTYPE=DEL;POS=13460849;SVLEN=-96;END=13460945;STRANDS=+-:9;CIPOS=-10,9;CIEND=-5,3;CIPOS95=0,0;CIEND95=0,0;SU=9;PE=1;SR=8;ALG=PROD;AF=3.419e-05;NSAMP=1;MSQ=233.76;AC=1;AN=29246;NFAM=1
chr9	13483218	535413	N	<DUP>	951.24	PASS	SVTYPE=DUP;POS=13483218;SVLEN=24045;END=13507263;STRANDS=-+:88;CIPOS=-10,9;CIEND=-10,9;CIPOS95=0,0;CIEND95=0,0;SU=88;PE=53;SR=35;ALG=PROD;AF=6.839e-05;NSAMP=2;MSQ=159.4;AC=2;AN=29246;NFAM=2
chr9	13486233	606904_2	N	[chr9:13019640[N	332.26	PASS	SVTYPE=BND;POS=13486233;STRANDS=--:22;CIPOS=-7,2;CIEND=-8,3;CIPOS95=0,0;CIEND95=0,0;MATEID=606904_1;EVENT=606904;SECONDARY;SU=22;PE=17;SR=5;ALG=PROD;AF=3.419e-05;NSAMP=1;MSQ=332.26;AC=1;AN=29246;NFAM=1
chr9	13502143	427676	N	<DEL>	608.42	PASS	SVTYPE=DEL;POS=13502143;SVLEN=-3570;END=13505713;STRANDS=+-:12;CIPOS=-10,9;CIEND=-10,9;CIPOS95=0,0;CIEND95=0,0;SU=12;PE=0;SR=12;ALG=PROD;AF=3.419e-05;NSAMP=1;MSQ=608.42;AC=1;AN=29246;NFAM=1
chr9	13530382	427677	N	<DEL>	419.75	PASS	SVTYPE=DEL;POS=13530382;SVLEN=-164042;END=13694424;STRANDS=+-:16;CIPOS=-5,4;CIEND=-10,9;CIPOS95=0,0;CIEND95=0,0;SU=16;PE=10;SR=6;ALG=PROD;AF=3.419e-05;NSAMP=1;MSQ=419.75;AC=1;AN=29246;NFAM=1
chr9	13538262	427678	N	<DEL>	171.16	PASS	SVTYPE=DEL;POS=13538262;SVLEN=-116;END=13538378;STRANDS=+-:5;IMPRECISE;CIPOS=-9,5;CIEND=-10,9;CIPOS95=-1,0;CIEND95=0,0;SU=5;PE=0;SR=5;ALG=PROD;AF=3.42e-05;NSAMP=1;MSQ=146.84;AC=1;AN=29236;NFAM=1
chr9	13552679	427680	N	<DEL>	224.55	PASS	SVTYPE=DEL;POS=13552679;SVLEN=-16614;END=13569293;STRANDS=+-:15;CIPOS=-10,9;CIEND=-4,2;CIPOS95=0,0;CIEND95=0,0;SU=15;PE=6;SR=9;ALG=PROD;AF=3.419e-05;NSAMP=1;MSQ=224.55;AC=1;AN=29246;NFAM=1
chr9	13571110	427682	N	<DEL>	707.17	PASS	SVTYPE=DEL;POS=13571110;SVLEN=-165172;END=13736282;STRANDS=+-:30;IMPRECISE;CIPOS=-30,29;CIEND=-30,22;CIPOS95=-1,1;CIEND95=-3,3;SU=30;PE=28;SR=2;ALG=PROD;AF=6.839e-05;NSAMP=2;MSQ=353.58;AC=2;AN=29246;NFAM=2
chr9	13571330	427681	N	<DEL>	1.05032e+06	PASS	SVTYPE=DEL;POS=13571330;SVLEN=-4621;END=13575951;STRANDS=+-:44139;CIPOS=0,0;CIEND=0,0;CIPOS95=0,0;CIEND95=0,0;SU=44139;PE=24544;SR=19595;ALG=PROD;AF=0.02756;NSAMP=788;MSQ=612.23;MEDGQR=4.55;Q10GQR=4.38;AC=806;AN=29246;NFAM=746
chr9	13576784	427684_1	N	N[chr9:13577294[	568.9	LOW	SVTYPE=BND;POS=13576784;STRANDS=+-:4;IMPRECISE;CIPOS=-8,9;CIEND=-10,7;CIPOS95=0,2;CIEND95=-2,0;MATEID=427684_2;EVENT=427684;SU=4;PE=0;SR=4;ALG=PROD;AF=0.000171;NSAMP=4;MSQ=21.81;RECLASSIFIED;AC=5;AN=29246;NFAM=4
chr9	13577294	427684_2	N	]chr9:13576784]N	568.9	LOW	SVTYPE=BND;POS=13576784;STRANDS=+-:4;IMPRECISE;CIPOS=-10,7;CIEND=-8,9;CIPOS95=-2,0;CIEND95=0,2;MATEID=427684_1;EVENT=427684;SECONDARY;SU=4;PE=0;SR=4;ALG=PROD;AF=0.000171;NSAMP=4;MSQ=21.81;RECLASSIFIED;AC=5;AN=29246;NFAM=4
chr9	13593600	606914_1	N	[chr9:13594100[N	29.68	LOW	SVTYPE=BND;POS=13593600;STRANDS=--:7;CIPOS=-10,9;CIEND=-10,9;CIPOS95=0,0;CIEND95=0,0;MATEID=606914_2;EVENT=606914;SU=7;PE=3;SR=4;ALG=PROD;AF=3.419e-05;NSAMP=1;MSQ=29.68;AC=1;AN=29246;NFAM=1
chr9	13594100	606914_2	N	[chr9:13593600[N	29.68	LOW	SVTYPE=BND;POS=13594100;STRANDS=--:7;CIPOS=-10,9;CIEND=-10,9;CIPOS95=0,0;CIEND95=0,0;MATEID=606914_1;EVENT=606914;SECONDARY;SU=7;PE=3;SR=4;ALG=PROD;AF=3.419e-05;NSAMP=1;MSQ=29.68;AC=1;AN=29246;NFAM=1
chr9	13595966	427686_1	N	N[chr9:13596262[	332.03	LOW	SVTYPE=BND;POS=13595966;STRANDS=+-:27;CIPOS=-9,8;CIEND=-9,8;CIPOS95=0,0;CIEND95=0,0;MATEID=427686_2;EVENT=427686;SU=27;PE=0;SR=27;ALG=PROD;AF=0.0002052;NSAMP=6;MSQ=32.89;RECLASSIFIED;AC=6;AN=29246;NFAM=6
chr9	13596262	427686_2	N	]chr9:13595966]N	332.03	LOW	SVTYPE=BND;POS=13595966;STRANDS=+-:27;CIPOS=-9,8;CIEND=-9,8;CIPOS95=0,0;CIEND95=0,0;MATEID=427686_1;EVENT=427686;SECONDARY;SU=27;PE=0;SR=27;ALG=PROD;AF=0.0002052;NSAMP=6;MSQ=32.89;RECLASSIFIED;AC=6;AN=29246;NFAM=6
chr9	13620828	427688_1	N	N[chr9:13620894[	191.84	LOW	SVTYPE=BND;POS=13620828;STRANDS=+-:8;CIPOS=-10,9;CIEND=-10,9;CIPOS95=0,0;CIEND95=0,0;MATEID=427688_2;EVENT=427688;SU=8;PE=0;SR=8;ALG=PROD;AF=3.419e-05;NSAMP=1;MSQ=191.81;RECLASSIFIED;AC=1;AN=29246;NFAM=1
chr9	13620894	427688_2	N	]chr9:13620828]N	191.84	LOW	SVTYPE=BND;POS=13620828;STRANDS=+-:8;CIPOS=-10,9;CIEND=-10,9;CIPOS95=0,0;CIEND95=0,0;MATEID=427688_1;EVENT=427688;SECONDARY;SU=8;PE=0;SR=8;ALG=PROD;AF=3.419e-05;NSAMP=1;MSQ=191.81;RECLASSIFIED;AC=1;AN=29246;NFAM=1
chr9	13640717	535415_1	N	]chr9:13643042]N	159.54	LOW	SVTYPE=BND;POS=13640717;STRANDS=-+:15;CIPOS=-10,9;CIEND=-10,9;CIPOS95=0,0;CIEND95=0,0;MATEID=535415_2;EVENT=535415;SU=15;PE=8;SR=7;ALG=PROD;AF=3.419e-05;NSAMP=1;MSQ=159.52;RECLASSIFIED;AC=1;AN=29246;NFAM=1
chr9	13640913	427689_1	N	N[chr9:13643043[	338.59	PASS	SVTYPE=BND;POS=13640913;STRANDS=+-:14;CIPOS=-10,9;CIEND=-6,3;CIPOS95=0,0;CIEND95=0,0;MATEID=427689_2;EVENT=427689;SU=14;PE=8;SR=6;ALG=PROD;AF=3.419e-05;NSAMP=1;MSQ=338.59;RECLASSIFIED;AC=1;AN=29246;NFAM=1
chr9	13643042	535415_2	N	N[chr9:13640717[	159.54	LOW	SVTYPE=BND;POS=13640717;STRANDS=-+:15;CIPOS=-10,9;CIEND=-10,9;CIPOS95=0,0;CIEND95=0,0;MATEID=535415_1;EVENT=535415;SECONDARY;SU=15;PE=8;SR=7;ALG=PROD;AF=3.419e-05;NSAMP=1;MSQ=159.52;RECLASSIFIED;AC=1;AN=29246;NFAM=1
chr9	13643043	427689_2	N	]chr9:13640913]N	338.59	PASS	SVTYPE=BND;POS=13640913;STRANDS=+-:14;CIPOS=-6,3;CIEND=-10,9;CIPOS95=0,0;CIEND95=0,0;MATEID=427689_1;EVENT=427689;SECONDARY;SU=14;PE=8;SR=6;ALG=PROD;AF=3.419e-05;NSAMP=1;MSQ=338.59;RECLASSIFIED;AC=1;AN=29246;NFAM=1
chr9	13644028	427691	N	<DEL>	292.47	PASS	SVTYPE=DEL;POS=13644028;SVLEN=-190;END=13644218;STRANDS=+-:8;CIPOS=-10,9;CIEND=-10,9;CIPOS95=0,0;CIEND95=0,0;SU=8;PE=0;SR=8;ALG=PROD;AF=3.419e-05;NSAMP=1;MSQ=290.62;AC=1;AN=29246;NFAM=1
chr9	13652342	427693_1	N	N[chr9:13653067[	375.36	LOW	SVTYPE=BND;POS=13652342;STRANDS=+-:19;CIPOS=-3,2;CIEND=-10,9;CIPOS95=0,0;CIEND95=0,0;MATEID=427693_2;EVENT=427693;SU=19;PE=9;SR=10;ALG=PROD;AF=3.419e-05;NSAMP=1;MSQ=368.58;RECLASSIFIED;AC=1;AN=29246;NFAM=1
chr9	13653067	427693_2	N	]chr9:13652342]N	375.36	LOW	SVTYPE=BND;POS=13652342;STRANDS=+-:19;CIPOS=-10,9;CIEND=-3,2;CIPOS95=0,0;CIEND95=0,0;MATEID=427693_1;EVENT=427693;SECONDARY;SU=19;PE=9;SR=10;ALG=PROD;AF=3.419e-05;NSAMP=1;MSQ=368.58;RECLASSIFIED;AC=1;AN=29246;NFAM=1
chr9	13655423	427694	N	<DEL:ME:SINE|Alu|AluYg6>	2.51535e+06	PASS	SVTYPE=MEI;POS=13655423;SVLEN=-321;END=13655744;STRANDS=+-:62368;CIPOS=0,0;CIEND=0,0;CIPOS95=0,0;CIEND95=0,0;SU=62368;PE=9625;SR=52743;ALG=PROD;AF=0.1512;NSAMP=3689;MSQ=568.02;MEDGQR=2.8;Q10GQR=2.38;AC=4422;AN=29246;NFAM=3546
chr9	13655704	116079_1	N	]chr14:79049074]N	20331.2	LOW	SVTYPE=BND;POS=13655704;STRANDS=-+:4;CIPOS=-9,8;CIEND=-9,8;CIPOS95=0,0;CIEND95=0,0;MATEID=116079_2;EVENT=116079;SU=4;PE=0;SR=4;ALG=PROD;AF=0.0198;NSAMP=579;MSQ=24.13;AC=579;AN=29246;NFAM=575
chr9	13655732	116834_1	N	]chr17:41188912]N	1467.75	LOW	SVTYPE=BND;POS=13655732;STRANDS=-+:4;CIPOS=-9,8;CIEND=-9,8;CIPOS95=0,0;CIEND95=0,0;MATEID=116834_2;EVENT=116834;SU=4;PE=0;SR=4;ALG=PROD;AF=0.001368;NSAMP=36;MSQ=26.94;AC=40;AN=29246;NFAM=35
chr9	13658626	427695	N	<DEL>	170.7	PASS	SVTYPE=DEL;POS=13658626;SVLEN=-42505;END=13701131;STRANDS=+-:8;IMPRECISE;CIPOS=-8,469;CIEND=-465,9;CIPOS95=0,104;CIEND95=-68,2;SU=8;PE=8;SR=0;ALG=PROD;AF=3.419e-05;NSAMP=1;MSQ=170.7;AC=1;AN=29246;NFAM=1
chr9	13661169	427696_1	N	N[chr9:13661348[	47029.2	LOW	SVTYPE=BND;POS=13661169;STRANDS=+-:1808;CIPOS=0,0;CIEND=0,0;CIPOS95=0,0;CIEND95=0,0;MATEID=427696_2;EVENT=427696;SU=1808;PE=49;SR=1759;ALG=PROD;AF=0.006291;NSAMP=184;MSQ=217.85;RECLASSIFIED;AC=184;AN=29246;NFAM=175
chr9	13661348	427696_2	N	]chr9:13661169]N	47029.2	LOW	SVTYPE=BND;POS=13661169;STRANDS=+-:1808;CIPOS=0,0;CIEND=0,0;CIPOS95=0,0;CIEND95=0,0;MATEID=427696_1;EVENT=427696;SECONDARY;SU=1808;PE=49;SR=1759;ALG=PROD;AF=0.006291;NSAMP=184;MSQ=217.85;RECLASSIFIED;AC=184;AN=29246;NFAM=175
chr9	13672978	427697	N	<DEL>	1024.91	PASS	SVTYPE=DEL;POS=13672978;SVLEN=-2082;END=13675060;STRANDS=+-:40;CIPOS=-30,27;CIEND=-28,29;CIPOS95=0,0;CIEND95=0,0;SU=40;PE=10;SR=30;ALG=PROD;AF=3.419e-05;NSAMP=1;MSQ=404.53;AC=1;AN=29246;NFAM=1
chr9	13674968	606915	N	<INV>	121.21	LOW	SVTYPE=INV;POS=13674968;SVLEN=990;END=13675958;STRANDS=++:3,--:3;IMPRECISE;CIPOS=-16,9;CIEND=-10,31;CIPOS95=-7,2;CIEND95=-1,22;SU=6;PE=6;SR=0;ALG=PROD;AF=0.0001026;NSAMP=3;MSQ=39.81;AC=3;AN=29246;NFAM=3
chr9	13677160	427698_1	N	N[chr9:13677629[	3655.87	LOW	SVTYPE=BND;POS=13677160;STRANDS=+-:120;CIPOS=-5,6;CIEND=-8,6;CIPOS95=0,0;CIEND95=0,0;MATEID=427698_2;EVENT=427698;SU=120;PE=66;SR=54;ALG=PROD;AF=0.0006156;NSAMP=18;MSQ=201.09;RECLASSIFIED;AC=18;AN=29242;NFAM=18
chr9	13677629	427698_2	N	]chr9:13677160]N	3655.87	LOW	SVTYPE=BND;POS=13677160;STRANDS=+-:120;CIPOS=-8,6;CIEND=-5,6;CIPOS95=0,0;CIEND95=0,0;MATEID=427698_1;EVENT=427698;SECONDARY;SU=120;PE=66;SR=54;ALG=PROD;AF=0.0006156;NSAMP=18;MSQ=201.09;RECLASSIFIED;AC=18;AN=29242;NFAM=18
chr9	13703562	427700	N	<DEL>	653.45	PASS	SVTYPE=DEL;POS=13703562;SVLEN=-8603;END=13712165;STRANDS=+-:30;CIPOS=-2,1;CIEND=-10,9;CIPOS95=0,0;CIEND95=0,0;SU=30;PE=15;SR=15;ALG=PROD;AF=3.419e-05;NSAMP=1;MSQ=653.32;AC=1;AN=29246;NFAM=1
chr9	13703659	606908_2	N	N]chr9:13214747]	453.51	PASS	SVTYPE=BND;POS=13703659;STRANDS=++:29;CIPOS=-10,9;CIEND=-10,9;CIPOS95=0,0;CIEND95=0,0;MATEID=606908_1;EVENT=606908;SECONDARY;SU=29;PE=17;SR=12;ALG=PROD;AF=3.419e-05;NSAMP=1;MSQ=452.17;AC=1;AN=29246;NFAM=1
chr9	13709425	427701	N	<DEL>	41.57	PASS	SVTYPE=DEL;POS=13709425;SVLEN=-65971;END=13775396;STRANDS=+-:7;IMPRECISE;CIPOS=-10,443;CIEND=-448,6;CIPOS95=-2,126;CIEND95=-150,0;SU=7;PE=7;SR=0;ALG=PROD;AF=3.419e-05;NSAMP=1;MSQ=41.57;AC=1;AN=29246;NFAM=1
chr9	13710663	427702	N	<DEL>	431.39	PASS	SVTYPE=DEL;POS=13710663;SVLEN=-1972;END=13712635;STRANDS=+-:20;CIPOS=-26,26;CIEND=-20,26;CIPOS95=0,0;CIEND95=0,0;SU=20;PE=13;SR=7;ALG=PROD;AF=6.839e-05;NSAMP=2;MSQ=215.69;AC=2;AN=29246;NFAM=2
chr9	13717519	535416	N	<DUP>	67.34	PASS	SVTYPE=DUP;POS=13717519;SVLEN=153;END=13717672;STRANDS=-+:8;CIPOS=-10,9;CIEND=-6,1;CIPOS95=0,0;CIEND95=0,0;SU=8;PE=0;SR=8;ALG=PROD;AF=3.419e-05;NSAMP=1;MSQ=57.92;AC=1;AN=29246;NFAM=1
chr9	13725875	427704	N	<DEL>	323.75	PASS	SVTYPE=DEL;POS=13725875;SVLEN=-109;END=13725984;STRANDS=+-:14;CIPOS=-10,7;CIEND=-9,9;CIPOS95=0,0;CIEND95=0,0;SU=14;PE=0;SR=14;ALG=PROD;AF=3.419e-05;NSAMP=1;MSQ=323.68;AC=1;AN=29246;NFAM=1
chr9	13729941	427705	N	<DEL>	938.37	PASS	SVTYPE=DEL;POS=13729941;SVLEN=-1206;END=13731147;STRANDS=+-:33;CIPOS=-2,1;CIEND=-2,0;CIPOS95=0,0;CIEND95=0,0;SU=33;PE=18;SR=15;ALG=PROD;AF=3.419e-05;NSAMP=1;MSQ=938.37;AC=1;AN=29246;NFAM=1
chr9	13735857	427706	N	<DEL>	620.38	PASS	SVTYPE=DEL;POS=13735857;SVLEN=-32018;END=13767875;STRANDS=+-:24;CIPOS=-10,5;CIEND=-4,1;CIPOS95=0,0;CIEND95=0,0;SU=24;PE=15;SR=9;ALG=PROD;AF=3.419e-05;NSAMP=1;MSQ=620.38;AC=1;AN=29246;NFAM=1
chr9	13736208	56269_2	N	[chr2:177301243[N	29.68	LOW	SVTYPE=BND;POS=13736208;STRANDS=--:6;CIPOS=-6,5;CIEND=-6,5;CIPOS95=0,0;CIEND95=0,0;MATEID=56269_1;EVENT=56269;SECONDARY;SU=6;PE=0;SR=6;ALG=PROD;AF=3.419e-05;NSAMP=1;MSQ=29.68;AC=1;AN=29246;NFAM=1
chr9	13752618	427708	N	<DEL>	566.46	PASS	SVTYPE=DEL;POS=13752618;SVLEN=-4342;END=13756960;STRANDS=+-:25;CIPOS=-10,9;CIEND=-10,9;CIPOS95=0,0;CIEND95=0,0;SU=25;PE=13;SR=12;ALG=PROD;AF=3.419e-05;NSAMP=1;MSQ=566.46;AC=1;AN=29246;NFAM=1
chr9	13764825	427709_1	N	N[chr9:13764905[	1294.9	PASS	SVTYPE=BND;POS=13764825;STRANDS=+-:51;CIPOS=-9,9;CIEND=-10,9;CIPOS95=0,0;CIEND95=0,0;MATEID=427709_2;EVENT=427709;SU=51;PE=0;SR=51;ALG=PROD;AF=0.0001026;NSAMP=3;MSQ=307.72;RECLASSIFIED;AC=3;AN=29246;NFAM=3
chr9	13764905	427709_2	N	]chr9:13764825]N	1294.9	PASS	SVTYPE=BND;POS=13764825;STRANDS=+-:51;CIPOS=-10,9;CIEND=-9,9;CIPOS95=0,0;CIEND95=0,0;MATEID=427709_1;EVENT=427709;SECONDARY;SU=51;PE=0;SR=51;ALG=PROD;AF=0.0001026;NSAMP=3;MSQ=307.72;RECLASSIFIED;AC=3;AN=29246;NFAM=3
chr9	13767427	606919	N	<INV>	446.53	LOW	SVTYPE=INV;POS=13767427;SVLEN=65;END=13767492;STRANDS=++:4,--:2;IMPRECISE;CIPOS=-5,0;CIEND=0,6;CIPOS95=-5,0;CIEND95=0,1;SU=6;PE=3;SR=3;ALG=PROD;AF=0.000684;NSAMP=20;MSQ=15.28;AC=20;AN=29238;NFAM=20
chr9	13768103	535417	N	<DUP>	162	PASS	SVTYPE=DUP;POS=13768103;SVLEN=330;END=13768433;STRANDS=-+:11;CIPOS=-4,2;CIEND=-4,3;CIPOS95=0,0;CIEND95=0,0;SU=11;PE=3;SR=8;ALG=PROD;AF=3.419e-05;NSAMP=1;MSQ=143.49;AC=1;AN=29246;NFAM=1
chr9	13772245	427711	N	<DEL>	431.58	PASS	SVTYPE=DEL;POS=13772245;SVLEN=-753;END=13772998;STRANDS=+-:19;CIPOS=-4,4;CIEND=-5,9;CIPOS95=0,0;CIEND95=0,0;SU=19;PE=12;SR=7;ALG=PROD;AF=3.419e-05;NSAMP=1;MSQ=431.58;AC=1;AN=29246;NFAM=1
chr9	13775759	116325_1	N	]chr15:67222280]N	34255.8	LOW	SVTYPE=BND;POS=13775759;STRANDS=-+:4;IMPRECISE;CIPOS=-9,8;CIEND=-8,9;CIPOS95=0,0;CIEND95=0,2;MATEID=116325_2;EVENT=116325;SU=4;PE=0;SR=4;ALG=PROD;AF=0.02229;NSAMP=652;MSQ=30.08;AC=652;AN=29246;NFAM=644
chr9	13784527	427712_1	N	N[chr9:13784578[	623.26	LOW	SVTYPE=BND;POS=13784527;STRANDS=+-:19;CIPOS=-25,24;CIEND=-25,24;CIPOS95=0,0;CIEND95=0,0;MATEID=427712_2;EVENT=427712;SU=19;PE=0;SR=19;ALG=PROD;AF=0.0001026;NSAMP=3;MSQ=200.81;RECLASSIFIED;AC=3;AN=29244;NFAM=3
chr9	13784578	427712_2	N	]chr9:13784527]N	623.26	LOW	SVTYPE=BND;POS=13784527;STRANDS=+-:19;CIPOS=-25,24;CIEND=-25,24;CIPOS95=0,0;CIEND95=0,0;MATEID=427712_1;EVENT=427712;SECONDARY;SU=19;PE=0;SR=19;ALG=PROD;AF=0.0001026;NSAMP=3;MSQ=200.81;RECLASSIFIED;AC=3;AN=29244;NFAM=3
chr9	13784959	606920	N	<INV>	8794.1	LOW	SVTYPE=INV;POS=13784959;SVLEN=92;END=13785051;STRANDS=++:2,--:7;IMPRECISE;CIPOS=-8,0;CIEND=0,2;CIPOS95=-8,0;CIEND95=0,1;SU=9;PE=5;SR=4;ALG=PROD;AF=0.009129;NSAMP=267;MSQ=16.31;AC=267;AN=29246;NFAM=263
chr9	13805578	427713	N	<DEL>	932.23	PASS	SVTYPE=DEL;POS=13805578;SVLEN=-12134;END=13817712;STRANDS=+-:36;CIPOS=-10,9;CIEND=-2,0;CIPOS95=0,0;CIEND95=0,0;SU=36;PE=22;SR=14;ALG=PROD;AF=3.419e-05;NSAMP=1;MSQ=932.23;AC=1;AN=29246;NFAM=1
chr9	13817974	535418_1	N	]chr9:13820051]N	21.27	LOW	SVTYPE=BND;POS=13817974;STRANDS=-+:7;CIPOS=-6,5;CIEND=-6,5;CIPOS95=0,0;CIEND95=0,0;MATEID=535418_2;EVENT=535418;SU=7;PE=1;SR=6;ALG=PROD;AF=3.419e-05;NSAMP=1;MSQ=19.08;RECLASSIFIED;AC=1;AN=29246;NFAM=1
chr9	13818307	427715	N	<DEL>	473.47	PASS	SVTYPE=DEL;POS=13818307;SVLEN=-22103;END=13840410;STRANDS=+-:9;CIPOS=-4,3;CIEND=-4,3;CIPOS95=0,0;CIEND95=0,0;SU=9;PE=0;SR=9;ALG=PROD;AF=3.419e-05;NSAMP=1;MSQ=473.47;AC=1;AN=29246;NFAM=1
chr9	13820051	535418_2	N	N[chr9:13817974[	21.27	LOW	SVTYPE=BND;POS=13817974;STRANDS=-+:7;CIPOS=-6,5;CIEND=-6,5;CIPOS95=0,0;CIEND95=0,0;MATEID=535418_1;EVENT=535418;SECONDARY;SU=7;PE=1;SR=6;ALG=PROD;AF=3.419e-05;NSAMP=1;MSQ=19.08;RECLASSIFIED;AC=1;AN=29246;NFAM=1
chr9	13822539	535419_1	N	]chr9:13822686]N	10208.3	LOW	SVTYPE=BND;POS=13822539;STRANDS=-+:1168;CIPOS=0,0;CIEND=0,0;CIPOS95=0,0;CIEND95=0,0;MATEID=535419_2;EVENT=535419;SU=1168;PE=0;SR=1168;ALG=PROD;AF=0.002872;NSAMP=84;MSQ=60.46;RECLASSIFIED;AC=84;AN=29246;NFAM=80
chr9	13822686	535419_2	N	N[chr9:13822539[	10208.3	LOW	SVTYPE=BND;POS=13822539;STRANDS=-+:1168;CIPOS=0,0;CIEND=0,0;CIPOS95=0,0;CIEND95=0,0;MATEID=535419_1;EVENT=535419;SECONDARY;SU=1168;PE=0;SR=1168;ALG=PROD;AF=0.002872;NSAMP=84;MSQ=60.46;RECLASSIFIED;AC=84;AN=29246;NFAM=80
chr9	13836340	606921	N	<INV>	242.36	LOW	SVTYPE=INV;POS=13836340;SVLEN=93;END=13836433;STRANDS=++:2,--:2;IMPRECISE;CIPOS=-10,9;CIEND=-10,9;CIPOS95=-3,3;CIEND95=-3,3;SU=4;PE=3;SR=1;ALG=PROD;AF=0.0004103;NSAMP=12;MSQ=16.99;AC=12;AN=29246;NFAM=12
chr9	13837874	427716	N	<DEL>	497.62	PASS	SVTYPE=DEL;POS=13837874;SVLEN=-92403;END=13930277;STRANDS=+-:22;CIPOS=-3,2;CIEND=-10,9;CIPOS95=0,0;CIEND95=0,0;SU=22;PE=13;SR=9;ALG=PROD;AF=3.419e-05;NSAMP=1;MSQ=497.58;AC=1;AN=29246;NFAM=1
chr9	13840789	427717	N	<DEL:ME:SINE|Alu|AluY>	292982	PASS	SVTYPE=MEI;POS=13840789;SVLEN=-288;END=13841077;STRANDS=+-:8389;CIPOS=0,0;CIEND=0,0;CIPOS95=0,0;CIEND95=0,0;SU=8389;PE=1036;SR=7353;ALG=PROD;AF=0.02397;NSAMP=684;MSQ=351.01;MEDGQR=2.6;Q10GQR=2.19;AC=701;AN=29246;NFAM=657
chr9	13845771	427718	N	<DEL>	721.07	PASS	SVTYPE=DEL;POS=13845771;SVLEN=-136;END=13845907;STRANDS=+-:22;CIPOS=-30,29;CIEND=-30,29;CIPOS95=0,0;CIEND95=0,0;SU=22;PE=0;SR=22;ALG=PROD;AF=6.839e-05;NSAMP=2;MSQ=359.7;AC=2;AN=29246;NFAM=1
chr9	13851868	99430_2	N	N[chr6:123326483[	104669	LOW	SVTYPE=BND;POS=13851868;STRANDS=-+:1574;CIPOS=0,0;CIEND=0,0;CIPOS95=0,0;CIEND95=0,0;MATEID=99430_1;EVENT=99430;SECONDARY;SU=1574;PE=21;SR=1553;ALG=PROD;AF=0.04219;NSAMP=1234;MSQ=57.01;AC=1234;AN=29246;NFAM=1200
chr9	13881070	427721	N	<DEL>	71.82	PASS	SVTYPE=DEL;POS=13881070;SVLEN=-8226;END=13889296;STRANDS=+-:5;IMPRECISE;CIPOS=-10,427;CIEND=-362,9;CIPOS95=-2,133;CIEND95=-80,2;SU=5;PE=5;SR=0;ALG=PROD;AF=3.419e-05;NSAMP=1;MSQ=71.82;AC=1;AN=29246;NFAM=1
chr9	13898528	118172_1	N	[chrX:6352959[N	15496.8	LOW	SVTYPE=BND;POS=13898528;STRANDS=--:97;CIPOS=-8,8;CIEND=-8,5;CIPOS95=0,0;CIEND95=0,0;MATEID=118172_2;EVENT=118172;SU=97;PE=0;SR=97;ALG=PROD;AF=0.01484;NSAMP=399;MSQ=27.23;AC=434;AN=29246;NFAM=396
chr9	13910110	117502_1	N	N]chr19:54381854]	1759.81	LOW	SVTYPE=BND;POS=13910110;STRANDS=++:17;IMPRECISE;CIPOS=-12,509;CIEND=-30,352;CIPOS95=-12,119;CIEND95=-30,34;MATEID=117502_2;EVENT=117502;SU=17;PE=17;SR=0;ALG=PROD;AF=0.002086;NSAMP=61;MSQ=21.26;AC=61;AN=29246;NFAM=61
chr9	13913709	56270_2	N	[chr2:98166800[N	348.51	LOW	SVTYPE=BND;POS=13913709;STRANDS=--:5;CIPOS=-10,9;CIEND=-10,9;CIPOS95=0,0;CIEND95=0,0;MATEID=56270_1;EVENT=56270;SECONDARY;SU=5;PE=0;SR=5;ALG=PROD;AF=0.0004787;NSAMP=14;MSQ=16.21;AC=14;AN=29246;NFAM=14
chr9	13934748	427725	N	<DEL>	1165.55	PASS	SVTYPE=DEL;POS=13934748;SVLEN=-40379;END=13975127;STRANDS=+-:58;CIPOS=-26,29;CIEND=-23,21;CIPOS95=0,0;CIEND95=0,0;SU=58;PE=38;SR=20;ALG=PROD;AF=6.839e-05;NSAMP=2;MSQ=582.77;AC=2;AN=29246;NFAM=1
chr9	13937643	118188_1	N	]chrX:11713315]N	9236.99	LOW	SVTYPE=BND;POS=13937643;STRANDS=-+:8;IMPRECISE;CIPOS=-581,49;CIEND=-50,694;CIPOS95=-111,49;CIEND95=-50,167;MATEID=118188_2;EVENT=118188;SU=8;PE=8;SR=0;ALG=PROD;AF=0.006702;NSAMP=196;MSQ=31.22;AC=196;AN=29246;NFAM=195
chr9	13937903	427726	N	<DEL>	1172.26	PASS	SVTYPE=DEL;POS=13937903;SVLEN=-28817;END=13966720;STRANDS=+-:44;CIPOS=-10,9;CIEND=-10,9;CIPOS95=0,0;CIEND95=0,0;SU=44;PE=31;SR=13;ALG=PROD;AF=3.419e-05;NSAMP=1;MSQ=1172.26;AC=1;AN=29246;NFAM=1
chr9	13958001	90800_2	N	[chr5:136493945[N	6561.25	LOW	SVTYPE=BND;POS=13958001;STRANDS=--:189;CIPOS=-3,1;CIEND=-8,2;CIPOS95=0,0;CIEND95=0,0;MATEID=90800_1;EVENT=90800;SECONDARY;SU=189;PE=0;SR=189;ALG=PROD;AF=0.006189;NSAMP=181;MSQ=17.8;AC=181;AN=29246;NFAM=181
chr9	13958264	116568_1	N	]chr16:8111768]N	1498.14	LOW	SVTYPE=BND;POS=13958264;STRANDS=-+:12;CIPOS=-29,28;CIEND=-29,28;CIPOS95=0,0;CIEND95=0,0;MATEID=116568_2;EVENT=116568;SU=12;PE=0;SR=12;ALG=PROD;AF=0.002633;NSAMP=77;MSQ=13.65;AC=77;AN=29246;NFAM=77
chr9	13960783	115512_1	N	[chr12:120553035[N	316154	LOW	SVTYPE=BND;POS=13960783;STRANDS=--:4;CIPOS=-29,28;CIEND=-29,28;CIPOS95=0,0;CIEND95=0,0;MATEID=115512_2;EVENT=115512;SU=4;PE=0;SR=4;ALG=PROD;AF=0.05553;NSAMP=1560;MSQ=193.74;AC=1624;AN=29246;NFAM=1544
chr9	13960879	427728	N	<DEL>	917.01	PASS	SVTYPE=DEL;POS=13960879;SVLEN=-113201;END=14074080;STRANDS=+-:45;CIPOS=-23,22;CIEND=-29,29;CIPOS95=0,0;CIEND95=0,0;SU=45;PE=30;SR=15;ALG=PROD;AF=6.839e-05;NSAMP=2;MSQ=458.5;AC=2;AN=29246;NFAM=2
chr9	13963511	427729_1	N	N[chr9:13967987[	7556.47	PASS	SVTYPE=BND;POS=13963511;STRANDS=+-:287;CIPOS=-4,6;CIEND=-5,2;CIPOS95=0,0;CIEND95=0,0;MATEID=427729_2;EVENT=427729;SU=287;PE=196;SR=91;ALG=PROD;AF=0.0002735;NSAMP=8;MSQ=699.9;RECLASSIFIED;AC=8;AN=29246;NFAM=7
chr9	13965083	606924_1	N	N]chr9:20145615]	148.3	LOW	SVTYPE=BND;POS=13965083;STRANDS=++:13;CIPOS=-29,28;CIEND=-29,28;CIPOS95=0,0;CIEND95=0,0;MATEID=606924_2;EVENT=606924;SU=13;PE=0;SR=13;ALG=PROD;AF=0.000171;NSAMP=5;MSQ=11.38;AC=5;AN=29246;NFAM=5
chr9	13967987	427729_2	N	]chr9:13963511]N	7556.47	PASS	SVTYPE=BND;POS=13963511;STRANDS=+-:287;CIPOS=-5,2;CIEND=-4,6;CIPOS95=0,0;CIEND95=0,0;MATEID=427729_1;EVENT=427729;SECONDARY;SU=287;PE=196;SR=91;ALG=PROD;AF=0.0002735;NSAMP=8;MSQ=699.9;RECLASSIFIED;AC=8;AN=29246;NFAM=7
chr9	13991162	535420_1	N	]chr9:13992646]N	1736.03	LOW	SVTYPE=BND;POS=13991162;STRANDS=-+:208;CIPOS=-6,4;CIEND=-6,8;CIPOS95=0,0;CIEND95=0,0;MATEID=535420_2;EVENT=535420;SU=208;PE=134;SR=74;ALG=PROD;AF=0.0002052;NSAMP=6;MSQ=48.52;RECLASSIFIED;AC=6;AN=29246;NFAM=6
chr9	13991207	99431_2	N	N[chr6:67482224[	66.75	LOW	SVTYPE=BND;POS=13991207;STRANDS=-+:4;CIPOS=-9,8;CIEND=-9,8;CIPOS95=0,0;CIEND95=0,0;MATEID=99431_1;EVENT=99431;SECONDARY;SU=4;PE=0;SR=4;ALG=PROD;AF=0.0001368;NSAMP=4;MSQ=15.55;AC=4;AN=29246;NFAM=4
chr9	13992209	427730_1	N	N[chr9:13992612[	32342.8	LOW	SVTYPE=BND;POS=13992209;STRANDS=+-:11;IMPRECISE;CIPOS=-29,23;CIEND=-28,27;CIPOS95=-1,1;CIEND95=-1,1;MATEID=427730_2;EVENT=427730;SU=11;PE=0;SR=11;ALG=PROD;AF=0.01949;NSAMP=570;MSQ=26.78;RECLASSIFIED;AC=570;AN=29246;NFAM=560
chr9	13992612	427730_2	N	]chr9:13992209]N	32342.8	LOW	SVTYPE=BND;POS=13992209;STRANDS=+-:11;IMPRECISE;CIPOS=-28,27;CIEND=-29,23;CIPOS95=-1,1;CIEND95=-1,1;MATEID=427730_1;EVENT=427730;SECONDARY;SU=11;PE=0;SR=11;ALG=PROD;AF=0.01949;NSAMP=570;MSQ=26.78;RECLASSIFIED;AC=570;AN=29246;NFAM=560
chr9	13992646	535420_2	N	N[chr9:13991162[	1736.03	LOW	SVTYPE=BND;POS=13991162;STRANDS=-+:208;CIPOS=-6,8;CIEND=-6,4;CIPOS95=0,0;CIEND95=0,0;MATEID=535420_1;EVENT=535420;SECONDARY;SU=208;PE=134;SR=74;ALG=PROD;AF=0.0002052;NSAMP=6;MSQ=48.52;RECLASSIFIED;AC=6;AN=29246;NFAM=6
chr9	13997681	606925_1	N	N]chr9:14873941]	35.82	LOW	SVTYPE=BND;POS=13997681;STRANDS=++:5;IMPRECISE;CIPOS=-10,418;CIEND=-10,546;CIPOS95=-2,114;CIEND95=-1,186;MATEID=606925_2;EVENT=606925;SU=5;PE=5;SR=0;ALG=PROD;AF=3.419e-05;NSAMP=1;MSQ=35.82;AC=1;AN=29246;NFAM=1
chr9	14010659	116348_1	N	[chr15:73661118[N	191.72	LOW	SVTYPE=BND;POS=14010659;STRANDS=--:9;IMPRECISE;CIPOS=-537,29;CIEND=-700,29;CIPOS95=-60,29;CIEND95=-131,29;MATEID=116348_2;EVENT=116348;SU=9;PE=9;SR=0;ALG=PROD;AF=0.0002393;NSAMP=7;MSQ=24.48;AC=7;AN=29246;NFAM=7
chr9	14010687	99432_2	N	N]chr6:19637043]	354.13	LOW	SVTYPE=BND;POS=14010687;STRANDS=++:48;IMPRECISE;CIPOS=-139,574;CIEND=-42,734;CIPOS95=-110,110;CIEND95=-42,183;MATEID=99432_1;EVENT=99432;SECONDARY;SU=48;PE=48;SR=0;ALG=SUM;AF=0.0003419;NSAMP=10;MSQ=26.1;AC=10;AN=29246;NFAM=10
chr9	14010756	116349_1	N	N]chr15:73661289]	10674.8	LOW	SVTYPE=BND;POS=14010756;STRANDS=++:725;IMPRECISE;CIPOS=-10,131;CIEND=-21,284;CIPOS95=-1,1;CIEND95=-16,16;MATEID=116349_2;EVENT=116349;SU=725;PE=725;SR=0;ALG=PROD;AF=0.007215;NSAMP=211;MSQ=29.26;AC=211;AN=29246;NFAM=210
chr9	14016187	114945_1	N	]chr11:85917116]N	591.49	LOW	SVTYPE=BND;POS=14016187;STRANDS=-+:4;IMPRECISE;CIPOS=-662,49;CIEND=-50,479;CIPOS95=-150,49;CIEND95=-50,120;MATEID=114945_2;EVENT=114945;SU=4;PE=4;SR=0;ALG=PROD;AF=0.0007864;NSAMP=23;MSQ=20.24;AC=23;AN=29246;NFAM=23
chr9	14016321	115273_1	N	N[chr12:50346302[	2118.35	LOW	SVTYPE=BND;POS=14016321;STRANDS=+-:5;IMPRECISE;CIPOS=-8,511;CIEND=-411,9;CIPOS95=-1,185;CIEND95=-108,2;MATEID=115273_2;EVENT=115273;SU=5;PE=5;SR=0;ALG=PROD;AF=0.002257;NSAMP=66;MSQ=23.01;AC=66;AN=29246;NFAM=66
chr9	14016332	116836_1	N	N[chr17:41730110[	1095.1	LOW	SVTYPE=BND;POS=14016332;STRANDS=+-:20;IMPRECISE;CIPOS=-17,567;CIEND=-432,29;CIPOS95=-17,147;CIEND95=-60,29;MATEID=116836_2;EVENT=116836;SU=20;PE=20;SR=0;ALG=PROD;AF=0.001163;NSAMP=34;MSQ=20.81;AC=34;AN=29246;NFAM=34
chr9	14016333	114944_1	N	N[chr11:85917263[	2024.31	LOW	SVTYPE=BND;POS=14016333;STRANDS=+-:50;IMPRECISE;CIPOS=-50,753;CIEND=-538,128;CIPOS95=-50,183;CIEND95=-99,99;MATEID=114944_2;EVENT=114944;SU=50;PE=50;SR=0;ALG=SUM;AF=0.001949;NSAMP=57;MSQ=30.39;AC=57;AN=29246;NFAM=57
chr9	14016334	606926_1	N	N]chr9:86443070]	1057.2	LOW	SVTYPE=BND;POS=14016334;STRANDS=++:4;IMPRECISE;CIPOS=-10,665;CIEND=-10,599;CIPOS95=0,163;CIEND95=-2,140;MATEID=606926_2;EVENT=606926;SU=4;PE=4;SR=0;ALG=PROD;AF=0.001265;NSAMP=37;MSQ=23.95;AC=37;AN=29246;NFAM=37
chr9	14023443	427732_1	N	N[chr9:14023649[	592.11	LOW	SVTYPE=BND;POS=14023443;STRANDS=+-:21;CIPOS=-25,24;CIEND=-25,24;CIPOS95=0,0;CIEND95=0,0;MATEID=427732_2;EVENT=427732;SU=21;PE=0;SR=21;ALG=PROD;AF=6.839e-05;NSAMP=2;MSQ=18.12;RECLASSIFIED;AC=2;AN=29246;NFAM=2
chr9	14023649	427732_2	N	]chr9:14023443]N	592.11	LOW	SVTYPE=BND;POS=14023443;STRANDS=+-:21;CIPOS=-25,24;CIEND=-25,24;CIPOS95=0,0;CIEND95=0,0;MATEID=427732_1;EVENT=427732;SECONDARY;SU=21;PE=0;SR=21;ALG=PROD;AF=6.839e-05;NSAMP=2;MSQ=18.12;RECLASSIFIED;AC=2;AN=29246;NFAM=2
chr9	14033804	427733	N	<DEL>	5068.68	PASS	SVTYPE=DEL;POS=14033804;SVLEN=-2401;END=14036205;STRANDS=+-:217;CIPOS=-4,4;CIEND=-3,1;CIPOS95=0,0;CIEND95=0,0;SU=217;PE=126;SR=91;ALG=PROD;AF=0.0002393;NSAMP=7;MSQ=505.3;AC=7;AN=29246;NFAM=7
chr9	14040133	427734	N	<DEL>	503.59	PASS	SVTYPE=DEL;POS=14040133;SVLEN=-15595;END=14055728;STRANDS=+-:21;CIPOS=-10,9;CIEND=-3,1;CIPOS95=0,0;CIEND95=0,0;SU=21;PE=11;SR=10;ALG=PROD;AF=3.419e-05;NSAMP=1;MSQ=503.59;AC=1;AN=29246;NFAM=1
chr9	14077712	16375_2	N	[chr1:84052250[N	2709.86	LOW	SVTYPE=BND;POS=14077712;STRANDS=--:6;IMPRECISE;CIPOS=-10,9;CIEND=-10,5;CIPOS95=-3,3;CIEND95=-3,0;MATEID=16375_1;EVENT=16375;SECONDARY;SU=6;PE=5;SR=1;ALG=PROD;AF=0.003727;NSAMP=109;MSQ=17.71;AC=109;AN=29246;NFAM=109
chr9	14080459	107228_2	N	N[chr7:6815171[	135.79	LOW	SVTYPE=BND;POS=14080459;STRANDS=-+:4;CIPOS=-9,8;CIEND=-9,8;CIPOS95=0,0;CIEND95=0,0;MATEID=107228_1;EVENT=107228;SECONDARY;SU=4;PE=0;SR=4;ALG=PROD;AF=0.0001026;NSAMP=3;MSQ=32.14;AC=3;AN=29246;NFAM=3
chr9	14092363	427736_1	N	N[chr9:14092413[	316.25	PASS	SVTYPE=BND;POS=14092363;STRANDS=+-:13;CIPOS=-10,9;CIEND=-10,9;CIPOS95=0,0;CIEND95=0,0;MATEID=427736_2;EVENT=427736;SU=13;PE=0;SR=13;ALG=PROD;AF=3.419e-05;NSAMP=1;MSQ=314.73;RECLASSIFIED;AC=1;AN=29246;NFAM=1
chr9	14092413	427736_2	N	]chr9:14092363]N	316.25	PASS	SVTYPE=BND;POS=14092363;STRANDS=+-:13;CIPOS=-10,9;CIEND=-10,9;CIPOS95=0,0;CIEND95=0,0;MATEID=427736_1;EVENT=427736;SECONDARY;SU=13;PE=0;SR=13;ALG=PROD;AF=3.419e-05;NSAMP=1;MSQ=314.73;RECLASSIFIED;AC=1;AN=29246;NFAM=1
chr9	14100463	535422_1	N	]chr9:14295445]N	61.5	LOW	SVTYPE=BND;POS=14100463;STRANDS=-+:8;IMPRECISE;CIPOS=-513,9;CIEND=-10,319;CIPOS95=-136,1;CIEND95=-2,77;MATEID=535422_2;EVENT=535422;SU=8;PE=8;SR=0;ALG=PROD;AF=3.419e-05;NSAMP=1;MSQ=61.5;RECLASSIFIED;AC=1;AN=29246;NFAM=1
chr9	14105627	427737	N	<DEL>	647.5	PASS	SVTYPE=DEL;POS=14105627;SVLEN=-2599;END=14108226;STRANDS=+-:33;CIPOS=-23,22;CIEND=-23,21;CIPOS95=0,0;CIEND95=0,0;SU=33;PE=19;SR=14;ALG=PROD;AF=6.839e-05;NSAMP=2;MSQ=320.59;AC=2;AN=29244;NFAM=2
chr9	14124193	427738_1	N	N[chr9:14124574[	937.16	LOW	SVTYPE=BND;POS=14124193;STRANDS=+-:13;CIPOS=-10,9;CIEND=-3,2;CIPOS95=0,0;CIEND95=0,0;MATEID=427738_2;EVENT=427738;SU=13;PE=2;SR=11;ALG=PROD;AF=0.0004103;NSAMP=12;MSQ=15.34;RECLASSIFIED;AC=12;AN=29246;NFAM=12
chr9	14124574	427738_2	N	]chr9:14124193]N	937.16	LOW	SVTYPE=BND;POS=14124193;STRANDS=+-:13;CIPOS=-3,2;CIEND=-10,9;CIPOS95=0,0;CIEND95=0,0;MATEID=427738_1;EVENT=427738;SECONDARY;SU=13;PE=2;SR=11;ALG=PROD;AF=0.0004103;NSAMP=12;MSQ=15.34;RECLASSIFIED;AC=12;AN=29246;NFAM=12
chr9	14128686	71150_2	N	[chr3:34195941[N	12.11	LOW	SVTYPE=BND;POS=14128686;STRANDS=--:4;IMPRECISE;CIPOS=0,9;CIEND=-10,8;CIPOS95=0,1;CIEND95=-1,0;MATEID=71150_1;EVENT=71150;SECONDARY;SU=4;PE=0;SR=4;ALG=PROD;AF=3.419e-05;NSAMP=1;MSQ=12.11;AC=1;AN=29246;NFAM=1
chr9	14138734	606927	N	<INV>	81.39	LOW	SVTYPE=INV;POS=14138734;SVLEN=207;END=14138941;STRANDS=++:1,--:3;IMPRECISE;CIPOS=-554,9;CIEND=-94,9;CIPOS95=-173,2;CIEND95=-88,0;SU=4;PE=4;SR=0;ALG=PROD;AF=6.839e-05;NSAMP=2;MSQ=31.34;AC=2;AN=29246;NFAM=2
chr9	14140917	81425_2	N	N[chr4:186156922[	402372	LOW	SVTYPE=BND;POS=14140917;STRANDS=-+:50;CIPOS=-9,8;CIEND=-9,8;CIPOS95=0,0;CIEND95=0,0;MATEID=81425_1;EVENT=81425;SECONDARY;SU=50;PE=0;SR=50;ALG=PROD;AF=0.1161;NSAMP=3396;MSQ=61.56;AC=3396;AN=29246;NFAM=3194
chr9	14141915	56271_2	N	N]chr2:25552854]	32.88	LOW	SVTYPE=BND;POS=14141915;STRANDS=++:4;IMPRECISE;CIPOS=-10,8;CIEND=-10,8;CIPOS95=-1,0;CIEND95=-1,0;MATEID=56271_1;EVENT=56271;SECONDARY;SU=4;PE=0;SR=4;ALG=PROD;AF=3.419e-05;NSAMP=1;MSQ=32.88;AC=1;AN=29246;NFAM=1
chr9	14174766	606928	N	<INV>	184.91	LOW	SVTYPE=INV;POS=14174766;SVLEN=410;END=14175176;STRANDS=++:4,--:10;IMPRECISE;CIPOS=-30,29;CIEND=-20,20;CIPOS95=-3,3;CIEND95=0,0;SU=14;PE=13;SR=1;ALG=PROD;AF=0.0002735;NSAMP=8;MSQ=15.79;AC=8;AN=29246;NFAM=8
chr9	14182715	114918_1	N	]chr11:81205809]N	7742.89	LOW	SVTYPE=BND;POS=14182715;STRANDS=-+:415;CIPOS=-1,2;CIEND=-1,1;CIPOS95=0,0;CIEND95=0,0;MATEID=114918_2;EVENT=114918;SU=415;PE=0;SR=415;ALG=PROD;AF=0.005129;NSAMP=150;MSQ=27.65;AC=150;AN=29246;NFAM=149
chr9	14187056	113153_2	N	N[chr8:77617041[	48.01	LOW	SVTYPE=BND;POS=14187056;STRANDS=-+:4;CIPOS=-9,8;CIEND=-9,8;CIPOS95=0,0;CIEND95=0,0;MATEID=113153_1;EVENT=113153;SECONDARY;SU=4;PE=0;SR=4;ALG=PROD;AF=3.419e-05;NSAMP=1;MSQ=47.84;AC=1;AN=29246;NFAM=1
chr9	14202541	81426_2	N	[chr4:109326985[N	6.83	LOW	SVTYPE=BND;POS=14202541;STRANDS=--:4;IMPRECISE;CIPOS=-237,9;CIEND=-681,9;CIPOS95=-115,1;CIEND95=-172,0;MATEID=81426_1;EVENT=81426;SECONDARY;SU=4;PE=4;SR=0;ALG=PROD;AF=3.419e-05;NSAMP=1;MSQ=6.83;AC=1;AN=29246;NFAM=1
chr9	14205257	118301_1	N	]chrX:40517424]N	515637	LOW	SVTYPE=BND;POS=14205257;STRANDS=-+:8;CIPOS=-29,28;CIEND=-29,28;CIPOS95=0,0;CIEND95=0,0;MATEID=118301_2;EVENT=118301;SU=8;PE=1;SR=7;ALG=PROD;AF=0.2853;NSAMP=8336;MSQ=39.25;AC=8344;AN=29246;NFAM=7878
chr9	14205260	90801_2	N	N[chr5:36068889[	8801.68	LOW	SVTYPE=BND;POS=14205260;STRANDS=-+:4;IMPRECISE;CIPOS=-10,9;CIEND=-10,9;CIPOS95=-3,3;CIEND95=-3,0;MATEID=90801_1;EVENT=90801;SECONDARY;SU=4;PE=3;SR=1;ALG=PROD;AF=0.0121;NSAMP=353;MSQ=12.8;AC=354;AN=29246;NFAM=351
chr9	14211700	427742	N	<DEL>	443.6	PASS	SVTYPE=DEL;POS=14211700;SVLEN=-2631;END=14214331;STRANDS=+-:19;CIPOS=-9,9;CIEND=-5,3;CIPOS95=0,0;CIEND95=0,0;SU=19;PE=12;SR=7;ALG=PROD;AF=3.419e-05;NSAMP=1;MSQ=443.6;AC=1;AN=29246;NFAM=1
chr9	14215129	427743	N	<DEL>	703635	PASS	SVTYPE=DEL;POS=14215129;SVLEN=-341;END=14215470;STRANDS=+-:15181;CIPOS=0,0;CIEND=0,0;CIPOS95=0,0;CIEND95=0,0;SU=15181;PE=2639;SR=12542;ALG=PROD;AF=0.05033;NSAMP=1397;MSQ=422.06;MEDGQR=2.53;Q10GQR=2.12;AC=1472;AN=29246;NFAM=1364
chr9	14216590	116140_1	N	N[chr14:96808109[	148.34	LOW	SVTYPE=BND;POS=14216590;STRANDS=+-:4;IMPRECISE;CIPOS=-8,542;CIEND=-473,9;CIPOS95=0,188;CIEND95=-144,1;MATEID=116140_2;EVENT=116140;SU=4;PE=4;SR=0;ALG=PROD;AF=0.0002735;NSAMP=8;MSQ=17.59;AC=8;AN=29246;NFAM=8
chr9	14233419	115100_1	N	[chr12:2757098[N	394.27	LOW	SVTYPE=BND;POS=14233419;STRANDS=--:60;IMPRECISE;CIPOS=-496,6;CIEND=-480,22;CIPOS95=-109,6;CIEND95=-91,22;MATEID=115100_2;EVENT=115100;SU=60;PE=60;SR=0;ALG=PROD;AF=0.0004787;NSAMP=14;MSQ=15.66;AC=14;AN=29246;NFAM=14
chr9	14237789	427745_1	N	N[chr9:14237864[	24238.2	LOW	SVTYPE=BND;POS=14237789;STRANDS=+-:4;IMPRECISE;CIPOS=-10,9;CIEND=-10,9;CIPOS95=-3,3;CIEND95=-3,3;MATEID=427745_2;EVENT=427745;SU=4;PE=3;SR=1;ALG=PROD;AF=0.0152;NSAMP=421;MSQ=30.09;RECLASSIFIED;AC=443;AN=29138;NFAM=413
chr9	14237864	427745_2	N	]chr9:14237789]N	24238.2	LOW	SVTYPE=BND;POS=14237789;STRANDS=+-:4;IMPRECISE;CIPOS=-10,9;CIEND=-10,9;CIPOS95=-3,3;CIEND95=-3,3;MATEID=427745_1;EVENT=427745;SECONDARY;SU=4;PE=3;SR=1;ALG=PROD;AF=0.0152;NSAMP=421;MSQ=30.09;RECLASSIFIED;AC=443;AN=29138;NFAM=413
chr9	14237890	71151_2	N	N[chr3:123348037[	11975.3	LOW	SVTYPE=BND;POS=14237890;STRANDS=-+:4;CIPOS=-9,8;CIEND=-9,8;CIPOS95=0,0;CIEND95=0,0;MATEID=71151_1;EVENT=71151;SECONDARY;SU=4;PE=0;SR=4;ALG=PROD;AF=0.01197;NSAMP=350;MSQ=23.14;AC=350;AN=29246;NFAM=350
chr9	14264634	427746_1	N	N[chr9:14264918[	33916.3	PASS	SVTYPE=BND;POS=14264634;STRANDS=+-:911;CIPOS=0,0;CIEND=0,0;CIPOS95=0,0;CIEND95=0,0;MATEID=427746_2;EVENT=427746;SU=911;PE=55;SR=856;ALG=PROD;AF=0.001334;NSAMP=39;MSQ=461.43;RECLASSIFIED;AC=39;AN=29246;NFAM=34
chr9	14264918	427746_2	N	]chr9:14264634]N	33916.3	PASS	SVTYPE=BND;POS=14264634;STRANDS=+-:911;CIPOS=0,0;CIEND=0,0;CIPOS95=0,0;CIEND95=0,0;MATEID=427746_1;EVENT=427746;SECONDARY;SU=911;PE=55;SR=856;ALG=PROD;AF=0.001334;NSAMP=39;MSQ=461.43;RECLASSIFIED;AC=39;AN=29246;NFAM=34
chr9	14268565	427747_1	N	N[chr9:14268628[	197.8	LOW	SVTYPE=BND;POS=14268565;STRANDS=+-:7;CIPOS=-6,5;CIEND=-6,5;CIPOS95=0,0;CIEND95=0,0;MATEID=427747_2;EVENT=427747;SU=7;PE=1;SR=6;ALG=PROD;AF=3.419e-05;NSAMP=1;MSQ=197.75;RECLASSIFIED;AC=1;AN=29246;NFAM=1
chr9	14268628	427747_2	N	]chr9:14268565]N	197.8	LOW	SVTYPE=BND;POS=14268565;STRANDS=+-:7;CIPOS=-6,5;CIEND=-6,5;CIPOS95=0,0;CIEND95=0,0;MATEID=427747_1;EVENT=427747;SECONDARY;SU=7;PE=1;SR=6;ALG=PROD;AF=3.419e-05;NSAMP=1;MSQ=197.75;RECLASSIFIED;AC=1;AN=29246;NFAM=1
chr9	14276165	427748	N	<DEL>	1166.06	PASS	SVTYPE=DEL;POS=14276165;SVLEN=-1210;END=14277375;STRANDS=+-:40;CIPOS=-23,22;CIEND=-23,21;CIPOS95=0,0;CIEND95=0,0;SU=40;PE=25;SR=15;ALG=PROD;AF=6.839e-05;NSAMP=2;MSQ=583.03;AC=2;AN=29246;NFAM=2
chr9	14285914	427749_1	N	N[chr9:14286831[	75790	PASS	SVTYPE=BND;POS=14285914;STRANDS=+-:3665;CIPOS=0,0;CIEND=0,0;CIPOS95=0,0;CIEND95=0,0;MATEID=427749_2;EVENT=427749;SU=3665;PE=2258;SR=1407;ALG=PROD;AF=0.005847;NSAMP=171;MSQ=366.37;RECLASSIFIED;AC=171;AN=29246;NFAM=164
chr9	14285917	535423_1	N	]chr9:14287168]N	44494.7	LOW	SVTYPE=BND;POS=14285917;STRANDS=-+:3958;CIPOS=0,0;CIEND=0,0;CIPOS95=0,0;CIEND95=0,0;MATEID=535423_2;EVENT=535423;SU=3958;PE=2153;SR=1805;ALG=PROD;AF=0.005984;NSAMP=171;MSQ=212.34;RECLASSIFIED;AC=175;AN=29246;NFAM=164
chr9	14286831	427749_2	N	]chr9:14285914]N	75790	PASS	SVTYPE=BND;POS=14285914;STRANDS=+-:3665;CIPOS=0,0;CIEND=0,0;CIPOS95=0,0;CIEND95=0,0;MATEID=427749_1;EVENT=427749;SECONDARY;SU=3665;PE=2258;SR=1407;ALG=PROD;AF=0.005847;NSAMP=171;MSQ=366.37;RECLASSIFIED;AC=171;AN=29246;NFAM=164
chr9	14287168	535423_2	N	N[chr9:14285917[	44494.7	LOW	SVTYPE=BND;POS=14285917;STRANDS=-+:3958;CIPOS=0,0;CIEND=0,0;CIPOS95=0,0;CIEND95=0,0;MATEID=535423_1;EVENT=535423;SECONDARY;SU=3958;PE=2153;SR=1805;ALG=PROD;AF=0.005984;NSAMP=171;MSQ=212.34;RECLASSIFIED;AC=175;AN=29246;NFAM=164
chr9	14287330	606929_1	N	[chr9:14287509[N	34.91	LOW	SVTYPE=BND;POS=14287330;STRANDS=--:4;IMPRECISE;CIPOS=-551,9;CIEND=-8,9;CIPOS95=-183,1;CIEND95=-8,1;MATEID=606929_2;EVENT=606929;SU=4;PE=4;SR=0;ALG=PROD;AF=6.839e-05;NSAMP=2;MSQ=17.27;AC=2;AN=29246;NFAM=2
chr9	14287343	606649_2	N	N]chr9:3370000]	44.81	LOW	SVTYPE=BND;POS=14287343;STRANDS=++:4;IMPRECISE;CIPOS=-10,481;CIEND=-10,256;CIPOS95=-1,149;CIEND95=-3,55;MATEID=606649_1;EVENT=606649;SECONDARY;SU=4;PE=4;SR=0;ALG=PROD;AF=3.419e-05;NSAMP=1;MSQ=41.83;AC=1;AN=29246;NFAM=1
chr9	14287405	427750	N	<DEL>	54415	PASS	SVTYPE=DEL;POS=14287405;SVLEN=-3965;END=14291370;STRANDS=+-:2172;IMPRECISE;CIPOS=-10,30;CIEND=-106,6;CIPOS95=-1,1;CIEND95=-2,2;SU=2172;PE=2172;SR=0;ALG=PROD;AF=0.005368;NSAMP=157;MSQ=184.86;AC=157;AN=29246;NFAM=150
chr9	14287509	606929_2	N	[chr9:14287330[N	34.91	LOW	SVTYPE=BND;POS=14287509;STRANDS=--:4;IMPRECISE;CIPOS=-8,9;CIEND=-551,9;CIPOS95=-8,1;CIEND95=-183,1;MATEID=606929_1;EVENT=606929;SECONDARY;SU=4;PE=4;SR=0;ALG=PROD;AF=6.839e-05;NSAMP=2;MSQ=17.27;AC=2;AN=29246;NFAM=2
chr9	14295445	535422_2	N	N[chr9:14100463[	61.5	LOW	SVTYPE=BND;POS=14100463;STRANDS=-+:8;IMPRECISE;CIPOS=-10,319;CIEND=-513,9;CIPOS95=-2,77;CIEND95=-136,1;MATEID=535422_1;EVENT=535422;SECONDARY;SU=8;PE=8;SR=0;ALG=PROD;AF=3.419e-05;NSAMP=1;MSQ=61.5;RECLASSIFIED;AC=1;AN=29246;NFAM=1
chr9	14313960	427751_1	N	N[chr9:14314225[	800.49	LOW	SVTYPE=BND;POS=14313960;STRANDS=+-:17;IMPRECISE;CIPOS=-14,9;CIEND=-13,9;CIPOS95=-3,3;CIEND95=-3,3;MATEID=427751_2;EVENT=427751;SU=17;PE=0;SR=17;ALG=PROD;AF=0.001026;NSAMP=30;MSQ=18.56;RECLASSIFIED;AC=30;AN=29246;NFAM=30
chr9	14314225	427751_2	N	]chr9:14313960]N	800.49	LOW	SVTYPE=BND;POS=14313960;STRANDS=+-:17;IMPRECISE;CIPOS=-13,9;CIEND=-14,9;CIPOS95=-3,3;CIEND95=-3,3;MATEID=427751_1;EVENT=427751;SECONDARY;SU=17;PE=0;SR=17;ALG=PROD;AF=0.001026;NSAMP=30;MSQ=18.56;RECLASSIFIED;AC=30;AN=29246;NFAM=30
chr9	14317122	427753	N	<DEL>	377.73	PASS	SVTYPE=DEL;POS=14317122;SVLEN=-76;END=14317198;STRANDS=+-:11;CIPOS=-3,2;CIEND=-3,2;CIPOS95=0,0;CIEND95=0,0;SU=11;PE=0;SR=11;ALG=PROD;AF=3.419e-05;NSAMP=1;MSQ=377.73;AC=1;AN=29246;NFAM=1
chr9	14354792	427754_1	N	N[chr9:14355039[	32.69	LOW	SVTYPE=BND;POS=14354792;STRANDS=+-:5;CIPOS=-10,9;CIEND=-10,9;CIPOS95=0,0;CIEND95=0,0;MATEID=427754_2;EVENT=427754;SU=5;PE=0;SR=5;ALG=PROD;AF=3.419e-05;NSAMP=1;MSQ=23.68;RECLASSIFIED;AC=1;AN=29246;NFAM=1
chr9	14355039	427754_2	N	]chr9:14354792]N	32.69	LOW	SVTYPE=BND;POS=14354792;STRANDS=+-:5;CIPOS=-10,9;CIEND=-10,9;CIPOS95=0,0;CIEND95=0,0;MATEID=427754_1;EVENT=427754;SECONDARY;SU=5;PE=0;SR=5;ALG=PROD;AF=3.419e-05;NSAMP=1;MSQ=23.68;RECLASSIFIED;AC=1;AN=29246;NFAM=1
chr9	14356125	427755_1	N	N[chr9:14356602[	636.28	LOW	SVTYPE=BND;POS=14356125;STRANDS=+-:15;CIPOS=-3,1;CIEND=-2,1;CIPOS95=0,0;CIEND95=0,0;MATEID=427755_2;EVENT=427755;SU=15;PE=0;SR=15;ALG=PROD;AF=3.419e-05;NSAMP=1;MSQ=611.36;RECLASSIFIED;AC=1;AN=29246;NFAM=1
chr9	14356602	427755_2	N	]chr9:14356125]N	636.28	LOW	SVTYPE=BND;POS=14356125;STRANDS=+-:15;CIPOS=-2,1;CIEND=-3,1;CIPOS95=0,0;CIEND95=0,0;MATEID=427755_1;EVENT=427755;SECONDARY;SU=15;PE=0;SR=15;ALG=PROD;AF=3.419e-05;NSAMP=1;MSQ=611.36;RECLASSIFIED;AC=1;AN=29246;NFAM=1
chr9	14360246	427756	N	<DEL>	437.59	PASS	SVTYPE=DEL;POS=14360246;SVLEN=-2062;END=14362308;STRANDS=+-:20;CIPOS=-10,8;CIEND=-4,3;CIPOS95=0,0;CIEND95=0,0;SU=20;PE=12;SR=8;ALG=PROD;AF=3.419e-05;NSAMP=1;MSQ=437.59;AC=1;AN=29246;NFAM=1
chr9	14371141	56272_2	N	N[chr2:43494885[	4.64	LOW	SVTYPE=BND;POS=14371141;STRANDS=-+:4;IMPRECISE;CIPOS=-10,7;CIEND=-9,8;CIPOS95=-1,0;CIEND95=0,0;MATEID=56272_1;EVENT=56272;SECONDARY;SU=4;PE=0;SR=4;ALG=PROD;AF=3.419e-05;NSAMP=1;MSQ=4.64;AC=1;AN=29246;NFAM=1
chr9	14376304	606930	N	<INV>	4.6	LOW	SVTYPE=INV;POS=14376304;SVLEN=445;END=14376749;STRANDS=++:3,--:1;IMPRECISE;CIPOS=-33,0;CIEND=0,30;CIPOS95=-25,0;CIEND95=0,20;SU=4;PE=4;SR=0;ALG=PROD;AF=3.419e-05;NSAMP=1;MSQ=4.6;AC=1;AN=29246;NFAM=1
chr9	14388368	117232_1	N	]chr18:68504832]N	102.55	LOW	SVTYPE=BND;POS=14388368;STRANDS=-+:8;CIPOS=-29,28;CIEND=-29,28;CIPOS95=0,0;CIEND95=0,0;MATEID=117232_2;EVENT=117232;SU=8;PE=0;SR=8;ALG=PROD;AF=0.0002052;NSAMP=6;MSQ=16.9;AC=6;AN=29246;NFAM=6
chr9	14414266	113154_2	N	]chr8:30740467]N	105.01	LOW	SVTYPE=BND;POS=14414266;STRANDS=+-:4;IMPRECISE;CIPOS=-406,9;CIEND=-10,349;CIPOS95=-130,0;CIEND95=0,116;MATEID=113154_1;EVENT=113154;SECONDARY;SU=4;PE=4;SR=0;ALG=PROD;AF=3.419e-05;NSAMP=1;MSQ=104.83;AC=1;AN=29246;NFAM=1
chr9	14431392	427758	N	<DEL>	1855.45	PASS	SVTYPE=DEL;POS=14431392;SVLEN=-1547;END=14432939;STRANDS=+-:81;CIPOS=-30,29;CIEND=-25,22;CIPOS95=0,0;CIEND95=0,0;SU=81;PE=45;SR=36;ALG=PROD;AF=0.0001026;NSAMP=3;MSQ=618.48;AC=3;AN=29246;NFAM=3
chr9	14433045	427759	N	<DEL>	744.07	PASS	SVTYPE=DEL;POS=14433045;SVLEN=-179;END=14433224;STRANDS=+-:31;CIPOS=-30,29;CIEND=-30,29;CIPOS95=0,0;CIEND95=0,0;SU=31;PE=0;SR=31;ALG=PROD;AF=0.0001026;NSAMP=3;MSQ=247.77;AC=3;AN=29246;NFAM=3
chr9	14452437	117929_1	N	]chr21:41545948]N	21001.6	LOW	SVTYPE=BND;POS=14452437;STRANDS=-+:8;CIPOS=-29,28;CIEND=-29,28;CIPOS95=0,0;CIEND95=0,0;MATEID=117929_2;EVENT=117929;SU=8;PE=0;SR=8;ALG=PROD;AF=0.01388;NSAMP=406;MSQ=28.29;AC=406;AN=29246;NFAM=399
chr9	14452497	113155_2	N	[chr8:9283285[N	239.59	LOW	SVTYPE=BND;POS=14452497;STRANDS=--:22;IMPRECISE;CIPOS=-502,95;CIEND=-764,30;CIPOS95=-127,95;CIEND95=-178,30;MATEID=113155_1;EVENT=113155;SECONDARY;SU=22;PE=22;SR=0;ALG=SUM;AF=0.0004787;NSAMP=14;MSQ=12.03;AC=14;AN=29246;NFAM=14
chr9	14464100	427763	N	<DEL>	191.55	PASS	SVTYPE=DEL;POS=14464100;SVLEN=-1449;END=14465549;STRANDS=+-:11;CIPOS=-10,9;CIEND=-6,4;CIPOS95=0,0;CIEND95=0,0;SU=11;PE=5;SR=6;ALG=PROD;AF=3.419e-05;NSAMP=1;MSQ=191.55;AC=1;AN=29246;NFAM=1
chr9	14479599	606931	N	<INV>	154.34	LOW	SVTYPE=INV;POS=14479599;SVLEN=111;END=14479710;STRANDS=++:1,--:3;IMPRECISE;CIPOS=-776,9;CIEND=-30,9;CIPOS95=-232,2;CIEND95=-30,0;SU=4;PE=4;SR=0;ALG=PROD;AF=0.000171;NSAMP=5;MSQ=24.91;AC=5;AN=29246;NFAM=5
chr9	14498765	16376_2	N	[chr1:235296844[N	834092	LOW	SVTYPE=BND;POS=14498765;STRANDS=--:4;IMPRECISE;CIPOS=-10,8;CIEND=-10,9;CIPOS95=-1,0;CIEND95=-1,1;MATEID=16376_1;EVENT=16376;SECONDARY;SU=4;PE=2;SR=2;ALG=PROD;AF=0.3619;NSAMP=10509;MSQ=47.41;AC=10583;AN=29246;NFAM=9778
chr9	14511339	606932	N	<INV>	273.8	LOW	SVTYPE=INV;POS=14511339;SVLEN=97;END=14511436;STRANDS=++:1,--:3;IMPRECISE;CIPOS=-600,9;CIEND=-7,9;CIPOS95=-185,2;CIEND95=-7,1;SU=4;PE=4;SR=0;ALG=PROD;AF=0.0005813;NSAMP=17;MSQ=14.14;AC=17;AN=29246;NFAM=17
chr9	14515222	427765_1	N	N[chr9:14532877[	1398.07	LOW	SVTYPE=BND;POS=14515222;STRANDS=+-:32;CIPOS=-3,2;CIEND=-3,0;CIPOS95=0,0;CIEND95=0,0;MATEID=427765_2;EVENT=427765;SU=32;PE=21;SR=11;ALG=PROD;AF=0.0009916;NSAMP=29;MSQ=36.2;RECLASSIFIED;AC=29;AN=29246;NFAM=29
chr9	14520510	427766	N	<DEL>	530.52	PASS	SVTYPE=DEL;POS=14520510;SVLEN=-4706;END=14525216;STRANDS=+-:23;CIPOS=-2,1;CIEND=-4,1;CIPOS95=0,0;CIEND95=0,0;SU=23;PE=11;SR=12;ALG=PROD;AF=3.419e-05;NSAMP=1;MSQ=530.52;AC=1;AN=29246;NFAM=1
chr9	14532877	427765_2	N	]chr9:14515222]N	1398.07	LOW	SVTYPE=BND;POS=14515222;STRANDS=+-:32;CIPOS=-3,0;CIEND=-3,2;CIPOS95=0,0;CIEND95=0,0;MATEID=427765_1;EVENT=427765;SECONDARY;SU=32;PE=21;SR=11;ALG=PROD;AF=0.0009916;NSAMP=29;MSQ=36.2;RECLASSIFIED;AC=29;AN=29246;NFAM=29
chr9	14551299	427768	N	<DEL>	533.59	PASS	SVTYPE=DEL;POS=14551299;SVLEN=-9569;END=14560868;STRANDS=+-:20;CIPOS=-10,9;CIEND=-4,1;CIPOS95=0,0;CIEND95=0,0;SU=20;PE=10;SR=10;ALG=PROD;AF=3.419e-05;NSAMP=1;MSQ=533.59;AC=1;AN=29246;NFAM=1
chr9	14564643	90802_2	N	N]chr5:177978853]	1135.72	LOW	SVTYPE=BND;POS=14564643;STRANDS=++:4;CIPOS=-9,8;CIEND=-9,8;CIPOS95=0,0;CIEND95=0,0;MATEID=90802_1;EVENT=90802;SECONDARY;SU=4;PE=0;SR=4;ALG=PROD;AF=0.001607;NSAMP=47;MSQ=13.55;AC=47;AN=29246;NFAM=47
chr9	14566778	535424_1	N	]chr9:14567221]N	1683.96	LOW	SVTYPE=BND;POS=14566778;STRANDS=-+:164;CIPOS=-5,3;CIEND=-30,29;CIPOS95=0,0;CIEND95=0,0;MATEID=535424_2;EVENT=535424;SU=164;PE=87;SR=77;ALG=PROD;AF=0.0001026;NSAMP=3;MSQ=256.13;RECLASSIFIED;AC=3;AN=29246;NFAM=3
chr9	14567221	535424_2	N	N[chr9:14566778[	1683.96	LOW	SVTYPE=BND;POS=14566778;STRANDS=-+:164;CIPOS=-30,29;CIEND=-5,3;CIPOS95=0,0;CIEND95=0,0;MATEID=535424_1;EVENT=535424;SECONDARY;SU=164;PE=87;SR=77;ALG=PROD;AF=0.0001026;NSAMP=3;MSQ=256.13;RECLASSIFIED;AC=3;AN=29246;NFAM=3
chr9	14574824	427771	N	<DEL>	620.57	PASS	SVTYPE=DEL;POS=14574824;SVLEN=-733;END=14575557;STRANDS=+-:27;CIPOS=-3,2;CIEND=-10,9;CIPOS95=0,0;CIEND95=0,0;SU=27;PE=15;SR=12;ALG=PROD;AF=3.419e-05;NSAMP=1;MSQ=620.57;AC=1;AN=29246;NFAM=1
chr9	14575070	71152_2	N	N[chr3:16345845[	2267.55	LOW	SVTYPE=BND;POS=14575070;STRANDS=-+:9;CIPOS=-29,28;CIEND=-29,28;CIPOS95=0,0;CIEND95=0,0;MATEID=71152_1;EVENT=71152;SECONDARY;SU=9;PE=0;SR=9;ALG=PROD;AF=0.002804;NSAMP=82;MSQ=17.94;AC=82;AN=29246;NFAM=82
chr9	14577789	116632_1	N	]chr16:49709183]N	20852.9	LOW	SVTYPE=BND;POS=14577789;STRANDS=-+:9;CIPOS=-29,28;CIEND=-29,28;CIPOS95=0,0;CIEND95=0,0;MATEID=116632_2;EVENT=116632;SU=9;PE=0;SR=9;ALG=PROD;AF=0.0186;NSAMP=543;MSQ=24.79;AC=544;AN=29246;NFAM=536
chr9	14581250	427773	N	<DEL>	583.92	PASS	SVTYPE=DEL;POS=14581250;SVLEN=-155;END=14581405;STRANDS=+-:16;CIPOS=-25,23;CIEND=-25,24;CIPOS95=0,0;CIEND95=0,0;SU=16;PE=1;SR=15;ALG=PROD;AF=0.0001368;NSAMP=4;MSQ=145.98;AC=4;AN=29246;NFAM=4
chr9	14589077	427774	N	<DEL>	221.74	PASS	SVTYPE=DEL;POS=14589077;SVLEN=-165690;END=14754767;STRANDS=+-:8;IMPRECISE;CIPOS=-10,9;CIEND=-10,5;CIPOS95=-1,1;CIEND95=-1,0;SU=8;PE=5;SR=3;ALG=PROD;AF=3.419e-05;NSAMP=1;MSQ=221.74;AC=1;AN=29246;NFAM=1
chr9	14591862	427775_1	N	N[chr9:14591943[	236.33	LOW	SVTYPE=BND;POS=14591862;STRANDS=+-:7;CIPOS=-5,4;CIEND=-5,4;CIPOS95=0,0;CIEND95=0,0;MATEID=427775_2;EVENT=427775;SU=7;PE=0;SR=7;ALG=PROD;AF=3.42e-05;NSAMP=1;MSQ=197.82;RECLASSIFIED;AC=1;AN=29240;NFAM=1
chr9	14591943	427775_2	N	]chr9:14591862]N	236.33	LOW	SVTYPE=BND;POS=14591862;STRANDS=+-:7;CIPOS=-5,4;CIEND=-5,4;CIPOS95=0,0;CIEND95=0,0;MATEID=427775_1;EVENT=427775;SECONDARY;SU=7;PE=0;SR=7;ALG=PROD;AF=3.42e-05;NSAMP=1;MSQ=197.82;RECLASSIFIED;AC=1;AN=29240;NFAM=1
chr9	14592616	427776	N	<DEL>	1387.28	PASS	SVTYPE=DEL;POS=14592616;SVLEN=-6202;END=14598818;STRANDS=+-:69;CIPOS=-22,21;CIEND=-23,21;CIPOS95=0,0;CIEND95=0,0;SU=69;PE=31;SR=38;ALG=PROD;AF=6.839e-05;NSAMP=2;MSQ=374.47;AC=2;AN=29246;NFAM=2
chr9	14595289	427777	N	<DEL>	5110.31	PASS	SVTYPE=DEL;POS=14595289;SVLEN=-1749;END=14597038;STRANDS=+-:227;CIPOS=-24,26;CIEND=-23,21;CIPOS95=0,0;CIEND95=0,0;SU=227;PE=142;SR=85;ALG=PROD;AF=0.0002735;NSAMP=8;MSQ=638.79;AC=8;AN=29246;NFAM=4
chr9	14615462	427778	N	<DEL>	278.66	PASS	SVTYPE=DEL;POS=14615462;SVLEN=-8299;END=14623761;STRANDS=+-:14;CIPOS=-10,9;CIEND=-10,7;CIPOS95=0,0;CIEND95=0,0;SU=14;PE=8;SR=6;ALG=PROD;AF=3.419e-05;NSAMP=1;MSQ=278.66;AC=1;AN=29246;NFAM=1
chr9	14632541	427780	N	<DEL>	1.0077e+07	PASS	SVTYPE=DEL;POS=14632541;SVLEN=-154;END=14632695;STRANDS=+-:177565;CIPOS=-1,0;CIEND=0,0;CIPOS95=0,0;CIEND95=0,0;SU=177565;PE=2174;SR=175391;AF=0.7783;NSAMP=13833;MSQ=445.25;MEDGQR=14.69;Q10GQR=12.46;AC=22763;AN=29246;NFAM=12801
chr9	14649305	427781	N	<DEL>	488.56	PASS	SVTYPE=DEL;POS=14649305;SVLEN=-987;END=14650292;STRANDS=+-:19;CIPOS=-10,9;CIEND=-10,9;CIPOS95=0,0;CIEND95=0,0;SU=19;PE=12;SR=7;ALG=PROD;AF=3.419e-05;NSAMP=1;MSQ=488.56;AC=1;AN=29246;NFAM=1
chr9	14656898	113156_2	N	[chr8:95999396[N	77.56	LOW	SVTYPE=BND;POS=14656898;STRANDS=--:5;IMPRECISE;CIPOS=-10,4;CIEND=-6,9;CIPOS95=-5,0;CIEND95=0,3;MATEID=113156_1;EVENT=113156;SECONDARY;SU=5;PE=1;SR=4;ALG=PROD;AF=3.42e-05;NSAMP=1;MSQ=18.1;AC=1;AN=29236;NFAM=1
chr9	14684759	606935_1	N	[chr9:14872086[N	235.44	LOW	SVTYPE=BND;POS=14684759;STRANDS=--:21;IMPRECISE;CIPOS=-330,25;CIEND=-425,29;CIPOS95=-42,25;CIEND95=-85,29;MATEID=606935_2;EVENT=606935;SU=21;PE=21;SR=0;ALG=PROD;AF=0.0001368;NSAMP=4;MSQ=56.31;AC=4;AN=29246;NFAM=4
chr9	14687098	427783	N	<DEL>	332086	PASS	SVTYPE=DEL;POS=14687098;SVLEN=-1127;END=14688225;STRANDS=+-:25;IMPRECISE;CIPOS=-225,129;CIEND=-73,411;CIPOS95=-175,129;CIEND95=-73,363;SU=25;PE=25;SR=0;ALG=SUM;AF=0.041;NSAMP=1138;MSQ=239.26;RETAINED;MEDGQR=4.71;Q10GQR=4.4;AC=1199;AN=29246;NFAM=1105
chr9	14692642	535425	N	<DUP>	132166	PASS	SVTYPE=DUP;POS=14692642;SVLEN=139;END=14692781;STRANDS=-+:4;CIPOS=-9,8;CIEND=-9,8;CIPOS95=0,0;CIEND95=0,0;SU=4;PE=0;SR=4;ALG=PROD;AF=0.0386;NSAMP=1095;MSQ=74.68;AC=1129;AN=29246;NFAM=1045
chr9	14698721	118459_1	N	[chrX:94646952[N	412280	LOW	SVTYPE=BND;POS=14698721;STRANDS=--:11;CIPOS=-30,29;CIEND=-28,25;CIPOS95=0,0;CIEND95=0,0;MATEID=118459_2;EVENT=118459;SU=11;PE=6;SR=5;ALG=PROD;AF=0.2663;NSAMP=7639;MSQ=31.98;AC=7788;AN=29246;NFAM=7172
chr9	14698721	535427_1	N	]chr9:126301783]N	55631.4	LOW	SVTYPE=BND;POS=14698721;STRANDS=-+:12;CIPOS=-29,28;CIEND=-28,29;CIPOS95=0,0;CIEND95=0,0;MATEID=535427_2;EVENT=535427;SU=12;PE=0;SR=12;ALG=PROD;AF=0.0704;NSAMP=2030;MSQ=13.99;RECLASSIFIED;AC=2059;AN=29246;NFAM=1978
chr9	14698721	99433_2	N	]chr6:20232105]N	620.11	LOW	SVTYPE=BND;POS=14698721;STRANDS=+-:7;CIPOS=-9,8;CIEND=-6,8;CIPOS95=0,0;CIEND95=0,0;MATEID=99433_1;EVENT=99433;SECONDARY;SU=7;PE=3;SR=4;ALG=PROD;AF=0.0009574;NSAMP=27;MSQ=12.61;AC=28;AN=29246;NFAM=27
chr9	14698722	114698_1	N	[chr11:15637716[N	104446	LOW	SVTYPE=BND;POS=14698722;STRANDS=--:17,-+:28;IMPRECISE;CIPOS=-49,50;CIEND=-81,48;CIPOS95=-2,2;CIEND95=-32,32;MATEID=114698_2;EVENT=114698;SU=45;PE=0;SR=45;ALG=SUM;AF=0.08483;NSAMP=2473;MSQ=24.64;AC=2481;AN=29246;NFAM=2421
chr9	14698722	115604_1	N	]chr13:29835153]N	170899	LOW	SVTYPE=BND;POS=14698722;STRANDS=-+:4;CIPOS=-9,8;CIEND=-9,8;CIPOS95=0,0;CIEND95=0,0;MATEID=115604_2;EVENT=115604;SU=4;PE=0;SR=4;ALG=PROD;AF=0.1305;NSAMP=3814;MSQ=25.45;AC=3818;AN=29246;NFAM=3702
chr9	14698722	116233_1	N	]chr15:44191943]N	87372.5	LOW	SVTYPE=BND;POS=14698722;STRANDS=+-:4,-+:67;CIPOS=-6,5;CIEND=-6,5;CIPOS95=0,0;CIEND95=0,0;MATEID=116233_2;EVENT=116233;SU=71;PE=0;SR=71;ALG=PROD;AF=0.06801;NSAMP=1988;MSQ=25.41;AC=1989;AN=29246;NFAM=1945
chr9	14698722	116599_1	N	]chr16:22884698]N	49717.2	LOW	SVTYPE=BND;POS=14698722;STRANDS=-+:8;CIPOS=-29,28;CIEND=-29,28;CIPOS95=0,0;CIEND95=0,0;MATEID=116599_2;EVENT=116599;SU=8;PE=0;SR=8;ALG=PROD;AF=0.04763;NSAMP=1392;MSQ=23.02;AC=1393;AN=29246;NFAM=1363
chr9	14698722	118692_1	N	[chrY:15900584[N	416624	LOW	SVTYPE=BND;POS=14698722;STRANDS=--:5;CIPOS=-10,9;CIEND=-10,9;CIPOS95=0,0;CIEND95=0,0;MATEID=118692_2;EVENT=118692;SU=5;PE=0;SR=5;ALG=PROD;AF=0.2674;NSAMP=7606;MSQ=32.15;AC=7818;AN=29234;NFAM=7143
chr9	14698723	117229_1	N	]chr18:67884899]N	383022	LOW	SVTYPE=BND;POS=14698723;STRANDS=-+:4;CIPOS=-9,8;CIEND=-9,8;CIPOS95=0,0;CIEND95=0,0;MATEID=117229_2;EVENT=117229;SU=4;PE=0;SR=4;ALG=PROD;AF=0.2205;NSAMP=6434;MSQ=34.69;AC=6448;AN=29246;NFAM=6095
chr9	14698725	535426_1	N	]chr9:86620737]N	282.8	LOW	SVTYPE=BND;POS=14698725;STRANDS=-+:4;CIPOS=-9,8;CIEND=-9,8;CIPOS95=0,0;CIEND95=0,0;MATEID=535426_2;EVENT=535426;SU=4;PE=0;SR=4;ALG=PROD;AF=0.0005813;NSAMP=17;MSQ=8.59;RECLASSIFIED;AC=17;AN=29246;NFAM=17
chr9	14698736	118460_1	N	N]chrX:94647032]	461.86	LOW	SVTYPE=BND;POS=14698736;STRANDS=++:8;CIPOS=-29,27;CIEND=-30,29;CIPOS95=0,0;CIEND95=0,0;MATEID=118460_2;EVENT=118460;SU=8;PE=4;SR=4;ALG=PROD;AF=0.0006155;NSAMP=18;MSQ=22.7;AC=18;AN=29246;NFAM=18
chr9	14698737	107231_2	N	N]chr7:88877052]	229311	LOW	SVTYPE=BND;POS=14698737;STRANDS=++:4;CIPOS=-49,48;CIEND=-49,48;CIPOS95=0,0;CIEND95=0,0;MATEID=107231_1;EVENT=107231;SECONDARY;SU=4;PE=0;SR=4;ALG=PROD;AF=0.148;NSAMP=4308;MSQ=32.53;AC=4329;AN=29246;NFAM=4131
chr9	14698737	107232_2	N	N]chr7:133823866]	423743	LOW	SVTYPE=BND;POS=14698737;STRANDS=++:4;CIPOS=-49,48;CIEND=-49,48;CIPOS95=0,0;CIEND95=0,0;MATEID=107232_1;EVENT=107232;SECONDARY;SU=4;PE=0;SR=4;ALG=PROD;AF=0.2399;NSAMP=6882;MSQ=36.57;AC=7015;AN=29246;NFAM=6496
chr9	14698737	113157_2	N	N[chr8:27802629[	241509	LOW	SVTYPE=BND;POS=14698737;STRANDS=-+:8;CIPOS=-29,28;CIEND=-29,28;CIPOS95=0,0;CIEND95=0,0;MATEID=113157_1;EVENT=113157;SECONDARY;SU=8;PE=0;SR=8;ALG=PROD;AF=0.1555;NSAMP=4514;MSQ=32.92;AC=4548;AN=29246;NFAM=4326
chr9	14698737	16377_2	N	N]chr1:215836568]	403919	LOW	SVTYPE=BND;POS=14698737;STRANDS=++:185,--:8;CIPOS=-4,3;CIEND=-4,3;CIPOS95=0,0;CIEND95=0,0;MATEID=16377_1;EVENT=16377;SECONDARY;SU=193;PE=0;SR=193;ALG=PROD;AF=0.2252;NSAMP=6490;MSQ=37.3;AC=6587;AN=29246;NFAM=6127
chr9	14698737	427786_1	N	N[chr9:126301744[	1.07694e+06	LOW	SVTYPE=BND;POS=14698737;STRANDS=+-:113;CIPOS=-6,5;CIEND=-6,5;CIPOS95=0,0;CIEND95=0,0;MATEID=427786_2;EVENT=427786;SU=113;PE=0;SR=113;ALG=PROD;AF=0.3718;NSAMP=10741;MSQ=58.72;RECLASSIFIED;AC=10873;AN=29246;NFAM=9979
chr9	14698737	56273_2	N	N]chr2:48226176]	119328	LOW	SVTYPE=BND;POS=14698737;STRANDS=++:944;CIPOS=0,0;CIEND=0,0;CIPOS95=0,0;CIEND95=0,0;MATEID=56273_1;EVENT=56273;SECONDARY;SU=944;PE=0;SR=944;ALG=PROD;AF=0.08162;NSAMP=2387;MSQ=29.9;AC=2387;AN=29246;NFAM=2318
chr9	14698737	56274_2	N	N[chr2:140766821[	335720	LOW	SVTYPE=BND;POS=14698737;STRANDS=+-:10,-+:97;CIPOS=-8,6;CIEND=-6,6;CIPOS95=0,0;CIEND95=0,0;MATEID=56274_1;EVENT=56274;SECONDARY;SU=107;PE=0;SR=107;ALG=PROD;AF=0.1924;NSAMP=5604;MSQ=35.91;AC=5626;AN=29246;NFAM=5328
chr9	14698737	56275_2	N	[chr2:159325117[N	22075.5	LOW	SVTYPE=BND;POS=14698737;STRANDS=--:4,++:4;IMPRECISE;CIPOS=-65,48;CIEND=-123,48;CIPOS95=-15,15;CIEND95=-73,48;MATEID=56275_1;EVENT=56275;SECONDARY;SU=8;PE=1;SR=7;ALG=SUM;AF=0.0171;NSAMP=484;MSQ=33.05;AC=500;AN=29246;NFAM=481
chr9	14700679	107233_2	N	N[chr7:122705947[	1646.15	LOW	SVTYPE=BND;POS=14700679;STRANDS=-+:4;CIPOS=-9,8;CIEND=-9,8;CIPOS95=0,0;CIEND95=0,0;MATEID=107233_1;EVENT=107233;SECONDARY;SU=4;PE=0;SR=4;ALG=PROD;AF=0.001026;NSAMP=30;MSQ=27.75;AC=30;AN=29246;NFAM=30
chr9	14709244	606936_1	N	[chr9:14713276[N	598.89	PASS	SVTYPE=BND;POS=14709244;STRANDS=--:32;CIPOS=-23,21;CIEND=-30,29;CIPOS95=0,0;CIEND95=0,0;MATEID=606936_2;EVENT=606936;SU=32;PE=13;SR=19;ALG=PROD;AF=3.419e-05;NSAMP=1;MSQ=161.36;AC=1;AN=29246;NFAM=1
chr9	14709339	606937_1	N	N]chr9:14711050]	715.74	PASS	SVTYPE=BND;POS=14709339;STRANDS=++:40;CIPOS=-23,23;CIEND=-22,21;CIPOS95=0,0;CIEND95=0,0;MATEID=606937_2;EVENT=606937;SU=40;PE=15;SR=25;ALG=PROD;AF=3.419e-05;NSAMP=1;MSQ=233.31;AC=1;AN=29246;NFAM=1
chr9	14711049	427787	N	<DEL>	488.18	PASS	SVTYPE=DEL;POS=14711049;SVLEN=-2226;END=14713275;STRANDS=+-:20;IMPRECISE;CIPOS=-29,293;CIEND=-438,25;CIPOS95=-29,58;CIEND95=-73,25;SU=20;PE=20;SR=0;ALG=PROD;AF=3.419e-05;NSAMP=1;MSQ=218.54;AC=1;AN=29246;NFAM=1
chr9	14711050	606937_2	N	N]chr9:14709339]	715.74	PASS	SVTYPE=BND;POS=14711050;STRANDS=++:40;CIPOS=-22,21;CIEND=-23,23;CIPOS95=0,0;CIEND95=0,0;MATEID=606937_1;EVENT=606937;SECONDARY;SU=40;PE=15;SR=25;ALG=PROD;AF=3.419e-05;NSAMP=1;MSQ=233.31;AC=1;AN=29246;NFAM=1
chr9	14713276	606936_2	N	[chr9:14709244[N	598.89	PASS	SVTYPE=BND;POS=14713276;STRANDS=--:32;CIPOS=-30,29;CIEND=-23,21;CIPOS95=0,0;CIEND95=0,0;MATEID=606936_1;EVENT=606936;SECONDARY;SU=32;PE=13;SR=19;ALG=PROD;AF=3.419e-05;NSAMP=1;MSQ=161.36;AC=1;AN=29246;NFAM=1
chr9	14719528	117148_1	N	[chr18:43601739[N	6769.38	LOW	SVTYPE=BND;POS=14719528;STRANDS=--:163;IMPRECISE;CIPOS=-783,50;CIEND=-609,161;CIPOS95=-172,50;CIEND95=-97,97;MATEID=117148_2;EVENT=117148;SU=163;PE=163;SR=0;ALG=SUM;AF=0.004821;NSAMP=141;MSQ=37.43;AC=141;AN=29246;NFAM=141
chr9	14719536	606899_2	N	N]chr9:12857481]	44.9	LOW	SVTYPE=BND;POS=14719536;STRANDS=++:6;CIPOS=-6,5;CIEND=-6,5;CIPOS95=0,0;CIEND95=0,0;MATEID=606899_1;EVENT=606899;SECONDARY;SU=6;PE=0;SR=6;ALG=PROD;AF=3.419e-05;NSAMP=1;MSQ=44.77;AC=1;AN=29246;NFAM=1
chr9	14719564	71153_2	N	N[chr3:123151735[	62474.6	PASS	SVTYPE=BND;POS=14719564;STRANDS=-+:16;CIPOS=-10,9;CIEND=-10,9;CIPOS95=0,0;CIEND95=0,0;MATEID=71153_1;EVENT=71153;SECONDARY;SU=16;PE=1;SR=15;ALG=PROD;AF=0.004103;NSAMP=120;MSQ=331.2;AC=120;AN=29246;NFAM=114
chr9	14719642	117150_1	N	N]chr18:43601689]	1032.75	LOW	SVTYPE=BND;POS=14719642;STRANDS=++:14;IMPRECISE;CIPOS=-52,793;CIEND=-164,648;CIPOS95=-52,204;CIEND95=-137,137;MATEID=117150_2;EVENT=117150;SU=14;PE=14;SR=0;ALG=SUM;AF=0.001197;NSAMP=35;MSQ=23.49;AC=35;AN=29246;NFAM=35
chr9	14736127	606938	N	<INV>	59.15	LOW	SVTYPE=INV;POS=14736127;SVLEN=124;END=14736251;STRANDS=++:2,--:2;IMPRECISE;CIPOS=-13,7;CIEND=-10,25;CIPOS95=-13,7;CIEND95=-1,16;SU=4;PE=4;SR=0;ALG=PROD;AF=0.0001026;NSAMP=3;MSQ=16.69;AC=3;AN=29246;NFAM=3
chr9	14737770	427788	N	<DEL>	440.47	PASS	SVTYPE=DEL;POS=14737770;SVLEN=-11666;END=14749436;STRANDS=+-:18;CIPOS=-10,9;CIEND=-10,9;CIPOS95=0,0;CIEND95=0,0;SU=18;PE=13;SR=5;ALG=PROD;AF=3.419e-05;NSAMP=1;MSQ=440.47;AC=1;AN=29246;NFAM=1
chr9	14754703	427790	N	<DEL>	302.64	PASS	SVTYPE=DEL;POS=14754703;SVLEN=-2589;END=14757292;STRANDS=+-:12;IMPRECISE;CIPOS=-9,258;CIEND=-274,7;CIPOS95=0,64;CIEND95=-75,0;SU=12;PE=12;SR=0;ALG=PROD;AF=3.419e-05;NSAMP=1;MSQ=302.64;AC=1;AN=29246;NFAM=1
chr9	14759534	107234_2	N	N[chr7:69562385[	6256.98	LOW	SVTYPE=BND;POS=14759534;STRANDS=-+:4;CIPOS=-9,8;CIEND=-9,8;CIPOS95=0,0;CIEND95=0,0;MATEID=107234_1;EVENT=107234;SECONDARY;SU=4;PE=0;SR=4;ALG=PROD;AF=0.006633;NSAMP=194;MSQ=16.7;AC=194;AN=29246;NFAM=194
chr9	14759534	81427_2	N	N]chr4:170660160]	1879.1	LOW	SVTYPE=BND;POS=14759534;STRANDS=++:29;CIPOS=-10,9;CIEND=-10,9;CIPOS95=0,0;CIEND95=0,0;MATEID=81427_1;EVENT=81427;SECONDARY;SU=29;PE=0;SR=29;ALG=PROD;AF=0.001368;NSAMP=40;MSQ=26.18;AC=40;AN=29246;NFAM=40
chr9	14762386	427791_1	N	N[chr9:14762851[	1478.87	LOW	SVTYPE=BND;POS=14762386;STRANDS=+-:38;CIPOS=-30,29;CIEND=-23,21;CIPOS95=0,0;CIEND95=0,0;MATEID=427791_2;EVENT=427791;SU=38;PE=16;SR=22;ALG=PROD;AF=0.0003077;NSAMP=9;MSQ=151.99;RECLASSIFIED;AC=9;AN=29246;NFAM=9
chr9	14762851	427791_2	N	]chr9:14762386]N	1478.87	LOW	SVTYPE=BND;POS=14762386;STRANDS=+-:38;CIPOS=-23,21;CIEND=-30,29;CIPOS95=0,0;CIEND95=0,0;MATEID=427791_1;EVENT=427791;SECONDARY;SU=38;PE=16;SR=22;ALG=PROD;AF=0.0003077;NSAMP=9;MSQ=151.99;RECLASSIFIED;AC=9;AN=29246;NFAM=9
chr9	14764138	427792	N	<DEL>	386.62	PASS	SVTYPE=DEL;POS=14764138;SVLEN=-4797;END=14768935;STRANDS=+-:14;CIPOS=-10,9;CIEND=-10,8;CIPOS95=0,0;CIEND95=0,0;SU=14;PE=9;SR=5;ALG=PROD;AF=3.419e-05;NSAMP=1;MSQ=386.62;AC=1;AN=29246;NFAM=1
chr9	14778435	427794_1	N	N[chr9:14778845[	280.01	LOW	SVTYPE=BND;POS=14778435;STRANDS=+-:12;CIPOS=-29,28;CIEND=-29,27;CIPOS95=0,0;CIEND95=0,0;MATEID=427794_2;EVENT=427794;SU=12;PE=0;SR=12;ALG=PROD;AF=0.0004445;NSAMP=13;MSQ=10.78;RECLASSIFIED;AC=13;AN=29246;NFAM=13
chr9	14778590	427795_1	N	N[chr9:14778844[	342.13	LOW	SVTYPE=BND;POS=14778590;STRANDS=+-:42;CIPOS=-9,8;CIEND=-9,8;CIPOS95=0,0;CIEND95=0,0;MATEID=427795_2;EVENT=427795;SU=42;PE=0;SR=42;ALG=PROD;AF=0.0004103;NSAMP=12;MSQ=16.95;RECLASSIFIED;AC=12;AN=29246;NFAM=12
chr9	14778648	427796	N	<DEL>	333.12	PASS	SVTYPE=DEL;POS=14778648;SVLEN=-917;END=14779565;STRANDS=+-:12;CIPOS=-8,8;CIEND=-10,9;CIPOS95=0,0;CIEND95=0,0;SU=12;PE=8;SR=4;ALG=PROD;AF=3.419e-05;NSAMP=1;MSQ=9.42;AC=1;AN=29246;NFAM=1
chr9	14778844	427795_2	N	]chr9:14778590]N	342.13	LOW	SVTYPE=BND;POS=14778590;STRANDS=+-:42;CIPOS=-9,8;CIEND=-9,8;CIPOS95=0,0;CIEND95=0,0;MATEID=427795_1;EVENT=427795;SECONDARY;SU=42;PE=0;SR=42;ALG=PROD;AF=0.0004103;NSAMP=12;MSQ=16.95;RECLASSIFIED;AC=12;AN=29246;NFAM=12
chr9	14778845	427794_2	N	]chr9:14778435]N	280.01	LOW	SVTYPE=BND;POS=14778435;STRANDS=+-:12;CIPOS=-29,27;CIEND=-29,28;CIPOS95=0,0;CIEND95=0,0;MATEID=427794_1;EVENT=427794;SECONDARY;SU=12;PE=0;SR=12;ALG=PROD;AF=0.0004445;NSAMP=13;MSQ=10.78;RECLASSIFIED;AC=13;AN=29246;NFAM=13
chr9	14798914	606939_1	N	N]chr9:14799100]	4.71	LOW	SVTYPE=BND;POS=14798914;STRANDS=++:4;IMPRECISE;CIPOS=-10,9;CIEND=0,4;CIPOS95=-3,3;CIEND95=0,4;MATEID=606939_2;EVENT=606939;SU=4;PE=3;SR=1;ALG=PROD;AF=3.419e-05;NSAMP=1;MSQ=4.68;AC=1;AN=29246;NFAM=1
chr9	14799100	606939_2	N	N]chr9:14798914]	4.71	LOW	SVTYPE=BND;POS=14799100;STRANDS=++:4;IMPRECISE;CIPOS=0,4;CIEND=-10,9;CIPOS95=0,4;CIEND95=-3,3;MATEID=606939_1;EVENT=606939;SECONDARY;SU=4;PE=3;SR=1;ALG=PROD;AF=3.419e-05;NSAMP=1;MSQ=4.68;AC=1;AN=29246;NFAM=1
chr9	14803315	535428_1	N	]chr9:96736211]N	9185.49	LOW	SVTYPE=BND;POS=14803315;STRANDS=-+:9;CIPOS=-29,28;CIEND=-29,28;CIPOS95=0,0;CIEND95=0,0;MATEID=535428_2;EVENT=535428;SU=9;PE=0;SR=9;ALG=PROD;AF=0.0146;NSAMP=427;MSQ=10.48;RECLASSIFIED;AC=427;AN=29246;NFAM=424
chr9	14825548	114401_1	N	N[chr10:27560741[	57.3	LOW	SVTYPE=BND;POS=14825548;STRANDS=+-:4;IMPRECISE;CIPOS=-30,29;CIEND=-30,29;CIPOS95=-3,3;CIEND95=-3,3;MATEID=114401_2;EVENT=114401;SU=4;PE=3;SR=1;ALG=PROD;AF=6.839e-05;NSAMP=2;MSQ=12.23;AC=2;AN=29246;NFAM=2
chr9	14825548	118237_1	N	[chrX:17712259[N	106992	LOW	SVTYPE=BND;POS=14825548;STRANDS=--:986;CIPOS=-1,1;CIEND=-1,0;CIPOS95=0,0;CIEND95=0,0;MATEID=118237_2;EVENT=118237;SU=986;PE=210;SR=776;ALG=PROD;AF=0.06268;NSAMP=1830;MSQ=33.67;AC=1833;AN=29246;NFAM=1785
chr9	14825548	90803_2	N	[chr5:108844997[N	3537.88	LOW	SVTYPE=BND;POS=14825548;STRANDS=--:9;IMPRECISE;CIPOS=-30,29;CIEND=-30,25;CIPOS95=-3,3;CIEND95=-3,3;MATEID=90803_1;EVENT=90803;SECONDARY;SU=9;PE=8;SR=1;ALG=PROD;AF=0.005026;NSAMP=147;MSQ=14.8;AC=147;AN=29246;NFAM=146
chr9	14825548	99434_2	N	]chr6:151197479]N	1218.31	LOW	SVTYPE=BND;POS=14825548;STRANDS=+-:27;CIPOS=-10,9;CIEND=-10,9;CIPOS95=0,0;CIEND95=0,0;MATEID=99434_1;EVENT=99434;SECONDARY;SU=27;PE=15;SR=12;ALG=PROD;AF=0.001094;NSAMP=32;MSQ=25.55;AC=32;AN=29246;NFAM=31
chr9	14825571	99435_2	N	N[chr6:151197395[	1047.37	LOW	SVTYPE=BND;POS=14825571;STRANDS=-+:4;IMPRECISE;CIPOS=-30,29;CIEND=-30,29;CIPOS95=-3,3;CIEND95=-3,3;MATEID=99435_1;EVENT=99435;SECONDARY;SU=4;PE=3;SR=1;ALG=PROD;AF=0.00147;NSAMP=43;MSQ=19.36;AC=43;AN=29246;NFAM=43
chr9	14844465	427797	N	<DEL>	323.43	PASS	SVTYPE=DEL;POS=14844465;SVLEN=-1036;END=14845501;STRANDS=+-:16;IMPRECISE;CIPOS=-30,202;CIEND=-262,29;CIPOS95=-30,40;CIEND95=-57,29;SU=16;PE=16;SR=0;ALG=PROD;AF=6.839e-05;NSAMP=2;MSQ=161.72;AC=2;AN=29246;NFAM=2
chr9	14846495	427798	N	<DEL>	815.26	PASS	SVTYPE=DEL;POS=14846495;SVLEN=-76945;END=14923440;STRANDS=+-:27;CIPOS=-10,9;CIEND=-7,1;CIPOS95=0,0;CIEND95=0,0;SU=27;PE=22;SR=5;ALG=PROD;AF=3.419e-05;NSAMP=1;MSQ=815.26;AC=1;AN=29246;NFAM=1
chr9	14850339	427799_1	N	N[chr9:14850435[	111589	LOW	SVTYPE=BND;POS=14850339;STRANDS=+-:3832;CIPOS=0,0;CIEND=0,0;CIPOS95=0,0;CIEND95=0,0;MATEID=427799_2;EVENT=427799;SU=3832;PE=50;SR=3782;ALG=PROD;AF=0.0145;NSAMP=422;MSQ=223.04;RECLASSIFIED;AC=424;AN=29246;NFAM=411
chr9	14850435	427799_2	N	]chr9:14850339]N	111589	LOW	SVTYPE=BND;POS=14850339;STRANDS=+-:3832;CIPOS=0,0;CIEND=0,0;CIPOS95=0,0;CIEND95=0,0;MATEID=427799_1;EVENT=427799;SECONDARY;SU=3832;PE=50;SR=3782;ALG=PROD;AF=0.0145;NSAMP=422;MSQ=223.04;RECLASSIFIED;AC=424;AN=29246;NFAM=411
chr9	14854362	606940_1	N	[chr9:15041098[N	1970.95	PASS	SVTYPE=BND;POS=14854362;STRANDS=--:114;CIPOS=-44,40;CIEND=-46,42;CIPOS95=0,0;CIEND95=0,0;MATEID=606940_2;EVENT=606940;SU=114;PE=77;SR=37;ALG=PROD;AF=6.839e-05;NSAMP=2;MSQ=324.83;AC=2;AN=29246;NFAM=1
chr9	14860534	118357_1	N	[chrX:57716191[N	16815.9	LOW	SVTYPE=BND;POS=14860534;STRANDS=--:401;IMPRECISE;CIPOS=-230,9;CIEND=-315,7;CIPOS95=-1,1;CIEND95=-15,7;MATEID=118357_2;EVENT=118357;SU=401;PE=401;SR=0;ALG=PROD;AF=0.008411;NSAMP=246;MSQ=32.44;AC=246;AN=29246;NFAM=243
chr9	14860540	118466_1	N	]chrX:96962465]N	62.08	LOW	SVTYPE=BND;POS=14860540;STRANDS=-+:4;IMPRECISE;CIPOS=-274,9;CIEND=-10,528;CIPOS95=-74,3;CIEND95=-2,111;MATEID=118466_2;EVENT=118466;SU=4;PE=4;SR=0;ALG=PROD;AF=3.419e-05;NSAMP=1;MSQ=59.8;AC=1;AN=29246;NFAM=1
chr9	14860624	118355_1	N	N]chrX:57716335]	40607.4	LOW	SVTYPE=BND;POS=14860624;STRANDS=++:1561;IMPRECISE;CIPOS=-21,110;CIEND=-5,254;CIPOS95=-1,1;CIEND95=-5,14;MATEID=118355_2;EVENT=118355;SU=1561;PE=1561;SR=0;AF=0.02397;NSAMP=701;MSQ=33.56;AC=701;AN=29246;NFAM=695
chr9	14860629	117658_1	N	]chr20:29401971]N	62635.4	LOW	SVTYPE=BND;POS=14860629;STRANDS=-+:880;IMPRECISE;CIPOS=-210,15;CIEND=-10,165;CIPOS95=-6,6;CIEND95=-2,2;MATEID=117658_2;EVENT=117658;SU=880;PE=880;SR=0;ALG=PROD;AF=0.04623;NSAMP=1352;MSQ=34.65;AC=1352;AN=29244;NFAM=1341
chr9	14860675	71154_2	N	[chr3:75678995[N	1516.54	LOW	SVTYPE=BND;POS=14860675;STRANDS=--:26;IMPRECISE;CIPOS=-678,19;CIEND=-571,15;CIPOS95=-141,19;CIEND95=-107,15;MATEID=71154_1;EVENT=71154;SECONDARY;SU=26;PE=26;SR=0;ALG=PROD;AF=0.000889;NSAMP=26;MSQ=14.61;AC=26;AN=29246;NFAM=26
chr9	14860779	56276_2	N	N[chr2:188789241[	1201.75	LOW	SVTYPE=BND;POS=14860779;STRANDS=-+:10;IMPRECISE;CIPOS=-30,490;CIEND=-588,29;CIPOS95=-30,101;CIEND95=-160,29;MATEID=56276_1;EVENT=56276;SECONDARY;SU=10;PE=10;SR=0;ALG=PROD;AF=0.001163;NSAMP=34;MSQ=30.19;AC=34;AN=29246;NFAM=33
chr9	14860854	71155_2	N	N]chr3:75678372]	13518.3	LOW	SVTYPE=BND;POS=14860854;STRANDS=++:39;IMPRECISE;CIPOS=-18,533;CIEND=-30,452;CIPOS95=-18,105;CIEND95=-30,63;MATEID=71155_1;EVENT=71155;SECONDARY;SU=39;PE=39;SR=0;ALG=PROD;AF=0.007693;NSAMP=225;MSQ=27.11;AC=225;AN=29246;NFAM=224
chr9	14860891	118453_1	N	]chrX:90225928]N	8137.66	LOW	SVTYPE=BND;POS=14860891;STRANDS=-+:4;IMPRECISE;CIPOS=-534,49;CIEND=-50,290;CIPOS95=-152,49;CIEND95=-50,109;MATEID=118453_2;EVENT=118453;SU=4;PE=4;SR=0;ALG=PROD;AF=0.007237;NSAMP=203;MSQ=20.38;AC=211;AN=29154;NFAM=203
chr9	14860898	118294_1	N	N[chrX:36584351[	414.64	LOW	SVTYPE=BND;POS=14860898;STRANDS=+-:5;IMPRECISE;CIPOS=-10,442;CIEND=-659,9;CIPOS95=-2,108;CIEND95=-156,1;MATEID=118294_2;EVENT=118294;SU=5;PE=5;SR=0;ALG=PROD;AF=0.0004103;NSAMP=12;MSQ=18.54;AC=12;AN=29246;NFAM=12
chr9	14860935	115730_1	N	N]chr13:73186890]	20897.3	LOW	SVTYPE=BND;POS=14860935;STRANDS=++:92;CIPOS=-5,4;CIEND=-5,4;CIPOS95=0,0;CIEND95=0,0;MATEID=115730_2;EVENT=115730;SU=92;PE=0;SR=92;ALG=PROD;AF=0.02253;NSAMP=619;MSQ=28.76;AC=659;AN=29246;NFAM=612
chr9	14860942	107236_2	N	N[chr7:94252603[	1045.02	LOW	SVTYPE=BND;POS=14860942;STRANDS=-+:44;IMPRECISE;CIPOS=-44,406;CIEND=-527,10;CIPOS95=-20,20;CIEND95=-73,10;MATEID=107236_1;EVENT=107236;SECONDARY;SU=44;PE=44;SR=0;ALG=PROD;AF=0.001231;NSAMP=36;MSQ=23.66;AC=36;AN=29246;NFAM=36
chr9	14860983	16378_2	N	[chr1:192223156[N	64.87	LOW	SVTYPE=BND;POS=14860983;STRANDS=--:4;IMPRECISE;CIPOS=-540,9;CIEND=-382,9;CIPOS95=-175,1;CIEND95=-103,2;MATEID=16378_1;EVENT=16378;SECONDARY;SU=4;PE=4;SR=0;ALG=PROD;AF=6.839e-05;NSAMP=2;MSQ=22.61;AC=2;AN=29246;NFAM=2
chr9	14861041	107235_2	N	]chr7:94252786]N	2647.1	LOW	SVTYPE=BND;POS=14861041;STRANDS=+-:172;IMPRECISE;CIPOS=-660,119;CIEND=-77,801;CIPOS95=-87,87;CIEND95=-77,139;MATEID=107235_1;EVENT=107235;SECONDARY;SU=172;PE=172;SR=0;ALG=SUM;AF=0.002393;NSAMP=70;MSQ=29.67;AC=70;AN=29246;NFAM=69
chr9	14861295	114655_1	N	]chr11:1136151]N	49.35	LOW	SVTYPE=BND;POS=14861295;STRANDS=-+:6;IMPRECISE;CIPOS=-550,9;CIEND=-10,586;CIPOS95=-181,1;CIEND95=-1,212;MATEID=114655_2;EVENT=114655;SU=6;PE=6;SR=0;ALG=PROD;AF=3.419e-05;NSAMP=1;MSQ=9.36;AC=1;AN=29246;NFAM=1
chr9	14872086	606935_2	N	[chr9:14684759[N	235.44	LOW	SVTYPE=BND;POS=14872086;STRANDS=--:21;IMPRECISE;CIPOS=-425,29;CIEND=-330,25;CIPOS95=-85,29;CIEND95=-42,25;MATEID=606935_1;EVENT=606935;SECONDARY;SU=21;PE=21;SR=0;ALG=PROD;AF=0.0001368;NSAMP=4;MSQ=56.31;AC=4;AN=29246;NFAM=4
chr9	14872615	606942_1	N	N]chr9:15038654]	2469.81	LOW	SVTYPE=BND;POS=14872615;STRANDS=++:125;IMPRECISE;CIPOS=-68,677;CIEND=-331,615;CIPOS95=-68,353;CIEND95=-272,272;MATEID=606942_2;EVENT=606942;SU=125;PE=125;SR=0;ALG=SUM;AF=0.0005813;NSAMP=17;MSQ=63.24;AC=17;AN=29246;NFAM=16
chr9	14872983	606941_1	N	[chr9:15038289[N	327.37	LOW	SVTYPE=BND;POS=14872983;STRANDS=--:15;IMPRECISE;CIPOS=-297,29;CIEND=-497,29;CIPOS95=-103,29;CIEND95=-91,29;MATEID=606941_2;EVENT=606941;SU=15;PE=15;SR=0;ALG=PROD;AF=0.000171;NSAMP=5;MSQ=38.18;AC=5;AN=29246;NFAM=5
chr9	14873941	606925_2	N	N]chr9:13997681]	35.82	LOW	SVTYPE=BND;POS=14873941;STRANDS=++:5;IMPRECISE;CIPOS=-10,546;CIEND=-10,418;CIPOS95=-1,186;CIEND95=-2,114;MATEID=606925_1;EVENT=606925;SECONDARY;SU=5;PE=5;SR=0;ALG=PROD;AF=3.419e-05;NSAMP=1;MSQ=35.82;AC=1;AN=29246;NFAM=1
chr9	14874773	427801	N	<DEL>	647.37	PASS	SVTYPE=DEL;POS=14874773;SVLEN=-2956;END=14877729;STRANDS=+-:16;CIPOS=-10,9;CIEND=-7,4;CIPOS95=0,0;CIEND95=0,0;SU=16;PE=11;SR=5;ALG=PROD;AF=3.419e-05;NSAMP=1;MSQ=647.37;AC=1;AN=29246;NFAM=1
chr9	14875971	115230_1	N	]chr12:38968800]N	564.95	LOW	SVTYPE=BND;POS=14875971;STRANDS=-+:4;IMPRECISE;CIPOS=-651,9;CIEND=-10,360;CIPOS95=-169,1;CIEND95=-2,129;MATEID=115230_2;EVENT=115230;SU=4;PE=4;SR=0;ALG=PROD;AF=0.0008548;NSAMP=25;MSQ=18.44;AC=25;AN=29246;NFAM=25
chr9	14883942	427802	N	<DEL>	509.56	PASS	SVTYPE=DEL;POS=14883942;SVLEN=-139;END=14884081;STRANDS=+-:32;CIPOS=-11,22;CIEND=-23,21;CIPOS95=0,0;CIEND95=0,0;SU=32;PE=0;SR=32;ALG=PROD;AF=6.839e-05;NSAMP=2;MSQ=254.78;AC=2;AN=29246;NFAM=1
chr9	14884941	107238_2	N	N]chr7:16706872]	478.87	LOW	SVTYPE=BND;POS=14884941;STRANDS=++:4;IMPRECISE;CIPOS=-30,463;CIEND=-30,717;CIPOS95=-30,150;CIEND95=-30,178;MATEID=107238_1;EVENT=107238;SECONDARY;SU=4;PE=4;SR=0;ALG=PROD;AF=0.0006155;NSAMP=18;MSQ=21.77;AC=18;AN=29246;NFAM=18
chr9	14884942	427803_1	N	N[chr9:17525962[	92706.8	LOW	SVTYPE=BND;POS=14884942;STRANDS=+-:105;IMPRECISE;CIPOS=-105,656;CIEND=-745,51;CIPOS95=-105,126;CIEND95=-187,51;MATEID=427803_2;EVENT=427803;SU=105;PE=105;SR=0;ALG=SUM;AF=0.07307;NSAMP=2137;MSQ=24.95;RECLASSIFIED;AC=2137;AN=29246;NFAM=2083
chr9	14885086	535429_1	N	]chr9:17526125]N	816.32	LOW	SVTYPE=BND;POS=14885086;STRANDS=-+:32;IMPRECISE;CIPOS=-392,29;CIEND=-11,536;CIPOS95=-29,29;CIEND95=-11,84;MATEID=535429_2;EVENT=535429;SU=32;PE=32;SR=0;ALG=PROD;AF=0.00147;NSAMP=43;MSQ=11.44;RECLASSIFIED;AC=43;AN=29246;NFAM=43
chr9	14885089	107237_2	N	[chr7:16706716[N	530.7	LOW	SVTYPE=BND;POS=14885089;STRANDS=--:4;IMPRECISE;CIPOS=-426,29;CIEND=-569,29;CIPOS95=-104,29;CIEND95=-192,29;MATEID=107237_1;EVENT=107237;SECONDARY;SU=4;PE=4;SR=0;ALG=PROD;AF=0.0005813;NSAMP=17;MSQ=28.37;AC=17;AN=29246;NFAM=17
chr9	14889211	427804	N	<DEL>	296.63	PASS	SVTYPE=DEL;POS=14889211;SVLEN=-18594;END=14907805;STRANDS=+-:14;CIPOS=-4,4;CIEND=-10,9;CIPOS95=0,0;CIEND95=0,0;SU=14;PE=8;SR=6;ALG=PROD;AF=3.419e-05;NSAMP=1;MSQ=296.63;AC=1;AN=29246;NFAM=1
chr9	14912029	427806	N	<DEL>	381.58	PASS	SVTYPE=DEL;POS=14912029;SVLEN=-59;END=14912088;STRANDS=+-:10;CIPOS=-10,9;CIEND=-10,9;CIPOS95=0,0;CIEND95=0,0;SU=10;PE=0;SR=10;ALG=PROD;AF=3.421e-05;NSAMP=1;MSQ=344.73;AC=1;AN=29234;NFAM=1
chr9	14917640	427807_1	N	N[chr9:14917734[	523.42	PASS	SVTYPE=BND;POS=14917640;STRANDS=+-:21;CIPOS=-23,21;CIEND=-26,25;CIPOS95=0,0;CIEND95=0,0;MATEID=427807_2;EVENT=427807;SU=21;PE=1;SR=20;ALG=PROD;AF=6.839e-05;NSAMP=2;MSQ=260.75;RECLASSIFIED;AC=2;AN=29246;NFAM=2
chr9	14917734	427807_2	N	]chr9:14917640]N	523.42	PASS	SVTYPE=BND;POS=14917640;STRANDS=+-:21;CIPOS=-26,25;CIEND=-23,21;CIPOS95=0,0;CIEND95=0,0;MATEID=427807_1;EVENT=427807;SECONDARY;SU=21;PE=1;SR=20;ALG=PROD;AF=6.839e-05;NSAMP=2;MSQ=260.75;RECLASSIFIED;AC=2;AN=29246;NFAM=2
chr9	14920379	427809	N	<DEL>	2589.47	PASS	SVTYPE=DEL;POS=14920379;SVLEN=-20254;END=14940633;STRANDS=+-:113;CIPOS=-23,22;CIEND=-24,22;CIPOS95=0,0;CIEND95=0,0;SU=113;PE=61;SR=52;ALG=PROD;AF=0.0001368;NSAMP=4;MSQ=647.37;AC=4;AN=29246;NFAM=4
chr9	14926503	427810	N	<DEL>	266.51	PASS	SVTYPE=DEL;POS=14926503;SVLEN=-101460;END=15027963;STRANDS=+-:13;IMPRECISE;CIPOS=-9,336;CIEND=-340,9;CIPOS95=0,82;CIEND95=-70,2;SU=13;PE=13;SR=0;ALG=PROD;AF=3.419e-05;NSAMP=1;MSQ=266.51;AC=1;AN=29246;NFAM=1
chr9	14931942	117475_1	N	]chr19:49079038]N	3861.32	LOW	SVTYPE=BND;POS=14931942;STRANDS=-+:225;CIPOS=-5,4;CIEND=-3,4;CIPOS95=0,0;CIEND95=0,0;MATEID=117475_2;EVENT=117475;SU=225;PE=69;SR=156;ALG=PROD;AF=0.001231;NSAMP=36;MSQ=38.1;AC=36;AN=29246;NFAM=36
chr9	14940789	606943	N	<INV>	23.81	LOW	SVTYPE=INV;POS=14940789;SVLEN=363;END=14941152;STRANDS=++:2,--:3;IMPRECISE;CIPOS=-29,0;CIEND=0,39;CIPOS95=-23,0;CIEND95=0,29;SU=5;PE=5;SR=0;ALG=PROD;AF=3.419e-05;NSAMP=1;MSQ=23.81;AC=1;AN=29246;NFAM=1
chr9	14946644	535430_1	N	]chr9:14946839]N	4063.73	LOW	SVTYPE=BND;POS=14946644;STRANDS=-+:653;CIPOS=-1,1;CIEND=-1,0;CIPOS95=0,0;CIEND95=0,0;MATEID=535430_2;EVENT=535430;SU=653;PE=2;SR=651;ALG=PROD;AF=0.003146;NSAMP=92;MSQ=38.81;RECLASSIFIED;AC=92;AN=29246;NFAM=91
chr9	14946839	535430_2	N	N[chr9:14946644[	4063.73	LOW	SVTYPE=BND;POS=14946644;STRANDS=-+:653;CIPOS=-1,0;CIEND=-1,1;CIPOS95=0,0;CIEND95=0,0;MATEID=535430_1;EVENT=535430;SECONDARY;SU=653;PE=2;SR=651;ALG=PROD;AF=0.003146;NSAMP=92;MSQ=38.81;RECLASSIFIED;AC=92;AN=29246;NFAM=91
chr9	14960745	427813	N	<DEL>	272.65	PASS	SVTYPE=DEL;POS=14960745;SVLEN=-4557;END=14965302;STRANDS=+-:13;CIPOS=-10,9;CIEND=-6,3;CIPOS95=0,0;CIEND95=0,0;SU=13;PE=7;SR=6;ALG=PROD;AF=3.419e-05;NSAMP=1;MSQ=272.65;AC=1;AN=29246;NFAM=1
chr9	14964848	427814_1	N	N[chr9:14965285[	598.14	LOW	SVTYPE=BND;POS=14964848;STRANDS=+-:8;CIPOS=-25,26;CIEND=-29,28;CIPOS95=0,0;CIEND95=0,0;MATEID=427814_2;EVENT=427814;SU=8;PE=0;SR=8;ALG=PROD;AF=0.000718;NSAMP=21;MSQ=17.86;RECLASSIFIED;AC=21;AN=29246;NFAM=21
chr9	14965285	427814_2	N	]chr9:14964848]N	598.14	LOW	SVTYPE=BND;POS=14964848;STRANDS=+-:8;CIPOS=-29,28;CIEND=-25,26;CIPOS95=0,0;CIEND95=0,0;MATEID=427814_1;EVENT=427814;SECONDARY;SU=8;PE=0;SR=8;ALG=PROD;AF=0.000718;NSAMP=21;MSQ=17.86;RECLASSIFIED;AC=21;AN=29246;NFAM=21
chr9	14966055	427815_1	N	N[chr9:14966267[	28.79	LOW	SVTYPE=BND;POS=14966055;STRANDS=+-:4;CIPOS=-9,8;CIEND=-9,8;CIPOS95=0,0;CIEND95=0,0;MATEID=427815_2;EVENT=427815;SU=4;PE=0;SR=4;ALG=PROD;AF=6.839e-05;NSAMP=2;MSQ=11.25;RECLASSIFIED;AC=2;AN=29246;NFAM=2
chr9	14966267	427815_2	N	]chr9:14966055]N	28.79	LOW	SVTYPE=BND;POS=14966055;STRANDS=+-:4;CIPOS=-9,8;CIEND=-9,8;CIPOS95=0,0;CIEND95=0,0;MATEID=427815_1;EVENT=427815;SECONDARY;SU=4;PE=0;SR=4;ALG=PROD;AF=6.839e-05;NSAMP=2;MSQ=11.25;RECLASSIFIED;AC=2;AN=29246;NFAM=2
chr9	14973301	427818_1	N	N[chr9:14973563[	778.99	LOW	SVTYPE=BND;POS=14973301;STRANDS=+-:41;CIPOS=-9,8;CIEND=-9,8;CIPOS95=0,0;CIEND95=0,0;MATEID=427818_2;EVENT=427818;SU=41;PE=0;SR=41;ALG=PROD;AF=0.0005471;NSAMP=16;MSQ=19.61;RECLASSIFIED;AC=16;AN=29246;NFAM=16
chr9	14973563	427818_2	N	]chr9:14973301]N	778.99	LOW	SVTYPE=BND;POS=14973301;STRANDS=+-:41;CIPOS=-9,8;CIEND=-9,8;CIPOS95=0,0;CIEND95=0,0;MATEID=427818_1;EVENT=427818;SECONDARY;SU=41;PE=0;SR=41;ALG=PROD;AF=0.0005471;NSAMP=16;MSQ=19.61;RECLASSIFIED;AC=16;AN=29246;NFAM=16
chr9	14987301	116038_1	N	]chr14:70916771]N	221.55	LOW	SVTYPE=BND;POS=14987301;STRANDS=-+:11;IMPRECISE;CIPOS=-435,49;CIEND=-50,168;CIPOS95=-85,49;CIEND95=-50,50;MATEID=116038_2;EVENT=116038;SU=11;PE=11;SR=0;ALG=PROD;AF=3.419e-05;NSAMP=1;MSQ=221.55;AC=1;AN=29246;NFAM=1
chr9	14987703	427819_1	N	N[chr9:14987892[	169.31	LOW	SVTYPE=BND;POS=14987703;STRANDS=+-:10;CIPOS=-10,9;CIEND=-10,9;CIPOS95=0,0;CIEND95=0,0;MATEID=427819_2;EVENT=427819;SU=10;PE=0;SR=10;ALG=PROD;AF=3.419e-05;NSAMP=1;MSQ=167.69;RECLASSIFIED;AC=1;AN=29246;NFAM=1
chr9	14987892	427819_2	N	]chr9:14987703]N	169.31	LOW	SVTYPE=BND;POS=14987703;STRANDS=+-:10;CIPOS=-10,9;CIEND=-10,9;CIPOS95=0,0;CIEND95=0,0;MATEID=427819_1;EVENT=427819;SECONDARY;SU=10;PE=0;SR=10;ALG=PROD;AF=3.419e-05;NSAMP=1;MSQ=167.69;RECLASSIFIED;AC=1;AN=29246;NFAM=1
chr9	14987957	427820_1	N	N[chr9:14992528[	53.4	LOW	SVTYPE=BND;POS=14987957;STRANDS=+-:8;IMPRECISE;CIPOS=-10,343;CIEND=-616,9;CIPOS95=-1,57;CIEND95=-109,0;MATEID=427820_2;EVENT=427820;SU=8;PE=8;SR=0;ALG=PROD;AF=3.419e-05;NSAMP=1;MSQ=53.4;RECLASSIFIED;AC=1;AN=29246;NFAM=1
chr9	14989659	606946	N	<INV>	24.41	LOW	SVTYPE=INV;POS=14989659;SVLEN=1062;END=14990721;STRANDS=++:1,--:5;IMPRECISE;CIPOS=-10,1;CIEND=-45,9;CIPOS95=-9,1;CIEND95=-35,0;SU=6;PE=6;SR=0;ALG=PROD;AF=3.419e-05;NSAMP=1;MSQ=20.76;AC=1;AN=29246;NFAM=1
chr9	14990347	427821_1	N	N[chr9:14992528[	176.46	LOW	SVTYPE=BND;POS=14990347;STRANDS=+-:14;CIPOS=-10,9;CIEND=-10,9;CIPOS95=0,0;CIEND95=0,0;MATEID=427821_2;EVENT=427821;SU=14;PE=5;SR=9;ALG=PROD;AF=3.419e-05;NSAMP=1;MSQ=176.46;RECLASSIFIED;AC=1;AN=29246;NFAM=1
chr9	14992528	427820_2	N	]chr9:14987957]N	53.4	LOW	SVTYPE=BND;POS=14987957;STRANDS=+-:8;IMPRECISE;CIPOS=-616,9;CIEND=-10,343;CIPOS95=-109,0;CIEND95=-1,57;MATEID=427820_1;EVENT=427820;SECONDARY;SU=8;PE=8;SR=0;ALG=PROD;AF=3.419e-05;NSAMP=1;MSQ=53.4;RECLASSIFIED;AC=1;AN=29246;NFAM=1
chr9	14992528	427821_2	N	]chr9:14990347]N	176.46	LOW	SVTYPE=BND;POS=14990347;STRANDS=+-:14;CIPOS=-10,9;CIEND=-10,9;CIPOS95=0,0;CIEND95=0,0;MATEID=427821_1;EVENT=427821;SECONDARY;SU=14;PE=5;SR=9;ALG=PROD;AF=3.419e-05;NSAMP=1;MSQ=176.46;RECLASSIFIED;AC=1;AN=29246;NFAM=1
chr9	14993032	116039_1	N	N[chr14:70916762[	287.74	PASS	SVTYPE=BND;POS=14993032;STRANDS=+-:20;CIPOS=-44,45;CIEND=-50,49;CIPOS95=0,0;CIEND95=0,0;MATEID=116039_2;EVENT=116039;SU=20;PE=14;SR=6;ALG=PROD;AF=3.419e-05;NSAMP=1;MSQ=287.74;AC=1;AN=29246;NFAM=1
chr9	15005245	427823	N	<DEL>	419.68	PASS	SVTYPE=DEL;POS=15005245;SVLEN=-1251;END=15006496;STRANDS=+-:17;CIPOS=-10,9;CIEND=-10,9;CIPOS95=0,0;CIEND95=0,0;SU=17;PE=9;SR=8;ALG=PROD;AF=3.419e-05;NSAMP=1;MSQ=419.68;AC=1;AN=29246;NFAM=1
chr9	15006946	427824	N	<DEL>	269.51	PASS	SVTYPE=DEL;POS=15006946;SVLEN=-145071;END=15152017;STRANDS=+-:13;IMPRECISE;CIPOS=-10,349;CIEND=-252,9;CIPOS95=-2,38;CIEND95=-77,1;SU=13;PE=13;SR=0;ALG=PROD;AF=3.419e-05;NSAMP=1;MSQ=269.51;AC=1;AN=29246;NFAM=1
chr9	15009967	427825	N	<DEL>	176.73	PASS	SVTYPE=DEL;POS=15009967;SVLEN=-111;END=15010078;STRANDS=+-:7;CIPOS=-5,4;CIEND=-5,4;CIPOS95=0,0;CIEND95=0,0;SU=7;PE=0;SR=7;ALG=PROD;AF=3.419e-05;NSAMP=1;MSQ=173.71;AC=1;AN=29246;NFAM=1
chr9	15018777	427826	N	<DEL>	653.45	PASS	SVTYPE=DEL;POS=15018777;SVLEN=-1437;END=15020214;STRANDS=+-:27;CIPOS=-2,1;CIEND=-10,6;CIPOS95=0,0;CIEND95=0,0;SU=27;PE=12;SR=15;ALG=PROD;AF=3.419e-05;NSAMP=1;MSQ=653.45;AC=1;AN=29246;NFAM=1
chr9	15022719	427827	N	<DEL>	122.8	PASS	SVTYPE=DEL;POS=15022719;SVLEN=-1786;END=15024505;STRANDS=+-:7;IMPRECISE;CIPOS=-10,9;CIEND=-10,9;CIPOS95=-1,1;CIEND95=-1,1;SU=7;PE=4;SR=3;ALG=PROD;AF=3.419e-05;NSAMP=1;MSQ=122.8;AC=1;AN=29246;NFAM=1
chr9	15024681	427828	N	<DEL>	353.55	PASS	SVTYPE=DEL;POS=15024681;SVLEN=-134689;END=15159370;STRANDS=+-:14;CIPOS=-10,9;CIEND=-9,4;CIPOS95=0,0;CIEND95=0,0;SU=14;PE=10;SR=4;ALG=PROD;AF=3.419e-05;NSAMP=1;MSQ=353.55;AC=1;AN=29246;NFAM=1
chr9	15024942	606949_1	N	N]chr9:15031327]	255338	LOW	SVTYPE=BND;POS=15024942;STRANDS=++:5;IMPRECISE;CIPOS=-50,358;CIEND=-50,382;CIPOS95=-50,77;CIEND95=-50,74;MATEID=606949_2;EVENT=606949;SU=5;PE=5;SR=0;ALG=PROD;AF=0.06391;NSAMP=1869;MSQ=102.79;AC=1869;AN=29246;NFAM=1791
chr9	15024955	606947	N	<INV>	288564	LOW	SVTYPE=INV;POS=15024955;SVLEN=6245;END=15031200;STRANDS=++:17998,--:2;IMPRECISE;CIPOS=-155,1005;CIEND=-261,836;CIPOS95=-89,89;CIEND95=-84,84;SU=18000;PE=17993;SR=7;ALG=SUM;AF=0.05799;NSAMP=1696;MSQ=124.41;AC=1696;AN=29246;NFAM=1625
chr9	15025211	606948_1	N	[chr9:15030952[N	3002.53	LOW	SVTYPE=BND;POS=15025211;STRANDS=--:323;IMPRECISE;CIPOS=-679,98;CIEND=-739,71;CIPOS95=-118,98;CIEND95=-113,71;MATEID=606948_2;EVENT=606948;SU=323;PE=323;SR=0;ALG=SUM;AF=0.002017;NSAMP=59;MSQ=33.78;AC=59;AN=29246;NFAM=59
chr9	15030129	427829	N	<DEL>	122.08	PASS	SVTYPE=DEL;POS=15030129;SVLEN=-9255;END=15039384;STRANDS=+-:6;IMPRECISE;CIPOS=-10,522;CIEND=-669,9;CIPOS95=-1,173;CIEND95=-194,1;SU=6;PE=6;SR=0;ALG=PROD;AF=3.419e-05;NSAMP=1;MSQ=35.82;AC=1;AN=29246;NFAM=1
chr9	15030672	535431_1	N	]chr9:15039947]N	77.24	LOW	SVTYPE=BND;POS=15030672;STRANDS=-+:9;IMPRECISE;CIPOS=-139,9;CIEND=-10,335;CIPOS95=-51,2;CIEND95=-1,111;MATEID=535431_2;EVENT=535431;SU=9;PE=9;SR=0;ALG=PROD;AF=3.419e-05;NSAMP=1;MSQ=77.24;RECLASSIFIED;AC=1;AN=29246;NFAM=1
chr9	15030952	606948_2	N	[chr9:15025211[N	3002.53	LOW	SVTYPE=BND;POS=15030952;STRANDS=--:323;IMPRECISE;CIPOS=-739,71;CIEND=-679,98;CIPOS95=-113,71;CIEND95=-118,98;MATEID=606948_1;EVENT=606948;SECONDARY;SU=323;PE=323;SR=0;ALG=SUM;AF=0.002017;NSAMP=59;MSQ=33.78;AC=59;AN=29246;NFAM=59
chr9	15031327	606949_2	N	N]chr9:15024942]	255338	LOW	SVTYPE=BND;POS=15031327;STRANDS=++:5;IMPRECISE;CIPOS=-50,382;CIEND=-50,358;CIPOS95=-50,74;CIEND95=-50,77;MATEID=606949_1;EVENT=606949;SECONDARY;SU=5;PE=5;SR=0;ALG=PROD;AF=0.06391;NSAMP=1869;MSQ=102.79;AC=1869;AN=29246;NFAM=1791
chr9	15033315	427830	N	<DEL>	689.39	PASS	SVTYPE=DEL;POS=15033315;SVLEN=-6858;END=15040173;STRANDS=+-:14;IMPRECISE;CIPOS=-10,9;CIEND=-10,9;CIPOS95=-1,1;CIEND95=-1,0;SU=14;PE=11;SR=3;ALG=PROD;AF=3.419e-05;NSAMP=1;MSQ=689.39;AC=1;AN=29246;NFAM=1
chr9	15034869	427831	N	<DEL>	1044.14	PASS	SVTYPE=DEL;POS=15034869;SVLEN=-921;END=15035790;STRANDS=+-:51;CIPOS=-24,24;CIEND=-30,28;CIPOS95=0,0;CIEND95=0,0;SU=51;PE=32;SR=19;ALG=PROD;AF=3.419e-05;NSAMP=1;MSQ=116.72;AC=1;AN=29246;NFAM=1
chr9	15038289	606941_2	N	[chr9:14872983[N	327.37	LOW	SVTYPE=BND;POS=15038289;STRANDS=--:15;IMPRECISE;CIPOS=-497,29;CIEND=-297,29;CIPOS95=-91,29;CIEND95=-103,29;MATEID=606941_1;EVENT=606941;SECONDARY;SU=15;PE=15;SR=0;ALG=PROD;AF=0.000171;NSAMP=5;MSQ=38.18;AC=5;AN=29246;NFAM=5
chr9	15038654	606942_2	N	N]chr9:14872615]	2469.81	LOW	SVTYPE=BND;POS=15038654;STRANDS=++:125;IMPRECISE;CIPOS=-331,615;CIEND=-68,677;CIPOS95=-272,272;CIEND95=-68,353;MATEID=606942_1;EVENT=606942;SECONDARY;SU=125;PE=125;SR=0;ALG=SUM;AF=0.0005813;NSAMP=17;MSQ=63.24;AC=17;AN=29246;NFAM=16
chr9	15039947	535431_2	N	N[chr9:15030672[	77.24	LOW	SVTYPE=BND;POS=15030672;STRANDS=-+:9;IMPRECISE;CIPOS=-10,335;CIEND=-139,9;CIPOS95=-1,111;CIEND95=-51,2;MATEID=535431_1;EVENT=535431;SECONDARY;SU=9;PE=9;SR=0;ALG=PROD;AF=3.419e-05;NSAMP=1;MSQ=77.24;RECLASSIFIED;AC=1;AN=29246;NFAM=1
chr9	15041098	606940_2	N	[chr9:14854362[N	1970.95	PASS	SVTYPE=BND;POS=15041098;STRANDS=--:114;CIPOS=-46,42;CIEND=-44,40;CIPOS95=0,0;CIEND95=0,0;MATEID=606940_1;EVENT=606940;SECONDARY;SU=114;PE=77;SR=37;ALG=PROD;AF=6.839e-05;NSAMP=2;MSQ=324.83;AC=2;AN=29246;NFAM=1
chr9	15043088	427832	N	<DEL>	962.16	PASS	SVTYPE=DEL;POS=15043088;SVLEN=-1044;END=15044132;STRANDS=+-:39;CIPOS=-23,22;CIEND=-23,21;CIPOS95=0,0;CIEND95=0,0;SU=39;PE=18;SR=21;ALG=PROD;AF=6.839e-05;NSAMP=2;MSQ=481.08;AC=2;AN=29246;NFAM=2
chr9	15044530	606950_1	N	[chr9:15044897[N	22.58	LOW	SVTYPE=BND;POS=15044530;STRANDS=--:4;IMPRECISE;CIPOS=-281,9;CIEND=-80,9;CIPOS95=-86,2;CIEND95=-58,2;MATEID=606950_2;EVENT=606950;SU=4;PE=4;SR=0;ALG=PROD;AF=6.839e-05;NSAMP=2;MSQ=11.28;AC=2;AN=29246;NFAM=2
chr9	15044682	606951	N	<INV>	12.36	LOW	SVTYPE=INV;POS=15044682;SVLEN=228;END=15044910;STRANDS=++:1,--:4;IMPRECISE;CIPOS=-18,21;CIEND=-58,59;CIPOS95=-9,13;CIEND95=-47,49;SU=5;PE=5;SR=0;ALG=PROD;AF=3.419e-05;NSAMP=1;MSQ=12.17;AC=1;AN=29246;NFAM=1
chr9	15044897	606950_2	N	[chr9:15044530[N	22.58	LOW	SVTYPE=BND;POS=15044897;STRANDS=--:4;IMPRECISE;CIPOS=-80,9;CIEND=-281,9;CIPOS95=-58,2;CIEND95=-86,2;MATEID=606950_1;EVENT=606950;SECONDARY;SU=4;PE=4;SR=0;ALG=PROD;AF=6.839e-05;NSAMP=2;MSQ=11.28;AC=2;AN=29246;NFAM=2
chr9	15047207	117225_1	N	]chr18:66892756]N	234.53	LOW	SVTYPE=BND;POS=15047207;STRANDS=-+:14;CIPOS=-29,25;CIEND=-29,26;CIPOS95=0,0;CIEND95=0,0;MATEID=117225_2;EVENT=117225;SU=14;PE=0;SR=14;ALG=PROD;AF=0.0003761;NSAMP=11;MSQ=10.47;AC=11;AN=29246;NFAM=11
chr9	15050072	427833_1	N	N[chr9:15050189[	23593.4	LOW	SVTYPE=BND;POS=15050072;STRANDS=+-:17;CIPOS=-10,9;CIEND=-25,14;CIPOS95=0,0;CIEND95=0,0;MATEID=427833_2;EVENT=427833;SU=17;PE=2;SR=15;ALG=PROD;AF=0.02711;NSAMP=793;MSQ=17.59;RECLASSIFIED;AC=793;AN=29246;NFAM=785
chr9	15050189	427833_2	N	]chr9:15050072]N	23593.4	LOW	SVTYPE=BND;POS=15050072;STRANDS=+-:17;CIPOS=-25,14;CIEND=-10,9;CIPOS95=0,0;CIEND95=0,0;MATEID=427833_1;EVENT=427833;SECONDARY;SU=17;PE=2;SR=15;ALG=PROD;AF=0.02711;NSAMP=793;MSQ=17.59;RECLASSIFIED;AC=793;AN=29246;NFAM=785
chr9	15050621	427834	N	<DEL>	156696	PASS	SVTYPE=DEL;POS=15050621;SVLEN=-1175;END=15051796;STRANDS=+-:5451;CIPOS=0,0;CIEND=0,0;CIPOS95=0,0;CIEND95=0,0;SU=5451;PE=4441;SR=1010;ALG=PROD;AF=0.008993;NSAMP=263;MSQ=387.49;AC=263;AN=29246;NFAM=250
chr9	15055110	427835_1	N	N[chr9:15055439[	669.93	LOW	SVTYPE=BND;POS=15055110;STRANDS=+-:9;CIPOS=-6,4;CIEND=-10,9;CIPOS95=0,0;CIEND95=0,0;MATEID=427835_2;EVENT=427835;SU=9;PE=2;SR=7;ALG=PROD;AF=0.0002393;NSAMP=7;MSQ=86.28;RECLASSIFIED;AC=7;AN=29246;NFAM=7
chr9	15055439	427835_2	N	]chr9:15055110]N	669.93	LOW	SVTYPE=BND;POS=15055110;STRANDS=+-:9;CIPOS=-10,9;CIEND=-6,4;CIPOS95=0,0;CIEND95=0,0;MATEID=427835_1;EVENT=427835;SECONDARY;SU=9;PE=2;SR=7;ALG=PROD;AF=0.0002393;NSAMP=7;MSQ=86.28;RECLASSIFIED;AC=7;AN=29246;NFAM=7
chr9	15061285	118468_1	N	N[chrX:97185307[	156.03	LOW	SVTYPE=BND;POS=15061285;STRANDS=+-:5;IMPRECISE;CIPOS=-10,519;CIEND=-650,5;CIPOS95=-2,144;CIEND95=-224,0;MATEID=118468_2;EVENT=118468;SU=5;PE=5;SR=0;ALG=PROD;AF=0.0001026;NSAMP=3;MSQ=34.24;AC=3;AN=29246;NFAM=3
chr9	15061326	90804_2	N	N[chr5:109422691[	62.14	LOW	SVTYPE=BND;POS=15061326;STRANDS=-+:5;IMPRECISE;CIPOS=-30,565;CIEND=-661,25;CIPOS95=-30,111;CIEND95=-155,25;MATEID=90804_1;EVENT=90804;SECONDARY;SU=5;PE=5;SR=0;ALG=PROD;AF=0.000171;NSAMP=5;MSQ=10.33;AC=5;AN=29246;NFAM=5
chr9	15061329	114688_1	N	N[chr11:13284089[	2939.04	LOW	SVTYPE=BND;POS=15061329;STRANDS=+-:8;IMPRECISE;CIPOS=-30,416;CIEND=-539,27;CIPOS95=-30,97;CIEND95=-160,27;MATEID=114688_2;EVENT=114688;SU=8;PE=8;SR=0;ALG=PROD;AF=0.003248;NSAMP=95;MSQ=27.11;AC=95;AN=29246;NFAM=94
chr9	15061374	535432_1	N	]chr9:115095708]N	641.84	LOW	SVTYPE=BND;POS=15061374;STRANDS=-+:48;IMPRECISE;CIPOS=-120,29;CIEND=-13,479;CIPOS95=-9,9;CIEND95=-13,71;MATEID=535432_2;EVENT=535432;SU=48;PE=48;SR=0;ALG=PROD;AF=0.00106;NSAMP=31;MSQ=15.3;RECLASSIFIED;AC=31;AN=29246;NFAM=31
chr9	15061383	107239_2	N	N[chr7:38720485[	26777.1	LOW	SVTYPE=BND;POS=15061383;STRANDS=-+:13;IMPRECISE;CIPOS=-30,234;CIEND=-488,40;CIPOS95=-25,25;CIEND95=-111,40;MATEID=107239_1;EVENT=107239;SECONDARY;SU=13;PE=13;SR=0;ALG=PROD;AF=0.02797;NSAMP=730;MSQ=28.72;AC=818;AN=29244;NFAM=710
chr9	15061383	81428_2	N	N]chr4:166253898]	11977	LOW	SVTYPE=BND;POS=15061383;STRANDS=++:5;IMPRECISE;CIPOS=-10,9;CIEND=-8,9;CIPOS95=-3,3;CIEND95=-1,3;MATEID=81428_1;EVENT=81428;SECONDARY;SU=5;PE=4;SR=1;ALG=PROD;AF=0.01347;NSAMP=374;MSQ=24.85;AC=394;AN=29246;NFAM=368
chr9	15061385	535307_2	N	N[chr9:9352310[	2972.1	LOW	SVTYPE=BND;POS=9352310;STRANDS=-+:4;IMPRECISE;CIPOS=-10,9;CIEND=-10,8;CIPOS95=-1,1;CIEND95=-1,0;MATEID=535307_1;EVENT=535307;SECONDARY;SU=4;PE=2;SR=2;ALG=PROD;AF=0.005779;NSAMP=164;MSQ=12;RECLASSIFIED;AC=169;AN=29246;NFAM=164
chr9	15061389	71156_2	N	]chr3:99983519]N	3494.71	LOW	SVTYPE=BND;POS=15061389;STRANDS=+-:24;IMPRECISE;CIPOS=-331,29;CIEND=-12,499;CIPOS95=-31,29;CIEND95=-12,84;MATEID=71156_1;EVENT=71156;SECONDARY;SU=24;PE=24;SR=0;ALG=PROD;AF=0.003283;NSAMP=96;MSQ=26.08;AC=96;AN=29246;NFAM=95
chr9	15061391	90805_2	N	N]chr5:176451920]	1603.12	LOW	SVTYPE=BND;POS=15061391;STRANDS=++:8;IMPRECISE;CIPOS=-50,272;CIEND=-50,520;CIPOS95=-49,49;CIEND95=-50,147;MATEID=90805_1;EVENT=90805;SECONDARY;SU=8;PE=8;SR=0;ALG=PROD;AF=0.002188;NSAMP=64;MSQ=21.09;AC=64;AN=29246;NFAM=64
chr9	15061423	107240_2	N	[chr7:107294981[N	111.54	LOW	SVTYPE=BND;POS=15061423;STRANDS=--:10;IMPRECISE;CIPOS=-30,29;CIEND=-30,29;CIPOS95=-1,1;CIEND95=-1,1;MATEID=107240_1;EVENT=107240;SECONDARY;SU=10;PE=7;SR=3;ALG=PROD;AF=6.839e-05;NSAMP=2;MSQ=55.75;AC=2;AN=29246;NFAM=2
chr9	15061423	114409_1	N	[chr10:29334438[N	1147.77	LOW	SVTYPE=BND;POS=15061423;STRANDS=--:35;CIPOS=-10,9;CIEND=-10,8;CIPOS95=0,0;CIEND95=0,0;MATEID=114409_2;EVENT=114409;SU=35;PE=16;SR=19;ALG=PROD;AF=0.0009916;NSAMP=27;MSQ=39.64;AC=29;AN=29246;NFAM=27
chr9	15061423	114689_1	N	]chr11:13284176]N	6399.59	LOW	SVTYPE=BND;POS=15061423;STRANDS=-+:32;IMPRECISE;CIPOS=-30,3;CIEND=-9,28;CIPOS95=-3,3;CIEND95=-4,4;MATEID=114689_2;EVENT=114689;SU=32;PE=31;SR=1;ALG=PROD;AF=0.005881;NSAMP=172;MSQ=29.78;AC=172;AN=29246;NFAM=171
chr9	15061430	427836_1	N	N[chr9:115095548[	624.14	LOW	SVTYPE=BND;POS=15061430;STRANDS=+-:22;IMPRECISE;CIPOS=-30,407;CIEND=-517,19;CIPOS95=-30,33;CIEND95=-79,19;MATEID=427836_2;EVENT=427836;SU=22;PE=22;SR=0;ALG=PROD;AF=0.0007864;NSAMP=23;MSQ=24.32;RECLASSIFIED;AC=23;AN=29246;NFAM=23
chr9	15088916	606952	N	<INV>	6.78	LOW	SVTYPE=INV;POS=15088916;SVLEN=1048;END=15089964;STRANDS=++:1,--:3;IMPRECISE;CIPOS=-27,9;CIEND=-74,9;CIPOS95=-17,1;CIEND95=-62,0;SU=4;PE=4;SR=0;ALG=PROD;AF=3.419e-05;NSAMP=1;MSQ=6.78;AC=1;AN=29246;NFAM=1
chr9	15094853	535433_1	N	]chr9:28744639]N	32479.4	LOW	SVTYPE=BND;POS=15094853;STRANDS=-+:4;IMPRECISE;CIPOS=-10,7;CIEND=-9,8;CIPOS95=-2,0;CIEND95=0,0;MATEID=535433_2;EVENT=535433;SU=4;PE=0;SR=4;ALG=PROD;AF=0.03594;NSAMP=1051;MSQ=16.21;RECLASSIFIED;AC=1051;AN=29246;NFAM=1031
chr9	15099670	90809_2	N	]chr5:52655795]N	64.37	LOW	SVTYPE=BND;POS=15099670;STRANDS=+-:5;IMPRECISE;CIPOS=-716,49;CIEND=-50,553;CIPOS95=-210,49;CIEND95=-50,142;MATEID=90809_1;EVENT=90809;SECONDARY;SU=5;PE=5;SR=0;ALG=PROD;AF=6.839e-05;NSAMP=2;MSQ=11.29;AC=2;AN=29246;NFAM=2
chr9	15099701	16379_2	N	N[chr1:241607544[	39739	LOW	SVTYPE=BND;POS=15099701;STRANDS=-+:1101;CIPOS=0,0;CIEND=0,0;CIPOS95=0,0;CIEND95=0,0;MATEID=16379_1;EVENT=16379;SECONDARY;SU=1101;PE=0;SR=1101;ALG=PROD;AF=0.02879;NSAMP=841;MSQ=28.75;AC=842;AN=29246;NFAM=825
chr9	15099703	117471_1	N	]chr19:48707643]N	775.47	LOW	SVTYPE=BND;POS=15099703;STRANDS=-+:5;IMPRECISE;CIPOS=-638,9;CIEND=-10,585;CIPOS95=-222,1;CIEND95=-1,178;MATEID=117471_2;EVENT=117471;SU=5;PE=5;SR=0;ALG=PROD;AF=0.0009916;NSAMP=29;MSQ=13.13;AC=29;AN=29246;NFAM=29
chr9	15099804	118554_1	N	N]chrX:126788705]	39181.6	LOW	SVTYPE=BND;POS=15099804;STRANDS=++:4;IMPRECISE;CIPOS=-10,590;CIEND=-10,512;CIPOS95=-1,198;CIEND95=-1,171;MATEID=118554_2;EVENT=118554;SU=4;PE=4;SR=0;ALG=PROD;AF=0.05013;NSAMP=1445;MSQ=16.5;AC=1466;AN=29246;NFAM=1422
chr9	15099811	118173_1	N	N[chrX:8302522[	141.25	LOW	SVTYPE=BND;POS=15099811;STRANDS=+-:4;IMPRECISE;CIPOS=-10,721;CIEND=-473,9;CIPOS95=-1,248;CIEND95=-124,2;MATEID=118173_2;EVENT=118173;SU=4;PE=4;SR=0;ALG=PROD;AF=0.0001026;NSAMP=3;MSQ=11.38;AC=3;AN=29246;NFAM=3
chr9	15099812	606812_2	N	N]chr9:10060843]	1120.35	LOW	SVTYPE=BND;POS=15099812;STRANDS=++:12;IMPRECISE;CIPOS=-30,503;CIEND=-30,507;CIPOS95=-30,91;CIEND95=-30,64;MATEID=606812_1;EVENT=606812;SECONDARY;SU=12;PE=12;SR=0;ALG=PROD;AF=0.001231;NSAMP=36;MSQ=24.88;AC=36;AN=29246;NFAM=36
chr9	15099820	114205_1	N	N]chr10:29907526]	1703.53	LOW	SVTYPE=BND;POS=15099820;STRANDS=++:9;IMPRECISE;CIPOS=-30,419;CIEND=-30,343;CIPOS95=-30,119;CIEND95=-30,63;MATEID=114205_2;EVENT=114205;SU=9;PE=9;SR=0;ALG=PROD;AF=0.002599;NSAMP=76;MSQ=18.06;AC=76;AN=29246;NFAM=76
chr9	15099820	71157_2	N	N[chr3:76622388[	203.8	LOW	SVTYPE=BND;POS=15099820;STRANDS=-+:4;IMPRECISE;CIPOS=-10,696;CIEND=-403,9;CIPOS95=-1,231;CIEND95=-158,2;MATEID=71157_1;EVENT=71157;SECONDARY;SU=4;PE=4;SR=0;ALG=PROD;AF=0.0003761;NSAMP=11;MSQ=14.41;AC=11;AN=29246;NFAM=11
chr9	15099821	116480_1	N	N]chr16:23882022]	75272.2	LOW	SVTYPE=BND;POS=15099821;STRANDS=++:8;IMPRECISE;CIPOS=-30,688;CIEND=-30,414;CIPOS95=-30,118;CIEND95=-30,65;MATEID=116480_2;EVENT=116480;SU=8;PE=8;SR=0;ALG=PROD;AF=0.05146;NSAMP=1504;MSQ=24.67;AC=1505;AN=29246;NFAM=1441
chr9	15099823	81429_2	N	N]chr4:103577270]	504.37	LOW	SVTYPE=BND;POS=15099823;STRANDS=++:15;IMPRECISE;CIPOS=-44,582;CIEND=-50,375;CIPOS95=-44,159;CIEND95=-47,47;MATEID=81429_1;EVENT=81429;SECONDARY;SU=15;PE=15;SR=0;ALG=PROD;AF=0.0001026;NSAMP=3;MSQ=38.21;AC=3;AN=29246;NFAM=3
chr9	15099824	116461_1	N	N[chr16:8737992[	12284.8	LOW	SVTYPE=BND;POS=15099824;STRANDS=+-:45;IMPRECISE;CIPOS=-12,417;CIEND=-220,9;CIPOS95=-12,69;CIEND95=-16,9;MATEID=116461_2;EVENT=116461;SU=45;PE=45;SR=0;ALG=PROD;AF=0.01422;NSAMP=395;MSQ=20.92;AC=416;AN=29246;NFAM=387
chr9	15099826	117277_1	N	]chr19:2639981]N	252.11	LOW	SVTYPE=BND;POS=15099826;STRANDS=-+:4;IMPRECISE;CIPOS=-10,9;CIEND=-10,9;CIPOS95=-1,1;CIEND95=-1,1;MATEID=117277_2;EVENT=117277;SU=4;PE=1;SR=3;ALG=PROD;AF=0.0002052;NSAMP=6;MSQ=11.09;AC=6;AN=29246;NFAM=6
chr9	15099826	90806_2	N	N[chr5:52655897[	2303.55	LOW	SVTYPE=BND;POS=15099826;STRANDS=-+:112;IMPRECISE;CIPOS=-10,423;CIEND=-267,46;CIPOS95=-10,56;CIEND95=-6,6;MATEID=90806_1;EVENT=90806;SECONDARY;SU=112;PE=112;SR=0;ALG=PROD;AF=0.001778;NSAMP=52;MSQ=34.06;AC=52;AN=29246;NFAM=52
chr9	15099829	114452_1	N	N[chr10:49212746[	4166.94	LOW	SVTYPE=BND;POS=15099829;STRANDS=+-:91;IMPRECISE;CIPOS=-13,377;CIEND=-193,45;CIPOS95=-13,47;CIEND95=-5,5;MATEID=114452_2;EVENT=114452;SU=91;PE=91;SR=0;ALG=PROD;AF=0.004137;NSAMP=121;MSQ=23.8;AC=121;AN=29246;NFAM=121
chr9	15099859	56277_2	N	N]chr2:76527929]	11780.2	LOW	SVTYPE=BND;POS=15099859;STRANDS=++:56;IMPRECISE;CIPOS=-10,524;CIEND=-10,358;CIPOS95=-10,82;CIEND95=-10,23;MATEID=56277_1;EVENT=56277;SECONDARY;SU=56;PE=56;SR=0;ALG=PROD;AF=0.01118;NSAMP=327;MSQ=23.41;AC=327;AN=29246;NFAM=324
chr9	15099870	114923_1	N	]chr11:82293583]N	2995.71	LOW	SVTYPE=BND;POS=15099870;STRANDS=-+:61;IMPRECISE;CIPOS=-249,32;CIEND=-22,456;CIPOS95=-16,16;CIEND95=-22,74;MATEID=114923_2;EVENT=114923;SU=61;PE=61;SR=0;ALG=PROD;AF=0.003624;NSAMP=106;MSQ=20.85;AC=106;AN=29246;NFAM=106
chr9	15099870	81430_2	N	[chr4:159198278[N	769.46	LOW	SVTYPE=BND;POS=15099870;STRANDS=--:9;CIPOS=-29,28;CIEND=-26,29;CIPOS95=0,0;CIEND95=0,0;MATEID=81430_1;EVENT=81430;SECONDARY;SU=9;PE=0;SR=9;ALG=PROD;AF=0.0009916;NSAMP=28;MSQ=19.59;AC=29;AN=29246;NFAM=28
chr9	15099870	90808_2	N	[chr5:28237953[N	121.21	LOW	SVTYPE=BND;POS=15099870;STRANDS=--:13;IMPRECISE;CIPOS=-325,49;CIEND=-530,43;CIPOS95=-43,43;CIEND95=-124,43;MATEID=90808_1;EVENT=90808;SECONDARY;SU=13;PE=13;SR=0;ALG=PROD;AF=0.0001368;NSAMP=4;MSQ=26.85;AC=4;AN=29246;NFAM=4
chr9	15099893	114565_1	N	]chr10:100321802]N	7071.96	LOW	SVTYPE=BND;POS=15099893;STRANDS=-+:4;IMPRECISE;CIPOS=-430,9;CIEND=-10,672;CIPOS95=-158,2;CIEND95=-1,233;MATEID=114565_2;EVENT=114565;SU=4;PE=4;SR=0;ALG=PROD;AF=0.009506;NSAMP=277;MSQ=15.6;AC=278;AN=29246;NFAM=274
chr9	15099902	116580_1	N	[chr16:13019842[N	1128.14	LOW	SVTYPE=BND;POS=15099902;STRANDS=--:16;IMPRECISE;CIPOS=-465,29;CIEND=-482,19;CIPOS95=-92,29;CIEND95=-112,19;MATEID=116580_2;EVENT=116580;SU=16;PE=16;SR=0;ALG=PROD;AF=0.001573;NSAMP=46;MSQ=18.59;AC=46;AN=29246;NFAM=46
chr9	15099918	90807_2	N	[chr5:124769298[N	10112.3	LOW	SVTYPE=BND;POS=15099918;STRANDS=--:48;IMPRECISE;CIPOS=-424,22;CIEND=-513,14;CIPOS95=-32,22;CIEND95=-95,14;MATEID=90807_1;EVENT=90807;SECONDARY;SU=48;PE=48;SR=0;ALG=PROD;AF=0.009335;NSAMP=273;MSQ=27.29;AC=273;AN=29246;NFAM=272
chr9	15099927	117770_1	N	[chr20:56744831[N	3241.2	LOW	SVTYPE=BND;POS=15099927;STRANDS=--:4;IMPRECISE;CIPOS=-536,29;CIEND=-711,29;CIPOS95=-154,29;CIEND95=-233,29;MATEID=117770_2;EVENT=117770;SU=4;PE=4;SR=0;ALG=PROD;AF=0.00359;NSAMP=105;MSQ=18.47;AC=105;AN=29246;NFAM=105
chr9	15100182	427837	N	<DEL>	416.68	PASS	SVTYPE=DEL;POS=15100182;SVLEN=-1860;END=15102042;STRANDS=+-:15;CIPOS=-10,9;CIEND=-9,4;CIPOS95=0,0;CIEND95=0,0;SU=15;PE=11;SR=4;ALG=PROD;AF=3.419e-05;NSAMP=1;MSQ=416.68;AC=1;AN=29246;NFAM=1
chr9	15103574	535434	N	<DUP>	213.54	PASS	SVTYPE=DUP;POS=15103574;SVLEN=15848;END=15119422;STRANDS=-+:17;IMPRECISE;CIPOS=-10,4;CIEND=-10,9;CIPOS95=-1,0;CIEND95=-1,1;SU=17;PE=14;SR=3;ALG=PROD;AF=0.0001368;NSAMP=4;MSQ=46.68;AC=4;AN=29246;NFAM=4
chr9	15114644	606953	N	<INV>	43.93	LOW	SVTYPE=INV;POS=15114644;SVLEN=211;END=15114855;STRANDS=++:2,--:2;IMPRECISE;CIPOS=-10,137;CIEND=-10,625;CIPOS95=0,130;CIEND95=-2,311;SU=4;PE=4;SR=0;ALG=PROD;AF=6.839e-05;NSAMP=2;MSQ=21.38;AC=2;AN=29246;NFAM=2
chr9	15122404	535435	N	<DUP>	86.8	PASS	SVTYPE=DUP;POS=15122404;SVLEN=1334;END=15123738;STRANDS=-+:8;IMPRECISE;CIPOS=-10,8;CIEND=0,5;CIPOS95=-3,1;CIEND95=0,5;SU=8;PE=7;SR=1;ALG=PROD;AF=3.419e-05;NSAMP=1;MSQ=86.42;AC=1;AN=29246;NFAM=1
chr9	15124276	427839	N	<DEL>	86.6	PASS	SVTYPE=DEL;POS=15124276;SVLEN=-4399;END=15128675;STRANDS=+-:9;IMPRECISE;CIPOS=-8,335;CIEND=-432,9;CIPOS95=0,92;CIEND95=-103,2;SU=9;PE=9;SR=0;ALG=PROD;AF=3.419e-05;NSAMP=1;MSQ=86.6;AC=1;AN=29246;NFAM=1
chr9	15126805	113159_2	N	]chr8:134243630]N	2168.81	LOW	SVTYPE=BND;POS=15126805;STRANDS=+-:12;IMPRECISE;CIPOS=-661,62;CIEND=-287,462;CIPOS95=-187,62;CIEND95=-221,221;MATEID=113159_1;EVENT=113159;SECONDARY;SU=12;PE=12;SR=0;ALG=SUM;AF=0.00277;NSAMP=81;MSQ=18.59;AC=81;AN=29246;NFAM=80
chr9	15126881	116037_1	N	N]chr14:70910197]	3539.68	LOW	SVTYPE=BND;POS=15126881;STRANDS=++:8;IMPRECISE;CIPOS=-30,459;CIEND=-30,683;CIPOS95=-30,86;CIEND95=-30,132;MATEID=116037_2;EVENT=116037;SU=8;PE=8;SR=0;ALG=PROD;AF=0.004479;NSAMP=131;MSQ=18.49;AC=131;AN=29246;NFAM=131
chr9	15126888	113158_2	N	N[chr8:134243220[	61418.2	LOW	SVTYPE=BND;POS=15126888;STRANDS=-+:376;IMPRECISE;CIPOS=-9,40;CIEND=-194,30;CIPOS95=-1,1;CIEND95=-4,4;MATEID=113158_1;EVENT=113158;SECONDARY;SU=376;PE=376;SR=0;ALG=PROD;AF=0.04893;NSAMP=1431;MSQ=27.41;AC=1431;AN=29246;NFAM=1410
chr9	15126892	117295_1	N	N]chr19:5796379]	577439	LOW	SVTYPE=BND;POS=15126892;STRANDS=++:1356;IMPRECISE;CIPOS=-4,48;CIEND=-9,20;CIPOS95=-2,2;CIEND95=-6,6;MATEID=117295_2;EVENT=117295;SU=1356;PE=1355;SR=1;ALG=PROD;AF=0.2137;NSAMP=6251;MSQ=53.27;AC=6251;AN=29246;NFAM=5780
chr9	15128075	606955_1	N	N]chr9:15128798]	4204.8	LOW	SVTYPE=BND;POS=15128075;STRANDS=++:232;CIPOS=-6,7;CIEND=-6,6;CIPOS95=0,0;CIEND95=0,0;MATEID=606955_2;EVENT=606955;SU=232;PE=175;SR=57;ALG=PROD;AF=0.0006497;NSAMP=19;MSQ=204.56;AC=19;AN=29246;NFAM=18
chr9	15128085	606954_1	N	[chr9:15128585[N	4844.79	LOW	SVTYPE=BND;POS=15128085;STRANDS=--:336;CIPOS=-3,2;CIEND=-4,1;CIPOS95=0,0;CIEND95=0,0;MATEID=606954_2;EVENT=606954;SU=336;PE=196;SR=140;ALG=PROD;AF=0.0006839;NSAMP=20;MSQ=223.39;AC=20;AN=29246;NFAM=19
chr9	15128585	606954_2	N	[chr9:15128085[N	4844.79	LOW	SVTYPE=BND;POS=15128585;STRANDS=--:336;CIPOS=-4,1;CIEND=-3,2;CIPOS95=0,0;CIEND95=0,0;MATEID=606954_1;EVENT=606954;SECONDARY;SU=336;PE=196;SR=140;ALG=PROD;AF=0.0006839;NSAMP=20;MSQ=223.39;AC=20;AN=29246;NFAM=19
chr9	15128791	71158_2	N	[chr3:173119775[N	96.62	LOW	SVTYPE=BND;POS=15128791;STRANDS=--:22;CIPOS=-10,9;CIEND=-10,9;CIPOS95=0,0;CIEND95=0,0;MATEID=71158_1;EVENT=71158;SECONDARY;SU=22;PE=0;SR=22;ALG=PROD;AF=0.0001368;NSAMP=4;MSQ=17.95;AC=4;AN=29246;NFAM=4
chr9	15128798	606955_2	N	N]chr9:15128075]	4204.8	LOW	SVTYPE=BND;POS=15128798;STRANDS=++:232;CIPOS=-6,6;CIEND=-6,7;CIPOS95=0,0;CIEND95=0,0;MATEID=606955_1;EVENT=606955;SECONDARY;SU=232;PE=175;SR=57;ALG=PROD;AF=0.0006497;NSAMP=19;MSQ=204.56;AC=19;AN=29246;NFAM=18
chr9	15148615	606956	N	<INV>	26.48	LOW	SVTYPE=INV;POS=15148615;SVLEN=208;END=15148823;STRANDS=++:1,--:5;IMPRECISE;CIPOS=-10,9;CIEND=-10,9;CIPOS95=-3,3;CIEND95=-3,1;SU=6;PE=4;SR=2;ALG=PROD;AF=0.0001026;NSAMP=3;MSQ=8.82;AC=3;AN=29246;NFAM=3
chr9	15157468	427840	N	<DEL>	281761	PASS	SVTYPE=DEL;POS=15157468;SVLEN=-2142;END=15159610;STRANDS=+-:4345;IMPRECISE;CIPOS=-159,673;CIEND=-710,144;CIPOS95=-57,57;CIEND95=-46,46;SU=4345;PE=4324;SR=21;ALG=SUM;AF=0.0373;NSAMP=1034;MSQ=221.77;RETAINED;MEDGQR=3.73;Q10GQR=3.51;AC=1091;AN=29246;NFAM=998
chr9	15157483	99436_2	N	N[chr6:160761119[	11278.3	LOW	SVTYPE=BND;POS=15157483;STRANDS=-+:4;IMPRECISE;CIPOS=-9,8;CIEND=-10,8;CIPOS95=0,0;CIEND95=-1,0;MATEID=99436_1;EVENT=99436;SECONDARY;SU=4;PE=0;SR=4;ALG=PROD;AF=0.01323;NSAMP=387;MSQ=19.63;AC=387;AN=29246;NFAM=383
chr9	15163321	535437	N	<DUP>	3260.3	PASS	SVTYPE=DUP;POS=15163321;SVLEN=41924;END=15205245;STRANDS=-+:311;CIPOS=-3,1;CIEND=-2,2;CIPOS95=0,0;CIEND95=0,0;SU=311;PE=186;SR=125;ALG=PROD;AF=0.0003761;NSAMP=9;MSQ=258.62;AC=11;AN=29246;NFAM=9
chr9	15189398	427842_1	N	N[chr9:15189526[	28471.6	LOW	SVTYPE=BND;POS=15189398;STRANDS=+-:1064;CIPOS=0,0;CIEND=0,0;CIPOS95=0,0;CIEND95=0,0;MATEID=427842_2;EVENT=427842;SU=1064;PE=11;SR=1053;ALG=PROD;AF=0.00359;NSAMP=105;MSQ=208.74;RECLASSIFIED;AC=105;AN=29246;NFAM=103
chr9	15189526	427842_2	N	]chr9:15189398]N	28471.6	LOW	SVTYPE=BND;POS=15189398;STRANDS=+-:1064;CIPOS=0,0;CIEND=0,0;CIPOS95=0,0;CIEND95=0,0;MATEID=427842_1;EVENT=427842;SECONDARY;SU=1064;PE=11;SR=1053;ALG=PROD;AF=0.00359;NSAMP=105;MSQ=208.74;RECLASSIFIED;AC=105;AN=29246;NFAM=103
chr9	15192751	427843	N	<DEL>	2442.76	PASS	SVTYPE=DEL;POS=15192751;SVLEN=-1610;END=15194361;STRANDS=+-:104;CIPOS=-22,20;CIEND=-22,20;CIPOS95=0,0;CIEND95=0,0;SU=104;PE=59;SR=45;ALG=PROD;AF=0.0001026;NSAMP=3;MSQ=814.25;AC=3;AN=29246;NFAM=1
chr9	15199537	427844	N	<DEL>	176.65	PASS	SVTYPE=DEL;POS=15199537;SVLEN=-18401;END=15217938;STRANDS=+-:11;IMPRECISE;CIPOS=-10,318;CIEND=-322,9;CIPOS95=-2,65;CIEND95=-63,1;SU=11;PE=11;SR=0;ALG=PROD;AF=3.419e-05;NSAMP=1;MSQ=176.65;AC=1;AN=29246;NFAM=1
chr9	15205676	427845_1	N	N[chr9:15206303[	20812.1	PASS	SVTYPE=BND;POS=15205676;STRANDS=+-:846;CIPOS=-1,1;CIEND=-1,0;CIPOS95=0,0;CIEND95=0,0;MATEID=427845_2;EVENT=427845;SU=846;PE=471;SR=375;ALG=PROD;AF=0.001163;NSAMP=34;MSQ=476.46;RECLASSIFIED;AC=34;AN=29246;NFAM=34
chr9	15206303	427845_2	N	]chr9:15205676]N	20812.1	PASS	SVTYPE=BND;POS=15205676;STRANDS=+-:846;CIPOS=-1,0;CIEND=-1,1;CIPOS95=0,0;CIEND95=0,0;MATEID=427845_1;EVENT=427845;SECONDARY;SU=846;PE=471;SR=375;ALG=PROD;AF=0.001163;NSAMP=34;MSQ=476.46;RECLASSIFIED;AC=34;AN=29246;NFAM=34
chr9	15216437	427846	N	<DEL>	581.43	PASS	SVTYPE=DEL;POS=15216437;SVLEN=-4464;END=15220901;STRANDS=+-:25;CIPOS=-3,2;CIEND=-3,1;CIPOS95=0,0;CIEND95=0,0;SU=25;PE=15;SR=10;ALG=PROD;AF=3.419e-05;NSAMP=1;MSQ=581.43;AC=1;AN=29246;NFAM=1
chr9	15218636	117621_1	N	[chr20:25611217[N	14433.1	LOW	SVTYPE=BND;POS=15218636;STRANDS=--:4;CIPOS=-9,8;CIEND=-9,8;CIPOS95=0,0;CIEND95=0,0;MATEID=117621_2;EVENT=117621;SU=4;PE=0;SR=4;ALG=PROD;AF=0.01248;NSAMP=365;MSQ=24.53;AC=365;AN=29246;NFAM=360
chr9	15218648	16380_2	N	N]chr1:30932670]	225.82	LOW	SVTYPE=BND;POS=15218648;STRANDS=++:5;CIPOS=-10,9;CIEND=-10,9;CIPOS95=0,0;CIEND95=0,0;MATEID=16380_1;EVENT=16380;SECONDARY;SU=5;PE=0;SR=5;ALG=PROD;AF=0.0002393;NSAMP=7;MSQ=15.55;AC=7;AN=29246;NFAM=7
chr9	15218888	427847_1	N	N[chr9:15221581[	5328.67	PASS	SVTYPE=BND;POS=15218888;STRANDS=+-:236;CIPOS=-3,3;CIEND=-4,2;CIPOS95=0,0;CIEND95=0,0;MATEID=427847_2;EVENT=427847;SU=236;PE=148;SR=88;ALG=PROD;AF=0.0003761;NSAMP=11;MSQ=484.42;RECLASSIFIED;AC=11;AN=29246;NFAM=11
chr9	15221581	427847_2	N	]chr9:15218888]N	5328.67	PASS	SVTYPE=BND;POS=15218888;STRANDS=+-:236;CIPOS=-4,2;CIEND=-3,3;CIPOS95=0,0;CIEND95=0,0;MATEID=427847_1;EVENT=427847;SECONDARY;SU=236;PE=148;SR=88;ALG=PROD;AF=0.0003761;NSAMP=11;MSQ=484.42;RECLASSIFIED;AC=11;AN=29246;NFAM=11
chr9	15230218	535438	N	<DUP>	946.26	PASS	SVTYPE=DUP;POS=15230218;SVLEN=4199;END=15234417;STRANDS=-+:68;CIPOS=-30,29;CIEND=-30,29;CIPOS95=0,0;CIEND95=0,0;SU=68;PE=55;SR=13;ALG=PROD;AF=0.0001026;NSAMP=3;MSQ=315.3;AC=3;AN=29246;NFAM=2
chr9	15233479	117728_1	N	N]chr20:38462519]	81438.3	LOW	SVTYPE=BND;POS=15233479;STRANDS=++:7701;IMPRECISE;CIPOS=-6,21;CIEND=-21,67;CIPOS95=-1,1;CIEND95=0,0;MATEID=117728_2;EVENT=117728;SU=7701;PE=7701;SR=0;ALG=PROD;AF=0.03515;NSAMP=1028;MSQ=47.99;AC=1028;AN=29246;NFAM=1017
chr9	15233597	117727_1	N	[chr20:38462266[N	27697	LOW	SVTYPE=BND;POS=15233597;STRANDS=--:2120;IMPRECISE;CIPOS=-55,8;CIEND=-168,6;CIPOS95=-1,1;CIEND95=-4,4;MATEID=117727_2;EVENT=117727;SU=2120;PE=2120;SR=0;ALG=PROD;AF=0.01662;NSAMP=486;MSQ=36.17;AC=486;AN=29246;NFAM=480
chr9	15233766	535439_1	N	]chr9:15234232]N	786.62	LOW	SVTYPE=BND;POS=15233766;STRANDS=-+:4;IMPRECISE;CIPOS=-541,9;CIEND=-10,499;CIPOS95=-182,0;CIEND95=-1,153;MATEID=535439_2;EVENT=535439;SU=4;PE=4;SR=0;ALG=PROD;AF=0.001231;NSAMP=36;MSQ=13.43;RECLASSIFIED;AC=36;AN=29246;NFAM=36
chr9	15234000	116260_1	N	N[chr15:51294250[	199.82	LOW	SVTYPE=BND;POS=15234000;STRANDS=+-:6;IMPRECISE;CIPOS=-10,416;CIEND=-553,9;CIPOS95=-2,97;CIEND95=-130,1;MATEID=116260_2;EVENT=116260;SU=6;PE=6;SR=0;ALG=PROD;AF=0.0004103;NSAMP=12;MSQ=14.78;AC=12;AN=29246;NFAM=12
chr9	15234028	116261_1	N	]chr15:51294428]N	874.64	LOW	SVTYPE=BND;POS=15234028;STRANDS=-+:41;IMPRECISE;CIPOS=-304,38;CIEND=-11,402;CIPOS95=-10,10;CIEND95=-11,46;MATEID=116261_2;EVENT=116261;SU=41;PE=41;SR=0;ALG=PROD;AF=0.0009232;NSAMP=27;MSQ=27.66;AC=27;AN=29246;NFAM=27
chr9	15234232	535439_2	N	N[chr9:15233766[	786.62	LOW	SVTYPE=BND;POS=15233766;STRANDS=-+:4;IMPRECISE;CIPOS=-10,499;CIEND=-541,9;CIPOS95=-1,153;CIEND95=-182,0;MATEID=535439_1;EVENT=535439;SECONDARY;SU=4;PE=4;SR=0;ALG=PROD;AF=0.001231;NSAMP=36;MSQ=13.43;RECLASSIFIED;AC=36;AN=29246;NFAM=36
chr9	15234474	117436_1	N	[chr19:41768621[N	182.59	LOW	SVTYPE=BND;POS=15234474;STRANDS=--:9;IMPRECISE;CIPOS=-278,29;CIEND=-582,29;CIPOS95=-45,29;CIEND95=-113,29;MATEID=117436_2;EVENT=117436;SU=9;PE=9;SR=0;ALG=PROD;AF=0.0002052;NSAMP=6;MSQ=27.05;AC=6;AN=29246;NFAM=6
chr9	15234475	117437_1	N	N]chr19:41768778]	288.96	LOW	SVTYPE=BND;POS=15234475;STRANDS=++:8;IMPRECISE;CIPOS=-30,550;CIEND=-30,705;CIPOS95=-30,87;CIEND95=-30,109;MATEID=117437_2;EVENT=117437;SU=8;PE=8;SR=0;ALG=PROD;AF=0.0001368;NSAMP=4;MSQ=18.78;AC=4;AN=29246;NFAM=4
chr9	15235023	535440_1	N	]chr9:111642641]N	32854.1	LOW	SVTYPE=BND;POS=15235023;STRANDS=-+:4;CIPOS=-9,8;CIEND=-9,8;CIPOS95=0,0;CIEND95=0,0;MATEID=535440_2;EVENT=535440;SU=4;PE=0;SR=4;ALG=PROD;AF=0.03614;NSAMP=1057;MSQ=18.82;RECLASSIFIED;AC=1057;AN=29246;NFAM=1039
chr9	15235024	116744_1	N	]chr17:9255587]N	754.64	LOW	SVTYPE=BND;POS=15235024;STRANDS=-+:24;CIPOS=-10,9;CIEND=-10,9;CIPOS95=0,0;CIEND95=0,0;MATEID=116744_2;EVENT=116744;SU=24;PE=0;SR=24;ALG=PROD;AF=0.0005471;NSAMP=16;MSQ=17.25;AC=16;AN=29246;NFAM=16
chr9	15235024	117601_1	N	]chr20:18495624]N	1348.36	LOW	SVTYPE=BND;POS=15235024;STRANDS=-+:14;CIPOS=-30,29;CIEND=-30,29;CIPOS95=0,0;CIEND95=0,0;MATEID=117601_2;EVENT=117601;SU=14;PE=0;SR=14;ALG=PROD;AF=0.001334;NSAMP=39;MSQ=17.99;AC=39;AN=29246;NFAM=39
chr9	15235072	116274_1	N	N[chr15:54654308[	7037.31	LOW	SVTYPE=BND;POS=15235072;STRANDS=+-:837;CIPOS=-1,6;CIEND=-6,7;CIPOS95=0,0;CIEND95=0,0;MATEID=116274_2;EVENT=116274;SU=837;PE=786;SR=51;ALG=PROD;AF=0.0053;NSAMP=155;MSQ=39;AC=155;AN=29246;NFAM=154
chr9	15246386	535441	N	<DUP>	154.66	PASS	SVTYPE=DUP;POS=15246386;SVLEN=260345;END=15506731;STRANDS=-+:14;CIPOS=-6,3;CIEND=-8,9;CIPOS95=0,0;CIEND95=0,0;SU=14;PE=8;SR=6;ALG=PROD;AF=3.419e-05;NSAMP=1;MSQ=154.3;AC=1;AN=29246;NFAM=1
chr9	15251702	71159_2	N	[chr3:103855106[N	222339	LOW	SVTYPE=BND;POS=15251702;STRANDS=--:19;IMPRECISE;CIPOS=-9,12;CIEND=-10,9;CIPOS95=-3,3;CIEND95=0,0;MATEID=71159_1;EVENT=71159;SECONDARY;SU=19;PE=0;SR=19;ALG=PROD;AF=0.1419;NSAMP=4098;MSQ=34.06;AC=4149;AN=29246;NFAM=3941
chr9	15282875	99437_2	N	[chr6:88817779[N	59.74	LOW	SVTYPE=BND;POS=15282875;STRANDS=--:4;IMPRECISE;CIPOS=-547,9;CIEND=-652,9;CIPOS95=-184,0;CIEND95=-213,1;MATEID=99437_1;EVENT=99437;SECONDARY;SU=4;PE=4;SR=0;ALG=PROD;AF=3.419e-05;NSAMP=1;MSQ=59.74;AC=1;AN=29246;NFAM=1
chr9	15285162	535443_1	N	]chr9:15285762]N	387.97	LOW	SVTYPE=BND;POS=15285162;STRANDS=-+:67;IMPRECISE;CIPOS=-531,57;CIEND=-91,600;CIPOS95=-100,57;CIEND95=-91,96;MATEID=535443_2;EVENT=535443;SU=67;PE=67;SR=0;ALG=SUM;AF=0.0003077;NSAMP=9;MSQ=37.38;RECLASSIFIED;AC=9;AN=29246;NFAM=9
chr9	15285762	535443_2	N	N[chr9:15285162[	387.97	LOW	SVTYPE=BND;POS=15285162;STRANDS=-+:67;IMPRECISE;CIPOS=-91,600;CIEND=-531,57;CIPOS95=-91,96;CIEND95=-100,57;MATEID=535443_1;EVENT=535443;SECONDARY;SU=67;PE=67;SR=0;ALG=SUM;AF=0.0003077;NSAMP=9;MSQ=37.38;RECLASSIFIED;AC=9;AN=29246;NFAM=9
chr9	15296677	427851	N	<DEL>	7158.49	PASS	SVTYPE=DEL;POS=15296677;SVLEN=-84378;END=15381055;STRANDS=+-:359;IMPRECISE;CIPOS=-33,241;CIEND=-209,11;CIPOS95=-4,4;CIEND95=-3,3;SU=359;PE=359;SR=0;ALG=PROD;AF=0.0006839;NSAMP=20;MSQ=291.86;AC=20;AN=29246;NFAM=19
chr9	15300651	427852	N	<DEL>	272.65	PASS	SVTYPE=DEL;POS=15300651;SVLEN=-66698;END=15367349;STRANDS=+-:12;IMPRECISE;CIPOS=-9,9;CIEND=-10,5;CIPOS95=-1,1;CIEND95=-1,0;SU=12;PE=10;SR=2;ALG=PROD;AF=3.419e-05;NSAMP=1;MSQ=272.65;AC=1;AN=29246;NFAM=1
chr9	15300865	427853_1	N	N[chr9:15302469[	173.45	LOW	SVTYPE=BND;POS=15300865;STRANDS=+-:14;CIPOS=-10,9;CIEND=-10,9;CIPOS95=0,0;CIEND95=0,0;MATEID=427853_2;EVENT=427853;SU=14;PE=2;SR=12;ALG=PROD;AF=3.419e-05;NSAMP=1;MSQ=173.45;RECLASSIFIED;AC=1;AN=29246;NFAM=1
chr9	15300883	535444_1	N	]chr9:15302563]N	5656.36	LOW	SVTYPE=BND;POS=15300883;STRANDS=-+:8;IMPRECISE;CIPOS=-10,9;CIEND=-5,9;CIPOS95=-1,1;CIEND95=-1,1;MATEID=535444_2;EVENT=535444;SU=8;PE=5;SR=3;ALG=PROD;AF=0.007933;NSAMP=232;MSQ=9.55;RECLASSIFIED;AC=232;AN=29246;NFAM=231
chr9	15301583	427854	N	<DEL>	1198.1	PASS	SVTYPE=DEL;POS=15301583;SVLEN=-526;END=15302109;STRANDS=+-:19;IMPRECISE;CIPOS=-4,9;CIEND=-10,9;CIPOS95=0,7;CIEND95=-3,0;SU=19;PE=18;SR=1;ALG=PROD;AF=3.449e-05;NSAMP=1;MSQ=296.5;AC=1;AN=28994;NFAM=1
chr9	15302469	427853_2	N	]chr9:15300865]N	173.45	LOW	SVTYPE=BND;POS=15300865;STRANDS=+-:14;CIPOS=-10,9;CIEND=-10,9;CIPOS95=0,0;CIEND95=0,0;MATEID=427853_1;EVENT=427853;SECONDARY;SU=14;PE=2;SR=12;ALG=PROD;AF=3.419e-05;NSAMP=1;MSQ=173.45;RECLASSIFIED;AC=1;AN=29246;NFAM=1
chr9	15302563	535444_2	N	N[chr9:15300883[	5656.36	LOW	SVTYPE=BND;POS=15300883;STRANDS=-+:8;IMPRECISE;CIPOS=-5,9;CIEND=-10,9;CIPOS95=-1,1;CIEND95=-1,1;MATEID=535444_1;EVENT=535444;SECONDARY;SU=8;PE=5;SR=3;ALG=PROD;AF=0.007933;NSAMP=232;MSQ=9.55;RECLASSIFIED;AC=232;AN=29246;NFAM=231
chr9	15303437	427855_1	N	N[chr9:121323403[	6.78	LOW	SVTYPE=BND;POS=15303437;STRANDS=+-:4;IMPRECISE;CIPOS=-10,8;CIEND=-9,8;CIPOS95=-1,0;CIEND95=0,0;MATEID=427855_2;EVENT=427855;SU=4;PE=0;SR=4;ALG=PROD;AF=3.419e-05;NSAMP=1;MSQ=6.78;RECLASSIFIED;AC=1;AN=29246;NFAM=1
chr9	15303922	427856	N	<DEL>	113.46	PASS	SVTYPE=DEL;POS=15303922;SVLEN=-152260;END=15456182;STRANDS=+-:14;IMPRECISE;CIPOS=-30,336;CIEND=-339,29;CIPOS95=-30,42;CIEND95=-38,29;SU=14;PE=14;SR=0;ALG=PROD;AF=6.839e-05;NSAMP=2;MSQ=56.73;AC=2;AN=29246;NFAM=2
chr9	15309422	427857_1	N	N[chr9:15309584[	221.79	LOW	SVTYPE=BND;POS=15309422;STRANDS=+-:8;CIPOS=-10,9;CIEND=-10,9;CIPOS95=0,0;CIEND95=0,0;MATEID=427857_2;EVENT=427857;SU=8;PE=0;SR=8;ALG=PROD;AF=3.419e-05;NSAMP=1;MSQ=221.74;RECLASSIFIED;AC=1;AN=29246;NFAM=1
chr9	15309584	427857_2	N	]chr9:15309422]N	221.79	LOW	SVTYPE=BND;POS=15309422;STRANDS=+-:8;CIPOS=-10,9;CIEND=-10,9;CIPOS95=0,0;CIEND95=0,0;MATEID=427857_1;EVENT=427857;SECONDARY;SU=8;PE=0;SR=8;ALG=PROD;AF=3.419e-05;NSAMP=1;MSQ=221.74;RECLASSIFIED;AC=1;AN=29246;NFAM=1
chr9	15310915	427858	N	<DEL>	6327.29	PASS	SVTYPE=DEL;POS=15310915;SVLEN=-7334;END=15318249;STRANDS=+-:241;CIPOS=-3,3;CIEND=-5,2;CIPOS95=0,0;CIEND95=0,0;SU=241;PE=160;SR=81;ALG=PROD;AF=0.0001368;NSAMP=4;MSQ=417.27;AC=4;AN=29246;NFAM=4
chr9	15311289	114502_1	N	]chr10:73390710]N	18.94	LOW	SVTYPE=BND;POS=15311289;STRANDS=-+:4;IMPRECISE;CIPOS=-8,9;CIEND=-9,8;CIPOS95=0,1;CIEND95=0,0;MATEID=114502_2;EVENT=114502;SU=4;PE=0;SR=4;ALG=PROD;AF=3.419e-05;NSAMP=1;MSQ=17.91;AC=1;AN=29246;NFAM=1
chr9	15311319	81431_2	N	N[chr4:156324966[	12699.9	LOW	SVTYPE=BND;POS=15311319;STRANDS=-+:8;CIPOS=-29,28;CIEND=-29,28;CIPOS95=0,0;CIEND95=0,0;MATEID=81431_1;EVENT=81431;SECONDARY;SU=8;PE=0;SR=8;ALG=PROD;AF=0.01426;NSAMP=416;MSQ=19.27;AC=417;AN=29246;NFAM=414
chr9	15312594	427859	N	<DEL>	1363.81	PASS	SVTYPE=DEL;POS=15312594;SVLEN=-107541;END=15420135;STRANDS=+-:48;IMPRECISE;CIPOS=-30,29;CIEND=-30,24;CIPOS95=-1,1;CIEND95=-1,1;SU=48;PE=45;SR=3;ALG=PROD;AF=6.839e-05;NSAMP=2;MSQ=681.9;AC=2;AN=29246;NFAM=1
chr9	15318547	427860_1	N	N[chr9:15318825[	69.22	LOW	SVTYPE=BND;POS=15318547;STRANDS=+-:7;CIPOS=-5,4;CIEND=-5,4;CIPOS95=0,0;CIEND95=0,0;MATEID=427860_2;EVENT=427860;SU=7;PE=0;SR=7;ALG=PROD;AF=3.419e-05;NSAMP=1;MSQ=12.11;RECLASSIFIED;AC=1;AN=29246;NFAM=1
chr9	15318825	427860_2	N	]chr9:15318547]N	69.22	LOW	SVTYPE=BND;POS=15318547;STRANDS=+-:7;CIPOS=-5,4;CIEND=-5,4;CIPOS95=0,0;CIEND95=0,0;MATEID=427860_1;EVENT=427860;SECONDARY;SU=7;PE=0;SR=7;ALG=PROD;AF=3.419e-05;NSAMP=1;MSQ=12.11;RECLASSIFIED;AC=1;AN=29246;NFAM=1
chr9	15320211	427861	N	<DEL>	239.65	PASS	SVTYPE=DEL;POS=15320211;SVLEN=-1729;END=15321940;STRANDS=+-:13;IMPRECISE;CIPOS=-10,9;CIEND=-10,7;CIPOS95=-1,1;CIEND95=-1,0;SU=13;PE=10;SR=3;ALG=PROD;AF=3.419e-05;NSAMP=1;MSQ=239.65;AC=1;AN=29246;NFAM=1
chr9	15325338	427862_1	N	N[chr9:15325704[	389.19	LOW	SVTYPE=BND;POS=15325338;STRANDS=+-:5;CIPOS=-10,9;CIEND=-10,9;CIPOS95=0,0;CIEND95=0,0;MATEID=427862_2;EVENT=427862;SU=5;PE=0;SR=5;ALG=PROD;AF=0.0003761;NSAMP=11;MSQ=27.17;RECLASSIFIED;AC=11;AN=29246;NFAM=11
chr9	15325704	427862_2	N	]chr9:15325338]N	389.19	LOW	SVTYPE=BND;POS=15325338;STRANDS=+-:5;CIPOS=-10,9;CIEND=-10,9;CIPOS95=0,0;CIEND95=0,0;MATEID=427862_1;EVENT=427862;SECONDARY;SU=5;PE=0;SR=5;ALG=PROD;AF=0.0003761;NSAMP=11;MSQ=27.17;RECLASSIFIED;AC=11;AN=29246;NFAM=11
chr9	15328658	427863_1	N	N[chr9:15328766[	962.18	PASS	SVTYPE=BND;POS=15328658;STRANDS=+-:32;CIPOS=-23,21;CIEND=-24,23;CIPOS95=0,0;CIEND95=0,0;MATEID=427863_2;EVENT=427863;SU=32;PE=1;SR=31;ALG=PROD;AF=0.0001026;NSAMP=3;MSQ=320.72;RECLASSIFIED;AC=3;AN=29246;NFAM=3
chr9	15328766	427863_2	N	]chr9:15328658]N	962.18	PASS	SVTYPE=BND;POS=15328658;STRANDS=+-:32;CIPOS=-24,23;CIEND=-23,21;CIPOS95=0,0;CIEND95=0,0;MATEID=427863_1;EVENT=427863;SECONDARY;SU=32;PE=1;SR=31;ALG=PROD;AF=0.0001026;NSAMP=3;MSQ=320.72;RECLASSIFIED;AC=3;AN=29246;NFAM=3
chr9	15348532	427865	N	<DEL>	1273.5	PASS	SVTYPE=DEL;POS=15348532;SVLEN=-10960;END=15359492;STRANDS=+-:63;IMPRECISE;CIPOS=-10,240;CIEND=-218,28;CIPOS95=-10,15;CIEND95=-9,9;SU=63;PE=63;SR=0;ALG=PROD;AF=0.000171;NSAMP=5;MSQ=198.98;AC=5;AN=29246;NFAM=5
chr9	15349720	427866	N	<DEL>	425.19	PASS	SVTYPE=DEL;POS=15349720;SVLEN=-2248;END=15351968;STRANDS=+-:21;IMPRECISE;CIPOS=-30,229;CIEND=-326,29;CIPOS95=-26,26;CIEND95=-51,29;SU=21;PE=21;SR=0;ALG=PROD;AF=6.839e-05;NSAMP=2;MSQ=212.59;AC=2;AN=29246;NFAM=1
chr9	15363369	427867	N	<DEL>	1549.93	PASS	SVTYPE=DEL;POS=15363369;SVLEN=-5258;END=15368627;STRANDS=+-:52;CIPOS=-21,20;CIEND=-23,21;CIPOS95=0,0;CIEND95=0,0;SU=52;PE=38;SR=14;ALG=PROD;AF=3.419e-05;NSAMP=1;MSQ=752.45;AC=1;AN=29246;NFAM=1
chr9	15363409	115483_1	N	N]chr12:113879450]	10123.7	LOW	SVTYPE=BND;POS=15363409;STRANDS=++:4;CIPOS=-9,8;CIEND=-9,8;CIPOS95=0,0;CIEND95=0,0;MATEID=115483_2;EVENT=115483;SU=4;PE=0;SR=4;ALG=PROD;AF=0.007522;NSAMP=220;MSQ=21.49;AC=220;AN=29246;NFAM=218
chr9	15363413	107241_2	N	N[chr7:9653581[	448.44	LOW	SVTYPE=BND;POS=15363413;STRANDS=-+:4;CIPOS=-9,8;CIEND=-9,8;CIPOS95=0,0;CIEND95=0,0;MATEID=107241_1;EVENT=107241;SECONDARY;SU=4;PE=0;SR=4;ALG=PROD;AF=0.0006497;NSAMP=19;MSQ=16.91;AC=19;AN=29246;NFAM=19
chr9	15365471	71160_2	N	N]chr3:132396879]	21279.6	LOW	SVTYPE=BND;POS=15365471;STRANDS=++:171;IMPRECISE;CIPOS=-236,616;CIEND=-58,752;CIPOS95=-133,133;CIEND95=-58,203;MATEID=71160_1;EVENT=71160;SECONDARY;SU=171;PE=171;SR=0;ALG=SUM;AF=0.01556;NSAMP=455;MSQ=27.66;AC=455;AN=29246;NFAM=450
chr9	15366893	427869	N	<DEL>	119.54	PASS	SVTYPE=DEL;POS=15366893;SVLEN=-4399;END=15371292;STRANDS=+-:5;IMPRECISE;CIPOS=-10,326;CIEND=-641,9;CIPOS95=-1,109;CIEND95=-128,0;SU=5;PE=5;SR=0;ALG=PROD;AF=3.419e-05;NSAMP=1;MSQ=119.54;AC=1;AN=29246;NFAM=1
chr9	15366894	606959_1	N	N]chr9:15375034]	236.38	LOW	SVTYPE=BND;POS=15366894;STRANDS=++:19;CIPOS=-10,9;CIEND=-10,9;CIPOS95=0,0;CIEND95=0,0;MATEID=606959_2;EVENT=606959;SU=19;PE=7;SR=12;ALG=PROD;AF=3.419e-05;NSAMP=1;MSQ=236.38;AC=1;AN=29246;NFAM=1
chr9	15367455	427870	N	<DEL>	149.66	PASS	SVTYPE=DEL;POS=15367455;SVLEN=-3544;END=15370999;STRANDS=+-:7;IMPRECISE;CIPOS=-10,9;CIEND=-10,7;CIPOS95=-3,3;CIEND95=-3,0;SU=7;PE=6;SR=1;ALG=PROD;AF=6.839e-05;NSAMP=2;MSQ=74.83;AC=2;AN=29246;NFAM=2
chr9	15371293	606960_1	N	[chr9:15374850[N	422.31	PASS	SVTYPE=BND;POS=15371293;STRANDS=--:26;CIPOS=-2,0;CIEND=-2,0;CIPOS95=0,0;CIEND95=0,0;MATEID=606960_2;EVENT=606960;SU=26;PE=9;SR=17;ALG=PROD;AF=3.419e-05;NSAMP=1;MSQ=422.31;AC=1;AN=29246;NFAM=1
chr9	15371922	427871	N	<DEL>	698.09	PASS	SVTYPE=DEL;POS=15371922;SVLEN=-9069;END=15380991;STRANDS=+-:31;IMPRECISE;CIPOS=-23,21;CIEND=-29,23;CIPOS95=-1,1;CIEND95=-3,3;SU=31;PE=30;SR=1;ALG=PROD;AF=3.419e-05;NSAMP=1;MSQ=587.44;AC=1;AN=29246;NFAM=1
chr9	15374744	427872	N	<DEL>	2224.28	PASS	SVTYPE=DEL;POS=15374744;SVLEN=-268;END=15375012;STRANDS=+-:44;CIPOS=-10,9;CIEND=-6,5;CIPOS95=0,0;CIEND95=0,0;SU=44;PE=7;SR=37;ALG=PROD;AF=3.419e-05;NSAMP=1;MSQ=9.36;AC=1;AN=29246;NFAM=1
chr9	15374850	606960_2	N	[chr9:15371293[N	422.31	PASS	SVTYPE=BND;POS=15374850;STRANDS=--:26;CIPOS=-2,0;CIEND=-2,0;CIPOS95=0,0;CIEND95=0,0;MATEID=606960_1;EVENT=606960;SECONDARY;SU=26;PE=9;SR=17;ALG=PROD;AF=3.419e-05;NSAMP=1;MSQ=422.31;AC=1;AN=29246;NFAM=1
chr9	15374960	427873_1	N	N[chr9:15375035[	302.75	PASS	SVTYPE=BND;POS=15374960;STRANDS=+-:9;CIPOS=-4,3;CIEND=-4,3;CIPOS95=0,0;CIEND95=0,0;MATEID=427873_2;EVENT=427873;SU=9;PE=0;SR=9;ALG=PROD;AF=3.419e-05;NSAMP=1;MSQ=302.71;RECLASSIFIED;AC=1;AN=29246;NFAM=1
chr9	15375034	606959_2	N	N]chr9:15366894]	236.38	LOW	SVTYPE=BND;POS=15375034;STRANDS=++:19;CIPOS=-10,9;CIEND=-10,9;CIPOS95=0,0;CIEND95=0,0;MATEID=606959_1;EVENT=606959;SECONDARY;SU=19;PE=7;SR=12;ALG=PROD;AF=3.419e-05;NSAMP=1;MSQ=236.38;AC=1;AN=29246;NFAM=1
chr9	15375035	427873_2	N	]chr9:15374960]N	302.75	PASS	SVTYPE=BND;POS=15374960;STRANDS=+-:9;CIPOS=-4,3;CIEND=-4,3;CIPOS95=0,0;CIEND95=0,0;MATEID=427873_1;EVENT=427873;SECONDARY;SU=9;PE=0;SR=9;ALG=PROD;AF=3.419e-05;NSAMP=1;MSQ=302.71;RECLASSIFIED;AC=1;AN=29246;NFAM=1
chr9	15377092	427874	N	<DEL>	725.2	PASS	SVTYPE=DEL;POS=15377092;SVLEN=-6975;END=15384067;STRANDS=+-:26;CIPOS=-26,24;CIEND=-30,29;CIPOS95=0,0;CIEND95=0,0;SU=26;PE=6;SR=20;ALG=PROD;AF=6.839e-05;NSAMP=2;MSQ=362.6;AC=2;AN=29246;NFAM=2
chr9	15377866	427875	N	<DEL>	395.7	PASS	SVTYPE=DEL;POS=15377866;SVLEN=-7237;END=15385103;STRANDS=+-:17;CIPOS=-4,4;CIEND=-6,2;CIPOS95=0,0;CIEND95=0,0;SU=17;PE=10;SR=7;ALG=PROD;AF=3.419e-05;NSAMP=1;MSQ=395.7;AC=1;AN=29246;NFAM=1
chr9	15378853	427876	N	<DEL>	164.82	PASS	SVTYPE=DEL;POS=15378853;SVLEN=-16392;END=15395245;STRANDS=+-:8;IMPRECISE;CIPOS=-10,578;CIEND=-460,9;CIPOS95=-2,120;CIEND95=-91,3;SU=8;PE=8;SR=0;ALG=PROD;AF=3.419e-05;NSAMP=1;MSQ=164.82;AC=1;AN=29246;NFAM=1
chr9	15378888	427877	N	<DEL>	452.56	PASS	SVTYPE=DEL;POS=15378888;SVLEN=-36251;END=15415139;STRANDS=+-:15;IMPRECISE;CIPOS=-7,265;CIEND=-308,9;CIPOS95=0,79;CIEND95=-62,1;SU=15;PE=15;SR=0;ALG=PROD;AF=3.419e-05;NSAMP=1;MSQ=452.56;AC=1;AN=29246;NFAM=1
chr9	15379814	56278_2	N	[chr2:90205735[N	33189.4	LOW	SVTYPE=BND;POS=15379814;STRANDS=--:902;IMPRECISE;CIPOS=-221,2;CIEND=-192,9;CIPOS95=-12,2;CIEND95=-5,5;MATEID=56278_1;EVENT=56278;SECONDARY;SU=902;PE=902;SR=0;AF=0.02243;NSAMP=656;MSQ=41.64;AC=656;AN=29246;NFAM=652
chr9	15379814	56279_2	N	]chr2:88952342]N	12109.3	LOW	SVTYPE=BND;POS=15379814;STRANDS=+-:725;IMPRECISE;CIPOS=-307,3;CIEND=-30,172;CIPOS95=-31,3;CIEND95=-5,5;MATEID=56279_1;EVENT=56279;SECONDARY;SU=725;PE=725;SR=0;ALG=PROD;AF=0.00701;NSAMP=205;MSQ=33.06;AC=205;AN=29246;NFAM=203
chr9	15380000	118231_1	N	N[chrX:16456659[	9302.52	LOW	SVTYPE=BND;POS=15380000;STRANDS=+-:17;IMPRECISE;CIPOS=-14,585;CIEND=-564,22;CIPOS95=-14,140;CIEND95=-125,22;MATEID=118231_2;EVENT=118231;SU=17;PE=17;SR=0;ALG=PROD;AF=0.007864;NSAMP=230;MSQ=27.25;AC=230;AN=29246;NFAM=229
chr9	15380009	114554_1	N	N[chr10:97562407[	802.64	LOW	SVTYPE=BND;POS=15380009;STRANDS=+-:23;IMPRECISE;CIPOS=-30,499;CIEND=-589,38;CIPOS95=-30,44;CIEND95=-56,38;MATEID=114554_2;EVENT=114554;SU=23;PE=23;SR=0;ALG=PROD;AF=0.0008548;NSAMP=25;MSQ=24.49;AC=25;AN=29246;NFAM=25
chr9	15383080	427879	N	<DEL>	1620.59	PASS	SVTYPE=DEL;POS=15383080;SVLEN=-1337;END=15384417;STRANDS=+-:72;IMPRECISE;CIPOS=-50,408;CIEND=-296,45;CIPOS95=-50,101;CIEND95=-59,45;SU=72;PE=70;SR=2;ALG=SUM;AF=0.0001026;NSAMP=3;MSQ=340.4;AC=3;AN=29246;NFAM=3
chr9	15384670	535445_1	N	]chr9:15403879]N	642.19	LOW	SVTYPE=BND;POS=15384670;STRANDS=-+:6;IMPRECISE;CIPOS=-473,9;CIEND=-10,395;CIPOS95=-150,0;CIEND95=-2,117;MATEID=535445_2;EVENT=535445;SU=6;PE=6;SR=0;ALG=PROD;AF=0.001539;NSAMP=45;MSQ=9.84;RECLASSIFIED;AC=45;AN=29246;NFAM=45
chr9	15387032	427881	N	<DEL>	93.54	PASS	SVTYPE=DEL;POS=15387032;SVLEN=-11564;END=15398596;STRANDS=+-:6;IMPRECISE;CIPOS=-10,566;CIEND=-394,9;CIPOS95=-2,118;CIEND95=-68,3;SU=6;PE=6;SR=0;ALG=PROD;AF=6.839e-05;NSAMP=2;MSQ=44.29;AC=2;AN=29246;NFAM=2
chr9	15387111	427880	N	<DEL>	539.34	PASS	SVTYPE=DEL;POS=15387111;SVLEN=-1401;END=15388512;STRANDS=+-:23;IMPRECISE;CIPOS=-30,29;CIEND=-30,29;CIPOS95=-2,2;CIEND95=-3,3;SU=23;PE=22;SR=1;ALG=PROD;AF=3.419e-05;NSAMP=1;MSQ=344.53;AC=1;AN=29246;NFAM=1
chr9	15388525	427882	N	<DEL>	446.61	PASS	SVTYPE=DEL;POS=15388525;SVLEN=-5855;END=15394380;STRANDS=+-:20;CIPOS=-3,1;CIEND=-10,9;CIPOS95=0,0;CIEND95=0,0;SU=20;PE=8;SR=12;ALG=PROD;AF=3.419e-05;NSAMP=1;MSQ=446.61;AC=1;AN=29246;NFAM=1
chr9	15393894	427883	N	<DEL>	716.44	PASS	SVTYPE=DEL;POS=15393894;SVLEN=-52147;END=15446041;STRANDS=+-:28;CIPOS=-7,9;CIEND=-10,9;CIPOS95=0,0;CIEND95=0,0;SU=28;PE=14;SR=14;ALG=PROD;AF=3.419e-05;NSAMP=1;MSQ=716.44;AC=1;AN=29246;NFAM=1
chr9	15394244	427884_1	N	N[chr9:15408040[	626.26	PASS	SVTYPE=BND;POS=15394244;STRANDS=+-:21;IMPRECISE;CIPOS=-10,9;CIEND=-10,3;CIPOS95=-1,1;CIEND95=-1,0;MATEID=427884_2;EVENT=427884;SU=21;PE=19;SR=2;ALG=PROD;AF=3.419e-05;NSAMP=1;MSQ=626.26;RECLASSIFIED;AC=1;AN=29246;NFAM=1
chr9	15394640	535446_1	N	]chr9:15395012]N	284.45	LOW	SVTYPE=BND;POS=15394640;STRANDS=-+:4;IMPRECISE;CIPOS=-396,9;CIEND=-10,387;CIPOS95=-103,2;CIEND95=-2,101;MATEID=535446_2;EVENT=535446;SU=4;PE=4;SR=0;ALG=PROD;AF=0.0003761;NSAMP=11;MSQ=22.51;RECLASSIFIED;AC=11;AN=29246;NFAM=11
chr9	15394898	427885	N	<DEL:ME:SINE|Alu|AluYb8>	1.90594e+07	PASS	SVTYPE=MEI;POS=15394898;SVLEN=-300;END=15395198;STRANDS=+-:251901;CIPOS=0,0;CIEND=0,0;CIPOS95=0,0;CIEND95=0,0;SU=251901;PE=42186;SR=209715;AF=0.7836;NSAMP=13871;MSQ=814.4;MEDGQR=3.46;Q10GQR=0.75;AC=22917;AN=29246;NFAM=12782
chr9	15395012	535446_2	N	N[chr9:15394640[	284.45	LOW	SVTYPE=BND;POS=15394640;STRANDS=-+:4;IMPRECISE;CIPOS=-10,387;CIEND=-396,9;CIPOS95=-2,101;CIEND95=-103,2;MATEID=535446_1;EVENT=535446;SECONDARY;SU=4;PE=4;SR=0;ALG=PROD;AF=0.0003761;NSAMP=11;MSQ=22.51;RECLASSIFIED;AC=11;AN=29246;NFAM=11
chr9	15395199	115971_1	N	[chr14:49822947[N	2.71391e+06	LOW	SVTYPE=BND;POS=15395199;STRANDS=--:4;IMPRECISE;CIPOS=-10,8;CIEND=-10,8;CIPOS95=-1,0;CIEND95=-1,0;MATEID=115971_2;EVENT=115971;SU=4;PE=2;SR=2;ALG=PROD;AF=0.7568;NSAMP=13056;MSQ=120.94;AC=22132;AN=29246;NFAM=12024
chr9	15401635	427887	N	<DEL>	293.5	PASS	SVTYPE=DEL;POS=15401635;SVLEN=-61288;END=15462923;STRANDS=+-:7;IMPRECISE;CIPOS=-10,9;CIEND=-10,9;CIPOS95=-1,1;CIEND95=-1,1;SU=7;PE=5;SR=2;ALG=PROD;AF=3.419e-05;NSAMP=1;MSQ=293.5;AC=1;AN=29246;NFAM=1
chr9	15403879	535445_2	N	N[chr9:15384670[	642.19	LOW	SVTYPE=BND;POS=15384670;STRANDS=-+:6;IMPRECISE;CIPOS=-10,395;CIEND=-473,9;CIPOS95=-2,117;CIEND95=-150,0;MATEID=535445_1;EVENT=535445;SECONDARY;SU=6;PE=6;SR=0;ALG=PROD;AF=0.001539;NSAMP=45;MSQ=9.84;RECLASSIFIED;AC=45;AN=29246;NFAM=45
chr9	15405726	116107_1	N	]chr14:87958399]N	275.46	PASS	SVTYPE=BND;POS=15405726;STRANDS=-+:11;IMPRECISE;CIPOS=-273,2;CIEND=-10,217;CIPOS95=-87,0;CIEND95=-1,46;MATEID=116107_2;EVENT=116107;SU=11;PE=11;SR=0;ALG=PROD;AF=3.419e-05;NSAMP=1;MSQ=275.46;AC=1;AN=29246;NFAM=1
chr9	15408040	427884_2	N	]chr9:15394244]N	626.26	PASS	SVTYPE=BND;POS=15394244;STRANDS=+-:21;IMPRECISE;CIPOS=-10,3;CIEND=-10,9;CIPOS95=-1,0;CIEND95=-1,1;MATEID=427884_1;EVENT=427884;SECONDARY;SU=21;PE=19;SR=2;ALG=PROD;AF=3.419e-05;NSAMP=1;MSQ=626.26;RECLASSIFIED;AC=1;AN=29246;NFAM=1
chr9	15410104	16381_2	N	N]chr1:106431446]	2287.05	LOW	SVTYPE=BND;POS=15410104;STRANDS=++:4;CIPOS=-9,8;CIEND=-9,8;CIPOS95=0,0;CIEND95=0,0;MATEID=16381_1;EVENT=16381;SECONDARY;SU=4;PE=0;SR=4;ALG=PROD;AF=0.002052;NSAMP=59;MSQ=18.6;AC=60;AN=29246;NFAM=59
chr9	15411658	427888	N	<DEL>	1273.82	PASS	SVTYPE=DEL;POS=15411658;SVLEN=-8962;END=15420620;STRANDS=+-:52;CIPOS=-30,29;CIEND=-29,28;CIPOS95=0,0;CIEND95=0,0;SU=52;PE=34;SR=18;ALG=PROD;AF=3.419e-05;NSAMP=1;MSQ=281.6;AC=1;AN=29246;NFAM=1
chr9	15413787	535447	N	<DUP>	165.16	PASS	SVTYPE=DUP;POS=15413787;SVLEN=3605;END=15417392;STRANDS=-+:19;IMPRECISE;CIPOS=-420,29;CIEND=-30,280;CIPOS95=-47,29;CIEND95=-30,37;SU=19;PE=19;SR=0;ALG=PROD;AF=3.419e-05;NSAMP=1;MSQ=117.36;AC=1;AN=29246;NFAM=1
chr9	15415141	116606_1	N	]chr16:25117774]N	119.34	LOW	SVTYPE=BND;POS=15415141;STRANDS=-+:12;CIPOS=-10,9;CIEND=-4,2;CIPOS95=0,0;CIEND95=0,0;MATEID=116606_2;EVENT=116606;SU=12;PE=2;SR=10;ALG=PROD;AF=3.419e-05;NSAMP=1;MSQ=119.34;AC=1;AN=29246;NFAM=1
chr9	15415398	427890	N	<DEL>	440.6	PASS	SVTYPE=DEL;POS=15415398;SVLEN=-720;END=15416118;STRANDS=+-:19;CIPOS=-3,2;CIEND=-4,2;CIPOS95=0,0;CIEND95=0,0;SU=19;PE=10;SR=9;ALG=PROD;AF=3.419e-05;NSAMP=1;MSQ=440.6;AC=1;AN=29246;NFAM=1
chr9	15415740	427891	N	<DEL>	194.75	PASS	SVTYPE=DEL;POS=15415740;SVLEN=-1576;END=15417316;STRANDS=+-:11;IMPRECISE;CIPOS=-10,375;CIEND=-399,9;CIPOS95=-3,66;CIEND95=-65,2;SU=11;PE=11;SR=0;ALG=PROD;AF=3.419e-05;NSAMP=1;MSQ=194.75;AC=1;AN=29246;NFAM=1
chr9	15418514	427892_1	N	N[chr9:15418647[	638.23	LOW	SVTYPE=BND;POS=15418514;STRANDS=+-:24;CIPOS=-30,29;CIEND=-30,29;CIPOS95=0,0;CIEND95=0,0;MATEID=427892_2;EVENT=427892;SU=24;PE=0;SR=24;ALG=PROD;AF=0.0001026;NSAMP=3;MSQ=212.74;RECLASSIFIED;AC=3;AN=29246;NFAM=3
chr9	15418647	427892_2	N	]chr9:15418514]N	638.23	LOW	SVTYPE=BND;POS=15418514;STRANDS=+-:24;CIPOS=-30,29;CIEND=-30,29;CIPOS95=0,0;CIEND95=0,0;MATEID=427892_1;EVENT=427892;SECONDARY;SU=24;PE=0;SR=24;ALG=PROD;AF=0.0001026;NSAMP=3;MSQ=212.74;RECLASSIFIED;AC=3;AN=29246;NFAM=3
chr9	15420962	427893_1	N	N[chr9:15421330[	812.13	LOW	SVTYPE=BND;POS=15420962;STRANDS=+-:13;CIPOS=-10,9;CIEND=-4,2;CIPOS95=0,0;CIEND95=0,0;MATEID=427893_2;EVENT=427893;SU=13;PE=3;SR=10;ALG=PROD;AF=0.0004787;NSAMP=14;MSQ=54.07;RECLASSIFIED;AC=14;AN=29246;NFAM=14
chr9	15421330	427893_2	N	]chr9:15420962]N	812.13	LOW	SVTYPE=BND;POS=15420962;STRANDS=+-:13;CIPOS=-4,2;CIEND=-10,9;CIPOS95=0,0;CIEND95=0,0;MATEID=427893_1;EVENT=427893;SECONDARY;SU=13;PE=3;SR=10;ALG=PROD;AF=0.0004787;NSAMP=14;MSQ=54.07;RECLASSIFIED;AC=14;AN=29246;NFAM=14
chr9	15433230	606961	N	<INV>	64.75	LOW	SVTYPE=INV;POS=15433230;SVLEN=312;END=15433542;STRANDS=++:1,--:3;IMPRECISE;CIPOS=-61,0;CIEND=-15,36;CIPOS95=-50,0;CIEND95=-15,26;SU=4;PE=4;SR=0;ALG=PROD;AF=0.0001026;NSAMP=3;MSQ=19.18;AC=3;AN=29246;NFAM=3
chr9	15440997	99438_2	N	]chr6:122850297]N	941.65	LOW	SVTYPE=BND;POS=15440997;STRANDS=+-:70;IMPRECISE;CIPOS=-346,9;CIEND=-12,327;CIPOS95=-23,9;CIEND95=-12,36;MATEID=99438_1;EVENT=99438;SECONDARY;SU=70;PE=70;SR=0;ALG=PROD;AF=0.0002052;NSAMP=6;MSQ=104.56;AC=6;AN=29246;NFAM=6
chr9	15441012	99439_2	N	N[chr6:122847703[	1504.34	LOW	SVTYPE=BND;POS=15441012;STRANDS=-+:74;IMPRECISE;CIPOS=-10,288;CIEND=-408,9;CIPOS95=-10,12;CIEND95=-64,9;MATEID=99439_1;EVENT=99439;SECONDARY;SU=74;PE=74;SR=0;ALG=PROD;AF=0.0004445;NSAMP=13;MSQ=83.49;AC=13;AN=29246;NFAM=13
chr9	15441276	71161_2	N	N]chr3:88304383]	66793.6	LOW	SVTYPE=BND;POS=15441276;STRANDS=++:8;IMPRECISE;CIPOS=-30,500;CIEND=-30,557;CIPOS95=-30,213;CIEND95=-30,165;MATEID=71161_1;EVENT=71161;SECONDARY;SU=8;PE=8;SR=0;ALG=SUM;AF=0.02264;NSAMP=662;MSQ=99.67;AC=662;AN=29246;NFAM=662
chr9	15442312	113160_2	N	N[chr8:89310333[	756.85	LOW	SVTYPE=BND;POS=15442312;STRANDS=-+:20;CIPOS=-9,8;CIEND=-9,8;CIPOS95=0,0;CIEND95=0,0;MATEID=113160_1;EVENT=113160;SECONDARY;SU=20;PE=0;SR=20;ALG=PROD;AF=0.0008548;NSAMP=25;MSQ=28.17;AC=25;AN=29246;NFAM=25
chr9	15447328	535448	N	<DUP>	162	PASS	SVTYPE=DUP;POS=15447328;SVLEN=2163;END=15449491;STRANDS=-+:16;CIPOS=-9,6;CIEND=-5,7;CIPOS95=0,0;CIEND95=0,0;SU=16;PE=12;SR=4;ALG=PROD;AF=3.419e-05;NSAMP=1;MSQ=161.2;AC=1;AN=29246;NFAM=1
chr9	15461354	427896_1	N	N[chr9:15461413[	629.69	LOW	SVTYPE=BND;POS=15461354;STRANDS=+-:19;CIPOS=-25,24;CIEND=-25,24;CIPOS95=0,0;CIEND95=0,0;MATEID=427896_2;EVENT=427896;SU=19;PE=0;SR=19;ALG=PROD;AF=6.839e-05;NSAMP=2;MSQ=113.88;RECLASSIFIED;AC=2;AN=29246;NFAM=2
chr9	15461413	427896_2	N	]chr9:15461354]N	629.69	LOW	SVTYPE=BND;POS=15461354;STRANDS=+-:19;CIPOS=-25,24;CIEND=-25,24;CIPOS95=0,0;CIEND95=0,0;MATEID=427896_1;EVENT=427896;SECONDARY;SU=19;PE=0;SR=19;ALG=PROD;AF=6.839e-05;NSAMP=2;MSQ=113.88;RECLASSIFIED;AC=2;AN=29246;NFAM=2
chr9	15474543	427897_1	N	N[chr9:15474840[	4101.49	PASS	SVTYPE=BND;POS=15474543;STRANDS=+-:125;CIPOS=-3,1;CIEND=-2,1;CIPOS95=0,0;CIEND95=0,0;MATEID=427897_2;EVENT=427897;SU=125;PE=7;SR=118;ALG=PROD;AF=0.0001368;NSAMP=4;MSQ=9.75;RECLASSIFIED;AC=4;AN=29244;NFAM=4
chr9	15474840	427897_2	N	]chr9:15474543]N	4101.49	PASS	SVTYPE=BND;POS=15474543;STRANDS=+-:125;CIPOS=-2,1;CIEND=-3,1;CIPOS95=0,0;CIEND95=0,0;MATEID=427897_1;EVENT=427897;SECONDARY;SU=125;PE=7;SR=118;ALG=PROD;AF=0.0001368;NSAMP=4;MSQ=9.75;RECLASSIFIED;AC=4;AN=29244;NFAM=4
chr9	15481492	427898_1	N	N[chr9:15481789[	384.32	LOW	SVTYPE=BND;POS=15481492;STRANDS=+-:16;CIPOS=-3,1;CIEND=-10,8;CIPOS95=0,0;CIEND95=0,0;MATEID=427898_2;EVENT=427898;SU=16;PE=1;SR=15;ALG=PROD;AF=0.0001026;NSAMP=3;MSQ=120.87;RECLASSIFIED;AC=3;AN=29246;NFAM=3
chr9	15481553	99440_2	N	[chr6:10971804[N	135.78	LOW	SVTYPE=BND;POS=15481553;STRANDS=--:5;CIPOS=-10,9;CIEND=-10,9;CIPOS95=0,0;CIEND95=0,0;MATEID=99440_1;EVENT=99440;SECONDARY;SU=5;PE=0;SR=5;ALG=PROD;AF=0.000171;NSAMP=5;MSQ=11.18;AC=5;AN=29246;NFAM=5
chr9	15481789	427898_2	N	]chr9:15481492]N	384.32	LOW	SVTYPE=BND;POS=15481492;STRANDS=+-:16;CIPOS=-10,8;CIEND=-3,1;CIPOS95=0,0;CIEND95=0,0;MATEID=427898_1;EVENT=427898;SECONDARY;SU=16;PE=1;SR=15;ALG=PROD;AF=0.0001026;NSAMP=3;MSQ=120.87;RECLASSIFIED;AC=3;AN=29246;NFAM=3
chr9	15488112	427899	N	<DEL>	293.63	PASS	SVTYPE=DEL;POS=15488112;SVLEN=-1235;END=15489347;STRANDS=+-:12;IMPRECISE;CIPOS=-6,9;CIEND=-10,6;CIPOS95=-1,1;CIEND95=-1,0;SU=12;PE=10;SR=2;ALG=PROD;AF=3.419e-05;NSAMP=1;MSQ=293.63;AC=1;AN=29246;NFAM=1
chr9	15488852	535449_1	N	]chr9:15489485]N	57.8	LOW	SVTYPE=BND;POS=15488852;STRANDS=-+:5;IMPRECISE;CIPOS=-599,9;CIEND=-10,482;CIPOS95=-137,0;CIEND95=-2,130;MATEID=535449_2;EVENT=535449;SU=5;PE=5;SR=0;ALG=PROD;AF=3.419e-05;NSAMP=1;MSQ=34.96;RECLASSIFIED;AC=1;AN=29246;NFAM=1
chr9	15489485	535449_2	N	N[chr9:15488852[	57.8	LOW	SVTYPE=BND;POS=15488852;STRANDS=-+:5;IMPRECISE;CIPOS=-10,482;CIEND=-599,9;CIPOS95=-2,130;CIEND95=-137,0;MATEID=535449_1;EVENT=535449;SECONDARY;SU=5;PE=5;SR=0;ALG=PROD;AF=3.419e-05;NSAMP=1;MSQ=34.96;RECLASSIFIED;AC=1;AN=29246;NFAM=1
chr9	15490489	114761_1	N	[chr11:32579967[N	437.44	LOW	SVTYPE=BND;POS=15490489;STRANDS=--:12;IMPRECISE;CIPOS=-458,29;CIEND=-477,27;CIPOS95=-69,29;CIEND95=-81,27;MATEID=114761_2;EVENT=114761;SU=12;PE=12;SR=0;ALG=PROD;AF=0.0005813;NSAMP=17;MSQ=23.15;AC=17;AN=29246;NFAM=17
chr9	15490491	115385_1	N	[chr12:90342439[N	47.69	LOW	SVTYPE=BND;POS=15490491;STRANDS=--:5;IMPRECISE;CIPOS=-517,9;CIEND=-543,9;CIPOS95=-154,0;CIEND95=-167,0;MATEID=115385_2;EVENT=115385;SU=5;PE=5;SR=0;ALG=PROD;AF=6.839e-05;NSAMP=2;MSQ=16.39;AC=2;AN=29246;NFAM=2
chr9	15490550	16382_2	N	N]chr1:155567649]	17.91	LOW	SVTYPE=BND;POS=15490550;STRANDS=++:4;IMPRECISE;CIPOS=-10,520;CIEND=-10,627;CIPOS95=-2,102;CIEND95=-2,114;MATEID=16382_1;EVENT=16382;SECONDARY;SU=4;PE=4;SR=0;ALG=PROD;AF=3.419e-05;NSAMP=1;MSQ=17.91;AC=1;AN=29246;NFAM=1
chr9	15494499	427900	N	<DEL>	605.16	PASS	SVTYPE=DEL;POS=15494499;SVLEN=-10077;END=15504576;STRANDS=+-:31;IMPRECISE;CIPOS=-30,274;CIEND=-404,29;CIPOS95=-30,33;CIEND95=-26,26;SU=31;PE=31;SR=0;ALG=PROD;AF=3.419e-05;NSAMP=1;MSQ=395.51;AC=1;AN=29246;NFAM=1
chr9	15494781	81432_2	N	N[chr4:158765607[	146.33	LOW	SVTYPE=BND;POS=15494781;STRANDS=-+:15;CIPOS=-5,4;CIEND=-10,9;CIPOS95=0,0;CIEND95=0,0;MATEID=81432_1;EVENT=81432;SECONDARY;SU=15;PE=9;SR=6;ALG=PROD;AF=3.419e-05;NSAMP=1;MSQ=146.33;AC=1;AN=29246;NFAM=1
chr9	15501833	427901	N	<DEL>	3393.82	PASS	SVTYPE=DEL;POS=15501833;SVLEN=-2517;END=15504350;STRANDS=+-:137;CIPOS=-30,29;CIEND=-29,26;CIPOS95=0,0;CIEND95=0,0;SU=137;PE=77;SR=60;ALG=PROD;AF=0.0001368;NSAMP=4;MSQ=601.8;AC=4;AN=29246;NFAM=4
chr9	15514275	16383_2	N	N[chr1:19030658[	17.91	LOW	SVTYPE=BND;POS=15514275;STRANDS=-+:4;CIPOS=-9,8;CIEND=-9,8;CIPOS95=0,0;CIEND95=0,0;MATEID=16383_1;EVENT=16383;SECONDARY;SU=4;PE=0;SR=4;ALG=PROD;AF=3.419e-05;NSAMP=1;MSQ=17.91;AC=1;AN=29246;NFAM=1
chr9	15534740	427904	N	<DEL>	458.51	PASS	SVTYPE=DEL;POS=15534740;SVLEN=-5874;END=15540614;STRANDS=+-:22;CIPOS=-9,9;CIEND=-3,1;CIPOS95=0,0;CIEND95=0,0;SU=22;PE=13;SR=9;ALG=PROD;AF=3.419e-05;NSAMP=1;MSQ=458.51;AC=1;AN=29246;NFAM=1
chr9	15540032	16384_2	N	N[chr1:105216422[	10289	LOW	SVTYPE=BND;POS=15540032;STRANDS=-+:43;CIPOS=-9,8;CIEND=-9,8;CIPOS95=0,0;CIEND95=0,0;MATEID=16384_1;EVENT=16384;SECONDARY;SU=43;PE=0;SR=43;ALG=PROD;AF=0.008993;NSAMP=263;MSQ=20.15;AC=263;AN=29246;NFAM=261
chr9	15552187	427906	N	<DEL>	1895.5	PASS	SVTYPE=DEL;POS=15552187;SVLEN=-108;END=15552295;STRANDS=+-:64;CIPOS=-6,5;CIEND=-9,8;CIPOS95=0,0;CIEND95=0,0;SU=64;PE=0;SR=64;ALG=PROD;AF=0.0002393;NSAMP=7;MSQ=270.62;AC=7;AN=29246;NFAM=7
chr9	15553050	427907	N	<DEL>	245.66	PASS	SVTYPE=DEL;POS=15553050;SVLEN=-6888;END=15559938;STRANDS=+-:12;CIPOS=-10,9;CIEND=-10,9;CIPOS95=0,0;CIEND95=0,0;SU=12;PE=6;SR=6;ALG=PROD;AF=3.419e-05;NSAMP=1;MSQ=245.66;AC=1;AN=29246;NFAM=1
chr9	15553820	427908	N	<DEL>	85015.6	PASS	SVTYPE=DEL;POS=15553820;SVLEN=-9332;END=15563152;STRANDS=+-:3408;CIPOS=0,0;CIEND=0,0;CIPOS95=0,0;CIEND95=0,0;SU=3408;PE=2129;SR=1279;ALG=PROD;AF=0.002223;NSAMP=63;MSQ=601.96;AC=65;AN=29246;NFAM=58
chr9	15559786	606962_1	N	[chr9:15646392[N	26.81	LOW	SVTYPE=BND;POS=15559786;STRANDS=--:5;IMPRECISE;CIPOS=-488,9;CIEND=-463,9;CIPOS95=-161,1;CIEND95=-146,1;MATEID=606962_2;EVENT=606962;SU=5;PE=5;SR=0;ALG=PROD;AF=3.419e-05;NSAMP=1;MSQ=26.81;AC=1;AN=29246;NFAM=1
chr9	15560082	427910_1	N	N[chr9:15599455[	26.74	LOW	SVTYPE=BND;POS=15560082;STRANDS=+-:4;IMPRECISE;CIPOS=-10,291;CIEND=-444,9;CIPOS95=-2,102;CIEND95=-139,1;MATEID=427910_2;EVENT=427910;SU=4;PE=4;SR=0;ALG=PROD;AF=3.419e-05;NSAMP=1;MSQ=26.74;RECLASSIFIED;AC=1;AN=29246;NFAM=1
chr9	15560160	535450_1	N	]chr9:15599633]N	77.25	LOW	SVTYPE=BND;POS=15560160;STRANDS=-+:9;IMPRECISE;CIPOS=-359,29;CIEND=-30,405;CIPOS95=-61,29;CIEND95=-30,106;MATEID=535450_2;EVENT=535450;SU=9;PE=9;SR=0;ALG=PROD;AF=6.839e-05;NSAMP=2;MSQ=38.61;RECLASSIFIED;AC=2;AN=29246;NFAM=2
chr9	15568016	99441_2	N	N[chr6:38963249[	28681	LOW	SVTYPE=BND;POS=15568016;STRANDS=-+:4;IMPRECISE;CIPOS=-10,9;CIEND=-10,8;CIPOS95=-1,1;CIEND95=-2,1;MATEID=99441_1;EVENT=99441;SECONDARY;SU=4;PE=1;SR=3;ALG=PROD;AF=0.01587;NSAMP=464;MSQ=45.58;AC=464;AN=29246;NFAM=455
chr9	15569526	56280_2	N	[chr2:195210805[N	25178.2	LOW	SVTYPE=BND;POS=15569526;STRANDS=--:100;CIPOS=-6,5;CIEND=-6,5;CIPOS95=0,0;CIEND95=0,0;MATEID=56280_1;EVENT=56280;SECONDARY;SU=100;PE=0;SR=100;ALG=PROD;AF=0.01234;NSAMP=361;MSQ=59.02;AC=361;AN=29246;NFAM=360
chr9	15578406	115310_1	N	]chr12:64246748]N	49368.8	LOW	SVTYPE=BND;POS=15578406;STRANDS=-+:1961;CIPOS=0,0;CIEND=0,0;CIPOS95=0,0;CIEND95=0,0;MATEID=115310_2;EVENT=115310;SU=1961;PE=0;SR=1961;ALG=PROD;AF=0.03436;NSAMP=1005;MSQ=26.98;AC=1005;AN=29246;NFAM=985
chr9	15581621	606965_1	N	N]chr9:18645740]	8631.91	LOW	SVTYPE=BND;POS=15581621;STRANDS=++:402;IMPRECISE;CIPOS=-19,209;CIEND=-10,282;CIPOS95=-2,2;CIEND95=-10,11;MATEID=606965_2;EVENT=606965;SU=402;PE=402;SR=0;ALG=PROD;AF=0.003214;NSAMP=94;MSQ=79.33;AC=94;AN=29246;NFAM=91
chr9	15581885	606964_1	N	[chr9:18645457[N	4625.79	LOW	SVTYPE=BND;POS=15581885;STRANDS=--:146;IMPRECISE;CIPOS=-339,11;CIEND=-312,10;CIPOS95=-11,11;CIEND95=-22,10;MATEID=606964_2;EVENT=606964;SU=146;PE=146;SR=0;ALG=PROD;AF=0.002359;NSAMP=69;MSQ=51.92;AC=69;AN=29246;NFAM=66
chr9	15581969	606963_1	N	[chr9:15625280[N	143.77	LOW	SVTYPE=BND;POS=15581969;STRANDS=--:8;IMPRECISE;CIPOS=-368,9;CIEND=-366,9;CIPOS95=-129,1;CIEND95=-118,1;MATEID=606963_2;EVENT=606963;SU=8;PE=8;SR=0;ALG=PROD;AF=3.419e-05;NSAMP=1;MSQ=143.77;AC=1;AN=29246;NFAM=1
chr9	15590749	116419_1	N	[chr15:95796794[N	266.25	LOW	SVTYPE=BND;POS=15590749;STRANDS=--:23;IMPRECISE;CIPOS=-520,10;CIEND=-309,27;CIPOS95=-94,10;CIEND95=-33,27;MATEID=116419_2;EVENT=116419;SU=23;PE=23;SR=0;ALG=PROD;AF=0.0004103;NSAMP=12;MSQ=16.87;AC=12;AN=29246;NFAM=12
chr9	15590780	427911_1	N	N[chr9:15590867[	147.69	LOW	SVTYPE=BND;POS=15590780;STRANDS=+-:6;CIPOS=-6,5;CIEND=-6,5;CIPOS95=0,0;CIEND95=0,0;MATEID=427911_2;EVENT=427911;SU=6;PE=0;SR=6;ALG=PROD;AF=3.419e-05;NSAMP=1;MSQ=146.84;RECLASSIFIED;AC=1;AN=29246;NFAM=1
chr9	15590854	16385_2	N	N[chr1:237473432[	3991.45	LOW	SVTYPE=BND;POS=15590854;STRANDS=-+:8;CIPOS=-29,28;CIEND=-29,28;CIPOS95=0,0;CIEND95=0,0;MATEID=16385_1;EVENT=16385;SECONDARY;SU=8;PE=0;SR=8;ALG=PROD;AF=0.004377;NSAMP=128;MSQ=16.7;AC=128;AN=29246;NFAM=128
chr9	15590867	427911_2	N	]chr9:15590780]N	147.69	LOW	SVTYPE=BND;POS=15590780;STRANDS=+-:6;CIPOS=-6,5;CIEND=-6,5;CIPOS95=0,0;CIEND95=0,0;MATEID=427911_1;EVENT=427911;SECONDARY;SU=6;PE=0;SR=6;ALG=PROD;AF=3.419e-05;NSAMP=1;MSQ=146.84;RECLASSIFIED;AC=1;AN=29246;NFAM=1
chr9	15595672	427912_1	N	N[chr9:15600010[	32670.2	PASS	SVTYPE=BND;POS=15595672;STRANDS=+-:1016;CIPOS=-2,2;CIEND=-3,1;CIPOS95=0,0;CIEND95=0,0;MATEID=427912_2;EVENT=427912;SU=1016;PE=764;SR=252;ALG=PROD;AF=0.001573;NSAMP=46;MSQ=475.08;RECLASSIFIED;AC=46;AN=29246;NFAM=44
chr9	15597579	427913	N	<DEL>	266.7	PASS	SVTYPE=DEL;POS=15597579;SVLEN=-29077;END=15626656;STRANDS=+-:14;IMPRECISE;CIPOS=-30,420;CIEND=-398,29;CIPOS95=-30,50;CIEND95=-40,29;SU=14;PE=14;SR=0;ALG=PROD;AF=6.839e-05;NSAMP=2;MSQ=133.35;AC=2;AN=29246;NFAM=2
chr9	15598163	606967_1	N	N]chr9:15820352]	9.36	LOW	SVTYPE=BND;POS=15598163;STRANDS=++:4;IMPRECISE;CIPOS=-10,534;CIEND=-10,305;CIPOS95=-1,172;CIEND95=-2,109;MATEID=606967_2;EVENT=606967;SU=4;PE=4;SR=0;ALG=PROD;AF=3.419e-05;NSAMP=1;MSQ=9.36;AC=1;AN=29246;NFAM=1
chr9	15598675	606966_1	N	[chr9:15819795[N	89.73	LOW	SVTYPE=BND;POS=15598675;STRANDS=--:4;IMPRECISE;CIPOS=-439,9;CIEND=-432,9;CIPOS95=-147,1;CIEND95=-144,1;MATEID=606966_2;EVENT=606966;SU=4;PE=4;SR=0;ALG=PROD;AF=3.419e-05;NSAMP=1;MSQ=89.73;AC=1;AN=29246;NFAM=1
chr9	15599455	427910_2	N	]chr9:15560082]N	26.74	LOW	SVTYPE=BND;POS=15560082;STRANDS=+-:4;IMPRECISE;CIPOS=-444,9;CIEND=-10,291;CIPOS95=-139,1;CIEND95=-2,102;MATEID=427910_1;EVENT=427910;SECONDARY;SU=4;PE=4;SR=0;ALG=PROD;AF=3.419e-05;NSAMP=1;MSQ=26.74;RECLASSIFIED;AC=1;AN=29246;NFAM=1
chr9	15599633	535450_2	N	N[chr9:15560160[	77.25	LOW	SVTYPE=BND;POS=15560160;STRANDS=-+:9;IMPRECISE;CIPOS=-30,405;CIEND=-359,29;CIPOS95=-30,106;CIEND95=-61,29;MATEID=535450_1;EVENT=535450;SECONDARY;SU=9;PE=9;SR=0;ALG=PROD;AF=6.839e-05;NSAMP=2;MSQ=38.61;RECLASSIFIED;AC=2;AN=29246;NFAM=2
chr9	15599713	427914	N	<DEL>	245.68	PASS	SVTYPE=DEL;POS=15599713;SVLEN=-116;END=15599829;STRANDS=+-:5;CIPOS=-10,9;CIEND=-10,9;CIPOS95=0,0;CIEND95=0,0;SU=5;PE=0;SR=5;ALG=PROD;AF=3.419e-05;NSAMP=1;MSQ=245.66;AC=1;AN=29246;NFAM=1
chr9	15600010	427912_2	N	]chr9:15595672]N	32670.2	PASS	SVTYPE=BND;POS=15595672;STRANDS=+-:1016;CIPOS=-3,1;CIEND=-2,2;CIPOS95=0,0;CIEND95=0,0;MATEID=427912_1;EVENT=427912;SECONDARY;SU=1016;PE=764;SR=252;ALG=PROD;AF=0.001573;NSAMP=46;MSQ=475.08;RECLASSIFIED;AC=46;AN=29246;NFAM=44
chr9	15601304	427915	N	<DEL>	635.41	PASS	SVTYPE=DEL;POS=15601304;SVLEN=-3410;END=15604714;STRANDS=+-:28;CIPOS=-10,6;CIEND=-10,9;CIPOS95=0,0;CIEND95=0,0;SU=28;PE=16;SR=12;ALG=PROD;AF=3.419e-05;NSAMP=1;MSQ=635.41;AC=1;AN=29246;NFAM=1
chr9	15602584	427916_1	N	N[chr9:15602668[	7.51268e+06	PASS	SVTYPE=BND;POS=15602584;STRANDS=+-:226819;CIPOS=0,0;CIEND=0,0;CIPOS95=0,0;CIEND95=0,0;MATEID=427916_2;EVENT=427916;SU=226819;PE=965;SR=225854;AF=0.4815;NSAMP=10535;MSQ=417.72;RECLASSIFIED;AC=14083;AN=29246;NFAM=9779
chr9	15602646	90810_2	N	N[chr5:134778019[	904.84	LOW	SVTYPE=BND;POS=15602646;STRANDS=-+:16;CIPOS=-9,8;CIEND=-9,8;CIPOS95=0,0;CIEND95=0,0;MATEID=90810_1;EVENT=90810;SECONDARY;SU=16;PE=0;SR=16;ALG=PROD;AF=0.001163;NSAMP=33;MSQ=18.35;AC=34;AN=29246;NFAM=32
chr9	15602668	427916_2	N	]chr9:15602584]N	7.51268e+06	PASS	SVTYPE=BND;POS=15602584;STRANDS=+-:226819;CIPOS=0,0;CIEND=0,0;CIPOS95=0,0;CIEND95=0,0;MATEID=427916_1;EVENT=427916;SECONDARY;SU=226819;PE=965;SR=225854;AF=0.4815;NSAMP=10535;MSQ=417.72;RECLASSIFIED;AC=14083;AN=29246;NFAM=9779
chr9	15603106	427917	N	<DEL>	233.76	PASS	SVTYPE=DEL;POS=15603106;SVLEN=-124;END=15603230;STRANDS=+-:6;CIPOS=-6,5;CIEND=-6,5;CIPOS95=0,0;CIEND95=0,0;SU=6;PE=0;SR=6;ALG=PROD;AF=3.419e-05;NSAMP=1;MSQ=233.76;AC=1;AN=29246;NFAM=1
chr9	15603677	427918_1	N	N[chr9:15603741[	38368.1	PASS	SVTYPE=BND;POS=15603677;STRANDS=+-:1315;CIPOS=0,0;CIEND=0,0;CIPOS95=0,0;CIEND95=0,0;MATEID=427918_2;EVENT=427918;SU=1315;PE=9;SR=1306;ALG=PROD;AF=0.001573;NSAMP=46;MSQ=216.18;RECLASSIFIED;AC=46;AN=29246;NFAM=44
chr9	15603741	427918_2	N	]chr9:15603677]N	38368.1	PASS	SVTYPE=BND;POS=15603677;STRANDS=+-:1315;CIPOS=0,0;CIEND=0,0;CIPOS95=0,0;CIEND95=0,0;MATEID=427918_1;EVENT=427918;SECONDARY;SU=1315;PE=9;SR=1306;ALG=PROD;AF=0.001573;NSAMP=46;MSQ=216.18;RECLASSIFIED;AC=46;AN=29246;NFAM=44
chr9	15618370	118469_1	N	[chrX:97200439[N	1836.39	LOW	SVTYPE=BND;POS=15618370;STRANDS=--:24;CIPOS=-9,8;CIEND=-9,8;CIPOS95=0,0;CIEND95=0,0;MATEID=118469_2;EVENT=118469;SU=24;PE=0;SR=24;ALG=PROD;AF=0.002838;NSAMP=83;MSQ=14.48;AC=83;AN=29246;NFAM=83
chr9	15623475	116023_1	N	N[chr14:65611184[	841.95	LOW	SVTYPE=BND;POS=15623475;STRANDS=+-:21;IMPRECISE;CIPOS=-50,394;CIEND=-587,49;CIPOS95=-29,29;CIEND95=-91,49;MATEID=116023_2;EVENT=116023;SU=21;PE=21;SR=0;ALG=PROD;AF=0.0009916;NSAMP=27;MSQ=18.85;AC=29;AN=29246;NFAM=27
chr9	15623476	114824_1	N	]chr11:57242663]N	5467.43	LOW	SVTYPE=BND;POS=15623476;STRANDS=-+:4;CIPOS=-9,8;CIEND=-9,8;CIPOS95=0,0;CIEND95=0,0;MATEID=114824_2;EVENT=114824;SU=4;PE=0;SR=4;ALG=PROD;AF=0.004616;NSAMP=135;MSQ=21.26;AC=135;AN=29246;NFAM=133
chr9	15623476	115269_1	N	]chr12:48971900]N	20229.6	LOW	SVTYPE=BND;POS=15623476;STRANDS=-+:4;CIPOS=-9,8;CIEND=-9,8;CIPOS95=0,0;CIEND95=0,0;MATEID=115269_2;EVENT=115269;SU=4;PE=0;SR=4;ALG=PROD;AF=0.0145;NSAMP=423;MSQ=24.95;AC=424;AN=29246;NFAM=416
chr9	15623476	116022_1	N	]chr14:65611277]N	30686.9	LOW	SVTYPE=BND;POS=15623476;STRANDS=-+:138;CIPOS=-7,6;CIEND=-2,3;CIPOS95=0,0;CIEND95=0,0;MATEID=116022_2;EVENT=116022;SU=138;PE=35;SR=103;ALG=PROD;AF=0.02055;NSAMP=600;MSQ=29.87;AC=601;AN=29246;NFAM=586
chr9	15623476	116963_1	N	[chr17:77486488[N	4917.47	LOW	SVTYPE=BND;POS=15623476;STRANDS=--:12;CIPOS=-29,28;CIEND=-29,28;CIPOS95=0,0;CIEND95=0,0;MATEID=116963_2;EVENT=116963;SU=12;PE=0;SR=12;ALG=PROD;AF=0.004377;NSAMP=128;MSQ=22.92;AC=128;AN=29246;NFAM=126
chr9	15623476	117045_1	N	]chr18:2814307]N	4300.17	LOW	SVTYPE=BND;POS=15623476;STRANDS=-+:5;CIPOS=-10,9;CIEND=-10,9;CIPOS95=0,0;CIEND95=0,0;MATEID=117045_2;EVENT=117045;SU=5;PE=0;SR=5;ALG=PROD;AF=0.004342;NSAMP=127;MSQ=20.34;AC=127;AN=29246;NFAM=125
chr9	15623476	117878_1	N	[chr21:26876593[N	16252.5	LOW	SVTYPE=BND;POS=15623476;STRANDS=--:8;CIPOS=-29,28;CIEND=-29,28;CIPOS95=0,0;CIEND95=0,0;MATEID=117878_2;EVENT=117878;SU=8;PE=0;SR=8;ALG=PROD;AF=0.01289;NSAMP=377;MSQ=24.22;AC=377;AN=29246;NFAM=371
chr9	15623476	118457_1	N	]chrX:93508596]N	11721.5	LOW	SVTYPE=BND;POS=15623476;STRANDS=-+:4;CIPOS=-9,8;CIEND=-9,8;CIPOS95=0,0;CIEND95=0,0;MATEID=118457_2;EVENT=118457;SU=4;PE=0;SR=4;ALG=PROD;AF=0.009164;NSAMP=268;MSQ=22.78;AC=268;AN=29246;NFAM=265
chr9	15623480	116640_1	N	[chr16:54207822[N	111.09	LOW	SVTYPE=BND;POS=15623480;STRANDS=--:8;CIPOS=-29,28;CIEND=-28,28;CIPOS95=0,0;CIEND95=0,0;MATEID=116640_2;EVENT=116640;SU=8;PE=0;SR=8;ALG=PROD;AF=0.0001026;NSAMP=3;MSQ=23.93;AC=3;AN=29246;NFAM=3
chr9	15624934	427921_1	N	N[chr9:15625281[	2170.79	LOW	SVTYPE=BND;POS=15624934;STRANDS=+-:16;CIPOS=-28,25;CIEND=-25,26;CIPOS95=0,0;CIEND95=0,0;MATEID=427921_2;EVENT=427921;SU=16;PE=2;SR=14;ALG=PROD;AF=0.0006839;NSAMP=20;MSQ=24.63;RECLASSIFIED;AC=20;AN=29246;NFAM=20
chr9	15625280	606963_2	N	[chr9:15581969[N	143.77	LOW	SVTYPE=BND;POS=15625280;STRANDS=--:8;IMPRECISE;CIPOS=-366,9;CIEND=-368,9;CIPOS95=-118,1;CIEND95=-129,1;MATEID=606963_1;EVENT=606963;SECONDARY;SU=8;PE=8;SR=0;ALG=PROD;AF=3.419e-05;NSAMP=1;MSQ=143.77;AC=1;AN=29246;NFAM=1
chr9	15625281	427921_2	N	]chr9:15624934]N	2170.79	LOW	SVTYPE=BND;POS=15624934;STRANDS=+-:16;CIPOS=-25,26;CIEND=-28,25;CIPOS95=0,0;CIEND95=0,0;MATEID=427921_1;EVENT=427921;SECONDARY;SU=16;PE=2;SR=14;ALG=PROD;AF=0.0006839;NSAMP=20;MSQ=24.63;RECLASSIFIED;AC=20;AN=29246;NFAM=20
chr9	15626157	606968_1	N	[chr9:15632370[N	83.66	LOW	SVTYPE=BND;POS=15626157;STRANDS=--:4;IMPRECISE;CIPOS=-567,9;CIEND=-544,9;CIPOS95=-193,1;CIEND95=-180,1;MATEID=606968_2;EVENT=606968;SU=4;PE=4;SR=0;ALG=PROD;AF=3.419e-05;NSAMP=1;MSQ=83.66;AC=1;AN=29246;NFAM=1
chr9	15626373	606970_1	N	N]chr9:15632152]	266	LOW	SVTYPE=BND;POS=15626373;STRANDS=++:11;IMPRECISE;CIPOS=-481,465;CIEND=-30,878;CIPOS95=-437,437;CIEND95=-30,492;MATEID=606970_2;EVENT=606970;SU=11;PE=11;SR=0;ALG=SUM;AF=6.839e-05;NSAMP=2;MSQ=118.13;AC=2;AN=29246;NFAM=2
chr9	15626963	606971_1	N	N]chr9:15631548]	182.34	LOW	SVTYPE=BND;POS=15626963;STRANDS=++:11;IMPRECISE;CIPOS=-30,370;CIEND=-30,415;CIPOS95=-30,90;CIEND95=-30,126;MATEID=606971_2;EVENT=606971;SU=11;PE=11;SR=0;ALG=PROD;AF=3.419e-05;NSAMP=1;MSQ=149.59;AC=1;AN=29246;NFAM=1
chr9	15627225	606969_1	N	[chr9:15631240[N	161.62	LOW	SVTYPE=BND;POS=15627225;STRANDS=--:11;IMPRECISE;CIPOS=-381,9;CIEND=-397,9;CIPOS95=-98,2;CIEND95=-120,1;MATEID=606969_2;EVENT=606969;SU=11;PE=11;SR=0;ALG=PROD;AF=3.419e-05;NSAMP=1;MSQ=161.62;AC=1;AN=29246;NFAM=1
chr9	15629817	535451_1	N	]chr9:15646037]N	83.77	LOW	SVTYPE=BND;POS=15629817;STRANDS=-+:18;IMPRECISE;CIPOS=-411,29;CIEND=-30,347;CIPOS95=-64,29;CIEND95=-30,53;MATEID=535451_2;EVENT=535451;SU=18;PE=18;SR=0;ALG=PROD;AF=6.839e-05;NSAMP=2;MSQ=41.88;RECLASSIFIED;AC=2;AN=29246;NFAM=2
chr9	15630081	427922	N	<DEL>	17.6	PASS	SVTYPE=DEL;POS=15630081;SVLEN=-7416;END=15637497;STRANDS=+-:6;IMPRECISE;CIPOS=-10,422;CIEND=-445,9;CIPOS95=-1,125;CIEND95=-137,0;SU=6;PE=6;SR=0;ALG=PROD;AF=3.419e-05;NSAMP=1;MSQ=17.6;AC=1;AN=29246;NFAM=1
chr9	15630208	427923_1	N	N[chr9:15646353[	803.04	PASS	SVTYPE=BND;POS=15630208;STRANDS=+-:41;IMPRECISE;CIPOS=-30,193;CIEND=-314,29;CIPOS95=-26,26;CIEND95=-21,21;MATEID=427923_2;EVENT=427923;SU=41;PE=41;SR=0;ALG=PROD;AF=6.839e-05;NSAMP=2;MSQ=328.1;RECLASSIFIED;AC=2;AN=29246;NFAM=2
chr9	15631240	606969_2	N	[chr9:15627225[N	161.62	LOW	SVTYPE=BND;POS=15631240;STRANDS=--:11;IMPRECISE;CIPOS=-397,9;CIEND=-381,9;CIPOS95=-120,1;CIEND95=-98,2;MATEID=606969_1;EVENT=606969;SECONDARY;SU=11;PE=11;SR=0;ALG=PROD;AF=3.419e-05;NSAMP=1;MSQ=161.62;AC=1;AN=29246;NFAM=1
chr9	15631548	606971_2	N	N]chr9:15626963]	182.34	LOW	SVTYPE=BND;POS=15631548;STRANDS=++:11;IMPRECISE;CIPOS=-30,415;CIEND=-30,370;CIPOS95=-30,126;CIEND95=-30,90;MATEID=606971_1;EVENT=606971;SECONDARY;SU=11;PE=11;SR=0;ALG=PROD;AF=3.419e-05;NSAMP=1;MSQ=149.59;AC=1;AN=29246;NFAM=1
chr9	15632152	606970_2	N	N]chr9:15626373]	266	LOW	SVTYPE=BND;POS=15632152;STRANDS=++:11;IMPRECISE;CIPOS=-30,878;CIEND=-481,465;CIPOS95=-30,492;CIEND95=-437,437;MATEID=606970_1;EVENT=606970;SECONDARY;SU=11;PE=11;SR=0;ALG=SUM;AF=6.839e-05;NSAMP=2;MSQ=118.13;AC=2;AN=29246;NFAM=2
chr9	15632370	606968_2	N	[chr9:15626157[N	83.66	LOW	SVTYPE=BND;POS=15632370;STRANDS=--:4;IMPRECISE;CIPOS=-544,9;CIEND=-567,9;CIPOS95=-180,1;CIEND95=-193,1;MATEID=606968_1;EVENT=606968;SECONDARY;SU=4;PE=4;SR=0;ALG=PROD;AF=3.419e-05;NSAMP=1;MSQ=83.66;AC=1;AN=29246;NFAM=1
chr9	15642299	427924_1	N	N[chr9:15642373[	145016	LOW	SVTYPE=BND;POS=15642299;STRANDS=+-:39;CIPOS=-21,20;CIEND=-21,20;CIPOS95=0,0;CIEND95=0,0;MATEID=427924_2;EVENT=427924;SU=39;PE=0;SR=39;ALG=PROD;AF=0.07293;NSAMP=2133;MSQ=36;RECLASSIFIED;AC=2133;AN=29246;NFAM=2065
chr9	15642353	16386_2	N	[chr1:241207349[N	66030.7	LOW	SVTYPE=BND;POS=15642353;STRANDS=--:871;CIPOS=-1,0;CIEND=0,0;CIPOS95=0,0;CIEND95=0,0;MATEID=16386_1;EVENT=16386;SECONDARY;SU=871;PE=0;SR=871;ALG=PROD;AF=0.03628;NSAMP=1055;MSQ=34.51;AC=1061;AN=29246;NFAM=1025
chr9	15642373	427924_2	N	]chr9:15642299]N	145016	LOW	SVTYPE=BND;POS=15642299;STRANDS=+-:39;CIPOS=-21,20;CIEND=-21,20;CIPOS95=0,0;CIEND95=0,0;MATEID=427924_1;EVENT=427924;SECONDARY;SU=39;PE=0;SR=39;ALG=PROD;AF=0.07293;NSAMP=2133;MSQ=36;RECLASSIFIED;AC=2133;AN=29246;NFAM=2065
chr9	15642459	427925	N	<DEL>	284.74	PASS	SVTYPE=DEL;POS=15642459;SVLEN=-21923;END=15664382;STRANDS=+-:12;CIPOS=-6,6;CIEND=-10,9;CIPOS95=0,0;CIEND95=0,0;SU=12;PE=7;SR=5;ALG=PROD;AF=3.419e-05;NSAMP=1;MSQ=284.74;AC=1;AN=29246;NFAM=1
chr9	15646037	535451_2	N	N[chr9:15629817[	83.77	LOW	SVTYPE=BND;POS=15629817;STRANDS=-+:18;IMPRECISE;CIPOS=-30,347;CIEND=-411,29;CIPOS95=-30,53;CIEND95=-64,29;MATEID=535451_1;EVENT=535451;SECONDARY;SU=18;PE=18;SR=0;ALG=PROD;AF=6.839e-05;NSAMP=2;MSQ=41.88;RECLASSIFIED;AC=2;AN=29246;NFAM=2
chr9	15646353	427923_2	N	]chr9:15630208]N	803.04	PASS	SVTYPE=BND;POS=15630208;STRANDS=+-:41;IMPRECISE;CIPOS=-314,29;CIEND=-30,193;CIPOS95=-21,21;CIEND95=-26,26;MATEID=427923_1;EVENT=427923;SECONDARY;SU=41;PE=41;SR=0;ALG=PROD;AF=6.839e-05;NSAMP=2;MSQ=328.1;RECLASSIFIED;AC=2;AN=29246;NFAM=2
chr9	15646392	606962_2	N	[chr9:15559786[N	26.81	LOW	SVTYPE=BND;POS=15646392;STRANDS=--:5;IMPRECISE;CIPOS=-463,9;CIEND=-488,9;CIPOS95=-146,1;CIEND95=-161,1;MATEID=606962_1;EVENT=606962;SECONDARY;SU=5;PE=5;SR=0;ALG=PROD;AF=3.419e-05;NSAMP=1;MSQ=26.81;AC=1;AN=29246;NFAM=1
chr9	15664568	116019_1	N	[chr14:65300813[N	84052.9	LOW	SVTYPE=BND;POS=15664568;STRANDS=--:111;CIPOS=-6,5;CIEND=-6,6;CIPOS95=0,0;CIEND95=0,0;MATEID=116019_2;EVENT=116019;SU=111;PE=0;SR=111;ALG=PROD;AF=0.05228;NSAMP=1529;MSQ=30.65;AC=1529;AN=29246;NFAM=1499
chr9	15678169	16387_2	N	[chr1:61949939[N	93.53	LOW	SVTYPE=BND;POS=15678169;STRANDS=--:10;CIPOS=-30,29;CIEND=-30,29;CIPOS95=0,0;CIEND95=0,0;MATEID=16387_1;EVENT=16387;SECONDARY;SU=10;PE=0;SR=10;ALG=PROD;AF=6.839e-05;NSAMP=2;MSQ=34.29;AC=2;AN=29246;NFAM=2
chr9	15682037	427926	N	<DEL>	1205.26	PASS	SVTYPE=DEL;POS=15682037;SVLEN=-5505;END=15687542;STRANDS=+-:48;CIPOS=-23,22;CIEND=-30,29;CIPOS95=0,0;CIEND95=0,0;SU=48;PE=27;SR=21;ALG=PROD;AF=6.839e-05;NSAMP=2;MSQ=602.63;AC=2;AN=29246;NFAM=2
chr9	15691532	427927_1	N	N[chr9:15691600[	2891.87	LOW	SVTYPE=BND;POS=15691532;STRANDS=+-:115;CIPOS=-3,2;CIEND=-4,3;CIPOS95=0,0;CIEND95=0,0;MATEID=427927_2;EVENT=427927;SU=115;PE=1;SR=114;ALG=PROD;AF=0.0003761;NSAMP=11;MSQ=225.39;RECLASSIFIED;AC=11;AN=29246;NFAM=11
chr9	15691547	114419_1	N	]chr10:31968386]N	64624.6	LOW	SVTYPE=BND;POS=15691547;STRANDS=-+:4;CIPOS=-9,8;CIEND=-9,8;CIPOS95=0,0;CIEND95=0,0;MATEID=114419_2;EVENT=114419;SU=4;PE=0;SR=4;ALG=PROD;AF=0.05331;NSAMP=1559;MSQ=24.7;AC=1559;AN=29246;NFAM=1519
chr9	15691600	427927_2	N	]chr9:15691532]N	2891.87	LOW	SVTYPE=BND;POS=15691532;STRANDS=+-:115;CIPOS=-4,3;CIEND=-3,2;CIPOS95=0,0;CIEND95=0,0;MATEID=427927_1;EVENT=427927;SECONDARY;SU=115;PE=1;SR=114;ALG=PROD;AF=0.0003761;NSAMP=11;MSQ=225.39;RECLASSIFIED;AC=11;AN=29246;NFAM=11
chr9	15698379	427928_1	N	N[chr9:15698460[	1612.16	LOW	SVTYPE=BND;POS=15698379;STRANDS=+-:24;CIPOS=-9,8;CIEND=-9,8;CIPOS95=0,0;CIEND95=0,0;MATEID=427928_2;EVENT=427928;SU=24;PE=0;SR=24;ALG=PROD;AF=0.0002735;NSAMP=8;MSQ=174.17;RECLASSIFIED;AC=8;AN=29246;NFAM=8
chr9	15698460	427928_2	N	]chr9:15698379]N	1612.16	LOW	SVTYPE=BND;POS=15698379;STRANDS=+-:24;CIPOS=-9,8;CIEND=-9,8;CIPOS95=0,0;CIEND95=0,0;MATEID=427928_1;EVENT=427928;SECONDARY;SU=24;PE=0;SR=24;ALG=PROD;AF=0.0002735;NSAMP=8;MSQ=174.17;RECLASSIFIED;AC=8;AN=29246;NFAM=8
chr9	15701591	116892_1	N	N]chr17:50794320]	6.83	LOW	SVTYPE=BND;POS=15701591;STRANDS=++:4;IMPRECISE;CIPOS=-7,9;CIEND=-9,8;CIPOS95=0,3;CIEND95=0,0;MATEID=116892_2;EVENT=116892;SU=4;PE=0;SR=4;ALG=PROD;AF=3.419e-05;NSAMP=1;MSQ=6.83;AC=1;AN=29246;NFAM=1
chr9	15721566	427929_1	N	N[chr9:15721647[	3679.51	LOW	SVTYPE=BND;POS=15721566;STRANDS=+-:144;CIPOS=-4,3;CIEND=-3,2;CIPOS95=0,0;CIEND95=0,0;MATEID=427929_2;EVENT=427929;SU=144;PE=2;SR=142;ALG=PROD;AF=0.0004787;NSAMP=14;MSQ=200.63;RECLASSIFIED;AC=14;AN=29246;NFAM=14
chr9	15721647	427929_2	N	]chr9:15721566]N	3679.51	LOW	SVTYPE=BND;POS=15721566;STRANDS=+-:144;CIPOS=-3,2;CIEND=-4,3;CIPOS95=0,0;CIEND95=0,0;MATEID=427929_1;EVENT=427929;SECONDARY;SU=144;PE=2;SR=142;ALG=PROD;AF=0.0004787;NSAMP=14;MSQ=200.63;RECLASSIFIED;AC=14;AN=29246;NFAM=14
chr9	15722730	427930	N	<DEL>	203.18	PASS	SVTYPE=DEL;POS=15722730;SVLEN=-13935;END=15736665;STRANDS=+-:10;CIPOS=-6,5;CIEND=-10,9;CIPOS95=0,0;CIEND95=0,0;SU=10;PE=4;SR=6;ALG=PROD;AF=3.419e-05;NSAMP=1;MSQ=194.75;AC=1;AN=29246;NFAM=1
chr9	15736645	427931_1	N	N[chr9:15736821[	4732.88	LOW	SVTYPE=BND;POS=15736645;STRANDS=+-:155;CIPOS=-6,5;CIEND=-6,5;CIPOS95=0,0;CIEND95=0,0;MATEID=427931_2;EVENT=427931;SU=155;PE=6;SR=149;ALG=PROD;AF=0.0007864;NSAMP=23;MSQ=197.79;RECLASSIFIED;AC=23;AN=29246;NFAM=23
chr9	15736821	427931_2	N	]chr9:15736645]N	4732.88	LOW	SVTYPE=BND;POS=15736645;STRANDS=+-:155;CIPOS=-6,5;CIEND=-6,5;CIPOS95=0,0;CIEND95=0,0;MATEID=427931_1;EVENT=427931;SECONDARY;SU=155;PE=6;SR=149;ALG=PROD;AF=0.0007864;NSAMP=23;MSQ=197.79;RECLASSIFIED;AC=23;AN=29246;NFAM=23
chr9	15743127	115313_1	N	]chr12:65003527]N	238085	LOW	SVTYPE=BND;POS=15743127;STRANDS=-+:38;CIPOS=-9,8;CIEND=-9,8;CIPOS95=0,0;CIEND95=0,0;MATEID=115313_2;EVENT=115313;SU=38;PE=0;SR=38;ALG=PROD;AF=0.06698;NSAMP=1958;MSQ=77.86;AC=1959;AN=29246;NFAM=1872
chr9	15743159	56281_2	N	N]chr2:68297588]	153465	LOW	SVTYPE=BND;POS=15743159;STRANDS=++:151;CIPOS=-5,5;CIEND=-5,5;CIPOS95=0,0;CIEND95=0,0;MATEID=56281_1;EVENT=56281;SECONDARY;SU=151;PE=0;SR=151;ALG=PROD;AF=0.1372;NSAMP=3013;MSQ=30.16;AC=4013;AN=29246;NFAM=2906
chr9	15743161	107242_2	N	N[chr7:152740706[	4294.61	LOW	SVTYPE=BND;POS=15743161;STRANDS=-+:4;IMPRECISE;CIPOS=-10,8;CIEND=-9,8;CIPOS95=-1,0;CIEND95=0,0;MATEID=107242_1;EVENT=107242;SECONDARY;SU=4;PE=0;SR=4;ALG=PROD;AF=0.006189;NSAMP=181;MSQ=14;AC=181;AN=29246;NFAM=179
chr9	15766369	427932_1	N	N[chr9:15766746[	453.58	LOW	SVTYPE=BND;POS=15766369;STRANDS=+-:4;IMPRECISE;CIPOS=-10,7;CIEND=-9,8;CIPOS95=-1,0;CIEND95=0,0;MATEID=427932_2;EVENT=427932;SU=4;PE=0;SR=4;ALG=PROD;AF=0.0005471;NSAMP=16;MSQ=20.14;RECLASSIFIED;AC=16;AN=29246;NFAM=16
chr9	15766746	427932_2	N	]chr9:15766369]N	453.58	LOW	SVTYPE=BND;POS=15766369;STRANDS=+-:4;IMPRECISE;CIPOS=-9,8;CIEND=-10,7;CIPOS95=0,0;CIEND95=-1,0;MATEID=427932_1;EVENT=427932;SECONDARY;SU=4;PE=0;SR=4;ALG=PROD;AF=0.0005471;NSAMP=16;MSQ=20.14;RECLASSIFIED;AC=16;AN=29246;NFAM=16
chr9	15767817	114206_1	N	N]chr10:86080467]	2042.46	LOW	SVTYPE=BND;POS=15767817;STRANDS=++:4;IMPRECISE;CIPOS=-10,419;CIEND=-8,703;CIPOS95=-2,148;CIEND95=0,247;MATEID=114206_2;EVENT=114206;SU=4;PE=4;SR=0;ALG=PROD;AF=0.002975;NSAMP=86;MSQ=13.04;AC=87;AN=29246;NFAM=86
chr9	15767837	90811_2	N	]chr5:44888763]N	102.61	LOW	SVTYPE=BND;POS=15767837;STRANDS=-+:244,+-:5;IMPRECISE;CIPOS=-80,555;CIEND=-857,49;CIPOS95=-57,57;CIEND95=-204,49;MATEID=90811_1;EVENT=90811;SECONDARY;SU=249;PE=244;SR=5;ALG=SUM;AF=0.0001026;NSAMP=3;MSQ=18.7;AC=3;AN=29246;NFAM=3
chr9	15767838	115433_1	N	N]chr12:99894347]	5205.04	LOW	SVTYPE=BND;POS=15767838;STRANDS=++:48;CIPOS=-10,9;CIEND=-8,8;CIPOS95=0,0;CIEND95=0,0;MATEID=115433_2;EVENT=115433;SU=48;PE=18;SR=30;ALG=PROD;AF=0.003932;NSAMP=115;MSQ=31.08;AC=115;AN=29246;NFAM=115
chr9	15770386	606975_1	N	N]chr9:15771109]	803.36	PASS	SVTYPE=BND;POS=15770386;STRANDS=++:39;CIPOS=-10,9;CIEND=-2,0;CIPOS95=0,0;CIEND95=0,0;MATEID=606975_2;EVENT=606975;SU=39;PE=17;SR=22;ALG=PROD;AF=3.42e-05;NSAMP=1;MSQ=785.2;AC=1;AN=29240;NFAM=1
chr9	15770391	606974_1	N	[chr9:15770605[N	309.86	PASS	SVTYPE=BND;POS=15770391;STRANDS=--:8;CIPOS=-7,6;CIEND=0,0;CIPOS95=0,0;CIEND95=0,0;MATEID=606974_2;EVENT=606974;SU=8;PE=3;SR=5;ALG=PROD;AF=3.42e-05;NSAMP=1;MSQ=287.49;AC=1;AN=29240;NFAM=1
chr9	15770605	606974_2	N	[chr9:15770391[N	309.86	PASS	SVTYPE=BND;POS=15770605;STRANDS=--:8;CIPOS=0,0;CIEND=-7,6;CIPOS95=0,0;CIEND95=0,0;MATEID=606974_1;EVENT=606974;SECONDARY;SU=8;PE=3;SR=5;ALG=PROD;AF=3.42e-05;NSAMP=1;MSQ=287.49;AC=1;AN=29240;NFAM=1
chr9	15771109	606975_2	N	N]chr9:15770386]	803.36	PASS	SVTYPE=BND;POS=15771109;STRANDS=++:39;CIPOS=-2,0;CIEND=-10,9;CIPOS95=0,0;CIEND95=0,0;MATEID=606975_1;EVENT=606975;SECONDARY;SU=39;PE=17;SR=22;ALG=PROD;AF=3.42e-05;NSAMP=1;MSQ=785.2;AC=1;AN=29240;NFAM=1
chr9	15774266	115614_1	N	]chr13:32487021]N	4.64	LOW	SVTYPE=BND;POS=15774266;STRANDS=-+:4;IMPRECISE;CIPOS=-10,8;CIEND=-9,8;CIPOS95=-1,0;CIEND95=0,0;MATEID=115614_2;EVENT=115614;SU=4;PE=0;SR=4;ALG=PROD;AF=3.419e-05;NSAMP=1;MSQ=4.64;AC=1;AN=29246;NFAM=1
chr9	15778344	606976_1	N	N]chr9:16059526]	44.79	LOW	SVTYPE=BND;POS=15778344;STRANDS=++:6;IMPRECISE;CIPOS=-10,595;CIEND=-10,557;CIPOS95=-2,114;CIEND95=-2,99;MATEID=606976_2;EVENT=606976;SU=6;PE=6;SR=0;ALG=PROD;AF=3.419e-05;NSAMP=1;MSQ=44.77;AC=1;AN=29246;NFAM=1
chr9	15778350	427933_1	N	N[chr9:17123012[	357168	LOW	SVTYPE=BND;POS=15778350;STRANDS=+-:21;IMPRECISE;CIPOS=-29,352;CIEND=-235,29;CIPOS95=-29,74;CIEND95=-24,24;MATEID=427933_2;EVENT=427933;SU=21;PE=21;SR=0;ALG=PROD;AF=0.118;NSAMP=3442;MSQ=68.48;RECLASSIFIED;AC=3452;AN=29246;NFAM=3290
chr9	15779855	427934	N	<DEL>	1660.5	PASS	SVTYPE=DEL;POS=15779855;SVLEN=-2146;END=15782001;STRANDS=+-:69;CIPOS=-23,22;CIEND=-30,29;CIPOS95=0,0;CIEND95=0,0;SU=69;PE=48;SR=21;ALG=PROD;AF=6.839e-05;NSAMP=2;MSQ=346.13;AC=2;AN=29246;NFAM=2
chr9	15788299	427935	N	<DEL>	126.14	PASS	SVTYPE=DEL;POS=15788299;SVLEN=-67;END=15788366;STRANDS=+-:5;CIPOS=-10,9;CIEND=-10,9;CIPOS95=0,0;CIEND95=0,0;SU=5;PE=0;SR=5;ALG=PROD;AF=3.419e-05;NSAMP=1;MSQ=125.87;AC=1;AN=29246;NFAM=1
chr9	15815081	427938_1	N	N[chr9:74158141[	44.26	LOW	SVTYPE=BND;POS=15815081;STRANDS=+-:5;IMPRECISE;CIPOS=-10,484;CIEND=-639,9;CIPOS95=-2,163;CIEND95=-189,1;MATEID=427938_2;EVENT=427938;SU=5;PE=5;SR=0;ALG=PROD;AF=3.419e-05;NSAMP=1;MSQ=44.26;RECLASSIFIED;AC=1;AN=29246;NFAM=1
chr9	15815209	427937_1	N	N[chr9:15822468[	445.5	LOW	SVTYPE=BND;POS=15815209;STRANDS=+-:9;CIPOS=-4,3;CIEND=-6,9;CIPOS95=0,0;CIEND95=0,0;MATEID=427937_2;EVENT=427937;SU=9;PE=1;SR=8;ALG=PROD;AF=3.419e-05;NSAMP=1;MSQ=9.42;RECLASSIFIED;AC=1;AN=29246;NFAM=1
chr9	15815311	427936	N	<DEL>	1.2746e+07	PASS	SVTYPE=DEL;POS=15815311;SVLEN=-6631;END=15821942;STRANDS=+-:455166;CIPOS=0,0;CIEND=0,0;CIPOS95=0,0;CIEND95=0,0;SU=455166;PE=256976;SR=198190;AF=0.428;NSAMP=9764;MSQ=778.46;MEDGQR=13.42;Q10GQR=4.3;AC=12517;AN=29246;NFAM=9109
chr9	15819795	606966_2	N	[chr9:15598675[N	89.73	LOW	SVTYPE=BND;POS=15819795;STRANDS=--:4;IMPRECISE;CIPOS=-432,9;CIEND=-439,9;CIPOS95=-144,1;CIEND95=-147,1;MATEID=606966_1;EVENT=606966;SECONDARY;SU=4;PE=4;SR=0;ALG=PROD;AF=3.419e-05;NSAMP=1;MSQ=89.73;AC=1;AN=29246;NFAM=1
chr9	15820352	606967_2	N	N]chr9:15598163]	9.36	LOW	SVTYPE=BND;POS=15820352;STRANDS=++:4;IMPRECISE;CIPOS=-10,305;CIEND=-10,534;CIPOS95=-2,109;CIEND95=-1,172;MATEID=606967_1;EVENT=606967;SECONDARY;SU=4;PE=4;SR=0;ALG=PROD;AF=3.419e-05;NSAMP=1;MSQ=9.36;AC=1;AN=29246;NFAM=1
chr9	15822468	427937_2	N	]chr9:15815209]N	445.5	LOW	SVTYPE=BND;POS=15815209;STRANDS=+-:9;CIPOS=-6,9;CIEND=-4,3;CIPOS95=0,0;CIEND95=0,0;MATEID=427937_1;EVENT=427937;SECONDARY;SU=9;PE=1;SR=8;ALG=PROD;AF=3.419e-05;NSAMP=1;MSQ=9.42;RECLASSIFIED;AC=1;AN=29246;NFAM=1
chr9	15824945	427939	N	<DEL>	767.65	PASS	SVTYPE=DEL;POS=15824945;SVLEN=-14227;END=15839172;STRANDS=+-:33;CIPOS=-25,25;CIEND=-23,21;CIPOS95=0,0;CIEND95=0,0;SU=33;PE=17;SR=16;ALG=PROD;AF=6.839e-05;NSAMP=2;MSQ=383.62;AC=2;AN=29246;NFAM=2
chr9	15854094	427941	N	<DEL>	37596.1	PASS	SVTYPE=DEL;POS=15854094;SVLEN=-8017;END=15862111;STRANDS=+-:1701;CIPOS=-1,0;CIEND=0,0;CIPOS95=0,0;CIEND95=0,0;SU=1701;PE=995;SR=706;ALG=PROD;AF=0.002428;NSAMP=71;MSQ=438.5;AC=71;AN=29246;NFAM=70
chr9	15860937	114345_1	N	]chr10:8819750]N	914.61	LOW	SVTYPE=BND;POS=15860937;STRANDS=-+:21;CIPOS=-9,8;CIEND=-9,8;CIPOS95=0,0;CIEND95=0,0;MATEID=114345_2;EVENT=114345;SU=21;PE=0;SR=21;ALG=PROD;AF=0.000889;NSAMP=26;MSQ=22.58;AC=26;AN=29246;NFAM=26
chr9	15860937	117155_1	N	[chr18:44406983[N	3262.36	LOW	SVTYPE=BND;POS=15860937;STRANDS=--:4;IMPRECISE;CIPOS=-9,8;CIEND=-7,8;CIPOS95=0,0;CIEND95=-1,3;MATEID=117155_2;EVENT=117155;SU=4;PE=0;SR=4;ALG=PROD;AF=0.003112;NSAMP=91;MSQ=17.08;AC=91;AN=29246;NFAM=91
chr9	15865397	427942_1	N	N[chr9:15865856[	9193.24	LOW	SVTYPE=BND;POS=15865397;STRANDS=+-:95;CIPOS=-4,6;CIEND=-4,2;CIPOS95=0,0;CIEND95=0,0;MATEID=427942_2;EVENT=427942;SU=95;PE=1;SR=94;ALG=PROD;AF=0.00571;NSAMP=167;MSQ=17.68;RECLASSIFIED;AC=167;AN=29246;NFAM=165
chr9	15865856	427942_2	N	]chr9:15865397]N	9193.24	LOW	SVTYPE=BND;POS=15865397;STRANDS=+-:95;CIPOS=-4,2;CIEND=-4,6;CIPOS95=0,0;CIEND95=0,0;MATEID=427942_1;EVENT=427942;SECONDARY;SU=95;PE=1;SR=94;ALG=PROD;AF=0.00571;NSAMP=167;MSQ=17.68;RECLASSIFIED;AC=167;AN=29246;NFAM=165
chr9	15866448	606977_1	N	[chr9:15867913[N	305.62	PASS	SVTYPE=BND;POS=15866448;STRANDS=--:18;CIPOS=-10,9;CIEND=-4,1;CIPOS95=0,0;CIEND95=0,0;MATEID=606977_2;EVENT=606977;SU=18;PE=9;SR=9;ALG=PROD;AF=3.419e-05;NSAMP=1;MSQ=305.59;AC=1;AN=29246;NFAM=1
chr9	15866857	606978_1	N	N]chr9:15867912]	74.53	LOW	SVTYPE=BND;POS=15866857;STRANDS=++:12;IMPRECISE;CIPOS=-6,9;CIEND=-9,9;CIPOS95=-1,1;CIEND95=-1,1;MATEID=606978_2;EVENT=606978;SU=12;PE=10;SR=2;ALG=PROD;AF=3.419e-05;NSAMP=1;MSQ=74.51;AC=1;AN=29246;NFAM=1
chr9	15867912	606978_2	N	N]chr9:15866857]	74.53	LOW	SVTYPE=BND;POS=15867912;STRANDS=++:12;IMPRECISE;CIPOS=-9,9;CIEND=-6,9;CIPOS95=-1,1;CIEND95=-1,1;MATEID=606978_1;EVENT=606978;SECONDARY;SU=12;PE=10;SR=2;ALG=PROD;AF=3.419e-05;NSAMP=1;MSQ=74.51;AC=1;AN=29246;NFAM=1
chr9	15867913	606977_2	N	[chr9:15866448[N	305.62	PASS	SVTYPE=BND;POS=15867913;STRANDS=--:18;CIPOS=-4,1;CIEND=-10,9;CIPOS95=0,0;CIEND95=0,0;MATEID=606977_1;EVENT=606977;SECONDARY;SU=18;PE=9;SR=9;ALG=PROD;AF=3.419e-05;NSAMP=1;MSQ=305.59;AC=1;AN=29246;NFAM=1
chr9	15879702	427944_1	N	N[chr9:15880183[	660.56	LOW	SVTYPE=BND;POS=15879702;STRANDS=+-:13;CIPOS=-4,3;CIEND=-4,3;CIPOS95=0,0;CIEND95=0,0;MATEID=427944_2;EVENT=427944;SU=13;PE=5;SR=8;ALG=PROD;AF=0.0002735;NSAMP=8;MSQ=18.02;RECLASSIFIED;AC=8;AN=29246;NFAM=8
chr9	15880183	427944_2	N	]chr9:15879702]N	660.56	LOW	SVTYPE=BND;POS=15879702;STRANDS=+-:13;CIPOS=-4,3;CIEND=-4,3;CIPOS95=0,0;CIEND95=0,0;MATEID=427944_1;EVENT=427944;SECONDARY;SU=13;PE=5;SR=8;ALG=PROD;AF=0.0002735;NSAMP=8;MSQ=18.02;RECLASSIFIED;AC=8;AN=29246;NFAM=8
chr9	15882993	117464_1	N	]chr19:47439643]N	5030.18	LOW	SVTYPE=BND;POS=15882993;STRANDS=-+:4;CIPOS=-29,28;CIEND=-29,28;CIPOS95=0,0;CIEND95=0,0;MATEID=117464_2;EVENT=117464;SU=4;PE=0;SR=4;ALG=PROD;AF=0.00677;NSAMP=198;MSQ=18.04;AC=198;AN=29246;NFAM=196
chr9	15882995	113161_2	N	N[chr8:59456120[	927945	LOW	SVTYPE=BND;POS=15882995;STRANDS=-+:2306;CIPOS=0,1;CIEND=0,0;CIPOS95=0,0;CIEND95=0,0;MATEID=113161_1;EVENT=113161;SECONDARY;SU=2306;PE=1364;SR=942;ALG=PROD;AF=0.2566;NSAMP=7496;MSQ=72.99;AC=7505;AN=29246;NFAM=7024
chr9	15882995	116499_1	N	N]chr16:49842450]	303.79	LOW	SVTYPE=BND;POS=15882995;STRANDS=++:60;CIPOS=-8,6;CIEND=-7,8;CIPOS95=0,0;CIEND95=0,0;MATEID=116499_2;EVENT=116499;SU=60;PE=22;SR=38;ALG=PROD;AF=0.0001368;NSAMP=4;MSQ=32.91;AC=4;AN=29246;NFAM=4
chr9	15882995	16388_2	N	N[chr1:57273517[	589072	LOW	SVTYPE=BND;POS=15882995;STRANDS=-+:212;CIPOS=-3,3;CIEND=-3,3;CIPOS95=0,0;CIEND95=0,0;MATEID=16388_1;EVENT=16388;SECONDARY;SU=212;PE=2;SR=210;ALG=PROD;AF=0.2068;NSAMP=6023;MSQ=57.37;AC=6047;AN=29246;NFAM=5663
chr9	15882995	71163_2	N	N[chr3:123151758[	647228	LOW	SVTYPE=BND;POS=15882995;STRANDS=-+:5;IMPRECISE;CIPOS=-30,29;CIEND=-30,29;CIPOS95=-1,1;CIEND95=-1,1;MATEID=71163_1;EVENT=71163;SECONDARY;SU=5;PE=2;SR=3;ALG=PROD;AF=0.2268;NSAMP=6438;MSQ=59.24;AC=6634;AN=29246;NFAM=6029
chr9	15882995	99442_2	N	N]chr6:128435176]	371242	LOW	SVTYPE=BND;POS=15882995;STRANDS=++:93;CIPOS=-10,9;CIEND=-10,9;CIPOS95=0,0;CIEND95=0,0;MATEID=99442_1;EVENT=99442;SECONDARY;SU=93;PE=80;SR=13;ALG=PROD;AF=0.149;NSAMP=4358;MSQ=52.13;AC=4358;AN=29246;NFAM=4172
chr9	15883018	116633_1	N	[chr16:49842355[N	133556	LOW	SVTYPE=BND;POS=15883018;STRANDS=--:25;IMPRECISE;CIPOS=-316,29;CIEND=-550,18;CIPOS95=-44,29;CIEND95=-88,18;MATEID=116633_2;EVENT=116633;SU=25;PE=25;SR=0;ALG=PROD;AF=0.1279;NSAMP=3736;MSQ=20.77;AC=3742;AN=29246;NFAM=3624
chr9	15883019	113162_2	N	N]chr8:42786256]	84306.1	LOW	SVTYPE=BND;POS=15883019;STRANDS=++:12;CIPOS=-49,48;CIEND=-49,48;CIPOS95=0,0;CIEND95=0,0;MATEID=113162_1;EVENT=113162;SECONDARY;SU=12;PE=0;SR=12;ALG=PROD;AF=0.06271;NSAMP=1834;MSQ=29.79;AC=1834;AN=29246;NFAM=1769
chr9	15883019	117151_1	N	N]chr18:43601745]	577.98	LOW	SVTYPE=BND;POS=15883019;STRANDS=++:12;CIPOS=-29,28;CIEND=-29,28;CIPOS95=0,0;CIEND95=0,0;MATEID=117151_2;EVENT=117151;SU=12;PE=0;SR=12;ALG=PROD;AF=0.0005813;NSAMP=17;MSQ=25.82;AC=17;AN=29246;NFAM=17
chr9	15883019	56282_2	N	N]chr2:126462422]	239785	LOW	SVTYPE=BND;POS=15883019;STRANDS=++:402;CIPOS=-2,2;CIEND=-2,2;CIPOS95=0,0;CIEND95=0,0;MATEID=56282_1;EVENT=56282;SECONDARY;SU=402;PE=0;SR=402;ALG=PROD;AF=0.1468;NSAMP=4263;MSQ=35.43;AC=4293;AN=29246;NFAM=4044
chr9	15883019	56283_2	N	N]chr2:85486962]	121307	LOW	SVTYPE=BND;POS=15883019;STRANDS=++:22;CIPOS=-9,8;CIEND=-9,12;CIPOS95=0,0;CIEND95=0,0;MATEID=56283_1;EVENT=56283;SECONDARY;SU=22;PE=1;SR=21;ALG=PROD;AF=0.08538;NSAMP=2491;MSQ=30.66;AC=2497;AN=29246;NFAM=2385
chr9	15883019	56284_2	N	N]chr2:107445297]	55097.2	LOW	SVTYPE=BND;POS=15883019;STRANDS=++:5;CIPOS=-50,49;CIEND=-50,49;CIPOS95=0,0;CIEND95=0,0;MATEID=56284_1;EVENT=56284;SECONDARY;SU=5;PE=0;SR=5;ALG=PROD;AF=0.04596;NSAMP=1343;MSQ=28.84;AC=1344;AN=29246;NFAM=1307
chr9	15883019	606979_1	N	N]chr9:110892846]	158552	LOW	SVTYPE=BND;POS=15883019;STRANDS=++:4;CIPOS=-9,8;CIEND=-9,8;CIPOS95=0,0;CIEND95=0,0;MATEID=606979_2;EVENT=606979;SU=4;PE=0;SR=4;ALG=PROD;AF=0.1125;NSAMP=3124;MSQ=32.85;AC=3290;AN=29246;NFAM=2985
chr9	15883019	71162_2	N	N[chr3:59413579[	90250.7	LOW	SVTYPE=BND;POS=15883019;STRANDS=-+:8;IMPRECISE;CIPOS=-29,28;CIEND=-22,20;CIPOS95=0,0;CIEND95=-2,2;MATEID=71162_1;EVENT=71162;SECONDARY;SU=8;PE=0;SR=8;ALG=PROD;AF=0.07016;NSAMP=2052;MSQ=29.96;AC=2052;AN=29246;NFAM=1977
chr9	15903945	427945_1	N	N[chr9:18179287[	206.61	LOW	SVTYPE=BND;POS=15903945;STRANDS=+-:7;IMPRECISE;CIPOS=-10,357;CIEND=-580,9;CIPOS95=-2,85;CIEND95=-110,1;MATEID=427945_2;EVENT=427945;SU=7;PE=7;SR=0;ALG=PROD;AF=6.839e-05;NSAMP=2;MSQ=103.29;RECLASSIFIED;AC=2;AN=29246;NFAM=2
chr9	15939509	427949	N	<DEL>	550.88	PASS	SVTYPE=DEL;POS=15939509;SVLEN=-174;END=15939683;STRANDS=+-:18;CIPOS=-2,1;CIEND=-2,1;CIPOS95=0,0;CIEND95=0,0;SU=18;PE=0;SR=18;ALG=PROD;AF=3.421e-05;NSAMP=1;MSQ=515.62;AC=1;AN=29230;NFAM=1
chr9	15946166	535452_1	N	]chr9:15949112]N	76.59	LOW	SVTYPE=BND;POS=15946166;STRANDS=-+:20;IMPRECISE;CIPOS=-375,49;CIEND=-50,451;CIPOS95=-41,41;CIEND95=-50,98;MATEID=535452_2;EVENT=535452;SU=20;PE=20;SR=0;ALG=PROD;AF=6.839e-05;NSAMP=2;MSQ=11.66;RECLASSIFIED;AC=2;AN=29246;NFAM=2
chr9	15949112	535452_2	N	N[chr9:15946166[	76.59	LOW	SVTYPE=BND;POS=15946166;STRANDS=-+:20;IMPRECISE;CIPOS=-50,451;CIEND=-375,49;CIPOS95=-50,98;CIEND95=-41,41;MATEID=535452_1;EVENT=535452;SECONDARY;SU=20;PE=20;SR=0;ALG=PROD;AF=6.839e-05;NSAMP=2;MSQ=11.66;RECLASSIFIED;AC=2;AN=29246;NFAM=2
chr9	15950500	535453_1	N	]chr9:15990371]N	75.88	LOW	SVTYPE=BND;POS=15950500;STRANDS=-+:12;IMPRECISE;CIPOS=-418,29;CIEND=-30,568;CIPOS95=-48,29;CIEND95=-30,84;MATEID=535453_2;EVENT=535453;SU=12;PE=12;SR=0;ALG=PROD;AF=3.419e-05;NSAMP=1;MSQ=8.37;RECLASSIFIED;AC=1;AN=29246;NFAM=1
chr9	15953985	427952	N	<DEL>	536.6	PASS	SVTYPE=DEL;POS=15953985;SVLEN=-8903;END=15962888;STRANDS=+-:21;CIPOS=-10,9;CIEND=-5,1;CIPOS95=0,0;CIEND95=0,0;SU=21;PE=14;SR=7;ALG=PROD;AF=3.419e-05;NSAMP=1;MSQ=536.47;AC=1;AN=29246;NFAM=1
chr9	15974736	427954	N	<DEL>	1103.06	PASS	SVTYPE=DEL;POS=15974736;SVLEN=-2394;END=15977130;STRANDS=+-:44;CIPOS=-23,22;CIEND=-26,22;CIPOS95=0,0;CIEND95=0,0;SU=44;PE=28;SR=16;ALG=PROD;AF=6.839e-05;NSAMP=2;MSQ=551.53;AC=2;AN=29246;NFAM=2
chr9	15983506	427956_1	N	N[chr9:15983826[	217.47	LOW	SVTYPE=BND;POS=15983506;STRANDS=+-:61;CIPOS=-4,3;CIEND=-4,7;CIPOS95=0,0;CIEND95=0,0;MATEID=427956_2;EVENT=427956;SU=61;PE=0;SR=61;ALG=PROD;AF=0.0003419;NSAMP=10;MSQ=16.96;RECLASSIFIED;AC=10;AN=29246;NFAM=10
chr9	15983818	115662_1	N	[chr13:46696196[N	1974.35	LOW	SVTYPE=BND;POS=15983818;STRANDS=--:45;CIPOS=-9,8;CIEND=-9,8;CIPOS95=0,0;CIEND95=0,0;MATEID=115662_2;EVENT=115662;SU=45;PE=0;SR=45;ALG=PROD;AF=0.001744;NSAMP=51;MSQ=21.61;AC=51;AN=29246;NFAM=50
chr9	15983826	427956_2	N	]chr9:15983506]N	217.47	LOW	SVTYPE=BND;POS=15983506;STRANDS=+-:61;CIPOS=-4,7;CIEND=-4,3;CIPOS95=0,0;CIEND95=0,0;MATEID=427956_1;EVENT=427956;SECONDARY;SU=61;PE=0;SR=61;ALG=PROD;AF=0.0003419;NSAMP=10;MSQ=16.96;RECLASSIFIED;AC=10;AN=29246;NFAM=10
chr9	15984471	114378_1	N	]chr10:19655523]N	222030	LOW	SVTYPE=BND;POS=15984471;STRANDS=-+:3770;CIPOS=0,0;CIEND=0,0;CIPOS95=0,0;CIEND95=0,0;MATEID=114378_2;EVENT=114378;SU=3770;PE=0;SR=3770;ALG=PROD;AF=0.1196;NSAMP=3409;MSQ=43.52;AC=3499;AN=29246;NFAM=3303
chr9	15990371	535453_2	N	N[chr9:15950500[	75.88	LOW	SVTYPE=BND;POS=15950500;STRANDS=-+:12;IMPRECISE;CIPOS=-30,568;CIEND=-418,29;CIPOS95=-30,84;CIEND95=-48,29;MATEID=535453_1;EVENT=535453;SECONDARY;SU=12;PE=12;SR=0;ALG=PROD;AF=3.419e-05;NSAMP=1;MSQ=8.37;RECLASSIFIED;AC=1;AN=29246;NFAM=1
chr9	16023110	56285_2	N	[chr2:191453093[N	34763.4	LOW	SVTYPE=BND;POS=16023110;STRANDS=--:232;CIPOS=-3,3;CIEND=-3,3;CIPOS95=0,0;CIEND95=0,0;MATEID=56285_1;EVENT=56285;SECONDARY;SU=232;PE=0;SR=232;ALG=PROD;AF=0.03293;NSAMP=963;MSQ=20.82;AC=963;AN=29246;NFAM=954
chr9	16037532	427960	N	<DEL>	434.68	PASS	SVTYPE=DEL;POS=16037532;SVLEN=-147;END=16037679;STRANDS=+-:22;CIPOS=-30,29;CIEND=-30,29;CIPOS95=0,0;CIEND95=0,0;SU=22;PE=0;SR=22;ALG=PROD;AF=6.839e-05;NSAMP=2;MSQ=217.2;AC=2;AN=29246;NFAM=2
chr9	16046331	427961	N	<DEL>	308.65	PASS	SVTYPE=DEL;POS=16046331;SVLEN=-11405;END=16057736;STRANDS=+-:15;CIPOS=-10,9;CIEND=-10,9;CIPOS95=0,0;CIEND95=0,0;SU=15;PE=11;SR=4;ALG=PROD;AF=3.419e-05;NSAMP=1;MSQ=308.65;AC=1;AN=29246;NFAM=1
chr9	16048357	427963_1	N	N[chr9:17248956[	56.35	LOW	SVTYPE=BND;POS=16048357;STRANDS=+-:14;CIPOS=-10,9;CIEND=-10,9;CIPOS95=0,0;CIEND95=0,0;MATEID=427963_2;EVENT=427963;SU=14;PE=6;SR=8;ALG=PROD;AF=3.419e-05;NSAMP=1;MSQ=56.35;RECLASSIFIED;AC=1;AN=29246;NFAM=1
chr9	16059526	606976_2	N	N]chr9:15778344]	44.79	LOW	SVTYPE=BND;POS=16059526;STRANDS=++:6;IMPRECISE;CIPOS=-10,557;CIEND=-10,595;CIPOS95=-2,99;CIEND95=-2,114;MATEID=606976_1;EVENT=606976;SECONDARY;SU=6;PE=6;SR=0;ALG=PROD;AF=3.419e-05;NSAMP=1;MSQ=44.77;AC=1;AN=29246;NFAM=1
chr9	16059695	71164_2	N	]chr3:142599510]N	71.32	LOW	SVTYPE=BND;POS=16059695;STRANDS=+-:13;IMPRECISE;CIPOS=-368,29;CIEND=-30,536;CIPOS95=-39,29;CIEND95=-30,92;MATEID=71164_1;EVENT=71164;SECONDARY;SU=13;PE=13;SR=0;ALG=PROD;AF=0.000171;NSAMP=5;MSQ=9.54;AC=5;AN=29246;NFAM=5
chr9	16059785	427965	N	<DEL>	263.76	PASS	SVTYPE=DEL;POS=16059785;SVLEN=-77;END=16059862;STRANDS=+-:6;CIPOS=-6,5;CIEND=-6,5;CIPOS95=0,0;CIEND95=0,0;SU=6;PE=0;SR=6;ALG=PROD;AF=3.419e-05;NSAMP=1;MSQ=263.76;AC=1;AN=29246;NFAM=1
chr9	16088840	427968_1	N	N[chr9:16088907[	2346.54	LOW	SVTYPE=BND;POS=16088840;STRANDS=+-:79;CIPOS=-4,3;CIEND=-4,3;CIPOS95=0,0;CIEND95=0,0;MATEID=427968_2;EVENT=427968;SU=79;PE=1;SR=78;ALG=PROD;AF=0.0004103;NSAMP=12;MSQ=195.54;RECLASSIFIED;AC=12;AN=29246;NFAM=12
chr9	16088907	427968_2	N	]chr9:16088840]N	2346.54	LOW	SVTYPE=BND;POS=16088840;STRANDS=+-:79;CIPOS=-4,3;CIEND=-4,3;CIPOS95=0,0;CIEND95=0,0;MATEID=427968_1;EVENT=427968;SECONDARY;SU=79;PE=1;SR=78;ALG=PROD;AF=0.0004103;NSAMP=12;MSQ=195.54;RECLASSIFIED;AC=12;AN=29246;NFAM=12
chr9	16088939	427969_1	N	N[chr9:16089282[	1040.24	PASS	SVTYPE=BND;POS=16088939;STRANDS=+-:14;CIPOS=-10,9;CIEND=-10,9;CIPOS95=0,0;CIEND95=0,0;MATEID=427969_2;EVENT=427969;SU=14;PE=2;SR=12;ALG=PROD;AF=6.839e-05;NSAMP=2;MSQ=505.59;RECLASSIFIED;AC=2;AN=29246;NFAM=2
chr9	16089282	427969_2	N	]chr9:16088939]N	1040.24	PASS	SVTYPE=BND;POS=16088939;STRANDS=+-:14;CIPOS=-10,9;CIEND=-10,9;CIPOS95=0,0;CIEND95=0,0;MATEID=427969_1;EVENT=427969;SECONDARY;SU=14;PE=2;SR=12;ALG=PROD;AF=6.839e-05;NSAMP=2;MSQ=505.59;RECLASSIFIED;AC=2;AN=29246;NFAM=2
chr9	16114939	427971	N	<DEL>	374.3	PASS	SVTYPE=DEL;POS=16114939;SVLEN=-80;END=16115019;STRANDS=+-:11;CIPOS=-3,2;CIEND=-3,2;CIPOS95=0,0;CIEND95=0,0;SU=11;PE=0;SR=11;ALG=PROD;AF=3.42e-05;NSAMP=1;MSQ=338.78;AC=1;AN=29242;NFAM=1
chr9	16118987	427972	N	<DEL>	602.66	PASS	SVTYPE=DEL;POS=16118987;SVLEN=-11384;END=16130371;STRANDS=+-:18;CIPOS=-10,9;CIEND=-10,9;CIPOS95=0,0;CIEND95=0,0;SU=18;PE=14;SR=4;ALG=PROD;AF=3.419e-05;NSAMP=1;MSQ=602.66;AC=1;AN=29246;NFAM=1
chr9	16128983	427973	N	<DEL>	146.72	PASS	SVTYPE=DEL;POS=16128983;SVLEN=-2157;END=16131140;STRANDS=+-:8;IMPRECISE;CIPOS=-10,9;CIEND=-10,9;CIPOS95=-1,1;CIEND95=-1,0;SU=8;PE=5;SR=3;ALG=PROD;AF=3.419e-05;NSAMP=1;MSQ=146.72;AC=1;AN=29246;NFAM=1
chr9	16130101	427974_1	N	N[chr9:16130233[	4039.47	LOW	SVTYPE=BND;POS=16130101;STRANDS=+-:161;CIPOS=-3,1;CIEND=-2,1;CIPOS95=0,0;CIEND95=0,0;MATEID=427974_2;EVENT=427974;SU=161;PE=2;SR=159;ALG=PROD;AF=0.0004445;NSAMP=13;MSQ=196.15;RECLASSIFIED;AC=13;AN=29246;NFAM=11
chr9	16130233	427974_2	N	]chr9:16130101]N	4039.47	LOW	SVTYPE=BND;POS=16130101;STRANDS=+-:161;CIPOS=-2,1;CIEND=-3,1;CIPOS95=0,0;CIEND95=0,0;MATEID=427974_1;EVENT=427974;SECONDARY;SU=161;PE=2;SR=159;ALG=PROD;AF=0.0004445;NSAMP=13;MSQ=196.15;RECLASSIFIED;AC=13;AN=29246;NFAM=11
chr9	16141424	427976	N	<DEL>	248.81	PASS	SVTYPE=DEL;POS=16141424;SVLEN=-147;END=16141571;STRANDS=+-:9;CIPOS=-4,3;CIEND=-4,3;CIPOS95=0,0;CIEND95=0,0;SU=9;PE=0;SR=9;ALG=PROD;AF=3.419e-05;NSAMP=1;MSQ=248.79;AC=1;AN=29246;NFAM=1
chr9	16147618	427977_1	N	N[chr9:16148030[	397.34	LOW	SVTYPE=BND;POS=16147618;STRANDS=+-:12;CIPOS=-26,24;CIEND=-25,24;CIPOS95=0,0;CIEND95=0,0;MATEID=427977_2;EVENT=427977;SU=12;PE=0;SR=12;ALG=PROD;AF=0.0004103;NSAMP=12;MSQ=22.76;RECLASSIFIED;AC=12;AN=29246;NFAM=12
chr9	16148030	427977_2	N	]chr9:16147618]N	397.34	LOW	SVTYPE=BND;POS=16147618;STRANDS=+-:12;CIPOS=-25,24;CIEND=-26,24;CIPOS95=0,0;CIEND95=0,0;MATEID=427977_1;EVENT=427977;SECONDARY;SU=12;PE=0;SR=12;ALG=PROD;AF=0.0004103;NSAMP=12;MSQ=22.76;RECLASSIFIED;AC=12;AN=29246;NFAM=12
chr9	16155367	71165_2	N	N[chr3:129960317[	23335.1	LOW	SVTYPE=BND;POS=16155367;STRANDS=-+:1391;CIPOS=0,0;CIEND=0,0;CIPOS95=0,0;CIEND95=0,0;MATEID=71165_1;EVENT=71165;SECONDARY;SU=1391;PE=0;SR=1391;ALG=PROD;AF=0.01607;NSAMP=470;MSQ=26.98;AC=470;AN=29246;NFAM=461
chr9	16179873	535456	N	<DUP>	98.01	PASS	SVTYPE=DUP;POS=16179873;SVLEN=172;END=16180045;STRANDS=-+:10;CIPOS=-10,9;CIEND=-4,2;CIPOS95=0,0;CIEND95=0,0;SU=10;PE=0;SR=10;ALG=PROD;AF=3.419e-05;NSAMP=1;MSQ=94.13;AC=1;AN=29246;NFAM=1
chr9	16195842	427979	N	<DEL>	1771.66	PASS	SVTYPE=DEL;POS=16195842;SVLEN=-36983;END=16232825;STRANDS=+-:70;CIPOS=-22,21;CIEND=-22,20;CIPOS95=0,0;CIEND95=0,0;SU=70;PE=44;SR=26;ALG=PROD;AF=6.839e-05;NSAMP=2;MSQ=885.83;AC=2;AN=29246;NFAM=1
chr9	16212907	427980_1	N	N[chr9:16213080[	376.73	LOW	SVTYPE=BND;POS=16212907;STRANDS=+-:10;CIPOS=-10,9;CIEND=-10,9;CIPOS95=0,0;CIEND95=0,0;MATEID=427980_2;EVENT=427980;SU=10;PE=0;SR=10;ALG=PROD;AF=0.0001026;NSAMP=3;MSQ=124.81;RECLASSIFIED;AC=3;AN=29246;NFAM=3
chr9	16213080	427980_2	N	]chr9:16212907]N	376.73	LOW	SVTYPE=BND;POS=16212907;STRANDS=+-:10;CIPOS=-10,9;CIEND=-10,9;CIPOS95=0,0;CIEND95=0,0;MATEID=427980_1;EVENT=427980;SECONDARY;SU=10;PE=0;SR=10;ALG=PROD;AF=0.0001026;NSAMP=3;MSQ=124.81;RECLASSIFIED;AC=3;AN=29246;NFAM=3
chr9	16220488	427981	N	<DEL>	5403.63	PASS	SVTYPE=DEL;POS=16220488;SVLEN=-7148;END=16227636;STRANDS=+-:233;CIPOS=-3,3;CIEND=-4,2;CIPOS95=0,0;CIEND95=0,0;SU=233;PE=134;SR=99;ALG=PROD;AF=0.0002393;NSAMP=7;MSQ=548.01;AC=7;AN=29246;NFAM=6
chr9	16233802	427983_1	N	N[chr9:16233853[	162.33	LOW	SVTYPE=BND;POS=16233802;STRANDS=+-:5;IMPRECISE;CIPOS=-9,4;CIEND=-8,6;CIPOS95=-1,0;CIEND95=-1,0;MATEID=427983_2;EVENT=427983;SU=5;PE=0;SR=5;ALG=PROD;AF=3.419e-05;NSAMP=1;MSQ=161.81;RECLASSIFIED;AC=1;AN=29246;NFAM=1
chr9	16233853	427983_2	N	]chr9:16233802]N	162.33	LOW	SVTYPE=BND;POS=16233802;STRANDS=+-:5;IMPRECISE;CIPOS=-8,6;CIEND=-9,4;CIPOS95=-1,0;CIEND95=-1,0;MATEID=427983_1;EVENT=427983;SECONDARY;SU=5;PE=0;SR=5;ALG=PROD;AF=3.419e-05;NSAMP=1;MSQ=161.81;RECLASSIFIED;AC=1;AN=29246;NFAM=1
chr9	16255153	427985_1	N	N[chr9:16255206[	302.73	LOW	SVTYPE=BND;POS=16255153;STRANDS=+-:12;CIPOS=-26,25;CIEND=-26,25;CIPOS95=0,0;CIEND95=0,0;MATEID=427985_2;EVENT=427985;SU=12;PE=0;SR=12;ALG=PROD;AF=6.839e-05;NSAMP=2;MSQ=151.32;RECLASSIFIED;AC=2;AN=29246;NFAM=2
chr9	16255206	427985_2	N	]chr9:16255153]N	302.73	LOW	SVTYPE=BND;POS=16255153;STRANDS=+-:12;CIPOS=-26,25;CIEND=-26,25;CIPOS95=0,0;CIEND95=0,0;MATEID=427985_1;EVENT=427985;SECONDARY;SU=12;PE=0;SR=12;ALG=PROD;AF=6.839e-05;NSAMP=2;MSQ=151.32;RECLASSIFIED;AC=2;AN=29246;NFAM=2
chr9	16289394	427986_1	N	N[chr9:16290272[	17461.3	PASS	SVTYPE=BND;POS=16289394;STRANDS=+-:766;CIPOS=-1,1;CIEND=-2,0;CIPOS95=0,0;CIEND95=0,0;MATEID=427986_2;EVENT=427986;SU=766;PE=429;SR=337;ALG=PROD;AF=0.001197;NSAMP=35;MSQ=429.09;RECLASSIFIED;AC=35;AN=29246;NFAM=33
chr9	16290272	427986_2	N	]chr9:16289394]N	17461.3	PASS	SVTYPE=BND;POS=16289394;STRANDS=+-:766;CIPOS=-2,0;CIEND=-1,1;CIPOS95=0,0;CIEND95=0,0;MATEID=427986_1;EVENT=427986;SECONDARY;SU=766;PE=429;SR=337;ALG=PROD;AF=0.001197;NSAMP=35;MSQ=429.09;RECLASSIFIED;AC=35;AN=29246;NFAM=33
chr9	16294437	427988	N	<DEL>	266.76	PASS	SVTYPE=DEL;POS=16294437;SVLEN=-82285;END=16376722;STRANDS=+-:12;CIPOS=-5,4;CIEND=-10,9;CIPOS95=0,0;CIEND95=0,0;SU=12;PE=5;SR=7;ALG=PROD;AF=3.419e-05;NSAMP=1;MSQ=266.76;AC=1;AN=29246;NFAM=1
chr9	16306050	427989	N	<DEL>	383.55	PASS	SVTYPE=DEL;POS=16306050;SVLEN=-1797;END=16307847;STRANDS=+-:17;CIPOS=-10,4;CIEND=-5,2;CIPOS95=0,0;CIEND95=0,0;SU=17;PE=10;SR=7;ALG=PROD;AF=3.419e-05;NSAMP=1;MSQ=383.55;AC=1;AN=29246;NFAM=1
chr9	16308648	427990_1	N	N[chr9:16309047[	461.02	LOW	SVTYPE=BND;POS=16308648;STRANDS=+-:5;IMPRECISE;CIPOS=-10,9;CIEND=-10,8;CIPOS95=-1,1;CIEND95=-1,1;MATEID=427990_2;EVENT=427990;SU=5;PE=2;SR=3;ALG=PROD;AF=0.0005471;NSAMP=16;MSQ=17.47;RECLASSIFIED;AC=16;AN=29246;NFAM=16
chr9	16309047	427990_2	N	]chr9:16308648]N	461.02	LOW	SVTYPE=BND;POS=16308648;STRANDS=+-:5;IMPRECISE;CIPOS=-10,8;CIEND=-10,9;CIPOS95=-1,1;CIEND95=-1,1;MATEID=427990_1;EVENT=427990;SECONDARY;SU=5;PE=2;SR=3;ALG=PROD;AF=0.0005471;NSAMP=16;MSQ=17.47;RECLASSIFIED;AC=16;AN=29246;NFAM=16
chr9	16316221	427991	N	<DEL>	326.5	PASS	SVTYPE=DEL;POS=16316221;SVLEN=-87929;END=16404150;STRANDS=+-:18;IMPRECISE;CIPOS=-5,8;CIEND=-7,9;CIPOS95=-1,0;CIEND95=0,1;SU=18;PE=14;SR=4;ALG=PROD;AF=3.419e-05;NSAMP=1;MSQ=326.5;AC=1;AN=29246;NFAM=1
chr9	16332325	427993	N	<DEL>	2.14625e+06	PASS	SVTYPE=DEL;POS=16332325;SVLEN=-115;END=16332440;STRANDS=+-:69085;CIPOS=0,0;CIEND=0,0;CIPOS95=0,0;CIEND95=0,0;SU=69085;PE=515;SR=68570;AF=0.1764;NSAMP=4601;MSQ=294.33;MEDGQR=3.72;Q10GQR=3.53;AC=5160;AN=29246;NFAM=4400
chr9	16334413	427995	N	<DEL>	1252.72	PASS	SVTYPE=DEL;POS=16334413;SVLEN=-4144;END=16338557;STRANDS=+-:58;CIPOS=-22,21;CIEND=-25,29;CIPOS95=0,0;CIEND95=0,0;SU=58;PE=35;SR=23;ALG=PROD;AF=6.839e-05;NSAMP=2;MSQ=626.36;AC=2;AN=29246;NFAM=2
chr9	16336702	606983	N	<INV>	135.94	LOW	SVTYPE=INV;POS=16336702;SVLEN=83;END=16336785;STRANDS=++:1,--:3;IMPRECISE;CIPOS=-10,9;CIEND=0,9;CIPOS95=-3,3;CIEND95=0,3;SU=4;PE=3;SR=1;ALG=PROD;AF=0.0003077;NSAMP=9;MSQ=13.9;AC=9;AN=29246;NFAM=9
chr9	16346779	427999	N	<DEL>	845.19	PASS	SVTYPE=DEL;POS=16346779;SVLEN=-3572;END=16350351;STRANDS=+-:36;CIPOS=-10,9;CIEND=-2,0;CIPOS95=0,0;CIEND95=0,0;SU=36;PE=18;SR=18;ALG=PROD;AF=3.419e-05;NSAMP=1;MSQ=845.19;AC=1;AN=29246;NFAM=1
chr9	16351294	428000_1	N	N[chr9:16351351[	36744	LOW	SVTYPE=BND;POS=16351294;STRANDS=+-:1271;CIPOS=0,0;CIEND=0,0;CIPOS95=0,0;CIEND95=0,0;MATEID=428000_2;EVENT=428000;SU=1271;PE=10;SR=1261;ALG=PROD;AF=0.005402;NSAMP=157;MSQ=174.25;RECLASSIFIED;AC=158;AN=29246;NFAM=150
chr9	16351351	428000_2	N	]chr9:16351294]N	36744	LOW	SVTYPE=BND;POS=16351294;STRANDS=+-:1271;CIPOS=0,0;CIEND=0,0;CIPOS95=0,0;CIEND95=0,0;MATEID=428000_1;EVENT=428000;SECONDARY;SU=1271;PE=10;SR=1261;ALG=PROD;AF=0.005402;NSAMP=157;MSQ=174.25;RECLASSIFIED;AC=158;AN=29246;NFAM=150
chr9	16357122	428001	N	<DEL>	776.18	PASS	SVTYPE=DEL;POS=16357122;SVLEN=-3434;END=16360556;STRANDS=+-:33;CIPOS=-25,24;CIEND=-26,22;CIPOS95=0,0;CIEND95=0,0;SU=33;PE=21;SR=12;ALG=PROD;AF=6.839e-05;NSAMP=2;MSQ=388.09;AC=2;AN=29246;NFAM=1
chr9	16361766	428002	N	<DEL>	189.32	PASS	SVTYPE=DEL;POS=16361766;SVLEN=-33456;END=16395222;STRANDS=+-:11;CIPOS=-6,5;CIEND=-10,9;CIPOS95=0,0;CIEND95=0,0;SU=11;PE=5;SR=6;ALG=PROD;AF=3.419e-05;NSAMP=1;MSQ=188.8;AC=1;AN=29246;NFAM=1
chr9	16363906	428003	N	<DEL>	1098.99	PASS	SVTYPE=DEL;POS=16363906;SVLEN=-56;END=16363962;STRANDS=+-:34;CIPOS=-10,8;CIEND=-9,9;CIPOS95=0,0;CIEND95=0,0;SU=34;PE=0;SR=34;ALG=PROD;AF=0.000171;NSAMP=5;MSQ=219.39;AC=5;AN=29246;NFAM=4
chr9	16379476	428005	N	<DEL>	29.62	PASS	SVTYPE=DEL;POS=16379476;SVLEN=-2568;END=16382044;STRANDS=+-:5;IMPRECISE;CIPOS=-10,444;CIEND=-541,9;CIPOS95=-1,135;CIEND95=-164,1;SU=5;PE=5;SR=0;ALG=PROD;AF=3.419e-05;NSAMP=1;MSQ=29.62;AC=1;AN=29246;NFAM=1
chr9	16388846	428007_1	N	N[chr9:16389282[	388.18	LOW	SVTYPE=BND;POS=16388846;STRANDS=+-:11;CIPOS=-10,9;CIEND=-5,9;CIPOS95=0,0;CIEND95=0,0;MATEID=428007_2;EVENT=428007;SU=11;PE=5;SR=6;ALG=PROD;AF=0.000171;NSAMP=5;MSQ=63.53;RECLASSIFIED;AC=5;AN=29246;NFAM=5
chr9	16389282	428007_2	N	]chr9:16388846]N	388.18	LOW	SVTYPE=BND;POS=16388846;STRANDS=+-:11;CIPOS=-5,9;CIEND=-10,9;CIPOS95=0,0;CIEND95=0,0;MATEID=428007_1;EVENT=428007;SECONDARY;SU=11;PE=5;SR=6;ALG=PROD;AF=0.000171;NSAMP=5;MSQ=63.53;RECLASSIFIED;AC=5;AN=29246;NFAM=5
chr9	16389409	428008	N	<DEL:ME:SINE|Alu|AluYa5>	2.13934e+07	PASS	SVTYPE=MEI;POS=16389409;SVLEN=-323;END=16389732;STRANDS=+-:420625;CIPOS=-102,35;CIEND=-90,46;CIPOS95=0,0;CIEND95=0,0;SU=420625;PE=71307;SR=349318;AF=0.7348;NSAMP=13480;MSQ=1001.71;MEDGQR=4.31;Q10GQR=1.08;AC=21490;AN=29246;NFAM=12523
chr9	16412474	428012_1	N	N[chr9:16412650[	366.75	LOW	SVTYPE=BND;POS=16412474;STRANDS=+-:17;CIPOS=-25,24;CIEND=-25,24;CIPOS95=0,0;CIEND95=0,0;MATEID=428012_2;EVENT=428012;SU=17;PE=0;SR=17;ALG=PROD;AF=0.0001368;NSAMP=4;MSQ=89.04;RECLASSIFIED;AC=4;AN=29246;NFAM=4
chr9	16412650	428012_2	N	]chr9:16412474]N	366.75	LOW	SVTYPE=BND;POS=16412474;STRANDS=+-:17;CIPOS=-25,24;CIEND=-25,24;CIPOS95=0,0;CIEND95=0,0;MATEID=428012_1;EVENT=428012;SECONDARY;SU=17;PE=0;SR=17;ALG=PROD;AF=0.0001368;NSAMP=4;MSQ=89.04;RECLASSIFIED;AC=4;AN=29246;NFAM=4
chr9	16419419	428013	N	<DEL>	254.8	PASS	SVTYPE=DEL;POS=16419419;SVLEN=-67;END=16419486;STRANDS=+-:6;CIPOS=-6,5;CIEND=-6,5;CIPOS95=0,0;CIEND95=0,0;SU=6;PE=0;SR=6;ALG=PROD;AF=3.419e-05;NSAMP=1;MSQ=254.8;AC=1;AN=29246;NFAM=1
chr9	16426727	115524_1	N	]chr12:122525994]N	2437.07	LOW	SVTYPE=BND;POS=16426727;STRANDS=-+:40;IMPRECISE;CIPOS=-458,9;CIEND=-11,454;CIPOS95=-80,9;CIEND95=-11,102;MATEID=115524_2;EVENT=115524;SU=40;PE=40;SR=0;ALG=PROD;AF=0.001573;NSAMP=46;MSQ=41.05;AC=46;AN=29246;NFAM=45
chr9	16426735	115523_1	N	N[chr12:122525822[	1234.52	LOW	SVTYPE=BND;POS=16426735;STRANDS=+-:41;IMPRECISE;CIPOS=-10,213;CIEND=-473,12;CIPOS95=-10,36;CIEND95=-75,12;MATEID=115523_2;EVENT=115523;SU=41;PE=41;SR=0;ALG=PROD;AF=0.0009574;NSAMP=28;MSQ=35.43;AC=28;AN=29246;NFAM=28
chr9	16457121	428017_1	N	N[chr9:16457286[	190.76	LOW	SVTYPE=BND;POS=16457121;STRANDS=+-:8;CIPOS=-6,3;CIEND=-10,9;CIPOS95=0,0;CIEND95=0,0;MATEID=428017_2;EVENT=428017;SU=8;PE=0;SR=8;ALG=PROD;AF=0.0001026;NSAMP=3;MSQ=63.57;RECLASSIFIED;AC=3;AN=29246;NFAM=3
chr9	16457286	428017_2	N	]chr9:16457121]N	190.76	LOW	SVTYPE=BND;POS=16457121;STRANDS=+-:8;CIPOS=-10,9;CIEND=-6,3;CIPOS95=0,0;CIEND95=0,0;MATEID=428017_1;EVENT=428017;SECONDARY;SU=8;PE=0;SR=8;ALG=PROD;AF=0.0001026;NSAMP=3;MSQ=63.57;RECLASSIFIED;AC=3;AN=29246;NFAM=3
chr9	16460058	428018_1	N	N[chr9:16460470[	2437.12	LOW	SVTYPE=BND;POS=16460058;STRANDS=+-:43;CIPOS=-25,26;CIEND=-27,24;CIPOS95=0,0;CIEND95=0,0;MATEID=428018_2;EVENT=428018;SU=43;PE=22;SR=21;ALG=PROD;AF=0.0004445;NSAMP=13;MSQ=58.9;RECLASSIFIED;AC=13;AN=29246;NFAM=13
chr9	16460470	428018_2	N	]chr9:16460058]N	2437.12	LOW	SVTYPE=BND;POS=16460058;STRANDS=+-:43;CIPOS=-27,24;CIEND=-25,26;CIPOS95=0,0;CIEND95=0,0;MATEID=428018_1;EVENT=428018;SECONDARY;SU=43;PE=22;SR=21;ALG=PROD;AF=0.0004445;NSAMP=13;MSQ=58.9;RECLASSIFIED;AC=13;AN=29246;NFAM=13
chr9	16463296	428021	N	<DEL:ME:SINE|Alu|AluYa5>	530204	PASS	SVTYPE=MEI;POS=16463296;SVLEN=-299;END=16463595;STRANDS=+-:14519;CIPOS=0,0;CIEND=0,0;CIPOS95=0,0;CIEND95=0,0;SU=14519;PE=1620;SR=12899;ALG=PROD;AF=0.03799;NSAMP=1040;MSQ=420.32;MEDGQR=3.26;Q10GQR=2.97;AC=1111;AN=29246;NFAM=996
chr9	16463303	428022_1	N	N[chr9:16468689[	6714.4	PASS	SVTYPE=BND;POS=16463303;STRANDS=+-:274;CIPOS=-3,1;CIEND=-3,2;CIPOS95=0,0;CIEND95=0,0;MATEID=428022_2;EVENT=428022;SU=274;PE=163;SR=111;ALG=PROD;AF=0.0004103;NSAMP=12;MSQ=444.61;RECLASSIFIED;AC=12;AN=29246;NFAM=12
chr9	16468689	428022_2	N	]chr9:16463303]N	6714.4	PASS	SVTYPE=BND;POS=16463303;STRANDS=+-:274;CIPOS=-3,2;CIEND=-3,1;CIPOS95=0,0;CIEND95=0,0;MATEID=428022_1;EVENT=428022;SECONDARY;SU=274;PE=163;SR=111;ALG=PROD;AF=0.0004103;NSAMP=12;MSQ=444.61;RECLASSIFIED;AC=12;AN=29246;NFAM=12
chr9	16492103	428023	N	<DEL>	233.83	PASS	SVTYPE=DEL;POS=16492103;SVLEN=-1267;END=16493370;STRANDS=+-:12;CIPOS=-5,4;CIEND=-5,2;CIPOS95=0,0;CIEND95=0,0;SU=12;PE=5;SR=7;ALG=PROD;AF=3.419e-05;NSAMP=1;MSQ=233.7;AC=1;AN=29246;NFAM=1
chr9	16497876	71166_2	N	[chr3:136893197[N	168919	LOW	SVTYPE=BND;POS=16497876;STRANDS=--:425;CIPOS=-1,1;CIEND=-1,1;CIPOS95=0,0;CIEND95=0,0;MATEID=71166_1;EVENT=71166;SECONDARY;SU=425;PE=0;SR=425;ALG=PROD;AF=0.1006;NSAMP=2942;MSQ=32.93;AC=2942;AN=29246;NFAM=2826
chr9	16521840	428025	N	<DEL>	2533.14	PASS	SVTYPE=DEL;POS=16521840;SVLEN=-7301;END=16529141;STRANDS=+-:100;CIPOS=-22,21;CIEND=-22,20;CIPOS95=0,0;CIEND95=0,0;SU=100;PE=65;SR=35;ALG=PROD;AF=0.0001026;NSAMP=3;MSQ=844.38;AC=3;AN=29246;NFAM=3
chr9	16523442	428026	N	<DEL>	787.95	PASS	SVTYPE=DEL;POS=16523442;SVLEN=-1568;END=16525010;STRANDS=+-:36;IMPRECISE;CIPOS=-30,258;CIEND=-305,27;CIPOS95=-24,24;CIEND95=-51,27;SU=36;PE=36;SR=0;ALG=PROD;AF=3.419e-05;NSAMP=1;MSQ=377.54;AC=1;AN=29246;NFAM=1
chr9	16530358	428027	N	<DEL>	473.47	PASS	SVTYPE=DEL;POS=16530358;SVLEN=-5250;END=16535608;STRANDS=+-:21;CIPOS=-3,2;CIEND=-3,1;CIPOS95=0,0;CIEND95=0,0;SU=21;PE=10;SR=11;ALG=PROD;AF=3.419e-05;NSAMP=1;MSQ=473.47;AC=1;AN=29246;NFAM=1
chr9	16534008	118191_1	N	N]chrX:11713308]	1082.23	LOW	SVTYPE=BND;POS=16534008;STRANDS=++:5;IMPRECISE;CIPOS=-50,551;CIEND=-47,637;CIPOS95=-50,149;CIEND95=-47,214;MATEID=118191_2;EVENT=118191;SU=5;PE=5;SR=0;ALG=PROD;AF=0.001094;NSAMP=32;MSQ=20.19;AC=32;AN=29246;NFAM=32
chr9	16536240	56287_2	N	[chr2:155671397[N	149.08	LOW	SVTYPE=BND;POS=16536240;STRANDS=--:22;CIPOS=-43,41;CIEND=-42,40;CIPOS95=0,0;CIEND95=0,0;MATEID=56287_1;EVENT=56287;SECONDARY;SU=22;PE=8;SR=14;ALG=PROD;AF=3.419e-05;NSAMP=1;MSQ=113.33;AC=1;AN=29246;NFAM=1
chr9	16536253	56288_2	N	N]chr2:155671570]	92.35	LOW	SVTYPE=BND;POS=16536253;STRANDS=++:12;IMPRECISE;CIPOS=-50,415;CIEND=-50,676;CIPOS95=-50,113;CIEND95=-50,152;MATEID=56288_1;EVENT=56288;SECONDARY;SU=12;PE=12;SR=0;ALG=PROD;AF=3.419e-05;NSAMP=1;MSQ=92.35;AC=1;AN=29246;NFAM=1
chr9	16539633	428028_1	N	N[chr9:16539700[	44698.4	LOW	SVTYPE=BND;POS=16539633;STRANDS=+-:13;IMPRECISE;CIPOS=-30,23;CIEND=-29,28;CIPOS95=-1,1;CIEND95=0,0;MATEID=428028_2;EVENT=428028;SU=13;PE=3;SR=10;ALG=PROD;AF=0.04141;NSAMP=1088;MSQ=33.56;RECLASSIFIED;AC=1211;AN=29246;NFAM=1060
chr9	16539700	428028_2	N	]chr9:16539633]N	44698.4	LOW	SVTYPE=BND;POS=16539633;STRANDS=+-:13;IMPRECISE;CIPOS=-29,28;CIEND=-30,23;CIPOS95=0,0;CIEND95=-1,1;MATEID=428028_1;EVENT=428028;SECONDARY;SU=13;PE=3;SR=10;ALG=PROD;AF=0.04141;NSAMP=1088;MSQ=33.56;RECLASSIFIED;AC=1211;AN=29246;NFAM=1060
chr9	16539852	116446_1	N	N]chr16:3889364]	1.89225e+06	LOW	SVTYPE=BND;POS=16539852;STRANDS=++:370;CIPOS=-2,2;CIEND=-2,2;CIPOS95=0,0;CIEND95=0,0;MATEID=116446_2;EVENT=116446;SU=370;PE=0;SR=370;ALG=PROD;AF=0.4576;NSAMP=13382;MSQ=85.08;AC=13382;AN=29246;NFAM=12354
chr9	16552915	114608_1	N	N[chr10:116963038[	41.76	LOW	SVTYPE=BND;POS=16552915;STRANDS=+-:4;IMPRECISE;CIPOS=-50,465;CIEND=-586,48;CIPOS95=-50,120;CIEND95=-188,48;MATEID=114608_2;EVENT=114608;SU=4;PE=4;SR=0;ALG=PROD;AF=3.419e-05;NSAMP=1;MSQ=41.76;AC=1;AN=29246;NFAM=1
chr9	16563987	428030_1	N	N[chr9:16564455[	695.96	LOW	SVTYPE=BND;POS=16563987;STRANDS=+-:15;CIPOS=-10,9;CIEND=-4,2;CIPOS95=0,0;CIEND95=0,0;MATEID=428030_2;EVENT=428030;SU=15;PE=5;SR=10;ALG=PROD;AF=0.0003419;NSAMP=10;MSQ=62.12;RECLASSIFIED;AC=10;AN=29246;NFAM=10
chr9	16564455	428030_2	N	]chr9:16563987]N	695.96	LOW	SVTYPE=BND;POS=16563987;STRANDS=+-:15;CIPOS=-4,2;CIEND=-10,9;CIPOS95=0,0;CIEND95=0,0;MATEID=428030_1;EVENT=428030;SECONDARY;SU=15;PE=5;SR=10;ALG=PROD;AF=0.0003419;NSAMP=10;MSQ=62.12;RECLASSIFIED;AC=10;AN=29246;NFAM=10
chr9	16594083	428031_1	N	N[chr9:16595117[	15.08	LOW	SVTYPE=BND;POS=16594083;STRANDS=+-:4;IMPRECISE;CIPOS=-10,729;CIEND=-719,9;CIPOS95=-2,233;CIEND95=-230,2;MATEID=428031_2;EVENT=428031;SU=4;PE=4;SR=0;ALG=PROD;AF=3.419e-05;NSAMP=1;MSQ=14.98;RECLASSIFIED;AC=1;AN=29246;NFAM=1
chr9	16595117	428031_2	N	]chr9:16594083]N	15.08	LOW	SVTYPE=BND;POS=16594083;STRANDS=+-:4;IMPRECISE;CIPOS=-719,9;CIEND=-10,729;CIPOS95=-230,2;CIEND95=-2,233;MATEID=428031_1;EVENT=428031;SECONDARY;SU=4;PE=4;SR=0;ALG=PROD;AF=3.419e-05;NSAMP=1;MSQ=14.98;RECLASSIFIED;AC=1;AN=29246;NFAM=1
chr9	16601340	90812_2	N	[chr5:6388600[N	134.69	LOW	SVTYPE=BND;POS=16601340;STRANDS=--:5;IMPRECISE;CIPOS=-353,9;CIEND=-494,9;CIPOS95=-95,1;CIEND95=-148,1;MATEID=90812_1;EVENT=90812;SECONDARY;SU=5;PE=5;SR=0;ALG=PROD;AF=3.419e-05;NSAMP=1;MSQ=134.69;AC=1;AN=29246;NFAM=1
chr9	16614983	117530_1	N	[chr19:57217784[N	39145.4	LOW	SVTYPE=BND;POS=16614983;STRANDS=--:100;CIPOS=-7,7;CIEND=-6,7;CIPOS95=0,0;CIEND95=0,0;MATEID=117530_2;EVENT=117530;SU=100;PE=0;SR=100;ALG=PROD;AF=0.04069;NSAMP=1161;MSQ=19.65;AC=1190;AN=29246;NFAM=1143
chr9	16616407	16389_2	N	N[chr1:53137288[	19916.9	LOW	SVTYPE=BND;POS=16616407;STRANDS=-+:4;CIPOS=-9,8;CIEND=-9,8;CIPOS95=0,0;CIEND95=0,0;MATEID=16389_1;EVENT=16389;SECONDARY;SU=4;PE=0;SR=4;ALG=PROD;AF=0.01778;NSAMP=520;MSQ=25.56;AC=520;AN=29246;NFAM=512
chr9	16621515	428032	N	<DEL>	143.77	PASS	SVTYPE=DEL;POS=16621515;SVLEN=-62676;END=16684191;STRANDS=+-:8;CIPOS=-10,9;CIEND=-9,5;CIPOS95=0,0;CIEND95=0,0;SU=8;PE=4;SR=4;ALG=PROD;AF=3.419e-05;NSAMP=1;MSQ=143.77;AC=1;AN=29246;NFAM=1
chr9	16659495	90813_2	N	N[chr5:175174329[	160.48	LOW	SVTYPE=BND;POS=16659495;STRANDS=-+:16;CIPOS=-30,28;CIEND=-30,20;CIPOS95=0,0;CIEND95=0,0;MATEID=90813_1;EVENT=90813;SECONDARY;SU=16;PE=10;SR=6;ALG=PROD;AF=6.839e-05;NSAMP=2;MSQ=80.23;AC=2;AN=29246;NFAM=2
chr9	16663131	118006_1	N	[chr22:21565754[N	86637.1	LOW	SVTYPE=BND;POS=16663131;STRANDS=--:4;CIPOS=-9,8;CIEND=-9,8;CIPOS95=0,0;CIEND95=0,0;MATEID=118006_2;EVENT=118006;SU=4;PE=0;SR=4;ALG=PROD;AF=0.06384;NSAMP=1860;MSQ=27.65;AC=1867;AN=29246;NFAM=1794
chr9	16664863	428033_1	N	N[chr9:16664972[	35661.9	LOW	SVTYPE=BND;POS=16664863;STRANDS=+-:4991;CIPOS=0,0;CIEND=0,0;CIPOS95=0,0;CIEND95=0,0;MATEID=428033_2;EVENT=428033;SU=4991;PE=10;SR=4981;ALG=PROD;AF=0.02831;NSAMP=828;MSQ=34.41;RECLASSIFIED;AC=828;AN=29246;NFAM=826
chr9	16664972	428033_2	N	]chr9:16664863]N	35661.9	LOW	SVTYPE=BND;POS=16664863;STRANDS=+-:4991;CIPOS=0,0;CIEND=0,0;CIPOS95=0,0;CIEND95=0,0;MATEID=428033_1;EVENT=428033;SECONDARY;SU=4991;PE=10;SR=4981;ALG=PROD;AF=0.02831;NSAMP=828;MSQ=34.41;RECLASSIFIED;AC=828;AN=29246;NFAM=826
chr9	16670385	428034	N	<DEL>	1675.54	PASS	SVTYPE=DEL;POS=16670385;SVLEN=-90;END=16670475;STRANDS=+-:63;CIPOS=-3,2;CIEND=-3,2;CIPOS95=0,0;CIEND95=0,0;SU=63;PE=1;SR=62;ALG=PROD;AF=6.839e-05;NSAMP=2;MSQ=305.75;AC=2;AN=29246;NFAM=2
chr9	16677579	115896_1	N	[chr14:31995769[N	7671.19	LOW	SVTYPE=BND;POS=16677579;STRANDS=--:39;CIPOS=-9,8;CIEND=-9,6;CIPOS95=0,0;CIEND95=0,0;MATEID=115896_2;EVENT=115896;SU=39;PE=0;SR=39;ALG=PROD;AF=0.008172;NSAMP=239;MSQ=24.34;AC=239;AN=29246;NFAM=236
chr9	16678296	428036_1	N	N[chr9:16696988[	52765.9	LOW	SVTYPE=BND;POS=16678296;STRANDS=+-:13;IMPRECISE;CIPOS=-8,309;CIEND=-299,9;CIPOS95=-1,86;CIEND95=-81,0;MATEID=428036_2;EVENT=428036;SU=13;PE=13;SR=0;ALG=PROD;AF=0.0518;NSAMP=1515;MSQ=24.43;RECLASSIFIED;AC=1515;AN=29246;NFAM=1505
chr9	16696988	428036_2	N	]chr9:16678296]N	52765.9	LOW	SVTYPE=BND;POS=16678296;STRANDS=+-:13;IMPRECISE;CIPOS=-299,9;CIEND=-8,309;CIPOS95=-81,0;CIEND95=-1,86;MATEID=428036_1;EVENT=428036;SECONDARY;SU=13;PE=13;SR=0;ALG=PROD;AF=0.0518;NSAMP=1515;MSQ=24.43;RECLASSIFIED;AC=1515;AN=29246;NFAM=1505
chr9	16745807	535461	N	<DUP>	738.63	PASS	SVTYPE=DUP;POS=16745807;SVLEN=727;END=16746534;STRANDS=-+:58;CIPOS=-24,21;CIEND=-23,22;CIPOS95=0,0;CIEND95=0,0;SU=58;PE=40;SR=18;ALG=PROD;AF=3.419e-05;NSAMP=1;MSQ=361.52;AC=1;AN=29246;NFAM=1
chr9	16780291	428041	N	<DEL>	161.89	PASS	SVTYPE=DEL;POS=16780291;SVLEN=-81;END=16780372;STRANDS=+-:6;CIPOS=-6,5;CIEND=-6,5;CIPOS95=0,0;CIEND95=0,0;SU=6;PE=0;SR=6;ALG=PROD;AF=3.419e-05;NSAMP=1;MSQ=161.87;AC=1;AN=29246;NFAM=1
chr9	16800124	428042	N	<DEL>	1021.51	PASS	SVTYPE=DEL;POS=16800124;SVLEN=-4757;END=16804881;STRANDS=+-:52;IMPRECISE;CIPOS=-30,199;CIEND=-206,29;CIPOS95=-18,18;CIEND95=-19,19;SU=52;PE=52;SR=0;ALG=PROD;AF=3.419e-05;NSAMP=1;MSQ=272.58;AC=1;AN=29246;NFAM=1
chr9	16813110	428044	N	<DEL>	695.15	PASS	SVTYPE=DEL;POS=16813110;SVLEN=-5114;END=16818224;STRANDS=+-:34;IMPRECISE;CIPOS=-29,242;CIEND=-283,29;CIPOS95=-24,24;CIEND95=-13,13;SU=34;PE=34;SR=0;ALG=PROD;AF=6.839e-05;NSAMP=2;MSQ=347.58;AC=2;AN=29246;NFAM=1
chr9	16815189	428045_1	N	N[chr9:16815244[	175.04	LOW	SVTYPE=BND;POS=16815189;STRANDS=+-:6;CIPOS=-6,5;CIEND=-6,5;CIPOS95=0,0;CIEND95=0,0;MATEID=428045_2;EVENT=428045;SU=6;PE=0;SR=6;ALG=PROD;AF=3.419e-05;NSAMP=1;MSQ=173.83;RECLASSIFIED;AC=1;AN=29246;NFAM=1
chr9	16815244	428045_2	N	]chr9:16815189]N	175.04	LOW	SVTYPE=BND;POS=16815189;STRANDS=+-:6;CIPOS=-6,5;CIEND=-6,5;CIPOS95=0,0;CIEND95=0,0;MATEID=428045_1;EVENT=428045;SECONDARY;SU=6;PE=0;SR=6;ALG=PROD;AF=3.419e-05;NSAMP=1;MSQ=173.83;RECLASSIFIED;AC=1;AN=29246;NFAM=1
chr9	16842053	535462	N	<DUP>	66.48	PASS	SVTYPE=DUP;POS=16842053;SVLEN=13793;END=16855846;STRANDS=-+:11;IMPRECISE;CIPOS=-405,9;CIEND=-10,397;CIPOS95=-70,1;CIEND95=-2,90;SU=11;PE=11;SR=0;ALG=PROD;AF=3.419e-05;NSAMP=1;MSQ=65.48;AC=1;AN=29246;NFAM=1
chr9	16845454	535463_1	N	]chr9:16846004]N	790.29	LOW	SVTYPE=BND;POS=16845454;STRANDS=-+:59;IMPRECISE;CIPOS=-311,29;CIEND=-30,269;CIPOS95=-17,17;CIEND95=-17,17;MATEID=535463_2;EVENT=535463;SU=59;PE=59;SR=0;ALG=PROD;AF=0.0003077;NSAMP=9;MSQ=71.31;RECLASSIFIED;AC=9;AN=29246;NFAM=9
chr9	16845529	428047	N	<DEL>	269.64	PASS	SVTYPE=DEL;POS=16845529;SVLEN=-6482;END=16852011;STRANDS=+-:12;IMPRECISE;CIPOS=-10,343;CIEND=-506,9;CIPOS95=-2,65;CIEND95=-68,0;SU=12;PE=12;SR=0;ALG=PROD;AF=3.419e-05;NSAMP=1;MSQ=269.64;AC=1;AN=29246;NFAM=1
chr9	16846004	535463_2	N	N[chr9:16845454[	790.29	LOW	SVTYPE=BND;POS=16845454;STRANDS=-+:59;IMPRECISE;CIPOS=-30,269;CIEND=-311,29;CIPOS95=-17,17;CIEND95=-17,17;MATEID=535463_1;EVENT=535463;SECONDARY;SU=59;PE=59;SR=0;ALG=PROD;AF=0.0003077;NSAMP=9;MSQ=71.31;RECLASSIFIED;AC=9;AN=29246;NFAM=9
chr9	16847397	428048	N	<DEL>	1.96119e+06	PASS	SVTYPE=DEL;POS=16847397;SVLEN=-123;END=16847520;STRANDS=+-:67507;CIPOS=0,0;CIEND=0,0;CIPOS95=0,0;CIEND95=0,0;SU=67507;PE=569;SR=66938;ALG=PROD;AF=0.1357;NSAMP=3520;MSQ=350.34;MEDGQR=5.96;Q10GQR=5.89;AC=3969;AN=29246;NFAM=3345
chr9	16856808	428049	N	<DEL>	656.45	PASS	SVTYPE=DEL;POS=16856808;SVLEN=-1201;END=16858009;STRANDS=+-:27;CIPOS=-10,9;CIEND=-3,1;CIPOS95=0,0;CIEND95=0,0;SU=27;PE=15;SR=12;ALG=PROD;AF=3.419e-05;NSAMP=1;MSQ=656.45;AC=1;AN=29246;NFAM=1
chr9	16858617	428050	N	<DEL>	1003.66	PASS	SVTYPE=DEL;POS=16858617;SVLEN=-1221;END=16859838;STRANDS=+-:39;IMPRECISE;CIPOS=-30,257;CIEND=-270,9;CIPOS95=-25,25;CIEND95=-15,9;SU=39;PE=39;SR=0;ALG=PROD;AF=0.0001368;NSAMP=4;MSQ=250.92;AC=4;AN=29246;NFAM=4
chr9	16872545	428052	N	<DEL>	329.63	PASS	SVTYPE=DEL;POS=16872545;SVLEN=-9367;END=16881912;STRANDS=+-:16;CIPOS=-10,9;CIEND=-5,2;CIPOS95=0,0;CIEND95=0,0;SU=16;PE=9;SR=7;ALG=PROD;AF=3.419e-05;NSAMP=1;MSQ=329.63;AC=1;AN=29246;NFAM=1
chr9	16873127	428053	N	<DEL>	677.37	PASS	SVTYPE=DEL;POS=16873127;SVLEN=-855;END=16873982;STRANDS=+-:29;CIPOS=-10,9;CIEND=-2,0;CIPOS95=0,0;CIEND95=0,0;SU=29;PE=16;SR=13;ALG=PROD;AF=3.419e-05;NSAMP=1;MSQ=677.37;AC=1;AN=29246;NFAM=1
chr9	16876813	114903_1	N	]chr11:76608914]N	789.18	LOW	SVTYPE=BND;POS=16876813;STRANDS=-+:12;CIPOS=-29,28;CIEND=-29,28;CIPOS95=0,0;CIEND95=0,0;MATEID=114903_2;EVENT=114903;SU=12;PE=0;SR=12;ALG=PROD;AF=0.001163;NSAMP=34;MSQ=14.18;AC=34;AN=29246;NFAM=34
chr9	16876813	118242_1	N	]chrX:20366734]N	7309.58	LOW	SVTYPE=BND;POS=16876813;STRANDS=-+:70;CIPOS=-9,8;CIEND=-9,8;CIPOS95=0,0;CIEND95=0,0;MATEID=118242_2;EVENT=118242;SU=70;PE=0;SR=70;ALG=PROD;AF=0.007351;NSAMP=214;MSQ=19.81;AC=215;AN=29246;NFAM=214
chr9	16878212	428054_1	N	N[chr9:16878515[	196.2	LOW	SVTYPE=BND;POS=16878212;STRANDS=+-:14;CIPOS=-29,28;CIEND=-29,28;CIPOS95=0,0;CIEND95=0,0;MATEID=428054_2;EVENT=428054;SU=14;PE=0;SR=14;ALG=PROD;AF=3.419e-05;NSAMP=1;MSQ=44.77;RECLASSIFIED;AC=1;AN=29246;NFAM=1
chr9	16878515	428054_2	N	]chr9:16878212]N	196.2	LOW	SVTYPE=BND;POS=16878212;STRANDS=+-:14;CIPOS=-29,28;CIEND=-29,28;CIPOS95=0,0;CIEND95=0,0;MATEID=428054_1;EVENT=428054;SECONDARY;SU=14;PE=0;SR=14;ALG=PROD;AF=3.419e-05;NSAMP=1;MSQ=44.77;RECLASSIFIED;AC=1;AN=29246;NFAM=1
chr9	16882534	428055	N	<DEL>	178383	PASS	SVTYPE=DEL;POS=16882534;SVLEN=-2485;END=16885019;STRANDS=+-:7701;CIPOS=0,0;CIEND=0,0;CIPOS95=0,0;CIEND95=0,0;SU=7701;PE=4383;SR=3318;ALG=PROD;AF=0.005642;NSAMP=163;MSQ=552.86;AC=165;AN=29246;NFAM=157
chr9	16890252	535464	N	<DUP>	64.31	PASS	SVTYPE=DUP;POS=16890252;SVLEN=23347;END=16913599;STRANDS=-+:10;IMPRECISE;CIPOS=-412,9;CIEND=-10,403;CIPOS95=-64,3;CIEND95=-1,67;SU=10;PE=10;SR=0;ALG=PROD;AF=3.419e-05;NSAMP=1;MSQ=63.52;AC=1;AN=29246;NFAM=1
chr9	16890326	428058	N	<DEL>	62.68	PASS	SVTYPE=DEL;POS=16890326;SVLEN=-18725;END=16909051;STRANDS=+-:7;IMPRECISE;CIPOS=-10,347;CIEND=-417,9;CIPOS95=-1,93;CIEND95=-98,2;SU=7;PE=7;SR=0;ALG=PROD;AF=3.419e-05;NSAMP=1;MSQ=62.68;AC=1;AN=29246;NFAM=1
chr9	16890617	428057_1	N	N[chr9:16894527[	12238.8	PASS	SVTYPE=BND;POS=16890617;STRANDS=+-:507;CIPOS=-3,2;CIEND=-4,1;CIPOS95=0,0;CIEND95=0,0;MATEID=428057_2;EVENT=428057;SU=507;PE=318;SR=189;ALG=PROD;AF=0.001094;NSAMP=32;MSQ=360.55;RECLASSIFIED;AC=32;AN=29246;NFAM=32
chr9	16894527	428057_2	N	]chr9:16890617]N	12238.8	PASS	SVTYPE=BND;POS=16890617;STRANDS=+-:507;CIPOS=-4,1;CIEND=-3,2;CIPOS95=0,0;CIEND95=0,0;MATEID=428057_1;EVENT=428057;SECONDARY;SU=507;PE=318;SR=189;ALG=PROD;AF=0.001094;NSAMP=32;MSQ=360.55;RECLASSIFIED;AC=32;AN=29246;NFAM=32
chr9	16894638	116851_1	N	]chr17:44281227]N	211.63	LOW	SVTYPE=BND;POS=16894638;STRANDS=-+:20;CIPOS=-10,9;CIEND=-10,9;CIPOS95=0,0;CIEND95=0,0;MATEID=116851_2;EVENT=116851;SU=20;PE=0;SR=20;ALG=PROD;AF=0.0003419;NSAMP=10;MSQ=15.27;AC=10;AN=29246;NFAM=10
chr9	16896141	606987	N	<INV>	1.78047e+06	LOW	SVTYPE=INV;POS=16896141;SVLEN=658;END=16896799;STRANDS=++:2,--:2;IMPRECISE;CIPOS=-11,26;CIEND=-10,43;CIPOS95=-1,17;CIEND95=0,34;SU=4;PE=4;SR=0;ALG=PROD;AF=0.3439;NSAMP=10059;MSQ=97.35;AC=10059;AN=29246;NFAM=9229
chr9	16896682	428060	N	<DEL>	569.02	PASS	SVTYPE=DEL;POS=16896682;SVLEN=-6483;END=16903165;STRANDS=+-:24;IMPRECISE;CIPOS=-30,252;CIEND=-257,28;CIPOS95=-30,32;CIEND95=-28,28;SU=24;PE=24;SR=0;ALG=PROD;AF=6.839e-05;NSAMP=2;MSQ=284.51;AC=2;AN=29246;NFAM=2
chr9	16898202	428061	N	<DEL>	368.68	PASS	SVTYPE=DEL;POS=16898202;SVLEN=-7036;END=16905238;STRANDS=+-:16;IMPRECISE;CIPOS=-10,233;CIEND=-352,9;CIPOS95=-2,54;CIEND95=-69,2;SU=16;PE=16;SR=0;ALG=PROD;AF=3.419e-05;NSAMP=1;MSQ=356.69;AC=1;AN=29246;NFAM=1
chr9	16900998	606988_1	N	N]chr9:16901590]	35.89	LOW	SVTYPE=BND;POS=16900998;STRANDS=++:4;IMPRECISE;CIPOS=-8,4;CIEND=-8,9;CIPOS95=-1,2;CIEND95=0,2;MATEID=606988_2;EVENT=606988;SU=4;PE=0;SR=4;ALG=PROD;AF=3.419e-05;NSAMP=1;MSQ=35.88;AC=1;AN=29246;NFAM=1
chr9	16901590	606988_2	N	N]chr9:16900998]	35.89	LOW	SVTYPE=BND;POS=16901590;STRANDS=++:4;IMPRECISE;CIPOS=-8,9;CIEND=-8,4;CIPOS95=0,2;CIEND95=-1,2;MATEID=606988_1;EVENT=606988;SECONDARY;SU=4;PE=0;SR=4;ALG=PROD;AF=3.419e-05;NSAMP=1;MSQ=35.88;AC=1;AN=29246;NFAM=1
chr9	16902450	428063_1	N	N[chr9:16913984[	13622.3	PASS	SVTYPE=BND;POS=16902450;STRANDS=+-:566;CIPOS=-2,1;CIEND=-2,0;CIPOS95=0,0;CIEND95=0,0;MATEID=428063_2;EVENT=428063;SU=566;PE=341;SR=225;ALG=PROD;AF=0.0003419;NSAMP=10;MSQ=478.58;RECLASSIFIED;AC=10;AN=29246;NFAM=10
chr9	16905603	428064	N	<DEL:ME:SINE|Alu|AluYa5>	3.25253e+06	PASS	SVTYPE=MEI;POS=16905603;SVLEN=-321;END=16905924;STRANDS=+-:78799;CIPOS=0,0;CIEND=0,0;CIPOS95=0,0;CIEND95=0,0;SU=78799;PE=9574;SR=69225;ALG=PROD;AF=0.1177;NSAMP=3137;MSQ=597.69;MEDGQR=2.99;Q10GQR=2.62;AC=3443;AN=29246;NFAM=2937
chr9	16905604	116108_1	N	]chr14:88387404]N	31608.4	LOW	SVTYPE=BND;POS=16905604;STRANDS=-+:5;IMPRECISE;CIPOS=-10,8;CIEND=-10,9;CIPOS95=-1,0;CIEND95=0,0;MATEID=116108_2;EVENT=116108;SU=5;PE=1;SR=4;ALG=PROD;AF=0.01843;NSAMP=537;MSQ=51.06;AC=539;AN=29246;NFAM=528
chr9	16905734	428065	N	<DEL>	260.75	PASS	SVTYPE=DEL;POS=16905734;SVLEN=-7117;END=16912851;STRANDS=+-:12;IMPRECISE;CIPOS=-10,333;CIEND=-503,9;CIPOS95=-2,67;CIEND95=-86,2;SU=12;PE=12;SR=0;ALG=PROD;AF=3.419e-05;NSAMP=1;MSQ=260.75;AC=1;AN=29246;NFAM=1
chr9	16907617	117607_1	N	[chr20:20320445[N	26903.1	LOW	SVTYPE=BND;POS=16907617;STRANDS=--:811;IMPRECISE;CIPOS=-325,8;CIEND=-141,26;CIPOS95=-28,8;CIEND95=-3,3;MATEID=117607_2;EVENT=117607;SU=811;PE=811;SR=0;ALG=PROD;AF=0.01952;NSAMP=571;MSQ=32.09;AC=571;AN=29246;NFAM=565
chr9	16907618	606989	N	<INV>	7643.87	LOW	SVTYPE=INV;POS=16907618;SVLEN=224;END=16907842;STRANDS=++:20,--:1;IMPRECISE;CIPOS=-29,69;CIEND=-23,20;CIPOS95=-29,45;CIEND95=-2,2;SU=21;PE=21;SR=0;ALG=PROD;AF=0.009061;NSAMP=265;MSQ=19.28;AC=265;AN=29246;NFAM=262
chr9	16907621	117866_1	N	]chr21:23428984]N	111631	LOW	SVTYPE=BND;POS=16907621;STRANDS=-+:9;IMPRECISE;CIPOS=-706,49;CIEND=-50,579;CIPOS95=-120,49;CIEND95=-50,90;MATEID=117866_2;EVENT=117866;SU=9;PE=9;SR=0;ALG=PROD;AF=0.09427;NSAMP=2744;MSQ=21.96;AC=2757;AN=29246;NFAM=2601
chr9	16907778	117865_1	N	N[chr21:23428963[	66458.2	LOW	SVTYPE=BND;POS=16907778;STRANDS=+-:384;IMPRECISE;CIPOS=-6,27;CIEND=0,8;CIPOS95=-2,2;CIEND95=0,0;MATEID=117865_2;EVENT=117865;SU=384;PE=382;SR=2;ALG=PROD;AF=0.03632;NSAMP=1004;MSQ=30.06;AC=1054;AN=29020;NFAM=939
chr9	16907780	116118_1	N	[chr14:91401237[N	878.29	LOW	SVTYPE=BND;POS=16907780;STRANDS=--:9;IMPRECISE;CIPOS=-27,20;CIEND=-30,29;CIPOS95=-7,7;CIEND95=-3,3;MATEID=116118_2;EVENT=116118;SU=9;PE=8;SR=1;ALG=PROD;AF=0.001094;NSAMP=32;MSQ=15.01;AC=32;AN=29246;NFAM=32
chr9	16907961	116119_1	N	N]chr14:91401281]	262.78	LOW	SVTYPE=BND;POS=16907961;STRANDS=++:4;IMPRECISE;CIPOS=-30,597;CIEND=-30,517;CIPOS95=-30,126;CIEND95=-30,115;MATEID=116119_2;EVENT=116119;SU=4;PE=4;SR=0;ALG=PROD;AF=0.0004445;NSAMP=13;MSQ=12.66;AC=13;AN=29246;NFAM=13
chr9	16908409	606990_1	N	N]chr9:16913263]	311.72	PASS	SVTYPE=BND;POS=16908409;STRANDS=++:15;CIPOS=-10,9;CIEND=-4,4;CIPOS95=0,0;CIEND95=0,0;MATEID=606990_2;EVENT=606990;SU=15;PE=8;SR=7;ALG=PROD;AF=3.419e-05;NSAMP=1;MSQ=311.72;AC=1;AN=29246;NFAM=1
chr9	16908575	118399_1	N	]chrX:72615795]N	2155.22	LOW	SVTYPE=BND;POS=16908575;STRANDS=-+:9;CIPOS=-29,28;CIEND=-29,28;CIPOS95=0,0;CIEND95=0,0;MATEID=118399_2;EVENT=118399;SU=9;PE=0;SR=9;ALG=PROD;AF=0.00277;NSAMP=81;MSQ=17.32;AC=81;AN=29246;NFAM=81
chr9	16912977	606991_1	N	[chr9:16916703[N	284.74	PASS	SVTYPE=BND;POS=16912977;STRANDS=--:15;CIPOS=-10,9;CIEND=-10,9;CIPOS95=0,0;CIEND95=0,0;MATEID=606991_2;EVENT=606991;SU=15;PE=9;SR=6;ALG=PROD;AF=3.419e-05;NSAMP=1;MSQ=284.74;AC=1;AN=29246;NFAM=1
chr9	16913126	428066	N	<DEL>	1060.6	PASS	SVTYPE=DEL;POS=16913126;SVLEN=-42364;END=16955490;STRANDS=+-:47;IMPRECISE;CIPOS=-30,223;CIEND=-376,29;CIPOS95=-23,23;CIEND95=-25,25;SU=47;PE=47;SR=0;ALG=PROD;AF=0.0001026;NSAMP=3;MSQ=353.51;AC=3;AN=29246;NFAM=1
chr9	16913263	606990_2	N	N]chr9:16908409]	311.72	PASS	SVTYPE=BND;POS=16913263;STRANDS=++:15;CIPOS=-4,4;CIEND=-10,9;CIPOS95=0,0;CIEND95=0,0;MATEID=606990_1;EVENT=606990;SECONDARY;SU=15;PE=8;SR=7;ALG=PROD;AF=3.419e-05;NSAMP=1;MSQ=311.72;AC=1;AN=29246;NFAM=1
chr9	16913766	428067_1	N	N[chr9:16914080[	130.95	LOW	SVTYPE=BND;POS=16913766;STRANDS=+-:12;CIPOS=-29,28;CIEND=-29,28;CIPOS95=0,0;CIEND95=0,0;MATEID=428067_2;EVENT=428067;SU=12;PE=0;SR=12;ALG=PROD;AF=0.0001368;NSAMP=4;MSQ=22.16;RECLASSIFIED;AC=4;AN=29246;NFAM=4
chr9	16913984	428063_2	N	]chr9:16902450]N	13622.3	PASS	SVTYPE=BND;POS=16902450;STRANDS=+-:566;CIPOS=-2,0;CIEND=-2,1;CIPOS95=0,0;CIEND95=0,0;MATEID=428063_1;EVENT=428063;SECONDARY;SU=566;PE=341;SR=225;ALG=PROD;AF=0.0003419;NSAMP=10;MSQ=478.58;RECLASSIFIED;AC=10;AN=29246;NFAM=10
chr9	16914080	428067_2	N	]chr9:16913766]N	130.95	LOW	SVTYPE=BND;POS=16913766;STRANDS=+-:12;CIPOS=-29,28;CIEND=-29,28;CIPOS95=0,0;CIEND95=0,0;MATEID=428067_1;EVENT=428067;SECONDARY;SU=12;PE=0;SR=12;ALG=PROD;AF=0.0001368;NSAMP=4;MSQ=22.16;RECLASSIFIED;AC=4;AN=29246;NFAM=4
chr9	16914106	428070	N	<DEL>	281.67	PASS	SVTYPE=DEL;POS=16914106;SVLEN=-20541;END=16934647;STRANDS=+-:14;IMPRECISE;CIPOS=-10,450;CIEND=-343,9;CIPOS95=-1,64;CIEND95=-61,2;SU=14;PE=14;SR=0;ALG=PROD;AF=3.419e-05;NSAMP=1;MSQ=281.67;AC=1;AN=29246;NFAM=1
chr9	16915050	606993_1	N	N]chr9:16915714]	275.4	PASS	SVTYPE=BND;POS=16915050;STRANDS=++:20;CIPOS=-4,2;CIEND=-10,9;CIPOS95=0,0;CIEND95=0,0;MATEID=606993_2;EVENT=606993;SU=20;PE=8;SR=12;ALG=PROD;AF=3.419e-05;NSAMP=1;MSQ=275.4;AC=1;AN=29246;NFAM=1
chr9	16915053	606992_1	N	[chr9:16915494[N	326.37	PASS	SVTYPE=BND;POS=16915053;STRANDS=--:22;CIPOS=-10,9;CIEND=-10,9;CIPOS95=0,0;CIEND95=0,0;MATEID=606992_2;EVENT=606992;SU=22;PE=12;SR=10;ALG=PROD;AF=3.419e-05;NSAMP=1;MSQ=326.37;AC=1;AN=29246;NFAM=1
chr9	16915306	535465	N	<DUP>	790.96	PASS	SVTYPE=DUP;POS=16915306;SVLEN=9381;END=16924687;STRANDS=-+:76;CIPOS=-43,41;CIEND=-45,45;CIPOS95=0,0;CIEND95=0,0;SU=76;PE=50;SR=26;ALG=PROD;AF=0.0001368;NSAMP=4;MSQ=197.66;AC=4;AN=29246;NFAM=4
chr9	16915494	606992_2	N	[chr9:16915053[N	326.37	PASS	SVTYPE=BND;POS=16915494;STRANDS=--:22;CIPOS=-10,9;CIEND=-10,9;CIPOS95=0,0;CIEND95=0,0;MATEID=606992_1;EVENT=606992;SECONDARY;SU=22;PE=12;SR=10;ALG=PROD;AF=3.419e-05;NSAMP=1;MSQ=326.37;AC=1;AN=29246;NFAM=1
chr9	16915714	606993_2	N	N]chr9:16915050]	275.4	PASS	SVTYPE=BND;POS=16915714;STRANDS=++:20;CIPOS=-10,9;CIEND=-4,2;CIPOS95=0,0;CIEND95=0,0;MATEID=606993_1;EVENT=606993;SECONDARY;SU=20;PE=8;SR=12;ALG=PROD;AF=3.419e-05;NSAMP=1;MSQ=275.4;AC=1;AN=29246;NFAM=1
chr9	16916703	606991_2	N	[chr9:16912977[N	284.74	PASS	SVTYPE=BND;POS=16916703;STRANDS=--:15;CIPOS=-10,9;CIEND=-10,9;CIPOS95=0,0;CIEND95=0,0;MATEID=606991_1;EVENT=606991;SECONDARY;SU=15;PE=9;SR=6;ALG=PROD;AF=3.419e-05;NSAMP=1;MSQ=284.74;AC=1;AN=29246;NFAM=1
chr9	16917334	428073	N	<DEL>	491.51	PASS	SVTYPE=DEL;POS=16917334;SVLEN=-638;END=16917972;STRANDS=+-:11;CIPOS=-10,5;CIEND=-3,2;CIPOS95=0,0;CIEND95=0,0;SU=11;PE=0;SR=11;ALG=PROD;AF=3.419e-05;NSAMP=1;MSQ=491.51;AC=1;AN=29246;NFAM=1
chr9	16931141	535466_1	N	]chr9:16955320]N	442.64	LOW	SVTYPE=BND;POS=16931141;STRANDS=-+:20;IMPRECISE;CIPOS=-10,9;CIEND=-5,9;CIPOS95=-1,1;CIEND95=-1,1;MATEID=535466_2;EVENT=535466;SU=20;PE=16;SR=4;ALG=PROD;AF=0.0005813;NSAMP=17;MSQ=16.8;RECLASSIFIED;AC=17;AN=29246;NFAM=17
chr9	16937839	428077_1	N	N[chr9:16938132[	102.25	LOW	SVTYPE=BND;POS=16937839;STRANDS=+-:5;CIPOS=-10,9;CIEND=-10,9;CIPOS95=0,0;CIEND95=0,0;MATEID=428077_2;EVENT=428077;SU=5;PE=0;SR=5;ALG=PROD;AF=0.0001368;NSAMP=4;MSQ=22.49;RECLASSIFIED;AC=4;AN=29246;NFAM=4
chr9	16938132	428077_2	N	]chr9:16937839]N	102.25	LOW	SVTYPE=BND;POS=16937839;STRANDS=+-:5;CIPOS=-10,9;CIEND=-10,9;CIPOS95=0,0;CIEND95=0,0;MATEID=428077_1;EVENT=428077;SECONDARY;SU=5;PE=0;SR=5;ALG=PROD;AF=0.0001368;NSAMP=4;MSQ=22.49;RECLASSIFIED;AC=4;AN=29246;NFAM=4
chr9	16938473	90814_2	N	N[chr5:156958282[	53413.2	LOW	SVTYPE=BND;POS=16938473;STRANDS=-+:1968;CIPOS=0,0;CIEND=0,0;CIPOS95=0,0;CIEND95=0,0;MATEID=90814_1;EVENT=90814;SECONDARY;SU=1968;PE=162;SR=1806;ALG=PROD;AF=0.01799;NSAMP=526;MSQ=52.04;AC=526;AN=29246;NFAM=508
chr9	16938486	16393_2	N	N]chr1:94731470]	1452.17	LOW	SVTYPE=BND;POS=16938486;STRANDS=++:48;IMPRECISE;CIPOS=-49,381;CIEND=-35,476;CIPOS95=-20,20;CIEND95=-35,61;MATEID=16393_1;EVENT=16393;SECONDARY;SU=48;PE=48;SR=0;ALG=PROD;AF=0.001299;NSAMP=37;MSQ=22.02;AC=38;AN=29246;NFAM=37
chr9	16938487	118164_1	N	N]chrX:4277789]	466.33	LOW	SVTYPE=BND;POS=16938487;STRANDS=++:8;CIPOS=-29,28;CIEND=-29,28;CIPOS95=0,0;CIEND95=0,0;MATEID=118164_2;EVENT=118164;SU=8;PE=0;SR=8;ALG=PROD;AF=0.0004103;NSAMP=12;MSQ=21.59;AC=12;AN=29246;NFAM=12
chr9	16938517	118318_1	N	]chrX:46827684]N	302.18	LOW	SVTYPE=BND;POS=16938517;STRANDS=-+:25;IMPRECISE;CIPOS=-246,29;CIEND=-17,422;CIPOS95=-19,19;CIEND95=-17,87;MATEID=118318_2;EVENT=118318;SU=25;PE=25;SR=0;ALG=PROD;AF=0.0003419;NSAMP=10;MSQ=18.83;AC=10;AN=29246;NFAM=10
chr9	16938517	16391_2	N	N[chr1:31595257[	23846.9	LOW	SVTYPE=BND;POS=16938517;STRANDS=-+:442;IMPRECISE;CIPOS=-10,151;CIEND=-317,11;CIPOS95=-4,4;CIEND95=-16,11;MATEID=16391_1;EVENT=16391;SECONDARY;SU=442;PE=442;SR=0;ALG=PROD;AF=0.01744;NSAMP=510;MSQ=26.46;AC=510;AN=29246;NFAM=508
chr9	16938542	16390_2	N	]chr1:31595459]N	243262	LOW	SVTYPE=BND;POS=16938542;STRANDS=+-:12779;IMPRECISE;CIPOS=-755,324;CIEND=-86,930;CIPOS95=-127,127;CIEND95=-86,177;MATEID=16390_1;EVENT=16390;SECONDARY;SU=12779;PE=12776;SR=3;ALG=SUM;AF=0.07577;NSAMP=2216;MSQ=56.36;AC=2216;AN=29246;NFAM=2108
chr9	16938543	116645_1	N	]chr16:56566822]N	53710	LOW	SVTYPE=BND;POS=16938543;STRANDS=-+:79;IMPRECISE;CIPOS=-281,40;CIEND=-7,454;CIPOS95=-7,7;CIEND95=-7,71;MATEID=116645_2;EVENT=116645;SU=79;PE=79;SR=0;ALG=PROD;AF=0.05067;NSAMP=1052;MSQ=29.28;AC=1482;AN=29246;NFAM=1034
chr9	16938544	116543_1	N	N]chr16:87872860]	37577.7	LOW	SVTYPE=BND;POS=16938544;STRANDS=++:22;CIPOS=-10,8;CIEND=-10,8;CIPOS95=0,0;CIEND95=0,0;MATEID=116543_2;EVENT=116543;SU=22;PE=0;SR=22;ALG=PROD;AF=0.02503;NSAMP=616;MSQ=53.54;AC=732;AN=29246;NFAM=601
chr9	16938547	117860_1	N	[chr21:23072388[N	5363.79	LOW	SVTYPE=BND;POS=16938547;STRANDS=--:12;IMPRECISE;CIPOS=-372,29;CIEND=-533,29;CIPOS95=-58,29;CIEND95=-141,29;MATEID=117860_2;EVENT=117860;SU=12;PE=12;SR=0;ALG=PROD;AF=0.006086;NSAMP=174;MSQ=18.96;AC=178;AN=29246;NFAM=174
chr9	16938548	118163_1	N	[chrX:4277674[N	6352.58	LOW	SVTYPE=BND;POS=16938548;STRANDS=--:17;IMPRECISE;CIPOS=-637,49;CIEND=-712,41;CIPOS95=-155,49;CIEND95=-183,41;MATEID=118163_2;EVENT=118163;SU=17;PE=17;SR=0;ALG=SUM;AF=0.007215;NSAMP=210;MSQ=18.43;AC=211;AN=29246;NFAM=210
chr9	16938552	116819_1	N	]chr17:35434438]N	13555.4	LOW	SVTYPE=BND;POS=16938552;STRANDS=-+:12;CIPOS=-29,25;CIEND=-29,28;CIPOS95=0,0;CIEND95=0,0;MATEID=116819_2;EVENT=116819;SU=12;PE=0;SR=12;ALG=PROD;AF=0.01279;NSAMP=368;MSQ=20.34;AC=374;AN=29246;NFAM=365
chr9	16938552	16392_2	N	[chr1:94731287[N	5672.08	LOW	SVTYPE=BND;POS=16938552;STRANDS=--:236;IMPRECISE;CIPOS=-543,284;CIEND=-730,49;CIPOS95=-91,91;CIEND95=-121,49;MATEID=16392_1;EVENT=16392;SECONDARY;SU=236;PE=227;SR=9;ALG=SUM;AF=0.001675;NSAMP=49;MSQ=52.79;AC=49;AN=29246;NFAM=49
chr9	16938560	115037_1	N	]chr11:121988918]N	9490.78	LOW	SVTYPE=BND;POS=16938560;STRANDS=-+:4;CIPOS=-9,8;CIEND=-9,8;CIPOS95=0,0;CIEND95=0,0;MATEID=115037_2;EVENT=115037;SU=4;PE=0;SR=4;ALG=PROD;AF=0.008069;NSAMP=231;MSQ=19.61;AC=236;AN=29246;NFAM=227
chr9	16938560	116616_1	N	]chr16:30677383]N	2868.78	LOW	SVTYPE=BND;POS=16938560;STRANDS=-+:36;CIPOS=-9,8;CIEND=-8,8;CIPOS95=0,0;CIEND95=0,0;MATEID=116616_2;EVENT=116616;SU=36;PE=0;SR=36;ALG=PROD;AF=0.002975;NSAMP=87;MSQ=18.08;AC=87;AN=29246;NFAM=86
chr9	16938562	81434_2	N	]chr4:40982438]N	85.09	LOW	SVTYPE=BND;POS=16938562;STRANDS=+-:4;IMPRECISE;CIPOS=-275,29;CIEND=-30,699;CIPOS95=-110,29;CIEND95=-30,162;MATEID=81434_1;EVENT=81434;SECONDARY;SU=4;PE=4;SR=0;ALG=PROD;AF=0.0001026;NSAMP=3;MSQ=25.93;AC=3;AN=29246;NFAM=3
chr9	16938584	90815_2	N	]chr5:156958382]N	98800.5	LOW	SVTYPE=BND;POS=16938584;STRANDS=+-:9158;CIPOS=0,0;CIEND=0,0;CIPOS95=0,0;CIEND95=0,0;MATEID=90815_1;EVENT=90815;SECONDARY;SU=9158;PE=6366;SR=2792;ALG=PROD;AF=0.02753;NSAMP=805;MSQ=65.39;AC=805;AN=29246;NFAM=770
chr9	16938595	81433_2	N	N]chr4:60386935]	1605.09	LOW	SVTYPE=BND;POS=16938595;STRANDS=++:16;IMPRECISE;CIPOS=-31,720;CIEND=-78,462;CIPOS95=-31,200;CIEND95=-78,146;MATEID=81433_1;EVENT=81433;SECONDARY;SU=16;PE=16;SR=0;ALG=SUM;AF=0.002154;NSAMP=63;MSQ=19.39;AC=63;AN=29246;NFAM=63
chr9	16938619	117043_1	N	]chr18:2614623]N	93.27	LOW	SVTYPE=BND;POS=16938619;STRANDS=-+:9;IMPRECISE;CIPOS=-466,29;CIEND=-30,637;CIPOS95=-96,29;CIEND95=-30,184;MATEID=117043_2;EVENT=117043;SU=9;PE=9;SR=0;ALG=PROD;AF=3.419e-05;NSAMP=1;MSQ=23.75;AC=1;AN=29246;NFAM=1
chr9	16944365	113163_2	N	N]chr8:38801359]	3005.75	LOW	SVTYPE=BND;POS=16944365;STRANDS=++:8;CIPOS=-29,28;CIEND=-29,28;CIPOS95=0,0;CIEND95=0,0;MATEID=113163_1;EVENT=113163;SECONDARY;SU=8;PE=0;SR=8;ALG=PROD;AF=0.002701;NSAMP=79;MSQ=18.22;AC=79;AN=29246;NFAM=79
chr9	16948316	428079	N	<DEL>	1006.75	PASS	SVTYPE=DEL;POS=16948316;SVLEN=-16963;END=16965279;STRANDS=+-:49;IMPRECISE;CIPOS=-32,246;CIEND=-275,29;CIPOS95=-18,18;CIEND95=-17,17;SU=49;PE=49;SR=0;ALG=PROD;AF=3.419e-05;NSAMP=1;MSQ=209.65;AC=1;AN=29246;NFAM=1
chr9	16949044	606996_1	N	N]chr9:16949617]	12.08	LOW	SVTYPE=BND;POS=16949044;STRANDS=++:5;IMPRECISE;CIPOS=-10,201;CIEND=-10,227;CIPOS95=-3,48;CIEND95=-2,67;MATEID=606996_2;EVENT=606996;SU=5;PE=5;SR=0;ALG=PROD;AF=3.419e-05;NSAMP=1;MSQ=12.05;AC=1;AN=29246;NFAM=1
chr9	16949617	606996_2	N	N]chr9:16949044]	12.08	LOW	SVTYPE=BND;POS=16949617;STRANDS=++:5;IMPRECISE;CIPOS=-10,227;CIEND=-10,201;CIPOS95=-2,67;CIEND95=-3,48;MATEID=606996_1;EVENT=606996;SECONDARY;SU=5;PE=5;SR=0;ALG=PROD;AF=3.419e-05;NSAMP=1;MSQ=12.05;AC=1;AN=29246;NFAM=1
chr9	16953054	428080	N	<DEL>	1510.42	PASS	SVTYPE=DEL;POS=16953054;SVLEN=-12420;END=16965474;STRANDS=+-:61;IMPRECISE;CIPOS=-12,255;CIEND=-268,35;CIPOS95=-12,13;CIEND95=-18,18;SU=61;PE=61;SR=0;ALG=PROD;AF=0.0001368;NSAMP=4;MSQ=229.24;AC=4;AN=29246;NFAM=4
chr9	16955320	535466_2	N	N[chr9:16931141[	442.64	LOW	SVTYPE=BND;POS=16931141;STRANDS=-+:20;IMPRECISE;CIPOS=-5,9;CIEND=-10,9;CIPOS95=-1,1;CIEND95=-1,1;MATEID=535466_1;EVENT=535466;SECONDARY;SU=20;PE=16;SR=4;ALG=PROD;AF=0.0005813;NSAMP=17;MSQ=16.8;RECLASSIFIED;AC=17;AN=29246;NFAM=17
chr9	16955637	428081_1	N	N[chr9:16960016[	9938.61	PASS	SVTYPE=BND;POS=16955637;STRANDS=+-:429;CIPOS=-2,1;CIEND=-2,1;CIPOS95=0,0;CIEND95=0,0;MATEID=428081_2;EVENT=428081;SU=429;PE=245;SR=184;ALG=PROD;AF=0.0005129;NSAMP=15;MSQ=487.34;RECLASSIFIED;AC=15;AN=29246;NFAM=12
chr9	16960016	428081_2	N	]chr9:16955637]N	9938.61	PASS	SVTYPE=BND;POS=16955637;STRANDS=+-:429;CIPOS=-2,1;CIEND=-2,1;CIPOS95=0,0;CIEND95=0,0;MATEID=428081_1;EVENT=428081;SECONDARY;SU=429;PE=245;SR=184;ALG=PROD;AF=0.0005129;NSAMP=15;MSQ=487.34;RECLASSIFIED;AC=15;AN=29246;NFAM=12
chr9	16965222	428083	N	<DEL>	353.49	PASS	SVTYPE=DEL;POS=16965222;SVLEN=-7967;END=16973189;STRANDS=+-:4;CIPOS=-9,8;CIEND=-9,8;CIPOS95=0,0;CIEND95=0,0;SU=4;PE=0;SR=4;ALG=PROD;AF=3.419e-05;NSAMP=1;MSQ=353.49;AC=1;AN=29246;NFAM=1
chr9	16965281	16394_2	N	[chr1:179681967[N	1.19657e+06	LOW	SVTYPE=BND;POS=16965281;STRANDS=--:19378,+-:30345;IMPRECISE;CIPOS=-840,80;CIEND=-632,651;CIPOS95=-19,19;CIEND95=-5,5;MATEID=16394_1;EVENT=16394;SECONDARY;SU=49723;PE=49715;SR=8;AF=0.3223;NSAMP=9427;MSQ=78.99;RETAINED;AC=9427;AN=29246;NFAM=8852
chr9	16965294	16396_2	N	]chr1:179682108]N	728706	LOW	SVTYPE=BND;POS=16965294;STRANDS=--:5,+-:4;IMPRECISE;CIPOS=-563,49;CIEND=-40,44;CIPOS95=-151,49;CIEND95=-4,4;MATEID=16396_1;EVENT=16396;SECONDARY;SU=9;PE=9;SR=0;ALG=PROD;AF=0.2685;NSAMP=7853;MSQ=57.26;AC=7853;AN=29246;NFAM=7415
chr9	16965316	428084_1	N	N[chr9:16966595[	292165	LOW	SVTYPE=BND;POS=16965316;STRANDS=+-:7;IMPRECISE;CIPOS=-10,433;CIEND=-93,9;CIPOS95=-1,130;CIEND95=-61,2;MATEID=428084_2;EVENT=428084;SU=7;PE=7;SR=0;ALG=PROD;AF=0.1381;NSAMP=4040;MSQ=42.55;RECLASSIFIED;AC=4040;AN=29246;NFAM=3807
chr9	16965616	428085	N	<DEL>	578.36	PASS	SVTYPE=DEL;POS=16965616;SVLEN=-2997;END=16968613;STRANDS=+-:27;CIPOS=-23,22;CIEND=-23,22;CIPOS95=0,0;CIEND95=0,0;SU=27;PE=11;SR=16;ALG=PROD;AF=6.839e-05;NSAMP=2;MSQ=289.18;AC=2;AN=29246;NFAM=2
chr9	16966595	428084_2	N	]chr9:16965316]N	292165	LOW	SVTYPE=BND;POS=16965316;STRANDS=+-:7;IMPRECISE;CIPOS=-93,9;CIEND=-10,433;CIPOS95=-61,2;CIEND95=-1,130;MATEID=428084_1;EVENT=428084;SECONDARY;SU=7;PE=7;SR=0;ALG=PROD;AF=0.1381;NSAMP=4040;MSQ=42.55;RECLASSIFIED;AC=4040;AN=29246;NFAM=3807
chr9	16966602	428086	N	<DEL>	629.08	PASS	SVTYPE=DEL;POS=16966602;SVLEN=-1634;END=16968236;STRANDS=+-:29;IMPRECISE;CIPOS=-30,250;CIEND=-254,29;CIPOS95=-29,29;CIEND95=-28,28;SU=29;PE=29;SR=0;ALG=PROD;AF=3.419e-05;NSAMP=1;MSQ=191.55;AC=1;AN=29246;NFAM=1
chr9	16977498	71167_2	N	N[chr3:50084889[	8810.8	LOW	SVTYPE=BND;POS=16977498;STRANDS=-+:16;IMPRECISE;CIPOS=-30,482;CIEND=-597,15;CIPOS95=-30,45;CIEND95=-125,15;MATEID=71167_1;EVENT=71167;SECONDARY;SU=16;PE=16;SR=0;ALG=PROD;AF=0.01012;NSAMP=296;MSQ=17.93;AC=296;AN=29244;NFAM=294
chr9	17020571	428089_1	N	N[chr9:17021642[	20.89	LOW	SVTYPE=BND;POS=17020571;STRANDS=+-:4;IMPRECISE;CIPOS=-10,667;CIEND=-668,9;CIPOS95=-2,336;CIEND95=-336,2;MATEID=428089_2;EVENT=428089;SU=4;PE=4;SR=0;ALG=PROD;AF=3.419e-05;NSAMP=1;MSQ=20.89;RECLASSIFIED;AC=1;AN=29246;NFAM=1
chr9	17021642	428089_2	N	]chr9:17020571]N	20.89	LOW	SVTYPE=BND;POS=17020571;STRANDS=+-:4;IMPRECISE;CIPOS=-668,9;CIEND=-10,667;CIPOS95=-336,2;CIEND95=-2,336;MATEID=428089_1;EVENT=428089;SECONDARY;SU=4;PE=4;SR=0;ALG=PROD;AF=3.419e-05;NSAMP=1;MSQ=20.89;RECLASSIFIED;AC=1;AN=29246;NFAM=1
chr9	17034241	428091_1	N	N[chr9:116216034[	29.95	LOW	SVTYPE=BND;POS=17034241;STRANDS=+-:4;IMPRECISE;CIPOS=-8,9;CIEND=-10,8;CIPOS95=0,2;CIEND95=-1,0;MATEID=428091_2;EVENT=428091;SU=4;PE=1;SR=3;ALG=PROD;AF=3.419e-05;NSAMP=1;MSQ=29.94;RECLASSIFIED;AC=1;AN=29246;NFAM=1
chr9	17037706	428092	N	<DEL>	593.52	PASS	SVTYPE=DEL;POS=17037706;SVLEN=-55956;END=17093662;STRANDS=+-:26;CIPOS=-2,1;CIEND=-3,1;CIPOS95=0,0;CIEND95=0,0;SU=26;PE=13;SR=13;ALG=PROD;AF=3.419e-05;NSAMP=1;MSQ=593.52;AC=1;AN=29246;NFAM=1
chr9	17038240	428093_1	N	N[chr9:17038305[	287.86	PASS	SVTYPE=BND;POS=17038240;STRANDS=+-:10;CIPOS=-10,9;CIEND=-10,9;CIPOS95=0,0;CIEND95=0,0;MATEID=428093_2;EVENT=428093;SU=10;PE=0;SR=10;ALG=PROD;AF=3.419e-05;NSAMP=1;MSQ=287.8;RECLASSIFIED;AC=1;AN=29246;NFAM=1
chr9	17038305	428093_2	N	]chr9:17038240]N	287.86	PASS	SVTYPE=BND;POS=17038240;STRANDS=+-:10;CIPOS=-10,9;CIEND=-10,9;CIPOS95=0,0;CIEND95=0,0;MATEID=428093_1;EVENT=428093;SECONDARY;SU=10;PE=0;SR=10;ALG=PROD;AF=3.419e-05;NSAMP=1;MSQ=287.8;RECLASSIFIED;AC=1;AN=29246;NFAM=1
chr9	17054853	428094_1	N	N[chr9:17054940[	1.47425e+06	PASS	SVTYPE=BND;POS=17054853;STRANDS=+-:39423;CIPOS=0,0;CIEND=0,0;CIPOS95=0,0;CIEND95=0,0;MATEID=428094_2;EVENT=428094;SU=39423;PE=213;SR=39210;ALG=PROD;AF=0.09868;NSAMP=2697;MSQ=281.59;RECLASSIFIED;AC=2886;AN=29246;NFAM=2506
chr9	17054940	428094_2	N	]chr9:17054853]N	1.47425e+06	PASS	SVTYPE=BND;POS=17054853;STRANDS=+-:39423;CIPOS=0,0;CIEND=0,0;CIPOS95=0,0;CIEND95=0,0;MATEID=428094_1;EVENT=428094;SECONDARY;SU=39423;PE=213;SR=39210;ALG=PROD;AF=0.09868;NSAMP=2697;MSQ=281.59;RECLASSIFIED;AC=2886;AN=29246;NFAM=2506
chr9	17058809	99443_2	N	N[chr6:43157345[	114807	LOW	SVTYPE=BND;POS=17058809;STRANDS=-+:88;IMPRECISE;CIPOS=-6,6;CIEND=-6,4;CIPOS95=-1,1;CIEND95=-2,2;MATEID=99443_1;EVENT=99443;SECONDARY;SU=88;PE=8;SR=80;ALG=PROD;AF=0.08644;NSAMP=2021;MSQ=47.29;AC=2528;AN=29246;NFAM=1960
chr9	17058811	71168_2	N	N[chr3:94029309[	60012.9	LOW	SVTYPE=BND;POS=17058811;STRANDS=-+:389;CIPOS=-2,2;CIEND=-2,2;CIPOS95=0,0;CIEND95=0,0;MATEID=71168_1;EVENT=71168;SECONDARY;SU=389;PE=0;SR=389;ALG=PROD;AF=0.04373;NSAMP=1257;MSQ=40.14;AC=1279;AN=29246;NFAM=1229
chr9	17058853	428095_1	N	N[chr9:17189078[	17596.4	LOW	SVTYPE=BND;POS=17058853;STRANDS=+-:10;IMPRECISE;CIPOS=-10,394;CIEND=-611,9;CIPOS95=-1,103;CIEND95=-137,1;MATEID=428095_2;EVENT=428095;SU=10;PE=10;SR=0;ALG=PROD;AF=0.02216;NSAMP=647;MSQ=17.21;RECLASSIFIED;AC=648;AN=29246;NFAM=643
chr9	17067426	428096	N	<DEL>	968.37	PASS	SVTYPE=DEL;POS=17067426;SVLEN=-191;END=17067617;STRANDS=+-:34;CIPOS=-30,29;CIEND=-30,29;CIPOS95=0,0;CIEND95=0,0;SU=34;PE=0;SR=34;ALG=PROD;AF=0.0001026;NSAMP=3;MSQ=322.6;AC=3;AN=29246;NFAM=3
chr9	17075206	113164_2	N	N[chr8:37794273[	14.98	LOW	SVTYPE=BND;POS=17075206;STRANDS=-+:4;CIPOS=-9,8;CIEND=-9,8;CIPOS95=0,0;CIEND95=0,0;MATEID=113164_1;EVENT=113164;SECONDARY;SU=4;PE=0;SR=4;ALG=PROD;AF=3.419e-05;NSAMP=1;MSQ=14.98;AC=1;AN=29246;NFAM=1
chr9	17076680	606997	N	<INV>	80.48	LOW	SVTYPE=INV;POS=17076680;SVLEN=125;END=17076805;STRANDS=++:2,--:2;IMPRECISE;CIPOS=-10,9;CIEND=-10,9;CIPOS95=-3,3;CIEND95=-3,3;SU=4;PE=3;SR=1;ALG=PROD;AF=0.0001368;NSAMP=4;MSQ=17.51;AC=4;AN=29246;NFAM=4
chr9	17077031	428098	N	<DEL>	236.77	PASS	SVTYPE=DEL;POS=17077031;SVLEN=-14323;END=17091354;STRANDS=+-:8;IMPRECISE;CIPOS=-10,435;CIEND=-205,9;CIPOS95=-1,94;CIEND95=-56,3;SU=8;PE=8;SR=0;ALG=PROD;AF=3.419e-05;NSAMP=1;MSQ=236.77;AC=1;AN=29246;NFAM=1
chr9	17109802	428099_1	N	N[chr9:17110204[	1008.3	LOW	SVTYPE=BND;POS=17109802;STRANDS=+-:14;CIPOS=-10,9;CIEND=-4,2;CIPOS95=0,0;CIEND95=0,0;MATEID=428099_2;EVENT=428099;SU=14;PE=4;SR=10;ALG=PROD;AF=0.0005813;NSAMP=17;MSQ=50.1;RECLASSIFIED;AC=17;AN=29246;NFAM=17
chr9	17110204	428099_2	N	]chr9:17109802]N	1008.3	LOW	SVTYPE=BND;POS=17109802;STRANDS=+-:14;CIPOS=-4,2;CIEND=-10,9;CIPOS95=0,0;CIEND95=0,0;MATEID=428099_1;EVENT=428099;SECONDARY;SU=14;PE=4;SR=10;ALG=PROD;AF=0.0005813;NSAMP=17;MSQ=50.1;RECLASSIFIED;AC=17;AN=29246;NFAM=17
chr9	17118777	428101_1	N	N[chr9:17119342[	2646.18	LOW	SVTYPE=BND;POS=17118777;STRANDS=+-:34;CIPOS=-23,22;CIEND=-23,21;CIPOS95=0,0;CIEND95=0,0;MATEID=428101_2;EVENT=428101;SU=34;PE=18;SR=16;ALG=PROD;AF=0.001368;NSAMP=40;MSQ=43.36;RECLASSIFIED;AC=40;AN=29246;NFAM=40
chr9	17118793	606998_1	N	[chr9:17119361[N	887.43	PASS	SVTYPE=BND;POS=17118793;STRANDS=--:44;CIPOS=-24,21;CIEND=-23,21;CIPOS95=0,0;CIEND95=0,0;MATEID=606998_2;EVENT=606998;SU=44;PE=25;SR=19;ALG=PROD;AF=3.419e-05;NSAMP=1;MSQ=425.7;AC=1;AN=29246;NFAM=1
chr9	17119105	99444_2	N	N]chr6:160654072]	8921.63	LOW	SVTYPE=BND;POS=17119105;STRANDS=++:4;IMPRECISE;CIPOS=-10,521;CIEND=-10,667;CIPOS95=-2,138;CIEND95=-1,155;MATEID=99444_1;EVENT=99444;SECONDARY;SU=4;PE=4;SR=0;ALG=PROD;AF=0.005854;NSAMP=149;MSQ=19.29;AC=171;AN=29212;NFAM=146
chr9	17119143	428103_1	N	N[chr9:17119688[	1897.09	LOW	SVTYPE=BND;POS=17119143;STRANDS=+-:29;CIPOS=-24,24;CIEND=-20,26;CIPOS95=0,0;CIEND95=0,0;MATEID=428103_2;EVENT=428103;SU=29;PE=19;SR=10;ALG=PROD;AF=0.0003761;NSAMP=11;MSQ=98.22;RECLASSIFIED;AC=11;AN=29246;NFAM=9
chr9	17119241	71169_2	N	N[chr3:39720157[	31610.6	LOW	SVTYPE=BND;POS=17119241;STRANDS=-+:243;IMPRECISE;CIPOS=-50,49;CIEND=-48,5;CIPOS95=-8,8;CIEND95=-2,2;MATEID=71169_1;EVENT=71169;SECONDARY;SU=243;PE=241;SR=2;ALG=PROD;AF=0.01788;NSAMP=448;MSQ=30.1;AC=504;AN=28186;NFAM=439
chr9	17119271	115119_1	N	N]chr12:6909222]	51897.4	LOW	SVTYPE=BND;POS=17119271;STRANDS=++:14;IMPRECISE;CIPOS=-50,49;CIEND=-47,24;CIPOS95=-3,3;CIEND95=-4,4;MATEID=115119_2;EVENT=115119;SU=14;PE=13;SR=1;ALG=PROD;AF=0.02962;NSAMP=817;MSQ=26.5;RETAINED;AC=855;AN=28864;NFAM=785
chr9	17119316	114976_1	N	]chr11:96565208]N	9953.28	LOW	SVTYPE=BND;POS=17119316;STRANDS=-+:4;CIPOS=-9,8;CIEND=-9,8;CIPOS95=0,0;CIEND95=0,0;MATEID=114976_2;EVENT=114976;SU=4;PE=0;SR=4;ALG=PROD;AF=0.001115;NSAMP=27;MSQ=21.9;AC=32;AN=28712;NFAM=27
chr9	17119325	71170_2	N	]chr3:39720270]N	21243.6	LOW	SVTYPE=BND;POS=17119325;STRANDS=+-:221;CIPOS=-8,11;CIEND=-3,9;CIPOS95=0,0;CIEND95=0,0;MATEID=71170_1;EVENT=71170;SECONDARY;SU=221;PE=190;SR=31;ALG=PROD;AF=0.01024;NSAMP=273;MSQ=31.81;AC=292;AN=28514;NFAM=272
chr9	17119327	115116_1	N	[chr12:6909135[N	94242.5	LOW	SVTYPE=BND;POS=17119327;STRANDS=--:1611,++:2;IMPRECISE;CIPOS=-50,49;CIEND=-114,52;CIPOS95=-7,7;CIEND95=-3,3;MATEID=115116_2;EVENT=115116;SU=1613;PE=415;SR=1198;ALG=SUM;AF=0.05296;NSAMP=1439;MSQ=34.75;AC=1543;AN=29136;NFAM=1374
chr9	17119342	115752_1	N	]chr13:82481930]N	2774.24	LOW	SVTYPE=BND;POS=17119342;STRANDS=-+:9;CIPOS=-29,28;CIEND=-29,28;CIPOS95=0,0;CIEND95=0,0;MATEID=115752_2;EVENT=115752;SU=9;PE=0;SR=9;ALG=PROD;AF=0.001436;NSAMP=42;MSQ=29.03;AC=42;AN=29246;NFAM=40
chr9	17119342	428101_2	N	]chr9:17118777]N	2646.18	LOW	SVTYPE=BND;POS=17118777;STRANDS=+-:34;CIPOS=-23,21;CIEND=-23,22;CIPOS95=0,0;CIEND95=0,0;MATEID=428101_1;EVENT=428101;SECONDARY;SU=34;PE=18;SR=16;ALG=PROD;AF=0.001368;NSAMP=40;MSQ=43.36;RECLASSIFIED;AC=40;AN=29246;NFAM=40
chr9	17119361	606998_2	N	[chr9:17118793[N	887.43	PASS	SVTYPE=BND;POS=17119361;STRANDS=--:44;CIPOS=-23,21;CIEND=-24,21;CIPOS95=0,0;CIEND95=0,0;MATEID=606998_1;EVENT=606998;SECONDARY;SU=44;PE=25;SR=19;ALG=PROD;AF=3.419e-05;NSAMP=1;MSQ=425.7;AC=1;AN=29246;NFAM=1
chr9	17119688	428103_2	N	]chr9:17119143]N	1897.09	LOW	SVTYPE=BND;POS=17119143;STRANDS=+-:29;CIPOS=-20,26;CIEND=-24,24;CIPOS95=0,0;CIEND95=0,0;MATEID=428103_1;EVENT=428103;SECONDARY;SU=29;PE=19;SR=10;ALG=PROD;AF=0.0003761;NSAMP=11;MSQ=98.22;RECLASSIFIED;AC=11;AN=29246;NFAM=9
chr9	17121332	428104	N	<DEL>	1093.6	PASS	SVTYPE=DEL;POS=17121332;SVLEN=-6820;END=17128152;STRANDS=+-:49;CIPOS=-24,23;CIEND=-25,22;CIPOS95=0,0;CIEND95=0,0;SU=49;PE=36;SR=13;ALG=PROD;AF=6.839e-05;NSAMP=2;MSQ=546.8;AC=2;AN=29246;NFAM=1
chr9	17121333	428105	N	<DEL>	685.68	PASS	SVTYPE=DEL;POS=17121333;SVLEN=-12554;END=17133887;STRANDS=+-:19;IMPRECISE;CIPOS=-26,447;CIEND=-499,24;CIPOS95=-26,125;CIEND95=-119,24;SU=19;PE=19;SR=0;ALG=PROD;AF=6.839e-05;NSAMP=2;MSQ=342.84;AC=2;AN=29246;NFAM=1
chr9	17122518	428106	N	<DEL>	488.56	PASS	SVTYPE=DEL;POS=17122518;SVLEN=-116;END=17122634;STRANDS=+-:17;CIPOS=-24,23;CIEND=-24,23;CIPOS95=0,0;CIEND95=0,0;SU=17;PE=0;SR=17;ALG=PROD;AF=0.0001026;NSAMP=3;MSQ=162.84;AC=3;AN=29246;NFAM=3
chr9	17123012	427933_2	N	]chr9:15778350]N	357168	LOW	SVTYPE=BND;POS=15778350;STRANDS=+-:21;IMPRECISE;CIPOS=-235,29;CIEND=-29,352;CIPOS95=-24,24;CIEND95=-29,74;MATEID=427933_1;EVENT=427933;SECONDARY;SU=21;PE=21;SR=0;ALG=PROD;AF=0.118;NSAMP=3442;MSQ=68.48;RECLASSIFIED;AC=3452;AN=29246;NFAM=3290
chr9	17123013	114775_1	N	]chr11:37645393]N	141449	LOW	SVTYPE=BND;POS=17123013;STRANDS=-+:4;IMPRECISE;CIPOS=-10,9;CIEND=-9,9;CIPOS95=-1,1;CIEND95=0,2;MATEID=114775_2;EVENT=114775;SU=4;PE=2;SR=2;ALG=PROD;AF=0.0649;NSAMP=1859;MSQ=51.23;AC=1898;AN=29246;NFAM=1822
chr9	17128376	428107	N	<DEL>	1612.34	PASS	SVTYPE=DEL;POS=17128376;SVLEN=-5511;END=17133887;STRANDS=+-:70;CIPOS=-30,29;CIEND=-30,29;CIPOS95=0,0;CIEND95=0,0;SU=70;PE=33;SR=37;ALG=PROD;AF=6.839e-05;NSAMP=2;MSQ=806.17;AC=2;AN=29246;NFAM=1
chr9	17132447	606999_1	N	N]chr9:17132619]	132.67	LOW	SVTYPE=BND;POS=17132447;STRANDS=++:7;IMPRECISE;CIPOS=-10,8;CIEND=-10,410;CIPOS95=-10,8;CIEND95=0,150;MATEID=606999_2;EVENT=606999;SU=7;PE=7;SR=0;ALG=PROD;AF=6.839e-05;NSAMP=2;MSQ=64.84;AC=2;AN=29246;NFAM=2
chr9	17132460	607000_1	N	[chr9:17135040[N	266.7	PASS	SVTYPE=BND;POS=17132460;STRANDS=--:15;CIPOS=-10,8;CIEND=-10,9;CIPOS95=0,0;CIEND95=0,0;MATEID=607000_2;EVENT=607000;SU=15;PE=8;SR=7;ALG=PROD;AF=3.419e-05;NSAMP=1;MSQ=266.7;AC=1;AN=29246;NFAM=1
chr9	17132619	606999_2	N	N]chr9:17132447]	132.67	LOW	SVTYPE=BND;POS=17132619;STRANDS=++:7;IMPRECISE;CIPOS=-10,410;CIEND=-10,8;CIPOS95=0,150;CIEND95=-10,8;MATEID=606999_1;EVENT=606999;SECONDARY;SU=7;PE=7;SR=0;ALG=PROD;AF=6.839e-05;NSAMP=2;MSQ=64.84;AC=2;AN=29246;NFAM=2
chr9	17135040	607000_2	N	[chr9:17132460[N	266.7	PASS	SVTYPE=BND;POS=17135040;STRANDS=--:15;CIPOS=-10,9;CIEND=-10,8;CIPOS95=0,0;CIEND95=0,0;MATEID=607000_1;EVENT=607000;SECONDARY;SU=15;PE=8;SR=7;ALG=PROD;AF=3.419e-05;NSAMP=1;MSQ=266.7;AC=1;AN=29246;NFAM=1
chr9	17139112	607001	N	<INV>	4.64	LOW	SVTYPE=INV;POS=17139112;SVLEN=505;END=17139617;STRANDS=++:2,--:2;IMPRECISE;CIPOS=-10,9;CIEND=-10,9;CIPOS95=-3,3;CIEND95=-3,1;SU=4;PE=3;SR=1;ALG=PROD;AF=3.419e-05;NSAMP=1;MSQ=4.64;AC=1;AN=29246;NFAM=1
chr9	17139376	428109	N	<DEL>	260.56	PASS	SVTYPE=DEL;POS=17139376;SVLEN=-1316;END=17140692;STRANDS=+-:13;IMPRECISE;CIPOS=-10,9;CIEND=-10,8;CIPOS95=0,0;CIEND95=-1,0;SU=13;PE=9;SR=4;ALG=PROD;AF=3.419e-05;NSAMP=1;MSQ=260.56;AC=1;AN=29246;NFAM=1
chr9	17144811	428110_1	N	N[chr9:17145140[	145492	PASS	SVTYPE=BND;POS=17144811;STRANDS=+-:3839;CIPOS=0,0;CIEND=0,0;CIPOS95=0,0;CIEND95=0,0;MATEID=428110_2;EVENT=428110;SU=3839;PE=585;SR=3254;ALG=PROD;AF=0.007454;NSAMP=215;MSQ=463.11;RECLASSIFIED;AC=218;AN=29246;NFAM=207
chr9	17145140	428110_2	N	]chr9:17144811]N	145492	PASS	SVTYPE=BND;POS=17144811;STRANDS=+-:3839;CIPOS=0,0;CIEND=0,0;CIPOS95=0,0;CIEND95=0,0;MATEID=428110_1;EVENT=428110;SECONDARY;SU=3839;PE=585;SR=3254;ALG=PROD;AF=0.007454;NSAMP=215;MSQ=463.11;RECLASSIFIED;AC=218;AN=29246;NFAM=207
chr9	17164594	428111_1	N	N[chr9:17165102[	81.32	LOW	SVTYPE=BND;POS=17164594;STRANDS=+-:5;IMPRECISE;CIPOS=-9,9;CIEND=-10,9;CIPOS95=0,1;CIEND95=0,0;MATEID=428111_2;EVENT=428111;SU=5;PE=0;SR=5;ALG=PROD;AF=3.419e-05;NSAMP=1;MSQ=4.64;RECLASSIFIED;AC=1;AN=29246;NFAM=1
chr9	17165102	428111_2	N	]chr9:17164594]N	81.32	LOW	SVTYPE=BND;POS=17164594;STRANDS=+-:5;IMPRECISE;CIPOS=-10,9;CIEND=-9,9;CIPOS95=0,0;CIEND95=0,1;MATEID=428111_1;EVENT=428111;SECONDARY;SU=5;PE=0;SR=5;ALG=PROD;AF=3.419e-05;NSAMP=1;MSQ=4.64;RECLASSIFIED;AC=1;AN=29246;NFAM=1
chr9	17166782	607002	N	<INV>	207.9	LOW	SVTYPE=INV;POS=17166782;SVLEN=107;END=17166889;STRANDS=++:1,--:3;IMPRECISE;CIPOS=-9,9;CIEND=-1,7;CIPOS95=-1,1;CIEND95=-1,0;SU=4;PE=1;SR=3;ALG=PROD;AF=0.0003077;NSAMP=9;MSQ=14.92;AC=9;AN=29246;NFAM=9
chr9	17176820	428112	N	<DEL>	887.33	PASS	SVTYPE=DEL;POS=17176820;SVLEN=-1875;END=17178695;STRANDS=+-:35;CIPOS=-2,1;CIEND=-3,1;CIPOS95=0,0;CIEND95=0,0;SU=35;PE=20;SR=15;ALG=PROD;AF=3.419e-05;NSAMP=1;MSQ=887.33;AC=1;AN=29246;NFAM=1
chr9	17177276	428113	N	<DEL>	595.73	PASS	SVTYPE=DEL;POS=17177276;SVLEN=-1870;END=17179146;STRANDS=+-:18;IMPRECISE;CIPOS=-10,359;CIEND=-515,9;CIPOS95=-3,53;CIEND95=-84,2;SU=18;PE=18;SR=0;ALG=PROD;AF=3.419e-05;NSAMP=1;MSQ=311.41;AC=1;AN=29246;NFAM=1
chr9	17178963	428114	N	<DEL:ME:SINE|Alu|AluYa5>	348028	PASS	SVTYPE=MEI;POS=17178963;SVLEN=-302;END=17179265;STRANDS=+-:9738;CIPOS=0,0;CIEND=0,0;CIPOS95=0,0;CIEND95=0,0;SU=9738;PE=1264;SR=8474;ALG=PROD;AF=0.02281;NSAMP=654;MSQ=403.34;MEDGQR=2.58;Q10GQR=2.4;AC=667;AN=29246;NFAM=639
chr9	17187816	116558_1	N	]chr16:3180633]N	36.03	LOW	SVTYPE=BND;POS=17187816;STRANDS=-+:6;CIPOS=-6,5;CIEND=-6,5;CIPOS95=0,0;CIEND95=0,0;MATEID=116558_2;EVENT=116558;SU=6;PE=0;SR=6;ALG=PROD;AF=3.419e-05;NSAMP=1;MSQ=35.75;AC=1;AN=29246;NFAM=1
chr9	17189078	428095_2	N	]chr9:17058853]N	17596.4	LOW	SVTYPE=BND;POS=17058853;STRANDS=+-:10;IMPRECISE;CIPOS=-611,9;CIEND=-10,394;CIPOS95=-137,1;CIEND95=-1,103;MATEID=428095_1;EVENT=428095;SECONDARY;SU=10;PE=10;SR=0;ALG=PROD;AF=0.02216;NSAMP=647;MSQ=17.21;RECLASSIFIED;AC=648;AN=29246;NFAM=643
chr9	17192244	428115	N	<DEL:ME:SINE|Alu|AluSg4>	1062.61	PASS	SVTYPE=MEI;POS=17192244;SVLEN=-290;END=17192534;STRANDS=+-:136;CIPOS=-2,3;CIEND=-5,4;CIPOS95=0,0;CIEND95=0,0;SU=136;PE=1;SR=135;ALG=PROD;AF=0.0008206;NSAMP=24;MSQ=17.65;AC=24;AN=29246;NFAM=24
chr9	17200412	428116	N	<DEL>	887.07	PASS	SVTYPE=DEL;POS=17200412;SVLEN=-118024;END=17318436;STRANDS=+-:41;CIPOS=-24,23;CIEND=-24,22;CIPOS95=0,0;CIEND95=0,0;SU=41;PE=22;SR=19;ALG=PROD;AF=6.839e-05;NSAMP=2;MSQ=443.53;AC=2;AN=29246;NFAM=2
chr9	17202683	16397_2	N	[chr1:78205722[N	11898.1	LOW	SVTYPE=BND;POS=17202683;STRANDS=--:12;IMPRECISE;CIPOS=-319,29;CIEND=-556,27;CIPOS95=-56,29;CIEND95=-138,27;MATEID=16397_1;EVENT=16397;SECONDARY;SU=12;PE=12;SR=0;ALG=PROD;AF=0.01282;NSAMP=375;MSQ=18.52;AC=375;AN=29246;NFAM=375
chr9	17203527	428117_1	N	N[chr9:17203750[	383.59	LOW	SVTYPE=BND;POS=17203527;STRANDS=+-:5;CIPOS=-10,9;CIEND=-10,9;CIPOS95=0,0;CIEND95=0,0;MATEID=428117_2;EVENT=428117;SU=5;PE=0;SR=5;ALG=PROD;AF=0.0001026;NSAMP=3;MSQ=10.59;RECLASSIFIED;AC=3;AN=29246;NFAM=3
chr9	17203750	428117_2	N	]chr9:17203527]N	383.59	LOW	SVTYPE=BND;POS=17203527;STRANDS=+-:5;CIPOS=-10,9;CIEND=-10,9;CIPOS95=0,0;CIEND95=0,0;MATEID=428117_1;EVENT=428117;SECONDARY;SU=5;PE=0;SR=5;ALG=PROD;AF=0.0001026;NSAMP=3;MSQ=10.59;RECLASSIFIED;AC=3;AN=29246;NFAM=3
chr9	17204358	428118_1	N	N[chr9:17204411[	89.88	LOW	SVTYPE=BND;POS=17204358;STRANDS=+-:4;CIPOS=-9,8;CIEND=-9,8;CIPOS95=0,0;CIEND95=0,0;MATEID=428118_2;EVENT=428118;SU=4;PE=0;SR=4;ALG=PROD;AF=3.419e-05;NSAMP=1;MSQ=89.86;RECLASSIFIED;AC=1;AN=29246;NFAM=1
chr9	17204411	428118_2	N	]chr9:17204358]N	89.88	LOW	SVTYPE=BND;POS=17204358;STRANDS=+-:4;CIPOS=-9,8;CIEND=-9,8;CIPOS95=0,0;CIEND95=0,0;MATEID=428118_1;EVENT=428118;SECONDARY;SU=4;PE=0;SR=4;ALG=PROD;AF=3.419e-05;NSAMP=1;MSQ=89.86;RECLASSIFIED;AC=1;AN=29246;NFAM=1
chr9	17215040	428119	N	<DEL>	860.03	PASS	SVTYPE=DEL;POS=17215040;SVLEN=-7733;END=17222773;STRANDS=+-:44;CIPOS=-30,29;CIEND=-23,21;CIPOS95=0,0;CIEND95=0,0;SU=44;PE=20;SR=24;ALG=PROD;AF=0.0001026;NSAMP=3;MSQ=286.68;AC=3;AN=29246;NFAM=3
chr9	17218099	535468	N	<DUP>	462.23	PASS	SVTYPE=DUP;POS=17218099;SVLEN=540;END=17218639;STRANDS=-+:37;CIPOS=-8,9;CIEND=-2,1;CIPOS95=0,0;CIEND95=0,0;SU=37;PE=21;SR=16;ALG=PROD;AF=6.842e-05;NSAMP=1;MSQ=432.66;AC=2;AN=29230;NFAM=1
chr9	17248956	427963_2	N	]chr9:16048357]N	56.35	LOW	SVTYPE=BND;POS=16048357;STRANDS=+-:14;CIPOS=-10,9;CIEND=-10,9;CIPOS95=0,0;CIEND95=0,0;MATEID=427963_1;EVENT=427963;SECONDARY;SU=14;PE=6;SR=8;ALG=PROD;AF=3.419e-05;NSAMP=1;MSQ=56.35;RECLASSIFIED;AC=1;AN=29246;NFAM=1
chr9	17257464	428120	N	<DEL>	14177.7	PASS	SVTYPE=DEL;POS=17257464;SVLEN=-6042;END=17263506;STRANDS=+-:303;IMPRECISE;CIPOS=-11,281;CIEND=-335,9;CIPOS95=-5,5;CIEND95=-12,9;SU=303;PE=303;SR=0;ALG=PROD;AF=0.008446;NSAMP=246;MSQ=40.92;AC=247;AN=29246;NFAM=243
chr9	17259563	428121	N	<DEL>	663.68	PASS	SVTYPE=DEL;POS=17259563;SVLEN=-6000;END=17265563;STRANDS=+-:14;IMPRECISE;CIPOS=-30,847;CIEND=-417,385;CIPOS95=-30,376;CIEND95=-349,349;SU=14;PE=14;SR=0;ALG=SUM;AF=0.0002735;NSAMP=8;MSQ=66.86;AC=8;AN=29246;NFAM=8
chr9	17261183	428122	N	<DEL>	191.49	PASS	SVTYPE=DEL;POS=17261183;SVLEN=-5702;END=17266885;STRANDS=+-:10;IMPRECISE;CIPOS=-9,363;CIEND=-501,9;CIPOS95=0,106;CIEND95=-104,2;SU=10;PE=10;SR=0;ALG=PROD;AF=3.419e-05;NSAMP=1;MSQ=191.49;AC=1;AN=29246;NFAM=1
chr9	17262725	428123	N	<DEL>	1366.71	PASS	SVTYPE=DEL;POS=17262725;SVLEN=-3539;END=17266264;STRANDS=+-:51;CIPOS=-30,29;CIEND=-25,21;CIPOS95=0,0;CIEND95=0,0;SU=51;PE=41;SR=10;ALG=PROD;AF=6.839e-05;NSAMP=2;MSQ=683.35;AC=2;AN=29246;NFAM=2
chr9	17263455	428124	N	<DEL>	80.42	PASS	SVTYPE=DEL;POS=17263455;SVLEN=-18184;END=17281639;STRANDS=+-:6;IMPRECISE;CIPOS=-10,231;CIEND=-262,9;CIPOS95=-2,100;CIEND95=-87,2;SU=6;PE=6;SR=0;ALG=PROD;AF=3.419e-05;NSAMP=1;MSQ=56.86;AC=1;AN=29246;NFAM=1
chr9	17265019	428125	N	<DEL>	50.75	PASS	SVTYPE=DEL;POS=17265019;SVLEN=-22089;END=17287108;STRANDS=+-:5;IMPRECISE;CIPOS=-10,557;CIEND=-671,9;CIPOS95=-1,183;CIEND95=-202,1;SU=5;PE=5;SR=0;ALG=PROD;AF=3.419e-05;NSAMP=1;MSQ=50.72;AC=1;AN=29246;NFAM=1
chr9	17266091	535469_1	N	]chr9:17288101]N	267.46	LOW	SVTYPE=BND;POS=17266091;STRANDS=-+:23;IMPRECISE;CIPOS=-277,29;CIEND=-30,412;CIPOS95=-30,29;CIEND95=-30,94;MATEID=535469_2;EVENT=535469;SU=23;PE=23;SR=0;ALG=PROD;AF=6.839e-05;NSAMP=2;MSQ=4.28;RECLASSIFIED;AC=2;AN=29246;NFAM=2
chr9	17268983	428127	N	<DEL>	143.84	PASS	SVTYPE=DEL;POS=17268983;SVLEN=-21764;END=17290747;STRANDS=+-:6;IMPRECISE;CIPOS=-10,385;CIEND=-414,9;CIPOS95=-2,94;CIEND95=-77,3;SU=6;PE=6;SR=0;ALG=PROD;AF=3.419e-05;NSAMP=1;MSQ=143.84;AC=1;AN=29246;NFAM=1
chr9	17270270	607003	N	<INV>	536.02	LOW	SVTYPE=INV;POS=17270270;SVLEN=83;END=17270353;STRANDS=++:2,--:2;IMPRECISE;CIPOS=-8,0;CIEND=0,5;CIPOS95=-8,0;CIEND95=0,3;SU=4;PE=2;SR=2;ALG=PROD;AF=0.0008549;NSAMP=24;MSQ=18.71;AC=25;AN=29242;NFAM=24
chr9	17274504	16398_2	N	N[chr1:105013009[	389.26	LOW	SVTYPE=BND;POS=17274504;STRANDS=-+:5;CIPOS=-10,9;CIEND=-10,9;CIPOS95=0,0;CIEND95=0,0;MATEID=16398_1;EVENT=16398;SECONDARY;SU=5;PE=0;SR=5;ALG=PROD;AF=0.0005129;NSAMP=15;MSQ=13.94;AC=15;AN=29246;NFAM=15
chr9	17277059	428128	N	<DEL>	5.24055e+06	PASS	SVTYPE=DEL;POS=17277059;SVLEN=-231;END=17277290;STRANDS=+-:137919;CIPOS=0,0;CIEND=0,0;CIPOS95=0,0;CIEND95=0,0;SU=137919;PE=4429;SR=133490;ALG=PROD;AF=0.2915;NSAMP=7279;MSQ=456.67;MEDGQR=6.92;Q10GQR=3.54;AC=8523;AN=29238;NFAM=6860
chr9	17279833	113165_2	N	N[chr8:70793307[	20896.8	LOW	SVTYPE=BND;POS=17279833;STRANDS=-+:530;CIPOS=-1,1;CIEND=-1,1;CIPOS95=0,0;CIEND95=0,0;MATEID=113165_1;EVENT=113165;SECONDARY;SU=530;PE=0;SR=530;ALG=PROD;AF=0.01737;NSAMP=508;MSQ=26.17;AC=508;AN=29246;NFAM=501
chr9	17279833	71171_2	N	N[chr3:115547689[	50022.9	LOW	SVTYPE=BND;POS=17279833;STRANDS=-+:599;CIPOS=-1,1;CIEND=-1,1;CIPOS95=0,0;CIEND95=0,0;MATEID=71171_1;EVENT=71171;SECONDARY;SU=599;PE=0;SR=599;ALG=PROD;AF=0.03163;NSAMP=925;MSQ=35.56;AC=925;AN=29246;NFAM=906
chr9	17279833	81436_2	N	N[chr4:61186928[	24149.7	LOW	SVTYPE=BND;POS=17279833;STRANDS=-+:1004;CIPOS=0,0;CIEND=0,0;CIPOS95=0,0;CIEND95=0,0;MATEID=81436_1;EVENT=81436;SECONDARY;SU=1004;PE=0;SR=1004;ALG=PROD;AF=0.01853;NSAMP=542;MSQ=26.8;AC=542;AN=29246;NFAM=534
chr9	17283999	428129	N	<DEL>	587.38	PASS	SVTYPE=DEL;POS=17283999;SVLEN=-29593;END=17313592;STRANDS=+-:25;CIPOS=-10,9;CIEND=-5,2;CIPOS95=0,0;CIEND95=0,0;SU=25;PE=18;SR=7;ALG=PROD;AF=3.419e-05;NSAMP=1;MSQ=587.38;AC=1;AN=29246;NFAM=1
chr9	17288101	535469_2	N	N[chr9:17266091[	267.46	LOW	SVTYPE=BND;POS=17266091;STRANDS=-+:23;IMPRECISE;CIPOS=-30,412;CIEND=-277,29;CIPOS95=-30,94;CIEND95=-30,29;MATEID=535469_1;EVENT=535469;SECONDARY;SU=23;PE=23;SR=0;ALG=PROD;AF=6.839e-05;NSAMP=2;MSQ=4.28;RECLASSIFIED;AC=2;AN=29246;NFAM=2
chr9	17292265	428130_1	N	N[chr9:17292461[	378.01	LOW	SVTYPE=BND;POS=17292265;STRANDS=+-:9;CIPOS=-10,9;CIEND=-10,9;CIPOS95=0,0;CIEND95=0,0;MATEID=428130_2;EVENT=428130;SU=9;PE=1;SR=8;ALG=PROD;AF=6.839e-05;NSAMP=2;MSQ=187.44;RECLASSIFIED;AC=2;AN=29246;NFAM=2
chr9	17292461	428130_2	N	]chr9:17292265]N	378.01	LOW	SVTYPE=BND;POS=17292265;STRANDS=+-:9;CIPOS=-10,9;CIEND=-10,9;CIPOS95=0,0;CIEND95=0,0;MATEID=428130_1;EVENT=428130;SECONDARY;SU=9;PE=1;SR=8;ALG=PROD;AF=6.839e-05;NSAMP=2;MSQ=187.44;RECLASSIFIED;AC=2;AN=29246;NFAM=2
chr9	17302112	428131_1	N	N[chr9:109908815[	27216	LOW	SVTYPE=BND;POS=17302112;STRANDS=+-:4;IMPRECISE;CIPOS=-8,9;CIEND=-10,7;CIPOS95=0,2;CIEND95=-2,0;MATEID=428131_2;EVENT=428131;SU=4;PE=0;SR=4;ALG=PROD;AF=0.02811;NSAMP=636;MSQ=32.3;RECLASSIFIED;AC=822;AN=29246;NFAM=623
chr9	17307557	428132	N	<DEL>	626.13	PASS	SVTYPE=DEL;POS=17307557;SVLEN=-6390;END=17313947;STRANDS=+-:32;IMPRECISE;CIPOS=-26,316;CIEND=-215,29;CIPOS95=-26,42;CIEND95=-20,20;SU=32;PE=32;SR=0;ALG=PROD;AF=6.839e-05;NSAMP=2;MSQ=313.06;AC=2;AN=29246;NFAM=2
chr9	17312343	116135_1	N	[chr14:95245170[N	8782.04	LOW	SVTYPE=BND;POS=17312343;STRANDS=--:4;CIPOS=-9,8;CIEND=-9,8;CIPOS95=0,0;CIEND95=0,0;MATEID=116135_2;EVENT=116135;SU=4;PE=0;SR=4;ALG=PROD;AF=0.008925;NSAMP=257;MSQ=18.58;AC=261;AN=29244;NFAM=253
chr9	17312348	117063_1	N	]chr18:11050804]N	7881.45	LOW	SVTYPE=BND;POS=17312348;STRANDS=-+:29;CIPOS=-9,8;CIEND=-9,8;CIPOS95=0,0;CIEND95=0,0;MATEID=117063_2;EVENT=117063;SU=29;PE=0;SR=29;ALG=PROD;AF=0.006052;NSAMP=177;MSQ=26.6;AC=177;AN=29246;NFAM=174
chr9	17312355	16399_2	N	N]chr1:231359070]	114115	LOW	SVTYPE=BND;POS=17312355;STRANDS=++:792,--:1;CIPOS=-1,1;CIEND=-1,1;CIPOS95=0,0;CIEND95=0,0;MATEID=16399_1;EVENT=16399;SECONDARY;SU=793;PE=0;SR=793;ALG=PROD;AF=0.0943;NSAMP=1846;MSQ=34.61;AC=2758;AN=29246;NFAM=1781
chr9	17325387	81437_2	N	[chr4:141951217[N	684.78	LOW	SVTYPE=BND;POS=17325387;STRANDS=--:4;IMPRECISE;CIPOS=-10,7;CIEND=-10,8;CIPOS95=-2,0;CIEND95=-1,0;MATEID=81437_1;EVENT=81437;SECONDARY;SU=4;PE=0;SR=4;ALG=PROD;AF=0.0009232;NSAMP=27;MSQ=21.26;AC=27;AN=29246;NFAM=27
chr9	17325405	606592_2	N	N]chr9:906047]	29.94	LOW	SVTYPE=BND;POS=17325405;STRANDS=++:4;IMPRECISE;CIPOS=-10,7;CIEND=-10,7;CIPOS95=-2,0;CIEND95=-2,0;MATEID=606592_1;EVENT=606592;SECONDARY;SU=4;PE=0;SR=4;ALG=PROD;AF=3.419e-05;NSAMP=1;MSQ=29.87;AC=1;AN=29246;NFAM=1
chr9	17327226	607004	N	<INV>	44.62	LOW	SVTYPE=INV;POS=17327226;SVLEN=714;END=17327940;STRANDS=++:3,--:1;IMPRECISE;CIPOS=-6,0;CIEND=-10,31;CIPOS95=-6,0;CIEND95=-1,22;SU=4;PE=4;SR=0;ALG=PROD;AF=6.839e-05;NSAMP=2;MSQ=21.73;AC=2;AN=29246;NFAM=2
chr9	17338888	428133	N	<DEL>	502.51	PASS	SVTYPE=DEL;POS=17338888;SVLEN=-103;END=17338991;STRANDS=+-:19;CIPOS=-24,22;CIEND=-23,22;CIPOS95=0,0;CIEND95=0,0;SU=19;PE=1;SR=18;ALG=PROD;AF=6.839e-05;NSAMP=2;MSQ=241.31;AC=2;AN=29246;NFAM=2
chr9	17341659	428134_1	N	N[chr9:17343897[	769.72	PASS	SVTYPE=BND;POS=17341659;STRANDS=+-:30;CIPOS=-22,21;CIEND=-22,20;CIPOS95=0,0;CIEND95=0,0;MATEID=428134_2;EVENT=428134;SU=30;PE=13;SR=17;ALG=PROD;AF=6.839e-05;NSAMP=2;MSQ=384.86;RECLASSIFIED;AC=2;AN=29246;NFAM=2
chr9	17341660	535470_1	N	]chr9:17344413]N	207.23	LOW	SVTYPE=BND;POS=17341660;STRANDS=-+:34;CIPOS=-24,22;CIEND=-20,20;CIPOS95=0,0;CIEND95=0,0;MATEID=535470_2;EVENT=535470;SU=34;PE=21;SR=13;ALG=PROD;AF=6.839e-05;NSAMP=2;MSQ=101.81;RECLASSIFIED;AC=2;AN=29246;NFAM=2
chr9	17343897	428134_2	N	]chr9:17341659]N	769.72	PASS	SVTYPE=BND;POS=17341659;STRANDS=+-:30;CIPOS=-22,20;CIEND=-22,21;CIPOS95=0,0;CIEND95=0,0;MATEID=428134_1;EVENT=428134;SECONDARY;SU=30;PE=13;SR=17;ALG=PROD;AF=6.839e-05;NSAMP=2;MSQ=384.86;RECLASSIFIED;AC=2;AN=29246;NFAM=2
chr9	17344413	535470_2	N	N[chr9:17341660[	207.23	LOW	SVTYPE=BND;POS=17341660;STRANDS=-+:34;CIPOS=-20,20;CIEND=-24,22;CIPOS95=0,0;CIEND95=0,0;MATEID=535470_1;EVENT=535470;SECONDARY;SU=34;PE=21;SR=13;ALG=PROD;AF=6.839e-05;NSAMP=2;MSQ=101.81;RECLASSIFIED;AC=2;AN=29246;NFAM=2
chr9	17346922	428135	N	<DEL>	575.42	PASS	SVTYPE=DEL;POS=17346922;SVLEN=-2097;END=17349019;STRANDS=+-:28;CIPOS=-24,24;CIEND=-25,23;CIPOS95=0,0;CIEND95=0,0;SU=28;PE=14;SR=14;ALG=PROD;AF=3.419e-05;NSAMP=1;MSQ=260.75;AC=1;AN=29246;NFAM=1
chr9	17359749	56289_2	N	N]chr2:155331651]	61499.8	LOW	SVTYPE=BND;POS=17359749;STRANDS=++:5066;IMPRECISE;CIPOS=-4,20;CIEND=-3,48;CIPOS95=0,0;CIEND95=-2,2;MATEID=56289_1;EVENT=56289;SECONDARY;SU=5066;PE=5065;SR=1;ALG=PROD;AF=0.0437;NSAMP=1278;MSQ=40.19;AC=1278;AN=29246;NFAM=1274
chr9	17367825	428137_1	N	N[chr9:17368159[	683.97	LOW	SVTYPE=BND;POS=17367825;STRANDS=+-:65;CIPOS=-6,5;CIEND=-6,5;CIPOS95=0,0;CIEND95=0,0;MATEID=428137_2;EVENT=428137;SU=65;PE=0;SR=65;ALG=PROD;AF=0.0006155;NSAMP=18;MSQ=12.67;RECLASSIFIED;AC=18;AN=29246;NFAM=18
chr9	17368159	428137_2	N	]chr9:17367825]N	683.97	LOW	SVTYPE=BND;POS=17367825;STRANDS=+-:65;CIPOS=-6,5;CIEND=-6,5;CIPOS95=0,0;CIEND95=0,0;MATEID=428137_1;EVENT=428137;SECONDARY;SU=65;PE=0;SR=65;ALG=PROD;AF=0.0006155;NSAMP=18;MSQ=12.67;RECLASSIFIED;AC=18;AN=29246;NFAM=18
chr9	17379594	428138	N	<DEL>	1603.59	PASS	SVTYPE=DEL;POS=17379594;SVLEN=-2515;END=17382109;STRANDS=+-:70;CIPOS=-22,21;CIEND=-24,21;CIPOS95=0,0;CIEND95=0,0;SU=70;PE=49;SR=21;ALG=PROD;AF=6.839e-05;NSAMP=2;MSQ=801.8;AC=2;AN=29246;NFAM=2
chr9	17386086	428139_1	N	N[chr9:17386243[	461.47	LOW	SVTYPE=BND;POS=17386086;STRANDS=+-:19;CIPOS=-30,25;CIEND=-25,24;CIPOS95=0,0;CIEND95=0,0;MATEID=428139_2;EVENT=428139;SU=19;PE=0;SR=19;ALG=PROD;AF=6.839e-05;NSAMP=2;MSQ=227.81;RECLASSIFIED;AC=2;AN=29246;NFAM=2
chr9	17386243	428139_2	N	]chr9:17386086]N	461.47	LOW	SVTYPE=BND;POS=17386086;STRANDS=+-:19;CIPOS=-25,24;CIEND=-30,25;CIPOS95=0,0;CIEND95=0,0;MATEID=428139_1;EVENT=428139;SECONDARY;SU=19;PE=0;SR=19;ALG=PROD;AF=6.839e-05;NSAMP=2;MSQ=227.81;RECLASSIFIED;AC=2;AN=29246;NFAM=2
chr9	17397748	607005_1	N	[chr9:17399045[N	715.94	PASS	SVTYPE=BND;POS=17397748;STRANDS=--:43;CIPOS=-26,24;CIEND=-26,22;CIPOS95=0,0;CIEND95=0,0;MATEID=607005_2;EVENT=607005;SU=43;PE=25;SR=18;ALG=PROD;AF=6.839e-05;NSAMP=2;MSQ=357.97;AC=2;AN=29246;NFAM=2
chr9	17398162	607006_1	N	N]chr9:17399043]	619.99	PASS	SVTYPE=BND;POS=17398162;STRANDS=++:39;CIPOS=-23,23;CIEND=-23,23;CIPOS95=0,0;CIEND95=0,0;MATEID=607006_2;EVENT=607006;SU=39;PE=24;SR=15;ALG=PROD;AF=6.839e-05;NSAMP=2;MSQ=310;AC=2;AN=29246;NFAM=2
chr9	17398595	428140_1	N	N[chr9:17398646[	317.82	PASS	SVTYPE=BND;POS=17398595;STRANDS=+-:11;CIPOS=-3,2;CIEND=-3,2;CIPOS95=0,0;CIEND95=0,0;MATEID=428140_2;EVENT=428140;SU=11;PE=0;SR=11;ALG=PROD;AF=3.419e-05;NSAMP=1;MSQ=317.74;RECLASSIFIED;AC=1;AN=29246;NFAM=1
chr9	17398646	428140_2	N	]chr9:17398595]N	317.82	PASS	SVTYPE=BND;POS=17398595;STRANDS=+-:11;CIPOS=-3,2;CIEND=-3,2;CIPOS95=0,0;CIEND95=0,0;MATEID=428140_1;EVENT=428140;SECONDARY;SU=11;PE=0;SR=11;ALG=PROD;AF=3.419e-05;NSAMP=1;MSQ=317.74;RECLASSIFIED;AC=1;AN=29246;NFAM=1
chr9	17399043	607006_2	N	N]chr9:17398162]	619.99	PASS	SVTYPE=BND;POS=17399043;STRANDS=++:39;CIPOS=-23,23;CIEND=-23,23;CIPOS95=0,0;CIEND95=0,0;MATEID=607006_1;EVENT=607006;SECONDARY;SU=39;PE=24;SR=15;ALG=PROD;AF=6.839e-05;NSAMP=2;MSQ=310;AC=2;AN=29246;NFAM=2
chr9	17399045	607005_2	N	[chr9:17397748[N	715.94	PASS	SVTYPE=BND;POS=17399045;STRANDS=--:43;CIPOS=-26,22;CIEND=-26,24;CIPOS95=0,0;CIEND95=0,0;MATEID=607005_1;EVENT=607005;SECONDARY;SU=43;PE=25;SR=18;ALG=PROD;AF=6.839e-05;NSAMP=2;MSQ=357.97;AC=2;AN=29246;NFAM=2
chr9	17400109	428141	N	<DEL>	851.2	PASS	SVTYPE=DEL;POS=17400109;SVLEN=-2524;END=17402633;STRANDS=+-:38;CIPOS=-24,23;CIEND=-24,21;CIPOS95=0,0;CIEND95=0,0;SU=38;PE=22;SR=16;ALG=PROD;AF=3.419e-05;NSAMP=1;MSQ=272.65;AC=1;AN=29246;NFAM=1
chr9	17401467	428142	N	<DEL>	349176	PASS	SVTYPE=DEL;POS=17401467;SVLEN=-5568;END=17407035;STRANDS=+-:13301;CIPOS=0,0;CIEND=0,0;CIPOS95=0,0;CIEND95=0,0;SU=13301;PE=9030;SR=4271;AF=0.01751;NSAMP=505;MSQ=504.56;MEDGQR=4.69;Q10GQR=4.53;AC=512;AN=29246;NFAM=487
chr9	17403422	428143	N	<DEL>	575.48	PASS	SVTYPE=DEL;POS=17403422;SVLEN=-4782;END=17408204;STRANDS=+-:23;CIPOS=-3,2;CIEND=-3,1;CIPOS95=0,0;CIEND95=0,0;SU=23;PE=12;SR=11;ALG=PROD;AF=3.419e-05;NSAMP=1;MSQ=575.48;AC=1;AN=29246;NFAM=1
chr9	17404031	428144	N	<DEL>	284.61	PASS	SVTYPE=DEL;POS=17404031;SVLEN=-29466;END=17433497;STRANDS=+-:17;IMPRECISE;CIPOS=-30,411;CIEND=-409,77;CIPOS95=-30,113;CIEND95=-52,52;SU=17;PE=17;SR=0;ALG=SUM;AF=6.839e-05;NSAMP=2;MSQ=142.31;AC=2;AN=29246;NFAM=2
chr9	17482082	607007	N	<INV>	5.76	LOW	SVTYPE=INV;POS=17482082;SVLEN=223;END=17482305;STRANDS=++:3,--:2;IMPRECISE;CIPOS=-10,9;CIEND=-5,9;CIPOS95=-2,1;CIEND95=-1,6;SU=5;PE=3;SR=2;ALG=PROD;AF=3.419e-05;NSAMP=1;MSQ=4.68;AC=1;AN=29246;NFAM=1
chr9	17490512	428146_1	N	N[chr9:17492313[	6435.07	PASS	SVTYPE=BND;POS=17490512;STRANDS=+-:282;CIPOS=-2,1;CIEND=-3,1;CIPOS95=0,0;CIEND95=0,0;MATEID=428146_2;EVENT=428146;SU=282;PE=156;SR=126;ALG=PROD;AF=0.0004103;NSAMP=12;MSQ=489.05;RECLASSIFIED;AC=12;AN=29246;NFAM=12
chr9	17492313	428146_2	N	]chr9:17490512]N	6435.07	PASS	SVTYPE=BND;POS=17490512;STRANDS=+-:282;CIPOS=-3,1;CIEND=-2,1;CIPOS95=0,0;CIEND95=0,0;MATEID=428146_1;EVENT=428146;SECONDARY;SU=282;PE=156;SR=126;ALG=PROD;AF=0.0004103;NSAMP=12;MSQ=489.05;RECLASSIFIED;AC=12;AN=29246;NFAM=12
chr9	17495230	428147	N	<DEL>	725.18	PASS	SVTYPE=DEL;POS=17495230;SVLEN=-246;END=17495476;STRANDS=+-:22;CIPOS=-30,29;CIEND=-30,29;CIPOS95=0,0;CIEND95=0,0;SU=22;PE=0;SR=22;ALG=PROD;AF=0.000171;NSAMP=5;MSQ=144.13;AC=5;AN=29246;NFAM=5
chr9	17503373	428148	N	<DEL>	578.51	PASS	SVTYPE=DEL;POS=17503373;SVLEN=-1613;END=17504986;STRANDS=+-:11;CIPOS=-3,2;CIEND=-3,2;CIPOS95=0,0;CIEND95=0,0;SU=11;PE=0;SR=11;ALG=PROD;AF=3.419e-05;NSAMP=1;MSQ=578.49;AC=1;AN=29246;NFAM=1
chr9	17515287	118192_1	N	N]chrX:11713308]	1088.8	LOW	SVTYPE=BND;POS=17515287;STRANDS=++:4;IMPRECISE;CIPOS=-30,605;CIEND=-28,712;CIPOS95=-30,132;CIEND95=-28,177;MATEID=118192_2;EVENT=118192;SU=4;PE=4;SR=0;ALG=PROD;AF=0.001094;NSAMP=32;MSQ=19.38;AC=32;AN=29246;NFAM=32
chr9	17519086	116699_1	N	]chr16:85714437]N	9493.21	LOW	SVTYPE=BND;POS=17519086;STRANDS=-+:570;CIPOS=-1,1;CIEND=-1,1;CIPOS95=0,0;CIEND95=0,0;MATEID=116699_2;EVENT=116699;SU=570;PE=0;SR=570;ALG=PROD;AF=0.008172;NSAMP=239;MSQ=33.37;AC=239;AN=29246;NFAM=237
chr9	17525962	427803_2	N	]chr9:14884942]N	92706.8	LOW	SVTYPE=BND;POS=14884942;STRANDS=+-:105;IMPRECISE;CIPOS=-745,51;CIEND=-105,656;CIPOS95=-187,51;CIEND95=-105,126;MATEID=427803_1;EVENT=427803;SECONDARY;SU=105;PE=105;SR=0;ALG=SUM;AF=0.07307;NSAMP=2137;MSQ=24.95;RECLASSIFIED;AC=2137;AN=29246;NFAM=2083
chr9	17526125	535429_2	N	N[chr9:14885086[	816.32	LOW	SVTYPE=BND;POS=14885086;STRANDS=-+:32;IMPRECISE;CIPOS=-11,536;CIEND=-392,29;CIPOS95=-11,84;CIEND95=-29,29;MATEID=535429_1;EVENT=535429;SECONDARY;SU=32;PE=32;SR=0;ALG=PROD;AF=0.00147;NSAMP=43;MSQ=11.44;RECLASSIFIED;AC=43;AN=29246;NFAM=43
chr9	17527115	428149	N	<DEL>	3682.7	PASS	SVTYPE=DEL;POS=17527115;SVLEN=-580;END=17527695;STRANDS=+-:141;CIPOS=-6,7;CIEND=-7,3;CIPOS95=0,0;CIEND95=0,0;SU=141;PE=97;SR=44;ALG=PROD;AF=6.839e-05;NSAMP=2;MSQ=485.4;AC=2;AN=29246;NFAM=2
chr9	17533760	428151_1	N	N[chr9:17533817[	172.19	LOW	SVTYPE=BND;POS=17533760;STRANDS=+-:7;CIPOS=-5,4;CIEND=-5,4;CIPOS95=0,0;CIEND95=0,0;MATEID=428151_2;EVENT=428151;SU=7;PE=0;SR=7;ALG=PROD;AF=3.419e-05;NSAMP=1;MSQ=164.69;RECLASSIFIED;AC=1;AN=29246;NFAM=1
chr9	17533817	428151_2	N	]chr9:17533760]N	172.19	LOW	SVTYPE=BND;POS=17533760;STRANDS=+-:7;CIPOS=-5,4;CIEND=-5,4;CIPOS95=0,0;CIEND95=0,0;MATEID=428151_1;EVENT=428151;SECONDARY;SU=7;PE=0;SR=7;ALG=PROD;AF=3.419e-05;NSAMP=1;MSQ=164.69;RECLASSIFIED;AC=1;AN=29246;NFAM=1
chr9	17551887	607008_1	N	[chr9:19206518[N	1587.23	LOW	SVTYPE=BND;POS=17551887;STRANDS=--:145;IMPRECISE;CIPOS=-237,29;CIEND=-124,10;CIPOS95=-20,20;CIEND95=-4,4;MATEID=607008_2;EVENT=607008;SU=145;PE=145;SR=0;ALG=PROD;AF=0.0006839;NSAMP=20;MSQ=66.18;AC=20;AN=29246;NFAM=20
chr9	17552140	607009_1	N	N]chr9:19206475]	4071.64	LOW	SVTYPE=BND;POS=17552140;STRANDS=++:254;IMPRECISE;CIPOS=-19,220;CIEND=-17,105;CIPOS95=-7,7;CIEND95=-4,4;MATEID=607009_2;EVENT=607009;SU=254;PE=254;SR=0;ALG=PROD;AF=0.0009232;NSAMP=27;MSQ=108.36;AC=27;AN=29246;NFAM=25
chr9	17553880	118145_1	N	N[chrX:1587650[	139.81	LOW	SVTYPE=BND;POS=17553880;STRANDS=+-:4;IMPRECISE;CIPOS=-10,382;CIEND=-632,9;CIPOS95=-2,120;CIEND95=-224,1;MATEID=118145_2;EVENT=118145;SU=4;PE=4;SR=0;ALG=PROD;AF=0.0003419;NSAMP=10;MSQ=9.99;AC=10;AN=29246;NFAM=10
chr9	17554043	114990_1	N	[chr11:106113678[N	798630	LOW	SVTYPE=BND;POS=17554043;STRANDS=--:49;CIPOS=-6,5;CIEND=-6,5;CIPOS95=0,0;CIEND95=0,0;MATEID=114990_2;EVENT=114990;SU=49;PE=0;SR=49;ALG=PROD;AF=0.3445;NSAMP=10073;MSQ=50.05;AC=10074;AN=29246;NFAM=9454
chr9	17554226	56290_2	N	N[chr2:114396752[	857.41	LOW	SVTYPE=BND;POS=17554226;STRANDS=-+:15;IMPRECISE;CIPOS=-30,358;CIEND=-529,29;CIPOS95=-30,76;CIEND95=-112,29;MATEID=56290_1;EVENT=56290;SECONDARY;SU=15;PE=15;SR=0;ALG=PROD;AF=0.0007522;NSAMP=22;MSQ=37.32;AC=22;AN=29246;NFAM=22
chr9	17554233	99445_2	N	N[chr6:46877355[	6386.7	LOW	SVTYPE=BND;POS=17554233;STRANDS=-+:164;CIPOS=-4,4;CIEND=-5,4;CIPOS95=0,0;CIEND95=0,0;MATEID=99445_1;EVENT=99445;SECONDARY;SU=164;PE=0;SR=164;ALG=PROD;AF=0.005266;NSAMP=153;MSQ=27.68;AC=154;AN=29246;NFAM=151
chr9	17554238	99446_2	N	N]chr6:19637016]	312.02	LOW	SVTYPE=BND;POS=17554238;STRANDS=++:4;IMPRECISE;CIPOS=-50,595;CIEND=-49,704;CIPOS95=-50,125;CIEND95=-49,161;MATEID=99446_1;EVENT=99446;SECONDARY;SU=4;PE=4;SR=0;ALG=PROD;AF=0.0004787;NSAMP=14;MSQ=20.84;AC=14;AN=29246;NFAM=14
chr9	17554263	117841_1	N	[chr21:15307942[N	704.43	LOW	SVTYPE=BND;POS=17554263;STRANDS=--:27;IMPRECISE;CIPOS=-221,29;CIEND=-553,14;CIPOS95=-18,18;CIEND95=-119,14;MATEID=117841_2;EVENT=117841;SU=27;PE=27;SR=0;ALG=PROD;AF=0.0007522;NSAMP=22;MSQ=19.23;AC=22;AN=29246;NFAM=22
chr9	17554315	114426_1	N	[chr10:34086364[N	54136.4	LOW	SVTYPE=BND;POS=17554315;STRANDS=--:3048;IMPRECISE;CIPOS=-704,356;CIEND=-1008,72;CIPOS95=-137,137;CIEND95=-189,72;MATEID=114426_2;EVENT=114426;SU=3048;PE=3048;SR=0;ALG=SUM;AF=0.03481;NSAMP=1018;MSQ=29.06;AC=1018;AN=29246;NFAM=992
chr9	17554358	71172_2	N	N[chr3:12755230[	218.1	LOW	SVTYPE=BND;POS=17554358;STRANDS=-+:9;IMPRECISE;CIPOS=-30,492;CIEND=-266,29;CIPOS95=-30,140;CIEND95=-40,29;MATEID=71172_1;EVENT=71172;SECONDARY;SU=9;PE=9;SR=0;ALG=PROD;AF=0.0004445;NSAMP=13;MSQ=13.04;AC=13;AN=29246;NFAM=13
chr9	17559074	428154	N	<DEL>	482.68	PASS	SVTYPE=DEL;POS=17559074;SVLEN=-4708;END=17563782;STRANDS=+-:21;CIPOS=-3,2;CIEND=-10,8;CIPOS95=0,0;CIEND95=0,0;SU=21;PE=9;SR=12;ALG=PROD;AF=3.419e-05;NSAMP=1;MSQ=482.68;AC=1;AN=29246;NFAM=1
chr9	17562594	428155_1	N	N[chr9:17562829[	361.86	LOW	SVTYPE=BND;POS=17562594;STRANDS=+-:6;CIPOS=-10,9;CIEND=-10,9;CIPOS95=0,0;CIEND95=0,0;MATEID=428155_2;EVENT=428155;SU=6;PE=1;SR=5;ALG=PROD;AF=6.839e-05;NSAMP=2;MSQ=177.28;RECLASSIFIED;AC=2;AN=29246;NFAM=2
chr9	17562829	428155_2	N	]chr9:17562594]N	361.86	LOW	SVTYPE=BND;POS=17562594;STRANDS=+-:6;CIPOS=-10,9;CIEND=-10,9;CIPOS95=0,0;CIEND95=0,0;MATEID=428155_1;EVENT=428155;SECONDARY;SU=6;PE=1;SR=5;ALG=PROD;AF=6.839e-05;NSAMP=2;MSQ=177.28;RECLASSIFIED;AC=2;AN=29246;NFAM=2
chr9	17569105	428156	N	<DEL>	1118.15	PASS	SVTYPE=DEL;POS=17569105;SVLEN=-4800;END=17573905;STRANDS=+-:41;CIPOS=-25,24;CIEND=-23,21;CIPOS95=0,0;CIEND95=0,0;SU=41;PE=23;SR=18;ALG=PROD;AF=6.839e-05;NSAMP=2;MSQ=559.08;AC=2;AN=29246;NFAM=2
chr9	17581636	607010_1	N	[chr9:17631012[N	7651.51	LOW	SVTYPE=BND;POS=17581636;STRANDS=--:715;CIPOS=-1,0;CIEND=-1,0;CIPOS95=0,0;CIEND95=0,0;MATEID=607010_2;EVENT=607010;SU=715;PE=241;SR=474;ALG=PROD;AF=0.0005129;NSAMP=15;MSQ=241.09;AC=15;AN=29246;NFAM=15
chr9	17581688	535473	N	<DUP>	13835.3	PASS	SVTYPE=DUP;POS=17581688;SVLEN=52626;END=17634314;STRANDS=-+:1324;CIPOS=0,0;CIEND=-1,0;CIPOS95=0,0;CIEND95=0,0;SU=1324;PE=786;SR=538;ALG=PROD;AF=0.0007864;NSAMP=18;MSQ=268.43;AC=23;AN=29246;NFAM=18
chr9	17581707	607011_1	N	N]chr9:17631008]	6165.26	LOW	SVTYPE=BND;POS=17581707;STRANDS=++:581;CIPOS=-1,0;CIEND=-2,1;CIPOS95=0,0;CIEND95=0,0;MATEID=607011_2;EVENT=607011;SU=581;PE=205;SR=376;ALG=PROD;AF=0.0004103;NSAMP=12;MSQ=209.98;AC=12;AN=29246;NFAM=12
chr9	17597338	428157	N	<DEL>	706.72	PASS	SVTYPE=DEL;POS=17597338;SVLEN=-22068;END=17619406;STRANDS=+-:35;IMPRECISE;CIPOS=-30,273;CIEND=-128,29;CIPOS95=-21,21;CIEND95=-20,20;SU=35;PE=35;SR=0;ALG=PROD;AF=0.0001368;NSAMP=4;MSQ=176.68;AC=4;AN=29246;NFAM=3
chr9	17606598	428159	N	<DEL>	458.57	PASS	SVTYPE=DEL;POS=17606598;SVLEN=-9910;END=17616508;STRANDS=+-:29;CIPOS=-10,2;CIEND=0,5;CIPOS95=0,0;CIEND95=0,0;SU=29;PE=16;SR=13;ALG=PROD;AF=3.419e-05;NSAMP=1;MSQ=458.57;AC=1;AN=29246;NFAM=1
chr9	17622987	116634_1	N	]chr16:50414408]N	2343.39	LOW	SVTYPE=BND;POS=17622987;STRANDS=-+:31;IMPRECISE;CIPOS=-17,9;CIEND=-10,9;CIPOS95=-1,1;CIEND95=0,0;MATEID=116634_2;EVENT=116634;SU=31;PE=18;SR=13;ALG=PROD;AF=0.003317;NSAMP=97;MSQ=18.57;AC=97;AN=29246;NFAM=97
chr9	17622998	113166_2	N	N]chr8:2985988]	55.42	LOW	SVTYPE=BND;POS=17622998;STRANDS=++:4;CIPOS=-9,8;CIEND=-9,8;CIPOS95=0,0;CIEND95=0,0;MATEID=113166_1;EVENT=113166;SECONDARY;SU=4;PE=0;SR=4;ALG=PROD;AF=6.839e-05;NSAMP=2;MSQ=26.84;AC=2;AN=29246;NFAM=2
chr9	17623091	90816_2	N	N[chr5:123285672[	4046.76	LOW	SVTYPE=BND;POS=17623091;STRANDS=-+:122;CIPOS=-6,5;CIEND=-6,5;CIPOS95=0,0;CIEND95=0,0;MATEID=90816_1;EVENT=90816;SECONDARY;SU=122;PE=0;SR=122;ALG=PROD;AF=0.004582;NSAMP=133;MSQ=19.93;AC=134;AN=29246;NFAM=132
chr9	17623093	116500_1	N	N[chr16:50414397[	58.95	LOW	SVTYPE=BND;POS=17623093;STRANDS=+-:10;IMPRECISE;CIPOS=-30,29;CIEND=-30,29;CIPOS95=-3,3;CIEND95=-3,3;MATEID=116500_2;EVENT=116500;SU=10;PE=9;SR=1;ALG=PROD;AF=0.0001368;NSAMP=4;MSQ=8.93;AC=4;AN=29246;NFAM=4
chr9	17629587	535474	N	<DUP>	255.54	PASS	SVTYPE=DUP;POS=17629587;SVLEN=18145;END=17647732;STRANDS=-+:24;CIPOS=-5,1;CIEND=-10,9;CIPOS95=0,0;CIEND95=0,0;SU=24;PE=17;SR=7;ALG=PROD;AF=3.419e-05;NSAMP=1;MSQ=255.16;AC=1;AN=29246;NFAM=1
chr9	17631008	607011_2	N	N]chr9:17581707]	6165.26	LOW	SVTYPE=BND;POS=17631008;STRANDS=++:581;CIPOS=-2,1;CIEND=-1,0;CIPOS95=0,0;CIEND95=0,0;MATEID=607011_1;EVENT=607011;SECONDARY;SU=581;PE=205;SR=376;ALG=PROD;AF=0.0004103;NSAMP=12;MSQ=209.98;AC=12;AN=29246;NFAM=12
chr9	17631012	607010_2	N	[chr9:17581636[N	7651.51	LOW	SVTYPE=BND;POS=17631012;STRANDS=--:715;CIPOS=-1,0;CIEND=-1,0;CIPOS95=0,0;CIEND95=0,0;MATEID=607010_1;EVENT=607010;SECONDARY;SU=715;PE=241;SR=474;ALG=PROD;AF=0.0005129;NSAMP=15;MSQ=241.09;AC=15;AN=29246;NFAM=15
chr9	17645668	428161	N	<DEL>	1920.51	PASS	SVTYPE=DEL;POS=17645668;SVLEN=-74125;END=17719793;STRANDS=+-:65;CIPOS=-10,9;CIEND=-10,6;CIPOS95=0,0;CIEND95=0,0;SU=65;PE=54;SR=11;ALG=PROD;AF=0.0002393;NSAMP=7;MSQ=176.63;AC=7;AN=29246;NFAM=7
chr9	17657870	428162	N	<DEL>	183.55	PASS	SVTYPE=DEL;POS=17657870;SVLEN=-116;END=17657986;STRANDS=+-:7;CIPOS=-5,4;CIEND=-5,4;CIPOS95=0,0;CIEND95=0,0;SU=7;PE=0;SR=7;ALG=PROD;AF=3.419e-05;NSAMP=1;MSQ=182.85;AC=1;AN=29246;NFAM=1
chr9	17669910	428163	N	<DEL>	401.58	PASS	SVTYPE=DEL;POS=17669910;SVLEN=-9746;END=17679656;STRANDS=+-:16;CIPOS=-5,4;CIEND=-10,9;CIPOS95=0,0;CIEND95=0,0;SU=16;PE=10;SR=6;ALG=PROD;AF=3.419e-05;NSAMP=1;MSQ=401.58;AC=1;AN=29246;NFAM=1
chr9	17674631	428164_1	N	N[chr9:17674691[	639.06	PASS	SVTYPE=BND;POS=17674631;STRANDS=+-:25;CIPOS=-22,21;CIEND=-22,21;CIPOS95=0,0;CIEND95=0,0;MATEID=428164_2;EVENT=428164;SU=25;PE=0;SR=25;ALG=PROD;AF=6.839e-05;NSAMP=2;MSQ=319.48;RECLASSIFIED;AC=2;AN=29246;NFAM=2
chr9	17674691	428164_2	N	]chr9:17674631]N	639.06	PASS	SVTYPE=BND;POS=17674631;STRANDS=+-:25;CIPOS=-22,21;CIEND=-22,21;CIPOS95=0,0;CIEND95=0,0;MATEID=428164_1;EVENT=428164;SECONDARY;SU=25;PE=0;SR=25;ALG=PROD;AF=6.839e-05;NSAMP=2;MSQ=319.48;RECLASSIFIED;AC=2;AN=29246;NFAM=2
chr9	17683107	428165	N	<DEL>	2220.92	PASS	SVTYPE=DEL;POS=17683107;SVLEN=-84;END=17683191;STRANDS=+-:76;CIPOS=-5,4;CIEND=-5,4;CIPOS95=0,0;CIEND95=0,0;SU=76;PE=0;SR=76;ALG=PROD;AF=3.419e-05;NSAMP=1;MSQ=413.61;AC=1;AN=29246;NFAM=1
chr9	17683482	428166	N	<DEL>	308.72	PASS	SVTYPE=DEL;POS=17683482;SVLEN=-11370;END=17694852;STRANDS=+-:14;CIPOS=-10,9;CIEND=-10,9;CIPOS95=0,0;CIEND95=0,0;SU=14;PE=7;SR=7;ALG=PROD;AF=3.419e-05;NSAMP=1;MSQ=308.72;AC=1;AN=29246;NFAM=1
chr9	17691012	118193_1	N	N]chrX:11713315]	10776.7	LOW	SVTYPE=BND;POS=17691012;STRANDS=++:8;IMPRECISE;CIPOS=-50,426;CIEND=-50,707;CIPOS95=-50,78;CIEND95=-50,120;MATEID=118193_2;EVENT=118193;SU=8;PE=8;SR=0;ALG=PROD;AF=0.007215;NSAMP=211;MSQ=32.75;AC=211;AN=29246;NFAM=209
chr9	17699228	428167	N	<DEL>	836.23	PASS	SVTYPE=DEL;POS=17699228;SVLEN=-4686;END=17703914;STRANDS=+-:35;CIPOS=-29,24;CIEND=-23,21;CIPOS95=0,0;CIEND95=0,0;SU=35;PE=20;SR=15;ALG=PROD;AF=6.839e-05;NSAMP=2;MSQ=418.12;AC=2;AN=29246;NFAM=2
chr9	17700107	428168	N	<DEL>	392.57	PASS	SVTYPE=DEL;POS=17700107;SVLEN=-1540;END=17701647;STRANDS=+-:17;CIPOS=-10,9;CIEND=-3,1;CIPOS95=0,0;CIEND95=0,0;SU=17;PE=7;SR=10;ALG=PROD;AF=3.419e-05;NSAMP=1;MSQ=392.57;AC=1;AN=29246;NFAM=1
chr9	17701675	428169	N	<DEL>	3684.1	PASS	SVTYPE=DEL;POS=17701675;SVLEN=-4554;END=17706229;STRANDS=+-:153;CIPOS=-6,8;CIEND=-6,4;CIPOS95=0,0;CIEND95=0,0;SU=153;PE=85;SR=68;ALG=PROD;AF=0.0002052;NSAMP=6;MSQ=614.02;AC=6;AN=29246;NFAM=6
chr9	17704134	117445_1	N	N[chr19:44546248[	15910.5	LOW	SVTYPE=BND;POS=17704134;STRANDS=+-:1319;CIPOS=-6,1;CIEND=-3,1;CIPOS95=0,0;CIEND95=0,0;MATEID=117445_2;EVENT=117445;SU=1319;PE=785;SR=534;ALG=PROD;AF=0.006257;NSAMP=182;MSQ=77.94;AC=183;AN=29246;NFAM=178
chr9	17713650	428170_1	N	N[chr9:17713738[	1670.53	PASS	SVTYPE=BND;POS=17713650;STRANDS=+-:57;CIPOS=-10,9;CIEND=-10,9;CIPOS95=0,0;CIEND95=0,0;MATEID=428170_2;EVENT=428170;SU=57;PE=0;SR=57;ALG=PROD;AF=6.844e-05;NSAMP=2;MSQ=425.66;RECLASSIFIED;AC=2;AN=29224;NFAM=2
chr9	17713738	428170_2	N	]chr9:17713650]N	1670.53	PASS	SVTYPE=BND;POS=17713650;STRANDS=+-:57;CIPOS=-10,9;CIEND=-10,9;CIPOS95=0,0;CIEND95=0,0;MATEID=428170_1;EVENT=428170;SECONDARY;SU=57;PE=0;SR=57;ALG=PROD;AF=6.844e-05;NSAMP=2;MSQ=425.66;RECLASSIFIED;AC=2;AN=29224;NFAM=2
chr9	17724863	428172_1	N	N[chr9:17725097[	20.25	LOW	SVTYPE=BND;POS=17724863;STRANDS=+-:4;IMPRECISE;CIPOS=-9,8;CIEND=-10,5;CIPOS95=0,1;CIEND95=-1,0;MATEID=428172_2;EVENT=428172;SU=4;PE=0;SR=4;ALG=PROD;AF=6.839e-05;NSAMP=2;MSQ=5.73;RECLASSIFIED;AC=2;AN=29246;NFAM=2
chr9	17725097	428172_2	N	]chr9:17724863]N	20.25	LOW	SVTYPE=BND;POS=17724863;STRANDS=+-:4;IMPRECISE;CIPOS=-10,5;CIEND=-9,8;CIPOS95=-1,0;CIEND95=0,1;MATEID=428172_1;EVENT=428172;SECONDARY;SU=4;PE=0;SR=4;ALG=PROD;AF=6.839e-05;NSAMP=2;MSQ=5.73;RECLASSIFIED;AC=2;AN=29246;NFAM=2
chr9	17738493	535475_1	N	]chr9:118084480]N	94208.7	LOW	SVTYPE=BND;POS=17738493;STRANDS=-+:4;CIPOS=-9,8;CIEND=-9,8;CIPOS95=0,0;CIEND95=0,0;MATEID=535475_2;EVENT=535475;SU=4;PE=0;SR=4;ALG=PROD;AF=0.09704;NSAMP=2835;MSQ=17.86;RECLASSIFIED;AC=2838;AN=29246;NFAM=2712
chr9	17738496	116517_1	N	N[chr16:61960054[	840.65	LOW	SVTYPE=BND;POS=17738496;STRANDS=+-:27;IMPRECISE;CIPOS=-48,540;CIEND=-740,31;CIPOS95=-48,124;CIEND95=-167,31;MATEID=116517_2;EVENT=116517;SU=27;PE=27;SR=0;ALG=SUM;AF=0.0005471;NSAMP=16;MSQ=46.96;AC=16;AN=29246;NFAM=16
chr9	17738531	116659_1	N	]chr16:61960208]N	227.09	LOW	SVTYPE=BND;POS=17738531;STRANDS=-+:9;IMPRECISE;CIPOS=-370,29;CIEND=-30,440;CIPOS95=-81,29;CIEND95=-30,121;MATEID=116659_2;EVENT=116659;SU=9;PE=9;SR=0;ALG=PROD;AF=0.0002393;NSAMP=7;MSQ=26.26;AC=7;AN=29246;NFAM=7
chr9	17738571	71174_2	N	N[chr3:39468942[	500437	LOW	SVTYPE=BND;POS=17738571;STRANDS=-+:24668;IMPRECISE;CIPOS=-273,868;CIEND=-1051,105;CIPOS95=-78,78;CIEND95=-123,105;MATEID=71174_1;EVENT=71174;SECONDARY;SU=24668;PE=24661;SR=7;ALG=SUM;AF=0.1164;NSAMP=3403;MSQ=90.53;RETAINED;AC=3404;AN=29246;NFAM=3290
chr9	17738582	71177_2	N	]chr3:39469109]N	567824	LOW	SVTYPE=BND;POS=17738582;STRANDS=+-:7;IMPRECISE;CIPOS=-50,49;CIEND=-40,46;CIPOS95=-3,3;CIEND95=-6,6;MATEID=71177_1;EVENT=71177;SECONDARY;SU=7;PE=6;SR=1;ALG=PROD;AF=0.1419;NSAMP=4150;MSQ=82.07;RETAINED;AC=4150;AN=29246;NFAM=3945
chr9	17746485	428176_1	N	N[chr9:17746591[	665.28	PASS	SVTYPE=BND;POS=17746485;STRANDS=+-:27;CIPOS=-30,25;CIEND=-23,22;CIPOS95=0,0;CIEND95=0,0;MATEID=428176_2;EVENT=428176;SU=27;PE=0;SR=27;ALG=PROD;AF=3.419e-05;NSAMP=1;MSQ=239.65;RECLASSIFIED;AC=1;AN=29246;NFAM=1
chr9	17746591	428176_2	N	]chr9:17746485]N	665.28	PASS	SVTYPE=BND;POS=17746485;STRANDS=+-:27;CIPOS=-23,22;CIEND=-30,25;CIPOS95=0,0;CIEND95=0,0;MATEID=428176_1;EVENT=428176;SECONDARY;SU=27;PE=0;SR=27;ALG=PROD;AF=3.419e-05;NSAMP=1;MSQ=239.65;RECLASSIFIED;AC=1;AN=29246;NFAM=1
chr9	17810994	428179	N	<DEL>	665.34	PASS	SVTYPE=DEL;POS=17810994;SVLEN=-9358;END=17820352;STRANDS=+-:25;CIPOS=-10,9;CIEND=-4,1;CIPOS95=0,0;CIEND95=0,0;SU=25;PE=17;SR=8;ALG=PROD;AF=3.419e-05;NSAMP=1;MSQ=665.34;AC=1;AN=29246;NFAM=1
chr9	17811856	428180	N	<DEL>	1477.85	PASS	SVTYPE=DEL;POS=17811856;SVLEN=-3826;END=17815682;STRANDS=+-:62;CIPOS=-22,21;CIEND=-26,29;CIPOS95=0,0;CIEND95=0,0;SU=62;PE=34;SR=28;ALG=PROD;AF=3.419e-05;NSAMP=1;MSQ=713.44;AC=1;AN=29246;NFAM=1
chr9	17816270	428181_1	N	N[chr9:17816402[	161.86	LOW	SVTYPE=BND;POS=17816270;STRANDS=+-:7;CIPOS=-5,4;CIEND=-5,4;CIPOS95=0,0;CIEND95=0,0;MATEID=428181_2;EVENT=428181;SU=7;PE=0;SR=7;ALG=PROD;AF=3.419e-05;NSAMP=1;MSQ=161.81;RECLASSIFIED;AC=1;AN=29246;NFAM=1
chr9	17816278	116024_1	N	N]chr14:65611295]	449.98	LOW	SVTYPE=BND;POS=17816278;STRANDS=++:4;IMPRECISE;CIPOS=-50,450;CIEND=-48,698;CIPOS95=-50,121;CIEND95=-48,225;MATEID=116024_2;EVENT=116024;SU=4;PE=4;SR=0;ALG=PROD;AF=0.0004787;NSAMP=14;MSQ=15.76;AC=14;AN=29246;NFAM=14
chr9	17816343	99447_2	N	[chr6:64085341[N	2663.91	LOW	SVTYPE=BND;POS=17816343;STRANDS=--:4;CIPOS=-9,8;CIEND=-9,8;CIPOS95=0,0;CIEND95=0,0;MATEID=99447_1;EVENT=99447;SECONDARY;SU=4;PE=0;SR=4;ALG=PROD;AF=0.003351;NSAMP=98;MSQ=21.99;AC=98;AN=29246;NFAM=98
chr9	17816402	428181_2	N	]chr9:17816270]N	161.86	LOW	SVTYPE=BND;POS=17816270;STRANDS=+-:7;CIPOS=-5,4;CIEND=-5,4;CIPOS95=0,0;CIEND95=0,0;MATEID=428181_1;EVENT=428181;SECONDARY;SU=7;PE=0;SR=7;ALG=PROD;AF=3.419e-05;NSAMP=1;MSQ=161.81;RECLASSIFIED;AC=1;AN=29246;NFAM=1
chr9	17819553	116077_1	N	[chr14:78693660[N	303.27	LOW	SVTYPE=BND;POS=17819553;STRANDS=--:4;CIPOS=-9,8;CIEND=-9,8;CIPOS95=0,0;CIEND95=0,0;MATEID=116077_2;EVENT=116077;SU=4;PE=0;SR=4;ALG=PROD;AF=0.0004787;NSAMP=14;MSQ=14.52;AC=14;AN=29246;NFAM=14
chr9	17834399	428182	N	<DEL>	428.57	PASS	SVTYPE=DEL;POS=17834399;SVLEN=-8504;END=17842903;STRANDS=+-:19;CIPOS=-5,4;CIEND=-5,2;CIPOS95=0,0;CIEND95=0,0;SU=19;PE=13;SR=6;ALG=PROD;AF=3.419e-05;NSAMP=1;MSQ=428.57;AC=1;AN=29246;NFAM=1
chr9	17839079	428183	N	<DEL>	1717.23	PASS	SVTYPE=DEL;POS=17839079;SVLEN=-4203;END=17843282;STRANDS=+-:71;CIPOS=-11,21;CIEND=-24,9;CIPOS95=0,0;CIEND95=0,0;SU=71;PE=39;SR=32;ALG=PROD;AF=0.0001368;NSAMP=4;MSQ=429.31;AC=4;AN=29246;NFAM=4
chr9	17839759	428184	N	<DEL>	72.5	PASS	SVTYPE=DEL;POS=17839759;SVLEN=-1369;END=17841128;STRANDS=+-:6;IMPRECISE;CIPOS=-10,451;CIEND=-289,9;CIPOS95=-2,95;CIEND95=-92,2;SU=6;PE=6;SR=0;ALG=PROD;AF=3.419e-05;NSAMP=1;MSQ=71.76;AC=1;AN=29246;NFAM=1
chr9	17858406	535476_1	N	]chr9:17858968]N	44.9	LOW	SVTYPE=BND;POS=17858406;STRANDS=-+:6;CIPOS=-6,5;CIEND=-6,5;CIPOS95=0,0;CIEND95=0,0;MATEID=535476_2;EVENT=535476;SU=6;PE=0;SR=6;ALG=PROD;AF=3.419e-05;NSAMP=1;MSQ=44.55;RECLASSIFIED;AC=1;AN=29246;NFAM=1
chr9	17858968	535476_2	N	N[chr9:17858406[	44.9	LOW	SVTYPE=BND;POS=17858406;STRANDS=-+:6;CIPOS=-6,5;CIEND=-6,5;CIPOS95=0,0;CIEND95=0,0;MATEID=535476_1;EVENT=535476;SECONDARY;SU=6;PE=0;SR=6;ALG=PROD;AF=3.419e-05;NSAMP=1;MSQ=44.55;RECLASSIFIED;AC=1;AN=29246;NFAM=1
chr9	17867556	428185	N	<DEL>	974.12	PASS	SVTYPE=DEL;POS=17867556;SVLEN=-1777;END=17869333;STRANDS=+-:43;CIPOS=-25,24;CIEND=-30,29;CIPOS95=0,0;CIEND95=0,0;SU=43;PE=25;SR=18;ALG=PROD;AF=6.839e-05;NSAMP=2;MSQ=487.06;AC=2;AN=29246;NFAM=2
chr9	17878453	428186_1	N	N[chr9:17878516[	455.75	PASS	SVTYPE=BND;POS=17878453;STRANDS=+-:16;CIPOS=-2,1;CIEND=-2,1;CIPOS95=0,0;CIEND95=0,0;MATEID=428186_2;EVENT=428186;SU=16;PE=0;SR=16;ALG=PROD;AF=3.419e-05;NSAMP=1;MSQ=455.69;RECLASSIFIED;AC=1;AN=29246;NFAM=1
chr9	17878516	428186_2	N	]chr9:17878453]N	455.75	PASS	SVTYPE=BND;POS=17878453;STRANDS=+-:16;CIPOS=-2,1;CIEND=-2,1;CIPOS95=0,0;CIEND95=0,0;MATEID=428186_1;EVENT=428186;SECONDARY;SU=16;PE=0;SR=16;ALG=PROD;AF=3.419e-05;NSAMP=1;MSQ=455.69;RECLASSIFIED;AC=1;AN=29246;NFAM=1
chr9	17898998	114856_1	N	[chr11:66202743[N	191858	LOW	SVTYPE=BND;POS=17898998;STRANDS=--:4;CIPOS=-9,8;CIEND=-9,8;CIPOS95=0,0;CIEND95=0,0;MATEID=114856_2;EVENT=114856;SU=4;PE=0;SR=4;ALG=PROD;AF=0.1413;NSAMP=4034;MSQ=26.75;AC=4131;AN=29246;NFAM=3780
chr9	17898998	99448_2	N	]chr6:34209854]N	4070.18	LOW	SVTYPE=BND;POS=17898998;STRANDS=+-:22;IMPRECISE;CIPOS=-10,9;CIEND=-10,9;CIPOS95=0,0;CIEND95=-1,1;MATEID=99448_1;EVENT=99448;SECONDARY;SU=22;PE=18;SR=4;ALG=PROD;AF=0.005197;NSAMP=151;MSQ=18.96;AC=152;AN=29246;NFAM=151
chr9	17904912	428187_1	N	N[chr9:17904966[	1883.97	LOW	SVTYPE=BND;POS=17904912;STRANDS=+-:31;CIPOS=-10,9;CIEND=-10,9;CIPOS95=0,0;CIEND95=0,0;MATEID=428187_2;EVENT=428187;SU=31;PE=1;SR=30;ALG=PROD;AF=0.0003077;NSAMP=9;MSQ=119.28;RECLASSIFIED;AC=9;AN=29246;NFAM=9
chr9	17904966	428187_2	N	]chr9:17904912]N	1883.97	LOW	SVTYPE=BND;POS=17904912;STRANDS=+-:31;CIPOS=-10,9;CIEND=-10,9;CIPOS95=0,0;CIEND95=0,0;MATEID=428187_1;EVENT=428187;SECONDARY;SU=31;PE=1;SR=30;ALG=PROD;AF=0.0003077;NSAMP=9;MSQ=119.28;RECLASSIFIED;AC=9;AN=29246;NFAM=9
chr9	17908582	428188_1	N	N[chr9:17910179[	8946.28	PASS	SVTYPE=BND;POS=17908582;STRANDS=+-:297;CIPOS=-4,4;CIEND=-5,2;CIPOS95=0,0;CIEND95=0,0;MATEID=428188_2;EVENT=428188;SU=297;PE=227;SR=70;ALG=PROD;AF=0.0002052;NSAMP=6;MSQ=731.53;RECLASSIFIED;AC=6;AN=29246;NFAM=4
chr9	17909520	428189	N	<DEL>	1.23491e+06	PASS	SVTYPE=DEL;POS=17909520;SVLEN=-3274;END=17912794;STRANDS=+-:5231;IMPRECISE;CIPOS=-5,7;CIEND=-39,2;CIPOS95=-1,1;CIEND95=0,0;SU=5231;PE=5231;SR=0;ALG=PROD;AF=0.4816;NSAMP=8606;MSQ=82.21;MEDGQR=2;Q10GQR=0.49;AC=14084;AN=29242;NFAM=8026
chr9	17910179	428188_2	N	]chr9:17908582]N	8946.28	PASS	SVTYPE=BND;POS=17908582;STRANDS=+-:297;CIPOS=-5,2;CIEND=-4,4;CIPOS95=0,0;CIEND95=0,0;MATEID=428188_1;EVENT=428188;SECONDARY;SU=297;PE=227;SR=70;ALG=PROD;AF=0.0002052;NSAMP=6;MSQ=731.53;RECLASSIFIED;AC=6;AN=29246;NFAM=4
chr9	17914810	607012_1	N	[chr9:17923427[N	5669	LOW	SVTYPE=BND;POS=17914810;STRANDS=--:370;IMPRECISE;CIPOS=-158,10;CIEND=-295,11;CIPOS95=-2,2;CIEND95=-10,10;MATEID=607012_2;EVENT=607012;SU=370;PE=370;SR=0;ALG=PROD;AF=0.003009;NSAMP=88;MSQ=54.26;AC=88;AN=29246;NFAM=87
chr9	17923427	607012_2	N	[chr9:17914810[N	5669	LOW	SVTYPE=BND;POS=17923427;STRANDS=--:370;IMPRECISE;CIPOS=-295,11;CIEND=-158,10;CIPOS95=-10,10;CIEND95=-2,2;MATEID=607012_1;EVENT=607012;SECONDARY;SU=370;PE=370;SR=0;ALG=PROD;AF=0.003009;NSAMP=88;MSQ=54.26;AC=88;AN=29246;NFAM=87
chr9	17925710	535477_1	N	]chr9:17945789]N	276561	LOW	SVTYPE=BND;POS=17925710;STRANDS=-+:24277;IMPRECISE;CIPOS=-22,8;CIEND=-7,61;CIPOS95=-1,1;CIEND95=-1,1;MATEID=535477_2;EVENT=535477;SU=24277;PE=24277;SR=0;ALG=PROD;AF=0.1027;NSAMP=3005;MSQ=38.81;RECLASSIFIED;AC=3005;AN=29246;NFAM=2767
chr9	17931816	428191	N	<DEL>	326.69	PASS	SVTYPE=DEL;POS=17931816;SVLEN=-14275;END=17946091;STRANDS=+-:14;IMPRECISE;CIPOS=-10,9;CIEND=-10,9;CIPOS95=-1,1;CIEND95=-1,0;SU=14;PE=11;SR=3;ALG=PROD;AF=3.419e-05;NSAMP=1;MSQ=326.69;AC=1;AN=29246;NFAM=1
chr9	17943823	428192	N	<DEL>	761.47	PASS	SVTYPE=DEL;POS=17943823;SVLEN=-37552;END=17981375;STRANDS=+-:31;CIPOS=-2,1;CIEND=-5,9;CIPOS95=0,0;CIEND95=0,0;SU=31;PE=16;SR=15;ALG=PROD;AF=3.419e-05;NSAMP=1;MSQ=761.47;AC=1;AN=29246;NFAM=1
chr9	17945789	535477_2	N	N[chr9:17925710[	276561	LOW	SVTYPE=BND;POS=17925710;STRANDS=-+:24277;IMPRECISE;CIPOS=-7,61;CIEND=-22,8;CIPOS95=-1,1;CIEND95=-1,1;MATEID=535477_1;EVENT=535477;SECONDARY;SU=24277;PE=24277;SR=0;ALG=PROD;AF=0.1027;NSAMP=3005;MSQ=38.81;RECLASSIFIED;AC=3005;AN=29246;NFAM=2767
chr9	17965382	428193	N	<DEL>	890.21	PASS	SVTYPE=DEL;POS=17965382;SVLEN=-2683;END=17968065;STRANDS=+-:36;CIPOS=-2,1;CIEND=-2,0;CIPOS95=0,0;CIEND95=0,0;SU=36;PE=24;SR=12;ALG=PROD;AF=3.419e-05;NSAMP=1;MSQ=890.21;AC=1;AN=29246;NFAM=1
chr9	17983080	99449_2	N	]chr6:124616493]N	93535.9	LOW	SVTYPE=BND;POS=17983080;STRANDS=+-:36;IMPRECISE;CIPOS=-260,23;CIEND=-13,479;CIPOS95=-13,13;CIEND95=-13,62;MATEID=99449_1;EVENT=99449;SECONDARY;SU=36;PE=36;SR=0;ALG=PROD;AF=0.05426;NSAMP=1566;MSQ=49.5;AC=1587;AN=29246;NFAM=1542
chr9	17987503	428194_1	N	N[chr9:17987555[	9202.17	LOW	SVTYPE=BND;POS=17987503;STRANDS=+-:276;CIPOS=-6,5;CIEND=-4,4;CIPOS95=0,0;CIEND95=0,0;MATEID=428194_2;EVENT=428194;SU=276;PE=1;SR=275;ALG=PROD;AF=0.0002736;NSAMP=8;MSQ=137.08;RECLASSIFIED;AC=8;AN=29244;NFAM=8
chr9	17987555	428194_2	N	]chr9:17987503]N	9202.17	LOW	SVTYPE=BND;POS=17987503;STRANDS=+-:276;CIPOS=-4,4;CIEND=-6,5;CIPOS95=0,0;CIEND95=0,0;MATEID=428194_1;EVENT=428194;SECONDARY;SU=276;PE=1;SR=275;ALG=PROD;AF=0.0002736;NSAMP=8;MSQ=137.08;RECLASSIFIED;AC=8;AN=29244;NFAM=8
chr9	18006941	428195	N	<DEL>	1016.29	PASS	SVTYPE=DEL;POS=18006941;SVLEN=-1924;END=18008865;STRANDS=+-:43;IMPRECISE;CIPOS=-58,443;CIEND=-523,49;CIPOS95=-53,53;CIEND95=-84,49;SU=43;PE=43;SR=0;ALG=SUM;AF=0.0001368;NSAMP=4;MSQ=157.32;AC=4;AN=29246;NFAM=4
chr9	18019070	428197	N	<DEL>	428.38	PASS	SVTYPE=DEL;POS=18019070;SVLEN=-16199;END=18035269;STRANDS=+-:24;CIPOS=-10,9;CIEND=-10,9;CIPOS95=0,0;CIEND95=0,0;SU=24;PE=13;SR=11;ALG=PROD;AF=3.419e-05;NSAMP=1;MSQ=428.38;AC=1;AN=29246;NFAM=1
chr9	18022927	428198	N	<DEL>	674.61	PASS	SVTYPE=DEL;POS=18022927;SVLEN=-4263;END=18027190;STRANDS=+-:26;CIPOS=-10,9;CIEND=-4,1;CIPOS95=0,0;CIEND95=0,0;SU=26;PE=16;SR=10;ALG=PROD;AF=3.419e-05;NSAMP=1;MSQ=674.61;AC=1;AN=29246;NFAM=1
chr9	18036068	428199	N	<DEL>	934.99	PASS	SVTYPE=DEL;POS=18036068;SVLEN=-2182;END=18038250;STRANDS=+-:46;CIPOS=-24,23;CIEND=-24,22;CIPOS95=0,0;CIEND95=0,0;SU=46;PE=29;SR=17;ALG=PROD;AF=3.419e-05;NSAMP=1;MSQ=281.67;AC=1;AN=29246;NFAM=1
chr9	18038812	428200	N	<DEL>	656.69	PASS	SVTYPE=DEL;POS=18038812;SVLEN=-3413;END=18042225;STRANDS=+-:28;CIPOS=-10,5;CIEND=-10,8;CIPOS95=0,0;CIEND95=0,0;SU=28;PE=14;SR=14;ALG=PROD;AF=3.419e-05;NSAMP=1;MSQ=656.52;AC=1;AN=29246;NFAM=1
chr9	18046656	607013	N	<INV>	463.11	LOW	SVTYPE=INV;POS=18046656;SVLEN=91;END=18046747;STRANDS=++:1,--:3;IMPRECISE;CIPOS=-563,9;CIEND=-2,9;CIPOS95=-278,2;CIEND95=-2,2;SU=4;PE=4;SR=0;ALG=PROD;AF=0.0006497;NSAMP=19;MSQ=18.36;AC=19;AN=29246;NFAM=19
chr9	18058357	428202	N	<DEL>	379.06	PASS	SVTYPE=DEL;POS=18058357;SVLEN=-129;END=18058486;STRANDS=+-:14;CIPOS=-10,8;CIEND=-7,9;CIPOS95=0,0;CIEND95=0,0;SU=14;PE=0;SR=14;ALG=PROD;AF=3.419e-05;NSAMP=1;MSQ=377.66;AC=1;AN=29246;NFAM=1
chr9	18067942	428203_1	N	N[chr9:18069160[	11131.4	PASS	SVTYPE=BND;POS=18067942;STRANDS=+-:497;CIPOS=-9,9;CIEND=-4,1;CIPOS95=0,0;CIEND95=0,0;MATEID=428203_2;EVENT=428203;SU=497;PE=278;SR=219;ALG=PROD;AF=0.0008206;NSAMP=24;MSQ=441.95;RECLASSIFIED;AC=24;AN=29246;NFAM=24
chr9	18069160	428203_2	N	]chr9:18067942]N	11131.4	PASS	SVTYPE=BND;POS=18067942;STRANDS=+-:497;CIPOS=-4,1;CIEND=-9,9;CIPOS95=0,0;CIEND95=0,0;MATEID=428203_1;EVENT=428203;SECONDARY;SU=497;PE=278;SR=219;ALG=PROD;AF=0.0008206;NSAMP=24;MSQ=441.95;RECLASSIFIED;AC=24;AN=29246;NFAM=24
chr9	18074472	81438_2	N	[chr4:39348425[N	2565.96	LOW	SVTYPE=BND;POS=18074472;STRANDS=--:14;CIPOS=-29,28;CIEND=-29,28;CIPOS95=0,0;CIEND95=0,0;MATEID=81438_1;EVENT=81438;SECONDARY;SU=14;PE=0;SR=14;ALG=PROD;AF=0.002017;NSAMP=59;MSQ=21.47;AC=59;AN=29246;NFAM=59
chr9	18085481	535478_1	N	]chr9:37074557]N	99.33	LOW	SVTYPE=BND;POS=18085481;STRANDS=-+:821;CIPOS=0,0;CIEND=-1,1;CIPOS95=0,0;CIEND95=0,0;MATEID=535478_2;EVENT=535478;SU=821;PE=0;SR=821;ALG=PROD;AF=0.0001368;NSAMP=4;MSQ=7.12;RECLASSIFIED;AC=4;AN=29246;NFAM=4
chr9	18085487	116654_1	N	[chr16:60678056[N	47.76	LOW	SVTYPE=BND;POS=18085487;STRANDS=--:4;CIPOS=-9,8;CIEND=-9,8;CIPOS95=0,0;CIEND95=0,0;MATEID=116654_2;EVENT=116654;SU=4;PE=0;SR=4;ALG=PROD;AF=6.839e-05;NSAMP=2;MSQ=17.9;AC=2;AN=29246;NFAM=2
chr9	18085487	118463_1	N	[chrX:95483574[N	315.35	LOW	SVTYPE=BND;POS=18085487;STRANDS=--:16;CIPOS=-29,9;CIEND=-9,8;CIPOS95=0,0;CIEND95=0,0;MATEID=118463_2;EVENT=118463;SU=16;PE=0;SR=16;ALG=PROD;AF=0.0005813;NSAMP=17;MSQ=11.74;AC=17;AN=29246;NFAM=17
chr9	18091068	535479_1	N	]chr9:34634828]N	116.94	LOW	SVTYPE=BND;POS=18091068;STRANDS=-+:4;IMPRECISE;CIPOS=-7,9;CIEND=-8,5;CIPOS95=0,3;CIEND95=-4,2;MATEID=535479_2;EVENT=535479;SU=4;PE=0;SR=4;ALG=PROD;AF=0.000171;NSAMP=5;MSQ=9.5;RECLASSIFIED;AC=5;AN=29246;NFAM=5
chr9	18099319	428206_1	N	N[chr9:18099372[	362.44	LOW	SVTYPE=BND;POS=18099319;STRANDS=+-:4;CIPOS=-9,8;CIEND=-9,8;CIPOS95=0,0;CIEND95=0,0;MATEID=428206_2;EVENT=428206;SU=4;PE=0;SR=4;ALG=PROD;AF=3.42e-05;NSAMP=1;MSQ=181.64;RECLASSIFIED;AC=1;AN=29244;NFAM=1
chr9	18099338	56291_2	N	[chr2:47744636[N	21722	LOW	SVTYPE=BND;POS=18099338;STRANDS=--:4;CIPOS=-9,8;CIEND=-9,8;CIPOS95=0,0;CIEND95=0,0;MATEID=56291_1;EVENT=56291;SECONDARY;SU=4;PE=0;SR=4;ALG=PROD;AF=0.01221;NSAMP=317;MSQ=40.8;AC=357;AN=29246;NFAM=308
chr9	18099372	428206_2	N	]chr9:18099319]N	362.44	LOW	SVTYPE=BND;POS=18099319;STRANDS=+-:4;CIPOS=-9,8;CIEND=-9,8;CIPOS95=0,0;CIEND95=0,0;MATEID=428206_1;EVENT=428206;SECONDARY;SU=4;PE=0;SR=4;ALG=PROD;AF=3.42e-05;NSAMP=1;MSQ=181.64;RECLASSIFIED;AC=1;AN=29244;NFAM=1
chr9	18103062	428207	N	<DEL>	782.25	PASS	SVTYPE=DEL;POS=18103062;SVLEN=-1458;END=18104520;STRANDS=+-:37;CIPOS=-10,9;CIEND=-2,0;CIPOS95=0,0;CIEND95=0,0;SU=37;PE=20;SR=17;ALG=PROD;AF=3.419e-05;NSAMP=1;MSQ=782.25;AC=1;AN=29246;NFAM=1
chr9	18121022	428208_1	N	N[chr9:18121075[	178.79	LOW	SVTYPE=BND;POS=18121022;STRANDS=+-:4;CIPOS=-9,8;CIEND=-9,8;CIPOS95=0,0;CIEND95=0,0;MATEID=428208_2;EVENT=428208;SU=4;PE=0;SR=4;ALG=PROD;AF=3.419e-05;NSAMP=1;MSQ=170.83;RECLASSIFIED;AC=1;AN=29246;NFAM=1
chr9	18121075	428208_2	N	]chr9:18121022]N	178.79	LOW	SVTYPE=BND;POS=18121022;STRANDS=+-:4;CIPOS=-9,8;CIEND=-9,8;CIPOS95=0,0;CIEND95=0,0;MATEID=428208_1;EVENT=428208;SECONDARY;SU=4;PE=0;SR=4;ALG=PROD;AF=3.419e-05;NSAMP=1;MSQ=170.83;RECLASSIFIED;AC=1;AN=29246;NFAM=1
chr9	18122341	607014	N	<INV>	43.45	LOW	SVTYPE=INV;POS=18122341;SVLEN=151;END=18122492;STRANDS=++:1,--:3;IMPRECISE;CIPOS=-511,9;CIEND=-2,9;CIPOS95=-163,2;CIEND95=-2,2;SU=4;PE=4;SR=0;ALG=PROD;AF=3.419e-05;NSAMP=1;MSQ=38.82;AC=1;AN=29246;NFAM=1
chr9	18127485	117050_1	N	]chr18:4950331]N	39724.4	LOW	SVTYPE=BND;POS=18127485;STRANDS=-+:2763;CIPOS=0,0;CIEND=0,0;CIPOS95=0,0;CIEND95=0,0;MATEID=117050_2;EVENT=117050;SU=2763;PE=0;SR=2763;ALG=PROD;AF=0.0304;NSAMP=889;MSQ=27.39;AC=889;AN=29246;NFAM=874
chr9	18135226	428209	N	<DEL>	665.41	PASS	SVTYPE=DEL;POS=18135226;SVLEN=-15534;END=18150760;STRANDS=+-:14;CIPOS=-10,9;CIEND=-10,9;CIPOS95=0,0;CIEND95=0,0;SU=14;PE=0;SR=14;ALG=PROD;AF=3.419e-05;NSAMP=1;MSQ=665.41;AC=1;AN=29246;NFAM=1
chr9	18143121	428210	N	<DEL>	131.75	PASS	SVTYPE=DEL;POS=18143121;SVLEN=-17250;END=18160371;STRANDS=+-:9;CIPOS=-7,7;CIEND=-9,6;CIPOS95=0,0;CIEND95=0,0;SU=9;PE=5;SR=4;ALG=PROD;AF=3.419e-05;NSAMP=1;MSQ=131.75;AC=1;AN=29246;NFAM=1
chr9	18149567	428211_1	N	N[chr9:18149672[	243.51	LOW	SVTYPE=BND;POS=18149567;STRANDS=+-:8;CIPOS=-10,9;CIEND=-10,9;CIPOS95=0,0;CIEND95=0,0;MATEID=428211_2;EVENT=428211;SU=8;PE=0;SR=8;ALG=PROD;AF=3.419e-05;NSAMP=1;MSQ=242.72;RECLASSIFIED;AC=1;AN=29246;NFAM=1
chr9	18149672	428211_2	N	]chr9:18149567]N	243.51	LOW	SVTYPE=BND;POS=18149567;STRANDS=+-:8;CIPOS=-10,9;CIEND=-10,9;CIPOS95=0,0;CIEND95=0,0;MATEID=428211_1;EVENT=428211;SECONDARY;SU=8;PE=0;SR=8;ALG=PROD;AF=3.419e-05;NSAMP=1;MSQ=242.72;RECLASSIFIED;AC=1;AN=29246;NFAM=1
chr9	18160675	428212	N	<DEL>	820.82	PASS	SVTYPE=DEL;POS=18160675;SVLEN=-48879;END=18209554;STRANDS=+-:41;CIPOS=-26,29;CIEND=-24,22;CIPOS95=0,0;CIEND95=0,0;SU=41;PE=23;SR=18;ALG=PROD;AF=6.839e-05;NSAMP=2;MSQ=302.64;AC=2;AN=29246;NFAM=2
chr9	18166552	428213	N	<DEL>	758.33	PASS	SVTYPE=DEL;POS=18166552;SVLEN=-49528;END=18216080;STRANDS=+-:32;CIPOS=-2,1;CIEND=-3,1;CIPOS95=0,0;CIEND95=0,0;SU=32;PE=19;SR=13;ALG=PROD;AF=3.419e-05;NSAMP=1;MSQ=758.33;AC=1;AN=29246;NFAM=1
chr9	18179272	607015	N	<INV>	1828.72	LOW	SVTYPE=INV;POS=18179272;SVLEN=1481;END=18180753;STRANDS=++:9,--:35;IMPRECISE;CIPOS=-47,29;CIEND=-77,29;CIPOS95=-13,13;CIEND95=-43,29;SU=44;PE=44;SR=0;ALG=PROD;AF=0.0001026;NSAMP=3;MSQ=438.68;AC=3;AN=29246;NFAM=3
chr9	18179287	427945_2	N	]chr9:15903945]N	206.61	LOW	SVTYPE=BND;POS=15903945;STRANDS=+-:7;IMPRECISE;CIPOS=-580,9;CIEND=-10,357;CIPOS95=-110,1;CIEND95=-2,85;MATEID=427945_1;EVENT=427945;SECONDARY;SU=7;PE=7;SR=0;ALG=PROD;AF=6.839e-05;NSAMP=2;MSQ=103.29;RECLASSIFIED;AC=2;AN=29246;NFAM=2
chr9	18194682	428215	N	<DEL>	491.61	PASS	SVTYPE=DEL;POS=18194682;SVLEN=-636;END=18195318;STRANDS=+-:21;CIPOS=-3,2;CIEND=-10,9;CIPOS95=0,0;CIEND95=0,0;SU=21;PE=11;SR=10;ALG=PROD;AF=3.419e-05;NSAMP=1;MSQ=491.57;AC=1;AN=29246;NFAM=1
chr9	18209009	535481	N	<DUP>	30800.8	PASS	SVTYPE=DUP;POS=18209009;SVLEN=182;END=18209191;STRANDS=-+:2734;CIPOS=0,0;CIEND=0,0;CIPOS95=0,0;CIEND95=0,0;SU=2734;PE=0;SR=2734;ALG=PROD;AF=0.007659;NSAMP=220;MSQ=76.4;AC=224;AN=29246;NFAM=214
chr9	18210434	428216_1	N	N[chr9:18210487[	1533.09	LOW	SVTYPE=BND;POS=18210434;STRANDS=+-:24;CIPOS=-9,8;CIEND=-9,8;CIPOS95=0,0;CIEND95=0,0;MATEID=428216_2;EVENT=428216;SU=24;PE=0;SR=24;ALG=PROD;AF=0.0003077;NSAMP=9;MSQ=125.52;RECLASSIFIED;AC=9;AN=29246;NFAM=9
chr9	18210487	428216_2	N	]chr9:18210434]N	1533.09	LOW	SVTYPE=BND;POS=18210434;STRANDS=+-:24;CIPOS=-9,8;CIEND=-9,8;CIPOS95=0,0;CIEND95=0,0;MATEID=428216_1;EVENT=428216;SECONDARY;SU=24;PE=0;SR=24;ALG=PROD;AF=0.0003077;NSAMP=9;MSQ=125.52;RECLASSIFIED;AC=9;AN=29246;NFAM=9
chr9	18216886	428217	N	<DEL>	1572.28	PASS	SVTYPE=DEL;POS=18216886;SVLEN=-168;END=18217054;STRANDS=+-:50;CIPOS=-23,22;CIEND=-24,23;CIPOS95=0,0;CIEND95=0,0;SU=50;PE=0;SR=50;ALG=PROD;AF=0.0001368;NSAMP=4;MSQ=327.39;AC=4;AN=29246;NFAM=4
chr9	18244105	16402_2	N	N[chr1:202624772[	244.33	LOW	SVTYPE=BND;POS=18244105;STRANDS=-+:4;IMPRECISE;CIPOS=-7,9;CIEND=-8,5;CIPOS95=0,3;CIEND95=-4,2;MATEID=16402_1;EVENT=16402;SECONDARY;SU=4;PE=0;SR=4;ALG=PROD;AF=0.0005471;NSAMP=13;MSQ=13.68;AC=16;AN=29246;NFAM=13
chr9	18247835	428220_1	N	N[chr9:18248550[	16112.8	PASS	SVTYPE=BND;POS=18247835;STRANDS=+-:700;CIPOS=-2,1;CIEND=-2,1;CIPOS95=0,0;CIEND95=0,0;MATEID=428220_2;EVENT=428220;SU=700;PE=360;SR=340;ALG=PROD;AF=0.00106;NSAMP=31;MSQ=458.38;RECLASSIFIED;AC=31;AN=29246;NFAM=30
chr9	18248550	428220_2	N	]chr9:18247835]N	16112.8	PASS	SVTYPE=BND;POS=18247835;STRANDS=+-:700;CIPOS=-2,1;CIEND=-2,1;CIPOS95=0,0;CIEND95=0,0;MATEID=428220_1;EVENT=428220;SECONDARY;SU=700;PE=360;SR=340;ALG=PROD;AF=0.00106;NSAMP=31;MSQ=458.38;RECLASSIFIED;AC=31;AN=29246;NFAM=30
chr9	18249739	428221	N	<DEL>	146.86	PASS	SVTYPE=DEL;POS=18249739;SVLEN=-80;END=18249819;STRANDS=+-:7;CIPOS=-5,4;CIEND=-5,4;CIPOS95=0,0;CIEND95=0,0;SU=7;PE=0;SR=7;ALG=PROD;AF=3.419e-05;NSAMP=1;MSQ=146.84;AC=1;AN=29246;NFAM=1
chr9	18250237	428222	N	<DEL>	928.97	PASS	SVTYPE=DEL;POS=18250237;SVLEN=-2596;END=18252833;STRANDS=+-:45;CIPOS=-30,29;CIEND=-30,29;CIPOS95=0,0;CIEND95=0,0;SU=45;PE=26;SR=19;ALG=PROD;AF=0.0001026;NSAMP=3;MSQ=309.66;AC=3;AN=29246;NFAM=3
chr9	18250410	428223	N	<DEL>	635.47	PASS	SVTYPE=DEL;POS=18250410;SVLEN=-1451;END=18251861;STRANDS=+-:28;CIPOS=-10,9;CIEND=-4,1;CIPOS95=0,0;CIEND95=0,0;SU=28;PE=19;SR=9;ALG=PROD;AF=3.419e-05;NSAMP=1;MSQ=635.47;AC=1;AN=29246;NFAM=1
chr9	18250580	428224	N	<DEL>	1030.85	PASS	SVTYPE=DEL;POS=18250580;SVLEN=-7670;END=18258250;STRANDS=+-:50;CIPOS=-23,21;CIEND=-22,22;CIPOS95=0,0;CIEND95=0,0;SU=50;PE=27;SR=23;ALG=PROD;AF=3.419e-05;NSAMP=1;MSQ=452.49;AC=1;AN=29246;NFAM=1
chr9	18254388	114692_1	N	N]chr11:14508577]	307023	LOW	SVTYPE=BND;POS=18254388;STRANDS=++:4;CIPOS=-9,8;CIEND=-9,8;CIPOS95=0,0;CIEND95=0,0;MATEID=114692_2;EVENT=114692;SU=4;PE=0;SR=4;ALG=PROD;AF=0.1685;NSAMP=4920;MSQ=33.65;AC=4928;AN=29246;NFAM=4663
chr9	18271880	16403_2	N	N[chr1:66118008[	258.82	LOW	SVTYPE=BND;POS=18271880;STRANDS=-+:26;IMPRECISE;CIPOS=-56,498;CIEND=-588,40;CIPOS95=-56,142;CIEND95=-174,40;MATEID=16403_1;EVENT=16403;SECONDARY;SU=26;PE=26;SR=0;ALG=SUM;AF=0.0006155;NSAMP=18;MSQ=11.21;AC=18;AN=29246;NFAM=18
chr9	18276627	428225	N	<DEL>	755.33	PASS	SVTYPE=DEL;POS=18276627;SVLEN=-2835;END=18279462;STRANDS=+-:26;IMPRECISE;CIPOS=-5,7;CIEND=-8,1;CIPOS95=0,0;CIEND95=-1,0;SU=26;PE=22;SR=4;ALG=PROD;AF=3.419e-05;NSAMP=1;MSQ=755.33;AC=1;AN=29246;NFAM=1
chr9	18283630	428226	N	<DEL:ME:SINE|Alu|AluYm1>	1.02928e+06	PASS	SVTYPE=MEI;POS=18283630;SVLEN=-286;END=18283916;STRANDS=+-:4;IMPRECISE;CIPOS=-10,9;CIEND=-10,9;CIPOS95=-1,1;CIEND95=-1,1;SU=4;PE=2;SR=2;ALG=PROD;AF=0.2733;NSAMP=94;MSQ=91.99;MEDGQR=1.23;Q10GQR=0.36;AC=94;AN=344;NFAM=94
chr9	18286562	428227	N	<DEL>	6.37029e+06	PASS	SVTYPE=DEL;POS=18286562;SVLEN=-179;END=18286741;STRANDS=+-:193407;CIPOS=0,0;CIEND=0,0;CIPOS95=0,0;CIEND95=0,0;SU=193407;PE=2765;SR=190642;AF=0.3983;NSAMP=8966;MSQ=410.54;MEDGQR=12.32;Q10GQR=3.47;AC=11649;AN=29244;NFAM=8320
chr9	18287353	81439_2	N	N[chr4:140997690[	102.47	LOW	SVTYPE=BND;POS=18287353;STRANDS=-+:4;CIPOS=-9,8;CIEND=-9,8;CIPOS95=0,0;CIEND95=0,0;MATEID=81439_1;EVENT=81439;SECONDARY;SU=4;PE=0;SR=4;ALG=PROD;AF=0.0002052;NSAMP=6;MSQ=16.35;AC=6;AN=29246;NFAM=6
chr9	18287357	71178_2	N	N[chr3:18112550[	11.54	LOW	SVTYPE=BND;POS=18287357;STRANDS=-+:5;CIPOS=-10,9;CIEND=-10,9;CIPOS95=0,0;CIEND95=0,0;MATEID=71178_1;EVENT=71178;SECONDARY;SU=5;PE=0;SR=5;ALG=PROD;AF=3.419e-05;NSAMP=1;MSQ=4.6;AC=1;AN=29246;NFAM=1
chr9	18292651	115229_1	N	N[chr12:38854387[	8383.28	LOW	SVTYPE=BND;POS=18292651;STRANDS=+-:16;IMPRECISE;CIPOS=-8,481;CIEND=-514,18;CIPOS95=-8,139;CIEND95=-104,18;MATEID=115229_2;EVENT=115229;SU=16;PE=16;SR=0;ALG=PROD;AF=0.005608;NSAMP=164;MSQ=30.05;AC=164;AN=29246;NFAM=160
chr9	18297186	428228_1	N	N[chr9:18297285[	811.94	LOW	SVTYPE=BND;POS=18297186;STRANDS=+-:37;CIPOS=-10,9;CIEND=-9,9;CIPOS95=0,0;CIEND95=0,0;MATEID=428228_2;EVENT=428228;SU=37;PE=0;SR=37;ALG=PROD;AF=0.0001026;NSAMP=3;MSQ=199.76;RECLASSIFIED;AC=3;AN=29246;NFAM=3
chr9	18297285	428228_2	N	]chr9:18297186]N	811.94	LOW	SVTYPE=BND;POS=18297186;STRANDS=+-:37;CIPOS=-9,9;CIEND=-10,9;CIPOS95=0,0;CIEND95=0,0;MATEID=428228_1;EVENT=428228;SECONDARY;SU=37;PE=0;SR=37;ALG=PROD;AF=0.0001026;NSAMP=3;MSQ=199.76;RECLASSIFIED;AC=3;AN=29246;NFAM=3
chr9	18302210	428229	N	<DEL>	470.34	PASS	SVTYPE=DEL;POS=18302210;SVLEN=-8757;END=18310967;STRANDS=+-:9;IMPRECISE;CIPOS=-6,397;CIEND=-428,9;CIPOS95=0,88;CIEND95=-82,2;SU=9;PE=9;SR=0;ALG=PROD;AF=6.839e-05;NSAMP=2;MSQ=235.17;AC=2;AN=29246;NFAM=2
chr9	18305820	428230_1	N	N[chr9:18320133[	7622.83	PASS	SVTYPE=BND;POS=18305820;STRANDS=+-:318;CIPOS=-2,2;CIEND=-3,1;CIPOS95=0,0;CIEND95=0,0;MATEID=428230_2;EVENT=428230;SU=318;PE=187;SR=131;ALG=PROD;AF=0.0005129;NSAMP=14;MSQ=544.49;RECLASSIFIED;AC=15;AN=29246;NFAM=12
chr9	18312335	607016	N	<INV>	50.45	LOW	SVTYPE=INV;POS=18312335;SVLEN=130;END=18312465;STRANDS=++:1,--:3;IMPRECISE;CIPOS=-19,0;CIEND=-7,24;CIPOS95=-19,0;CIEND95=-7,15;SU=4;PE=4;SR=0;ALG=PROD;AF=6.839e-05;NSAMP=2;MSQ=23.29;AC=2;AN=29244;NFAM=2
chr9	18314783	99450_2	N	[chr6:83283228[N	76413.8	LOW	SVTYPE=BND;POS=18314783;STRANDS=--:4;CIPOS=-9,8;CIEND=-9,8;CIPOS95=0,0;CIEND95=0,0;MATEID=99450_1;EVENT=99450;SECONDARY;SU=4;PE=0;SR=4;ALG=PROD;AF=0.05314;NSAMP=1535;MSQ=30.11;AC=1554;AN=29246;NFAM=1502
chr9	18314822	428232_1	N	N[chr9:18366633[	410.81	LOW	SVTYPE=BND;POS=18314822;STRANDS=+-:7;IMPRECISE;CIPOS=-10,338;CIEND=-398,9;CIPOS95=-2,84;CIEND95=-78,3;MATEID=428232_2;EVENT=428232;SU=7;PE=7;SR=0;ALG=PROD;AF=0.0004445;NSAMP=13;MSQ=10.54;RECLASSIFIED;AC=13;AN=29246;NFAM=13
chr9	18320133	428230_2	N	]chr9:18305820]N	7622.83	PASS	SVTYPE=BND;POS=18305820;STRANDS=+-:318;CIPOS=-3,1;CIEND=-2,2;CIPOS95=0,0;CIEND95=0,0;MATEID=428230_1;EVENT=428230;SECONDARY;SU=318;PE=187;SR=131;ALG=PROD;AF=0.0005129;NSAMP=14;MSQ=544.49;RECLASSIFIED;AC=15;AN=29246;NFAM=12
chr9	18338925	535482	N	<DUP>	142.16	PASS	SVTYPE=DUP;POS=18338925;SVLEN=1244095;END=19583020;STRANDS=-+:17;CIPOS=-10,9;CIEND=-4,2;CIPOS95=0,0;CIEND95=0,0;SU=17;PE=7;SR=10;ALG=PROD;AF=3.419e-05;NSAMP=1;MSQ=140.63;AC=1;AN=29246;NFAM=1
chr9	18360883	114519_1	N	[chr10:84218167[N	841.48	PASS	SVTYPE=BND;POS=18360883;STRANDS=--:73;CIPOS=-22,20;CIEND=-22,20;CIPOS95=0,0;CIEND95=0,0;MATEID=114519_2;EVENT=114519;SU=73;PE=43;SR=30;ALG=PROD;AF=6.839e-05;NSAMP=2;MSQ=420.74;AC=2;AN=29246;NFAM=1
chr9	18360898	114207_1	N	N]chr10:84218694]	328.55	LOW	SVTYPE=BND;POS=18360898;STRANDS=++:31;IMPRECISE;CIPOS=-29,316;CIEND=-27,336;CIPOS95=-29,59;CIEND95=-27,58;MATEID=114207_2;EVENT=114207;SU=31;PE=31;SR=0;ALG=PROD;AF=6.839e-05;NSAMP=2;MSQ=164.28;AC=2;AN=29246;NFAM=1
chr9	18365338	428234_1	N	N[chr9:18366644[	44793.9	LOW	SVTYPE=BND;POS=18365338;STRANDS=+-:9;IMPRECISE;CIPOS=-9,9;CIEND=-10,9;CIPOS95=-1,3;CIEND95=-3,1;MATEID=428234_2;EVENT=428234;SU=9;PE=7;SR=2;ALG=PROD;AF=0.03443;NSAMP=1007;MSQ=24.84;RECLASSIFIED;AC=1007;AN=29246;NFAM=994
chr9	18366633	428232_2	N	]chr9:18314822]N	410.81	LOW	SVTYPE=BND;POS=18314822;STRANDS=+-:7;IMPRECISE;CIPOS=-398,9;CIEND=-10,338;CIPOS95=-78,3;CIEND95=-2,84;MATEID=428232_1;EVENT=428232;SECONDARY;SU=7;PE=7;SR=0;ALG=PROD;AF=0.0004445;NSAMP=13;MSQ=10.54;RECLASSIFIED;AC=13;AN=29246;NFAM=13
chr9	18366644	428234_2	N	]chr9:18365338]N	44793.9	LOW	SVTYPE=BND;POS=18365338;STRANDS=+-:9;IMPRECISE;CIPOS=-10,9;CIEND=-9,9;CIPOS95=-3,1;CIEND95=-1,3;MATEID=428234_1;EVENT=428234;SECONDARY;SU=9;PE=7;SR=2;ALG=PROD;AF=0.03443;NSAMP=1007;MSQ=24.84;RECLASSIFIED;AC=1007;AN=29246;NFAM=994
chr9	18367879	116971_1	N	]chr17:80686365]N	4685.62	LOW	SVTYPE=BND;POS=18367879;STRANDS=-+:123;IMPRECISE;CIPOS=-491,9;CIEND=-50,263;CIPOS95=-62,9;CIEND95=-5,5;MATEID=116971_2;EVENT=116971;SU=123;PE=123;SR=0;ALG=PROD;AF=0.005539;NSAMP=162;MSQ=24.16;AC=162;AN=29246;NFAM=160
chr9	18368038	116970_1	N	N[chr17:80686302[	70616	LOW	SVTYPE=BND;POS=18368038;STRANDS=+-:5791;IMPRECISE;CIPOS=-12,117;CIEND=-27,8;CIPOS95=-3,3;CIEND95=-1,1;MATEID=116970_2;EVENT=116970;SU=5791;PE=5791;SR=0;ALG=PROD;AF=0.03689;NSAMP=1079;MSQ=49.46;AC=1079;AN=29246;NFAM=1048
chr9	18387934	428235_1	N	N[chr9:18387991[	786515	LOW	SVTYPE=BND;POS=18387934;STRANDS=+-:23792;CIPOS=0,0;CIEND=0,0;CIPOS95=0,0;CIEND95=0,0;MATEID=428235_2;EVENT=428235;SU=23792;PE=119;SR=23673;ALG=PROD;AF=0.06842;NSAMP=1891;MSQ=237.92;RECLASSIFIED;AC=2001;AN=29246;NFAM=1786
chr9	18387991	428235_2	N	]chr9:18387934]N	786515	LOW	SVTYPE=BND;POS=18387934;STRANDS=+-:23792;CIPOS=0,0;CIEND=0,0;CIPOS95=0,0;CIEND95=0,0;MATEID=428235_1;EVENT=428235;SECONDARY;SU=23792;PE=119;SR=23673;ALG=PROD;AF=0.06842;NSAMP=1891;MSQ=237.92;RECLASSIFIED;AC=2001;AN=29246;NFAM=1786
chr9	18396979	428236_1	N	N[chr9:18397067[	264264	PASS	SVTYPE=BND;POS=18396979;STRANDS=+-:9771;CIPOS=0,0;CIEND=0,0;CIPOS95=0,0;CIEND95=0,0;MATEID=428236_2;EVENT=428236;SU=9771;PE=75;SR=9696;ALG=PROD;AF=0.0319;NSAMP=882;MSQ=253.52;RECLASSIFIED;AC=933;AN=29246;NFAM=853
chr9	18397067	428236_2	N	]chr9:18396979]N	264264	PASS	SVTYPE=BND;POS=18396979;STRANDS=+-:9771;CIPOS=0,0;CIEND=0,0;CIPOS95=0,0;CIEND95=0,0;MATEID=428236_1;EVENT=428236;SECONDARY;SU=9771;PE=75;SR=9696;ALG=PROD;AF=0.0319;NSAMP=882;MSQ=253.52;RECLASSIFIED;AC=933;AN=29246;NFAM=853
chr9	18406290	117566_1	N	]chr20:5026070]N	589.69	LOW	SVTYPE=BND;POS=18406290;STRANDS=-+:9;IMPRECISE;CIPOS=-25,29;CIEND=-29,28;CIPOS95=-3,3;CIEND95=0,0;MATEID=117566_2;EVENT=117566;SU=9;PE=0;SR=9;ALG=PROD;AF=0.0006497;NSAMP=19;MSQ=25.62;AC=19;AN=29246;NFAM=19
chr9	18406290	118569_1	N	[chrX:130322801[N	143.9	LOW	SVTYPE=BND;POS=18406290;STRANDS=--:11;CIPOS=-26,25;CIEND=-26,25;CIPOS95=0,0;CIEND95=0,0;MATEID=118569_2;EVENT=118569;SU=11;PE=0;SR=11;ALG=PROD;AF=0.000171;NSAMP=5;MSQ=27.65;AC=5;AN=29246;NFAM=5
chr9	18406294	16404_2	N	[chr1:207187118[N	125.79	LOW	SVTYPE=BND;POS=18406294;STRANDS=--:5;IMPRECISE;CIPOS=-439,29;CIEND=-612,26;CIPOS95=-97,29;CIEND95=-209,26;MATEID=16404_1;EVENT=16404;SECONDARY;SU=5;PE=5;SR=0;ALG=PROD;AF=0.0002393;NSAMP=7;MSQ=15.85;AC=7;AN=29246;NFAM=7
chr9	18406329	16405_2	N	N]chr1:207187220]	10.7	LOW	SVTYPE=BND;POS=18406329;STRANDS=++:5;IMPRECISE;CIPOS=-30,489;CIEND=-27,650;CIPOS95=-30,92;CIEND95=-27,156;MATEID=16405_1;EVENT=16405;SECONDARY;SU=5;PE=5;SR=0;ALG=PROD;AF=3.419e-05;NSAMP=1;MSQ=9.3;AC=1;AN=29246;NFAM=1
chr9	18406343	113167_2	N	N[chr8:9419942[	27145.3	LOW	SVTYPE=BND;POS=18406343;STRANDS=-+:135;CIPOS=-5,4;CIEND=-5,4;CIPOS95=0,0;CIEND95=0,0;MATEID=113167_1;EVENT=113167;SECONDARY;SU=135;PE=0;SR=135;ALG=PROD;AF=0.01354;NSAMP=396;MSQ=34.36;AC=396;AN=29246;NFAM=390
chr9	18406343	90817_2	N	N[chr5:70672221[	7096.94	LOW	SVTYPE=BND;POS=18406343;STRANDS=-+:8;CIPOS=-30,29;CIEND=-30,28;CIPOS95=0,0;CIEND95=0,0;MATEID=90817_1;EVENT=90817;SECONDARY;SU=8;PE=4;SR=4;ALG=PROD;AF=0.005095;NSAMP=149;MSQ=22.03;AC=149;AN=29246;NFAM=149
chr9	18419403	428237	N	<DEL>	422.7	PASS	SVTYPE=DEL;POS=18419403;SVLEN=-254;END=18419657;STRANDS=+-:12;CIPOS=-10,9;CIEND=-10,9;CIPOS95=0,0;CIEND95=0,0;SU=12;PE=0;SR=12;ALG=PROD;AF=3.419e-05;NSAMP=1;MSQ=419.49;AC=1;AN=29246;NFAM=1
chr9	18420898	607017	N	<INV>	26.41	LOW	SVTYPE=INV;POS=18420898;SVLEN=773;END=18421671;STRANDS=++:3,--:2;IMPRECISE;CIPOS=-72,203;CIEND=-57,88;CIPOS95=-54,109;CIEND95=-47,69;SU=5;PE=5;SR=0;ALG=PROD;AF=0.0001026;NSAMP=3;MSQ=7.72;RETAINED;AC=3;AN=29246;NFAM=3
chr9	18438828	428239	N	<DEL>	629.4	PASS	SVTYPE=DEL;POS=18438828;SVLEN=-3810;END=18442638;STRANDS=+-:26;CIPOS=-3,2;CIEND=-3,1;CIPOS95=0,0;CIEND95=0,0;SU=26;PE=15;SR=11;ALG=PROD;AF=3.419e-05;NSAMP=1;MSQ=629.4;AC=1;AN=29246;NFAM=1
chr9	18444261	428240	N	<DEL>	668.29	PASS	SVTYPE=DEL;POS=18444261;SVLEN=-12890;END=18457151;STRANDS=+-:34;CIPOS=-23,21;CIEND=-24,22;CIPOS95=0,0;CIEND95=0,0;SU=34;PE=19;SR=15;ALG=PROD;AF=6.839e-05;NSAMP=2;MSQ=334.14;AC=2;AN=29246;NFAM=2
chr9	18452104	428241	N	<DEL>	491.38	PASS	SVTYPE=DEL;POS=18452104;SVLEN=-13757;END=18465861;STRANDS=+-:23;IMPRECISE;CIPOS=-30,258;CIEND=-269,29;CIPOS95=-26,26;CIEND95=-32,29;SU=23;PE=23;SR=0;ALG=PROD;AF=3.419e-05;NSAMP=1;MSQ=251.67;AC=1;AN=29246;NFAM=1
chr9	18454355	428242	N	<DEL>	467.46	PASS	SVTYPE=DEL;POS=18454355;SVLEN=-9531;END=18463886;STRANDS=+-:22;CIPOS=-3,2;CIEND=-3,1;CIPOS95=0,0;CIEND95=0,0;SU=22;PE=11;SR=11;ALG=PROD;AF=3.419e-05;NSAMP=1;MSQ=467.46;AC=1;AN=29246;NFAM=1
chr9	18482251	115365_1	N	]chr12:80325922]N	1190.84	LOW	SVTYPE=BND;POS=18482251;STRANDS=-+:151;CIPOS=-4,1;CIEND=-3,2;CIPOS95=0,0;CIEND95=0,0;MATEID=115365_2;EVENT=115365;SU=151;PE=62;SR=89;ALG=PROD;AF=0.0002393;NSAMP=7;MSQ=131;AC=7;AN=29246;NFAM=7
chr9	18486238	428244	N	<DEL>	293.69	PASS	SVTYPE=DEL;POS=18486238;SVLEN=-8841;END=18495079;STRANDS=+-:14;IMPRECISE;CIPOS=-6,6;CIEND=-7,4;CIPOS95=-1,0;CIEND95=0,0;SU=14;PE=9;SR=5;ALG=PROD;AF=3.419e-05;NSAMP=1;MSQ=293.69;AC=1;AN=29246;NFAM=1
chr9	18490369	535483	N	<DUP>	337.88	PASS	SVTYPE=DUP;POS=18490369;SVLEN=91128;END=18581497;STRANDS=-+:27;CIPOS=-4,1;CIEND=-10,9;CIPOS95=0,0;CIEND95=0,0;SU=27;PE=18;SR=9;ALG=PROD;AF=6.839e-05;NSAMP=1;MSQ=337.24;AC=2;AN=29246;NFAM=1
chr9	18497701	428246	N	<DEL>	872.24	PASS	SVTYPE=DEL;POS=18497701;SVLEN=-11581;END=18509282;STRANDS=+-:36;CIPOS=-2,1;CIEND=-3,1;CIPOS95=0,0;CIEND95=0,0;SU=36;PE=24;SR=12;ALG=PROD;AF=3.419e-05;NSAMP=1;MSQ=872.24;AC=1;AN=29246;NFAM=1
chr9	18500559	428247_1	N	N[chr9:18500617[	2544.49	LOW	SVTYPE=BND;POS=18500559;STRANDS=+-:96;CIPOS=-4,4;CIEND=-4,4;CIPOS95=0,0;CIEND95=0,0;MATEID=428247_2;EVENT=428247;SU=96;PE=1;SR=95;ALG=PROD;AF=0.0003077;NSAMP=9;MSQ=211.79;RECLASSIFIED;AC=9;AN=29246;NFAM=9
chr9	18500617	428247_2	N	]chr9:18500559]N	2544.49	LOW	SVTYPE=BND;POS=18500559;STRANDS=+-:96;CIPOS=-4,4;CIEND=-4,4;CIPOS95=0,0;CIEND95=0,0;MATEID=428247_1;EVENT=428247;SECONDARY;SU=96;PE=1;SR=95;ALG=PROD;AF=0.0003077;NSAMP=9;MSQ=211.79;RECLASSIFIED;AC=9;AN=29246;NFAM=9
chr9	18508902	428248	N	<DEL:ME:SINE|Alu|AluYb8>	5.08069e+06	PASS	SVTYPE=MEI;POS=18508902;SVLEN=-329;END=18509231;STRANDS=+-:119920;CIPOS=0,0;CIEND=0,0;CIPOS95=0,0;CIEND95=0,0;SU=119920;PE=18448;SR=101472;ALG=PROD;AF=0.22;NSAMP=5657;MSQ=597.44;MEDGQR=3.12;Q10GQR=2.8;AC=6434;AN=29246;NFAM=5365
chr9	18518556	428250_1	N	N[chr9:18518670[	4873.23	PASS	SVTYPE=BND;POS=18518556;STRANDS=+-:179;CIPOS=-3,2;CIEND=-2,2;CIPOS95=0,0;CIEND95=0,0;MATEID=428250_2;EVENT=428250;SU=179;PE=1;SR=178;ALG=PROD;AF=0.0004103;NSAMP=12;MSQ=227.51;RECLASSIFIED;AC=12;AN=29246;NFAM=11
chr9	18518670	428250_2	N	]chr9:18518556]N	4873.23	PASS	SVTYPE=BND;POS=18518556;STRANDS=+-:179;CIPOS=-2,2;CIEND=-3,2;CIPOS95=0,0;CIEND95=0,0;MATEID=428250_1;EVENT=428250;SECONDARY;SU=179;PE=1;SR=178;ALG=PROD;AF=0.0004103;NSAMP=12;MSQ=227.51;RECLASSIFIED;AC=12;AN=29246;NFAM=11
chr9	18527569	428251	N	<DEL>	89.91	PASS	SVTYPE=DEL;POS=18527569;SVLEN=-149;END=18527718;STRANDS=+-:5;CIPOS=-10,9;CIEND=-10,9;CIPOS95=0,0;CIEND95=0,0;SU=5;PE=0;SR=5;ALG=PROD;AF=3.419e-05;NSAMP=1;MSQ=89.86;AC=1;AN=29246;NFAM=1
chr9	18543879	428253_1	N	N[chr9:18544274[	1008.03	LOW	SVTYPE=BND;POS=18543879;STRANDS=+-:20;CIPOS=-2,1;CIEND=-2,1;CIPOS95=0,0;CIEND95=0,0;MATEID=428253_2;EVENT=428253;SU=20;PE=7;SR=13;ALG=PROD;AF=0.0005813;NSAMP=17;MSQ=50.42;RECLASSIFIED;AC=17;AN=29246;NFAM=17
chr9	18544274	428253_2	N	]chr9:18543879]N	1008.03	LOW	SVTYPE=BND;POS=18543879;STRANDS=+-:20;CIPOS=-2,1;CIEND=-2,1;CIPOS95=0,0;CIEND95=0,0;MATEID=428253_1;EVENT=428253;SECONDARY;SU=20;PE=7;SR=13;ALG=PROD;AF=0.0005813;NSAMP=17;MSQ=50.42;RECLASSIFIED;AC=17;AN=29246;NFAM=17
chr9	18578458	428255_1	N	N[chr9:18579306[	3563.32	LOW	SVTYPE=BND;POS=18578458;STRANDS=+-:23;IMPRECISE;CIPOS=-30,29;CIEND=-30,29;CIPOS95=-1,1;CIEND95=-1,1;MATEID=428255_2;EVENT=428255;SU=23;PE=20;SR=3;ALG=PROD;AF=0.0006497;NSAMP=19;MSQ=123.03;RECLASSIFIED;AC=19;AN=29246;NFAM=17
chr9	18579306	428255_2	N	]chr9:18578458]N	3563.32	LOW	SVTYPE=BND;POS=18578458;STRANDS=+-:23;IMPRECISE;CIPOS=-30,29;CIEND=-30,29;CIPOS95=-1,1;CIEND95=-1,1;MATEID=428255_1;EVENT=428255;SECONDARY;SU=23;PE=20;SR=3;ALG=PROD;AF=0.0006497;NSAMP=19;MSQ=123.03;RECLASSIFIED;AC=19;AN=29246;NFAM=17
chr9	18580005	607019_1	N	[chr9:18587110[N	5035.27	PASS	SVTYPE=BND;POS=18580005;STRANDS=--:347;CIPOS=-4,1;CIEND=-3,1;CIPOS95=0,0;CIEND95=0,0;MATEID=607019_2;EVENT=607019;SU=347;PE=224;SR=123;ALG=PROD;AF=0.0005471;NSAMP=16;MSQ=255.03;AC=16;AN=29246;NFAM=16
chr9	18580248	607020_1	N	N]chr9:18584357]	5947.44	PASS	SVTYPE=BND;POS=18580248;STRANDS=++:387;CIPOS=-2,1;CIEND=-3,2;CIPOS95=0,0;CIEND95=0,0;MATEID=607020_2;EVENT=607020;SU=387;PE=196;SR=191;ALG=PROD;AF=0.0005129;NSAMP=15;MSQ=338.83;AC=15;AN=29246;NFAM=15
chr9	18582971	535484	N	<DUP>	174.24	PASS	SVTYPE=DUP;POS=18582971;SVLEN=1454;END=18584425;STRANDS=-+:25;IMPRECISE;CIPOS=-243,29;CIEND=-30,231;CIPOS95=-35,29;CIEND95=-28,28;SU=25;PE=25;SR=0;ALG=PROD;AF=6.839e-05;NSAMP=2;MSQ=86.97;AC=2;AN=29246;NFAM=2
chr9	18584281	118187_1	N	]chrX:11713315]N	11993.1	LOW	SVTYPE=BND;POS=18584281;STRANDS=-+:31;IMPRECISE;CIPOS=-420,18;CIEND=-12,551;CIPOS95=-34,18;CIEND95=-12,91;MATEID=118187_2;EVENT=118187;SU=31;PE=31;SR=0;ALG=PROD;AF=0.008172;NSAMP=239;MSQ=32.32;AC=239;AN=29246;NFAM=238
chr9	18584356	428256_1	N	N[chr9:18587109[	1143.22	LOW	SVTYPE=BND;POS=18584356;STRANDS=+-:26;IMPRECISE;CIPOS=-10,501;CIEND=-440,9;CIPOS95=-10,73;CIEND95=-64,9;MATEID=428256_2;EVENT=428256;SU=26;PE=26;SR=0;ALG=PROD;AF=0.0004445;NSAMP=13;MSQ=74.4;RECLASSIFIED;AC=13;AN=29246;NFAM=13
chr9	18584357	607020_2	N	N]chr9:18580248]	5947.44	PASS	SVTYPE=BND;POS=18584357;STRANDS=++:387;CIPOS=-3,2;CIEND=-2,1;CIPOS95=0,0;CIEND95=0,0;MATEID=607020_1;EVENT=607020;SECONDARY;SU=387;PE=196;SR=191;ALG=PROD;AF=0.0005129;NSAMP=15;MSQ=338.83;AC=15;AN=29246;NFAM=15
chr9	18587109	428256_2	N	]chr9:18584356]N	1143.22	LOW	SVTYPE=BND;POS=18584356;STRANDS=+-:26;IMPRECISE;CIPOS=-440,9;CIEND=-10,501;CIPOS95=-64,9;CIEND95=-10,73;MATEID=428256_1;EVENT=428256;SECONDARY;SU=26;PE=26;SR=0;ALG=PROD;AF=0.0004445;NSAMP=13;MSQ=74.4;RECLASSIFIED;AC=13;AN=29246;NFAM=13
chr9	18587110	607019_2	N	[chr9:18580005[N	5035.27	PASS	SVTYPE=BND;POS=18587110;STRANDS=--:347;CIPOS=-3,1;CIEND=-4,1;CIPOS95=0,0;CIEND95=0,0;MATEID=607019_1;EVENT=607019;SECONDARY;SU=347;PE=224;SR=123;ALG=PROD;AF=0.0005471;NSAMP=16;MSQ=255.03;AC=16;AN=29246;NFAM=16
chr9	18588909	56292_2	N	N[chr2:155063885[	103964	LOW	SVTYPE=BND;POS=18588909;STRANDS=-+:7036;CIPOS=0,0;CIEND=0,0;CIPOS95=0,0;CIEND95=0,0;MATEID=56292_1;EVENT=56292;SECONDARY;SU=7036;PE=0;SR=7036;ALG=PROD;AF=0.04708;NSAMP=1377;MSQ=47.29;AC=1377;AN=29246;NFAM=1345
chr9	18588909	81440_2	N	N]chr4:144802156]	8170.26	LOW	SVTYPE=BND;POS=18588909;STRANDS=++:4;CIPOS=-9,8;CIEND=-9,8;CIPOS95=0,0;CIEND95=0,0;MATEID=81440_1;EVENT=81440;SECONDARY;SU=4;PE=0;SR=4;ALG=PROD;AF=0.006839;NSAMP=200;MSQ=28.58;AC=200;AN=29246;NFAM=196
chr9	18588909	99451_2	N	N[chr6:132965679[	19114.4	LOW	SVTYPE=BND;POS=18588909;STRANDS=-+:40;CIPOS=-10,8;CIEND=-9,7;CIPOS95=0,0;CIEND95=0,0;MATEID=99451_1;EVENT=99451;SECONDARY;SU=40;PE=9;SR=31;ALG=PROD;AF=0.01795;NSAMP=525;MSQ=26.37;AC=525;AN=29246;NFAM=513
chr9	18588915	16406_2	N	N[chr1:185726095[	1660.77	LOW	SVTYPE=BND;POS=18588915;STRANDS=-+:4;CIPOS=-9,8;CIEND=-9,8;CIPOS95=0,0;CIEND95=0,0;MATEID=16406_1;EVENT=16406;SECONDARY;SU=4;PE=0;SR=4;ALG=PROD;AF=0.002052;NSAMP=60;MSQ=19.79;AC=60;AN=29246;NFAM=59
chr9	18589609	428257	N	<DEL>	1768.47	PASS	SVTYPE=DEL;POS=18589609;SVLEN=-5305;END=18594914;STRANDS=+-:58;CIPOS=-25,24;CIEND=-26,22;CIPOS95=0,0;CIEND95=0,0;SU=58;PE=30;SR=28;ALG=PROD;AF=6.839e-05;NSAMP=2;MSQ=467.59;AC=2;AN=29246;NFAM=2
chr9	18603419	81441_2	N	N[chr4:4772408[	348.81	LOW	SVTYPE=BND;POS=18603419;STRANDS=-+:4;CIPOS=-9,8;CIEND=-9,8;CIPOS95=0,0;CIEND95=0,0;MATEID=81441_1;EVENT=81441;SECONDARY;SU=4;PE=0;SR=4;ALG=PROD;AF=0.0003761;NSAMP=11;MSQ=23.08;AC=11;AN=29246;NFAM=11
chr9	18607153	428259	N	<DEL>	530.52	PASS	SVTYPE=DEL;POS=18607153;SVLEN=-1752;END=18608905;STRANDS=+-:20;CIPOS=-10,9;CIEND=-3,1;CIPOS95=0,0;CIEND95=0,0;SU=20;PE=8;SR=12;ALG=PROD;AF=3.419e-05;NSAMP=1;MSQ=530.52;AC=1;AN=29246;NFAM=1
chr9	18619329	428260	N	<DEL>	856.22	PASS	SVTYPE=DEL;POS=18619329;SVLEN=-84414;END=18703743;STRANDS=+-:35;CIPOS=-2,1;CIEND=-2,0;CIPOS95=0,0;CIEND95=0,0;SU=35;PE=20;SR=15;ALG=PROD;AF=3.419e-05;NSAMP=1;MSQ=851.45;AC=1;AN=29246;NFAM=1
chr9	18626390	428261	N	<DEL>	428.51	PASS	SVTYPE=DEL;POS=18626390;SVLEN=-3557;END=18629947;STRANDS=+-:22;CIPOS=-30,29;CIEND=-24,22;CIPOS95=0,0;CIEND95=0,0;SU=22;PE=10;SR=12;ALG=PROD;AF=6.839e-05;NSAMP=2;MSQ=214.25;AC=2;AN=29246;NFAM=2
chr9	18626877	113168_2	N	N]chr8:36238639]	2331.21	LOW	SVTYPE=BND;POS=18626877;STRANDS=++:4;CIPOS=-9,8;CIEND=-9,8;CIPOS95=0,0;CIEND95=0,0;MATEID=113168_1;EVENT=113168;SECONDARY;SU=4;PE=0;SR=4;ALG=PROD;AF=0.002017;NSAMP=59;MSQ=29.65;AC=59;AN=29246;NFAM=57
chr9	18634890	113169_2	N	N]chr8:137065819]	614.79	LOW	SVTYPE=BND;POS=18634890;STRANDS=++:4;CIPOS=-9,8;CIEND=-9,8;CIPOS95=0,0;CIEND95=0,0;MATEID=113169_1;EVENT=113169;SECONDARY;SU=4;PE=0;SR=4;ALG=PROD;AF=0.0009232;NSAMP=27;MSQ=20.13;AC=27;AN=29246;NFAM=27
chr9	18634906	56294_2	N	N]chr2:229292205]	563.84	LOW	SVTYPE=BND;POS=18634906;STRANDS=++:8;CIPOS=-29,28;CIEND=-29,28;CIPOS95=0,0;CIEND95=0,0;MATEID=56294_1;EVENT=56294;SECONDARY;SU=8;PE=0;SR=8;ALG=PROD;AF=0.0006839;NSAMP=17;MSQ=19.97;AC=20;AN=29246;NFAM=17
chr9	18636414	428262_1	N	N[chr9:18636791[	603.94	LOW	SVTYPE=BND;POS=18636414;STRANDS=+-:5;IMPRECISE;CIPOS=-10,9;CIEND=-10,9;CIPOS95=-1,1;CIEND95=-1,1;MATEID=428262_2;EVENT=428262;SU=5;PE=2;SR=3;ALG=PROD;AF=0.0005813;NSAMP=17;MSQ=27.34;RECLASSIFIED;AC=17;AN=29246;NFAM=17
chr9	18636791	428262_2	N	]chr9:18636414]N	603.94	LOW	SVTYPE=BND;POS=18636414;STRANDS=+-:5;IMPRECISE;CIPOS=-10,9;CIEND=-10,9;CIPOS95=-1,1;CIEND95=-1,1;MATEID=428262_1;EVENT=428262;SECONDARY;SU=5;PE=2;SR=3;ALG=PROD;AF=0.0005813;NSAMP=17;MSQ=27.34;RECLASSIFIED;AC=17;AN=29246;NFAM=17
chr9	18642487	428263	N	<DEL>	326.34	PASS	SVTYPE=DEL;POS=18642487;SVLEN=-197;END=18642684;STRANDS=+-:16;CIPOS=-25,23;CIEND=-26,25;CIPOS95=0,0;CIEND95=0,0;SU=16;PE=2;SR=14;ALG=PROD;AF=0.0001026;NSAMP=3;MSQ=106.82;AC=3;AN=29246;NFAM=3
chr9	18645457	606964_2	N	[chr9:15581885[N	4625.79	LOW	SVTYPE=BND;POS=18645457;STRANDS=--:146;IMPRECISE;CIPOS=-312,10;CIEND=-339,11;CIPOS95=-22,10;CIEND95=-11,11;MATEID=606964_1;EVENT=606964;SECONDARY;SU=146;PE=146;SR=0;ALG=PROD;AF=0.002359;NSAMP=69;MSQ=51.92;AC=69;AN=29246;NFAM=66
chr9	18645740	606965_2	N	N]chr9:15581621]	8631.91	LOW	SVTYPE=BND;POS=18645740;STRANDS=++:402;IMPRECISE;CIPOS=-10,282;CIEND=-19,209;CIPOS95=-10,11;CIEND95=-2,2;MATEID=606965_1;EVENT=606965;SECONDARY;SU=402;PE=402;SR=0;ALG=PROD;AF=0.003214;NSAMP=94;MSQ=79.33;AC=94;AN=29246;NFAM=91
chr9	18646667	607021_1	N	[chr9:81221073[N	1220.12	LOW	SVTYPE=BND;POS=18646667;STRANDS=--:4;IMPRECISE;CIPOS=-665,9;CIEND=-430,9;CIPOS95=-215,1;CIEND95=-117,2;MATEID=607021_2;EVENT=607021;SU=4;PE=4;SR=0;ALG=PROD;AF=0.0007864;NSAMP=23;MSQ=39.33;AC=23;AN=29246;NFAM=23
chr9	18647277	607022_1	N	[chr9:18714363[N	68.69	LOW	SVTYPE=BND;POS=18647277;STRANDS=--:6;IMPRECISE;CIPOS=-522,9;CIEND=-441,9;CIPOS95=-168,1;CIEND95=-104,2;MATEID=607022_2;EVENT=607022;SU=6;PE=6;SR=0;ALG=PROD;AF=3.419e-05;NSAMP=1;MSQ=68.69;AC=1;AN=29246;NFAM=1
chr9	18649311	428264_1	N	N[chr9:18843877[	154139	LOW	SVTYPE=BND;POS=18649311;STRANDS=+-:8392;IMPRECISE;CIPOS=-7,49;CIEND=-19,8;CIPOS95=-1,1;CIEND95=0,0;MATEID=428264_2;EVENT=428264;SU=8392;PE=8392;SR=0;ALG=PROD;AF=0.03515;NSAMP=1028;MSQ=123.2;RECLASSIFIED;AC=1028;AN=29246;NFAM=988
chr9	18653757	118211_1	N	N[chrX:11935073[	263.44	LOW	SVTYPE=BND;POS=18653757;STRANDS=+-:22;CIPOS=-30,29;CIEND=-22,27;CIPOS95=0,0;CIEND95=0,0;MATEID=118211_2;EVENT=118211;SU=22;PE=13;SR=9;ALG=PROD;AF=6.839e-05;NSAMP=2;MSQ=116.81;AC=2;AN=29246;NFAM=2
chr9	18663440	113170_2	N	]chr8:127487639]N	16.15	LOW	SVTYPE=BND;POS=18663440;STRANDS=+-:10;CIPOS=-30,29;CIEND=-28,29;CIPOS95=0,0;CIEND95=0,0;MATEID=113170_1;EVENT=113170;SECONDARY;SU=10;PE=6;SR=4;ALG=PROD;AF=3.419e-05;NSAMP=1;MSQ=9.42;AC=1;AN=29246;NFAM=1
chr9	18664298	428265	N	<DEL>	842.37	PASS	SVTYPE=DEL;POS=18664298;SVLEN=-2032;END=18666330;STRANDS=+-:13;CIPOS=-10,9;CIEND=-10,9;CIPOS95=0,0;CIEND95=0,0;SU=13;PE=0;SR=13;ALG=PROD;AF=3.419e-05;NSAMP=1;MSQ=842.37;AC=1;AN=29246;NFAM=1
chr9	18703735	71179_2	N	N[chr3:188252171[	39790.6	LOW	SVTYPE=BND;POS=18703735;STRANDS=-+:4;CIPOS=-9,8;CIEND=-9,8;CIPOS95=0,0;CIEND95=0,0;MATEID=71179_1;EVENT=71179;SECONDARY;SU=4;PE=0;SR=4;ALG=PROD;AF=0.03751;NSAMP=1096;MSQ=20.99;AC=1097;AN=29246;NFAM=1062
chr9	18703735	90818_2	N	N[chr5:71633092[	32410.3	LOW	SVTYPE=BND;POS=18703735;STRANDS=-+:4;CIPOS=-9,8;CIEND=-9,8;CIPOS95=0,0;CIEND95=0,0;MATEID=90818_1;EVENT=90818;SECONDARY;SU=4;PE=0;SR=4;ALG=PROD;AF=0.03135;NSAMP=917;MSQ=20.38;AC=917;AN=29246;NFAM=889
chr9	18709376	428266_1	N	N[chr9:18709671[	1305.85	LOW	SVTYPE=BND;POS=18709376;STRANDS=+-:23;CIPOS=-22,21;CIEND=-22,21;CIPOS95=0,0;CIEND95=0,0;MATEID=428266_2;EVENT=428266;SU=23;PE=0;SR=23;ALG=PROD;AF=0.0001368;NSAMP=4;MSQ=21.28;RECLASSIFIED;AC=4;AN=29246;NFAM=4
chr9	18709671	428266_2	N	]chr9:18709376]N	1305.85	LOW	SVTYPE=BND;POS=18709376;STRANDS=+-:23;CIPOS=-22,21;CIEND=-22,21;CIPOS95=0,0;CIEND95=0,0;MATEID=428266_1;EVENT=428266;SECONDARY;SU=23;PE=0;SR=23;ALG=PROD;AF=0.0001368;NSAMP=4;MSQ=21.28;RECLASSIFIED;AC=4;AN=29246;NFAM=4
chr9	18714363	607022_2	N	[chr9:18647277[N	68.69	LOW	SVTYPE=BND;POS=18714363;STRANDS=--:6;IMPRECISE;CIPOS=-441,9;CIEND=-522,9;CIPOS95=-104,2;CIEND95=-168,1;MATEID=607022_1;EVENT=607022;SECONDARY;SU=6;PE=6;SR=0;ALG=PROD;AF=3.419e-05;NSAMP=1;MSQ=68.69;AC=1;AN=29246;NFAM=1
chr9	18714908	81442_2	N	N[chr4:158434462[	9269.07	LOW	SVTYPE=BND;POS=18714908;STRANDS=-+:184;IMPRECISE;CIPOS=-105,588;CIEND=-791,54;CIPOS95=-104,104;CIEND95=-168,54;MATEID=81442_1;EVENT=81442;SECONDARY;SU=184;PE=184;SR=0;ALG=SUM;AF=0.009608;NSAMP=281;MSQ=21.6;AC=281;AN=29246;NFAM=280
chr9	18715192	81443_2	N	]chr4:158434626]N	3242.25	LOW	SVTYPE=BND;POS=18715192;STRANDS=+-:140;IMPRECISE;CIPOS=-445,14;CIEND=-10,586;CIPOS95=-14,14;CIEND95=-10,80;MATEID=81443_1;EVENT=81443;SECONDARY;SU=140;PE=140;SR=0;ALG=PROD;AF=0.002496;NSAMP=73;MSQ=17.43;AC=73;AN=29246;NFAM=72
chr9	18721712	428268	N	<DEL>	605.35	PASS	SVTYPE=DEL;POS=18721712;SVLEN=-31633;END=18753345;STRANDS=+-:31;CIPOS=-24,23;CIEND=-30,29;CIPOS95=0,0;CIEND95=0,0;SU=31;PE=18;SR=13;ALG=PROD;AF=6.839e-05;NSAMP=2;MSQ=302.67;AC=2;AN=29246;NFAM=2
chr9	18722955	428269	N	<DEL>	248.6	PASS	SVTYPE=DEL;POS=18722955;SVLEN=-7145;END=18730100;STRANDS=+-:13;CIPOS=-5,6;CIEND=-7,3;CIPOS95=0,0;CIEND95=0,0;SU=13;PE=8;SR=5;ALG=PROD;AF=3.419e-05;NSAMP=1;MSQ=248.6;AC=1;AN=29246;NFAM=1
chr9	18733631	428270_1	N	N[chr9:18733894[	9060.01	LOW	SVTYPE=BND;POS=18733631;STRANDS=+-:4;IMPRECISE;CIPOS=-10,5;CIEND=-9,8;CIPOS95=-1,0;CIEND95=0,0;MATEID=428270_2;EVENT=428270;SU=4;PE=0;SR=4;ALG=PROD;AF=0.007454;NSAMP=218;MSQ=20.5;RECLASSIFIED;AC=218;AN=29246;NFAM=215
chr9	18733894	428270_2	N	]chr9:18733631]N	9060.01	LOW	SVTYPE=BND;POS=18733631;STRANDS=+-:4;IMPRECISE;CIPOS=-9,8;CIEND=-10,5;CIPOS95=0,0;CIEND95=-1,0;MATEID=428270_1;EVENT=428270;SECONDARY;SU=4;PE=0;SR=4;ALG=PROD;AF=0.007454;NSAMP=218;MSQ=20.5;RECLASSIFIED;AC=218;AN=29246;NFAM=215
chr9	18735059	607023_1	N	[chr9:18735884[N	47.78	LOW	SVTYPE=BND;POS=18735059;STRANDS=--:6;IMPRECISE;CIPOS=-6,9;CIEND=-2,9;CIPOS95=0,1;CIEND95=0,1;MATEID=607023_2;EVENT=607023;SU=6;PE=2;SR=4;ALG=PROD;AF=3.419e-05;NSAMP=1;MSQ=47.78;AC=1;AN=29246;NFAM=1
chr9	18735884	607023_2	N	[chr9:18735059[N	47.78	LOW	SVTYPE=BND;POS=18735884;STRANDS=--:6;IMPRECISE;CIPOS=-2,9;CIEND=-6,9;CIPOS95=0,1;CIEND95=0,1;MATEID=607023_1;EVENT=607023;SECONDARY;SU=6;PE=2;SR=4;ALG=PROD;AF=3.419e-05;NSAMP=1;MSQ=47.78;AC=1;AN=29246;NFAM=1
chr9	18740471	71180_2	N	N[chr3:25671357[	17.91	LOW	SVTYPE=BND;POS=18740471;STRANDS=-+:4;IMPRECISE;CIPOS=-10,8;CIEND=-10,8;CIPOS95=-1,0;CIEND95=-1,0;MATEID=71180_1;EVENT=71180;SECONDARY;SU=4;PE=0;SR=4;ALG=PROD;AF=3.419e-05;NSAMP=1;MSQ=17.91;AC=1;AN=29246;NFAM=1
chr9	18751844	428271	N	<DEL:ME:SINE|Alu|AluYa5>	2.27668e+07	PASS	SVTYPE=MEI;POS=18751844;SVLEN=-274;END=18752118;STRANDS=+-:492597;CIPOS=0,0;CIEND=0,0;CIPOS95=0,0;CIEND95=0,0;SU=492597;PE=40876;SR=451721;AF=0.7973;NSAMP=14271;MSQ=981.65;MEDGQR=8.13;Q10GQR=3.97;AC=23317;AN=29246;NFAM=13179
chr9	18760422	99452_2	N	]chr6:13191214]N	101.76	LOW	SVTYPE=BND;POS=18760422;STRANDS=+-:16;CIPOS=-10,9;CIEND=-4,3;CIPOS95=0,0;CIEND95=0,0;MATEID=99452_1;EVENT=99452;SECONDARY;SU=16;PE=8;SR=8;ALG=PROD;AF=3.419e-05;NSAMP=1;MSQ=101.76;AC=1;AN=29246;NFAM=1
chr9	18763442	428272	N	<DEL>	707.36	PASS	SVTYPE=DEL;POS=18763442;SVLEN=-10900;END=18774342;STRANDS=+-:30;CIPOS=-2,1;CIEND=-2,0;CIPOS95=0,0;CIEND95=0,0;SU=30;PE=16;SR=14;ALG=PROD;AF=3.419e-05;NSAMP=1;MSQ=707.36;AC=1;AN=29246;NFAM=1
chr9	18780631	116937_1	N	N]chr17:70465037]	33318.3	LOW	SVTYPE=BND;POS=18780631;STRANDS=++:7;IMPRECISE;CIPOS=-48,40;CIEND=-48,49;CIPOS95=-1,1;CIEND95=-2,2;MATEID=116937_2;EVENT=116937;SU=7;PE=4;SR=3;ALG=PROD;AF=0.02448;NSAMP=716;MSQ=41.65;AC=716;AN=29246;NFAM=713
chr9	18800396	16407_2	N	N[chr1:15782408[	504.81	LOW	SVTYPE=BND;POS=18800396;STRANDS=-+:4;IMPRECISE;CIPOS=-10,8;CIEND=-9,8;CIPOS95=-1,0;CIEND95=0,0;MATEID=16407_1;EVENT=16407;SECONDARY;SU=4;PE=0;SR=4;ALG=PROD;AF=0.00106;NSAMP=31;MSQ=16.11;AC=31;AN=29246;NFAM=31
chr9	18805609	428273	N	<DEL>	1546.73	PASS	SVTYPE=DEL;POS=18805609;SVLEN=-1386;END=18806995;STRANDS=+-:72;IMPRECISE;CIPOS=-54,29;CIEND=-43,29;CIPOS95=-28,28;CIEND95=-13,13;SU=72;PE=47;SR=25;ALG=SUM;AF=0.0001026;NSAMP=3;MSQ=515.58;AC=3;AN=29246;NFAM=3
chr9	18814067	115581_1	N	[chr13:21949392[N	71.7	LOW	SVTYPE=BND;POS=18814067;STRANDS=--:7;CIPOS=-9,6;CIEND=-10,9;CIPOS95=0,0;CIEND95=0,0;MATEID=115581_2;EVENT=115581;SU=7;PE=3;SR=4;ALG=PROD;AF=3.419e-05;NSAMP=1;MSQ=71.7;AC=1;AN=29246;NFAM=1
chr9	18825679	428274_1	N	N[chr9:18825781[	17461.4	LOW	SVTYPE=BND;POS=18825679;STRANDS=+-:661;CIPOS=-1,1;CIEND=-1,1;CIPOS95=0,0;CIEND95=0,0;MATEID=428274_2;EVENT=428274;SU=661;PE=6;SR=655;ALG=PROD;AF=0.002154;NSAMP=63;MSQ=242.72;RECLASSIFIED;AC=63;AN=29246;NFAM=58
chr9	18825781	428274_2	N	]chr9:18825679]N	17461.4	LOW	SVTYPE=BND;POS=18825679;STRANDS=+-:661;CIPOS=-1,1;CIEND=-1,1;CIPOS95=0,0;CIEND95=0,0;MATEID=428274_1;EVENT=428274;SECONDARY;SU=661;PE=6;SR=655;ALG=PROD;AF=0.002154;NSAMP=63;MSQ=242.72;RECLASSIFIED;AC=63;AN=29246;NFAM=58
chr9	18828655	117067_1	N	[chr18:11956362[N	4411.16	LOW	SVTYPE=BND;POS=18828655;STRANDS=--:24;CIPOS=-9,8;CIEND=-9,8;CIPOS95=0,0;CIEND95=0,0;MATEID=117067_2;EVENT=117067;SU=24;PE=0;SR=24;ALG=PROD;AF=0.005881;NSAMP=163;MSQ=18.79;AC=172;AN=29246;NFAM=163
chr9	18828694	71181_2	N	N[chr3:50970894[	10253.6	LOW	SVTYPE=BND;POS=18828694;STRANDS=-+:70;IMPRECISE;CIPOS=-10,9;CIEND=-6,4;CIPOS95=0,0;CIEND95=-1,1;MATEID=71181_1;EVENT=71181;SECONDARY;SU=70;PE=46;SR=24;ALG=PROD;AF=0.01323;NSAMP=387;MSQ=15.14;AC=387;AN=29246;NFAM=385
chr9	18843877	428264_2	N	]chr9:18649311]N	154139	LOW	SVTYPE=BND;POS=18649311;STRANDS=+-:8392;IMPRECISE;CIPOS=-19,8;CIEND=-7,49;CIPOS95=0,0;CIEND95=-1,1;MATEID=428264_1;EVENT=428264;SECONDARY;SU=8392;PE=8392;SR=0;ALG=PROD;AF=0.03515;NSAMP=1028;MSQ=123.2;RECLASSIFIED;AC=1028;AN=29246;NFAM=988
chr9	18854443	607025_1	N	N]chr9:18854896]	8213.57	PASS	SVTYPE=BND;POS=18854443;STRANDS=++:488;CIPOS=-22,20;CIEND=-22,21;CIPOS95=0,0;CIEND95=0,0;MATEID=607025_2;EVENT=607025;SU=488;PE=226;SR=262;ALG=PROD;AF=0.0005813;NSAMP=17;MSQ=429.57;AC=17;AN=29246;NFAM=17
chr9	18854444	607024_1	N	[chr9:18854724[N	4559	LOW	SVTYPE=BND;POS=18854444;STRANDS=--:369;CIPOS=-23,16;CIEND=-20,23;CIPOS95=0,0;CIEND95=0,0;MATEID=607024_2;EVENT=607024;SU=369;PE=174;SR=195;ALG=PROD;AF=0.0005813;NSAMP=17;MSQ=240.52;AC=17;AN=29246;NFAM=17
chr9	18854724	607024_2	N	[chr9:18854444[N	4559	LOW	SVTYPE=BND;POS=18854724;STRANDS=--:369;CIPOS=-20,23;CIEND=-23,16;CIPOS95=0,0;CIEND95=0,0;MATEID=607024_1;EVENT=607024;SECONDARY;SU=369;PE=174;SR=195;ALG=PROD;AF=0.0005813;NSAMP=17;MSQ=240.52;AC=17;AN=29246;NFAM=17
chr9	18854896	607025_2	N	N]chr9:18854443]	8213.57	PASS	SVTYPE=BND;POS=18854896;STRANDS=++:488;CIPOS=-22,21;CIEND=-22,20;CIPOS95=0,0;CIEND95=0,0;MATEID=607025_1;EVENT=607025;SECONDARY;SU=488;PE=226;SR=262;ALG=PROD;AF=0.0005813;NSAMP=17;MSQ=429.57;AC=17;AN=29246;NFAM=17
chr9	18858490	428276_1	N	N[chr9:18858655[	335.68	LOW	SVTYPE=BND;POS=18858490;STRANDS=+-:11;CIPOS=-3,2;CIEND=-3,2;CIPOS95=0,0;CIEND95=0,0;MATEID=428276_2;EVENT=428276;SU=11;PE=0;SR=11;ALG=PROD;AF=0.0001026;NSAMP=3;MSQ=110.87;RECLASSIFIED;AC=3;AN=29246;NFAM=3
chr9	18858655	428276_2	N	]chr9:18858490]N	335.68	LOW	SVTYPE=BND;POS=18858490;STRANDS=+-:11;CIPOS=-3,2;CIEND=-3,2;CIPOS95=0,0;CIEND95=0,0;MATEID=428276_1;EVENT=428276;SECONDARY;SU=11;PE=0;SR=11;ALG=PROD;AF=0.0001026;NSAMP=3;MSQ=110.87;RECLASSIFIED;AC=3;AN=29246;NFAM=3
chr9	18859003	428277	N	<DEL>	215.79	PASS	SVTYPE=DEL;POS=18859003;SVLEN=-83;END=18859086;STRANDS=+-:5;CIPOS=-10,9;CIEND=-10,9;CIPOS95=0,0;CIEND95=0,0;SU=5;PE=0;SR=5;ALG=PROD;AF=3.419e-05;NSAMP=1;MSQ=215.79;AC=1;AN=29246;NFAM=1
chr9	18865398	535486_1	N	]chr9:24093701]N	21.48	LOW	SVTYPE=BND;POS=18865398;STRANDS=-+:5;IMPRECISE;CIPOS=-618,9;CIEND=-10,329;CIPOS95=-130,0;CIEND95=-2,98;MATEID=535486_2;EVENT=535486;SU=5;PE=5;SR=0;ALG=PROD;AF=3.419e-05;NSAMP=1;MSQ=21.48;RECLASSIFIED;AC=1;AN=29246;NFAM=1
chr9	18865540	428278_1	N	N[chr9:24184815[	515.49	PASS	SVTYPE=BND;POS=18865540;STRANDS=+-:22;CIPOS=-10,9;CIEND=-2,0;CIPOS95=0,0;CIEND95=0,0;MATEID=428278_2;EVENT=428278;SU=22;PE=4;SR=18;ALG=PROD;AF=3.419e-05;NSAMP=1;MSQ=515.49;RECLASSIFIED;AC=1;AN=29246;NFAM=1
chr9	18866130	56295_2	N	N]chr2:184185672]	167609	LOW	SVTYPE=BND;POS=18866130;STRANDS=++:4;CIPOS=-9,8;CIEND=-9,8;CIPOS95=0,0;CIEND95=0,0;MATEID=56295_1;EVENT=56295;SECONDARY;SU=4;PE=0;SR=4;ALG=PROD;AF=0.1069;NSAMP=3106;MSQ=36.68;AC=3126;AN=29246;NFAM=3014
chr9	18869939	428279	N	<DEL>	257.75	PASS	SVTYPE=DEL;POS=18869939;SVLEN=-5660;END=18875599;STRANDS=+-:9;IMPRECISE;CIPOS=-10,9;CIEND=-10,9;CIPOS95=-1,1;CIEND95=-1,0;SU=9;PE=6;SR=3;ALG=PROD;AF=3.419e-05;NSAMP=1;MSQ=257.75;AC=1;AN=29246;NFAM=1
chr9	18876330	113171_2	N	N]chr8:139243331]	4755.75	LOW	SVTYPE=BND;POS=18876330;STRANDS=++:4;CIPOS=-9,8;CIEND=-9,8;CIPOS95=0,0;CIEND95=0,0;MATEID=113171_1;EVENT=113171;SECONDARY;SU=4;PE=0;SR=4;ALG=PROD;AF=0.005129;NSAMP=150;MSQ=20.05;AC=150;AN=29246;NFAM=149
chr9	18894238	428280	N	<DEL>	1030.41	PASS	SVTYPE=DEL;POS=18894238;SVLEN=-10340;END=18904578;STRANDS=+-:55;CIPOS=-23,22;CIEND=-24,23;CIPOS95=0,0;CIEND95=0,0;SU=55;PE=36;SR=19;ALG=PROD;AF=0.0001026;NSAMP=3;MSQ=343.47;AC=3;AN=29246;NFAM=2
chr9	18896250	428281	N	<DEL>	4063.93	PASS	SVTYPE=DEL;POS=18896250;SVLEN=-696;END=18896946;STRANDS=+-:161;CIPOS=-2,3;CIEND=-5,4;CIPOS95=0,0;CIEND95=0,0;SU=161;PE=87;SR=74;ALG=PROD;AF=0.0001026;NSAMP=3;MSQ=652.4;AC=3;AN=29246;NFAM=3
chr9	18924043	428282	N	<DEL>	347.67	PASS	SVTYPE=DEL;POS=18924043;SVLEN=-3593;END=18927636;STRANDS=+-:16;CIPOS=-10,9;CIEND=-4,2;CIPOS95=0,0;CIEND95=0,0;SU=16;PE=8;SR=8;ALG=PROD;AF=3.419e-05;NSAMP=1;MSQ=347.67;AC=1;AN=29246;NFAM=1
chr9	18924210	428283	N	<DEL>	320.49	PASS	SVTYPE=DEL;POS=18924210;SVLEN=-7038;END=18931248;STRANDS=+-:24;CIPOS=-2,1;CIEND=0,0;CIPOS95=0,0;CIEND95=0,0;SU=24;PE=12;SR=12;ALG=PROD;AF=3.419e-05;NSAMP=1;MSQ=320.49;AC=1;AN=29246;NFAM=1
chr9	18932989	428284	N	<DEL>	1954.32	PASS	SVTYPE=DEL;POS=18932989;SVLEN=-1213;END=18934202;STRANDS=+-:83;CIPOS=-23,22;CIEND=-22,21;CIPOS95=0,0;CIEND95=0,0;SU=83;PE=51;SR=32;ALG=PROD;AF=6.839e-05;NSAMP=2;MSQ=572.47;AC=2;AN=29246;NFAM=1
chr9	18938822	117254_1	N	[chr18:75414076[N	10176	LOW	SVTYPE=BND;POS=18938822;STRANDS=--:674;CIPOS=-1,1;CIEND=-1,1;CIPOS95=0,0;CIEND95=0,0;MATEID=117254_2;EVENT=117254;SU=674;PE=1;SR=673;ALG=PROD;AF=0.005368;NSAMP=157;MSQ=35.87;AC=157;AN=29246;NFAM=154
chr9	18938853	116049_1	N	N]chr14:72962511]	57.83	LOW	SVTYPE=BND;POS=18938853;STRANDS=++:4;CIPOS=-9,8;CIEND=-9,8;CIPOS95=0,0;CIEND95=0,0;MATEID=116049_2;EVENT=116049;SU=4;PE=0;SR=4;ALG=PROD;AF=3.419e-05;NSAMP=1;MSQ=56.79;AC=1;AN=29246;NFAM=1
chr9	18942027	428285	N	<DEL>	1.63935e+06	PASS	SVTYPE=DEL;POS=18942027;SVLEN=-82;END=18942109;STRANDS=+-:53977;CIPOS=0,0;CIEND=0,0;CIPOS95=0,0;CIEND95=0,0;SU=53977;PE=291;SR=53686;ALG=PROD;AF=0.1696;NSAMP=4236;MSQ=295.09;MEDGQR=4.06;Q10GQR=3.93;AC=4960;AN=29246;NFAM=4060
chr9	18948126	607026	N	<INV>	549.11	LOW	SVTYPE=INV;POS=18948126;SVLEN=156;END=18948282;STRANDS=++:5,--:19;IMPRECISE;CIPOS=-49,50;CIEND=-25,29;CIPOS95=-28,28;CIEND95=-5,5;SU=24;PE=24;SR=0;ALG=PROD;AF=6.839e-05;NSAMP=2;MSQ=13.64;AC=2;AN=29246;NFAM=2
chr9	18952668	607027	N	<INV>	183.01	LOW	SVTYPE=INV;POS=18952668;SVLEN=111;END=18952779;STRANDS=++:1,--:3;IMPRECISE;CIPOS=-8,0;CIEND=-10,9;CIPOS95=-8,0;CIEND95=-3,3;SU=4;PE=3;SR=1;ALG=PROD;AF=0.0002735;NSAMP=8;MSQ=18.96;AC=8;AN=29246;NFAM=8
chr9	18957838	428287	N	<DEL>	569.41	PASS	SVTYPE=DEL;POS=18957838;SVLEN=-5546;END=18963384;STRANDS=+-:26;CIPOS=-10,9;CIEND=-10,9;CIPOS95=0,0;CIEND95=0,0;SU=26;PE=16;SR=10;ALG=PROD;AF=3.419e-05;NSAMP=1;MSQ=569.41;AC=1;AN=29246;NFAM=1
chr9	18962525	428288	N	<DEL>	302.58	PASS	SVTYPE=DEL;POS=18962525;SVLEN=-9365;END=18971890;STRANDS=+-:15;CIPOS=-4,4;CIEND=-6,3;CIPOS95=0,0;CIEND95=0,0;SU=15;PE=8;SR=7;ALG=PROD;AF=3.419e-05;NSAMP=1;MSQ=302.58;AC=1;AN=29246;NFAM=1
chr9	18964666	428289	N	<DEL>	170.72	PASS	SVTYPE=DEL;POS=18964666;SVLEN=-16100;END=18980766;STRANDS=+-:8;IMPRECISE;CIPOS=-10,316;CIEND=-356,9;CIPOS95=-2,81;CIEND95=-106,2;SU=8;PE=8;SR=0;ALG=PROD;AF=3.419e-05;NSAMP=1;MSQ=170.7;AC=1;AN=29246;NFAM=1
chr9	18968809	428290	N	<DEL>	938.18	PASS	SVTYPE=DEL;POS=18968809;SVLEN=-82932;END=19051741;STRANDS=+-:37;CIPOS=-3,3;CIEND=-5,1;CIPOS95=0,0;CIEND95=0,0;SU=37;PE=30;SR=7;ALG=PROD;AF=3.419e-05;NSAMP=1;MSQ=938.18;AC=1;AN=29246;NFAM=1
chr9	18976491	535487	N	<DUP>	243.17	PASS	SVTYPE=DUP;POS=18976491;SVLEN=57394;END=19033885;STRANDS=-+:24;CIPOS=-10,9;CIEND=-3,2;CIPOS95=0,0;CIEND95=0,0;SU=24;PE=15;SR=9;ALG=PROD;AF=3.419e-05;NSAMP=1;MSQ=242.71;AC=1;AN=29246;NFAM=1
chr9	18977890	428291	N	<DEL>	641.42	PASS	SVTYPE=DEL;POS=18977890;SVLEN=-6966;END=18984856;STRANDS=+-:25;CIPOS=-3,1;CIEND=-10,9;CIPOS95=0,0;CIEND95=0,0;SU=25;PE=13;SR=12;ALG=PROD;AF=3.419e-05;NSAMP=1;MSQ=641.42;AC=1;AN=29246;NFAM=1
chr9	18979075	428292	N	<DEL>	287.68	PASS	SVTYPE=DEL;POS=18979075;SVLEN=-13725;END=18992800;STRANDS=+-:14;IMPRECISE;CIPOS=-6,9;CIEND=-10,5;CIPOS95=-1,1;CIEND95=-1,0;SU=14;PE=11;SR=3;ALG=PROD;AF=3.419e-05;NSAMP=1;MSQ=287.68;AC=1;AN=29246;NFAM=1
chr9	18984757	428293	N	<DEL>	3533.73	PASS	SVTYPE=DEL;POS=18984757;SVLEN=-7748;END=18992505;STRANDS=+-:152;CIPOS=-3,2;CIEND=-3,1;CIPOS95=0,0;CIEND95=0,0;SU=152;PE=94;SR=58;ALG=PROD;AF=6.839e-05;NSAMP=2;MSQ=692.39;AC=2;AN=29246;NFAM=2
chr9	18986887	428294	N	<DEL>	582.22	PASS	SVTYPE=DEL;POS=18986887;SVLEN=-265;END=18987152;STRANDS=+-:13;CIPOS=-4,2;CIEND=-10,9;CIPOS95=0,0;CIEND95=0,0;SU=13;PE=1;SR=12;ALG=PROD;AF=3.419e-05;NSAMP=1;MSQ=578.36;AC=1;AN=29246;NFAM=1
chr9	18999474	535488	N	<DUP>	167.11	PASS	SVTYPE=DUP;POS=18999474;SVLEN=149380;END=19148854;STRANDS=-+:16;CIPOS=-6,2;CIEND=-5,5;CIPOS95=0,0;CIEND95=0,0;SU=16;PE=10;SR=6;ALG=PROD;AF=3.419e-05;NSAMP=1;MSQ=165.86;AC=1;AN=29246;NFAM=1
chr9	19000245	428296_1	N	N[chr9:19000544[	357.39	LOW	SVTYPE=BND;POS=19000245;STRANDS=+-:4;CIPOS=-9,8;CIEND=-9,8;CIPOS95=0,0;CIEND95=0,0;MATEID=428296_2;EVENT=428296;SU=4;PE=0;SR=4;ALG=PROD;AF=0.0002735;NSAMP=8;MSQ=27.91;RECLASSIFIED;AC=8;AN=29246;NFAM=8
chr9	19000544	428296_2	N	]chr9:19000245]N	357.39	LOW	SVTYPE=BND;POS=19000245;STRANDS=+-:4;CIPOS=-9,8;CIEND=-9,8;CIPOS95=0,0;CIEND95=0,0;MATEID=428296_1;EVENT=428296;SECONDARY;SU=4;PE=0;SR=4;ALG=PROD;AF=0.0002735;NSAMP=8;MSQ=27.91;RECLASSIFIED;AC=8;AN=29246;NFAM=8
chr9	19004775	71182_2	N	[chr3:181971336[N	17795.8	LOW	SVTYPE=BND;POS=19004775;STRANDS=--:4;CIPOS=-9,8;CIEND=-9,8;CIPOS95=0,0;CIEND95=0,0;MATEID=71182_1;EVENT=71182;SECONDARY;SU=4;PE=0;SR=4;ALG=PROD;AF=0.01792;NSAMP=524;MSQ=22.83;AC=524;AN=29246;NFAM=523
chr9	19013558	607028	N	<INV>	11936.5	LOW	SVTYPE=INV;POS=19013558;SVLEN=919;END=19014477;STRANDS=++:3,--:1;IMPRECISE;CIPOS=-10,9;CIEND=-10,9;CIPOS95=-1,3;CIEND95=-2,3;SU=4;PE=3;SR=1;ALG=PROD;AF=0.01303;NSAMP=377;MSQ=16.32;AC=381;AN=29246;NFAM=372
chr9	19013838	428297	N	<DEL>	701.48	PASS	SVTYPE=DEL;POS=19013838;SVLEN=-12405;END=19026243;STRANDS=+-:26;CIPOS=-10,7;CIEND=-10,9;CIPOS95=0,0;CIEND95=0,0;SU=26;PE=16;SR=10;ALG=PROD;AF=3.419e-05;NSAMP=1;MSQ=701.48;AC=1;AN=29246;NFAM=1
chr9	19016412	428298_1	N	N[chr9:19016556[	55783.8	LOW	SVTYPE=BND;POS=19016412;STRANDS=+-:1683;CIPOS=0,0;CIEND=0,0;CIPOS95=0,0;CIEND95=0,0;MATEID=428298_2;EVENT=428298;SU=1683;PE=24;SR=1659;ALG=PROD;AF=0.009813;NSAMP=285;MSQ=172.7;RECLASSIFIED;AC=287;AN=29246;NFAM=274
chr9	19016556	428298_2	N	]chr9:19016412]N	55783.8	LOW	SVTYPE=BND;POS=19016412;STRANDS=+-:1683;CIPOS=0,0;CIEND=0,0;CIPOS95=0,0;CIEND95=0,0;MATEID=428298_1;EVENT=428298;SECONDARY;SU=1683;PE=24;SR=1659;ALG=PROD;AF=0.009813;NSAMP=285;MSQ=172.7;RECLASSIFIED;AC=287;AN=29246;NFAM=274
chr9	19043009	107243_2	N	[chr7:101269762[N	42346	LOW	SVTYPE=BND;POS=19043009;STRANDS=--:33;IMPRECISE;CIPOS=-514,6;CIEND=-434,46;CIPOS95=-68,6;CIEND95=-40,40;MATEID=107243_1;EVENT=107243;SECONDARY;SU=33;PE=33;SR=0;ALG=PROD;AF=0.04028;NSAMP=1178;MSQ=32.91;AC=1178;AN=29246;NFAM=1175
chr9	19043009	107244_2	N	[chr7:63011264[N	29429.4	LOW	SVTYPE=BND;POS=19043009;STRANDS=--:29;IMPRECISE;CIPOS=-501,7;CIEND=-409,12;CIPOS95=-60,7;CIEND95=-28,12;MATEID=107244_1;EVENT=107244;SECONDARY;SU=29;PE=29;SR=0;ALG=PROD;AF=0.02168;NSAMP=634;MSQ=36.22;AC=634;AN=29246;NFAM=634
chr9	19043087	107245_2	N	N]chr7:63011192]	274590	LOW	SVTYPE=BND;POS=19043087;STRANDS=++:12;IMPRECISE;CIPOS=-28,552;CIEND=-30,398;CIPOS95=-28,90;CIEND95=-30,42;MATEID=107245_1;EVENT=107245;SECONDARY;SU=12;PE=12;SR=0;ALG=PROD;AF=0.1517;NSAMP=4436;MSQ=47.08;AC=4436;AN=29246;NFAM=4385
chr9	19044631	428302	N	<DEL>	230.63	PASS	SVTYPE=DEL;POS=19044631;SVLEN=-1791;END=19046422;STRANDS=+-:10;IMPRECISE;CIPOS=-10,264;CIEND=-196,9;CIPOS95=-2,65;CIEND95=-59,0;SU=10;PE=10;SR=0;ALG=PROD;AF=3.419e-05;NSAMP=1;MSQ=230.63;AC=1;AN=29246;NFAM=1
chr9	19045881	428303	N	<DEL>	437.46	PASS	SVTYPE=DEL;POS=19045881;SVLEN=-2151;END=19048032;STRANDS=+-:14;IMPRECISE;CIPOS=-7,165;CIEND=-245,9;CIPOS95=0,41;CIEND95=-46,0;SU=14;PE=14;SR=0;ALG=PROD;AF=3.419e-05;NSAMP=1;MSQ=437.46;AC=1;AN=29246;NFAM=1
chr9	19059307	115127_1	N	[chr12:8623975[N	83.72	LOW	SVTYPE=BND;POS=19059307;STRANDS=--:11;IMPRECISE;CIPOS=-10,9;CIEND=-10,5;CIPOS95=-1,0;CIEND95=-1,0;MATEID=115127_2;EVENT=115127;SU=11;PE=8;SR=3;ALG=PROD;AF=3.419e-05;NSAMP=1;MSQ=83.72;AC=1;AN=29246;NFAM=1
chr9	19077442	428305_1	N	N[chr9:19077818[	214.26	LOW	SVTYPE=BND;POS=19077442;STRANDS=+-:4;CIPOS=-9,8;CIEND=-9,8;CIPOS95=0,0;CIEND95=0,0;MATEID=428305_2;EVENT=428305;SU=4;PE=0;SR=4;ALG=PROD;AF=0.0002393;NSAMP=7;MSQ=9.19;RECLASSIFIED;AC=7;AN=29246;NFAM=7
chr9	19077818	428305_2	N	]chr9:19077442]N	214.26	LOW	SVTYPE=BND;POS=19077442;STRANDS=+-:4;CIPOS=-9,8;CIEND=-9,8;CIPOS95=0,0;CIEND95=0,0;MATEID=428305_1;EVENT=428305;SECONDARY;SU=4;PE=0;SR=4;ALG=PROD;AF=0.0002393;NSAMP=7;MSQ=9.19;RECLASSIFIED;AC=7;AN=29246;NFAM=7
chr9	19079729	428306_1	N	N[chr9:19081033[	4.65	LOW	SVTYPE=BND;POS=19079729;STRANDS=+-:4;IMPRECISE;CIPOS=-10,653;CIEND=-313,9;CIPOS95=-2,213;CIEND95=-173,2;MATEID=428306_2;EVENT=428306;SU=4;PE=4;SR=0;ALG=PROD;AF=3.419e-05;NSAMP=1;MSQ=4.64;RECLASSIFIED;AC=1;AN=29246;NFAM=1
chr9	19081033	428306_2	N	]chr9:19079729]N	4.65	LOW	SVTYPE=BND;POS=19079729;STRANDS=+-:4;IMPRECISE;CIPOS=-313,9;CIEND=-10,653;CIPOS95=-173,2;CIEND95=-2,213;MATEID=428306_1;EVENT=428306;SECONDARY;SU=4;PE=4;SR=0;ALG=PROD;AF=3.419e-05;NSAMP=1;MSQ=4.64;RECLASSIFIED;AC=1;AN=29246;NFAM=1
chr9	19081557	115059_1	N	]chr11:126473935]N	113.72	LOW	SVTYPE=BND;POS=19081557;STRANDS=-+:8;CIPOS=-10,9;CIEND=-10,9;CIPOS95=0,0;CIEND95=0,0;MATEID=115059_2;EVENT=115059;SU=8;PE=0;SR=8;ALG=PROD;AF=3.419e-05;NSAMP=1;MSQ=113.72;AC=1;AN=29246;NFAM=1
chr9	19101339	428309_1	N	N[chr9:19101576[	64.13	LOW	SVTYPE=BND;POS=19101339;STRANDS=+-:4;CIPOS=-9,8;CIEND=-9,8;CIPOS95=0,0;CIEND95=0,0;MATEID=428309_2;EVENT=428309;SU=4;PE=0;SR=4;ALG=PROD;AF=0.0002735;NSAMP=8;MSQ=7.79;RECLASSIFIED;AC=8;AN=29246;NFAM=8
chr9	19101576	428309_2	N	]chr9:19101339]N	64.13	LOW	SVTYPE=BND;POS=19101339;STRANDS=+-:4;CIPOS=-9,8;CIEND=-9,8;CIPOS95=0,0;CIEND95=0,0;MATEID=428309_1;EVENT=428309;SECONDARY;SU=4;PE=0;SR=4;ALG=PROD;AF=0.0002735;NSAMP=8;MSQ=7.79;RECLASSIFIED;AC=8;AN=29246;NFAM=8
chr9	19103603	428310	N	<DEL>	141.02	PASS	SVTYPE=DEL;POS=19103603;SVLEN=-73;END=19103676;STRANDS=+-:5;CIPOS=-10,9;CIEND=-10,9;CIPOS95=0,0;CIEND95=0,0;SU=5;PE=0;SR=5;ALG=PROD;AF=3.419e-05;NSAMP=1;MSQ=140.9;AC=1;AN=29246;NFAM=1
chr9	19103677	428311_1	N	N[chr9:19103966[	128.29	LOW	SVTYPE=BND;POS=19103677;STRANDS=+-:12;CIPOS=-24,28;CIEND=-29,28;CIPOS95=0,0;CIEND95=0,0;MATEID=428311_2;EVENT=428311;SU=12;PE=0;SR=12;ALG=PROD;AF=3.419e-05;NSAMP=1;MSQ=12.11;RECLASSIFIED;AC=1;AN=29246;NFAM=1
chr9	19103744	428312	N	<DEL>	1092.08	PASS	SVTYPE=DEL;POS=19103744;SVLEN=-2899;END=19106643;STRANDS=+-:43;IMPRECISE;CIPOS=-30,344;CIEND=-267,29;CIPOS95=-25,25;CIEND95=-26,26;SU=43;PE=43;SR=0;ALG=PROD;AF=0.000171;NSAMP=4;MSQ=273.02;AC=5;AN=29246;NFAM=3
chr9	19103966	428311_2	N	]chr9:19103677]N	128.29	LOW	SVTYPE=BND;POS=19103677;STRANDS=+-:12;CIPOS=-29,28;CIEND=-24,28;CIPOS95=0,0;CIEND95=0,0;MATEID=428311_1;EVENT=428311;SECONDARY;SU=12;PE=0;SR=12;ALG=PROD;AF=3.419e-05;NSAMP=1;MSQ=12.11;RECLASSIFIED;AC=1;AN=29246;NFAM=1
chr9	19104006	535491_1	N	]chr9:19107765]N	21	LOW	SVTYPE=BND;POS=19104006;STRANDS=-+:8;IMPRECISE;CIPOS=-10,3;CIEND=-10,7;CIPOS95=-3,1;CIEND95=-2,0;MATEID=535491_2;EVENT=535491;SU=8;PE=5;SR=3;ALG=PROD;AF=3.419e-05;NSAMP=1;MSQ=21;RECLASSIFIED;AC=1;AN=29246;NFAM=1
chr9	19104398	428313	N	<DEL>	388.65	PASS	SVTYPE=DEL;POS=19104398;SVLEN=-2062;END=19106460;STRANDS=+-:10;IMPRECISE;CIPOS=-10,303;CIEND=-362,9;CIPOS95=0,57;CIEND95=-60,1;SU=10;PE=10;SR=0;ALG=PROD;AF=0.0001368;NSAMP=3;MSQ=129.54;AC=4;AN=29246;NFAM=3
chr9	19106630	428314	N	<DEL>	1639.59	PASS	SVTYPE=DEL;POS=19106630;SVLEN=-1824;END=19108454;STRANDS=+-:70;CIPOS=-22,20;CIEND=-22,20;CIPOS95=0,0;CIEND95=0,0;SU=70;PE=41;SR=29;ALG=PROD;AF=6.839e-05;NSAMP=2;MSQ=819.8;AC=2;AN=29246;NFAM=1
chr9	19107765	535491_2	N	N[chr9:19104006[	21	LOW	SVTYPE=BND;POS=19104006;STRANDS=-+:8;IMPRECISE;CIPOS=-10,7;CIEND=-10,3;CIPOS95=-2,0;CIEND95=-3,1;MATEID=535491_1;EVENT=535491;SECONDARY;SU=8;PE=5;SR=3;ALG=PROD;AF=3.419e-05;NSAMP=1;MSQ=21;RECLASSIFIED;AC=1;AN=29246;NFAM=1
chr9	19109305	428315_1	N	N[chr9:19109696[	476.03	LOW	SVTYPE=BND;POS=19109305;STRANDS=+-:10;CIPOS=-26,25;CIEND=-30,25;CIPOS95=0,0;CIEND95=0,0;MATEID=428315_2;EVENT=428315;SU=10;PE=0;SR=10;ALG=PROD;AF=0.0005471;NSAMP=16;MSQ=22.18;RECLASSIFIED;AC=16;AN=29246;NFAM=16
chr9	19109688	428316	N	<DEL>	302.52	PASS	SVTYPE=DEL;POS=19109688;SVLEN=-1677;END=19111365;STRANDS=+-:10;IMPRECISE;CIPOS=-3,0;CIEND=-10,9;CIPOS95=0,1;CIEND95=0,0;SU=10;PE=0;SR=10;ALG=PROD;AF=3.419e-05;NSAMP=1;MSQ=302.52;AC=1;AN=29246;NFAM=1
chr9	19109696	428315_2	N	]chr9:19109305]N	476.03	LOW	SVTYPE=BND;POS=19109305;STRANDS=+-:10;CIPOS=-30,25;CIEND=-26,25;CIPOS95=0,0;CIEND95=0,0;MATEID=428315_1;EVENT=428315;SECONDARY;SU=10;PE=0;SR=10;ALG=PROD;AF=0.0005471;NSAMP=16;MSQ=22.18;RECLASSIFIED;AC=16;AN=29246;NFAM=16
chr9	19110595	428317	N	<DEL>	347.28	PASS	SVTYPE=DEL;POS=19110595;SVLEN=-30053;END=19140648;STRANDS=+-:19;IMPRECISE;CIPOS=-30,248;CIEND=-245,29;CIPOS95=-30,44;CIEND95=-34,29;SU=19;PE=19;SR=0;ALG=PROD;AF=6.839e-05;NSAMP=2;MSQ=173.64;AC=2;AN=29246;NFAM=2
chr9	19111196	428318	N	<DEL>	872.43	PASS	SVTYPE=DEL;POS=19111196;SVLEN=-18987;END=19130183;STRANDS=+-:33;CIPOS=-3,3;CIEND=-4,1;CIPOS95=0,0;CIEND95=0,0;SU=33;PE=24;SR=9;ALG=PROD;AF=3.419e-05;NSAMP=1;MSQ=872.43;AC=1;AN=29246;NFAM=1
chr9	19124049	99453_2	N	N[chr6:131874119[	42.44	LOW	SVTYPE=BND;POS=19124049;STRANDS=-+:7;IMPRECISE;CIPOS=-10,398;CIEND=-400,9;CIPOS95=-1,120;CIEND95=-120,0;MATEID=99453_1;EVENT=99453;SECONDARY;SU=7;PE=7;SR=0;ALG=PROD;AF=3.419e-05;NSAMP=1;MSQ=41.57;AC=1;AN=29246;NFAM=1
chr9	19124948	428319	N	<DEL>	911	PASS	SVTYPE=DEL;POS=19124948;SVLEN=-3270;END=19128218;STRANDS=+-:37;CIPOS=-22,21;CIEND=-22,20;CIPOS95=0,0;CIEND95=0,0;SU=37;PE=18;SR=19;ALG=PROD;AF=6.839e-05;NSAMP=2;MSQ=455.5;AC=2;AN=29246;NFAM=2
chr9	19128117	428320_1	N	N[chr9:19128367[	35.41	LOW	SVTYPE=BND;POS=19128117;STRANDS=+-:5;IMPRECISE;CIPOS=-10,9;CIEND=-8,6;CIPOS95=0,0;CIEND95=-1,0;MATEID=428320_2;EVENT=428320;SU=5;PE=0;SR=5;ALG=PROD;AF=0.0001026;NSAMP=3;MSQ=6.91;RECLASSIFIED;AC=3;AN=29246;NFAM=3
chr9	19128367	428320_2	N	]chr9:19128117]N	35.41	LOW	SVTYPE=BND;POS=19128117;STRANDS=+-:5;IMPRECISE;CIPOS=-8,6;CIEND=-10,9;CIPOS95=-1,0;CIEND95=0,0;MATEID=428320_1;EVENT=428320;SECONDARY;SU=5;PE=0;SR=5;ALG=PROD;AF=0.0001026;NSAMP=3;MSQ=6.91;RECLASSIFIED;AC=3;AN=29246;NFAM=3
chr9	19129137	56296_2	N	N]chr2:171397396]	1073.22	LOW	SVTYPE=BND;POS=19129137;STRANDS=++:22;CIPOS=-9,8;CIEND=-9,8;CIPOS95=0,0;CIEND95=0,0;MATEID=56296_1;EVENT=56296;SECONDARY;SU=22;PE=0;SR=22;ALG=PROD;AF=0.0007522;NSAMP=22;MSQ=39.52;AC=22;AN=29246;NFAM=21
chr9	19129391	428321	N	<DEL>	195.04	PASS	SVTYPE=DEL;POS=19129391;SVLEN=-174;END=19129565;STRANDS=+-:5;IMPRECISE;CIPOS=-9,5;CIEND=-8,9;CIPOS95=-1,0;CIEND95=0,1;SU=5;PE=0;SR=5;ALG=PROD;AF=3.419e-05;NSAMP=1;MSQ=194.81;AC=1;AN=29246;NFAM=1
chr9	19132490	56297_2	N	N[chr2:177957911[	18945.9	LOW	SVTYPE=BND;POS=19132490;STRANDS=-+:4;CIPOS=-9,8;CIEND=-9,8;CIPOS95=0,0;CIEND95=0,0;MATEID=56297_1;EVENT=56297;SECONDARY;SU=4;PE=0;SR=4;ALG=PROD;AF=0.02393;NSAMP=700;MSQ=17.96;AC=700;AN=29246;NFAM=697
chr9	19133989	428323	N	<DEL>	284.54	PASS	SVTYPE=DEL;POS=19133989;SVLEN=-7504;END=19141493;STRANDS=+-:16;CIPOS=-10,9;CIEND=-4,2;CIPOS95=0,0;CIEND95=0,0;SU=16;PE=8;SR=8;ALG=PROD;AF=3.419e-05;NSAMP=1;MSQ=284.54;AC=1;AN=29246;NFAM=1
chr9	19134711	535493_1	N	]chr9:19153218]N	680.99	LOW	SVTYPE=BND;POS=19134711;STRANDS=-+:89;IMPRECISE;CIPOS=-230,33;CIEND=-20,145;CIPOS95=-7,7;CIEND95=-10,10;MATEID=535493_2;EVENT=535493;SU=89;PE=89;SR=0;ALG=PROD;AF=0.0003419;NSAMP=10;MSQ=63.9;RECLASSIFIED;AC=10;AN=29246;NFAM=8
chr9	19140675	535494	N	<DUP>	202.6	PASS	SVTYPE=DUP;POS=19140675;SVLEN=288121;END=19428796;STRANDS=-+:15;IMPRECISE;CIPOS=-10,4;CIEND=-8,9;CIPOS95=-1,0;CIEND95=0,1;SU=15;PE=10;SR=5;ALG=PROD;AF=6.839e-05;NSAMP=2;MSQ=82.15;AC=2;AN=29246;NFAM=2
chr9	19143161	428324	N	<DEL>	128.81	PASS	SVTYPE=DEL;POS=19143161;SVLEN=-5478;END=19148639;STRANDS=+-:7;IMPRECISE;CIPOS=-10,418;CIEND=-315,9;CIPOS95=-2,80;CIEND95=-72,2;SU=7;PE=7;SR=0;ALG=PROD;AF=3.419e-05;NSAMP=1;MSQ=128.81;AC=1;AN=29246;NFAM=1
chr9	19144883	428325	N	<DEL>	17.79	PASS	SVTYPE=DEL;POS=19144883;SVLEN=-5029;END=19149912;STRANDS=+-:6;IMPRECISE;CIPOS=-10,9;CIEND=-10,9;CIPOS95=-1,1;CIEND95=-1,1;SU=6;PE=4;SR=2;ALG=PROD;AF=3.419e-05;NSAMP=1;MSQ=17.79;AC=1;AN=29246;NFAM=1
chr9	19145072	428326	N	<DEL>	554.5	PASS	SVTYPE=DEL;POS=19145072;SVLEN=-64787;END=19209859;STRANDS=+-:17;IMPRECISE;CIPOS=-10,232;CIEND=-291,4;CIPOS95=-3,34;CIEND95=-58,0;SU=17;PE=17;SR=0;ALG=PROD;AF=3.419e-05;NSAMP=1;MSQ=554.5;AC=1;AN=29246;NFAM=1
chr9	19145373	428327	N	<DEL>	245.73	PASS	SVTYPE=DEL;POS=19145373;SVLEN=-4323;END=19149696;STRANDS=+-:12;CIPOS=-5,5;CIEND=-10,9;CIPOS95=0,0;CIEND95=0,0;SU=12;PE=6;SR=6;ALG=PROD;AF=3.419e-05;NSAMP=1;MSQ=245.66;AC=1;AN=29246;NFAM=1
chr9	19145654	428328_1	N	N[chr9:19147767[	3541.77	PASS	SVTYPE=BND;POS=19145654;STRANDS=+-:138;CIPOS=-50,49;CIEND=-50,44;CIPOS95=0,0;CIEND95=0,0;MATEID=428328_2;EVENT=428328;SU=138;PE=129;SR=9;ALG=PROD;AF=0.0004103;NSAMP=12;MSQ=295.15;RECLASSIFIED;AC=12;AN=29246;NFAM=12
chr9	19145756	114852_1	N	]chr11:64271248]N	108370	LOW	SVTYPE=BND;POS=19145756;STRANDS=-+:4;IMPRECISE;CIPOS=-10,9;CIEND=-10,9;CIPOS95=-1,1;CIEND95=-1,1;MATEID=114852_2;EVENT=114852;SU=4;PE=1;SR=3;ALG=PROD;AF=0.07577;NSAMP=2215;MSQ=30.28;AC=2216;AN=29246;NFAM=2157
chr9	19145756	116070_1	N	[chr14:76726014[N	198031	LOW	SVTYPE=BND;POS=19145756;STRANDS=--:2217;CIPOS=0,0;CIEND=0,0;CIPOS95=0,0;CIEND95=0,0;MATEID=116070_2;EVENT=116070;SU=2217;PE=0;SR=2217;ALG=PROD;AF=0.09632;NSAMP=2763;MSQ=42.6;AC=2817;AN=29246;NFAM=2654
chr9	19147767	428328_2	N	]chr9:19145654]N	3541.77	PASS	SVTYPE=BND;POS=19145654;STRANDS=+-:138;CIPOS=-50,44;CIEND=-50,49;CIPOS95=0,0;CIEND95=0,0;MATEID=428328_1;EVENT=428328;SECONDARY;SU=138;PE=129;SR=9;ALG=PROD;AF=0.0004103;NSAMP=12;MSQ=295.15;RECLASSIFIED;AC=12;AN=29246;NFAM=12
chr9	19150235	535495	N	<DUP>	362.84	PASS	SVTYPE=DUP;POS=19150235;SVLEN=3483;END=19153718;STRANDS=-+:42;IMPRECISE;CIPOS=-287,29;CIEND=-30,237;CIPOS95=-19,19;CIEND95=-26,26;SU=42;PE=42;SR=0;ALG=PROD;AF=3.419e-05;NSAMP=1;MSQ=165.86;AC=1;AN=29246;NFAM=1
chr9	19153005	428330_1	N	N[chr9:19153318[	570.86	LOW	SVTYPE=BND;POS=19153005;STRANDS=+-:12;CIPOS=-29,28;CIEND=-29,28;CIPOS95=0,0;CIEND95=0,0;MATEID=428330_2;EVENT=428330;SU=12;PE=0;SR=12;ALG=PROD;AF=0.0002735;NSAMP=8;MSQ=14.95;RECLASSIFIED;AC=8;AN=29246;NFAM=8
chr9	19153047	113172_2	N	[chr8:60429987[N	159986	LOW	SVTYPE=BND;POS=19153047;STRANDS=--:4;CIPOS=-9,8;CIEND=-9,8;CIPOS95=0,0;CIEND95=0,0;MATEID=113172_1;EVENT=113172;SECONDARY;SU=4;PE=0;SR=4;ALG=PROD;AF=0.1326;NSAMP=3234;MSQ=32.44;AC=3879;AN=29246;NFAM=3106
chr9	19153218	535493_2	N	N[chr9:19134711[	680.99	LOW	SVTYPE=BND;POS=19134711;STRANDS=-+:89;IMPRECISE;CIPOS=-20,145;CIEND=-230,33;CIPOS95=-10,10;CIEND95=-7,7;MATEID=535493_1;EVENT=535493;SECONDARY;SU=89;PE=89;SR=0;ALG=PROD;AF=0.0003419;NSAMP=10;MSQ=63.9;RECLASSIFIED;AC=10;AN=29246;NFAM=8
chr9	19153318	428330_2	N	]chr9:19153005]N	570.86	LOW	SVTYPE=BND;POS=19153005;STRANDS=+-:12;CIPOS=-29,28;CIEND=-29,28;CIPOS95=0,0;CIEND95=0,0;MATEID=428330_1;EVENT=428330;SECONDARY;SU=12;PE=0;SR=12;ALG=PROD;AF=0.0002735;NSAMP=8;MSQ=14.95;RECLASSIFIED;AC=8;AN=29246;NFAM=8
chr9	19157670	428333	N	<DEL>	344.67	PASS	SVTYPE=DEL;POS=19157670;SVLEN=-12628;END=19170298;STRANDS=+-:17;IMPRECISE;CIPOS=-10,250;CIEND=-237,6;CIPOS95=-3,38;CIEND95=-57,0;SU=17;PE=17;SR=0;ALG=PROD;AF=3.419e-05;NSAMP=1;MSQ=344.6;AC=1;AN=29246;NFAM=1
chr9	19166510	428335	N	<DEL>	173.58	PASS	SVTYPE=DEL;POS=19166510;SVLEN=-43177;END=19209687;STRANDS=+-:12;IMPRECISE;CIPOS=-10,358;CIEND=-289,9;CIPOS95=-1,67;CIEND95=-78,1;SU=12;PE=12;SR=0;ALG=PROD;AF=3.419e-05;NSAMP=1;MSQ=173.58;AC=1;AN=29246;NFAM=1
chr9	19168592	535497	N	<DUP>	49.19	PASS	SVTYPE=DUP;POS=19168592;SVLEN=2302;END=19170894;STRANDS=-+:12;IMPRECISE;CIPOS=-373,29;CIEND=-30,159;CIPOS95=-69,29;CIEND95=-30,46;SU=12;PE=12;SR=0;ALG=PROD;AF=6.839e-05;NSAMP=2;MSQ=23.79;AC=2;AN=29246;NFAM=2
chr9	19168614	535498	N	<DUP>	1083.96	PASS	SVTYPE=DUP;POS=19168614;SVLEN=364889;END=19533503;STRANDS=-+:100;CIPOS=-20,21;CIEND=-23,25;CIPOS95=0,0;CIEND95=0,0;SU=100;PE=89;SR=11;ALG=PROD;AF=0.0001368;NSAMP=3;MSQ=361.08;AC=4;AN=29246;NFAM=1
chr9	19170189	428337_1	N	N[chr9:19170460[	274.9	LOW	SVTYPE=BND;POS=19170189;STRANDS=+-:10;CIPOS=-30,29;CIEND=-30,27;CIPOS95=0,0;CIEND95=0,0;MATEID=428337_2;EVENT=428337;SU=10;PE=0;SR=10;ALG=PROD;AF=0.0001026;NSAMP=3;MSQ=87.78;RECLASSIFIED;AC=3;AN=29246;NFAM=3
chr9	19170460	428337_2	N	]chr9:19170189]N	274.9	LOW	SVTYPE=BND;POS=19170189;STRANDS=+-:10;CIPOS=-30,27;CIEND=-30,29;CIPOS95=0,0;CIEND95=0,0;MATEID=428337_1;EVENT=428337;SECONDARY;SU=10;PE=0;SR=10;ALG=PROD;AF=0.0001026;NSAMP=3;MSQ=87.78;RECLASSIFIED;AC=3;AN=29246;NFAM=3
chr9	19173832	428339	N	<DEL>	401.58	PASS	SVTYPE=DEL;POS=19173832;SVLEN=-1338;END=19175170;STRANDS=+-:14;CIPOS=-7,6;CIEND=-10,9;CIPOS95=0,0;CIEND95=0,0;SU=14;PE=9;SR=5;ALG=PROD;AF=3.419e-05;NSAMP=1;MSQ=401.58;AC=1;AN=29246;NFAM=1
chr9	19179828	428340	N	<DEL>	1282.46	PASS	SVTYPE=DEL;POS=19179828;SVLEN=-2629;END=19182457;STRANDS=+-:44;IMPRECISE;CIPOS=-13,27;CIEND=-25,9;CIPOS95=-2,2;CIEND95=-1,1;SU=44;PE=42;SR=2;ALG=PROD;AF=0.0001368;NSAMP=4;MSQ=320.61;AC=4;AN=29246;NFAM=4
chr9	19183952	428341	N	<DEL>	1108.75	PASS	SVTYPE=DEL;POS=19183952;SVLEN=-32911;END=19216863;STRANDS=+-:41;CIPOS=-24,24;CIEND=-26,21;CIPOS95=0,0;CIEND95=0,0;SU=41;PE=33;SR=8;ALG=PROD;AF=6.839e-05;NSAMP=2;MSQ=554.38;AC=2;AN=29246;NFAM=1
chr9	19193239	428342_1	N	N[chr9:19193545[	33.11	LOW	SVTYPE=BND;POS=19193239;STRANDS=+-:4;IMPRECISE;CIPOS=-5,9;CIEND=-10,5;CIPOS95=0,1;CIEND95=-1,0;MATEID=428342_2;EVENT=428342;SU=4;PE=0;SR=4;ALG=PROD;AF=6.839e-05;NSAMP=2;MSQ=5.75;RECLASSIFIED;AC=2;AN=29246;NFAM=2
chr9	19193545	428342_2	N	]chr9:19193239]N	33.11	LOW	SVTYPE=BND;POS=19193239;STRANDS=+-:4;IMPRECISE;CIPOS=-10,5;CIEND=-5,9;CIPOS95=-1,0;CIEND95=0,1;MATEID=428342_1;EVENT=428342;SECONDARY;SU=4;PE=0;SR=4;ALG=PROD;AF=6.839e-05;NSAMP=2;MSQ=5.75;RECLASSIFIED;AC=2;AN=29246;NFAM=2
chr9	19195499	607030_1	N	N]chr9:19382865]	56.79	LOW	SVTYPE=BND;POS=19195499;STRANDS=++:6;IMPRECISE;CIPOS=-10,552;CIEND=-10,343;CIPOS95=0,163;CIEND95=-2,92;MATEID=607030_2;EVENT=607030;SU=6;PE=6;SR=0;ALG=PROD;AF=3.419e-05;NSAMP=1;MSQ=56.79;AC=1;AN=29246;NFAM=1
chr9	19198061	428343_1	N	N[chr9:19198514[	515.36	LOW	SVTYPE=BND;POS=19198061;STRANDS=+-:8;CIPOS=-25,28;CIEND=-29,20;CIPOS95=0,0;CIEND95=0,0;MATEID=428343_2;EVENT=428343;SU=8;PE=0;SR=8;ALG=PROD;AF=0.0006497;NSAMP=19;MSQ=17.13;RECLASSIFIED;AC=19;AN=29246;NFAM=19
chr9	19198514	428343_2	N	]chr9:19198061]N	515.36	LOW	SVTYPE=BND;POS=19198061;STRANDS=+-:8;CIPOS=-29,20;CIEND=-25,28;CIPOS95=0,0;CIEND95=0,0;MATEID=428343_1;EVENT=428343;SECONDARY;SU=8;PE=0;SR=8;ALG=PROD;AF=0.0006497;NSAMP=19;MSQ=17.13;RECLASSIFIED;AC=19;AN=29246;NFAM=19
chr9	19198561	428344	N	<DEL>	863.43	PASS	SVTYPE=DEL;POS=19198561;SVLEN=-5417;END=19203978;STRANDS=+-:34;CIPOS=-10,8;CIEND=-2,0;CIPOS95=0,0;CIEND95=0,0;SU=34;PE=21;SR=13;ALG=PROD;AF=3.419e-05;NSAMP=1;MSQ=863.41;AC=1;AN=29246;NFAM=1
chr9	19199217	71184_2	N	[chr3:48210553[N	104.76	LOW	SVTYPE=BND;POS=19199217;STRANDS=--:6;IMPRECISE;CIPOS=-581,9;CIEND=-649,9;CIPOS95=-100,2;CIEND95=-108,2;MATEID=71184_1;EVENT=71184;SECONDARY;SU=6;PE=6;SR=0;ALG=PROD;AF=3.419e-05;NSAMP=1;MSQ=104.76;AC=1;AN=29246;NFAM=1
chr9	19200109	428346	N	<DEL>	368.72	PASS	SVTYPE=DEL;POS=19200109;SVLEN=-73;END=19200182;STRANDS=+-:12;CIPOS=-4,2;CIEND=-9,9;CIPOS95=0,0;CIEND95=0,0;SU=12;PE=0;SR=12;ALG=PROD;AF=3.419e-05;NSAMP=1;MSQ=368.71;AC=1;AN=29246;NFAM=1
chr9	19202443	428347	N	<DEL>	462.85	PASS	SVTYPE=DEL;POS=19202443;SVLEN=-232;END=19202675;STRANDS=+-:14;CIPOS=-3,1;CIEND=-10,9;CIPOS95=0,0;CIEND95=0,0;SU=14;PE=1;SR=13;ALG=PROD;AF=6.839e-05;NSAMP=2;MSQ=18.29;AC=2;AN=29246;NFAM=2
chr9	19206475	607009_2	N	N]chr9:17552140]	4071.64	LOW	SVTYPE=BND;POS=19206475;STRANDS=++:254;IMPRECISE;CIPOS=-17,105;CIEND=-19,220;CIPOS95=-4,4;CIEND95=-7,7;MATEID=607009_1;EVENT=607009;SECONDARY;SU=254;PE=254;SR=0;ALG=PROD;AF=0.0009232;NSAMP=27;MSQ=108.36;AC=27;AN=29246;NFAM=25
chr9	19206518	607008_2	N	[chr9:17551887[N	1587.23	LOW	SVTYPE=BND;POS=19206518;STRANDS=--:145;IMPRECISE;CIPOS=-124,10;CIEND=-237,29;CIPOS95=-4,4;CIEND95=-20,20;MATEID=607008_1;EVENT=607008;SECONDARY;SU=145;PE=145;SR=0;ALG=PROD;AF=0.0006839;NSAMP=20;MSQ=66.18;AC=20;AN=29246;NFAM=20
chr9	19208387	428349_1	N	N[chr9:19208469[	347.89	PASS	SVTYPE=BND;POS=19208387;STRANDS=+-:10;CIPOS=-10,9;CIEND=-10,9;CIPOS95=0,0;CIEND95=0,0;MATEID=428349_2;EVENT=428349;SU=10;PE=0;SR=10;ALG=PROD;AF=3.419e-05;NSAMP=1;MSQ=347.73;RECLASSIFIED;AC=1;AN=29246;NFAM=1
chr9	19208469	428349_2	N	]chr9:19208387]N	347.89	PASS	SVTYPE=BND;POS=19208387;STRANDS=+-:10;CIPOS=-10,9;CIEND=-10,9;CIPOS95=0,0;CIEND95=0,0;MATEID=428349_1;EVENT=428349;SECONDARY;SU=10;PE=0;SR=10;ALG=PROD;AF=3.419e-05;NSAMP=1;MSQ=347.73;RECLASSIFIED;AC=1;AN=29246;NFAM=1
chr9	19209549	99454_2	N	]chr6:72277545]N	1206.6	LOW	SVTYPE=BND;POS=19209549;STRANDS=+-:4;IMPRECISE;CIPOS=-433,9;CIEND=-10,472;CIPOS95=-149,0;CIEND95=-1,158;MATEID=99454_1;EVENT=99454;SECONDARY;SU=4;PE=4;SR=0;ALG=PROD;AF=0.001265;NSAMP=37;MSQ=31.21;AC=37;AN=29246;NFAM=37
chr9	19215943	428351	N	<DEL>	119.47	PASS	SVTYPE=DEL;POS=19215943;SVLEN=-5792;END=19221735;STRANDS=+-:12;IMPRECISE;CIPOS=-30,349;CIEND=-324,29;CIPOS95=-30,74;CIEND95=-54,29;SU=12;PE=12;SR=0;ALG=PROD;AF=6.839e-05;NSAMP=2;MSQ=59.73;AC=2;AN=29246;NFAM=2
chr9	19217853	428352_1	N	N[chr9:19218137[	123.08	LOW	SVTYPE=BND;POS=19217853;STRANDS=+-:17;CIPOS=-10,9;CIEND=-10,9;CIPOS95=0,0;CIEND95=0,0;MATEID=428352_2;EVENT=428352;SU=17;PE=0;SR=17;ALG=PROD;AF=0.0001368;NSAMP=4;MSQ=14.69;RECLASSIFIED;AC=4;AN=29246;NFAM=4
chr9	19218137	428352_2	N	]chr9:19217853]N	123.08	LOW	SVTYPE=BND;POS=19217853;STRANDS=+-:17;CIPOS=-10,9;CIEND=-10,9;CIPOS95=0,0;CIEND95=0,0;MATEID=428352_1;EVENT=428352;SECONDARY;SU=17;PE=0;SR=17;ALG=PROD;AF=0.0001368;NSAMP=4;MSQ=14.69;RECLASSIFIED;AC=4;AN=29246;NFAM=4
chr9	19220201	428353_1	N	N[chr9:19226778[	314.98	LOW	SVTYPE=BND;POS=19220201;STRANDS=+-:12;IMPRECISE;CIPOS=-7,9;CIEND=-10,6;CIPOS95=-1,1;CIEND95=-1,0;MATEID=428353_2;EVENT=428353;SU=12;PE=9;SR=3;ALG=PROD;AF=3.419e-05;NSAMP=1;MSQ=299.76;RECLASSIFIED;AC=1;AN=29246;NFAM=1
chr9	19222220	428354	N	<DEL>	368.58	PASS	SVTYPE=DEL;POS=19222220;SVLEN=-1858;END=19224078;STRANDS=+-:18;CIPOS=-10,9;CIEND=-10,9;CIPOS95=0,0;CIEND95=0,0;SU=18;PE=10;SR=8;ALG=PROD;AF=3.419e-05;NSAMP=1;MSQ=368.58;AC=1;AN=29246;NFAM=1
chr9	19222549	428355_1	N	N[chr9:19222848[	673.26	LOW	SVTYPE=BND;POS=19222549;STRANDS=+-:26;CIPOS=-9,8;CIEND=-9,6;CIPOS95=0,0;CIEND95=0,0;MATEID=428355_2;EVENT=428355;SU=26;PE=0;SR=26;ALG=PROD;AF=0.0004103;NSAMP=12;MSQ=32.44;RECLASSIFIED;AC=12;AN=29246;NFAM=12
chr9	19222848	428355_2	N	]chr9:19222549]N	673.26	LOW	SVTYPE=BND;POS=19222549;STRANDS=+-:26;CIPOS=-9,6;CIEND=-9,8;CIPOS95=0,0;CIEND95=0,0;MATEID=428355_1;EVENT=428355;SECONDARY;SU=26;PE=0;SR=26;ALG=PROD;AF=0.0004103;NSAMP=12;MSQ=32.44;RECLASSIFIED;AC=12;AN=29246;NFAM=12
chr9	19224871	428356_1	N	N[chr9:19225479[	20236.8	PASS	SVTYPE=BND;POS=19224871;STRANDS=+-:719;CIPOS=-2,1;CIEND=-2,0;CIPOS95=0,0;CIEND95=0,0;MATEID=428356_2;EVENT=428356;SU=719;PE=371;SR=348;ALG=PROD;AF=0.0006839;NSAMP=20;MSQ=560.14;RECLASSIFIED;AC=20;AN=29246;NFAM=19
chr9	19225479	428356_2	N	]chr9:19224871]N	20236.8	PASS	SVTYPE=BND;POS=19224871;STRANDS=+-:719;CIPOS=-2,0;CIEND=-2,1;CIPOS95=0,0;CIEND95=0,0;MATEID=428356_1;EVENT=428356;SECONDARY;SU=719;PE=371;SR=348;ALG=PROD;AF=0.0006839;NSAMP=20;MSQ=560.14;RECLASSIFIED;AC=20;AN=29246;NFAM=19
chr9	19226778	428353_2	N	]chr9:19220201]N	314.98	LOW	SVTYPE=BND;POS=19220201;STRANDS=+-:12;IMPRECISE;CIPOS=-10,6;CIEND=-7,9;CIPOS95=-1,0;CIEND95=-1,1;MATEID=428353_1;EVENT=428353;SECONDARY;SU=12;PE=9;SR=3;ALG=PROD;AF=3.419e-05;NSAMP=1;MSQ=299.76;RECLASSIFIED;AC=1;AN=29246;NFAM=1
chr9	19237139	428357	N	<DEL>	550.73	PASS	SVTYPE=DEL;POS=19237139;SVLEN=-1039;END=19238178;STRANDS=+-:14;IMPRECISE;CIPOS=-10,286;CIEND=-235,9;CIPOS95=-1,61;CIEND95=-71,1;SU=14;PE=14;SR=0;ALG=PROD;AF=3.419e-05;NSAMP=1;MSQ=221.48;AC=1;AN=29246;NFAM=1
chr9	19237338	535501	N	<DUP>	694.47	PASS	SVTYPE=DUP;POS=19237338;SVLEN=564;END=19237902;STRANDS=-+:35;CIPOS=-2,0;CIEND=-10,8;CIPOS95=0,0;CIEND95=0,0;SU=35;PE=18;SR=17;ALG=PROD;AF=0.0006839;NSAMP=19;MSQ=30.99;AC=20;AN=29246;NFAM=19
chr9	19238194	535502	N	<DUP>	33.73	PASS	SVTYPE=DUP;POS=19238194;SVLEN=10717;END=19248911;STRANDS=-+:5;IMPRECISE;CIPOS=-651,9;CIEND=-10,470;CIPOS95=-140,2;CIEND95=-2,129;SU=5;PE=5;SR=0;ALG=PROD;AF=3.419e-05;NSAMP=1;MSQ=32.76;AC=1;AN=29246;NFAM=1
chr9	19238464	428358_1	N	N[chr9:19238514[	34517.2	LOW	SVTYPE=BND;POS=19238464;STRANDS=+-:4;IMPRECISE;CIPOS=-6,9;CIEND=-10,9;CIPOS95=-1,4;CIEND95=-1,1;MATEID=428358_2;EVENT=428358;SU=4;PE=2;SR=2;ALG=PROD;AF=0.03584;NSAMP=990;MSQ=16.92;RECLASSIFIED;AC=1045;AN=29158;NFAM=977
chr9	19238468	428359_1	N	N[chr9:19238634[	33659.5	LOW	SVTYPE=BND;POS=19238468;STRANDS=+-:26;IMPRECISE;CIPOS=-9,6;CIEND=-8,5;CIPOS95=-3,3;CIEND95=-1,1;MATEID=428359_2;EVENT=428359;SU=26;PE=0;SR=26;ALG=PROD;AF=0.04108;NSAMP=1188;MSQ=16.45;RECLASSIFIED;AC=1201;AN=29236;NFAM=1178
chr9	19238514	428358_2	N	]chr9:19238464]N	34517.2	LOW	SVTYPE=BND;POS=19238464;STRANDS=+-:4;IMPRECISE;CIPOS=-10,9;CIEND=-6,9;CIPOS95=-1,1;CIEND95=-1,4;MATEID=428358_1;EVENT=428358;SECONDARY;SU=4;PE=2;SR=2;ALG=PROD;AF=0.03584;NSAMP=990;MSQ=16.92;RECLASSIFIED;AC=1045;AN=29158;NFAM=977
chr9	19238563	117732_1	N	]chr20:39089370]N	1.36249e+06	LOW	SVTYPE=BND;POS=19238563;STRANDS=-+:38;IMPRECISE;CIPOS=-9,9;CIEND=-7,8;CIPOS95=0,0;CIEND95=-2,2;MATEID=117732_2;EVENT=117732;SU=38;PE=30;SR=8;ALG=PROD;AF=0.6374;NSAMP=12844;MSQ=63.91;AC=18641;AN=29246;NFAM=11881
chr9	19238634	428359_2	N	]chr9:19238468]N	33659.5	LOW	SVTYPE=BND;POS=19238468;STRANDS=+-:26;IMPRECISE;CIPOS=-8,5;CIEND=-9,6;CIPOS95=-1,1;CIEND95=-3,3;MATEID=428359_1;EVENT=428359;SECONDARY;SU=26;PE=0;SR=26;ALG=PROD;AF=0.04108;NSAMP=1188;MSQ=16.45;RECLASSIFIED;AC=1201;AN=29236;NFAM=1178
chr9	19243640	428360_1	N	N[chr9:19243701[	53.85	LOW	SVTYPE=BND;POS=19243640;STRANDS=+-:4;CIPOS=-9,8;CIEND=-9,8;CIPOS95=0,0;CIEND95=0,0;MATEID=428360_2;EVENT=428360;SU=4;PE=0;SR=4;ALG=PROD;AF=3.419e-05;NSAMP=1;MSQ=53.85;RECLASSIFIED;AC=1;AN=29246;NFAM=1
chr9	19243701	428360_2	N	]chr9:19243640]N	53.85	LOW	SVTYPE=BND;POS=19243640;STRANDS=+-:4;CIPOS=-9,8;CIEND=-9,8;CIPOS95=0,0;CIEND95=0,0;MATEID=428360_1;EVENT=428360;SECONDARY;SU=4;PE=0;SR=4;ALG=PROD;AF=3.419e-05;NSAMP=1;MSQ=53.85;RECLASSIFIED;AC=1;AN=29246;NFAM=1
chr9	19248670	428361	N	<DEL>	1123.86	PASS	SVTYPE=DEL;POS=19248670;SVLEN=-712;END=19249382;STRANDS=+-:29;CIPOS=-24,27;CIEND=-29,23;CIPOS95=0,0;CIEND95=0,0;SU=29;PE=20;SR=9;ALG=PROD;AF=6.839e-05;NSAMP=2;MSQ=561.92;AC=2;AN=29246;NFAM=2
chr9	19255078	115392_1	N	]chr12:92916602]N	332358	LOW	SVTYPE=BND;POS=19255078;STRANDS=-+:654;CIPOS=-1,1;CIEND=-1,1;CIPOS95=0,0;CIEND95=0,0;MATEID=115392_2;EVENT=115392;SU=654;PE=0;SR=654;ALG=PROD;AF=0.133;NSAMP=3890;MSQ=53.46;AC=3890;AN=29246;NFAM=3711
chr9	19258789	428362	N	<DEL>	155.61	PASS	SVTYPE=DEL;POS=19258789;SVLEN=-4958;END=19263747;STRANDS=+-:9;IMPRECISE;CIPOS=-10,296;CIEND=-247,9;CIPOS95=-2,86;CIEND95=-51,2;SU=9;PE=9;SR=0;ALG=PROD;AF=3.419e-05;NSAMP=1;MSQ=155.61;AC=1;AN=29246;NFAM=1
chr9	19262015	535503	N	<DUP>	194.36	PASS	SVTYPE=DUP;POS=19262015;SVLEN=139570;END=19401585;STRANDS=-+:22;CIPOS=-5,2;CIEND=-4,4;CIPOS95=0,0;CIEND95=0,0;SU=22;PE=15;SR=7;ALG=PROD;AF=3.419e-05;NSAMP=1;MSQ=193.74;AC=1;AN=29246;NFAM=1
chr9	19262795	535504	N	<DUP>	92.16	PASS	SVTYPE=DUP;POS=19262795;SVLEN=1152;END=19263947;STRANDS=-+:8;IMPRECISE;CIPOS=-482,9;CIEND=-10,332;CIPOS95=-84,2;CIEND95=-2,75;SU=8;PE=8;SR=0;ALG=PROD;AF=0.0001368;NSAMP=4;MSQ=17.15;AC=4;AN=29246;NFAM=4
chr9	19272479	535505	N	<DUP>	177.6	PASS	SVTYPE=DUP;POS=19272479;SVLEN=5645;END=19278124;STRANDS=-+:19;CIPOS=-5,1;CIEND=-10,5;CIPOS95=0,0;CIEND95=0,0;SU=19;PE=12;SR=7;ALG=PROD;AF=3.419e-05;NSAMP=1;MSQ=176.92;AC=1;AN=29246;NFAM=1
chr9	19272913	428364	N	<DEL>	65387.6	PASS	SVTYPE=DEL;POS=19272913;SVLEN=-1454;END=19274367;STRANDS=+-:2956;CIPOS=-2,83;CIEND=-26,1;CIPOS95=0,0;CIEND95=0,0;SU=2956;PE=2956;SR=0;ALG=PROD;AF=0.007283;NSAMP=212;MSQ=250.88;AC=213;AN=29246;NFAM=205
chr9	19275268	113173_2	N	N[chr8:17705241[	17.91	LOW	SVTYPE=BND;POS=19275268;STRANDS=-+:4;CIPOS=-9,8;CIEND=-9,8;CIPOS95=0,0;CIEND95=0,0;MATEID=113173_1;EVENT=113173;SECONDARY;SU=4;PE=0;SR=4;ALG=PROD;AF=3.419e-05;NSAMP=1;MSQ=17.91;AC=1;AN=29246;NFAM=1
chr9	19277109	535506	N	<DUP>	268.91	PASS	SVTYPE=DUP;POS=19277109;SVLEN=243945;END=19521054;STRANDS=-+:25;CIPOS=-10,9;CIEND=-10,9;CIPOS95=0,0;CIEND95=0,0;SU=25;PE=14;SR=11;ALG=PROD;AF=3.419e-05;NSAMP=1;MSQ=268.29;AC=1;AN=29246;NFAM=1
chr9	19278077	114486_1	N	[chr10:66871573[N	89.31	LOW	SVTYPE=BND;POS=19278077;STRANDS=--:4;IMPRECISE;CIPOS=-10,8;CIEND=-10,8;CIPOS95=-1,0;CIEND95=-1,0;MATEID=114486_2;EVENT=114486;SU=4;PE=0;SR=4;ALG=PROD;AF=6.839e-05;NSAMP=1;MSQ=89.31;AC=2;AN=29246;NFAM=1
chr9	19279063	428366	N	<DEL:ME:SINE|Alu|AluSc>	4.66245e+06	PASS	SVTYPE=MEI;POS=19279063;SVLEN=-243;END=19279306;STRANDS=+-:103799;CIPOS=0,0;CIEND=0,0;CIPOS95=0,0;CIEND95=0,0;SU=103799;PE=6480;SR=97319;AF=0.2673;NSAMP=6848;MSQ=430.67;MEDGQR=3.73;Q10GQR=2.87;AC=7816;AN=29246;NFAM=6409
chr9	19297222	428368_1	N	N[chr9:19297468[	1584.4	PASS	SVTYPE=BND;POS=19297222;STRANDS=+-:45;CIPOS=-30,29;CIEND=-30,29;CIPOS95=0,0;CIEND95=0,0;MATEID=428368_2;EVENT=428368;SU=45;PE=1;SR=44;ALG=PROD;AF=6.839e-05;NSAMP=2;MSQ=13.82;RECLASSIFIED;AC=2;AN=29242;NFAM=2
chr9	19297468	428368_2	N	]chr9:19297222]N	1584.4	PASS	SVTYPE=BND;POS=19297222;STRANDS=+-:45;CIPOS=-30,29;CIEND=-30,29;CIPOS95=0,0;CIEND95=0,0;MATEID=428368_1;EVENT=428368;SECONDARY;SU=45;PE=1;SR=44;ALG=PROD;AF=6.839e-05;NSAMP=2;MSQ=13.82;RECLASSIFIED;AC=2;AN=29242;NFAM=2
chr9	19304467	428369_1	N	N[chr9:19304801[	929.1	LOW	SVTYPE=BND;POS=19304467;STRANDS=+-:6;IMPRECISE;CIPOS=-3,0;CIEND=-7,6;CIPOS95=-3,0;CIEND95=0,0;MATEID=428369_2;EVENT=428369;SU=6;PE=1;SR=5;ALG=PROD;AF=0.0003077;NSAMP=9;MSQ=13.9;RECLASSIFIED;AC=9;AN=29246;NFAM=9
chr9	19304801	428369_2	N	]chr9:19304467]N	929.1	LOW	SVTYPE=BND;POS=19304467;STRANDS=+-:6;IMPRECISE;CIPOS=-7,6;CIEND=-3,0;CIPOS95=0,0;CIEND95=-3,0;MATEID=428369_1;EVENT=428369;SECONDARY;SU=6;PE=1;SR=5;ALG=PROD;AF=0.0003077;NSAMP=9;MSQ=13.9;RECLASSIFIED;AC=9;AN=29246;NFAM=9
chr9	19314907	428371_1	N	N[chr9:19314960[	3700.15	LOW	SVTYPE=BND;POS=19314907;STRANDS=+-:46;CIPOS=-6,8;CIEND=-8,8;CIPOS95=0,0;CIEND95=0,0;MATEID=428371_2;EVENT=428371;SU=46;PE=0;SR=46;ALG=PROD;AF=0.001026;NSAMP=30;MSQ=99.76;RECLASSIFIED;AC=30;AN=29246;NFAM=29
chr9	19314960	428371_2	N	]chr9:19314907]N	3700.15	LOW	SVTYPE=BND;POS=19314907;STRANDS=+-:46;CIPOS=-8,8;CIEND=-6,8;CIPOS95=0,0;CIEND95=0,0;MATEID=428371_1;EVENT=428371;SECONDARY;SU=46;PE=0;SR=46;ALG=PROD;AF=0.001026;NSAMP=30;MSQ=99.76;RECLASSIFIED;AC=30;AN=29246;NFAM=29
chr9	19315205	607031	N	<INV>	23.84	LOW	SVTYPE=INV;POS=19315205;SVLEN=467;END=19315672;STRANDS=++:4,--:4;IMPRECISE;CIPOS=0,6;CIEND=0,8;CIPOS95=0,1;CIEND95=0,3;SU=8;PE=5;SR=3;ALG=PROD;AF=3.419e-05;NSAMP=1;MSQ=23.81;AC=1;AN=29246;NFAM=1
chr9	19318112	428374	N	<DEL>	191.42	PASS	SVTYPE=DEL;POS=19318112;SVLEN=-3457;END=19321569;STRANDS=+-:15;IMPRECISE;CIPOS=-10,235;CIEND=-224,9;CIPOS95=-2,67;CIEND95=-56,1;SU=15;PE=15;SR=0;ALG=PROD;AF=3.419e-05;NSAMP=1;MSQ=191.42;AC=1;AN=29246;NFAM=1
chr9	19319130	428375_1	N	N[chr9:19328968[	170.64	LOW	SVTYPE=BND;POS=19319130;STRANDS=+-:8;CIPOS=-10,9;CIEND=-10,9;CIPOS95=0,0;CIEND95=0,0;MATEID=428375_2;EVENT=428375;SU=8;PE=0;SR=8;ALG=PROD;AF=3.419e-05;NSAMP=1;MSQ=170.64;RECLASSIFIED;AC=1;AN=29246;NFAM=1
chr9	19319294	99455_2	N	[chr6:68586296[N	658.76	LOW	SVTYPE=BND;POS=19319294;STRANDS=--:41;CIPOS=-9,8;CIEND=-9,8;CIPOS95=0,0;CIEND95=0,0;MATEID=99455_1;EVENT=99455;SECONDARY;SU=41;PE=0;SR=41;ALG=PROD;AF=0.0005471;NSAMP=16;MSQ=32.36;AC=16;AN=29246;NFAM=16
chr9	19319353	115851_1	N	[chr14:19917284[N	25.74	LOW	SVTYPE=BND;POS=19319353;STRANDS=--:4;IMPRECISE;CIPOS=-611,9;CIEND=-325,9;CIPOS95=-204,0;CIEND95=-94,2;MATEID=115851_2;EVENT=115851;SU=4;PE=4;SR=0;ALG=PROD;AF=6.839e-05;NSAMP=2;MSQ=12.78;AC=2;AN=29246;NFAM=2
chr9	19325992	535508	N	<DUP>	434.6	PASS	SVTYPE=DUP;POS=19325992;SVLEN=50879;END=19376871;STRANDS=-+:38;CIPOS=-2,0;CIEND=-10,9;CIPOS95=0,0;CIEND95=0,0;SU=38;PE=23;SR=15;ALG=PROD;AF=3.419e-05;NSAMP=1;MSQ=429.96;AC=1;AN=29246;NFAM=1
chr9	19328968	428375_2	N	]chr9:19319130]N	170.64	LOW	SVTYPE=BND;POS=19319130;STRANDS=+-:8;CIPOS=-10,9;CIEND=-10,9;CIPOS95=0,0;CIEND95=0,0;MATEID=428375_1;EVENT=428375;SECONDARY;SU=8;PE=0;SR=8;ALG=PROD;AF=3.419e-05;NSAMP=1;MSQ=170.64;RECLASSIFIED;AC=1;AN=29246;NFAM=1
chr9	19340594	118542_1	N	]chrX:121459825]N	39.04	LOW	SVTYPE=BND;POS=19340594;STRANDS=-+:4;IMPRECISE;CIPOS=-10,8;CIEND=-10,9;CIPOS95=-1,0;CIEND95=-1,1;MATEID=118542_2;EVENT=118542;SU=4;PE=2;SR=2;ALG=PROD;AF=3.419e-05;NSAMP=1;MSQ=35.95;AC=1;AN=29246;NFAM=1
chr9	19353473	607032	N	<INV>	12.13	LOW	SVTYPE=INV;POS=19353473;SVLEN=1259;END=19354732;STRANDS=++:3,--:1;IMPRECISE;CIPOS=-27,55;CIEND=-10,14;CIPOS95=-17,44;CIEND95=-2,6;SU=4;PE=4;SR=0;ALG=PROD;AF=3.419e-05;NSAMP=1;MSQ=12.11;AC=1;AN=29246;NFAM=1
chr9	19355039	535510	N	<DUP>	132.46	PASS	SVTYPE=DUP;POS=19355039;SVLEN=56476;END=19411515;STRANDS=-+:15;IMPRECISE;CIPOS=-10,7;CIEND=-4,9;CIPOS95=-3,1;CIEND95=-1,2;SU=15;PE=14;SR=1;ALG=PROD;AF=3.419e-05;NSAMP=1;MSQ=131.48;AC=1;AN=29246;NFAM=1
chr9	19358455	428378	N	<DEL>	221926	PASS	SVTYPE=DEL;POS=19358455;SVLEN=-1293;END=19359748;STRANDS=+-:9510;CIPOS=0,0;CIEND=0,0;CIPOS95=0,0;CIEND95=0,0;SU=9510;PE=5421;SR=4089;ALG=PROD;AF=0.0134;NSAMP=383;MSQ=479.03;AC=392;AN=29246;NFAM=371
chr9	19363992	428379	N	<DEL>	209.78	PASS	SVTYPE=DEL;POS=19363992;SVLEN=-838;END=19364830;STRANDS=+-:8;IMPRECISE;CIPOS=-7,9;CIEND=-10,9;CIPOS95=-1,1;CIEND95=-1,1;SU=8;PE=6;SR=2;ALG=PROD;AF=3.419e-05;NSAMP=1;MSQ=209.78;AC=1;AN=29246;NFAM=1
chr9	19368729	428380_1	N	N[chr9:19369056[	189.66	LOW	SVTYPE=BND;POS=19368729;STRANDS=+-:32;CIPOS=-8,8;CIEND=-10,9;CIPOS95=0,0;CIEND95=0,0;MATEID=428380_2;EVENT=428380;SU=32;PE=0;SR=32;ALG=PROD;AF=0.0003077;NSAMP=9;MSQ=10.52;RECLASSIFIED;AC=9;AN=29246;NFAM=9
chr9	19369056	428380_2	N	]chr9:19368729]N	189.66	LOW	SVTYPE=BND;POS=19368729;STRANDS=+-:32;CIPOS=-10,9;CIEND=-8,8;CIPOS95=0,0;CIEND95=0,0;MATEID=428380_1;EVENT=428380;SECONDARY;SU=32;PE=0;SR=32;ALG=PROD;AF=0.0003077;NSAMP=9;MSQ=10.52;RECLASSIFIED;AC=9;AN=29246;NFAM=9
chr9	19370665	535512	N	<DUP>	120.73	PASS	SVTYPE=DUP;POS=19370665;SVLEN=12318;END=19382983;STRANDS=-+:10;IMPRECISE;CIPOS=-10,3;CIEND=-10,9;CIPOS95=-1,0;CIEND95=-1,1;SU=10;PE=7;SR=3;ALG=PROD;AF=3.419e-05;NSAMP=1;MSQ=120.29;AC=1;AN=29246;NFAM=1
chr9	19371254	428381_1	N	N[chr9:19371323[	401.9	PASS	SVTYPE=BND;POS=19371254;STRANDS=+-:15;CIPOS=-10,9;CIEND=-10,9;CIPOS95=0,0;CIEND95=0,0;MATEID=428381_2;EVENT=428381;SU=15;PE=0;SR=15;ALG=PROD;AF=3.42e-05;NSAMP=1;MSQ=386.68;RECLASSIFIED;AC=1;AN=29244;NFAM=1
chr9	19371323	428381_2	N	]chr9:19371254]N	401.9	PASS	SVTYPE=BND;POS=19371254;STRANDS=+-:15;CIPOS=-10,9;CIEND=-10,9;CIPOS95=0,0;CIEND95=0,0;MATEID=428381_1;EVENT=428381;SECONDARY;SU=15;PE=0;SR=15;ALG=PROD;AF=3.42e-05;NSAMP=1;MSQ=386.68;RECLASSIFIED;AC=1;AN=29244;NFAM=1
chr9	19372867	116007_1	N	]chr14:61580697]N	15.05	LOW	SVTYPE=BND;POS=19372867;STRANDS=-+:4;IMPRECISE;CIPOS=-9,8;CIEND=-10,8;CIPOS95=-1,1;CIEND95=-1,0;MATEID=116007_2;EVENT=116007;SU=4;PE=0;SR=4;ALG=PROD;AF=3.419e-05;NSAMP=1;MSQ=14.98;AC=1;AN=29246;NFAM=1
chr9	19373698	428382_1	N	N[chr9:19373979[	317.81	LOW	SVTYPE=BND;POS=19373698;STRANDS=+-:6;CIPOS=-6,5;CIEND=-6,5;CIPOS95=0,0;CIEND95=0,0;MATEID=428382_2;EVENT=428382;SU=6;PE=0;SR=6;ALG=PROD;AF=3.42e-05;NSAMP=1;MSQ=197.82;RECLASSIFIED;AC=1;AN=29244;NFAM=1
chr9	19373760	428383_1	N	N[chr9:19373839[	340.86	PASS	SVTYPE=BND;POS=19373760;STRANDS=+-:12;CIPOS=-10,9;CIEND=-10,9;CIPOS95=0,0;CIEND95=0,0;MATEID=428383_2;EVENT=428383;SU=12;PE=0;SR=12;ALG=PROD;AF=3.42e-05;NSAMP=1;MSQ=314.73;RETAINED;RECLASSIFIED;AC=1;AN=29242;NFAM=1
chr9	19373839	428383_2	N	]chr9:19373760]N	340.86	PASS	SVTYPE=BND;POS=19373760;STRANDS=+-:12;CIPOS=-10,9;CIEND=-10,9;CIPOS95=0,0;CIEND95=0,0;MATEID=428383_1;EVENT=428383;SECONDARY;SU=12;PE=0;SR=12;ALG=PROD;AF=3.42e-05;NSAMP=1;MSQ=314.73;RETAINED;RECLASSIFIED;AC=1;AN=29242;NFAM=1
chr9	19373910	428385	N	<DEL>	3038.65	PASS	SVTYPE=DEL;POS=19373910;SVLEN=-477;END=19374387;STRANDS=+-:77;CIPOS=-10,7;CIEND=-10,9;CIPOS95=0,0;CIEND95=0,0;SU=77;PE=17;SR=60;ALG=PROD;AF=0.0001026;NSAMP=3;MSQ=26.55;AC=3;AN=29246;NFAM=3
chr9	19373979	428382_2	N	]chr9:19373698]N	317.81	LOW	SVTYPE=BND;POS=19373698;STRANDS=+-:6;CIPOS=-6,5;CIEND=-6,5;CIPOS95=0,0;CIEND95=0,0;MATEID=428382_1;EVENT=428382;SECONDARY;SU=6;PE=0;SR=6;ALG=PROD;AF=3.42e-05;NSAMP=1;MSQ=197.82;RECLASSIFIED;AC=1;AN=29244;NFAM=1
chr9	19374572	428387_1	N	N[chr9:19375540[	5361.31	PASS	SVTYPE=BND;POS=19374572;STRANDS=+-:221;CIPOS=-3,2;CIEND=-3,1;CIPOS95=0,0;CIEND95=0,0;MATEID=428387_2;EVENT=428387;SU=221;PE=125;SR=96;ALG=PROD;AF=0.000171;NSAMP=5;MSQ=653.34;RECLASSIFIED;AC=5;AN=29246;NFAM=4
chr9	19374966	428388_1	N	N[chr9:19375086[	77989.3	PASS	SVTYPE=BND;POS=19374966;STRANDS=+-:2831;CIPOS=0,0;CIEND=0,0;CIPOS95=0,0;CIEND95=0,0;MATEID=428388_2;EVENT=428388;SU=2831;PE=18;SR=2813;ALG=PROD;AF=0.004958;NSAMP=145;MSQ=288.1;RECLASSIFIED;AC=145;AN=29246;NFAM=140
chr9	19375086	428388_2	N	]chr9:19374966]N	77989.3	PASS	SVTYPE=BND;POS=19374966;STRANDS=+-:2831;CIPOS=0,0;CIEND=0,0;CIPOS95=0,0;CIEND95=0,0;MATEID=428388_1;EVENT=428388;SECONDARY;SU=2831;PE=18;SR=2813;ALG=PROD;AF=0.004958;NSAMP=145;MSQ=288.1;RECLASSIFIED;AC=145;AN=29246;NFAM=140
chr9	19375403	428389_1	N	N[chr9:19375593[	712.05	LOW	SVTYPE=BND;POS=19375403;STRANDS=+-:50;IMPRECISE;CIPOS=-43,112;CIEND=-88,43;CIPOS95=-43,70;CIEND95=-45,43;MATEID=428389_2;EVENT=428389;SU=50;PE=0;SR=50;ALG=SUM;AF=0.0001026;NSAMP=3;MSQ=21.17;RECLASSIFIED;AC=3;AN=29246;NFAM=3
chr9	19375540	428387_2	N	]chr9:19374572]N	5361.31	PASS	SVTYPE=BND;POS=19374572;STRANDS=+-:221;CIPOS=-3,1;CIEND=-3,2;CIPOS95=0,0;CIEND95=0,0;MATEID=428387_1;EVENT=428387;SECONDARY;SU=221;PE=125;SR=96;ALG=PROD;AF=0.000171;NSAMP=5;MSQ=653.34;RECLASSIFIED;AC=5;AN=29246;NFAM=4
chr9	19375593	428389_2	N	]chr9:19375403]N	712.05	LOW	SVTYPE=BND;POS=19375403;STRANDS=+-:50;IMPRECISE;CIPOS=-88,43;CIEND=-43,112;CIPOS95=-45,43;CIEND95=-43,70;MATEID=428389_1;EVENT=428389;SECONDARY;SU=50;PE=0;SR=50;ALG=SUM;AF=0.0001026;NSAMP=3;MSQ=21.17;RECLASSIFIED;AC=3;AN=29246;NFAM=3
chr9	19376261	116028_1	N	[chr14:67574627[N	284.09	LOW	SVTYPE=BND;POS=19376261;STRANDS=--:17;IMPRECISE;CIPOS=-451,29;CIEND=-267,29;CIPOS95=-49,29;CIEND95=-48,29;MATEID=116028_2;EVENT=116028;SU=17;PE=17;SR=0;ALG=PROD;AF=6.839e-05;NSAMP=2;MSQ=79.14;AC=2;AN=29246;NFAM=2
chr9	19376653	428390_1	N	N[chr9:19378364[	37.73	LOW	SVTYPE=BND;POS=19376653;STRANDS=+-:6;CIPOS=-10,9;CIEND=-10,9;CIPOS95=0,0;CIEND95=0,0;MATEID=428390_2;EVENT=428390;SU=6;PE=2;SR=4;ALG=PROD;AF=3.419e-05;NSAMP=1;MSQ=17.54;RECLASSIFIED;AC=1;AN=29246;NFAM=1
chr9	19378364	428390_2	N	]chr9:19376653]N	37.73	LOW	SVTYPE=BND;POS=19376653;STRANDS=+-:6;CIPOS=-10,9;CIEND=-10,9;CIPOS95=0,0;CIEND95=0,0;MATEID=428390_1;EVENT=428390;SECONDARY;SU=6;PE=2;SR=4;ALG=PROD;AF=3.419e-05;NSAMP=1;MSQ=17.54;RECLASSIFIED;AC=1;AN=29246;NFAM=1
chr9	19382852	535513	N	<DUP>	363.16	PASS	SVTYPE=DUP;POS=19382852;SVLEN=13476;END=19396328;STRANDS=-+:39;IMPRECISE;CIPOS=-265,29;CIEND=-30,234;CIPOS95=-29,29;CIEND95=-30,30;SU=39;PE=39;SR=0;ALG=PROD;AF=3.419e-05;NSAMP=1;MSQ=3.89;AC=1;AN=29246;NFAM=1
chr9	19382865	607030_2	N	N]chr9:19195499]	56.79	LOW	SVTYPE=BND;POS=19382865;STRANDS=++:6;IMPRECISE;CIPOS=-10,343;CIEND=-10,552;CIPOS95=-2,92;CIEND95=0,163;MATEID=607030_1;EVENT=607030;SECONDARY;SU=6;PE=6;SR=0;ALG=PROD;AF=3.419e-05;NSAMP=1;MSQ=56.79;AC=1;AN=29246;NFAM=1
chr9	19384729	428392_1	N	N[chr9:19384780[	240.07	LOW	SVTYPE=BND;POS=19384729;STRANDS=+-:7;CIPOS=-5,4;CIEND=-5,4;CIPOS95=0,0;CIEND95=0,0;MATEID=428392_2;EVENT=428392;SU=7;PE=0;SR=7;ALG=PROD;AF=3.419e-05;NSAMP=1;MSQ=239.77;RECLASSIFIED;AC=1;AN=29246;NFAM=1
chr9	19384780	428392_2	N	]chr9:19384729]N	240.07	LOW	SVTYPE=BND;POS=19384729;STRANDS=+-:7;CIPOS=-5,4;CIEND=-5,4;CIPOS95=0,0;CIEND95=0,0;MATEID=428392_1;EVENT=428392;SECONDARY;SU=7;PE=0;SR=7;ALG=PROD;AF=3.419e-05;NSAMP=1;MSQ=239.77;RECLASSIFIED;AC=1;AN=29246;NFAM=1
chr9	19385209	90819_2	N	N[chr5:122814850[	9234.63	LOW	SVTYPE=BND;POS=19385209;STRANDS=-+:461;IMPRECISE;CIPOS=-10,67;CIEND=-286,12;CIPOS95=-3,3;CIEND95=-15,12;MATEID=90819_1;EVENT=90819;SECONDARY;SU=461;PE=461;SR=0;ALG=PROD;AF=0.007317;NSAMP=214;MSQ=35.64;AC=214;AN=29246;NFAM=214
chr9	19385217	114521_1	N	N[chr10:84803493[	5133.81	LOW	SVTYPE=BND;POS=19385217;STRANDS=+-:483;IMPRECISE;CIPOS=-10,193;CIEND=-324,16;CIPOS95=-3,3;CIEND95=-29,16;MATEID=114521_2;EVENT=114521;SU=483;PE=483;SR=0;ALG=PROD;AF=0.00424;NSAMP=124;MSQ=30.95;AC=124;AN=29246;NFAM=123
chr9	19391974	107247_2	N	N]chr7:68263109]	494.22	LOW	SVTYPE=BND;POS=19391974;STRANDS=++:35;CIPOS=-9,8;CIEND=-9,8;CIPOS95=0,0;CIEND95=0,0;MATEID=107247_1;EVENT=107247;SECONDARY;SU=35;PE=0;SR=35;ALG=PROD;AF=0.0006497;NSAMP=19;MSQ=19.59;AC=19;AN=29246;NFAM=19
chr9	19392260	16408_2	N	[chr1:247589319[N	16610.1	LOW	SVTYPE=BND;POS=19392260;STRANDS=--:12;CIPOS=-30,29;CIEND=-30,29;CIPOS95=0,0;CIEND95=0,0;MATEID=16408_1;EVENT=16408;SECONDARY;SU=12;PE=8;SR=4;ALG=PROD;AF=0.007625;NSAMP=222;MSQ=41.61;AC=223;AN=29246;NFAM=209
chr9	19392266	99456_2	N	]chr6:18898960]N	224.86	LOW	SVTYPE=BND;POS=19392266;STRANDS=+-:7;IMPRECISE;CIPOS=-10,4;CIEND=-10,9;CIPOS95=-1,0;CIEND95=-1,1;MATEID=99456_1;EVENT=99456;SECONDARY;SU=7;PE=5;SR=2;ALG=PROD;AF=0.0003077;NSAMP=9;MSQ=23.29;AC=9;AN=29246;NFAM=9
chr9	19392271	81445_2	N	[chr4:78238353[N	1.46114e+06	LOW	SVTYPE=BND;POS=19392271;STRANDS=--:4;IMPRECISE;CIPOS=-10,9;CIEND=-10,9;CIPOS95=-1,0;CIEND95=-1,1;MATEID=81445_1;EVENT=81445;SECONDARY;SU=4;PE=2;SR=2;ALG=PROD;AF=0.2881;NSAMP=7744;MSQ=103.72;AC=8425;AN=29246;NFAM=7177
chr9	19392284	428395	N	<DEL:ME:SINE|Alu|AluYa5>	191266	PASS	SVTYPE=MEI;POS=19392284;SVLEN=-310;END=19392594;STRANDS=+-:187;CIPOS=-7,12;CIEND=-10,9;CIPOS95=0,0;CIEND95=0,0;SU=187;PE=139;SR=48;ALG=PROD;AF=0.05;NSAMP=42;MSQ=148.21;MEDGQR=2.55;Q10GQR=2.01;AC=45;AN=900;NFAM=42
chr9	19392287	71185_2	N	N[chr3:49448398[	3874.67	LOW	SVTYPE=BND;POS=19392287;STRANDS=-+:14;CIPOS=-28,26;CIEND=-28,25;CIPOS95=0,0;CIEND95=0,0;MATEID=71185_1;EVENT=71185;SECONDARY;SU=14;PE=4;SR=10;ALG=PROD;AF=0.003864;NSAMP=113;MSQ=26.85;AC=113;AN=29246;NFAM=113
chr9	19421993	428397_1	N	N[chr9:19423043[	15.16	LOW	SVTYPE=BND;POS=19421993;STRANDS=+-:4;IMPRECISE;CIPOS=-10,695;CIEND=-646,9;CIPOS95=-2,227;CIEND95=-216,2;MATEID=428397_2;EVENT=428397;SU=4;PE=4;SR=0;ALG=PROD;AF=3.419e-05;NSAMP=1;MSQ=14.98;RECLASSIFIED;AC=1;AN=29246;NFAM=1
chr9	19423043	428397_2	N	]chr9:19421993]N	15.16	LOW	SVTYPE=BND;POS=19421993;STRANDS=+-:4;IMPRECISE;CIPOS=-646,9;CIEND=-10,695;CIPOS95=-216,2;CIEND95=-2,227;MATEID=428397_1;EVENT=428397;SECONDARY;SU=4;PE=4;SR=0;ALG=PROD;AF=3.419e-05;NSAMP=1;MSQ=14.98;RECLASSIFIED;AC=1;AN=29246;NFAM=1
chr9	19427643	118084_1	N	]chr22:38813951]N	242.65	LOW	SVTYPE=BND;POS=19427643;STRANDS=-+:5;CIPOS=-10,9;CIEND=-10,9;CIPOS95=0,0;CIEND95=0,0;MATEID=118084_2;EVENT=118084;SU=5;PE=0;SR=5;ALG=PROD;AF=0.0002393;NSAMP=7;MSQ=18.12;AC=7;AN=29246;NFAM=7
chr9	19427669	113174_2	N	N[chr8:27487358[	7503.02	LOW	SVTYPE=BND;POS=19427669;STRANDS=-+:311;CIPOS=-2,2;CIEND=-2,2;CIPOS95=0,0;CIEND95=0,0;MATEID=113174_1;EVENT=113174;SECONDARY;SU=311;PE=0;SR=311;ALG=PROD;AF=0.006839;NSAMP=200;MSQ=31.76;AC=200;AN=29246;NFAM=196
chr9	19427684	535514	N	<DUP>	547.26	PASS	SVTYPE=DUP;POS=19427684;SVLEN=69812;END=19497496;STRANDS=-+:46;CIPOS=-24,21;CIEND=-24,23;CIPOS95=0,0;CIEND95=0,0;SU=46;PE=25;SR=21;ALG=PROD;AF=3.419e-05;NSAMP=1;MSQ=231.8;AC=1;AN=29246;NFAM=1
chr9	19427970	117359_1	N	]chr19:19744221]N	403.86	LOW	SVTYPE=BND;POS=19427970;STRANDS=-+:32;IMPRECISE;CIPOS=-521,7;CIEND=-30,405;CIPOS95=-112,7;CIEND95=-30,40;MATEID=117359_2;EVENT=117359;SU=32;PE=32;SR=0;ALG=PROD;AF=0.0003077;NSAMP=9;MSQ=43.81;AC=9;AN=29246;NFAM=9
chr9	19427986	99457_2	N	[chr6:156191487[N	1779.75	LOW	SVTYPE=BND;POS=19427986;STRANDS=--:13;IMPRECISE;CIPOS=-646,25;CIEND=-345,29;CIPOS95=-169,25;CIEND95=-77,29;MATEID=99457_1;EVENT=99457;SECONDARY;SU=13;PE=13;SR=0;ALG=PROD;AF=0.002428;NSAMP=66;MSQ=16.67;AC=71;AN=29246;NFAM=66
chr9	19433992	117256_1	N	N[chr18:77028716[	63.77	LOW	SVTYPE=BND;POS=19433992;STRANDS=+-:6;IMPRECISE;CIPOS=-10,423;CIEND=-327,9;CIPOS95=-1,139;CIEND95=-85,2;MATEID=117256_2;EVENT=117256;SU=6;PE=6;SR=0;ALG=PROD;AF=3.419e-05;NSAMP=1;MSQ=59.8;AC=1;AN=29246;NFAM=1
chr9	19434111	116802_1	N	N]chr17:28458815]	294.48	LOW	SVTYPE=BND;POS=19434111;STRANDS=++:9;IMPRECISE;CIPOS=-30,497;CIEND=-30,480;CIPOS95=-30,128;CIEND95=-30,118;MATEID=116802_2;EVENT=116802;SU=9;PE=9;SR=0;ALG=PROD;AF=0.0005129;NSAMP=15;MSQ=18.66;AC=15;AN=29246;NFAM=15
chr9	19442960	428398	N	<DEL>	1441.52	PASS	SVTYPE=DEL;POS=19442960;SVLEN=-1318;END=19444278;STRANDS=+-:12;IMPRECISE;CIPOS=-10,266;CIEND=-427,9;CIPOS95=-2,54;CIEND95=-66,2;SU=12;PE=12;SR=0;ALG=PROD;AF=0.0001026;NSAMP=3;MSQ=261.75;RETAINED;AC=3;AN=29246;NFAM=3
chr9	19459367	607033	N	<INV>	5.16	LOW	SVTYPE=INV;POS=19459367;SVLEN=273;END=19459640;STRANDS=++:1,--:3;IMPRECISE;CIPOS=-175,0;CIEND=0,17;CIPOS95=-153,0;CIEND95=0,9;SU=4;PE=4;SR=0;ALG=PROD;AF=3.419e-05;NSAMP=1;MSQ=4.64;AC=1;AN=29246;NFAM=1
chr9	19461377	428400_1	N	N[chr9:19465438[	11464.5	PASS	SVTYPE=BND;POS=19461377;STRANDS=+-:486;CIPOS=-2,2;CIEND=-3,1;CIPOS95=0,0;CIEND95=0,0;MATEID=428400_2;EVENT=428400;SU=486;PE=299;SR=187;ALG=PROD;AF=0.0005813;NSAMP=17;MSQ=524.02;RECLASSIFIED;AC=17;AN=29246;NFAM=17
chr9	19465438	428400_2	N	]chr9:19461377]N	11464.5	PASS	SVTYPE=BND;POS=19461377;STRANDS=+-:486;CIPOS=-3,1;CIEND=-2,2;CIPOS95=0,0;CIEND95=0,0;MATEID=428400_1;EVENT=428400;SECONDARY;SU=486;PE=299;SR=187;ALG=PROD;AF=0.0005813;NSAMP=17;MSQ=524.02;RECLASSIFIED;AC=17;AN=29246;NFAM=17
chr9	19468400	428401	N	<DEL>	935.17	PASS	SVTYPE=DEL;POS=19468400;SVLEN=-75;END=19468475;STRANDS=+-:35;CIPOS=-30,29;CIEND=-30,29;CIPOS95=0,0;CIEND95=0,0;SU=35;PE=0;SR=35;ALG=PROD;AF=6.839e-05;NSAMP=2;MSQ=278.75;AC=2;AN=29246;NFAM=2
chr9	19470394	607034_1	N	N]chr9:19470932]	62.87	LOW	SVTYPE=BND;POS=19470394;STRANDS=++:5;CIPOS=-10,9;CIEND=-10,9;CIPOS95=0,0;CIEND95=0,0;MATEID=607034_2;EVENT=607034;SU=5;PE=0;SR=5;ALG=PROD;AF=3.419e-05;NSAMP=1;MSQ=62.87;AC=1;AN=29246;NFAM=1
chr9	19470932	607034_2	N	N]chr9:19470394]	62.87	LOW	SVTYPE=BND;POS=19470932;STRANDS=++:5;CIPOS=-10,9;CIEND=-10,9;CIPOS95=0,0;CIEND95=0,0;MATEID=607034_1;EVENT=607034;SECONDARY;SU=5;PE=0;SR=5;ALG=PROD;AF=3.419e-05;NSAMP=1;MSQ=62.87;AC=1;AN=29246;NFAM=1
chr9	19473051	428402_1	N	N[chr9:19473325[	383.52	LOW	SVTYPE=BND;POS=19473051;STRANDS=+-:32;CIPOS=-29,28;CIEND=-29,28;CIPOS95=0,0;CIEND95=0,0;MATEID=428402_2;EVENT=428402;SU=32;PE=0;SR=32;ALG=PROD;AF=0.0005471;NSAMP=16;MSQ=19.86;RECLASSIFIED;AC=16;AN=29246;NFAM=16
chr9	19473236	428403	N	<DEL>	2600.93	PASS	SVTYPE=DEL;POS=19473236;SVLEN=-1000;END=19474236;STRANDS=+-:41;IMPRECISE;CIPOS=-30,239;CIEND=-178,37;CIPOS95=-18,18;CIEND95=-20,20;SU=41;PE=41;SR=0;ALG=PROD;AF=0.0002735;NSAMP=8;MSQ=301.14;AC=8;AN=29246;NFAM=8
chr9	19473325	428402_2	N	]chr9:19473051]N	383.52	LOW	SVTYPE=BND;POS=19473051;STRANDS=+-:32;CIPOS=-29,28;CIEND=-29,28;CIPOS95=0,0;CIEND95=0,0;MATEID=428402_1;EVENT=428402;SECONDARY;SU=32;PE=0;SR=32;ALG=PROD;AF=0.0005471;NSAMP=16;MSQ=19.86;RECLASSIFIED;AC=16;AN=29246;NFAM=16
chr9	19473959	81447_2	N	N[chr4:21086936[	368876	LOW	SVTYPE=BND;POS=19473959;STRANDS=-+:4;IMPRECISE;CIPOS=-9,9;CIEND=-10,9;CIPOS95=-1,1;CIEND95=-1,1;MATEID=81447_1;EVENT=81447;SECONDARY;SU=4;PE=2;SR=2;ALG=PROD;AF=0.1297;NSAMP=3793;MSQ=61.54;AC=3793;AN=29246;NFAM=3650
chr9	19474407	535515	N	<DUP>	289.05	PASS	SVTYPE=DUP;POS=19474407;SVLEN=96609;END=19571016;STRANDS=-+:28;CIPOS=-10,9;CIEND=-2,1;CIPOS95=0,0;CIEND95=0,0;SU=28;PE=15;SR=13;ALG=PROD;AF=3.419e-05;NSAMP=1;MSQ=288.57;AC=1;AN=29246;NFAM=1
chr9	19487146	428405_1	N	N[chr9:19487492[	367.22	LOW	SVTYPE=BND;POS=19487146;STRANDS=+-:8;CIPOS=-10,9;CIEND=-10,9;CIPOS95=0,0;CIEND95=0,0;MATEID=428405_2;EVENT=428405;SU=8;PE=0;SR=8;ALG=PROD;AF=0.0003077;NSAMP=9;MSQ=18.29;RECLASSIFIED;AC=9;AN=29246;NFAM=9
chr9	19487492	428405_2	N	]chr9:19487146]N	367.22	LOW	SVTYPE=BND;POS=19487146;STRANDS=+-:8;CIPOS=-10,9;CIEND=-10,9;CIPOS95=0,0;CIEND95=0,0;MATEID=428405_1;EVENT=428405;SECONDARY;SU=8;PE=0;SR=8;ALG=PROD;AF=0.0003077;NSAMP=9;MSQ=18.29;RECLASSIFIED;AC=9;AN=29246;NFAM=9
chr9	19499828	535516_1	N	]chr9:19535125]N	283.6	LOW	SVTYPE=BND;POS=19499828;STRANDS=-+:55;IMPRECISE;CIPOS=-233,29;CIEND=-10,227;CIPOS95=-20,20;CIEND95=-10,16;MATEID=535516_2;EVENT=535516;SU=55;PE=55;SR=0;ALG=PROD;AF=0.0002052;NSAMP=6;MSQ=46.66;RECLASSIFIED;AC=6;AN=29246;NFAM=6
chr9	19500188	428407_1	N	N[chr9:19535332[	415.23	LOW	SVTYPE=BND;POS=19500188;STRANDS=+-:47;IMPRECISE;CIPOS=-15,315;CIEND=-30,22;CIPOS95=-15,32;CIEND95=-7,7;MATEID=428407_2;EVENT=428407;SU=47;PE=47;SR=0;ALG=PROD;AF=0.000171;NSAMP=5;MSQ=83.02;RECLASSIFIED;AC=5;AN=29246;NFAM=5
chr9	19517913	116845_1	N	]chr17:43223485]N	43597.6	LOW	SVTYPE=BND;POS=19517913;STRANDS=-+:8;CIPOS=-29,28;CIEND=-29,28;CIPOS95=0,0;CIEND95=0,0;MATEID=116845_2;EVENT=116845;SU=8;PE=0;SR=8;ALG=PROD;AF=0.02681;NSAMP=784;MSQ=30.92;AC=784;AN=29246;NFAM=767
chr9	19517963	16409_2	N	N[chr1:248854556[	377041	LOW	SVTYPE=BND;POS=19517963;STRANDS=-+:33;CIPOS=-9,8;CIEND=-9,8;CIPOS95=0,0;CIEND95=0,0;MATEID=16409_1;EVENT=16409;SECONDARY;SU=33;PE=0;SR=33;ALG=PROD;AF=0.1987;NSAMP=5812;MSQ=41.27;AC=5812;AN=29246;NFAM=5553
chr9	19517965	116213_1	N	N]chr15:34719571]	143.91	LOW	SVTYPE=BND;POS=19517965;STRANDS=++:4;CIPOS=-9,8;CIEND=-9,8;CIPOS95=0,0;CIEND95=0,0;MATEID=116213_2;EVENT=116213;SU=4;PE=0;SR=4;ALG=PROD;AF=0.0002393;NSAMP=7;MSQ=10.88;AC=7;AN=29246;NFAM=7
chr9	19522224	428408	N	<DEL>	701.22	PASS	SVTYPE=DEL;POS=19522224;SVLEN=-1445;END=19523669;STRANDS=+-:29;IMPRECISE;CIPOS=-30,287;CIEND=-303,24;CIPOS95=-29,29;CIEND95=-35,24;SU=29;PE=29;SR=0;ALG=PROD;AF=3.419e-05;NSAMP=1;MSQ=374.59;AC=1;AN=29246;NFAM=1
chr9	19529677	428409	N	<DEL>	359.69	PASS	SVTYPE=DEL;POS=19529677;SVLEN=-129401;END=19659078;STRANDS=+-:13;IMPRECISE;CIPOS=-10,6;CIEND=-10,9;CIPOS95=-1,0;CIEND95=0,0;SU=13;PE=9;SR=4;ALG=PROD;AF=3.419e-05;NSAMP=1;MSQ=359.69;AC=1;AN=29246;NFAM=1
chr9	19535125	535516_2	N	N[chr9:19499828[	283.6	LOW	SVTYPE=BND;POS=19499828;STRANDS=-+:55;IMPRECISE;CIPOS=-10,227;CIEND=-233,29;CIPOS95=-10,16;CIEND95=-20,20;MATEID=535516_1;EVENT=535516;SECONDARY;SU=55;PE=55;SR=0;ALG=PROD;AF=0.0002052;NSAMP=6;MSQ=46.66;RECLASSIFIED;AC=6;AN=29246;NFAM=6
chr9	19535332	428407_2	N	]chr9:19500188]N	415.23	LOW	SVTYPE=BND;POS=19500188;STRANDS=+-:47;IMPRECISE;CIPOS=-30,22;CIEND=-15,315;CIPOS95=-7,7;CIEND95=-15,32;MATEID=428407_1;EVENT=428407;SECONDARY;SU=47;PE=47;SR=0;ALG=PROD;AF=0.000171;NSAMP=5;MSQ=83.02;RECLASSIFIED;AC=5;AN=29246;NFAM=5
chr9	19535929	118185_1	N	]chrX:11713316]N	24236.7	LOW	SVTYPE=BND;POS=19535929;STRANDS=-+:506;IMPRECISE;CIPOS=-198,9;CIEND=-2,290;CIPOS95=-2,2;CIEND95=-2,28;MATEID=118185_2;EVENT=118185;SU=506;PE=506;SR=0;ALG=PROD;AF=0.01163;NSAMP=340;MSQ=56.34;AC=340;AN=29246;NFAM=337
chr9	19539560	428410	N	<DEL>	1347.83	PASS	SVTYPE=DEL;POS=19539560;SVLEN=-4197;END=19543757;STRANDS=+-:60;IMPRECISE;CIPOS=-32,454;CIEND=-300,19;CIPOS95=-32,51;CIEND95=-14,14;SU=60;PE=60;SR=0;ALG=PROD;AF=0.0002735;NSAMP=8;MSQ=164.75;AC=8;AN=29246;NFAM=8
chr9	19542590	428411_1	N	N[chr9:19543019[	1265.62	LOW	SVTYPE=BND;POS=19542590;STRANDS=+-:33;CIPOS=-26,24;CIEND=-25,23;CIPOS95=0,0;CIEND95=0,0;MATEID=428411_2;EVENT=428411;SU=33;PE=15;SR=18;ALG=PROD;AF=0.0004787;NSAMP=14;MSQ=83.58;RECLASSIFIED;AC=14;AN=29246;NFAM=13
chr9	19543019	428411_2	N	]chr9:19542590]N	1265.62	LOW	SVTYPE=BND;POS=19542590;STRANDS=+-:33;CIPOS=-25,23;CIEND=-26,24;CIPOS95=0,0;CIEND95=0,0;MATEID=428411_1;EVENT=428411;SECONDARY;SU=33;PE=15;SR=18;ALG=PROD;AF=0.0004787;NSAMP=14;MSQ=83.58;RECLASSIFIED;AC=14;AN=29246;NFAM=13
chr9	19547519	428413	N	<DEL>	332978	PASS	SVTYPE=DEL;POS=19547519;SVLEN=-770;END=19548289;STRANDS=+-:13964;CIPOS=0,0;CIEND=0,0;CIPOS95=0,0;CIEND95=0,0;SU=13964;PE=7988;SR=5976;ALG=PROD;AF=0.02048;NSAMP=577;MSQ=470.16;MEDGQR=4.72;Q10GQR=4.42;AC=599;AN=29246;NFAM=563
chr9	19548686	428414_1	N	N[chr9:19548998[	2059.12	LOW	SVTYPE=BND;POS=19548686;STRANDS=+-:49;CIPOS=-10,9;CIEND=-10,9;CIPOS95=0,0;CIEND95=0,0;MATEID=428414_2;EVENT=428414;SU=49;PE=11;SR=38;ALG=PROD;AF=0.0003419;NSAMP=10;MSQ=128.02;RECLASSIFIED;AC=10;AN=29246;NFAM=10
chr9	19548998	428414_2	N	]chr9:19548686]N	2059.12	LOW	SVTYPE=BND;POS=19548686;STRANDS=+-:49;CIPOS=-10,9;CIEND=-10,9;CIPOS95=0,0;CIEND95=0,0;MATEID=428414_1;EVENT=428414;SECONDARY;SU=49;PE=11;SR=38;ALG=PROD;AF=0.0003419;NSAMP=10;MSQ=128.02;RECLASSIFIED;AC=10;AN=29246;NFAM=10
chr9	19561451	56298_2	N	N]chr2:155671569]	270.83	LOW	SVTYPE=BND;POS=19561451;STRANDS=++:13;IMPRECISE;CIPOS=-9,352;CIEND=-8,357;CIPOS95=0,103;CIEND95=0,121;MATEID=56298_1;EVENT=56298;SECONDARY;SU=13;PE=13;SR=0;ALG=PROD;AF=0.0002393;NSAMP=7;MSQ=12.17;AC=7;AN=29246;NFAM=7
chr9	19563699	428416_1	N	N[chr9:19563848[	569889	LOW	SVTYPE=BND;POS=19563699;STRANDS=+-:21311;CIPOS=0,0;CIEND=0,0;CIPOS95=0,0;CIEND95=0,0;MATEID=428416_2;EVENT=428416;SU=21311;PE=392;SR=20919;ALG=PROD;AF=0.07413;NSAMP=1962;MSQ=241.78;RECLASSIFIED;AC=2168;AN=29246;NFAM=1898
chr9	19563761	115732_1	N	N]chr13:73805714]	142.41	LOW	SVTYPE=BND;POS=19563761;STRANDS=++:9;CIPOS=-30,29;CIEND=-30,29;CIPOS95=0,0;CIEND95=0,0;MATEID=115732_2;EVENT=115732;SU=9;PE=5;SR=4;ALG=PROD;AF=0.000171;NSAMP=5;MSQ=19.66;AC=5;AN=29246;NFAM=5
chr9	19563761	16410_2	N	N]chr1:165185583]	486594	LOW	SVTYPE=BND;POS=19563761;STRANDS=++:4;CIPOS=-9,8;CIEND=-9,8;CIPOS95=0,0;CIEND95=0,0;MATEID=16410_1;EVENT=16410;SECONDARY;SU=4;PE=0;SR=4;ALG=PROD;AF=0.2075;NSAMP=6067;MSQ=45.55;AC=6070;AN=29246;NFAM=5706
chr9	19563761	71186_2	N	N[chr3:34279077[	331724	LOW	SVTYPE=BND;POS=19563761;STRANDS=-+:36;CIPOS=-9,8;CIEND=-9,8;CIPOS95=0,0;CIEND95=0,0;MATEID=71186_1;EVENT=71186;SECONDARY;SU=36;PE=0;SR=36;ALG=PROD;AF=0.1621;NSAMP=4738;MSQ=42.02;AC=4742;AN=29246;NFAM=4528
chr9	19563761	81448_2	N	N[chr4:136479468[	497635	LOW	SVTYPE=BND;POS=19563761;STRANDS=-+:263;CIPOS=-3,3;CIEND=-3,3;CIPOS95=0,0;CIEND95=0,0;MATEID=81448_1;EVENT=81448;SECONDARY;SU=263;PE=0;SR=263;ALG=PROD;AF=0.2003;NSAMP=5858;MSQ=47.21;AC=5859;AN=29246;NFAM=5544
chr9	19563761	90820_2	N	N]chr5:175860646]	645314	LOW	SVTYPE=BND;POS=19563761;STRANDS=++:8766;CIPOS=0,0;CIEND=0,0;CIPOS95=0,0;CIEND95=0,0;MATEID=90820_1;EVENT=90820;SECONDARY;SU=8766;PE=0;SR=8766;ALG=PROD;AF=0.2144;NSAMP=6269;MSQ=57.53;AC=6269;AN=29246;NFAM=5887
chr9	19563761	90822_2	N	N[chr5:128811829[	382747	LOW	SVTYPE=BND;POS=19563761;STRANDS=-+:8;CIPOS=-49,48;CIEND=-49,48;CIPOS95=0,0;CIEND95=0,0;MATEID=90822_1;EVENT=90822;SECONDARY;SU=8;PE=0;SR=8;ALG=PROD;AF=0.1733;NSAMP=5062;MSQ=41.95;AC=5069;AN=29246;NFAM=4795
chr9	19563826	90821_2	N	[chr5:54082108[N	42455.8	LOW	SVTYPE=BND;POS=19563826;STRANDS=--:12;CIPOS=-29,28;CIEND=-29,28;CIPOS95=0,0;CIEND95=0,0;MATEID=90821_1;EVENT=90821;SECONDARY;SU=12;PE=0;SR=12;ALG=PROD;AF=0.04042;NSAMP=1181;MSQ=25.04;AC=1182;AN=29246;NFAM=1160
chr9	19563848	428416_2	N	]chr9:19563699]N	569889	LOW	SVTYPE=BND;POS=19563699;STRANDS=+-:21311;CIPOS=0,0;CIEND=0,0;CIPOS95=0,0;CIEND95=0,0;MATEID=428416_1;EVENT=428416;SECONDARY;SU=21311;PE=392;SR=20919;ALG=PROD;AF=0.07413;NSAMP=1962;MSQ=241.78;RECLASSIFIED;AC=2168;AN=29246;NFAM=1898
chr9	19567604	428417	N	<DEL>	242.52	PASS	SVTYPE=DEL;POS=19567604;SVLEN=-803;END=19568407;STRANDS=+-:14;CIPOS=-10,9;CIEND=-10,9;CIPOS95=0,0;CIEND95=0,0;SU=14;PE=6;SR=8;ALG=PROD;AF=3.419e-05;NSAMP=1;MSQ=242.52;AC=1;AN=29246;NFAM=1
chr9	19573504	71187_2	N	N[chr3:131789018[	85860.8	LOW	SVTYPE=BND;POS=19573504;STRANDS=-+:4;CIPOS=-9,8;CIEND=-9,8;CIPOS95=0,0;CIEND95=0,0;MATEID=71187_1;EVENT=71187;SECONDARY;SU=4;PE=0;SR=4;ALG=PROD;AF=0.07218;NSAMP=2012;MSQ=26.65;AC=2111;AN=29246;NFAM=1945
chr9	19627326	118241_1	N	]chrX:20003663]N	104.76	LOW	SVTYPE=BND;POS=19627326;STRANDS=-+:5;IMPRECISE;CIPOS=-463,6;CIEND=-10,393;CIPOS95=-150,0;CIEND95=-2,93;MATEID=118241_2;EVENT=118241;SU=5;PE=5;SR=0;ALG=PROD;AF=3.419e-05;NSAMP=1;MSQ=104.76;AC=1;AN=29246;NFAM=1
chr9	19636275	90824_2	N	N]chr5:156958389]	134.14	LOW	SVTYPE=BND;POS=19636275;STRANDS=++:5;IMPRECISE;CIPOS=-30,391;CIEND=-27,466;CIPOS95=-30,109;CIEND95=-27,159;MATEID=90824_1;EVENT=90824;SECONDARY;SU=5;PE=5;SR=0;ALG=PROD;AF=0.0001026;NSAMP=3;MSQ=42.45;AC=3;AN=29246;NFAM=3
chr9	19636282	118040_1	N	N]chr22:27728674]	520.94	LOW	SVTYPE=BND;POS=19636282;STRANDS=++:43;IMPRECISE;CIPOS=-62,654;CIEND=-55,708;CIPOS95=-62,120;CIEND95=-55,131;MATEID=118040_2;EVENT=118040;SU=43;PE=43;SR=0;ALG=SUM;AF=0.0005129;NSAMP=15;MSQ=32.33;AC=15;AN=29246;NFAM=15
chr9	19636311	71188_2	N	N]chr3:79550245]	681.66	LOW	SVTYPE=BND;POS=19636311;STRANDS=++:15;IMPRECISE;CIPOS=-30,296;CIEND=-26,434;CIPOS95=-30,36;CIEND95=-26,124;MATEID=71188_1;EVENT=71188;SECONDARY;SU=15;PE=15;SR=0;ALG=PROD;AF=0.0005129;NSAMP=15;MSQ=28.92;AC=15;AN=29246;NFAM=15
chr9	19636316	107248_2	N	[chr7:139984641[N	263965	LOW	SVTYPE=BND;POS=19636316;STRANDS=--:1296;CIPOS=-1,1;CIEND=-1,1;CIPOS95=0,0;CIEND95=0,0;MATEID=107248_1;EVENT=107248;SECONDARY;SU=1296;PE=856;SR=440;ALG=PROD;AF=0.1127;NSAMP=3279;MSQ=51.03;AC=3297;AN=29246;NFAM=3133
chr9	19636322	114877_1	N	[chr11:69715017[N	201.63	LOW	SVTYPE=BND;POS=19636322;STRANDS=--:5;IMPRECISE;CIPOS=-30,26;CIEND=-30,29;CIPOS95=-1,1;CIEND95=-1,1;MATEID=114877_2;EVENT=114877;SU=5;PE=3;SR=2;ALG=PROD;AF=0.0002735;NSAMP=8;MSQ=20.68;AC=8;AN=29246;NFAM=8
chr9	19636329	113175_2	N	N[chr8:75105140[	7083.76	LOW	SVTYPE=BND;POS=19636329;STRANDS=-+:54;IMPRECISE;CIPOS=-50,248;CIEND=-407,16;CIPOS95=-14,14;CIEND95=-61,16;MATEID=113175_1;EVENT=113175;SECONDARY;SU=54;PE=54;SR=0;ALG=PROD;AF=0.004479;NSAMP=131;MSQ=46.16;AC=131;AN=29246;NFAM=127
chr9	19636339	118012_1	N	N[chr22:22585848[	892.67	LOW	SVTYPE=BND;POS=19636339;STRANDS=+-:43;IMPRECISE;CIPOS=-50,340;CIEND=-463,38;CIPOS95=-16,16;CIEND95=-52,38;MATEID=118012_2;EVENT=118012;SU=43;PE=43;SR=0;ALG=PROD;AF=0.001026;NSAMP=30;MSQ=27.86;AC=30;AN=29246;NFAM=30
chr9	19636345	116415_1	N	[chr15:94767552[N	91.91	LOW	SVTYPE=BND;POS=19636345;STRANDS=--:4;IMPRECISE;CIPOS=-283,9;CIEND=-510,9;CIPOS95=-77,2;CIEND95=-166,1;MATEID=116415_2;EVENT=116415;SU=4;PE=4;SR=0;ALG=PROD;AF=0.0001026;NSAMP=3;MSQ=26.9;AC=3;AN=29246;NFAM=3
chr9	19636375	118039_1	N	[chr22:27728536[N	98.45	LOW	SVTYPE=BND;POS=19636375;STRANDS=--:5;IMPRECISE;CIPOS=-375,9;CIEND=-707,9;CIPOS95=-86,3;CIEND95=-152,0;MATEID=118039_2;EVENT=118039;SU=5;PE=5;SR=0;ALG=PROD;AF=0.0001026;NSAMP=3;MSQ=17.66;AC=3;AN=29246;NFAM=3
chr9	19636377	90823_2	N	N[chr5:71736154[	786.3	LOW	SVTYPE=BND;POS=19636377;STRANDS=-+:5;IMPRECISE;CIPOS=-30,150;CIEND=-418,29;CIPOS95=-30,56;CIEND95=-96,29;MATEID=90823_1;EVENT=90823;SECONDARY;SU=5;PE=5;SR=0;ALG=PROD;AF=0.000889;NSAMP=26;MSQ=21.33;AC=26;AN=29246;NFAM=26
chr9	19636392	118013_1	N	]chr22:22585994]N	97.11	LOW	SVTYPE=BND;POS=19636392;STRANDS=-+:4;IMPRECISE;CIPOS=-386,9;CIEND=-10,671;CIPOS95=-104,2;CIEND95=-1,165;MATEID=118013_2;EVENT=118013;SU=4;PE=4;SR=0;ALG=PROD;AF=0.0001368;NSAMP=4;MSQ=15.42;AC=4;AN=29246;NFAM=4
chr9	19636418	114876_1	N	N]chr11:69715081]	6925.48	LOW	SVTYPE=BND;POS=19636418;STRANDS=++:20;IMPRECISE;CIPOS=-9,566;CIEND=-30,309;CIPOS95=-9,107;CIEND95=-23,23;MATEID=114876_2;EVENT=114876;SU=20;PE=20;SR=0;ALG=PROD;AF=0.009027;NSAMP=263;MSQ=16.24;AC=264;AN=29246;NFAM=260
chr9	19636419	107249_2	N	N]chr7:139984654]	6059.88	LOW	SVTYPE=BND;POS=19636419;STRANDS=++:38;CIPOS=-10,9;CIEND=-10,9;CIPOS95=0,0;CIEND95=0,0;MATEID=107249_1;EVENT=107249;SECONDARY;SU=38;PE=25;SR=13;ALG=PROD;AF=0.006599;NSAMP=184;MSQ=20.02;AC=193;AN=29246;NFAM=184
chr9	19638426	535518	N	<DUP>	290.54	PASS	SVTYPE=DUP;POS=19638426;SVLEN=2936;END=19641362;STRANDS=-+:24;CIPOS=-10,9;CIEND=-3,2;CIPOS95=0,0;CIEND95=0,0;SU=24;PE=15;SR=9;ALG=PROD;AF=6.839e-05;NSAMP=1;MSQ=289.99;AC=2;AN=29246;NFAM=1
chr9	19642041	428422	N	<DEL>	3614.12	PASS	SVTYPE=DEL;POS=19642041;SVLEN=-246;END=19642287;STRANDS=+-:105;CIPOS=-4,4;CIEND=-3,2;CIPOS95=0,0;CIEND95=0,0;SU=105;PE=4;SR=101;ALG=PROD;AF=0.0002735;NSAMP=8;MSQ=337.91;AC=8;AN=29246;NFAM=8
chr9	19642693	428423	N	<DEL:ME:SINE|Alu|AluYk4>	58768.5	PASS	SVTYPE=MEI;POS=19642693;SVLEN=-290;END=19642983;STRANDS=+-:739;CIPOS=-1,1;CIEND=-3,0;CIPOS95=0,0;CIEND95=0,0;SU=739;PE=205;SR=534;ALG=PROD;AF=0.05867;NSAMP=23;MSQ=23.94;MEDGQR=1.78;Q10GQR=0.96;AC=23;AN=392;NFAM=23
chr9	19647057	56299_2	N	[chr2:36165832[N	79208.7	LOW	SVTYPE=BND;POS=19647057;STRANDS=--:274,++:7;CIPOS=-2,2;CIEND=-2,2;CIPOS95=0,0;CIEND95=0,0;MATEID=56299_1;EVENT=56299;SECONDARY;SU=281;PE=0;SR=281;ALG=PROD;AF=0.06042;NSAMP=1748;MSQ=34.06;AC=1767;AN=29246;NFAM=1717
chr9	19671059	117611_1	N	[chr20:20739803[N	581116	LOW	SVTYPE=BND;POS=19671059;STRANDS=--:20246;IMPRECISE;CIPOS=-41,1;CIEND=-66,8;CIPOS95=0,0;CIEND95=-1,1;MATEID=117611_2;EVENT=117611;SU=20246;PE=20246;SR=0;ALG=PROD;AF=0.1156;NSAMP=3381;MSQ=78.21;AC=3381;AN=29246;NFAM=3155
chr9	19671059	56300_2	N	]chr2:58136848]N	12789.1	LOW	SVTYPE=BND;POS=19671059;STRANDS=--:4,+-:1029;IMPRECISE;CIPOS=-753,50;CIEND=-794,758;CIPOS95=-79,50;CIEND95=-114,114;MATEID=56300_1;EVENT=56300;SECONDARY;SU=1033;PE=1033;SR=0;ALG=SUM;AF=0.008548;NSAMP=250;MSQ=23.05;AC=250;AN=29246;NFAM=250
chr9	19671059	81449_2	N	]chr4:116370109]N	8035.14	LOW	SVTYPE=BND;POS=19671059;STRANDS=+-:567;IMPRECISE;CIPOS=-254,3;CIEND=-11,345;CIPOS95=-19,3;CIEND95=-11,42;MATEID=81449_1;EVENT=81449;SECONDARY;SU=567;PE=567;SR=0;ALG=PROD;AF=0.003351;NSAMP=98;MSQ=26.43;AC=98;AN=29246;NFAM=96
chr9	19671060	56301_2	N	]chr2:169003357]N	220.82	LOW	SVTYPE=BND;POS=19671060;STRANDS=+-:13;IMPRECISE;CIPOS=-490,45;CIEND=-50,685;CIPOS95=-137,45;CIEND95=-50,172;MATEID=56301_1;EVENT=56301;SECONDARY;SU=13;PE=13;SR=0;ALG=PROD;AF=0.0001026;NSAMP=3;MSQ=14.56;AC=3;AN=29246;NFAM=3
chr9	19671060	81450_2	N	[chr4:116369993[N	3459.13	LOW	SVTYPE=BND;POS=19671060;STRANDS=--:4;IMPRECISE;CIPOS=-548,46;CIEND=-541,49;CIPOS95=-180,46;CIEND95=-162,49;MATEID=81450_1;EVENT=81450;SECONDARY;SU=4;PE=4;SR=0;ALG=PROD;AF=0.003864;NSAMP=113;MSQ=22.02;AC=113;AN=29246;NFAM=113
chr9	19671217	16411_2	N	N]chr1:33450124]	216.96	LOW	SVTYPE=BND;POS=19671217;STRANDS=++:5;IMPRECISE;CIPOS=-10,468;CIEND=-7,517;CIPOS95=-1,157;CIEND95=0,177;MATEID=16411_1;EVENT=16411;SECONDARY;SU=5;PE=5;SR=0;ALG=PROD;AF=0.0004445;NSAMP=13;MSQ=13.48;AC=13;AN=29246;NFAM=13
chr9	19671772	428427	N	<DEL>	2.84554e+06	PASS	SVTYPE=DEL;POS=19671772;SVLEN=-1704;END=19673476;STRANDS=+-:111332;CIPOS=0,0;CIEND=0,0;CIPOS95=0,0;CIEND95=0,0;SU=111332;PE=66888;SR=44444;ALG=PROD;AF=0.1318;NSAMP=3485;MSQ=578.32;MEDGQR=4.69;Q10GQR=4.41;AC=3855;AN=29246;NFAM=3343
chr9	19680621	71189_2	N	N]chr3:59195896]	83.84	LOW	SVTYPE=BND;POS=19680621;STRANDS=++:4;CIPOS=-9,8;CIEND=-9,8;CIPOS95=0,0;CIEND95=0,0;MATEID=71189_1;EVENT=71189;SECONDARY;SU=4;PE=0;SR=4;ALG=PROD;AF=6.839e-05;NSAMP=2;MSQ=32.88;AC=2;AN=29246;NFAM=2
chr9	19683656	428428	N	<DEL>	2176.25	PASS	SVTYPE=DEL;POS=19683656;SVLEN=-3488;END=19687144;STRANDS=+-:85;CIPOS=-23,22;CIEND=-30,29;CIPOS95=0,0;CIEND95=0,0;SU=85;PE=53;SR=32;ALG=PROD;AF=3.419e-05;NSAMP=1;MSQ=617.37;AC=1;AN=29246;NFAM=1
chr9	19708298	428430	N	<DEL>	278.28	PASS	SVTYPE=DEL;POS=19708298;SVLEN=-6988;END=19715286;STRANDS=+-:14;IMPRECISE;CIPOS=-30,354;CIEND=-325,28;CIPOS95=-30,56;CIEND95=-54,28;SU=14;PE=14;SR=0;ALG=PROD;AF=6.839e-05;NSAMP=2;MSQ=139.14;AC=2;AN=29246;NFAM=2
chr9	19730742	81451_2	N	[chr4:136292708[N	6.63	LOW	SVTYPE=BND;POS=19730742;STRANDS=--:6;IMPRECISE;CIPOS=-579,9;CIEND=-466,9;CIPOS95=-102,0;CIEND95=-86,0;MATEID=81451_1;EVENT=81451;SECONDARY;SU=6;PE=6;SR=0;ALG=PROD;AF=3.419e-05;NSAMP=1;MSQ=6.63;AC=1;AN=29246;NFAM=1
chr9	19730763	115615_1	N	[chr13:32492491[N	29.68	LOW	SVTYPE=BND;POS=19730763;STRANDS=--:7;IMPRECISE;CIPOS=-493,9;CIEND=-543,3;CIPOS95=-118,2;CIEND95=-201,0;MATEID=115615_2;EVENT=115615;SU=7;PE=7;SR=0;ALG=PROD;AF=3.419e-05;NSAMP=1;MSQ=29.68;AC=1;AN=29246;NFAM=1
chr9	19735731	428431	N	<DEL>	224.42	PASS	SVTYPE=DEL;POS=19735731;SVLEN=-33710;END=19769441;STRANDS=+-:8;IMPRECISE;CIPOS=-10,464;CIEND=-396,4;CIPOS95=-1,116;CIEND95=-139,1;SU=8;PE=8;SR=0;ALG=PROD;AF=3.419e-05;NSAMP=1;MSQ=224.42;AC=1;AN=29246;NFAM=1
chr9	19761166	535519_1	N	]chr9:19762029]N	26.67	LOW	SVTYPE=BND;POS=19761166;STRANDS=-+:5;IMPRECISE;CIPOS=-490,9;CIEND=-10,564;CIPOS95=-110,1;CIEND95=-2,114;MATEID=535519_2;EVENT=535519;SU=5;PE=5;SR=0;ALG=PROD;AF=3.419e-05;NSAMP=1;MSQ=26.36;RECLASSIFIED;AC=1;AN=29246;NFAM=1
chr9	19762029	535519_2	N	N[chr9:19761166[	26.67	LOW	SVTYPE=BND;POS=19761166;STRANDS=-+:5;IMPRECISE;CIPOS=-10,564;CIEND=-490,9;CIPOS95=-2,114;CIEND95=-110,1;MATEID=535519_1;EVENT=535519;SECONDARY;SU=5;PE=5;SR=0;ALG=PROD;AF=3.419e-05;NSAMP=1;MSQ=26.36;RECLASSIFIED;AC=1;AN=29246;NFAM=1
chr9	19762311	428432	N	<DEL>	1333.82	PASS	SVTYPE=DEL;POS=19762311;SVLEN=-4631;END=19766942;STRANDS=+-:43;CIPOS=-30,29;CIEND=-30,29;CIPOS95=0,0;CIEND95=0,0;SU=43;PE=34;SR=9;ALG=PROD;AF=3.419e-05;NSAMP=1;MSQ=686.32;AC=1;AN=29246;NFAM=1
chr9	19777222	607035	N	<INV>	52.27	LOW	SVTYPE=INV;POS=19777222;SVLEN=206;END=19777428;STRANDS=++:3,--:1;IMPRECISE;CIPOS=-8,0;CIEND=0,159;CIPOS95=-8,0;CIEND95=0,104;SU=4;PE=4;SR=0;ALG=PROD;AF=0.0001026;NSAMP=3;MSQ=13.82;AC=3;AN=29246;NFAM=3
chr9	19794415	115391_1	N	N]chr12:92882658]	300.4	LOW	SVTYPE=BND;POS=19794415;STRANDS=++:5;IMPRECISE;CIPOS=-10,603;CIEND=-10,589;CIPOS95=-1,119;CIEND95=-2,106;MATEID=115391_2;EVENT=115391;SU=5;PE=5;SR=0;ALG=PROD;AF=0.0005129;NSAMP=15;MSQ=17.96;AC=15;AN=29246;NFAM=15
chr9	19798163	428435	N	<DEL>	143.67	PASS	SVTYPE=DEL;POS=19798163;SVLEN=-12553;END=19810716;STRANDS=+-:6;IMPRECISE;CIPOS=-10,335;CIEND=-366,9;CIPOS95=0,77;CIEND95=-97,1;SU=6;PE=6;SR=0;ALG=PROD;AF=3.419e-05;NSAMP=1;MSQ=143.65;AC=1;AN=29246;NFAM=1
chr9	19798164	428434	N	<DEL>	36.47	PASS	SVTYPE=DEL;POS=19798164;SVLEN=-6366;END=19804530;STRANDS=+-:4;CIPOS=-9,8;CIEND=-9,8;CIPOS95=0,0;CIEND95=0,0;SU=4;PE=0;SR=4;ALG=PROD;AF=3.419e-05;NSAMP=1;MSQ=35.82;AC=1;AN=29246;NFAM=1
chr9	19803405	428436	N	<DEL>	480.43	PASS	SVTYPE=DEL;POS=19803405;SVLEN=-80;END=19803485;STRANDS=+-:14;CIPOS=-10,9;CIEND=-10,9;CIPOS95=0,0;CIEND95=0,0;SU=14;PE=0;SR=14;ALG=PROD;AF=3.419e-05;NSAMP=1;MSQ=464.65;AC=1;AN=29246;NFAM=1
chr9	19804587	428437	N	<DEL>	21.42	PASS	SVTYPE=DEL;POS=19804587;SVLEN=-6129;END=19810716;STRANDS=+-:4;CIPOS=-9,8;CIEND=-9,8;CIPOS95=0,0;CIEND95=0,0;SU=4;PE=0;SR=4;ALG=PROD;AF=3.419e-05;NSAMP=1;MSQ=20.82;AC=1;AN=29246;NFAM=1
chr9	19805093	114701_1	N	N]chr11:16565757]	295003	LOW	SVTYPE=BND;POS=19805093;STRANDS=++:5;IMPRECISE;CIPOS=-30,527;CIEND=-29,706;CIPOS95=-30,96;CIEND95=-29,159;MATEID=114701_2;EVENT=114701;SU=5;PE=5;SR=0;ALG=PROD;AF=0.1043;NSAMP=3038;MSQ=77.07;AC=3049;AN=29246;NFAM=2970
chr9	19805886	90825_2	N	N]chr5:109530079]	187.97	LOW	SVTYPE=BND;POS=19805886;STRANDS=++:32;CIPOS=-24,24;CIEND=-30,29;CIPOS95=0,0;CIEND95=0,0;MATEID=90825_1;EVENT=90825;SECONDARY;SU=32;PE=20;SR=12;ALG=PROD;AF=3.419e-05;NSAMP=1;MSQ=29.55;AC=1;AN=29246;NFAM=1
chr9	19805891	428438	N	<DEL>	497.59	PASS	SVTYPE=DEL;POS=19805891;SVLEN=-1678;END=19807569;STRANDS=+-:23;CIPOS=-10,1;CIEND=-4,2;CIPOS95=0,0;CIEND95=0,0;SU=23;PE=13;SR=10;ALG=PROD;AF=3.419e-05;NSAMP=1;MSQ=497.58;AC=1;AN=29246;NFAM=1
chr9	19820082	99458_2	N	N[chr6:100332999[	350.11	LOW	SVTYPE=BND;POS=19820082;STRANDS=-+:4;IMPRECISE;CIPOS=-10,785;CIEND=-675,9;CIPOS95=0,187;CIEND95=-162,2;MATEID=99458_1;EVENT=99458;SECONDARY;SU=4;PE=4;SR=0;ALG=PROD;AF=0.0004103;NSAMP=12;MSQ=17.39;AC=12;AN=29246;NFAM=12
chr9	19820179	56302_2	N	[chr2:177576245[N	180.5	LOW	SVTYPE=BND;POS=19820179;STRANDS=--:15;IMPRECISE;CIPOS=-527,52;CIEND=-733,29;CIPOS95=-149,52;CIEND95=-210,29;MATEID=56302_1;EVENT=56302;SECONDARY;SU=15;PE=15;SR=0;ALG=SUM;AF=0.0002052;NSAMP=6;MSQ=12.65;AC=6;AN=29246;NFAM=6
chr9	19832616	428440	N	<DEL:ME:LINE|L1|L1P1>	2196.32	PASS	SVTYPE=MEI;POS=19832616;SVLEN=-5731;END=19838347;STRANDS=+-:58;IMPRECISE;CIPOS=-12,286;CIEND=-310,26;CIPOS95=-12,12;CIEND95=-12,12;SU=58;PE=58;SR=0;ALG=PROD;AF=0.0004787;NSAMP=14;MSQ=141.05;AC=14;AN=29246;NFAM=14
chr9	19835686	607037_1	N	N]chr9:20233343]	191.55	LOW	SVTYPE=BND;POS=19835686;STRANDS=++:12;IMPRECISE;CIPOS=-30,542;CIEND=-30,591;CIPOS95=-30,51;CIEND95=-30,72;MATEID=607037_2;EVENT=607037;SU=12;PE=12;SR=0;ALG=PROD;AF=3.419e-05;NSAMP=1;MSQ=44.77;AC=1;AN=29246;NFAM=1
chr9	19849280	428442	N	<DEL>	304.64	PASS	SVTYPE=DEL;POS=19849280;SVLEN=-230;END=19849510;STRANDS=+-:11;CIPOS=-4,2;CIEND=-4,3;CIPOS95=0,0;CIEND95=0,0;SU=11;PE=0;SR=11;ALG=PROD;AF=6.839e-05;NSAMP=2;MSQ=21.02;AC=2;AN=29246;NFAM=2
chr9	19850932	99459_2	N	[chr6:161315942[N	14829	LOW	SVTYPE=BND;POS=19850932;STRANDS=--:35;CIPOS=-9,8;CIEND=-9,8;CIPOS95=0,0;CIEND95=0,0;MATEID=99459_1;EVENT=99459;SECONDARY;SU=35;PE=9;SR=26;ALG=PROD;AF=0.0118;NSAMP=343;MSQ=26.23;AC=345;AN=29246;NFAM=339
chr9	19850933	116302_1	N	]chr15:61705885]N	887498	LOW	SVTYPE=BND;POS=19850933;STRANDS=-+:21;CIPOS=-9,8;CIEND=-9,8;CIPOS95=0,0;CIEND95=0,0;MATEID=116302_2;EVENT=116302;SU=21;PE=0;SR=21;ALG=PROD;AF=0.2956;NSAMP=8633;MSQ=58.25;AC=8644;AN=29246;NFAM=8055
chr9	19850936	117237_1	N	]chr18:70708679]N	87.37	LOW	SVTYPE=BND;POS=19850936;STRANDS=-+:4;CIPOS=-9,8;CIEND=-9,8;CIPOS95=0,0;CIEND95=0,0;MATEID=117237_2;EVENT=117237;SU=4;PE=0;SR=4;ALG=PROD;AF=3.419e-05;NSAMP=1;MSQ=86.85;AC=1;AN=29246;NFAM=1
chr9	19850952	428443_1	N	N[chr9:19851008[	24035.8	LOW	SVTYPE=BND;POS=19850952;STRANDS=+-:447;CIPOS=-1,6;CIEND=-2,2;CIPOS95=0,0;CIEND95=0,0;MATEID=428443_2;EVENT=428443;SU=447;PE=15;SR=432;ALG=PROD;AF=0.01652;NSAMP=431;MSQ=40.86;RECLASSIFIED;AC=483;AN=29240;NFAM=425
chr9	19850957	90827_2	N	N]chr5:4465730]	18852.7	LOW	SVTYPE=BND;POS=19850957;STRANDS=++:4;CIPOS=-9,8;CIEND=-9,8;CIPOS95=0,0;CIEND95=0,0;MATEID=90827_1;EVENT=90827;SECONDARY;SU=4;PE=0;SR=4;ALG=PROD;AF=0.01703;NSAMP=464;MSQ=32.99;AC=498;AN=29246;NFAM=454
chr9	19850966	71190_2	N	N[chr3:781933[	5197.49	LOW	SVTYPE=BND;POS=19850966;STRANDS=-+:4;CIPOS=-29,28;CIEND=-29,28;CIPOS95=0,0;CIEND95=0,0;MATEID=71190_1;EVENT=71190;SECONDARY;SU=4;PE=0;SR=4;ALG=PROD;AF=0.004958;NSAMP=142;MSQ=22.3;AC=145;AN=29246;NFAM=142
chr9	19850966	71191_2	N	N[chr3:131395467[	7984.66	LOW	SVTYPE=BND;POS=19850966;STRANDS=-+:4;CIPOS=-29,28;CIEND=-29,28;CIPOS95=0,0;CIEND95=0,0;MATEID=71191_1;EVENT=71191;SECONDARY;SU=4;PE=0;SR=4;ALG=PROD;AF=0.005608;NSAMP=160;MSQ=27.89;AC=164;AN=29246;NFAM=157
chr9	19850995	113178_2	N	N[chr8:4486160[	6678.59	LOW	SVTYPE=BND;POS=19850995;STRANDS=-+:6;IMPRECISE;CIPOS=-50,576;CIEND=-743,46;CIPOS95=-50,93;CIEND95=-165,46;MATEID=113178_1;EVENT=113178;SECONDARY;SU=6;PE=6;SR=0;ALG=PROD;AF=0.00718;NSAMP=203;MSQ=18.65;AC=210;AN=29246;NFAM=200
chr9	19850998	116496_1	N	N]chr16:47115745]	2916.13	LOW	SVTYPE=BND;POS=19850998;STRANDS=++:7;CIPOS=-5,4;CIEND=-5,4;CIPOS95=0,0;CIEND95=0,0;MATEID=116496_2;EVENT=116496;SU=7;PE=0;SR=7;ALG=PROD;AF=0.004377;NSAMP=123;MSQ=19.76;AC=128;AN=29246;NFAM=123
chr9	19850998	116520_1	N	N]chr16:64738137]	2780.85	LOW	SVTYPE=BND;POS=19850998;STRANDS=++:4;CIPOS=-29,28;CIEND=-29,28;CIPOS95=0,0;CIEND95=0,0;MATEID=116520_2;EVENT=116520;SU=4;PE=0;SR=4;ALG=PROD;AF=0.002872;NSAMP=84;MSQ=16.97;AC=84;AN=29246;NFAM=84
chr9	19851008	428443_2	N	]chr9:19850952]N	24035.8	LOW	SVTYPE=BND;POS=19850952;STRANDS=+-:447;CIPOS=-2,2;CIEND=-1,6;CIPOS95=0,0;CIEND95=0,0;MATEID=428443_1;EVENT=428443;SECONDARY;SU=447;PE=15;SR=432;ALG=PROD;AF=0.01652;NSAMP=431;MSQ=40.86;RECLASSIFIED;AC=483;AN=29240;NFAM=425
chr9	19851009	113177_2	N	[chr8:93405629[N	23984.4	LOW	SVTYPE=BND;POS=19851009;STRANDS=--:10;IMPRECISE;CIPOS=-456,29;CIEND=-564,29;CIPOS95=-84,29;CIEND95=-163,29;MATEID=113177_1;EVENT=113177;SECONDARY;SU=10;PE=10;SR=0;ALG=PROD;AF=0.02951;NSAMP=858;MSQ=17.15;AC=863;AN=29246;NFAM=845
chr9	19851028	113176_2	N	N]chr8:93405774]	3473.24	LOW	SVTYPE=BND;POS=19851028;STRANDS=++:38;IMPRECISE;CIPOS=-31,263;CIEND=-19,455;CIPOS95=-12,12;CIEND95=-19,71;MATEID=113176_1;EVENT=113176;SECONDARY;SU=38;PE=38;SR=0;ALG=PROD;AF=0.003898;NSAMP=114;MSQ=25.03;AC=114;AN=29246;NFAM=114
chr9	19851055	113179_2	N	N[chr8:73927866[	79.23	LOW	SVTYPE=BND;POS=19851055;STRANDS=-+:4;IMPRECISE;CIPOS=-30,736;CIEND=-413,29;CIPOS95=-30,161;CIEND95=-116,29;MATEID=113179_1;EVENT=113179;SECONDARY;SU=4;PE=4;SR=0;ALG=PROD;AF=0.0001368;NSAMP=4;MSQ=13.06;AC=4;AN=29246;NFAM=4
chr9	19851072	81452_2	N	]chr4:14637983]N	382.68	LOW	SVTYPE=BND;POS=19851072;STRANDS=+-:13;IMPRECISE;CIPOS=-305,29;CIEND=-27,493;CIPOS95=-42,29;CIEND95=-27,108;MATEID=81452_1;EVENT=81452;SECONDARY;SU=13;PE=13;SR=0;ALG=PROD;AF=0.0006155;NSAMP=18;MSQ=19.03;AC=18;AN=29246;NFAM=18
chr9	19859381	81453_2	N	[chr4:109327061[N	701.46	LOW	SVTYPE=BND;POS=19859381;STRANDS=--:6;IMPRECISE;CIPOS=-204,9;CIEND=-746,9;CIPOS95=-89,2;CIEND95=-154,0;MATEID=81453_1;EVENT=81453;SECONDARY;SU=6;PE=6;SR=0;ALG=PROD;AF=0.0002052;NSAMP=6;MSQ=35.34;AC=6;AN=29246;NFAM=5
chr9	19862506	428444	N	<DEL>	950.01	PASS	SVTYPE=DEL;POS=19862506;SVLEN=-27925;END=19890431;STRANDS=+-:41;CIPOS=-24,23;CIEND=-27,23;CIPOS95=0,0;CIEND95=0,0;SU=41;PE=28;SR=13;ALG=PROD;AF=6.839e-05;NSAMP=2;MSQ=475;AC=2;AN=29246;NFAM=2
chr9	19870427	535521	N	<DUP>	171.99	PASS	SVTYPE=DUP;POS=19870427;SVLEN=5317;END=19875744;STRANDS=-+:15;CIPOS=-6,2;CIEND=-10,9;CIPOS95=0,0;CIEND95=0,0;SU=15;PE=9;SR=6;ALG=PROD;AF=3.419e-05;NSAMP=1;MSQ=171.28;AC=1;AN=29246;NFAM=1
chr9	19888671	118194_1	N	N]chrX:11713315]	11179.7	LOW	SVTYPE=BND;POS=19888671;STRANDS=++:4;IMPRECISE;CIPOS=-30,579;CIEND=-28,698;CIPOS95=-30,121;CIEND95=-28,162;MATEID=118194_2;EVENT=118194;SU=4;PE=4;SR=0;ALG=PROD;AF=0.007899;NSAMP=231;MSQ=32.08;AC=231;AN=29246;NFAM=229
chr9	19896506	428445_1	N	N[chr9:19897074[	6255.1	PASS	SVTYPE=BND;POS=19896506;STRANDS=+-:223;CIPOS=-3,3;CIEND=-3,2;CIPOS95=0,0;CIEND95=0,0;MATEID=428445_2;EVENT=428445;SU=223;PE=114;SR=109;ALG=PROD;AF=0.0003419;NSAMP=10;MSQ=473.61;RECLASSIFIED;AC=10;AN=29246;NFAM=10
chr9	19897074	428445_2	N	]chr9:19896506]N	6255.1	PASS	SVTYPE=BND;POS=19896506;STRANDS=+-:223;CIPOS=-3,2;CIEND=-3,3;CIPOS95=0,0;CIEND95=0,0;MATEID=428445_1;EVENT=428445;SECONDARY;SU=223;PE=114;SR=109;ALG=PROD;AF=0.0003419;NSAMP=10;MSQ=473.61;RECLASSIFIED;AC=10;AN=29246;NFAM=10
chr9	19920594	428446	N	<DEL>	311.8	PASS	SVTYPE=DEL;POS=19920594;SVLEN=-91;END=19920685;STRANDS=+-:12;CIPOS=-10,9;CIEND=-10,9;CIPOS95=0,0;CIEND95=0,0;SU=12;PE=0;SR=12;ALG=PROD;AF=3.419e-05;NSAMP=1;MSQ=311.79;AC=1;AN=29246;NFAM=1
chr9	19934440	428448_1	N	N[chr9:19934496[	6.46	LOW	SVTYPE=BND;POS=19934440;STRANDS=+-:4;IMPRECISE;CIPOS=-9,8;CIEND=-7,9;CIPOS95=0,0;CIEND95=0,3;MATEID=428448_2;EVENT=428448;SU=4;PE=0;SR=4;ALG=PROD;AF=3.419e-05;NSAMP=1;MSQ=4.64;RECLASSIFIED;AC=1;AN=29246;NFAM=1
chr9	19934496	428448_2	N	]chr9:19934440]N	6.46	LOW	SVTYPE=BND;POS=19934440;STRANDS=+-:4;IMPRECISE;CIPOS=-7,9;CIEND=-9,8;CIPOS95=0,3;CIEND95=0,0;MATEID=428448_1;EVENT=428448;SECONDARY;SU=4;PE=0;SR=4;ALG=PROD;AF=3.419e-05;NSAMP=1;MSQ=4.64;RECLASSIFIED;AC=1;AN=29246;NFAM=1
chr9	19938142	428449	N	<DEL>	344.66	PASS	SVTYPE=DEL;POS=19938142;SVLEN=-1783;END=19939925;STRANDS=+-:15;CIPOS=-4,3;CIEND=-4,2;CIPOS95=0,0;CIEND95=0,0;SU=15;PE=6;SR=9;ALG=PROD;AF=3.419e-05;NSAMP=1;MSQ=344.66;AC=1;AN=29246;NFAM=1
chr9	19947557	428450	N	<DEL>	26.49	PASS	SVTYPE=DEL;POS=19947557;SVLEN=-1207;END=19948764;STRANDS=+-:6;IMPRECISE;CIPOS=-10,450;CIEND=-499,9;CIPOS95=0,100;CIEND95=-81,2;SU=6;PE=6;SR=0;ALG=PROD;AF=3.419e-05;NSAMP=1;MSQ=26.49;AC=1;AN=29246;NFAM=1
chr9	19947809	115208_1	N	]chr12:31629300]N	949.62	LOW	SVTYPE=BND;POS=19947809;STRANDS=-+:4;CIPOS=-9,8;CIEND=-9,8;CIPOS95=0,0;CIEND95=0,0;MATEID=115208_2;EVENT=115208;SU=4;PE=0;SR=4;ALG=PROD;AF=0.00147;NSAMP=43;MSQ=14.83;AC=43;AN=29246;NFAM=43
chr9	19947809	116956_1	N	[chr17:74754372[N	1724.51	LOW	SVTYPE=BND;POS=19947809;STRANDS=--:4;CIPOS=-9,8;CIEND=-9,8;CIPOS95=0,0;CIEND95=0,0;MATEID=116956_2;EVENT=116956;SU=4;PE=0;SR=4;ALG=PROD;AF=0.002564;NSAMP=75;MSQ=13.6;AC=75;AN=29246;NFAM=74
chr9	19947809	56303_2	N	[chr2:233065581[N	358.59	LOW	SVTYPE=BND;POS=19947809;STRANDS=--:6;IMPRECISE;CIPOS=-10,9;CIEND=-10,5;CIPOS95=-3,3;CIEND95=-3,0;MATEID=56303_1;EVENT=56303;SECONDARY;SU=6;PE=5;SR=1;ALG=PROD;AF=0.0004445;NSAMP=13;MSQ=14.21;AC=13;AN=29246;NFAM=13
chr9	19947852	71193_2	N	N[chr3:152886390[	22139.4	LOW	SVTYPE=BND;POS=19947852;STRANDS=-+:4;CIPOS=-9,8;CIEND=-9,8;CIPOS95=0,0;CIEND95=0,0;MATEID=71193_1;EVENT=71193;SECONDARY;SU=4;PE=0;SR=4;ALG=PROD;AF=0.02048;NSAMP=599;MSQ=25.32;AC=599;AN=29246;NFAM=595
chr9	19960468	428451	N	<DEL>	551.5	PASS	SVTYPE=DEL;POS=19960468;SVLEN=-3437;END=19963905;STRANDS=+-:18;CIPOS=-10,9;CIEND=-5,1;CIPOS95=0,0;CIEND95=0,0;SU=18;PE=11;SR=7;ALG=PROD;AF=3.419e-05;NSAMP=1;MSQ=551.5;AC=1;AN=29246;NFAM=1
chr9	19960775	428452_1	N	N[chr9:19960826[	158.99	LOW	SVTYPE=BND;POS=19960775;STRANDS=+-:5;CIPOS=-10,9;CIEND=-10,9;CIPOS95=0,0;CIEND95=0,0;MATEID=428452_2;EVENT=428452;SU=5;PE=0;SR=5;ALG=PROD;AF=3.419e-05;NSAMP=1;MSQ=158.87;RECLASSIFIED;AC=1;AN=29246;NFAM=1
chr9	19960826	428452_2	N	]chr9:19960775]N	158.99	LOW	SVTYPE=BND;POS=19960775;STRANDS=+-:5;CIPOS=-10,9;CIEND=-10,9;CIPOS95=0,0;CIEND95=0,0;MATEID=428452_1;EVENT=428452;SECONDARY;SU=5;PE=0;SR=5;ALG=PROD;AF=3.419e-05;NSAMP=1;MSQ=158.87;RECLASSIFIED;AC=1;AN=29246;NFAM=1
chr9	19961052	107250_2	N	N[chr7:33733518[	454	LOW	SVTYPE=BND;POS=19961052;STRANDS=-+:4;CIPOS=-9,8;CIEND=-9,8;CIPOS95=0,0;CIEND95=0,0;MATEID=107250_1;EVENT=107250;SECONDARY;SU=4;PE=0;SR=4;ALG=PROD;AF=0.0004445;NSAMP=13;MSQ=13.19;AC=13;AN=29246;NFAM=13
chr9	19979724	428454_1	N	N[chr9:19979784[	255.96	PASS	SVTYPE=BND;POS=19979724;STRANDS=+-:11;CIPOS=-4,2;CIEND=-3,2;CIPOS95=0,0;CIEND95=0,0;MATEID=428454_2;EVENT=428454;SU=11;PE=1;SR=10;ALG=PROD;AF=3.419e-05;NSAMP=1;MSQ=254.8;RECLASSIFIED;AC=1;AN=29246;NFAM=1
chr9	19979784	428454_2	N	]chr9:19979724]N	255.96	PASS	SVTYPE=BND;POS=19979724;STRANDS=+-:11;CIPOS=-3,2;CIEND=-4,2;CIPOS95=0,0;CIEND95=0,0;MATEID=428454_1;EVENT=428454;SECONDARY;SU=11;PE=1;SR=10;ALG=PROD;AF=3.419e-05;NSAMP=1;MSQ=254.8;RECLASSIFIED;AC=1;AN=29246;NFAM=1
chr9	19993694	428457_1	N	N[chr9:19994251[	808.74	PASS	SVTYPE=BND;POS=19993694;STRANDS=+-:31;CIPOS=-8,9;CIEND=-3,0;CIPOS95=0,0;CIEND95=0,0;MATEID=428457_2;EVENT=428457;SU=31;PE=20;SR=11;ALG=PROD;AF=6.839e-05;NSAMP=2;MSQ=395.58;RECLASSIFIED;AC=2;AN=29246;NFAM=2
chr9	19994251	428457_2	N	]chr9:19993694]N	808.74	PASS	SVTYPE=BND;POS=19993694;STRANDS=+-:31;CIPOS=-3,0;CIEND=-8,9;CIPOS95=0,0;CIEND95=0,0;MATEID=428457_1;EVENT=428457;SECONDARY;SU=31;PE=20;SR=11;ALG=PROD;AF=6.839e-05;NSAMP=2;MSQ=395.58;RECLASSIFIED;AC=2;AN=29246;NFAM=2
chr9	19996305	428458	N	<DEL>	947.26	PASS	SVTYPE=DEL;POS=19996305;SVLEN=-69498;END=20065803;STRANDS=+-:39;CIPOS=-10,9;CIEND=-2,0;CIPOS95=0,0;CIEND95=0,0;SU=39;PE=19;SR=20;ALG=PROD;AF=3.419e-05;NSAMP=1;MSQ=947.26;AC=1;AN=29246;NFAM=1
chr9	20001979	428459_1	N	N[chr9:20002056[	182.81	LOW	SVTYPE=BND;POS=20001979;STRANDS=+-:8;CIPOS=-10,9;CIEND=-10,9;CIPOS95=0,0;CIEND95=0,0;MATEID=428459_2;EVENT=428459;SU=8;PE=0;SR=8;ALG=PROD;AF=3.419e-05;NSAMP=1;MSQ=182.79;RECLASSIFIED;AC=1;AN=29246;NFAM=1
chr9	20002056	428459_2	N	]chr9:20001979]N	182.81	LOW	SVTYPE=BND;POS=20001979;STRANDS=+-:8;CIPOS=-10,9;CIEND=-10,9;CIPOS95=0,0;CIEND95=0,0;MATEID=428459_1;EVENT=428459;SECONDARY;SU=8;PE=0;SR=8;ALG=PROD;AF=3.419e-05;NSAMP=1;MSQ=182.79;RECLASSIFIED;AC=1;AN=29246;NFAM=1
chr9	20005461	428460_1	N	N[chr9:20011332[	8744.72	PASS	SVTYPE=BND;POS=20005461;STRANDS=+-:349;CIPOS=-6,9;CIEND=-10,3;CIPOS95=0,0;CIEND95=0,0;MATEID=428460_2;EVENT=428460;SU=349;PE=326;SR=23;ALG=PROD;AF=0.001026;NSAMP=30;MSQ=263.73;RECLASSIFIED;AC=30;AN=29246;NFAM=30
chr9	20006251	428461	N	<DEL>	785	PASS	SVTYPE=DEL;POS=20006251;SVLEN=-4825;END=20011076;STRANDS=+-:27;IMPRECISE;CIPOS=-29,29;CIEND=-30,28;CIPOS95=-1,1;CIEND95=-1,1;SU=27;PE=25;SR=2;ALG=PROD;AF=6.839e-05;NSAMP=2;MSQ=392.5;AC=2;AN=29246;NFAM=2
chr9	20011332	428460_2	N	]chr9:20005461]N	8744.72	PASS	SVTYPE=BND;POS=20005461;STRANDS=+-:349;CIPOS=-10,3;CIEND=-6,9;CIPOS95=0,0;CIEND95=0,0;MATEID=428460_1;EVENT=428460;SECONDARY;SU=349;PE=326;SR=23;ALG=PROD;AF=0.001026;NSAMP=30;MSQ=263.73;RECLASSIFIED;AC=30;AN=29246;NFAM=30
chr9	20053218	428463	N	<DEL>	527.64	PASS	SVTYPE=DEL;POS=20053218;SVLEN=-2356;END=20055574;STRANDS=+-:19;CIPOS=-10,9;CIEND=-4,1;CIPOS95=0,0;CIEND95=0,0;SU=19;PE=11;SR=8;ALG=PROD;AF=3.419e-05;NSAMP=1;MSQ=527.64;AC=1;AN=29246;NFAM=1
chr9	20074744	428464_1	N	N[chr9:20075230[	448.63	LOW	SVTYPE=BND;POS=20074744;STRANDS=+-:9;CIPOS=-10,9;CIEND=-10,9;CIPOS95=0,0;CIEND95=0,0;MATEID=428464_2;EVENT=428464;SU=9;PE=3;SR=6;ALG=PROD;AF=0.0001026;NSAMP=3;MSQ=138.69;RECLASSIFIED;AC=3;AN=29246;NFAM=3
chr9	20075230	428464_2	N	]chr9:20074744]N	448.63	LOW	SVTYPE=BND;POS=20074744;STRANDS=+-:9;CIPOS=-10,9;CIEND=-10,9;CIPOS95=0,0;CIEND95=0,0;MATEID=428464_1;EVENT=428464;SECONDARY;SU=9;PE=3;SR=6;ALG=PROD;AF=0.0001026;NSAMP=3;MSQ=138.69;RECLASSIFIED;AC=3;AN=29246;NFAM=3
chr9	20077627	535522_1	N	]chr9:20079068]N	370259	PASS	SVTYPE=BND;POS=20077627;STRANDS=-+:33040;CIPOS=0,0;CIEND=0,0;CIPOS95=0,0;CIEND95=0,0;MATEID=535522_2;EVENT=535522;SU=33040;PE=18788;SR=14252;ALG=PROD;AF=0.02828;NSAMP=800;MSQ=267.48;RECLASSIFIED;AC=827;AN=29246;NFAM=761
chr9	20077965	428465_1	N	N[chr9:20079074[	669562	PASS	SVTYPE=BND;POS=20077965;STRANDS=+-:30753;CIPOS=0,0;CIEND=0,0;CIPOS95=0,0;CIEND95=0,0;MATEID=428465_2;EVENT=428465;SU=30753;PE=18122;SR=12631;ALG=PROD;AF=0.02742;NSAMP=802;MSQ=479.1;RECLASSIFIED;AC=802;AN=29246;NFAM=764
chr9	20079068	535522_2	N	N[chr9:20077627[	370259	PASS	SVTYPE=BND;POS=20077627;STRANDS=-+:33040;CIPOS=0,0;CIEND=0,0;CIPOS95=0,0;CIEND95=0,0;MATEID=535522_1;EVENT=535522;SECONDARY;SU=33040;PE=18788;SR=14252;ALG=PROD;AF=0.02828;NSAMP=800;MSQ=267.48;RECLASSIFIED;AC=827;AN=29246;NFAM=761
chr9	20079074	428465_2	N	]chr9:20077965]N	669562	PASS	SVTYPE=BND;POS=20077965;STRANDS=+-:30753;CIPOS=0,0;CIEND=0,0;CIPOS95=0,0;CIEND95=0,0;MATEID=428465_1;EVENT=428465;SECONDARY;SU=30753;PE=18122;SR=12631;ALG=PROD;AF=0.02742;NSAMP=802;MSQ=479.1;RECLASSIFIED;AC=802;AN=29246;NFAM=764
chr9	20080642	535523_1	N	]chr9:20277321]N	2038.48	LOW	SVTYPE=BND;POS=20080642;STRANDS=-+:312;IMPRECISE;CIPOS=-352,10;CIEND=-16,178;CIPOS95=-23,10;CIEND95=-3,3;MATEID=535523_2;EVENT=535523;SU=312;PE=312;SR=0;ALG=PROD;AF=0.003214;NSAMP=94;MSQ=19.27;RECLASSIFIED;AC=94;AN=29246;NFAM=94
chr9	20080837	428466_1	N	N[chr9:20277512[	300.03	LOW	SVTYPE=BND;POS=20080837;STRANDS=+-:23;IMPRECISE;CIPOS=-24,519;CIEND=-443,29;CIPOS95=-24,117;CIEND95=-70,29;MATEID=428466_2;EVENT=428466;SU=23;PE=23;SR=0;ALG=PROD;AF=0.0004445;NSAMP=13;MSQ=18.87;RECLASSIFIED;AC=13;AN=29246;NFAM=13
chr9	20087772	428467_1	N	N[chr9:20088837[	46633.8	PASS	SVTYPE=BND;POS=20087772;STRANDS=+-:1865;CIPOS=-1,0;CIEND=-1,0;CIPOS95=0,0;CIEND95=0,0;MATEID=428467_2;EVENT=428467;SU=1865;PE=1145;SR=720;ALG=PROD;AF=0.00106;NSAMP=31;MSQ=680.81;RECLASSIFIED;AC=31;AN=29246;NFAM=28
chr9	20088837	428467_2	N	]chr9:20087772]N	46633.8	PASS	SVTYPE=BND;POS=20087772;STRANDS=+-:1865;CIPOS=-1,0;CIEND=-1,0;CIPOS95=0,0;CIEND95=0,0;MATEID=428467_1;EVENT=428467;SECONDARY;SU=1865;PE=1145;SR=720;ALG=PROD;AF=0.00106;NSAMP=31;MSQ=680.81;RECLASSIFIED;AC=31;AN=29246;NFAM=28
chr9	20096128	115633_1	N	N]chr13:39569159]	38718.8	LOW	SVTYPE=BND;POS=20096128;STRANDS=++:38;CIPOS=-9,8;CIEND=-9,8;CIPOS95=0,0;CIEND95=0,0;MATEID=115633_2;EVENT=115633;SU=38;PE=0;SR=38;ALG=PROD;AF=0.02722;NSAMP=796;MSQ=29.97;AC=796;AN=29246;NFAM=785
chr9	20096128	81454_2	N	N[chr4:8294570[	347.22	LOW	SVTYPE=BND;POS=20096128;STRANDS=-+:9;CIPOS=-29,28;CIEND=-29,28;CIPOS95=0,0;CIEND95=0,0;MATEID=81454_1;EVENT=81454;SECONDARY;SU=9;PE=0;SR=9;ALG=PROD;AF=0.0003761;NSAMP=11;MSQ=23.21;AC=11;AN=29246;NFAM=11
chr9	20097196	428468_1	N	N[chr9:20099427[	811.71	LOW	SVTYPE=BND;POS=20097196;STRANDS=+-:59;CIPOS=-10,23;CIEND=-30,29;CIPOS95=0,0;CIEND95=0,0;MATEID=428468_2;EVENT=428468;SU=59;PE=18;SR=41;ALG=PROD;AF=3.419e-05;NSAMP=1;MSQ=227.49;RECLASSIFIED;AC=1;AN=29246;NFAM=1
chr9	20097202	535525_1	N	]chr9:20099551]N	991.31	LOW	SVTYPE=BND;POS=20097202;STRANDS=-+:105;CIPOS=-3,2;CIEND=-5,3;CIPOS95=0,0;CIEND95=0,0;MATEID=535525_2;EVENT=535525;SU=105;PE=38;SR=67;ALG=PROD;AF=0.0001026;NSAMP=3;MSQ=167.84;RECLASSIFIED;AC=3;AN=29246;NFAM=3
chr9	20099427	428468_2	N	]chr9:20097196]N	811.71	LOW	SVTYPE=BND;POS=20097196;STRANDS=+-:59;CIPOS=-30,29;CIEND=-10,23;CIPOS95=0,0;CIEND95=0,0;MATEID=428468_1;EVENT=428468;SECONDARY;SU=59;PE=18;SR=41;ALG=PROD;AF=3.419e-05;NSAMP=1;MSQ=227.49;RECLASSIFIED;AC=1;AN=29246;NFAM=1
chr9	20099551	535525_2	N	N[chr9:20097202[	991.31	LOW	SVTYPE=BND;POS=20097202;STRANDS=-+:105;CIPOS=-5,3;CIEND=-3,2;CIPOS95=0,0;CIEND95=0,0;MATEID=535525_1;EVENT=535525;SECONDARY;SU=105;PE=38;SR=67;ALG=PROD;AF=0.0001026;NSAMP=3;MSQ=167.84;RECLASSIFIED;AC=3;AN=29246;NFAM=3
chr9	20099796	428469_1	N	N[chr9:20099846[	212.95	LOW	SVTYPE=BND;POS=20099796;STRANDS=+-:7;CIPOS=-5,4;CIEND=-5,4;CIPOS95=0,0;CIEND95=0,0;MATEID=428469_2;EVENT=428469;SU=7;PE=0;SR=7;ALG=PROD;AF=3.419e-05;NSAMP=1;MSQ=212.78;RECLASSIFIED;AC=1;AN=29246;NFAM=1
chr9	20099846	428469_2	N	]chr9:20099796]N	212.95	LOW	SVTYPE=BND;POS=20099796;STRANDS=+-:7;CIPOS=-5,4;CIEND=-5,4;CIPOS95=0,0;CIEND95=0,0;MATEID=428469_1;EVENT=428469;SECONDARY;SU=7;PE=0;SR=7;ALG=PROD;AF=3.419e-05;NSAMP=1;MSQ=212.78;RECLASSIFIED;AC=1;AN=29246;NFAM=1
chr9	20100576	428470_1	N	N[chr9:20919385[	116.72	LOW	SVTYPE=BND;POS=20100576;STRANDS=+-:5;IMPRECISE;CIPOS=-10,406;CIEND=-396,9;CIPOS95=0,126;CIEND95=-110,2;MATEID=428470_2;EVENT=428470;SU=5;PE=5;SR=0;ALG=PROD;AF=3.419e-05;NSAMP=1;MSQ=116.72;RECLASSIFIED;AC=1;AN=29246;NFAM=1
chr9	20104049	428471	N	<DEL>	347.41	PASS	SVTYPE=DEL;POS=20104049;SVLEN=-1129;END=20105178;STRANDS=+-:5;IMPRECISE;CIPOS=-10,460;CIEND=-545,9;CIPOS95=-1,146;CIEND95=-177,1;SU=5;PE=5;SR=0;ALG=PROD;AF=6.839e-05;NSAMP=2;MSQ=173.71;AC=2;AN=29246;NFAM=2
chr9	20105949	607039_1	N	[chr9:20232602[N	511.28	LOW	SVTYPE=BND;POS=20105949;STRANDS=--:33;IMPRECISE;CIPOS=-333,22;CIEND=-337,18;CIPOS95=-24,22;CIEND95=-45,18;MATEID=607039_2;EVENT=607039;SU=33;PE=33;SR=0;ALG=PROD;AF=3.419e-05;NSAMP=1;MSQ=38.76;AC=1;AN=29246;NFAM=1
chr9	20128566	428473_1	N	N[chr9:20128628[	765.91	PASS	SVTYPE=BND;POS=20128566;STRANDS=+-:25;CIPOS=-30,29;CIEND=-30,29;CIPOS95=0,0;CIEND95=0,0;MATEID=428473_2;EVENT=428473;SU=25;PE=0;SR=25;ALG=PROD;AF=6.839e-05;NSAMP=2;MSQ=376.16;RECLASSIFIED;AC=2;AN=29246;NFAM=2
chr9	20128628	428473_2	N	]chr9:20128566]N	765.91	PASS	SVTYPE=BND;POS=20128566;STRANDS=+-:25;CIPOS=-30,29;CIEND=-30,29;CIPOS95=0,0;CIEND95=0,0;MATEID=428473_1;EVENT=428473;SECONDARY;SU=25;PE=0;SR=25;ALG=PROD;AF=6.839e-05;NSAMP=2;MSQ=376.16;RECLASSIFIED;AC=2;AN=29246;NFAM=2
chr9	20130922	428474_1	N	N[chr9:20131146[	30357.8	PASS	SVTYPE=BND;POS=20130922;STRANDS=+-:938;CIPOS=-1,0;CIEND=0,0;CIPOS95=0,0;CIEND95=0,0;MATEID=428474_2;EVENT=428474;SU=938;PE=39;SR=899;ALG=PROD;AF=0.003248;NSAMP=95;MSQ=273.85;RECLASSIFIED;AC=95;AN=29246;NFAM=95
chr9	20131146	428474_2	N	]chr9:20130922]N	30357.8	PASS	SVTYPE=BND;POS=20130922;STRANDS=+-:938;CIPOS=0,0;CIEND=-1,0;CIPOS95=0,0;CIEND95=0,0;MATEID=428474_1;EVENT=428474;SECONDARY;SU=938;PE=39;SR=899;ALG=PROD;AF=0.003248;NSAMP=95;MSQ=273.85;RECLASSIFIED;AC=95;AN=29246;NFAM=95
chr9	20143770	428477	N	<DEL>	380.54	PASS	SVTYPE=DEL;POS=20143770;SVLEN=-8674;END=20152444;STRANDS=+-:18;CIPOS=-4,3;CIEND=-10,9;CIPOS95=0,0;CIEND95=0,0;SU=18;PE=10;SR=8;ALG=PROD;AF=3.419e-05;NSAMP=1;MSQ=380.54;AC=1;AN=29246;NFAM=1
chr9	20145615	606924_2	N	N]chr9:13965083]	148.3	LOW	SVTYPE=BND;POS=20145615;STRANDS=++:13;CIPOS=-29,28;CIEND=-29,28;CIPOS95=0,0;CIEND95=0,0;MATEID=606924_1;EVENT=606924;SECONDARY;SU=13;PE=0;SR=13;ALG=PROD;AF=0.000171;NSAMP=5;MSQ=11.38;AC=5;AN=29246;NFAM=5
chr9	20153194	607042	N	<INV>	316.29	LOW	SVTYPE=INV;POS=20153194;SVLEN=512;END=20153706;STRANDS=++:6,--:2;IMPRECISE;CIPOS=-39,387;CIEND=-38,703;CIPOS95=-39,108;CIEND95=-38,259;SU=8;PE=8;SR=0;ALG=SUM;AF=0.0002735;NSAMP=8;MSQ=26.81;RETAINED;AC=8;AN=29246;NFAM=8
chr9	20153245	607043_1	N	N]chr9:20153854]	123.76	LOW	SVTYPE=BND;POS=20153245;STRANDS=++:5;IMPRECISE;CIPOS=-30,217;CIEND=-30,259;CIPOS95=-30,36;CIEND95=-30,58;MATEID=607043_2;EVENT=607043;SU=5;PE=5;SR=0;ALG=PROD;AF=0.0001026;NSAMP=3;MSQ=26.51;AC=3;AN=29246;NFAM=3
chr9	20153854	607043_2	N	N]chr9:20153245]	123.76	LOW	SVTYPE=BND;POS=20153854;STRANDS=++:5;IMPRECISE;CIPOS=-30,259;CIEND=-30,217;CIPOS95=-30,58;CIEND95=-30,36;MATEID=607043_1;EVENT=607043;SECONDARY;SU=5;PE=5;SR=0;ALG=PROD;AF=0.0001026;NSAMP=3;MSQ=26.51;AC=3;AN=29246;NFAM=3
chr9	20161955	428478	N	<DEL>	90.39	PASS	SVTYPE=DEL;POS=20161955;SVLEN=-13535;END=20175490;STRANDS=+-:8;CIPOS=-8,8;CIEND=-10,9;CIPOS95=0,0;CIEND95=0,0;SU=8;PE=4;SR=4;ALG=PROD;AF=3.419e-05;NSAMP=1;MSQ=89.67;AC=1;AN=29246;NFAM=1
chr9	20164619	81455_2	N	]chr4:112091898]N	87.53	LOW	SVTYPE=BND;POS=20164619;STRANDS=+-:5;IMPRECISE;CIPOS=-484,9;CIEND=-10,544;CIPOS95=-162,2;CIEND95=-1,176;MATEID=81455_1;EVENT=81455;SECONDARY;SU=5;PE=5;SR=0;ALG=PROD;AF=6.839e-05;NSAMP=2;MSQ=43.77;AC=2;AN=29246;NFAM=2
chr9	20175364	428482_1	N	N[chr9:20175750[	551.88	LOW	SVTYPE=BND;POS=20175364;STRANDS=+-:15;CIPOS=-3,2;CIEND=-3,2;CIPOS95=0,0;CIEND95=0,0;MATEID=428482_2;EVENT=428482;SU=15;PE=4;SR=11;ALG=PROD;AF=0.0004787;NSAMP=14;MSQ=36.36;RECLASSIFIED;AC=14;AN=29246;NFAM=14
chr9	20175750	428482_2	N	]chr9:20175364]N	551.88	LOW	SVTYPE=BND;POS=20175364;STRANDS=+-:15;CIPOS=-3,2;CIEND=-3,2;CIPOS95=0,0;CIEND95=0,0;MATEID=428482_1;EVENT=428482;SECONDARY;SU=15;PE=4;SR=11;ALG=PROD;AF=0.0004787;NSAMP=14;MSQ=36.36;RECLASSIFIED;AC=14;AN=29246;NFAM=14
chr9	20192625	116795_1	N	]chr17:27213352]N	297.31	LOW	SVTYPE=BND;POS=20192625;STRANDS=-+:24;IMPRECISE;CIPOS=-20,26;CIEND=-24,25;CIPOS95=-1,1;CIEND95=-1,1;MATEID=116795_2;EVENT=116795;SU=24;PE=13;SR=11;ALG=PROD;AF=0.0001026;NSAMP=3;MSQ=98.74;AC=3;AN=29246;NFAM=3
chr9	20192632	116780_1	N	N[chr17:27211241[	42.82	LOW	SVTYPE=BND;POS=20192632;STRANDS=+-:12;CIPOS=-50,49;CIEND=-50,49;CIPOS95=0,0;CIEND95=0,0;MATEID=116780_2;EVENT=116780;SU=12;PE=8;SR=4;ALG=PROD;AF=6.839e-05;NSAMP=2;MSQ=21.27;AC=2;AN=29246;NFAM=2
chr9	20198447	428484_1	N	N[chr9:20198668[	739.54	LOW	SVTYPE=BND;POS=20198447;STRANDS=+-:20;CIPOS=-25,24;CIEND=-23,22;CIPOS95=0,0;CIEND95=0,0;MATEID=428484_2;EVENT=428484;SU=20;PE=2;SR=18;ALG=PROD;AF=0.0002393;NSAMP=7;MSQ=104.89;RECLASSIFIED;AC=7;AN=29246;NFAM=7
chr9	20198668	428484_2	N	]chr9:20198447]N	739.54	LOW	SVTYPE=BND;POS=20198447;STRANDS=+-:20;CIPOS=-23,22;CIEND=-25,24;CIPOS95=0,0;CIEND95=0,0;MATEID=428484_1;EVENT=428484;SECONDARY;SU=20;PE=2;SR=18;ALG=PROD;AF=0.0002393;NSAMP=7;MSQ=104.89;RECLASSIFIED;AC=7;AN=29246;NFAM=7
chr9	20205556	428485_1	N	N[chr9:20205700[	1908.55	LOW	SVTYPE=BND;POS=20205556;STRANDS=+-:103;IMPRECISE;CIPOS=-46,44;CIEND=-67,49;CIPOS95=-1,1;CIEND95=-37,37;MATEID=428485_2;EVENT=428485;SU=103;PE=2;SR=101;ALG=SUM;AF=0.0003419;NSAMP=10;MSQ=174.34;RETAINED;RECLASSIFIED;AC=10;AN=29246;NFAM=10
chr9	20205700	428485_2	N	]chr9:20205556]N	1908.55	LOW	SVTYPE=BND;POS=20205556;STRANDS=+-:103;IMPRECISE;CIPOS=-67,49;CIEND=-46,44;CIPOS95=-37,37;CIEND95=-1,1;MATEID=428485_1;EVENT=428485;SECONDARY;SU=103;PE=2;SR=101;ALG=SUM;AF=0.0003419;NSAMP=10;MSQ=174.34;RETAINED;RECLASSIFIED;AC=10;AN=29246;NFAM=10
chr9	20210793	90828_2	N	N]chr5:10511060]	154.64	LOW	SVTYPE=BND;POS=20210793;STRANDS=++:29;CIPOS=-9,8;CIEND=-9,8;CIPOS95=0,0;CIEND95=0,0;MATEID=90828_1;EVENT=90828;SECONDARY;SU=29;PE=0;SR=29;ALG=PROD;AF=0.000171;NSAMP=5;MSQ=14.29;AC=5;AN=29246;NFAM=5
chr9	20212048	428487	N	<DEL>	249736	PASS	SVTYPE=DEL;POS=20212048;SVLEN=-1441;END=20213489;STRANDS=+-:10967;CIPOS=0,0;CIEND=0,0;CIPOS95=0,0;CIEND95=0,0;SU=10967;PE=6330;SR=4637;ALG=PROD;AF=0.01621;NSAMP=466;MSQ=444.26;MEDGQR=4.39;Q10GQR=4.12;AC=474;AN=29246;NFAM=460
chr9	20215690	428488_1	N	N[chr9:20215871[	19401.5	PASS	SVTYPE=BND;POS=20215690;STRANDS=+-:705;CIPOS=-1,0;CIEND=-1,1;CIPOS95=0,0;CIEND95=0,0;MATEID=428488_2;EVENT=428488;SU=705;PE=10;SR=695;ALG=PROD;AF=0.001094;NSAMP=32;MSQ=252.83;RECLASSIFIED;AC=32;AN=29246;NFAM=31
chr9	20215871	428488_2	N	]chr9:20215690]N	19401.5	PASS	SVTYPE=BND;POS=20215690;STRANDS=+-:705;CIPOS=-1,1;CIEND=-1,0;CIPOS95=0,0;CIEND95=0,0;MATEID=428488_1;EVENT=428488;SECONDARY;SU=705;PE=10;SR=695;ALG=PROD;AF=0.001094;NSAMP=32;MSQ=252.83;RECLASSIFIED;AC=32;AN=29246;NFAM=31
chr9	20225553	107251_2	N	[chr7:63791756[N	24601.6	LOW	SVTYPE=BND;POS=20225553;STRANDS=--:279;IMPRECISE;CIPOS=-565,117;CIEND=-715,116;CIPOS95=-56,56;CIEND95=-105,105;MATEID=107251_1;EVENT=107251;SECONDARY;SU=279;PE=277;SR=2;ALG=SUM;AF=0.01911;NSAMP=552;MSQ=32.83;AC=558;AN=29198;NFAM=539
chr9	20225553	114735_1	N	]chr11:25030914]N	379203	LOW	SVTYPE=BND;POS=20225553;STRANDS=-+:4;CIPOS=-9,8;CIEND=-9,8;CIPOS95=0,0;CIEND95=0,0;MATEID=114735_2;EVENT=114735;SU=4;PE=0;SR=4;ALG=PROD;AF=0.2136;NSAMP=5466;MSQ=46.4;AC=6247;AN=29246;NFAM=5230
chr9	20225561	115582_1	N	N[chr13:22020006[	4983.06	LOW	SVTYPE=BND;POS=20225561;STRANDS=-+:85,+-:13;IMPRECISE;CIPOS=-50,55;CIEND=-85,49;CIPOS95=-6,6;CIEND95=-35,35;MATEID=115582_2;EVENT=115582;SU=98;PE=0;SR=98;ALG=SUM;AF=0.0001056;NSAMP=3;MSQ=14.19;AC=3;AN=28404;NFAM=3
chr9	20225562	116283_1	N	]chr15:56670020]N	184643	LOW	SVTYPE=BND;POS=20225562;STRANDS=-+:16;IMPRECISE;CIPOS=-48,31;CIEND=-11,49;CIPOS95=-3,3;CIEND95=-1,1;MATEID=116283_2;EVENT=116283;SU=16;PE=14;SR=2;ALG=PROD;AF=0.1295;NSAMP=3463;MSQ=36.87;AC=3765;AN=29064;NFAM=3341
chr9	20225564	428489_1	N	N[chr9:20226092[	1892.8	LOW	SVTYPE=BND;POS=20225564;STRANDS=+-:21;CIPOS=-10,9;CIEND=-10,9;CIPOS95=0,0;CIEND95=0,0;MATEID=428489_2;EVENT=428489;SU=21;PE=12;SR=9;ALG=PROD;AF=0.001641;NSAMP=48;MSQ=34.48;RECLASSIFIED;AC=48;AN=29246;NFAM=48
chr9	20225565	118405_1	N	[chrX:75421413[N	157563	LOW	SVTYPE=BND;POS=20225565;STRANDS=--:458,++:465;IMPRECISE;CIPOS=-50,61;CIEND=-50,90;CIPOS95=-11,11;CIEND95=-41,41;MATEID=118405_2;EVENT=118405;SU=923;PE=0;SR=923;ALG=SUM;AF=0.09912;NSAMP=2525;MSQ=39.53;AC=2894;AN=29196;NFAM=2434
chr9	20225569	428490_1	N	N[chr9:20234265[	36154.6	LOW	SVTYPE=BND;POS=20225569;STRANDS=+-:5;IMPRECISE;CIPOS=-9,607;CIEND=-494,9;CIPOS95=0,209;CIEND95=-131,2;MATEID=428490_2;EVENT=428490;SU=5;PE=5;SR=0;ALG=PROD;AF=0.02965;NSAMP=867;MSQ=33.38;RECLASSIFIED;AC=867;AN=29246;NFAM=845
chr9	20225571	107252_2	N	N]chr7:63791897]	91260.5	LOW	SVTYPE=BND;POS=20225571;STRANDS=++:226;IMPRECISE;CIPOS=-120,704;CIEND=-50,819;CIPOS95=-50,50;CIEND95=-50,138;MATEID=107252_1;EVENT=107252;SECONDARY;SU=226;PE=132;SR=94;ALG=SUM;AF=0.0743;NSAMP=2091;MSQ=31.24;AC=2170;AN=29206;NFAM=2042
chr9	20225571	56305_2	N	N[chr2:103426936[	171038	LOW	SVTYPE=BND;POS=20225571;STRANDS=-+:4;IMPRECISE;CIPOS=-50,49;CIEND=-50,48;CIPOS95=-1,1;CIEND95=-1,1;MATEID=56305_1;EVENT=56305;SECONDARY;SU=4;PE=2;SR=2;ALG=PROD;AF=0.1315;NSAMP=3141;MSQ=38.81;AC=3826;AN=29102;NFAM=3031
chr9	20225571	56306_2	N	N]chr2:213833586]	116688	LOW	SVTYPE=BND;POS=20225571;STRANDS=++:4;IMPRECISE;CIPOS=-30,29;CIEND=-30,29;CIPOS95=-1,1;CIEND95=-1,1;MATEID=56306_1;EVENT=56306;SECONDARY;SU=4;PE=1;SR=3;ALG=PROD;AF=0.09336;NSAMP=2636;MSQ=33.02;AC=2718;AN=29114;NFAM=2560
chr9	20225571	90829_2	N	N]chr5:22117532]	71070.3	LOW	SVTYPE=BND;POS=20225571;STRANDS=++:9;CIPOS=-30,29;CIEND=-27,29;CIPOS95=0,0;CIEND95=0,0;MATEID=90829_1;EVENT=90829;SECONDARY;SU=9;PE=4;SR=5;ALG=PROD;AF=0.06309;NSAMP=1830;MSQ=29.81;AC=1845;AN=29244;NFAM=1793
chr9	20225572	107254_2	N	N[chr7:15813772[	121938	LOW	SVTYPE=BND;POS=20225572;STRANDS=-+:4;IMPRECISE;CIPOS=-50,49;CIEND=-50,48;CIPOS95=-1,1;CIEND95=-1,1;MATEID=107254_1;EVENT=107254;SECONDARY;SU=4;PE=2;SR=2;ALG=PROD;AF=0.09913;NSAMP=2673;MSQ=34;AC=2887;AN=29122;NFAM=2593
chr9	20225572	99460_2	N	N]chr6:7274425]	145444	LOW	SVTYPE=BND;POS=20225572;STRANDS=++:375,--:33;CIPOS=-2,2;CIEND=-3,2;CIPOS95=0,0;CIEND95=0,0;MATEID=99460_1;EVENT=99460;SECONDARY;SU=408;PE=0;SR=408;ALG=PROD;AF=0.09975;NSAMP=2782;MSQ=40.06;AC=2911;AN=29184;NFAM=2702
chr9	20225573	107253_2	N	N]chr7:118835841]	134967	LOW	SVTYPE=BND;POS=20225573;STRANDS=++:28;CIPOS=-10,9;CIEND=-10,9;CIPOS95=0,0;CIEND95=0,0;MATEID=107253_1;EVENT=107253;SECONDARY;SU=28;PE=17;SR=11;ALG=PROD;AF=0.09792;NSAMP=2847;MSQ=33.26;AC=2862;AN=29228;NFAM=2763
chr9	20225574	56304_2	N	N[chr2:185462641[	227750	LOW	SVTYPE=BND;POS=20225574;STRANDS=-+:163;CIPOS=-4,4;CIEND=-3,4;CIPOS95=0,0;CIEND95=0,0;MATEID=56304_1;EVENT=56304;SECONDARY;SU=163;PE=0;SR=163;ALG=PROD;AF=0.1438;NSAMP=3907;MSQ=39.51;AC=4207;AN=29246;NFAM=3764
chr9	20225574	81456_2	N	N[chr4:134801578[	129215	LOW	SVTYPE=BND;POS=20225574;STRANDS=-+:4;IMPRECISE;CIPOS=-9,9;CIEND=-10,8;CIPOS95=-1,1;CIEND95=-1,0;MATEID=81456_1;EVENT=81456;SECONDARY;SU=4;PE=1;SR=3;ALG=PROD;AF=0.09323;NSAMP=2703;MSQ=33.32;AC=2726;AN=29238;NFAM=2628
chr9	20226092	428489_2	N	]chr9:20225564]N	1892.8	LOW	SVTYPE=BND;POS=20225564;STRANDS=+-:21;CIPOS=-10,9;CIEND=-10,9;CIPOS95=0,0;CIEND95=0,0;MATEID=428489_1;EVENT=428489;SECONDARY;SU=21;PE=12;SR=9;ALG=PROD;AF=0.001641;NSAMP=48;MSQ=34.48;RECLASSIFIED;AC=48;AN=29246;NFAM=48
chr9	20226649	428491	N	<DEL>	3081.08	PASS	SVTYPE=DEL;POS=20226649;SVLEN=-7707;END=20234356;STRANDS=+-:130;IMPRECISE;CIPOS=-11,285;CIEND=-310,17;CIPOS95=-11,15;CIEND95=-12,12;SU=130;PE=130;SR=0;ALG=PROD;AF=0.0002052;NSAMP=6;MSQ=269.14;AC=6;AN=29246;NFAM=3
chr9	20232102	428492	N	<DEL>	119.54	PASS	SVTYPE=DEL;POS=20232102;SVLEN=-59378;END=20291480;STRANDS=+-:8;IMPRECISE;CIPOS=-10,434;CIEND=-323,9;CIPOS95=-2,127;CIEND95=-107,1;SU=8;PE=8;SR=0;ALG=PROD;AF=3.419e-05;NSAMP=1;MSQ=119.54;AC=1;AN=29246;NFAM=1
chr9	20232602	607039_2	N	[chr9:20105949[N	511.28	LOW	SVTYPE=BND;POS=20232602;STRANDS=--:33;IMPRECISE;CIPOS=-337,18;CIEND=-333,22;CIPOS95=-45,18;CIEND95=-24,22;MATEID=607039_1;EVENT=607039;SECONDARY;SU=33;PE=33;SR=0;ALG=PROD;AF=3.419e-05;NSAMP=1;MSQ=38.76;AC=1;AN=29246;NFAM=1
chr9	20233343	607037_2	N	N]chr9:19835686]	191.55	LOW	SVTYPE=BND;POS=20233343;STRANDS=++:12;IMPRECISE;CIPOS=-30,591;CIEND=-30,542;CIPOS95=-30,72;CIEND95=-30,51;MATEID=607037_1;EVENT=607037;SECONDARY;SU=12;PE=12;SR=0;ALG=PROD;AF=3.419e-05;NSAMP=1;MSQ=44.77;AC=1;AN=29246;NFAM=1
chr9	20234265	428490_2	N	]chr9:20225569]N	36154.6	LOW	SVTYPE=BND;POS=20225569;STRANDS=+-:5;IMPRECISE;CIPOS=-494,9;CIEND=-9,607;CIPOS95=-131,2;CIEND95=0,209;MATEID=428490_1;EVENT=428490;SECONDARY;SU=5;PE=5;SR=0;ALG=PROD;AF=0.02965;NSAMP=867;MSQ=33.38;RECLASSIFIED;AC=867;AN=29246;NFAM=845
chr9	20240323	428493	N	<DEL>	725.4	PASS	SVTYPE=DEL;POS=20240323;SVLEN=-5244;END=20245567;STRANDS=+-:31;CIPOS=-2,1;CIEND=-2,0;CIPOS95=0,0;CIEND95=0,0;SU=31;PE=15;SR=16;ALG=PROD;AF=3.419e-05;NSAMP=1;MSQ=725.4;AC=1;AN=29246;NFAM=1
chr9	20245752	428494_1	N	N[chr9:20245808[	494.67	PASS	SVTYPE=BND;POS=20245752;STRANDS=+-:19;CIPOS=-1,0;CIEND=-1,0;CIPOS95=0,0;CIEND95=0,0;MATEID=428494_2;EVENT=428494;SU=19;PE=0;SR=19;ALG=PROD;AF=3.419e-05;NSAMP=1;MSQ=494.64;RECLASSIFIED;AC=1;AN=29246;NFAM=1
chr9	20245808	428494_2	N	]chr9:20245752]N	494.67	PASS	SVTYPE=BND;POS=20245752;STRANDS=+-:19;CIPOS=-1,0;CIEND=-1,0;CIPOS95=0,0;CIEND95=0,0;MATEID=428494_1;EVENT=428494;SECONDARY;SU=19;PE=0;SR=19;ALG=PROD;AF=3.419e-05;NSAMP=1;MSQ=494.64;RECLASSIFIED;AC=1;AN=29246;NFAM=1
chr9	20263824	428495	N	<DEL>	1423.61	PASS	SVTYPE=DEL;POS=20263824;SVLEN=-23209;END=20287033;STRANDS=+-:62;CIPOS=-22,21;CIEND=-22,20;CIPOS95=0,0;CIEND95=0,0;SU=62;PE=34;SR=28;ALG=PROD;AF=6.839e-05;NSAMP=2;MSQ=711.81;AC=2;AN=29246;NFAM=2
chr9	20275955	607046_1	N	N]chr9:20588776]	38.57	LOW	SVTYPE=BND;POS=20275955;STRANDS=++:4;IMPRECISE;CIPOS=-10,407;CIEND=-10,440;CIPOS95=-2,141;CIEND95=-1,135;MATEID=607046_2;EVENT=607046;SU=4;PE=4;SR=0;ALG=PROD;AF=3.419e-05;NSAMP=1;MSQ=38.57;AC=1;AN=29246;NFAM=1
chr9	20277321	535523_2	N	N[chr9:20080642[	2038.48	LOW	SVTYPE=BND;POS=20080642;STRANDS=-+:312;IMPRECISE;CIPOS=-16,178;CIEND=-352,10;CIPOS95=-3,3;CIEND95=-23,10;MATEID=535523_1;EVENT=535523;SECONDARY;SU=312;PE=312;SR=0;ALG=PROD;AF=0.003214;NSAMP=94;MSQ=19.27;RECLASSIFIED;AC=94;AN=29246;NFAM=94
chr9	20277512	428466_2	N	]chr9:20080837]N	300.03	LOW	SVTYPE=BND;POS=20080837;STRANDS=+-:23;IMPRECISE;CIPOS=-443,29;CIEND=-24,519;CIPOS95=-70,29;CIEND95=-24,117;MATEID=428466_1;EVENT=428466;SECONDARY;SU=23;PE=23;SR=0;ALG=PROD;AF=0.0004445;NSAMP=13;MSQ=18.87;RECLASSIFIED;AC=13;AN=29246;NFAM=13
chr9	20284408	428498	N	<DEL>	533.21	PASS	SVTYPE=DEL;POS=20284408;SVLEN=-1160;END=20285568;STRANDS=+-:28;IMPRECISE;CIPOS=-30,26;CIEND=-26,23;CIPOS95=-1,1;CIEND95=0,0;SU=28;PE=22;SR=6;ALG=PROD;AF=3.419e-05;NSAMP=1;MSQ=494.58;AC=1;AN=29246;NFAM=1
chr9	20290557	428499	N	<DEL>	317.74	PASS	SVTYPE=DEL;POS=20290557;SVLEN=-16373;END=20306930;STRANDS=+-:14;CIPOS=-4,3;CIEND=-5,2;CIPOS95=0,0;CIEND95=0,0;SU=14;PE=6;SR=8;ALG=PROD;AF=3.419e-05;NSAMP=1;MSQ=317.74;AC=1;AN=29246;NFAM=1
chr9	20292536	428500_1	N	N[chr9:20292671[	3189.01	LOW	SVTYPE=BND;POS=20292536;STRANDS=+-:132;CIPOS=-3,2;CIEND=-3,2;CIPOS95=0,0;CIEND95=0,0;MATEID=428500_2;EVENT=428500;SU=132;PE=0;SR=132;ALG=PROD;AF=0.0003077;NSAMP=9;MSQ=207.41;RECLASSIFIED;AC=9;AN=29246;NFAM=8
chr9	20292671	428500_2	N	]chr9:20292536]N	3189.01	LOW	SVTYPE=BND;POS=20292536;STRANDS=+-:132;CIPOS=-3,2;CIEND=-3,2;CIPOS95=0,0;CIEND95=0,0;MATEID=428500_1;EVENT=428500;SECONDARY;SU=132;PE=0;SR=132;ALG=PROD;AF=0.0003077;NSAMP=9;MSQ=207.41;RECLASSIFIED;AC=9;AN=29246;NFAM=8
chr9	20306102	607047_1	N	[chr9:20306905[N	412.71	LOW	SVTYPE=BND;POS=20306102;STRANDS=--:35;CIPOS=-30,28;CIEND=-30,29;CIPOS95=0,0;CIEND95=0,0;MATEID=607047_2;EVENT=607047;SU=35;PE=27;SR=8;ALG=PROD;AF=6.839e-05;NSAMP=2;MSQ=62.58;AC=2;AN=29246;NFAM=2
chr9	20306442	607048_1	N	N]chr9:20306904]	757.69	PASS	SVTYPE=BND;POS=20306442;STRANDS=++:44;CIPOS=-24,23;CIEND=-24,23;CIPOS95=0,0;CIEND95=0,0;MATEID=607048_2;EVENT=607048;SU=44;PE=32;SR=12;ALG=PROD;AF=6.839e-05;NSAMP=2;MSQ=302.51;AC=2;AN=29246;NFAM=2
chr9	20306839	428502	N	<DEL>	1469.45	PASS	SVTYPE=DEL;POS=20306839;SVLEN=-2834;END=20309673;STRANDS=+-:45;IMPRECISE;CIPOS=-23,252;CIEND=-380,29;CIPOS95=-23,34;CIEND95=-39,29;SU=45;PE=45;SR=0;ALG=PROD;AF=0.0001026;NSAMP=3;MSQ=489.82;AC=3;AN=29246;NFAM=3
chr9	20306904	607048_2	N	N]chr9:20306442]	757.69	PASS	SVTYPE=BND;POS=20306904;STRANDS=++:44;CIPOS=-24,23;CIEND=-24,23;CIPOS95=0,0;CIEND95=0,0;MATEID=607048_1;EVENT=607048;SECONDARY;SU=44;PE=32;SR=12;ALG=PROD;AF=6.839e-05;NSAMP=2;MSQ=302.51;AC=2;AN=29246;NFAM=2
chr9	20306905	607047_2	N	[chr9:20306102[N	412.71	LOW	SVTYPE=BND;POS=20306905;STRANDS=--:35;CIPOS=-30,29;CIEND=-30,28;CIPOS95=0,0;CIEND95=0,0;MATEID=607047_1;EVENT=607047;SECONDARY;SU=35;PE=27;SR=8;ALG=PROD;AF=6.839e-05;NSAMP=2;MSQ=62.58;AC=2;AN=29246;NFAM=2
chr9	20325553	428503	N	<DEL>	869.17	PASS	SVTYPE=DEL;POS=20325553;SVLEN=-6006;END=20331559;STRANDS=+-:37;CIPOS=-24,23;CIEND=-24,21;CIPOS95=0,0;CIEND95=0,0;SU=37;PE=22;SR=15;ALG=PROD;AF=6.839e-05;NSAMP=2;MSQ=434.59;AC=2;AN=29246;NFAM=1
chr9	20358015	71194_2	N	N[chr3:108996287[	21358.9	LOW	SVTYPE=BND;POS=20358015;STRANDS=-+:5;CIPOS=-10,9;CIEND=-10,9;CIPOS95=0,0;CIEND95=0,0;MATEID=71194_1;EVENT=71194;SECONDARY;SU=5;PE=0;SR=5;ALG=PROD;AF=0.01597;NSAMP=467;MSQ=30.24;AC=467;AN=29246;NFAM=462
chr9	20360561	428504_1	N	N[chr9:20360619[	53.85	LOW	SVTYPE=BND;POS=20360561;STRANDS=+-:4;IMPRECISE;CIPOS=-10,9;CIEND=-10,9;CIPOS95=-1,1;CIEND95=-1,1;MATEID=428504_2;EVENT=428504;SU=4;PE=1;SR=3;ALG=PROD;AF=3.419e-05;NSAMP=1;MSQ=53.85;RECLASSIFIED;AC=1;AN=29246;NFAM=1
chr9	20360619	428504_2	N	]chr9:20360561]N	53.85	LOW	SVTYPE=BND;POS=20360561;STRANDS=+-:4;IMPRECISE;CIPOS=-10,9;CIEND=-10,9;CIPOS95=-1,1;CIEND95=-1,1;MATEID=428504_1;EVENT=428504;SECONDARY;SU=4;PE=1;SR=3;ALG=PROD;AF=3.419e-05;NSAMP=1;MSQ=53.85;RECLASSIFIED;AC=1;AN=29246;NFAM=1
chr9	20380047	428505	N	<DEL>	1654.31	PASS	SVTYPE=DEL;POS=20380047;SVLEN=-6679;END=20386726;STRANDS=+-:74;CIPOS=-22,21;CIEND=-22,20;CIPOS95=0,0;CIEND95=0,0;SU=74;PE=42;SR=32;ALG=PROD;AF=3.419e-05;NSAMP=1;MSQ=179.53;AC=1;AN=29246;NFAM=1
chr9	20414283	115713_1	N	]chr13:70139387]N	357.15	LOW	SVTYPE=BND;POS=20414283;STRANDS=-+:6;IMPRECISE;CIPOS=-580,29;CIEND=-30,475;CIPOS95=-107,29;CIEND95=-30,78;MATEID=115713_2;EVENT=115713;SU=6;PE=6;SR=0;ALG=PROD;AF=0.0002393;NSAMP=7;MSQ=29.94;AC=7;AN=29246;NFAM=7
chr9	20414402	115714_1	N	N[chr13:70139384[	15.28	LOW	SVTYPE=BND;POS=20414402;STRANDS=+-:5;IMPRECISE;CIPOS=-30,29;CIEND=-30,29;CIPOS95=-1,1;CIEND95=-1,1;MATEID=115714_2;EVENT=115714;SU=5;PE=3;SR=2;ALG=PROD;AF=3.419e-05;NSAMP=1;MSQ=14.92;AC=1;AN=29246;NFAM=1
chr9	20435206	16412_2	N	[chr1:198835193[N	4163.54	LOW	SVTYPE=BND;POS=20435206;STRANDS=--:440;CIPOS=-1,1;CIEND=-1,1;CIPOS95=0,0;CIEND95=0,0;MATEID=16412_1;EVENT=16412;SECONDARY;SU=440;PE=0;SR=440;ALG=PROD;AF=0.003351;NSAMP=98;MSQ=23.27;AC=98;AN=29246;NFAM=97
chr9	20444889	99461_2	N	N]chr6:139516114]	1.81475e+06	LOW	SVTYPE=BND;POS=20444889;STRANDS=++:98033;IMPRECISE;CIPOS=-96,1101;CIEND=-249,885;CIPOS95=-96,157;CIEND95=-86,86;MATEID=99461_1;EVENT=99461;SECONDARY;SU=98033;PE=98033;SR=0;AF=0.284;NSAMP=8306;MSQ=130.86;AC=8306;AN=29246;NFAM=7789
chr9	20464359	535528	N	<DUP>	148.55	PASS	SVTYPE=DUP;POS=20464359;SVLEN=28826;END=20493185;STRANDS=-+:16;CIPOS=-10,9;CIEND=-10,9;CIPOS95=0,0;CIEND95=0,0;SU=16;PE=9;SR=7;ALG=PROD;AF=3.42e-05;NSAMP=1;MSQ=133.21;AC=1;AN=29238;NFAM=1
chr9	20485774	107255_2	N	N[chr7:134929622[	22259.7	LOW	SVTYPE=BND;POS=20485774;STRANDS=-+:4;CIPOS=-9,8;CIEND=-9,8;CIPOS95=0,0;CIEND95=0,0;MATEID=107255_1;EVENT=107255;SECONDARY;SU=4;PE=0;SR=4;ALG=PROD;AF=0.0279;NSAMP=814;MSQ=19.68;AC=816;AN=29246;NFAM=805
chr9	20524482	607049_1	N	N]chr9:20527124]	311.66	PASS	SVTYPE=BND;POS=20524482;STRANDS=++:19;CIPOS=-10,9;CIEND=-10,9;CIPOS95=0,0;CIEND95=0,0;MATEID=607049_2;EVENT=607049;SU=19;PE=14;SR=5;ALG=PROD;AF=3.419e-05;NSAMP=1;MSQ=311.66;AC=1;AN=29246;NFAM=1
chr9	20526773	535530_1	N	]chr9:20527553]N	230.79	LOW	SVTYPE=BND;POS=20526773;STRANDS=-+:21;CIPOS=-4,2;CIEND=-10,9;CIPOS95=0,0;CIEND95=0,0;MATEID=535530_2;EVENT=535530;SU=21;PE=12;SR=9;ALG=PROD;AF=3.419e-05;NSAMP=1;MSQ=217.28;RECLASSIFIED;AC=1;AN=29246;NFAM=1
chr9	20527124	607049_2	N	N]chr9:20524482]	311.66	PASS	SVTYPE=BND;POS=20527124;STRANDS=++:19;CIPOS=-10,9;CIEND=-10,9;CIPOS95=0,0;CIEND95=0,0;MATEID=607049_1;EVENT=607049;SECONDARY;SU=19;PE=14;SR=5;ALG=PROD;AF=3.419e-05;NSAMP=1;MSQ=311.66;AC=1;AN=29246;NFAM=1
chr9	20527138	607050_1	N	[chr9:20528061[N	647.56	PASS	SVTYPE=BND;POS=20527138;STRANDS=--:32;CIPOS=-5,2;CIEND=-4,1;CIPOS95=0,0;CIEND95=0,0;MATEID=607050_2;EVENT=607050;SU=32;PE=24;SR=8;ALG=PROD;AF=3.419e-05;NSAMP=1;MSQ=644.36;AC=1;AN=29246;NFAM=1
chr9	20527553	535530_2	N	N[chr9:20526773[	230.79	LOW	SVTYPE=BND;POS=20526773;STRANDS=-+:21;CIPOS=-10,9;CIEND=-4,2;CIPOS95=0,0;CIEND95=0,0;MATEID=535530_1;EVENT=535530;SECONDARY;SU=21;PE=12;SR=9;ALG=PROD;AF=3.419e-05;NSAMP=1;MSQ=217.28;RECLASSIFIED;AC=1;AN=29246;NFAM=1
chr9	20528061	607050_2	N	[chr9:20527138[N	647.56	PASS	SVTYPE=BND;POS=20528061;STRANDS=--:32;CIPOS=-4,1;CIEND=-5,2;CIPOS95=0,0;CIEND95=0,0;MATEID=607050_1;EVENT=607050;SECONDARY;SU=32;PE=24;SR=8;ALG=PROD;AF=3.419e-05;NSAMP=1;MSQ=644.36;AC=1;AN=29246;NFAM=1
chr9	20529673	428509	N	<DEL>	1010.07	PASS	SVTYPE=DEL;POS=20529673;SVLEN=-1284;END=20530957;STRANDS=+-:47;CIPOS=-23,22;CIEND=-23,21;CIPOS95=0,0;CIEND95=0,0;SU=47;PE=27;SR=20;ALG=PROD;AF=6.839e-05;NSAMP=2;MSQ=505.03;AC=2;AN=29246;NFAM=2
chr9	20545726	16414_2	N	]chr1:5425780]N	182.53	LOW	SVTYPE=BND;POS=20545726;STRANDS=+-:26;CIPOS=-50,49;CIEND=-45,44;CIPOS95=0,0;CIEND95=0,0;MATEID=16414_1;EVENT=16414;SECONDARY;SU=26;PE=15;SR=11;ALG=PROD;AF=6.839e-05;NSAMP=2;MSQ=91.27;AC=2;AN=29246;NFAM=2
chr9	20545728	16413_2	N	N[chr1:5425461[	530.07	PASS	SVTYPE=BND;POS=20545728;STRANDS=-+:35;CIPOS=-44,44;CIEND=-50,49;CIPOS95=0,0;CIEND95=0,0;MATEID=16413_1;EVENT=16413;SECONDARY;SU=35;PE=16;SR=19;ALG=PROD;AF=6.839e-05;NSAMP=2;MSQ=265.03;AC=2;AN=29246;NFAM=2
chr9	20549213	428510	N	<DEL>	251.81	PASS	SVTYPE=DEL;POS=20549213;SVLEN=-83;END=20549296;STRANDS=+-:9;CIPOS=-4,3;CIEND=-4,3;CIPOS95=0,0;CIEND95=0,0;SU=9;PE=0;SR=9;ALG=PROD;AF=3.419e-05;NSAMP=1;MSQ=251.8;AC=1;AN=29246;NFAM=1
chr9	20565439	428511	N	<DEL>	605.54	PASS	SVTYPE=DEL;POS=20565439;SVLEN=-17489;END=20582928;STRANDS=+-:17;CIPOS=-5,7;CIEND=-8,3;CIPOS95=0,0;CIEND95=0,0;SU=17;PE=13;SR=4;ALG=PROD;AF=3.419e-05;NSAMP=1;MSQ=605.54;AC=1;AN=29246;NFAM=1
chr9	20570742	428512_1	N	N[chr9:20570812[	286851	LOW	SVTYPE=BND;POS=20570742;STRANDS=+-:9047;CIPOS=0,0;CIEND=0,0;CIPOS95=0,0;CIEND95=0,0;MATEID=428512_2;EVENT=428512;SU=9047;PE=67;SR=8980;ALG=PROD;AF=0.03495;NSAMP=979;MSQ=241.16;RECLASSIFIED;AC=1022;AN=29244;NFAM=952
chr9	20570812	428512_2	N	]chr9:20570742]N	286851	LOW	SVTYPE=BND;POS=20570742;STRANDS=+-:9047;CIPOS=0,0;CIEND=0,0;CIPOS95=0,0;CIEND95=0,0;MATEID=428512_1;EVENT=428512;SECONDARY;SU=9047;PE=67;SR=8980;ALG=PROD;AF=0.03495;NSAMP=979;MSQ=241.16;RECLASSIFIED;AC=1022;AN=29244;NFAM=952
chr9	20588776	607046_2	N	N]chr9:20275955]	38.57	LOW	SVTYPE=BND;POS=20588776;STRANDS=++:4;IMPRECISE;CIPOS=-10,440;CIEND=-10,407;CIPOS95=-1,135;CIEND95=-2,141;MATEID=607046_1;EVENT=607046;SECONDARY;SU=4;PE=4;SR=0;ALG=PROD;AF=3.419e-05;NSAMP=1;MSQ=38.57;AC=1;AN=29246;NFAM=1
chr9	20588794	116240_1	N	N[chr15:45624523[	33.06	LOW	SVTYPE=BND;POS=20588794;STRANDS=+-:5;IMPRECISE;CIPOS=-10,399;CIEND=-538,9;CIPOS95=-2,109;CIEND95=-156,1;MATEID=116240_2;EVENT=116240;SU=5;PE=5;SR=0;ALG=PROD;AF=3.419e-05;NSAMP=1;MSQ=11.99;AC=1;AN=29246;NFAM=1
chr9	20596699	56307_2	N	N[chr2:60835421[	13472.6	LOW	SVTYPE=BND;POS=20596699;STRANDS=-+:106;CIPOS=-6,5;CIEND=-5,5;CIPOS95=0,0;CIEND95=0,0;MATEID=56307_1;EVENT=56307;SECONDARY;SU=106;PE=0;SR=106;ALG=PROD;AF=0.008548;NSAMP=250;MSQ=35.42;AC=250;AN=29246;NFAM=242
chr9	20602793	115876_1	N	N]chr14:27867231]	12.9	LOW	SVTYPE=BND;POS=20602793;STRANDS=++:5;CIPOS=-10,9;CIEND=-10,9;CIPOS95=0,0;CIEND95=0,0;MATEID=115876_2;EVENT=115876;SU=5;PE=0;SR=5;ALG=PROD;AF=6.839e-05;NSAMP=2;MSQ=4.6;AC=2;AN=29246;NFAM=2
chr9	20620286	607051_1	N	N]chr9:130501310]	35.82	LOW	SVTYPE=BND;POS=20620286;STRANDS=++:4;IMPRECISE;CIPOS=-8,7;CIEND=-8,9;CIPOS95=-1,1;CIEND95=0,2;MATEID=607051_2;EVENT=607051;SU=4;PE=0;SR=4;ALG=PROD;AF=3.419e-05;NSAMP=1;MSQ=35.82;AC=1;AN=29246;NFAM=1
chr9	20627875	428513	N	<DEL>	1063.98	PASS	SVTYPE=DEL;POS=20627875;SVLEN=-11790;END=20639665;STRANDS=+-:47;CIPOS=-26,27;CIEND=-22,20;CIPOS95=0,0;CIEND95=0,0;SU=47;PE=27;SR=20;ALG=PROD;AF=6.839e-05;NSAMP=2;MSQ=531.99;AC=2;AN=29246;NFAM=2
chr9	20646869	428514	N	<DEL>	3786.84	PASS	SVTYPE=DEL;POS=20646869;SVLEN=-600;END=20647469;STRANDS=+-:141;CIPOS=-23,22;CIEND=-23,21;CIPOS95=0,0;CIEND95=0,0;SU=141;PE=67;SR=74;ALG=PROD;AF=0.0002735;NSAMP=8;MSQ=409.83;AC=8;AN=29246;NFAM=8
chr9	20650441	428515	N	<DEL>	884.2	PASS	SVTYPE=DEL;POS=20650441;SVLEN=-8772;END=20659213;STRANDS=+-:36;CIPOS=-30,29;CIEND=-30,27;CIPOS95=0,0;CIEND95=0,0;SU=36;PE=25;SR=11;ALG=PROD;AF=6.839e-05;NSAMP=2;MSQ=442.1;AC=2;AN=29246;NFAM=2
chr9	20652866	428516	N	<DEL>	178.81	PASS	SVTYPE=DEL;POS=20652866;SVLEN=-86;END=20652952;STRANDS=+-:6;CIPOS=-6,5;CIEND=-6,5;CIPOS95=0,0;CIEND95=0,0;SU=6;PE=0;SR=6;ALG=PROD;AF=3.419e-05;NSAMP=1;MSQ=161.87;AC=1;AN=29246;NFAM=1
chr9	20654419	428517	N	<DEL>	273.53	PASS	SVTYPE=DEL;POS=20654419;SVLEN=-1241;END=20655660;STRANDS=+-:12;IMPRECISE;CIPOS=-27,432;CIEND=-399,29;CIPOS95=-27,118;CIEND95=-73,29;SU=12;PE=12;SR=0;ALG=PROD;AF=0.0001026;NSAMP=3;MSQ=90.87;AC=3;AN=29246;NFAM=3
chr9	20654837	607052_1	N	[chr9:20654911[N	351.78	LOW	SVTYPE=BND;POS=20654837;STRANDS=--:7;CIPOS=-5,4;CIEND=-2,4;CIPOS95=0,0;CIEND95=0,0;MATEID=607052_2;EVENT=607052;SU=7;PE=0;SR=7;ALG=PROD;AF=0.0003077;NSAMP=9;MSQ=38.14;AC=9;AN=29246;NFAM=9
chr9	20654837	607054_1	N	[chr9:20659660[N	344.53	LOW	SVTYPE=BND;POS=20654837;STRANDS=--:4;IMPRECISE;CIPOS=-591,29;CIEND=-464,29;CIPOS95=-191,29;CIEND95=-156,29;MATEID=607054_2;EVENT=607054;SU=4;PE=4;SR=0;ALG=PROD;AF=6.839e-05;NSAMP=2;MSQ=172.26;AC=2;AN=29246;NFAM=2
chr9	20654910	535531_1	N	]chr9:20659645]N	92.51	LOW	SVTYPE=BND;POS=20654910;STRANDS=-+:7;IMPRECISE;CIPOS=-554,4;CIEND=-10,482;CIPOS95=-122,0;CIEND95=-2,86;MATEID=535531_2;EVENT=535531;SU=7;PE=7;SR=0;ALG=PROD;AF=3.419e-05;NSAMP=1;MSQ=92.5;RECLASSIFIED;AC=1;AN=29246;NFAM=1
chr9	20654911	607052_2	N	[chr9:20654837[N	351.78	LOW	SVTYPE=BND;POS=20654911;STRANDS=--:7;CIPOS=-2,4;CIEND=-5,4;CIPOS95=0,0;CIEND95=0,0;MATEID=607052_1;EVENT=607052;SECONDARY;SU=7;PE=0;SR=7;ALG=PROD;AF=0.0003077;NSAMP=9;MSQ=38.14;AC=9;AN=29246;NFAM=9
chr9	20654919	607053_1	N	N]chr9:20659646]	209.46	LOW	SVTYPE=BND;POS=20654919;STRANDS=++:18;CIPOS=-25,24;CIEND=-26,24;CIPOS95=0,0;CIEND95=0,0;MATEID=607053_2;EVENT=607053;SU=18;PE=7;SR=11;ALG=PROD;AF=6.839e-05;NSAMP=2;MSQ=104.73;AC=2;AN=29246;NFAM=2
chr9	20655048	428518	N	<DEL>	329.51	PASS	SVTYPE=DEL;POS=20655048;SVLEN=-4611;END=20659659;STRANDS=+-:18;CIPOS=-24,23;CIEND=-24,23;CIPOS95=0,0;CIEND95=0,0;SU=18;PE=5;SR=13;ALG=PROD;AF=6.839e-05;NSAMP=2;MSQ=164.75;AC=2;AN=29246;NFAM=2
chr9	20655222	607055_1	N	[chr9:125623064[N	973.57	LOW	SVTYPE=BND;POS=20655222;STRANDS=--:12;IMPRECISE;CIPOS=-412,29;CIEND=-581,29;CIPOS95=-67,29;CIEND95=-115,29;MATEID=607055_2;EVENT=607055;SU=12;PE=12;SR=0;ALG=PROD;AF=0.000171;NSAMP=5;MSQ=104.75;AC=5;AN=29246;NFAM=5
chr9	20655761	607056_1	N	N]chr9:27693674]	1198.36	LOW	SVTYPE=BND;POS=20655761;STRANDS=++:53;IMPRECISE;CIPOS=-30,261;CIEND=-30,237;CIPOS95=-14,14;CIEND95=-12,12;MATEID=607056_2;EVENT=607056;SU=53;PE=53;SR=0;ALG=PROD;AF=0.0002393;NSAMP=7;MSQ=171.19;AC=7;AN=29246;NFAM=7
chr9	20658192	535532_1	N	]chr9:24579996]N	40.61	LOW	SVTYPE=BND;POS=20658192;STRANDS=-+:12;IMPRECISE;CIPOS=-450,29;CIEND=-30,462;CIPOS95=-99,29;CIEND95=-30,115;MATEID=535532_2;EVENT=535532;SU=12;PE=12;SR=0;ALG=PROD;AF=3.419e-05;NSAMP=1;MSQ=16.38;RECLASSIFIED;AC=1;AN=29246;NFAM=1
chr9	20658581	117260_1	N	N[chr18:77421785[	206.84	LOW	SVTYPE=BND;POS=20658581;STRANDS=+-:16;IMPRECISE;CIPOS=-30,543;CIEND=-411,29;CIPOS95=-30,118;CIEND95=-72,29;MATEID=117260_2;EVENT=117260;SU=16;PE=16;SR=0;ALG=PROD;AF=0.0001368;NSAMP=4;MSQ=51.43;AC=4;AN=29246;NFAM=2
chr9	20659424	425634_2	N	]chr9:262038]N	331195	LOW	SVTYPE=BND;POS=262038;STRANDS=+-:4;CIPOS=-9,8;CIEND=-9,8;CIPOS95=0,0;CIEND95=0,0;MATEID=425634_1;EVENT=425634;SECONDARY;SU=4;PE=0;SR=4;ALG=PROD;AF=0.1401;NSAMP=4098;MSQ=48.37;RECLASSIFIED;AC=4098;AN=29246;NFAM=3937
chr9	20659425	116397_1	N	]chr15:88267529]N	59175.6	LOW	SVTYPE=BND;POS=20659425;STRANDS=-+:12;CIPOS=-29,28;CIEND=-29,28;CIPOS95=0,0;CIEND95=0,0;MATEID=116397_2;EVENT=116397;SU=12;PE=0;SR=12;ALG=PROD;AF=0.04233;NSAMP=1238;MSQ=30.04;AC=1238;AN=29246;NFAM=1220
chr9	20659425	116398_1	N	]chr15:88267702]N	34633.3	LOW	SVTYPE=BND;POS=20659425;STRANDS=-+:72;CIPOS=-9,8;CIEND=-9,8;CIPOS95=0,0;CIEND95=0,0;MATEID=116398_2;EVENT=116398;SU=72;PE=0;SR=72;ALG=PROD;AF=0.02551;NSAMP=746;MSQ=27.88;AC=746;AN=29246;NFAM=738
chr9	20659461	113180_2	N	N]chr8:68268088]	116.4	LOW	SVTYPE=BND;POS=20659461;STRANDS=++:12;IMPRECISE;CIPOS=-29,28;CIEND=-29,25;CIPOS95=0,0;CIEND95=-1,1;MATEID=113180_1;EVENT=113180;SECONDARY;SU=12;PE=6;SR=6;ALG=PROD;AF=0.0001368;NSAMP=4;MSQ=17.54;AC=4;AN=29246;NFAM=4
chr9	20659645	535531_2	N	N[chr9:20654910[	92.51	LOW	SVTYPE=BND;POS=20654910;STRANDS=-+:7;IMPRECISE;CIPOS=-10,482;CIEND=-554,4;CIPOS95=-2,86;CIEND95=-122,0;MATEID=535531_1;EVENT=535531;SECONDARY;SU=7;PE=7;SR=0;ALG=PROD;AF=3.419e-05;NSAMP=1;MSQ=92.5;RECLASSIFIED;AC=1;AN=29246;NFAM=1
chr9	20659646	607053_2	N	N]chr9:20654919]	209.46	LOW	SVTYPE=BND;POS=20659646;STRANDS=++:18;CIPOS=-26,24;CIEND=-25,24;CIPOS95=0,0;CIEND95=0,0;MATEID=607053_1;EVENT=607053;SECONDARY;SU=18;PE=7;SR=11;ALG=PROD;AF=6.839e-05;NSAMP=2;MSQ=104.73;AC=2;AN=29246;NFAM=2
chr9	20659660	607054_2	N	[chr9:20654837[N	344.53	LOW	SVTYPE=BND;POS=20659660;STRANDS=--:4;IMPRECISE;CIPOS=-464,29;CIEND=-591,29;CIPOS95=-156,29;CIEND95=-191,29;MATEID=607054_1;EVENT=607054;SECONDARY;SU=4;PE=4;SR=0;ALG=PROD;AF=6.839e-05;NSAMP=2;MSQ=172.26;AC=2;AN=29246;NFAM=2
chr9	20665898	71195_2	N	[chr3:175590254[N	433319	LOW	SVTYPE=BND;POS=20665898;STRANDS=--:2265;CIPOS=0,0;CIEND=0,0;CIPOS95=0,0;CIEND95=0,0;MATEID=71195_1;EVENT=71195;SECONDARY;SU=2265;PE=0;SR=2265;ALG=PROD;AF=0.2134;NSAMP=6241;MSQ=39.43;AC=6241;AN=29246;NFAM=5846
chr9	20673205	428519	N	<DEL>	68.93	PASS	SVTYPE=DEL;POS=20673205;SVLEN=-168;END=20673373;STRANDS=+-:5;CIPOS=-10,8;CIEND=-9,8;CIPOS95=0,0;CIEND95=0,0;SU=5;PE=1;SR=4;ALG=PROD;AF=3.419e-05;NSAMP=1;MSQ=68.82;AC=1;AN=29246;NFAM=1
chr9	20693350	428521	N	<DEL>	365.77	PASS	SVTYPE=DEL;POS=20693350;SVLEN=-103;END=20693453;STRANDS=+-:8;CIPOS=-10,9;CIEND=-10,9;CIPOS95=0,0;CIEND95=0,0;SU=8;PE=0;SR=8;ALG=PROD;AF=3.419e-05;NSAMP=1;MSQ=365.77;AC=1;AN=29246;NFAM=1
chr9	20695868	428522_1	N	N[chr9:20695919[	199.1	LOW	SVTYPE=BND;POS=20695868;STRANDS=+-:6;CIPOS=-6,5;CIEND=-6,5;CIPOS95=0,0;CIEND95=0,0;MATEID=428522_2;EVENT=428522;SU=6;PE=0;SR=6;ALG=PROD;AF=3.419e-05;NSAMP=1;MSQ=197.82;RECLASSIFIED;AC=1;AN=29246;NFAM=1
chr9	20695919	428522_2	N	]chr9:20695868]N	199.1	LOW	SVTYPE=BND;POS=20695868;STRANDS=+-:6;CIPOS=-6,5;CIEND=-6,5;CIPOS95=0,0;CIEND95=0,0;MATEID=428522_1;EVENT=428522;SECONDARY;SU=6;PE=0;SR=6;ALG=PROD;AF=3.419e-05;NSAMP=1;MSQ=197.82;RECLASSIFIED;AC=1;AN=29246;NFAM=1
chr9	20699773	117460_1	N	N[chr19:46510571[	563.52	LOW	SVTYPE=BND;POS=20699773;STRANDS=+-:4;IMPRECISE;CIPOS=-8,643;CIEND=-585,9;CIPOS95=0,230;CIEND95=-191,1;MATEID=117460_2;EVENT=117460;SU=4;PE=4;SR=0;ALG=PROD;AF=0.0007864;NSAMP=23;MSQ=15.37;AC=23;AN=29246;NFAM=23
chr9	20705964	428523_1	N	N[chr9:20706016[	279.06	LOW	SVTYPE=BND;POS=20705964;STRANDS=+-:9;CIPOS=-29,28;CIEND=-29,28;CIPOS95=0,0;CIEND95=0,0;MATEID=428523_2;EVENT=428523;SU=9;PE=0;SR=9;ALG=PROD;AF=3.419e-05;NSAMP=1;MSQ=143.84;RECLASSIFIED;AC=1;AN=29246;NFAM=1
chr9	20706016	428523_2	N	]chr9:20705964]N	279.06	LOW	SVTYPE=BND;POS=20705964;STRANDS=+-:9;CIPOS=-29,28;CIEND=-29,28;CIPOS95=0,0;CIEND95=0,0;MATEID=428523_1;EVENT=428523;SECONDARY;SU=9;PE=0;SR=9;ALG=PROD;AF=3.419e-05;NSAMP=1;MSQ=143.84;RECLASSIFIED;AC=1;AN=29246;NFAM=1
chr9	20728310	81457_2	N	[chr4:158740197[N	79.05	LOW	SVTYPE=BND;POS=20728310;STRANDS=--:4;CIPOS=-9,8;CIEND=-9,8;CIPOS95=0,0;CIEND95=0,0;MATEID=81457_1;EVENT=81457;SECONDARY;SU=4;PE=0;SR=4;ALG=PROD;AF=6.839e-05;NSAMP=2;MSQ=12.81;AC=2;AN=29246;NFAM=2
chr9	20754117	428528	N	<DEL>	404.53	PASS	SVTYPE=DEL;POS=20754117;SVLEN=-1714;END=20755831;STRANDS=+-:20;CIPOS=-10,9;CIEND=-3,1;CIPOS95=0,0;CIEND95=0,0;SU=20;PE=10;SR=10;ALG=PROD;AF=3.419e-05;NSAMP=1;MSQ=404.53;AC=1;AN=29246;NFAM=1
chr9	20757429	428529	N	<DEL>	554.5	PASS	SVTYPE=DEL;POS=20757429;SVLEN=-1059;END=20758488;STRANDS=+-:18;IMPRECISE;CIPOS=-10,9;CIEND=-10,5;CIPOS95=-1,2;CIEND95=-3,0;SU=18;PE=17;SR=1;ALG=PROD;AF=3.419e-05;NSAMP=1;MSQ=554.5;AC=1;AN=29246;NFAM=1
chr9	20773901	428530	N	<DEL>	317.55	PASS	SVTYPE=DEL;POS=20773901;SVLEN=-4159;END=20778060;STRANDS=+-:15;CIPOS=-5,4;CIEND=-6,2;CIPOS95=0,0;CIEND95=0,0;SU=15;PE=9;SR=6;ALG=PROD;AF=3.419e-05;NSAMP=1;MSQ=317.55;AC=1;AN=29246;NFAM=1
chr9	20774722	428531	N	<DEL>	1607.82	PASS	SVTYPE=DEL;POS=20774722;SVLEN=-78;END=20774800;STRANDS=+-:51;CIPOS=-9,8;CIEND=-9,8;CIPOS95=0,0;CIEND95=0,0;SU=51;PE=1;SR=50;ALG=PROD;AF=0.0002393;NSAMP=7;MSQ=227.79;AC=7;AN=29246;NFAM=5
chr9	20785173	118657_1	N	[chrY:4980537[N	204.7	LOW	SVTYPE=BND;POS=20785173;STRANDS=--:6;IMPRECISE;CIPOS=-494,9;CIEND=-413,9;CIPOS95=-146,1;CIEND95=-138,1;MATEID=118657_2;EVENT=118657;SU=6;PE=6;SR=0;ALG=PROD;AF=3.419e-05;NSAMP=1;MSQ=204.6;AC=1;AN=29246;NFAM=1
chr9	20799596	428535	N	<DEL>	49402.5	PASS	SVTYPE=DEL;POS=20799596;SVLEN=-5022;END=20804618;STRANDS=+-:1807;CIPOS=-2,1;CIEND=-1,0;CIPOS95=0,0;CIEND95=0,0;SU=1807;PE=1247;SR=560;ALG=PROD;AF=0.0008548;NSAMP=25;MSQ=367.65;AC=25;AN=29246;NFAM=24
chr9	20816392	428537	N	<DEL>	473.56	PASS	SVTYPE=DEL;POS=20816392;SVLEN=-1308;END=20817700;STRANDS=+-:22;CIPOS=-3,2;CIEND=-3,1;CIPOS95=0,0;CIEND95=0,0;SU=22;PE=10;SR=12;ALG=PROD;AF=3.419e-05;NSAMP=1;MSQ=473.54;AC=1;AN=29246;NFAM=1
chr9	20823826	428538	N	<DEL>	249.66	PASS	SVTYPE=DEL;POS=20823826;SVLEN=-950;END=20824776;STRANDS=+-:11;CIPOS=-5,6;CIEND=-10,9;CIPOS95=0,0;CIEND95=0,0;SU=11;PE=6;SR=5;ALG=PROD;AF=3.419e-05;NSAMP=1;MSQ=242.72;AC=1;AN=29246;NFAM=1
chr9	20824830	428539	N	<DEL>	467.34	PASS	SVTYPE=DEL;POS=20824830;SVLEN=-16512;END=20841342;STRANDS=+-:24;CIPOS=-4,4;CIEND=-5,2;CIPOS95=0,0;CIEND95=0,0;SU=24;PE=17;SR=7;ALG=PROD;AF=3.419e-05;NSAMP=1;MSQ=464.39;AC=1;AN=29246;NFAM=1
chr9	20840170	81458_2	N	N[chr4:115820128[	363137	LOW	SVTYPE=BND;POS=20840170;STRANDS=-+:13142;CIPOS=0,0;CIEND=0,0;CIPOS95=0,0;CIEND95=0,0;MATEID=81458_1;EVENT=81458;SECONDARY;SU=13142;PE=0;SR=13142;AF=0.1549;NSAMP=4530;MSQ=47.93;AC=4530;AN=29246;NFAM=4312
chr9	20845403	428541_1	N	N[chr9:20845465[	1124.27	PASS	SVTYPE=BND;POS=20845403;STRANDS=+-:33;CIPOS=-25,24;CIEND=-7,9;CIPOS95=0,0;CIEND95=0,0;MATEID=428541_2;EVENT=428541;SU=33;PE=0;SR=33;ALG=PROD;AF=0.0001026;NSAMP=3;MSQ=253.82;RECLASSIFIED;AC=3;AN=29236;NFAM=3
chr9	20845465	428541_2	N	]chr9:20845403]N	1124.27	PASS	SVTYPE=BND;POS=20845403;STRANDS=+-:33;CIPOS=-7,9;CIEND=-25,24;CIPOS95=0,0;CIEND95=0,0;MATEID=428541_1;EVENT=428541;SECONDARY;SU=33;PE=0;SR=33;ALG=PROD;AF=0.0001026;NSAMP=3;MSQ=253.82;RECLASSIFIED;AC=3;AN=29236;NFAM=3
chr9	20850987	428542_1	N	N[chr9:20852425[	2081.35	PASS	SVTYPE=BND;POS=20850987;STRANDS=+-:97;CIPOS=-30,29;CIEND=-5,3;CIPOS95=0,0;CIEND95=0,0;MATEID=428542_2;EVENT=428542;SU=97;PE=57;SR=40;ALG=PROD;AF=6.839e-05;NSAMP=2;MSQ=325.06;RECLASSIFIED;AC=2;AN=29246;NFAM=2
chr9	20851016	535533_1	N	]chr9:20852830]N	1905.95	PASS	SVTYPE=BND;POS=20851016;STRANDS=-+:154;CIPOS=-4,1;CIEND=-3,2;CIPOS95=0,0;CIEND95=0,0;MATEID=535533_2;EVENT=535533;SU=154;PE=95;SR=59;ALG=PROD;AF=6.839e-05;NSAMP=2;MSQ=261.85;RECLASSIFIED;AC=2;AN=29244;NFAM=2
chr9	20852425	428542_2	N	]chr9:20850987]N	2081.35	PASS	SVTYPE=BND;POS=20850987;STRANDS=+-:97;CIPOS=-5,3;CIEND=-30,29;CIPOS95=0,0;CIEND95=0,0;MATEID=428542_1;EVENT=428542;SECONDARY;SU=97;PE=57;SR=40;ALG=PROD;AF=6.839e-05;NSAMP=2;MSQ=325.06;RECLASSIFIED;AC=2;AN=29246;NFAM=2
chr9	20852830	535533_2	N	N[chr9:20851016[	1905.95	PASS	SVTYPE=BND;POS=20851016;STRANDS=-+:154;CIPOS=-3,2;CIEND=-4,1;CIPOS95=0,0;CIEND95=0,0;MATEID=535533_1;EVENT=535533;SECONDARY;SU=154;PE=95;SR=59;ALG=PROD;AF=6.839e-05;NSAMP=2;MSQ=261.85;RECLASSIFIED;AC=2;AN=29244;NFAM=2
chr9	20856020	428543	N	<DEL>	566.14	PASS	SVTYPE=DEL;POS=20856020;SVLEN=-4842;END=20860862;STRANDS=+-:28;CIPOS=-27,26;CIEND=-26,24;CIPOS95=0,0;CIEND95=0,0;SU=28;PE=17;SR=11;ALG=PROD;AF=6.839e-05;NSAMP=2;MSQ=283.07;AC=2;AN=29246;NFAM=2
chr9	20858946	118403_1	N	N[chrX:74833059[	3906.96	LOW	SVTYPE=BND;POS=20858946;STRANDS=+-:41;IMPRECISE;CIPOS=-8,337;CIEND=-382,7;CIPOS95=-8,54;CIEND95=-54,7;MATEID=118403_2;EVENT=118403;SU=41;PE=41;SR=0;ALG=PROD;AF=0.004342;NSAMP=127;MSQ=23.38;AC=127;AN=29246;NFAM=127
chr9	20858946	56308_2	N	N[chr2:77827775[	278.06	LOW	SVTYPE=BND;POS=20858946;STRANDS=-+:4;IMPRECISE;CIPOS=-8,503;CIEND=-518,7;CIPOS95=0,178;CIEND95=-178,0;MATEID=56308_1;EVENT=56308;SECONDARY;SU=4;PE=4;SR=0;ALG=PROD;AF=0.0004787;NSAMP=14;MSQ=17.38;AC=14;AN=29246;NFAM=14
chr9	20858951	71196_2	N	N]chr3:84792672]	190.5	LOW	SVTYPE=BND;POS=20858951;STRANDS=++:14;IMPRECISE;CIPOS=-30,531;CIEND=-27,536;CIPOS95=-30,126;CIEND95=-27,130;MATEID=71196_1;EVENT=71196;SECONDARY;SU=14;PE=14;SR=0;ALG=PROD;AF=0.0002735;NSAMP=8;MSQ=21.79;AC=8;AN=29246;NFAM=8
chr9	20861483	428544	N	<DEL>	797.3	PASS	SVTYPE=DEL;POS=20861483;SVLEN=-56196;END=20917679;STRANDS=+-:35;CIPOS=-2,1;CIEND=-2,0;CIPOS95=0,0;CIEND95=0,0;SU=35;PE=21;SR=14;ALG=PROD;AF=3.419e-05;NSAMP=1;MSQ=797.28;AC=1;AN=29246;NFAM=1
chr9	20889632	428545	N	<DEL>	1043.26	PASS	SVTYPE=DEL;POS=20889632;SVLEN=-19019;END=20908651;STRANDS=+-:43;CIPOS=-23,22;CIEND=-23,21;CIPOS95=0,0;CIEND95=0,0;SU=43;PE=27;SR=16;ALG=PROD;AF=6.839e-05;NSAMP=2;MSQ=521.63;AC=2;AN=29246;NFAM=1
chr9	20894986	428546	N	<DEL>	1713.59	PASS	SVTYPE=DEL;POS=20894986;SVLEN=-579;END=20895565;STRANDS=+-:46;CIPOS=-44,43;CIEND=-50,49;CIPOS95=0,0;CIEND95=0,0;SU=46;PE=15;SR=31;ALG=PROD;AF=0.0001368;NSAMP=4;MSQ=421.12;AC=4;AN=29246;NFAM=4
chr9	20902520	535534	N	<DUP>	1286.1	PASS	SVTYPE=DUP;POS=20902520;SVLEN=2505;END=20905025;STRANDS=-+:129;CIPOS=-10,8;CIEND=-10,9;CIPOS95=0,0;CIEND95=0,0;SU=129;PE=79;SR=50;ALG=PROD;AF=0.0001026;NSAMP=3;MSQ=234.28;AC=3;AN=29246;NFAM=2
chr9	20907116	428548	N	<DEL>	509.54	PASS	SVTYPE=DEL;POS=20907116;SVLEN=-139101;END=21046217;STRANDS=+-:23;CIPOS=-10,7;CIEND=-4,2;CIPOS95=0,0;CIEND95=0,0;SU=23;PE=13;SR=10;ALG=PROD;AF=3.419e-05;NSAMP=1;MSQ=509.54;AC=1;AN=29246;NFAM=1
chr9	20919099	428549_1	N	N[chr9:20919600[	1336.02	PASS	SVTYPE=BND;POS=20919099;STRANDS=+-:31;CIPOS=-24,22;CIEND=-23,21;CIPOS95=0,0;CIEND95=0,0;MATEID=428549_2;EVENT=428549;SU=31;PE=12;SR=19;ALG=PROD;AF=0.0001026;NSAMP=3;MSQ=435.84;RECLASSIFIED;AC=3;AN=29246;NFAM=3
chr9	20919385	428470_2	N	]chr9:20100576]N	116.72	LOW	SVTYPE=BND;POS=20100576;STRANDS=+-:5;IMPRECISE;CIPOS=-396,9;CIEND=-10,406;CIPOS95=-110,2;CIEND95=0,126;MATEID=428470_1;EVENT=428470;SECONDARY;SU=5;PE=5;SR=0;ALG=PROD;AF=3.419e-05;NSAMP=1;MSQ=116.72;RECLASSIFIED;AC=1;AN=29246;NFAM=1
chr9	20919600	428549_2	N	]chr9:20919099]N	1336.02	PASS	SVTYPE=BND;POS=20919099;STRANDS=+-:31;CIPOS=-23,21;CIEND=-24,22;CIPOS95=0,0;CIEND95=0,0;MATEID=428549_1;EVENT=428549;SECONDARY;SU=31;PE=12;SR=19;ALG=PROD;AF=0.0001026;NSAMP=3;MSQ=435.84;RECLASSIFIED;AC=3;AN=29246;NFAM=3
chr9	20929029	115743_1	N	N]chr13:80194592]	56.03	LOW	SVTYPE=BND;POS=20929029;STRANDS=++:4;CIPOS=-9,8;CIEND=-9,8;CIPOS95=0,0;CIEND95=0,0;MATEID=115743_2;EVENT=115743;SU=4;PE=0;SR=4;ALG=PROD;AF=0.0001026;NSAMP=3;MSQ=8.72;AC=3;AN=29246;NFAM=3
chr9	20955361	428550_1	N	N[chr9:20955930[	372.55	LOW	SVTYPE=BND;POS=20955361;STRANDS=+-:17;CIPOS=-3,2;CIEND=-4,2;CIPOS95=0,0;CIEND95=0,0;MATEID=428550_2;EVENT=428550;SU=17;PE=7;SR=10;ALG=PROD;AF=3.419e-05;NSAMP=1;MSQ=356.69;RECLASSIFIED;AC=1;AN=29246;NFAM=1
chr9	20955930	428550_2	N	]chr9:20955361]N	372.55	LOW	SVTYPE=BND;POS=20955361;STRANDS=+-:17;CIPOS=-4,2;CIEND=-3,2;CIPOS95=0,0;CIEND95=0,0;MATEID=428550_1;EVENT=428550;SECONDARY;SU=17;PE=7;SR=10;ALG=PROD;AF=3.419e-05;NSAMP=1;MSQ=356.69;RECLASSIFIED;AC=1;AN=29246;NFAM=1
chr9	20958305	428551	N	<DEL>	21298.5	PASS	SVTYPE=DEL;POS=20958305;SVLEN=-14280;END=20972585;STRANDS=+-:947;CIPOS=-1,1;CIEND=-1,0;CIPOS95=0,0;CIEND95=0,0;SU=947;PE=533;SR=414;ALG=PROD;AF=0.001163;NSAMP=34;MSQ=489.43;AC=34;AN=29246;NFAM=34
chr9	20964845	607057_1	N	N]chr9:20983147]	6.78	LOW	SVTYPE=BND;POS=20964845;STRANDS=++:5;CIPOS=-10,9;CIEND=-10,9;CIPOS95=0,0;CIEND95=0,0;MATEID=607057_2;EVENT=607057;SU=5;PE=0;SR=5;ALG=PROD;AF=3.419e-05;NSAMP=1;MSQ=6.78;AC=1;AN=29246;NFAM=1
chr9	20969363	428552_1	N	N[chr9:20969780[	598.89	LOW	SVTYPE=BND;POS=20969363;STRANDS=+-:12;CIPOS=-4,3;CIEND=-5,2;CIPOS95=0,0;CIEND95=0,0;MATEID=428552_2;EVENT=428552;SU=12;PE=5;SR=7;ALG=PROD;AF=0.0003419;NSAMP=10;MSQ=50.43;RECLASSIFIED;AC=10;AN=29246;NFAM=10
chr9	20969780	428552_2	N	]chr9:20969363]N	598.89	LOW	SVTYPE=BND;POS=20969363;STRANDS=+-:12;CIPOS=-5,2;CIEND=-4,3;CIPOS95=0,0;CIEND95=0,0;MATEID=428552_1;EVENT=428552;SECONDARY;SU=12;PE=5;SR=7;ALG=PROD;AF=0.0003419;NSAMP=10;MSQ=50.43;RECLASSIFIED;AC=10;AN=29246;NFAM=10
chr9	20973859	428553_1	N	N[chr9:20974863[	1716.13	LOW	SVTYPE=BND;POS=20973859;STRANDS=+-:25;IMPRECISE;CIPOS=-30,497;CIEND=-377,29;CIPOS95=-30,84;CIEND95=-39,29;MATEID=428553_2;EVENT=428553;SU=25;PE=25;SR=0;ALG=PROD;AF=0.001573;NSAMP=46;MSQ=33.39;RECLASSIFIED;AC=46;AN=29246;NFAM=46
chr9	20974863	428553_2	N	]chr9:20973859]N	1716.13	LOW	SVTYPE=BND;POS=20973859;STRANDS=+-:25;IMPRECISE;CIPOS=-377,29;CIEND=-30,497;CIPOS95=-39,29;CIEND95=-30,84;MATEID=428553_1;EVENT=428553;SECONDARY;SU=25;PE=25;SR=0;ALG=PROD;AF=0.001573;NSAMP=46;MSQ=33.39;RECLASSIFIED;AC=46;AN=29246;NFAM=46
chr9	20982472	428554	N	<DEL>	1870.13	PASS	SVTYPE=DEL;POS=20982472;SVLEN=-103;END=20982575;STRANDS=+-:71;CIPOS=-4,3;CIEND=-4,3;CIPOS95=0,0;CIEND95=0,0;SU=71;PE=0;SR=71;ALG=PROD;AF=0.0003419;NSAMP=10;MSQ=186.98;AC=10;AN=29246;NFAM=10
chr9	20983147	607057_2	N	N]chr9:20964845]	6.78	LOW	SVTYPE=BND;POS=20983147;STRANDS=++:5;CIPOS=-10,9;CIEND=-10,9;CIPOS95=0,0;CIEND95=0,0;MATEID=607057_1;EVENT=607057;SECONDARY;SU=5;PE=0;SR=5;ALG=PROD;AF=3.419e-05;NSAMP=1;MSQ=6.78;AC=1;AN=29246;NFAM=1
chr9	20986283	113181_2	N	N[chr8:40695766[	474929	LOW	SVTYPE=BND;POS=20986283;STRANDS=-+:4;CIPOS=-9,8;CIEND=-9,8;CIPOS95=0,0;CIEND95=0,0;MATEID=113181_1;EVENT=113181;SECONDARY;SU=4;PE=0;SR=4;ALG=PROD;AF=0.2025;NSAMP=5919;MSQ=46.09;AC=5922;AN=29246;NFAM=5584
chr9	20986283	16415_2	N	N[chr1:151110004[	587026	LOW	SVTYPE=BND;POS=20986283;STRANDS=-+:5;CIPOS=-10,9;CIEND=-10,9;CIPOS95=0,0;CIEND95=0,0;MATEID=16415_1;EVENT=16415;SECONDARY;SU=5;PE=0;SR=5;ALG=PROD;AF=0.2302;NSAMP=6623;MSQ=51.66;AC=6733;AN=29246;NFAM=6233
chr9	20999811	428555_1	N	N[chr9:20999929[	13697.9	LOW	SVTYPE=BND;POS=20999811;STRANDS=+-:575;CIPOS=-1,1;CIEND=-1,1;CIPOS95=0,0;CIEND95=0,0;MATEID=428555_2;EVENT=428555;SU=575;PE=5;SR=570;ALG=PROD;AF=0.002052;NSAMP=60;MSQ=207.32;RECLASSIFIED;AC=60;AN=29246;NFAM=57
chr9	20999929	428555_2	N	]chr9:20999811]N	13697.9	LOW	SVTYPE=BND;POS=20999811;STRANDS=+-:575;CIPOS=-1,1;CIEND=-1,1;CIPOS95=0,0;CIEND95=0,0;MATEID=428555_1;EVENT=428555;SECONDARY;SU=575;PE=5;SR=570;ALG=PROD;AF=0.002052;NSAMP=60;MSQ=207.32;RECLASSIFIED;AC=60;AN=29246;NFAM=57
chr9	21002775	428556	N	<DEL>	347.54	PASS	SVTYPE=DEL;POS=21002775;SVLEN=-1470;END=21004245;STRANDS=+-:5;CIPOS=-10,9;CIEND=-10,9;CIPOS95=0,0;CIEND95=0,0;SU=5;PE=0;SR=5;ALG=PROD;AF=3.419e-05;NSAMP=1;MSQ=347.54;AC=1;AN=29246;NFAM=1
chr9	21002899	428557	N	<DEL>	552.63	PASS	SVTYPE=DEL;POS=21002899;SVLEN=-219;END=21003118;STRANDS=+-:17;CIPOS=-10,9;CIEND=-10,9;CIPOS95=0,0;CIEND95=0,0;SU=17;PE=0;SR=17;ALG=PROD;AF=0.0001026;NSAMP=3;MSQ=177.47;AC=3;AN=29236;NFAM=3
chr9	21028322	428558_1	N	N[chr9:21028611[	435.55	LOW	SVTYPE=BND;POS=21028322;STRANDS=+-:12;CIPOS=-10,9;CIEND=-10,9;CIPOS95=0,0;CIEND95=0,0;MATEID=428558_2;EVENT=428558;SU=12;PE=0;SR=12;ALG=PROD;AF=0.0001368;NSAMP=4;MSQ=108.58;RECLASSIFIED;AC=4;AN=29246;NFAM=4
chr9	21028611	428558_2	N	]chr9:21028322]N	435.55	LOW	SVTYPE=BND;POS=21028322;STRANDS=+-:12;CIPOS=-10,9;CIEND=-10,9;CIPOS95=0,0;CIEND95=0,0;MATEID=428558_1;EVENT=428558;SECONDARY;SU=12;PE=0;SR=12;ALG=PROD;AF=0.0001368;NSAMP=4;MSQ=108.58;RECLASSIFIED;AC=4;AN=29246;NFAM=4
chr9	21030388	428559_1	N	N[chr9:21030860[	767.31	PASS	SVTYPE=BND;POS=21030388;STRANDS=+-:29;CIPOS=-10,5;CIEND=-4,8;CIPOS95=0,0;CIEND95=0,0;MATEID=428559_2;EVENT=428559;SU=29;PE=18;SR=11;ALG=PROD;AF=0.0001026;NSAMP=3;MSQ=253.84;RECLASSIFIED;AC=3;AN=29246;NFAM=3
chr9	21030860	428559_2	N	]chr9:21030388]N	767.31	PASS	SVTYPE=BND;POS=21030388;STRANDS=+-:29;CIPOS=-4,8;CIEND=-10,5;CIPOS95=0,0;CIEND95=0,0;MATEID=428559_1;EVENT=428559;SECONDARY;SU=29;PE=18;SR=11;ALG=PROD;AF=0.0001026;NSAMP=3;MSQ=253.84;RECLASSIFIED;AC=3;AN=29246;NFAM=3
chr9	21037290	428560	N	<DEL>	1456.13	PASS	SVTYPE=DEL;POS=21037290;SVLEN=-6800;END=21044090;STRANDS=+-:51;CIPOS=-23,23;CIEND=-27,23;CIPOS95=0,0;CIEND95=0,0;SU=51;PE=30;SR=21;ALG=PROD;AF=0.0001368;NSAMP=3;MSQ=485.38;AC=4;AN=29246;NFAM=3
chr9	21038118	428561	N	<DEL>	1181.03	PASS	SVTYPE=DEL;POS=21038118;SVLEN=-246584;END=21284702;STRANDS=+-:50;CIPOS=-23,22;CIEND=-27,22;CIPOS95=0,0;CIEND95=0,0;SU=50;PE=34;SR=16;ALG=PROD;AF=3.419e-05;NSAMP=1;MSQ=536.47;AC=1;AN=29246;NFAM=1
chr9	21038488	117207_1	N	]chr18:62201274]N	421963	LOW	SVTYPE=BND;POS=21038488;STRANDS=-+:4;CIPOS=-9,8;CIEND=-9,8;CIPOS95=0,0;CIEND95=0,0;MATEID=117207_2;EVENT=117207;SU=4;PE=0;SR=4;ALG=PROD;AF=0.1456;NSAMP=4259;MSQ=58.94;AC=4259;AN=29246;NFAM=4063
chr9	21038502	428562_1	N	N[chr9:21044745[	770010	LOW	SVTYPE=BND;POS=21038502;STRANDS=+-:5;IMPRECISE;CIPOS=-10,627;CIEND=-533,9;CIPOS95=-1,152;CIEND95=-129,2;MATEID=428562_2;EVENT=428562;SU=5;PE=5;SR=0;ALG=PROD;AF=0.1877;NSAMP=5489;MSQ=79.86;RECLASSIFIED;AC=5489;AN=29246;NFAM=5153
chr9	21038502	56309_2	N	N]chr2:79914179]	906824	LOW	SVTYPE=BND;POS=21038502;STRANDS=++:4;IMPRECISE;CIPOS=-10,491;CIEND=-10,530;CIPOS95=0,164;CIEND95=-1,173;MATEID=56309_1;EVENT=56309;SECONDARY;SU=4;PE=4;SR=0;ALG=PROD;AF=0.2906;NSAMP=7258;MSQ=73.51;AC=8498;AN=29246;NFAM=6797
chr9	21038503	118476_1	N	N]chrX:100961130]	320.56	LOW	SVTYPE=BND;POS=21038503;STRANDS=++:7;CIPOS=-10,8;CIEND=-6,7;CIPOS95=0,0;CIEND95=0,0;MATEID=118476_2;EVENT=118476;SU=7;PE=3;SR=4;ALG=PROD;AF=0.0001026;NSAMP=3;MSQ=103.78;AC=3;AN=29246;NFAM=3
chr9	21044745	428562_2	N	]chr9:21038502]N	770010	LOW	SVTYPE=BND;POS=21038502;STRANDS=+-:5;IMPRECISE;CIPOS=-533,9;CIEND=-10,627;CIPOS95=-129,2;CIEND95=-1,152;MATEID=428562_1;EVENT=428562;SECONDARY;SU=5;PE=5;SR=0;ALG=PROD;AF=0.1877;NSAMP=5489;MSQ=79.86;RECLASSIFIED;AC=5489;AN=29246;NFAM=5153
chr9	21053759	428565_1	N	N[chr9:21053866[	14284.2	LOW	SVTYPE=BND;POS=21053759;STRANDS=+-:517;CIPOS=-1,1;CIEND=-1,1;CIPOS95=0,0;CIEND95=0,0;MATEID=428565_2;EVENT=428565;SU=517;PE=7;SR=510;ALG=PROD;AF=0.001881;NSAMP=54;MSQ=251.47;RECLASSIFIED;AC=55;AN=29246;NFAM=54
chr9	21053866	428565_2	N	]chr9:21053759]N	14284.2	LOW	SVTYPE=BND;POS=21053759;STRANDS=+-:517;CIPOS=-1,1;CIEND=-1,1;CIPOS95=0,0;CIEND95=0,0;MATEID=428565_1;EVENT=428565;SECONDARY;SU=517;PE=7;SR=510;ALG=PROD;AF=0.001881;NSAMP=54;MSQ=251.47;RECLASSIFIED;AC=55;AN=29246;NFAM=54
chr9	21063386	607063_1	N	N]chr9:21732219]	245.01	LOW	SVTYPE=BND;POS=21063386;STRANDS=++:24;IMPRECISE;CIPOS=-50,294;CIEND=-50,423;CIPOS95=-40,40;CIEND95=-50,51;MATEID=607063_2;EVENT=607063;SU=24;PE=24;SR=0;ALG=PROD;AF=0.0001368;NSAMP=4;MSQ=61.25;AC=4;AN=29246;NFAM=4
chr9	21063611	607062_1	N	[chr9:21731940[N	341.96	LOW	SVTYPE=BND;POS=21063611;STRANDS=--:23;IMPRECISE;CIPOS=-365,29;CIEND=-520,46;CIPOS95=-37,29;CIEND95=-75,46;MATEID=607062_2;EVENT=607062;SU=23;PE=23;SR=0;ALG=PROD;AF=0.0001368;NSAMP=4;MSQ=85.49;AC=4;AN=29246;NFAM=3
chr9	21066922	428566_1	N	N[chr9:21067147[	271.16	LOW	SVTYPE=BND;POS=21066922;STRANDS=+-:10;CIPOS=-10,9;CIEND=-10,9;CIPOS95=0,0;CIEND95=0,0;MATEID=428566_2;EVENT=428566;SU=10;PE=0;SR=10;ALG=PROD;AF=0.0001026;NSAMP=3;MSQ=86.95;RECLASSIFIED;AC=3;AN=29246;NFAM=3
chr9	21067147	428566_2	N	]chr9:21066922]N	271.16	LOW	SVTYPE=BND;POS=21066922;STRANDS=+-:10;CIPOS=-10,9;CIEND=-10,9;CIPOS95=0,0;CIEND95=0,0;MATEID=428566_1;EVENT=428566;SECONDARY;SU=10;PE=0;SR=10;ALG=PROD;AF=0.0001026;NSAMP=3;MSQ=86.95;RECLASSIFIED;AC=3;AN=29246;NFAM=3
chr9	21069391	428567	N	<DEL>	5203.14	PASS	SVTYPE=DEL;POS=21069391;SVLEN=-3555;END=21072946;STRANDS=+-:233;CIPOS=-3,2;CIEND=-3,2;CIPOS95=0,0;CIEND95=0,0;SU=233;PE=128;SR=105;ALG=PROD;AF=0.000171;NSAMP=5;MSQ=462.22;AC=5;AN=29246;NFAM=5
chr9	21074495	428568	N	<DEL>	2059.15	PASS	SVTYPE=DEL;POS=21074495;SVLEN=-151;END=21074646;STRANDS=+-:84;CIPOS=-3,6;CIEND=-5,4;CIPOS95=0,0;CIEND95=0,0;SU=84;PE=2;SR=82;ALG=PROD;AF=0.0002393;NSAMP=7;MSQ=294.16;AC=7;AN=29246;NFAM=7
chr9	21085142	428569	N	<DEL>	438.77	PASS	SVTYPE=DEL;POS=21085142;SVLEN=-14206;END=21099348;STRANDS=+-:16;CIPOS=-4,4;CIEND=-5,2;CIPOS95=0,0;CIEND95=0,0;SU=16;PE=9;SR=7;ALG=PROD;AF=3.419e-05;NSAMP=1;MSQ=437.66;AC=1;AN=29246;NFAM=1
chr9	21089487	607064_1	N	[chr9:21089670[N	191	LOW	SVTYPE=BND;POS=21089487;STRANDS=--:10;CIPOS=-10,9;CIEND=0,4;CIPOS95=0,0;CIEND95=0,0;MATEID=607064_2;EVENT=607064;SU=10;PE=6;SR=4;ALG=PROD;AF=0.0001368;NSAMP=4;MSQ=27.36;AC=4;AN=29246;NFAM=4
chr9	21089600	428572_1	N	N[chr9:21094206[	339.3	LOW	SVTYPE=BND;POS=21089600;STRANDS=+-:10;CIPOS=-5,4;CIEND=-6,4;CIPOS95=0,0;CIEND95=0,0;MATEID=428572_2;EVENT=428572;SU=10;PE=4;SR=6;ALG=PROD;AF=6.839e-05;NSAMP=2;MSQ=109.27;RECLASSIFIED;AC=2;AN=29246;NFAM=2
chr9	21089670	607064_2	N	[chr9:21089487[N	191	LOW	SVTYPE=BND;POS=21089670;STRANDS=--:10;CIPOS=0,4;CIEND=-10,9;CIPOS95=0,0;CIEND95=0,0;MATEID=607064_1;EVENT=607064;SECONDARY;SU=10;PE=6;SR=4;ALG=PROD;AF=0.0001368;NSAMP=4;MSQ=27.36;AC=4;AN=29246;NFAM=4
chr9	21094206	428572_2	N	]chr9:21089600]N	339.3	LOW	SVTYPE=BND;POS=21089600;STRANDS=+-:10;CIPOS=-6,4;CIEND=-5,4;CIPOS95=0,0;CIEND95=0,0;MATEID=428572_1;EVENT=428572;SECONDARY;SU=10;PE=4;SR=6;ALG=PROD;AF=6.839e-05;NSAMP=2;MSQ=109.27;RECLASSIFIED;AC=2;AN=29246;NFAM=2
chr9	21109535	114858_1	N	N[chr11:66959915[	687.21	LOW	SVTYPE=BND;POS=21109535;STRANDS=+-:9;IMPRECISE;CIPOS=-30,29;CIEND=-30,29;CIPOS95=-1,1;CIEND95=-1,1;MATEID=114858_2;EVENT=114858;SU=9;PE=7;SR=2;ALG=PROD;AF=0.0006155;NSAMP=18;MSQ=22.26;AC=18;AN=29246;NFAM=18
chr9	21109535	115815_1	N	N[chr13:103950648[	59382.4	LOW	SVTYPE=BND;POS=21109535;STRANDS=+-:3095;CIPOS=-1,1;CIEND=-2,1;CIPOS95=0,0;CIEND95=0,0;MATEID=115815_2;EVENT=115815;SU=3095;PE=2325;SR=770;ALG=PROD;AF=0.04031;NSAMP=1179;MSQ=34.16;AC=1179;AN=29246;NFAM=1161
chr9	21109535	118670_1	N	N]chrY:11049938]	7855.68	LOW	SVTYPE=BND;POS=21109535;STRANDS=++:26;CIPOS=-30,28;CIEND=-9,28;CIPOS95=0,0;CIEND95=0,0;MATEID=118670_2;EVENT=118670;SU=26;PE=16;SR=10;ALG=PROD;AF=0.001342;NSAMP=31;MSQ=32.12;AC=38;AN=28312;NFAM=31
chr9	21113702	71197_2	N	N[chr3:48210553[	53.69	LOW	SVTYPE=BND;POS=21113702;STRANDS=-+:5;IMPRECISE;CIPOS=-10,457;CIEND=-465,9;CIPOS95=0,147;CIEND95=-143,1;MATEID=71197_1;EVENT=71197;SECONDARY;SU=5;PE=5;SR=0;ALG=PROD;AF=3.419e-05;NSAMP=1;MSQ=53.66;AC=1;AN=29246;NFAM=1
chr9	21117361	428575_1	N	N[chr9:21117870[	852.99	LOW	SVTYPE=BND;POS=21117361;STRANDS=+-:21;CIPOS=-4,4;CIEND=-6,3;CIPOS95=0,0;CIEND95=0,0;MATEID=428575_2;EVENT=428575;SU=21;PE=14;SR=7;ALG=PROD;AF=0.0002052;NSAMP=6;MSQ=137.78;RECLASSIFIED;AC=6;AN=29246;NFAM=6
chr9	21117870	428575_2	N	]chr9:21117361]N	852.99	LOW	SVTYPE=BND;POS=21117361;STRANDS=+-:21;CIPOS=-6,3;CIEND=-4,4;CIPOS95=0,0;CIEND95=0,0;MATEID=428575_1;EVENT=428575;SECONDARY;SU=21;PE=14;SR=7;ALG=PROD;AF=0.0002052;NSAMP=6;MSQ=137.78;RECLASSIFIED;AC=6;AN=29246;NFAM=6
chr9	21124285	428576_1	N	N[chr9:21124462[	559.47	LOW	SVTYPE=BND;POS=21124285;STRANDS=+-:7;CIPOS=-5,4;CIEND=-5,4;CIPOS95=0,0;CIEND95=0,0;MATEID=428576_2;EVENT=428576;SU=7;PE=0;SR=7;ALG=PROD;AF=0.0008549;NSAMP=25;MSQ=16.64;RECLASSIFIED;AC=25;AN=29242;NFAM=25
chr9	21124462	428576_2	N	]chr9:21124285]N	559.47	LOW	SVTYPE=BND;POS=21124285;STRANDS=+-:7;CIPOS=-5,4;CIEND=-5,4;CIPOS95=0,0;CIEND95=0,0;MATEID=428576_1;EVENT=428576;SECONDARY;SU=7;PE=0;SR=7;ALG=PROD;AF=0.0008549;NSAMP=25;MSQ=16.64;RECLASSIFIED;AC=25;AN=29242;NFAM=25
chr9	21124479	113182_2	N	N]chr8:96250682]	1660.87	LOW	SVTYPE=BND;POS=21124479;STRANDS=++:9;IMPRECISE;CIPOS=-30,483;CIEND=-30,427;CIPOS95=-30,145;CIEND95=-30,90;MATEID=113182_1;EVENT=113182;SECONDARY;SU=9;PE=9;SR=0;ALG=PROD;AF=0.001197;NSAMP=35;MSQ=25.83;AC=35;AN=29246;NFAM=35
chr9	21124481	115076_1	N	N]chr11:133140949]	184.26	LOW	SVTYPE=BND;POS=21124481;STRANDS=++:4;IMPRECISE;CIPOS=-10,751;CIEND=-10,465;CIPOS95=0,178;CIEND95=-2,127;MATEID=115076_2;EVENT=115076;SU=4;PE=4;SR=0;ALG=PROD;AF=0.0003761;NSAMP=11;MSQ=15.38;AC=11;AN=29246;NFAM=11
chr9	21127608	107256_2	N	[chr7:124975866[N	20544.4	LOW	SVTYPE=BND;POS=21127608;STRANDS=--:124;IMPRECISE;CIPOS=-246,16;CIEND=-457,5;CIPOS95=-5,5;CIEND95=-49,5;MATEID=107256_1;EVENT=107256;SECONDARY;SU=124;PE=124;SR=0;AF=0.02123;NSAMP=621;MSQ=21.96;AC=621;AN=29246;NFAM=620
chr9	21127608	116177_1	N	[chr15:20196349[N	4730.63	LOW	SVTYPE=BND;POS=21127608;STRANDS=--:281;IMPRECISE;CIPOS=-228,9;CIEND=-388,9;CIPOS95=-3,3;CIEND95=-27,9;MATEID=116177_2;EVENT=116177;SU=281;PE=281;SR=0;ALG=PROD;AF=0.005026;NSAMP=147;MSQ=23.9;AC=147;AN=29246;NFAM=147
chr9	21127610	107257_2	N	N]chr7:124976012]	10538.8	LOW	SVTYPE=BND;POS=21127610;STRANDS=++:83;IMPRECISE;CIPOS=-16,251;CIEND=-7,406;CIPOS95=-11,11;CIEND95=-7,63;MATEID=107257_1;EVENT=107257;SECONDARY;SU=83;PE=83;SR=0;ALG=PROD;AF=0.01282;NSAMP=375;MSQ=21.84;AC=375;AN=29246;NFAM=373
chr9	21127610	90830_2	N	N[chr5:180894245[	458.52	LOW	SVTYPE=BND;POS=21127610;STRANDS=-+:34;IMPRECISE;CIPOS=-36,158;CIEND=-552,29;CIPOS95=-14,14;CIEND95=-40,29;MATEID=90830_1;EVENT=90830;SECONDARY;SU=34;PE=34;SR=0;ALG=PROD;AF=0.0008206;NSAMP=24;MSQ=17.33;AC=24;AN=29246;NFAM=24
chr9	21127612	116178_1	N	N]chr15:20196536]	1760.79	LOW	SVTYPE=BND;POS=21127612;STRANDS=++:152;IMPRECISE;CIPOS=-12,193;CIEND=-27,287;CIPOS95=-3,3;CIEND95=-26,26;MATEID=116178_2;EVENT=116178;SU=152;PE=152;SR=0;ALG=PROD;AF=0.002393;NSAMP=70;MSQ=21.29;AC=70;AN=29246;NFAM=70
chr9	21127661	81460_2	N	[chr4:127459542[N	361.3	LOW	SVTYPE=BND;POS=21127661;STRANDS=--:4;IMPRECISE;CIPOS=-297,9;CIEND=-553,9;CIPOS95=-94,2;CIEND95=-174,1;MATEID=81460_1;EVENT=81460;SECONDARY;SU=4;PE=4;SR=0;ALG=PROD;AF=0.0006497;NSAMP=19;MSQ=13.8;AC=19;AN=29246;NFAM=19
chr9	21133080	535536	N	<DUP>	177.79	PASS	SVTYPE=DUP;POS=21133080;SVLEN=424333;END=21557413;STRANDS=-+:17;CIPOS=-5,1;CIEND=-4,3;CIPOS95=0,0;CIEND95=0,0;SU=17;PE=10;SR=7;ALG=PROD;AF=3.419e-05;NSAMP=1;MSQ=177.08;AC=1;AN=29246;NFAM=1
chr9	21155953	428578	N	<DEL>	952.96	PASS	SVTYPE=DEL;POS=21155953;SVLEN=-836;END=21156789;STRANDS=+-:41;CIPOS=-23,22;CIEND=-23,21;CIPOS95=0,0;CIEND95=0,0;SU=41;PE=25;SR=16;ALG=PROD;AF=6.839e-05;NSAMP=2;MSQ=476.48;AC=2;AN=29246;NFAM=2
chr9	21161029	607065_1	N	[chr9:21163736[N	266.27	LOW	SVTYPE=BND;POS=21161029;STRANDS=--:19;CIPOS=-30,29;CIEND=-30,28;CIPOS95=0,0;CIEND95=0,0;MATEID=607065_2;EVENT=607065;SU=19;PE=11;SR=8;ALG=PROD;AF=6.839e-05;NSAMP=2;MSQ=133.13;AC=2;AN=29246;NFAM=2
chr9	21161204	607066_1	N	N]chr9:21162063]	176.33	LOW	SVTYPE=BND;POS=21161204;STRANDS=++:15;CIPOS=-30,29;CIEND=-29,29;CIPOS95=0,0;CIEND95=0,0;MATEID=607066_2;EVENT=607066;SU=15;PE=9;SR=6;ALG=PROD;AF=6.839e-05;NSAMP=2;MSQ=88.17;AC=2;AN=29246;NFAM=2
chr9	21162063	607066_2	N	N]chr9:21161204]	176.33	LOW	SVTYPE=BND;POS=21162063;STRANDS=++:15;CIPOS=-29,29;CIEND=-30,29;CIPOS95=0,0;CIEND95=0,0;MATEID=607066_1;EVENT=607066;SECONDARY;SU=15;PE=9;SR=6;ALG=PROD;AF=6.839e-05;NSAMP=2;MSQ=88.17;AC=2;AN=29246;NFAM=2
chr9	21163736	607065_2	N	[chr9:21161029[N	266.27	LOW	SVTYPE=BND;POS=21163736;STRANDS=--:19;CIPOS=-30,28;CIEND=-30,29;CIPOS95=0,0;CIEND95=0,0;MATEID=607065_1;EVENT=607065;SECONDARY;SU=19;PE=11;SR=8;ALG=PROD;AF=6.839e-05;NSAMP=2;MSQ=133.13;AC=2;AN=29246;NFAM=2
chr9	21166988	428579	N	<DEL>	209.08	PASS	SVTYPE=DEL;POS=21166988;SVLEN=-35522;END=21202510;STRANDS=+-:11;IMPRECISE;CIPOS=-10,426;CIEND=-129,9;CIPOS95=-2,61;CIEND95=-46,3;SU=11;PE=11;SR=0;ALG=PROD;AF=3.419e-05;NSAMP=1;MSQ=206.77;AC=1;AN=29246;NFAM=1
chr9	21167278	535539_1	N	]chr9:21218080]N	965.01	LOW	SVTYPE=BND;POS=21167278;STRANDS=-+:298;IMPRECISE;CIPOS=-308,34;CIEND=-16,132;CIPOS95=-13,13;CIEND95=-4,4;MATEID=535539_2;EVENT=535539;SU=298;PE=298;SR=0;ALG=PROD;AF=0.001744;NSAMP=51;MSQ=14.9;RECLASSIFIED;AC=51;AN=29246;NFAM=51
chr9	21167519	428581_1	N	N[chr9:21218089[	2658.63	LOW	SVTYPE=BND;POS=21167519;STRANDS=+-:385;IMPRECISE;CIPOS=-21,277;CIEND=-168,14;CIPOS95=-15,15;CIEND95=-5,5;MATEID=428581_2;EVENT=428581;SU=385;PE=385;SR=0;ALG=PROD;AF=0.002633;NSAMP=77;MSQ=30.29;RECLASSIFIED;AC=77;AN=29244;NFAM=77
chr9	21178909	535540	N	<DUP>	541.55	PASS	SVTYPE=DUP;POS=21178909;SVLEN=12064;END=21190973;STRANDS=-+:50;IMPRECISE;CIPOS=-307,19;CIEND=-39,283;CIPOS95=-20,19;CIEND95=-34,34;SU=50;PE=50;SR=0;ALG=PROD;AF=0.000171;NSAMP=4;MSQ=102.06;AC=5;AN=29246;NFAM=4
chr9	21180279	535541_1	N	]chr9:21192355]N	8.84	LOW	SVTYPE=BND;POS=21180279;STRANDS=-+:5;IMPRECISE;CIPOS=-727,9;CIEND=-10,330;CIPOS95=-143,2;CIEND95=-2,112;MATEID=535541_2;EVENT=535541;SU=5;PE=5;SR=0;ALG=PROD;AF=3.419e-05;NSAMP=1;MSQ=8.37;RECLASSIFIED;AC=1;AN=29246;NFAM=1
chr9	21181008	428585	N	<DEL>	1669.53	PASS	SVTYPE=DEL;POS=21181008;SVLEN=-47175;END=21228183;STRANDS=+-:76;CIPOS=-22,21;CIEND=-22,20;CIPOS95=0,0;CIEND95=0,0;SU=76;PE=45;SR=31;ALG=PROD;AF=6.839e-05;NSAMP=2;MSQ=834.76;AC=2;AN=29246;NFAM=2
chr9	21182449	428586	N	<DEL>	218.73	PASS	SVTYPE=DEL;POS=21182449;SVLEN=-12029;END=21194478;STRANDS=+-:10;IMPRECISE;CIPOS=-10,331;CIEND=-356,9;CIPOS95=-2,93;CIEND95=-53,2;SU=10;PE=10;SR=0;ALG=PROD;AF=3.419e-05;NSAMP=1;MSQ=218.73;AC=1;AN=29246;NFAM=1
chr9	21183524	535545	N	<DUP>	306.06	PASS	SVTYPE=DUP;POS=21183524;SVLEN=52715;END=21236239;STRANDS=-+:31;IMPRECISE;CIPOS=-168,29;CIEND=-30,306;CIPOS95=-30,29;CIEND95=-30,35;SU=31;PE=31;SR=0;ALG=PROD;AF=6.839e-05;NSAMP=2;MSQ=152.8;AC=2;AN=29246;NFAM=2
chr9	21184228	115892_1	N	]chr14:31276783]N	27221	LOW	SVTYPE=BND;POS=21184228;STRANDS=-+:904;IMPRECISE;CIPOS=-193,12;CIEND=-7,0;CIPOS95=-9,9;CIEND95=-1,0;MATEID=115892_2;EVENT=115892;SU=904;PE=904;SR=0;ALG=PROD;AF=0.01822;NSAMP=533;MSQ=32.84;AC=533;AN=29246;NFAM=526
chr9	21184235	116833_1	N	]chr17:40974490]N	111031	LOW	SVTYPE=BND;POS=21184235;STRANDS=-+:53;IMPRECISE;CIPOS=-16,3;CIEND=-9,6;CIPOS95=0,0;CIEND95=-2,2;MATEID=116833_2;EVENT=116833;SU=53;PE=39;SR=14;ALG=PROD;AF=0.07622;NSAMP=2229;MSQ=35.92;AC=2229;AN=29246;NFAM=2172
chr9	21184237	113183_2	N	N]chr8:98893537]	278.23	LOW	SVTYPE=BND;POS=21184237;STRANDS=++:8;IMPRECISE;CIPOS=-30,318;CIEND=-29,540;CIPOS95=-30,58;CIEND95=-29,160;MATEID=113183_1;EVENT=113183;SECONDARY;SU=8;PE=8;SR=0;ALG=PROD;AF=0.0004445;NSAMP=13;MSQ=19.67;AC=13;AN=29246;NFAM=13
chr9	21184244	117128_1	N	N[chr18:32145601[	1682.87	LOW	SVTYPE=BND;POS=21184244;STRANDS=+-:4;IMPRECISE;CIPOS=-50,413;CIEND=-622,49;CIPOS95=-50,114;CIEND95=-194,49;MATEID=117128_2;EVENT=117128;SU=4;PE=4;SR=0;ALG=PROD;AF=0.001607;NSAMP=47;MSQ=26.17;AC=47;AN=29246;NFAM=47
chr9	21184244	81461_2	N	]chr4:153058228]N	197.2	LOW	SVTYPE=BND;POS=21184244;STRANDS=+-:19;IMPRECISE;CIPOS=-593,17;CIEND=-30,322;CIPOS95=-94,17;CIEND95=-29,29;MATEID=81461_1;EVENT=81461;SECONDARY;SU=19;PE=19;SR=0;ALG=PROD;AF=0.0002052;NSAMP=6;MSQ=18.12;AC=6;AN=29246;NFAM=6
chr9	21184245	56310_2	N	]chr2:204062925]N	1203.15	LOW	SVTYPE=BND;POS=21184245;STRANDS=+-:52;IMPRECISE;CIPOS=-410,20;CIEND=-30,154;CIPOS95=-69,20;CIEND95=-12,12;MATEID=56310_1;EVENT=56310;SECONDARY;SU=52;PE=52;SR=0;ALG=PROD;AF=0.001539;NSAMP=45;MSQ=17.52;AC=45;AN=29246;NFAM=45
chr9	21184246	117870_1	N	]chr21:24196560]N	201.31	LOW	SVTYPE=BND;POS=21184246;STRANDS=-+:6;IMPRECISE;CIPOS=-568,9;CIEND=-10,395;CIPOS95=-198,1;CIEND95=-2,84;MATEID=117870_2;EVENT=117870;SU=6;PE=6;SR=0;ALG=PROD;AF=0.0001026;NSAMP=3;MSQ=37.89;AC=3;AN=29246;NFAM=3
chr9	21184257	117345_1	N	N]chr19:16063629]	4001.07	LOW	SVTYPE=BND;POS=21184257;STRANDS=++:4;IMPRECISE;CIPOS=-10,531;CIEND=-10,594;CIPOS95=-2,116;CIEND95=-1,148;MATEID=117345_2;EVENT=117345;SU=4;PE=4;SR=0;ALG=PROD;AF=0.003556;NSAMP=104;MSQ=29.43;AC=104;AN=29246;NFAM=104
chr9	21184258	114322_1	N	]chr10:3930305]N	33.02	LOW	SVTYPE=BND;POS=21184258;STRANDS=-+:4;IMPRECISE;CIPOS=-686,9;CIEND=-10,622;CIPOS95=-164,1;CIEND95=-2,138;MATEID=114322_2;EVENT=114322;SU=4;PE=4;SR=0;ALG=PROD;AF=3.419e-05;NSAMP=1;MSQ=12.11;AC=1;AN=29246;NFAM=1
chr9	21184261	118446_1	N	]chrX:87211001]N	67.03	LOW	SVTYPE=BND;POS=21184261;STRANDS=-+:9;IMPRECISE;CIPOS=-684,29;CIEND=-30,236;CIPOS95=-120,29;CIEND95=-30,51;MATEID=118446_2;EVENT=118446;SU=9;PE=9;SR=0;ALG=PROD;AF=0.0001368;NSAMP=4;MSQ=12.22;AC=4;AN=29246;NFAM=4
chr9	21184286	116269_1	N	N[chr15:53117288[	87.03	LOW	SVTYPE=BND;POS=21184286;STRANDS=+-:8;IMPRECISE;CIPOS=-30,316;CIEND=-537,28;CIPOS95=-30,59;CIEND95=-123,28;MATEID=116269_2;EVENT=116269;SU=8;PE=8;SR=0;ALG=PROD;AF=0.0001026;NSAMP=3;MSQ=27.47;AC=3;AN=29246;NFAM=3
chr9	21184290	117783_1	N	]chr20:62476948]N	72.77	LOW	SVTYPE=BND;POS=21184290;STRANDS=-+:5;IMPRECISE;CIPOS=-757,5;CIEND=-10,695;CIPOS95=-160,0;CIEND95=-2,138;MATEID=117783_2;EVENT=117783;SU=5;PE=5;SR=0;ALG=PROD;AF=0.0001026;NSAMP=3;MSQ=12.11;AC=3;AN=29246;NFAM=3
chr9	21184313	114498_1	N	]chr10:70577182]N	2.70597e+06	LOW	SVTYPE=BND;POS=21184313;STRANDS=-+:978;CIPOS=-3,0;CIEND=-3,3;CIPOS95=0,0;CIEND95=0,0;MATEID=114498_2;EVENT=114498;SU=978;PE=741;SR=237;ALG=PROD;AF=0.5634;NSAMP=14352;MSQ=114.21;AC=16477;AN=29246;NFAM=13253
chr9	21184337	90831_2	N	N[chr5:179702409[	24.07	LOW	SVTYPE=BND;POS=21184337;STRANDS=-+:5;CIPOS=-10,9;CIEND=-10,9;CIPOS95=0,0;CIEND95=0,0;MATEID=90831_1;EVENT=90831;SECONDARY;SU=5;PE=0;SR=5;ALG=PROD;AF=3.419e-05;NSAMP=1;MSQ=23.81;AC=1;AN=29246;NFAM=1
chr9	21184412	115893_1	N	N[chr14:31276722[	355.89	LOW	SVTYPE=BND;POS=21184412;STRANDS=+-:12;IMPRECISE;CIPOS=-50,568;CIEND=-412,49;CIPOS95=-50,125;CIEND95=-39,39;MATEID=115893_2;EVENT=115893;SU=12;PE=12;SR=0;ALG=PROD;AF=0.0004445;NSAMP=13;MSQ=19.57;AC=13;AN=29246;NFAM=13
chr9	21184414	114499_1	N	N[chr10:70577179[	2837.87	LOW	SVTYPE=BND;POS=21184414;STRANDS=+-:4;CIPOS=-49,48;CIEND=-49,48;CIPOS95=0,0;CIEND95=0,0;MATEID=114499_2;EVENT=114499;SU=4;PE=0;SR=4;ALG=PROD;AF=0.004308;NSAMP=126;MSQ=11.87;AC=126;AN=29246;NFAM=126
chr9	21184757	535546_1	N	]chr9:21204440]N	34702	LOW	SVTYPE=BND;POS=21184757;STRANDS=-+:8789;IMPRECISE;CIPOS=-728,113;CIEND=-208,485;CIPOS95=-37,37;CIEND95=-27,27;MATEID=535546_2;EVENT=535546;SU=8789;PE=8789;SR=0;ALG=SUM;AF=0.02551;NSAMP=745;MSQ=32.53;RECLASSIFIED;AC=746;AN=29246;NFAM=730
chr9	21185019	428588_1	N	N[chr9:21204510[	70920	LOW	SVTYPE=BND;POS=21185019;STRANDS=+-:7867;IMPRECISE;CIPOS=-6,78;CIEND=-6,3;CIPOS95=-2,2;CIEND95=0,0;MATEID=428588_2;EVENT=428588;SU=7867;PE=7867;SR=0;ALG=PROD;AF=0.03023;NSAMP=884;MSQ=57.67;RECLASSIFIED;AC=884;AN=29246;NFAM=869
chr9	21187480	428590_1	N	N[chr9:21202067[	86.73	LOW	SVTYPE=BND;POS=21187480;STRANDS=+-:8;IMPRECISE;CIPOS=-10,303;CIEND=-287,9;CIPOS95=-2,79;CIEND95=-62,2;MATEID=428590_2;EVENT=428590;SU=8;PE=8;SR=0;ALG=PROD;AF=3.419e-05;NSAMP=1;MSQ=86.73;RECLASSIFIED;AC=1;AN=29246;NFAM=1
chr9	21187492	428591_1	N	N[chr9:21228101[	57.55	LOW	SVTYPE=BND;POS=21187492;STRANDS=+-:7;IMPRECISE;CIPOS=-10,380;CIEND=-199,9;CIPOS95=-1,123;CIEND95=-69,2;MATEID=428591_2;EVENT=428591;SU=7;PE=7;SR=0;ALG=PROD;AF=3.419e-05;NSAMP=1;MSQ=50.72;RECLASSIFIED;AC=1;AN=29246;NFAM=1
chr9	21189135	428592	N	<DEL>	381.7	PASS	SVTYPE=DEL;POS=21189135;SVLEN=-29509;END=21218644;STRANDS=+-:19;IMPRECISE;CIPOS=-30,222;CIEND=-239,29;CIPOS95=-30,30;CIEND95=-36,29;SU=19;PE=19;SR=0;ALG=PROD;AF=6.839e-05;NSAMP=2;MSQ=172.3;AC=2;AN=29242;NFAM=2
chr9	21190221	428593_1	N	N[chr9:21208663[	248.04	LOW	SVTYPE=BND;POS=21190221;STRANDS=+-:10;IMPRECISE;CIPOS=-30,151;CIEND=-419,29;CIPOS95=-30,46;CIEND95=-46,29;MATEID=428593_2;EVENT=428593;SU=10;PE=10;SR=0;ALG=PROD;AF=3.419e-05;NSAMP=1;MSQ=206.84;RETAINED;RECLASSIFIED;AC=1;AN=29246;NFAM=1
chr9	21190261	428595_1	N	N[chr9:21230801[	143.1	LOW	SVTYPE=BND;POS=21190261;STRANDS=+-:30;IMPRECISE;CIPOS=-18,463;CIEND=-131,47;CIPOS95=-18,73;CIEND95=-16,16;MATEID=428595_2;EVENT=428595;SU=30;PE=30;SR=0;ALG=PROD;AF=0.0003761;NSAMP=11;MSQ=11.92;RECLASSIFIED;AC=11;AN=29246;NFAM=11
chr9	21190367	535549_1	N	]chr9:21231091]N	104.57	LOW	SVTYPE=BND;POS=21190367;STRANDS=-+:15;IMPRECISE;CIPOS=-351,9;CIEND=-10,203;CIPOS95=-51,2;CIEND95=-1,39;MATEID=535549_2;EVENT=535549;SU=15;PE=15;SR=0;ALG=PROD;AF=3.419e-05;NSAMP=1;MSQ=98.15;RECLASSIFIED;AC=1;AN=29246;NFAM=1
chr9	21190888	535548_1	N	]chr9:21209412]N	494.94	LOW	SVTYPE=BND;POS=21190888;STRANDS=-+:176;IMPRECISE;CIPOS=-411,12;CIEND=-11,143;CIPOS95=-21,12;CIEND95=-4,4;MATEID=535548_2;EVENT=535548;SU=176;PE=176;SR=0;ALG=PROD;AF=0.0004445;NSAMP=13;MSQ=17.25;RECLASSIFIED;AC=13;AN=29246;NFAM=13
chr9	21190949	428596_1	N	N[chr9:21231522[	172.61	LOW	SVTYPE=BND;POS=21190949;STRANDS=+-:13;IMPRECISE;CIPOS=-30,240;CIEND=-389,29;CIPOS95=-30,38;CIEND95=-120,29;MATEID=428596_2;EVENT=428596;SU=13;PE=13;SR=0;ALG=PROD;AF=6.839e-05;NSAMP=2;MSQ=70.22;RECLASSIFIED;AC=2;AN=29246;NFAM=2
chr9	21191879	428597_1	N	N[chr9:21232469[	37.39	LOW	SVTYPE=BND;POS=21191879;STRANDS=+-:6;IMPRECISE;CIPOS=-10,404;CIEND=-470,9;CIPOS95=-1,123;CIEND95=-144,1;MATEID=428597_2;EVENT=428597;SU=6;PE=6;SR=0;ALG=PROD;AF=6.839e-05;NSAMP=2;MSQ=18.7;RECLASSIFIED;AC=2;AN=29246;NFAM=1
chr9	21192328	535551	N	<DUP>	196.9	PASS	SVTYPE=DUP;POS=21192328;SVLEN=6288;END=21198616;STRANDS=-+:12;IMPRECISE;CIPOS=-321,9;CIEND=-9,284;CIPOS95=-105,1;CIEND95=0,59;SU=12;PE=12;SR=0;ALG=PROD;AF=3.419e-05;NSAMP=1;MSQ=194.66;AC=1;AN=29246;NFAM=1
chr9	21192355	535541_2	N	N[chr9:21180279[	8.84	LOW	SVTYPE=BND;POS=21180279;STRANDS=-+:5;IMPRECISE;CIPOS=-10,330;CIEND=-727,9;CIPOS95=-2,112;CIEND95=-143,2;MATEID=535541_1;EVENT=535541;SECONDARY;SU=5;PE=5;SR=0;ALG=PROD;AF=3.419e-05;NSAMP=1;MSQ=8.37;RECLASSIFIED;AC=1;AN=29246;NFAM=1
chr9	21192566	428599	N	<DEL>	1132.87	PASS	SVTYPE=DEL;POS=21192566;SVLEN=-18514;END=21211080;STRANDS=+-:77;IMPRECISE;CIPOS=-16,262;CIEND=-343,35;CIPOS95=-14,14;CIEND95=-20,20;SU=77;PE=77;SR=0;ALG=PROD;AF=0.0003077;NSAMP=9;MSQ=110.19;AC=9;AN=29246;NFAM=8
chr9	21192753	428598	N	<DEL>	449.62	PASS	SVTYPE=DEL;POS=21192753;SVLEN=-1822;END=21194575;STRANDS=+-:20;CIPOS=-10,9;CIEND=-10,9;CIPOS95=0,0;CIEND95=0,0;SU=20;PE=10;SR=10;ALG=PROD;AF=3.419e-05;NSAMP=1;MSQ=449.62;AC=1;AN=29246;NFAM=1
chr9	21193577	428600	N	<DEL>	10024.8	PASS	SVTYPE=DEL;POS=21193577;SVLEN=-18472;END=21212049;STRANDS=+-:735;IMPRECISE;CIPOS=-178,830;CIEND=-666,320;CIPOS95=-130,130;CIEND95=-119,119;SU=735;PE=735;SR=0;ALG=SUM;AF=0.003453;NSAMP=101;MSQ=82.94;AC=101;AN=29246;NFAM=99
chr9	21193604	428601_1	N	N[chr9:21234214[	50.78	LOW	SVTYPE=BND;POS=21193604;STRANDS=+-:6;IMPRECISE;CIPOS=-10,425;CIEND=-479,9;CIPOS95=-1,149;CIEND95=-142,1;MATEID=428601_2;EVENT=428601;SU=6;PE=6;SR=0;ALG=PROD;AF=3.419e-05;NSAMP=1;MSQ=50.78;RECLASSIFIED;AC=1;AN=29246;NFAM=1
chr9	21193977	535552_1	N	]chr9:21212629]N	864.01	LOW	SVTYPE=BND;POS=21193977;STRANDS=-+:112;IMPRECISE;CIPOS=-32,21;CIEND=-14,251;CIPOS95=-6,6;CIEND95=-14,14;MATEID=535552_2;EVENT=535552;SU=112;PE=112;SR=0;ALG=PROD;AF=0.0001368;NSAMP=4;MSQ=101.59;RECLASSIFIED;AC=4;AN=29246;NFAM=4
chr9	21194998	428602_1	N	N[chr9:21195300[	4194.36	PASS	SVTYPE=BND;POS=21194998;STRANDS=+-:62;CIPOS=-6,5;CIEND=-5,3;CIPOS95=0,0;CIEND95=0,0;MATEID=428602_2;EVENT=428602;SU=62;PE=7;SR=55;ALG=PROD;AF=0.0004103;NSAMP=12;MSQ=190.48;RECLASSIFIED;AC=12;AN=29246;NFAM=12
chr9	21195033	535553_1	N	]chr9:21213655]N	45225.6	LOW	SVTYPE=BND;POS=21195033;STRANDS=-+:5209;CIPOS=-35,3;CIEND=-8,38;CIPOS95=0,0;CIEND95=0,0;MATEID=535553_2;EVENT=535553;SU=5209;PE=5209;SR=0;ALG=PROD;AF=0.0108;NSAMP=316;MSQ=84.55;RECLASSIFIED;AC=316;AN=29246;NFAM=300
chr9	21195300	428602_2	N	]chr9:21194998]N	4194.36	PASS	SVTYPE=BND;POS=21194998;STRANDS=+-:62;CIPOS=-5,3;CIEND=-6,5;CIPOS95=0,0;CIEND95=0,0;MATEID=428602_1;EVENT=428602;SECONDARY;SU=62;PE=7;SR=55;ALG=PROD;AF=0.0004103;NSAMP=12;MSQ=190.48;RECLASSIFIED;AC=12;AN=29246;NFAM=12
chr9	21195563	535554_1	N	]chr9:21214094]N	3241.46	LOW	SVTYPE=BND;POS=21195563;STRANDS=-+:8;IMPRECISE;CIPOS=-353,29;CIEND=-30,446;CIPOS95=-110,29;CIEND95=-30,98;MATEID=535554_2;EVENT=535554;SU=8;PE=8;SR=0;ALG=PROD;AF=0.001607;NSAMP=47;MSQ=24.38;RECLASSIFIED;AC=47;AN=29246;NFAM=44
chr9	21195903	428604_1	N	N[chr9:21213931[	52008.4	LOW	SVTYPE=BND;POS=21195903;STRANDS=+-:9;IMPRECISE;CIPOS=-50,302;CIEND=-58,49;CIPOS95=-50,63;CIEND95=-12,12;MATEID=428604_2;EVENT=428604;SU=9;PE=9;SR=0;ALG=PROD;AF=0.009711;NSAMP=284;MSQ=103.88;RECLASSIFIED;AC=284;AN=29246;NFAM=271
chr9	21195915	428605_1	N	N[chr9:21214148[	71550	LOW	SVTYPE=BND;POS=21195915;STRANDS=+-:262;IMPRECISE;CIPOS=-32,175;CIEND=-53,20;CIPOS95=-6,6;CIEND95=-1,1;MATEID=428605_2;EVENT=428605;SU=262;PE=262;SR=0;ALG=PROD;AF=0.01104;NSAMP=323;MSQ=136.04;RETAINED;RECLASSIFIED;AC=323;AN=29246;NFAM=308
chr9	21195928	428603_1	N	N[chr9:21214357[	72711.4	LOW	SVTYPE=BND;POS=21195928;STRANDS=+-:4318;IMPRECISE;CIPOS=-8,45;CIEND=-34,7;CIPOS95=-2,2;CIEND95=0,0;MATEID=428603_2;EVENT=428603;SU=4318;PE=4318;SR=0;ALG=PROD;AF=0.01094;NSAMP=320;MSQ=139.42;RECLASSIFIED;AC=320;AN=29246;NFAM=306
chr9	21198287	115245_1	N	N]chr12:42630693]	12.11	LOW	SVTYPE=BND;POS=21198287;STRANDS=++:4;CIPOS=-9,8;CIEND=-9,8;CIPOS95=0,0;CIEND95=0,0;MATEID=115245_2;EVENT=115245;SU=4;PE=0;SR=4;ALG=PROD;AF=3.419e-05;NSAMP=1;MSQ=12.11;AC=1;AN=29246;NFAM=1
chr9	21199889	535555	N	<DUP>	89.57	PASS	SVTYPE=DUP;POS=21199889;SVLEN=4483;END=21204372;STRANDS=-+:9;IMPRECISE;CIPOS=-332,9;CIEND=-10,363;CIPOS95=-86,2;CIEND95=-2,69;SU=9;PE=9;SR=0;ALG=PROD;AF=6.84e-05;NSAMP=1;MSQ=86.9;AC=2;AN=29240;NFAM=1
chr9	21199907	428609	N	<DEL>	128.55	PASS	SVTYPE=DEL;POS=21199907;SVLEN=-4322;END=21204229;STRANDS=+-:12;IMPRECISE;CIPOS=-10,241;CIEND=-59,9;CIPOS95=-2,53;CIEND95=-38,2;SU=12;PE=12;SR=0;ALG=PROD;AF=3.42e-05;NSAMP=1;MSQ=128.55;AC=1;AN=29240;NFAM=1
chr9	21199966	428610	N	<DEL>	662.14	PASS	SVTYPE=DEL;POS=21199966;SVLEN=-15083;END=21215049;STRANDS=+-:37;IMPRECISE;CIPOS=-30,330;CIEND=-181,29;CIPOS95=-24,24;CIEND95=-24,24;SU=37;PE=37;SR=0;ALG=PROD;AF=3.419e-05;NSAMP=1;MSQ=86.85;AC=1;AN=29246;NFAM=1
chr9	21200497	428611	N	<DEL>	164.27	PASS	SVTYPE=DEL;POS=21200497;SVLEN=-15100;END=21215597;STRANDS=+-:4;IMPRECISE;CIPOS=-10,474;CIEND=-614,9;CIPOS95=-2,118;CIEND95=-139,2;SU=4;PE=4;SR=0;ALG=PROD;AF=3.419e-05;NSAMP=1;MSQ=23.87;AC=1;AN=29246;NFAM=1
chr9	21201203	428616_1	N	N[chr9:21216307[	245.03	LOW	SVTYPE=BND;POS=21201203;STRANDS=+-:7;IMPRECISE;CIPOS=-30,501;CIEND=-567,29;CIPOS95=-30,80;CIEND95=-70,29;MATEID=428616_2;EVENT=428616;SU=7;PE=7;SR=0;ALG=PROD;AF=3.419e-05;NSAMP=1;MSQ=164.82;RETAINED;RECLASSIFIED;AC=1;AN=29246;NFAM=1
chr9	21201443	535558_1	N	]chr9:21216682]N	1227.91	LOW	SVTYPE=BND;POS=21201443;STRANDS=-+:119;IMPRECISE;CIPOS=-285,29;CIEND=-12,229;CIPOS95=-10,10;CIEND95=-7,7;MATEID=535558_2;EVENT=535558;SU=119;PE=119;SR=0;ALG=PROD;AF=0.0002735;NSAMP=8;MSQ=66.73;RECLASSIFIED;AC=8;AN=29246;NFAM=8
chr9	21202067	428590_2	N	]chr9:21187480]N	86.73	LOW	SVTYPE=BND;POS=21187480;STRANDS=+-:8;IMPRECISE;CIPOS=-287,9;CIEND=-10,303;CIPOS95=-62,2;CIEND95=-2,79;MATEID=428590_1;EVENT=428590;SECONDARY;SU=8;PE=8;SR=0;ALG=PROD;AF=3.419e-05;NSAMP=1;MSQ=86.73;RECLASSIFIED;AC=1;AN=29246;NFAM=1
chr9	21202074	535557_1	N	]chr9:21207006]N	7.43	LOW	SVTYPE=BND;POS=21202074;STRANDS=-+:6;IMPRECISE;CIPOS=-539,9;CIEND=-10,548;CIPOS95=-167,1;CIEND95=-1,184;MATEID=535557_2;EVENT=535557;SU=6;PE=6;SR=0;ALG=PROD;AF=3.42e-05;NSAMP=1;MSQ=5.31;RECLASSIFIED;AC=1;AN=29240;NFAM=1
chr9	21202707	428613_1	N	N[chr9:21207190[	646.81	LOW	SVTYPE=BND;POS=21202707;STRANDS=+-:38;IMPRECISE;CIPOS=-539,389;CIEND=-389,418;CIPOS95=-501,389;CIEND95=-373,373;MATEID=428613_2;EVENT=428613;SU=38;PE=38;SR=0;ALG=SUM;AF=0.0001026;NSAMP=3;MSQ=133.67;RETAINED;RECLASSIFIED;AC=3;AN=29244;NFAM=3
chr9	21202811	535559_1	N	]chr9:21207859]N	8707.67	LOW	SVTYPE=BND;POS=21202811;STRANDS=-+:999;IMPRECISE;CIPOS=-108,9;CIEND=-10,134;CIPOS95=-2,2;CIEND95=-1,1;MATEID=535559_2;EVENT=535559;SU=999;PE=999;SR=0;ALG=PROD;AF=0.001436;NSAMP=42;MSQ=106.44;RECLASSIFIED;AC=42;AN=29240;NFAM=35
chr9	21203300	535560_1	N	]chr9:21208335]N	1354.84	LOW	SVTYPE=BND;POS=21203300;STRANDS=-+:18;IMPRECISE;CIPOS=-358,29;CIEND=-30,311;CIPOS95=-44,29;CIEND95=-26,26;MATEID=535560_2;EVENT=535560;SU=18;PE=18;SR=0;ALG=PROD;AF=0.0005131;NSAMP=15;MSQ=25.09;RECLASSIFIED;AC=15;AN=29234;NFAM=12
chr9	21204440	535546_2	N	N[chr9:21184757[	34702	LOW	SVTYPE=BND;POS=21184757;STRANDS=-+:8789;IMPRECISE;CIPOS=-208,485;CIEND=-728,113;CIPOS95=-27,27;CIEND95=-37,37;MATEID=535546_1;EVENT=535546;SECONDARY;SU=8789;PE=8789;SR=0;ALG=SUM;AF=0.02551;NSAMP=745;MSQ=32.53;RECLASSIFIED;AC=746;AN=29246;NFAM=730
chr9	21204510	428588_2	N	]chr9:21185019]N	70920	LOW	SVTYPE=BND;POS=21185019;STRANDS=+-:7867;IMPRECISE;CIPOS=-6,3;CIEND=-6,78;CIPOS95=0,0;CIEND95=-2,2;MATEID=428588_1;EVENT=428588;SECONDARY;SU=7867;PE=7867;SR=0;ALG=PROD;AF=0.03023;NSAMP=884;MSQ=57.67;RECLASSIFIED;AC=884;AN=29246;NFAM=869
chr9	21205293	428618_1	N	N[chr9:21226102[	10.95	LOW	SVTYPE=BND;POS=21205293;STRANDS=+-:5;IMPRECISE;CIPOS=-10,399;CIEND=-556,9;CIPOS95=-2,103;CIEND95=-160,1;MATEID=428618_2;EVENT=428618;SU=5;PE=5;SR=0;ALG=PROD;AF=3.419e-05;NSAMP=1;MSQ=4.52;RECLASSIFIED;AC=1;AN=29246;NFAM=1
chr9	21205450	535561_1	N	]chr9:21226350]N	44.66	LOW	SVTYPE=BND;POS=21205450;STRANDS=-+:7;IMPRECISE;CIPOS=-404,9;CIEND=-10,414;CIPOS95=-108,2;CIEND95=-1,139;MATEID=535561_2;EVENT=535561;SU=7;PE=7;SR=0;ALG=PROD;AF=3.419e-05;NSAMP=1;MSQ=43.31;RECLASSIFIED;AC=1;AN=29246;NFAM=1
chr9	21206319	428619_1	N	N[chr9:21227433[	41.43	LOW	SVTYPE=BND;POS=21206319;STRANDS=+-:12;IMPRECISE;CIPOS=-50,465;CIEND=-613,38;CIPOS95=-50,163;CIEND95=-188,38;MATEID=428619_2;EVENT=428619;SU=12;PE=12;SR=0;ALG=SUM;AF=0.0001026;NSAMP=3;MSQ=10.64;RECLASSIFIED;AC=3;AN=29246;NFAM=3
chr9	21206496	535562_1	N	]chr9:21227613]N	26.38	LOW	SVTYPE=BND;POS=21206496;STRANDS=-+:5;IMPRECISE;CIPOS=-386,9;CIEND=-10,647;CIPOS95=-96,2;CIEND95=-1,145;MATEID=535562_2;EVENT=535562;SU=5;PE=5;SR=0;ALG=PROD;AF=6.839e-05;NSAMP=2;MSQ=12.09;RECLASSIFIED;AC=2;AN=29246;NFAM=2
chr9	21207006	535557_2	N	N[chr9:21202074[	7.43	LOW	SVTYPE=BND;POS=21202074;STRANDS=-+:6;IMPRECISE;CIPOS=-10,548;CIEND=-539,9;CIPOS95=-1,184;CIEND95=-167,1;MATEID=535557_1;EVENT=535557;SECONDARY;SU=6;PE=6;SR=0;ALG=PROD;AF=3.42e-05;NSAMP=1;MSQ=5.31;RECLASSIFIED;AC=1;AN=29240;NFAM=1
chr9	21207047	428620_1	N	N[chr9:21228078[	188.67	LOW	SVTYPE=BND;POS=21207047;STRANDS=+-:12;IMPRECISE;CIPOS=-10,270;CIEND=-241,9;CIPOS95=-1,75;CIEND95=-45,1;MATEID=428620_2;EVENT=428620;SU=12;PE=12;SR=0;ALG=PROD;AF=3.419e-05;NSAMP=1;MSQ=188.67;RECLASSIFIED;AC=1;AN=29246;NFAM=1
chr9	21207190	428613_2	N	]chr9:21202707]N	646.81	LOW	SVTYPE=BND;POS=21202707;STRANDS=+-:38;IMPRECISE;CIPOS=-389,418;CIEND=-539,389;CIPOS95=-373,373;CIEND95=-501,389;MATEID=428613_1;EVENT=428613;SECONDARY;SU=38;PE=38;SR=0;ALG=SUM;AF=0.0001026;NSAMP=3;MSQ=133.67;RETAINED;RECLASSIFIED;AC=3;AN=29244;NFAM=3
chr9	21207280	535564_1	N	]chr9:21228428]N	43.8	LOW	SVTYPE=BND;POS=21207280;STRANDS=-+:13;IMPRECISE;CIPOS=-635,29;CIEND=-339,360;CIPOS95=-271,29;CIEND95=-296,296;MATEID=535564_2;EVENT=535564;SU=13;PE=13;SR=0;ALG=SUM;AF=6.839e-05;NSAMP=2;MSQ=21.9;RECLASSIFIED;AC=2;AN=29246;NFAM=2
chr9	21207432	535563	N	<DUP>	274.67	PASS	SVTYPE=DUP;POS=21207432;SVLEN=10304;END=21217736;STRANDS=-+:33;IMPRECISE;CIPOS=-273,29;CIEND=-30,276;CIPOS95=-30,29;CIEND95=-30,32;SU=33;PE=33;SR=0;ALG=PROD;AF=6.839e-05;NSAMP=2;MSQ=52.28;AC=2;AN=29244;NFAM=2
chr9	21207859	535559_2	N	N[chr9:21202811[	8707.67	LOW	SVTYPE=BND;POS=21202811;STRANDS=-+:999;IMPRECISE;CIPOS=-10,134;CIEND=-108,9;CIPOS95=-1,1;CIEND95=-2,2;MATEID=535559_1;EVENT=535559;SECONDARY;SU=999;PE=999;SR=0;ALG=PROD;AF=0.001436;NSAMP=42;MSQ=106.44;RECLASSIFIED;AC=42;AN=29240;NFAM=35
chr9	21208335	535560_2	N	N[chr9:21203300[	1354.84	LOW	SVTYPE=BND;POS=21203300;STRANDS=-+:18;IMPRECISE;CIPOS=-30,311;CIEND=-358,29;CIPOS95=-26,26;CIEND95=-44,29;MATEID=535560_1;EVENT=535560;SECONDARY;SU=18;PE=18;SR=0;ALG=PROD;AF=0.0005131;NSAMP=15;MSQ=25.09;RECLASSIFIED;AC=15;AN=29234;NFAM=12
chr9	21208339	428621	N	<DEL>	1034.05	PASS	SVTYPE=DEL;POS=21208339;SVLEN=-3155;END=21211494;STRANDS=+-:41;CIPOS=-23,22;CIEND=-25,22;CIPOS95=0,0;CIEND95=0,0;SU=41;PE=24;SR=17;ALG=PROD;AF=3.42e-05;NSAMP=1;MSQ=554.5;AC=1;AN=29242;NFAM=1
chr9	21208624	428622	N	<DEL>	80.26	PASS	SVTYPE=DEL;POS=21208624;SVLEN=-21047;END=21229671;STRANDS=+-:6;IMPRECISE;CIPOS=-10,436;CIEND=-348,9;CIPOS95=-2,73;CIEND95=-75,2;SU=6;PE=6;SR=0;ALG=PROD;AF=3.419e-05;NSAMP=1;MSQ=47.71;AC=1;AN=29246;NFAM=1
chr9	21208663	428593_2	N	]chr9:21190221]N	248.04	LOW	SVTYPE=BND;POS=21190221;STRANDS=+-:10;IMPRECISE;CIPOS=-419,29;CIEND=-30,151;CIPOS95=-46,29;CIEND95=-30,46;MATEID=428593_1;EVENT=428593;SECONDARY;SU=10;PE=10;SR=0;ALG=PROD;AF=3.419e-05;NSAMP=1;MSQ=206.84;RETAINED;RECLASSIFIED;AC=1;AN=29246;NFAM=1
chr9	21208772	535565_1	N	]chr9:21223653]N	212.38	LOW	SVTYPE=BND;POS=21208772;STRANDS=-+:20;IMPRECISE;CIPOS=-439,9;CIEND=-10,211;CIPOS95=-33,2;CIEND95=-3,38;MATEID=535565_2;EVENT=535565;SU=20;PE=20;SR=0;ALG=PROD;AF=3.419e-05;NSAMP=1;MSQ=212.09;RECLASSIFIED;AC=1;AN=29246;NFAM=1
chr9	21209412	535548_2	N	N[chr9:21190888[	494.94	LOW	SVTYPE=BND;POS=21190888;STRANDS=-+:176;IMPRECISE;CIPOS=-11,143;CIEND=-411,12;CIPOS95=-4,4;CIEND95=-21,12;MATEID=535548_1;EVENT=535548;SECONDARY;SU=176;PE=176;SR=0;ALG=PROD;AF=0.0004445;NSAMP=13;MSQ=17.25;RECLASSIFIED;AC=13;AN=29246;NFAM=13
chr9	21212629	535552_2	N	N[chr9:21193977[	864.01	LOW	SVTYPE=BND;POS=21193977;STRANDS=-+:112;IMPRECISE;CIPOS=-14,251;CIEND=-32,21;CIPOS95=-14,14;CIEND95=-6,6;MATEID=535552_1;EVENT=535552;SECONDARY;SU=112;PE=112;SR=0;ALG=PROD;AF=0.0001368;NSAMP=4;MSQ=101.59;RECLASSIFIED;AC=4;AN=29246;NFAM=4
chr9	21213655	535553_2	N	N[chr9:21195033[	45225.6	LOW	SVTYPE=BND;POS=21195033;STRANDS=-+:5209;CIPOS=-8,38;CIEND=-35,3;CIPOS95=0,0;CIEND95=0,0;MATEID=535553_1;EVENT=535553;SECONDARY;SU=5209;PE=5209;SR=0;ALG=PROD;AF=0.0108;NSAMP=316;MSQ=84.55;RECLASSIFIED;AC=316;AN=29246;NFAM=300
chr9	21213931	428604_2	N	]chr9:21195903]N	52008.4	LOW	SVTYPE=BND;POS=21195903;STRANDS=+-:9;IMPRECISE;CIPOS=-58,49;CIEND=-50,302;CIPOS95=-12,12;CIEND95=-50,63;MATEID=428604_1;EVENT=428604;SECONDARY;SU=9;PE=9;SR=0;ALG=PROD;AF=0.009711;NSAMP=284;MSQ=103.88;RECLASSIFIED;AC=284;AN=29246;NFAM=271
chr9	21214094	535554_2	N	N[chr9:21195563[	3241.46	LOW	SVTYPE=BND;POS=21195563;STRANDS=-+:8;IMPRECISE;CIPOS=-30,446;CIEND=-353,29;CIPOS95=-30,98;CIEND95=-110,29;MATEID=535554_1;EVENT=535554;SECONDARY;SU=8;PE=8;SR=0;ALG=PROD;AF=0.001607;NSAMP=47;MSQ=24.38;RECLASSIFIED;AC=47;AN=29246;NFAM=44
chr9	21214148	428605_2	N	]chr9:21195915]N	71550	LOW	SVTYPE=BND;POS=21195915;STRANDS=+-:262;IMPRECISE;CIPOS=-53,20;CIEND=-32,175;CIPOS95=-1,1;CIEND95=-6,6;MATEID=428605_1;EVENT=428605;SECONDARY;SU=262;PE=262;SR=0;ALG=PROD;AF=0.01104;NSAMP=323;MSQ=136.04;RETAINED;RECLASSIFIED;AC=323;AN=29246;NFAM=308
chr9	21214357	428603_2	N	]chr9:21195928]N	72711.4	LOW	SVTYPE=BND;POS=21195928;STRANDS=+-:4318;IMPRECISE;CIPOS=-34,7;CIEND=-8,45;CIPOS95=0,0;CIEND95=-2,2;MATEID=428603_1;EVENT=428603;SECONDARY;SU=4318;PE=4318;SR=0;ALG=PROD;AF=0.01094;NSAMP=320;MSQ=139.42;RECLASSIFIED;AC=320;AN=29246;NFAM=306
chr9	21216307	428616_2	N	]chr9:21201203]N	245.03	LOW	SVTYPE=BND;POS=21201203;STRANDS=+-:7;IMPRECISE;CIPOS=-567,29;CIEND=-30,501;CIPOS95=-70,29;CIEND95=-30,80;MATEID=428616_1;EVENT=428616;SECONDARY;SU=7;PE=7;SR=0;ALG=PROD;AF=3.419e-05;NSAMP=1;MSQ=164.82;RETAINED;RECLASSIFIED;AC=1;AN=29246;NFAM=1
chr9	21216496	428624_1	N	N[chr9:21227261[	6575.66	LOW	SVTYPE=BND;POS=21216496;STRANDS=+-:296;IMPRECISE;CIPOS=-21,261;CIEND=-263,18;CIPOS95=-5,5;CIEND95=-5,5;MATEID=428624_2;EVENT=428624;SU=296;PE=296;SR=0;ALG=PROD;AF=0.0009232;NSAMP=27;MSQ=192.14;RECLASSIFIED;AC=27;AN=29246;NFAM=25
chr9	21216682	535558_2	N	N[chr9:21201443[	1227.91	LOW	SVTYPE=BND;POS=21201443;STRANDS=-+:119;IMPRECISE;CIPOS=-12,229;CIEND=-285,29;CIPOS95=-7,7;CIEND95=-10,10;MATEID=535558_1;EVENT=535558;SECONDARY;SU=119;PE=119;SR=0;ALG=PROD;AF=0.0002735;NSAMP=8;MSQ=66.73;RECLASSIFIED;AC=8;AN=29246;NFAM=8
chr9	21218080	535539_2	N	N[chr9:21167278[	965.01	LOW	SVTYPE=BND;POS=21167278;STRANDS=-+:298;IMPRECISE;CIPOS=-16,132;CIEND=-308,34;CIPOS95=-4,4;CIEND95=-13,13;MATEID=535539_1;EVENT=535539;SECONDARY;SU=298;PE=298;SR=0;ALG=PROD;AF=0.001744;NSAMP=51;MSQ=14.9;RECLASSIFIED;AC=51;AN=29246;NFAM=51
chr9	21218089	428581_2	N	]chr9:21167519]N	2658.63	LOW	SVTYPE=BND;POS=21167519;STRANDS=+-:385;IMPRECISE;CIPOS=-168,14;CIEND=-21,277;CIPOS95=-5,5;CIEND95=-15,15;MATEID=428581_1;EVENT=428581;SECONDARY;SU=385;PE=385;SR=0;ALG=PROD;AF=0.002633;NSAMP=77;MSQ=30.29;RECLASSIFIED;AC=77;AN=29244;NFAM=77
chr9	21218822	428625	N	<DEL>	453.57	PASS	SVTYPE=DEL;POS=21218822;SVLEN=-11041;END=21229863;STRANDS=+-:26;IMPRECISE;CIPOS=-177,456;CIEND=-427,43;CIPOS95=-145,145;CIEND95=-136,43;SU=26;PE=26;SR=0;ALG=SUM;AF=3.42e-05;NSAMP=1;MSQ=98.81;AC=1;AN=29244;NFAM=1
chr9	21223653	535565_2	N	N[chr9:21208772[	212.38	LOW	SVTYPE=BND;POS=21208772;STRANDS=-+:20;IMPRECISE;CIPOS=-10,211;CIEND=-439,9;CIPOS95=-3,38;CIEND95=-33,2;MATEID=535565_1;EVENT=535565;SECONDARY;SU=20;PE=20;SR=0;ALG=PROD;AF=3.419e-05;NSAMP=1;MSQ=212.09;RECLASSIFIED;AC=1;AN=29246;NFAM=1
chr9	21225966	535568	N	<DUP>	61.39	PASS	SVTYPE=DUP;POS=21225966;SVLEN=11939;END=21237905;STRANDS=-+:8;IMPRECISE;CIPOS=-351,9;CIEND=-10,370;CIPOS95=-96,2;CIEND95=-2,114;SU=8;PE=8;SR=0;ALG=PROD;AF=3.419e-05;NSAMP=1;MSQ=57.97;AC=1;AN=29246;NFAM=1
chr9	21226102	428618_2	N	]chr9:21205293]N	10.95	LOW	SVTYPE=BND;POS=21205293;STRANDS=+-:5;IMPRECISE;CIPOS=-556,9;CIEND=-10,399;CIPOS95=-160,1;CIEND95=-2,103;MATEID=428618_1;EVENT=428618;SECONDARY;SU=5;PE=5;SR=0;ALG=PROD;AF=3.419e-05;NSAMP=1;MSQ=4.52;RECLASSIFIED;AC=1;AN=29246;NFAM=1
chr9	21226350	535561_2	N	N[chr9:21205450[	44.66	LOW	SVTYPE=BND;POS=21205450;STRANDS=-+:7;IMPRECISE;CIPOS=-10,414;CIEND=-404,9;CIPOS95=-1,139;CIEND95=-108,2;MATEID=535561_1;EVENT=535561;SECONDARY;SU=7;PE=7;SR=0;ALG=PROD;AF=3.419e-05;NSAMP=1;MSQ=43.31;RECLASSIFIED;AC=1;AN=29246;NFAM=1
chr9	21227261	428624_2	N	]chr9:21216496]N	6575.66	LOW	SVTYPE=BND;POS=21216496;STRANDS=+-:296;IMPRECISE;CIPOS=-263,18;CIEND=-21,261;CIPOS95=-5,5;CIEND95=-5,5;MATEID=428624_1;EVENT=428624;SECONDARY;SU=296;PE=296;SR=0;ALG=PROD;AF=0.0009232;NSAMP=27;MSQ=192.14;RECLASSIFIED;AC=27;AN=29246;NFAM=25
chr9	21227433	428619_2	N	]chr9:21206319]N	41.43	LOW	SVTYPE=BND;POS=21206319;STRANDS=+-:12;IMPRECISE;CIPOS=-613,38;CIEND=-50,465;CIPOS95=-188,38;CIEND95=-50,163;MATEID=428619_1;EVENT=428619;SECONDARY;SU=12;PE=12;SR=0;ALG=SUM;AF=0.0001026;NSAMP=3;MSQ=10.64;RECLASSIFIED;AC=3;AN=29246;NFAM=3
chr9	21227613	535562_2	N	N[chr9:21206496[	26.38	LOW	SVTYPE=BND;POS=21206496;STRANDS=-+:5;IMPRECISE;CIPOS=-10,647;CIEND=-386,9;CIPOS95=-1,145;CIEND95=-96,2;MATEID=535562_1;EVENT=535562;SECONDARY;SU=5;PE=5;SR=0;ALG=PROD;AF=6.839e-05;NSAMP=2;MSQ=12.09;RECLASSIFIED;AC=2;AN=29246;NFAM=2
chr9	21227635	428626	N	<DEL>	290.68	PASS	SVTYPE=DEL;POS=21227635;SVLEN=-11718;END=21239353;STRANDS=+-:14;IMPRECISE;CIPOS=-10,465;CIEND=-315,9;CIPOS95=-2,74;CIEND95=-78,2;SU=14;PE=14;SR=0;ALG=PROD;AF=3.419e-05;NSAMP=1;MSQ=290.68;AC=1;AN=29246;NFAM=1
chr9	21228078	428620_2	N	]chr9:21207047]N	188.67	LOW	SVTYPE=BND;POS=21207047;STRANDS=+-:12;IMPRECISE;CIPOS=-241,9;CIEND=-10,270;CIPOS95=-45,1;CIEND95=-1,75;MATEID=428620_1;EVENT=428620;SECONDARY;SU=12;PE=12;SR=0;ALG=PROD;AF=3.419e-05;NSAMP=1;MSQ=188.67;RECLASSIFIED;AC=1;AN=29246;NFAM=1
chr9	21228101	428591_2	N	]chr9:21187492]N	57.55	LOW	SVTYPE=BND;POS=21187492;STRANDS=+-:7;IMPRECISE;CIPOS=-199,9;CIEND=-10,380;CIPOS95=-69,2;CIEND95=-1,123;MATEID=428591_1;EVENT=428591;SECONDARY;SU=7;PE=7;SR=0;ALG=PROD;AF=3.419e-05;NSAMP=1;MSQ=50.72;RECLASSIFIED;AC=1;AN=29246;NFAM=1
chr9	21228428	535564_2	N	N[chr9:21207280[	43.8	LOW	SVTYPE=BND;POS=21207280;STRANDS=-+:13;IMPRECISE;CIPOS=-339,360;CIEND=-635,29;CIPOS95=-296,296;CIEND95=-271,29;MATEID=535564_1;EVENT=535564;SECONDARY;SU=13;PE=13;SR=0;ALG=SUM;AF=6.839e-05;NSAMP=2;MSQ=21.9;RECLASSIFIED;AC=2;AN=29246;NFAM=2
chr9	21230801	428595_2	N	]chr9:21190261]N	143.1	LOW	SVTYPE=BND;POS=21190261;STRANDS=+-:30;IMPRECISE;CIPOS=-131,47;CIEND=-18,463;CIPOS95=-16,16;CIEND95=-18,73;MATEID=428595_1;EVENT=428595;SECONDARY;SU=30;PE=30;SR=0;ALG=PROD;AF=0.0003761;NSAMP=11;MSQ=11.92;RECLASSIFIED;AC=11;AN=29246;NFAM=11
chr9	21231091	535549_2	N	N[chr9:21190367[	104.57	LOW	SVTYPE=BND;POS=21190367;STRANDS=-+:15;IMPRECISE;CIPOS=-10,203;CIEND=-351,9;CIPOS95=-1,39;CIEND95=-51,2;MATEID=535549_1;EVENT=535549;SECONDARY;SU=15;PE=15;SR=0;ALG=PROD;AF=3.419e-05;NSAMP=1;MSQ=98.15;RECLASSIFIED;AC=1;AN=29246;NFAM=1
chr9	21231522	428596_2	N	]chr9:21190949]N	172.61	LOW	SVTYPE=BND;POS=21190949;STRANDS=+-:13;IMPRECISE;CIPOS=-389,29;CIEND=-30,240;CIPOS95=-120,29;CIEND95=-30,38;MATEID=428596_1;EVENT=428596;SECONDARY;SU=13;PE=13;SR=0;ALG=PROD;AF=6.839e-05;NSAMP=2;MSQ=70.22;RECLASSIFIED;AC=2;AN=29246;NFAM=2
chr9	21232469	428597_2	N	]chr9:21191879]N	37.39	LOW	SVTYPE=BND;POS=21191879;STRANDS=+-:6;IMPRECISE;CIPOS=-470,9;CIEND=-10,404;CIPOS95=-144,1;CIEND95=-1,123;MATEID=428597_1;EVENT=428597;SECONDARY;SU=6;PE=6;SR=0;ALG=PROD;AF=6.839e-05;NSAMP=2;MSQ=18.7;RECLASSIFIED;AC=2;AN=29246;NFAM=1
chr9	21233110	428627	N	<DEL>	305.59	PASS	SVTYPE=DEL;POS=21233110;SVLEN=-3703;END=21236813;STRANDS=+-:11;IMPRECISE;CIPOS=-10,293;CIEND=-314,7;CIPOS95=-1,67;CIEND95=-79,0;SU=11;PE=11;SR=0;ALG=PROD;AF=3.419e-05;NSAMP=1;MSQ=305.59;AC=1;AN=29246;NFAM=1
chr9	21234214	428601_2	N	]chr9:21193604]N	50.78	LOW	SVTYPE=BND;POS=21193604;STRANDS=+-:6;IMPRECISE;CIPOS=-479,9;CIEND=-10,425;CIPOS95=-142,1;CIEND95=-1,149;MATEID=428601_1;EVENT=428601;SECONDARY;SU=6;PE=6;SR=0;ALG=PROD;AF=3.419e-05;NSAMP=1;MSQ=50.78;RECLASSIFIED;AC=1;AN=29246;NFAM=1
chr9	21242467	535569_1	N	]chr9:122552781]N	10.9	LOW	SVTYPE=BND;POS=21242467;STRANDS=-+:4;IMPRECISE;CIPOS=-9,8;CIEND=-10,7;CIPOS95=0,0;CIEND95=-2,0;MATEID=535569_2;EVENT=535569;SU=4;PE=0;SR=4;ALG=PROD;AF=3.419e-05;NSAMP=1;MSQ=5.81;RECLASSIFIED;AC=1;AN=29246;NFAM=1
chr9	21242484	428629	N	<DEL>	500.15	PASS	SVTYPE=DEL;POS=21242484;SVLEN=-30519;END=21273003;STRANDS=+-:22;IMPRECISE;CIPOS=-30,409;CIEND=-368,29;CIPOS95=-30,68;CIEND95=-48,29;SU=22;PE=22;SR=0;ALG=PROD;AF=6.839e-05;NSAMP=2;MSQ=182.69;AC=2;AN=29246;NFAM=2
chr9	21242889	428628_1	N	N[chr9:21242941[	41889.7	LOW	SVTYPE=BND;POS=21242889;STRANDS=+-:1427;CIPOS=0,0;CIEND=0,0;CIPOS95=0,0;CIEND95=0,0;MATEID=428628_2;EVENT=428628;SU=1427;PE=7;SR=1420;ALG=PROD;AF=0.00383;NSAMP=111;MSQ=202.67;RECLASSIFIED;AC=112;AN=29246;NFAM=105
chr9	21242941	428628_2	N	]chr9:21242889]N	41889.7	LOW	SVTYPE=BND;POS=21242889;STRANDS=+-:1427;CIPOS=0,0;CIEND=0,0;CIPOS95=0,0;CIEND95=0,0;MATEID=428628_1;EVENT=428628;SECONDARY;SU=1427;PE=7;SR=1420;ALG=PROD;AF=0.00383;NSAMP=111;MSQ=202.67;RECLASSIFIED;AC=112;AN=29246;NFAM=105
chr9	21253777	90832_2	N	N[chr5:110981125[	2314.43	LOW	SVTYPE=BND;POS=21253777;STRANDS=-+:21;CIPOS=-10,9;CIEND=-10,9;CIPOS95=0,0;CIEND95=0,0;MATEID=90832_1;EVENT=90832;SECONDARY;SU=21;PE=0;SR=21;ALG=PROD;AF=0.002188;NSAMP=64;MSQ=21.09;AC=64;AN=29246;NFAM=63
chr9	21257945	535570	N	<DUP>	16033.2	PASS	SVTYPE=DUP;POS=21257945;SVLEN=22606;END=21280551;STRANDS=-+:1540;CIPOS=-1,0;CIEND=-1,0;CIPOS95=0,0;CIEND95=0,0;SU=1540;PE=874;SR=666;ALG=PROD;AF=0.001163;NSAMP=30;MSQ=246.65;AC=34;AN=29246;NFAM=27
chr9	21259072	535571	N	<DUP>	204.88	PASS	SVTYPE=DUP;POS=21259072;SVLEN=18194;END=21277266;STRANDS=-+:21;CIPOS=-4,3;CIEND=-3,2;CIPOS95=0,0;CIEND95=0,0;SU=21;PE=12;SR=9;ALG=PROD;AF=3.419e-05;NSAMP=1;MSQ=204.09;AC=1;AN=29246;NFAM=1
chr9	21263974	535572	N	<DUP>	239.74	PASS	SVTYPE=DUP;POS=21263974;SVLEN=49834;END=21313808;STRANDS=-+:23;CIPOS=-3,1;CIEND=-3,2;CIPOS95=0,0;CIEND95=0,0;SU=23;PE=13;SR=10;ALG=PROD;AF=3.419e-05;NSAMP=1;MSQ=238.62;AC=1;AN=29246;NFAM=1
chr9	21319700	81462_2	N	N]chr4:125173344]	8017.94	LOW	SVTYPE=BND;POS=21319700;STRANDS=++:14;CIPOS=-26,25;CIEND=-26,25;CIPOS95=0,0;CIEND95=0,0;MATEID=81462_1;EVENT=81462;SECONDARY;SU=14;PE=0;SR=14;ALG=PROD;AF=0.005813;NSAMP=170;MSQ=27.29;AC=170;AN=29246;NFAM=170
chr9	21346688	428633	N	<DEL>	1189.61	PASS	SVTYPE=DEL;POS=21346688;SVLEN=-143;END=21346831;STRANDS=+-:44;CIPOS=-8,9;CIEND=-9,8;CIPOS95=0,0;CIEND95=0,0;SU=44;PE=0;SR=44;ALG=PROD;AF=0.0002052;NSAMP=6;MSQ=156.31;AC=6;AN=29246;NFAM=6
chr9	21347109	118342_1	N	N[chrX:54890726[	1107.19	LOW	SVTYPE=BND;POS=21347109;STRANDS=+-:4;IMPRECISE;CIPOS=-9,641;CIEND=-568,9;CIPOS95=0,221;CIEND95=-180,1;MATEID=118342_2;EVENT=118342;SU=4;PE=4;SR=0;ALG=PROD;AF=0.001436;NSAMP=42;MSQ=12.42;AC=42;AN=29246;NFAM=42
chr9	21355803	90833_2	N	[chr5:119247809[N	4.85	LOW	SVTYPE=BND;POS=21355803;STRANDS=--:5;IMPRECISE;CIPOS=-8,9;CIEND=-9,6;CIPOS95=0,2;CIEND95=0,0;MATEID=90833_1;EVENT=90833;SECONDARY;SU=5;PE=1;SR=4;ALG=PROD;AF=3.419e-05;NSAMP=1;MSQ=4.73;AC=1;AN=29246;NFAM=1
chr9	21355989	115013_1	N	[chr11:117260725[N	15864.2	LOW	SVTYPE=BND;POS=21355989;STRANDS=--:2207;IMPRECISE;CIPOS=-229,2;CIEND=-97,9;CIPOS95=-20,2;CIEND95=-2,2;MATEID=115013_2;EVENT=115013;SU=2207;PE=2207;SR=0;ALG=PROD;AF=0.00824;NSAMP=241;MSQ=22.11;AC=241;AN=29246;NFAM=236
chr9	21365598	428634	N	<DEL>	1147.64	PASS	SVTYPE=DEL;POS=21365598;SVLEN=-25072;END=21390670;STRANDS=+-:54;CIPOS=-30,29;CIEND=-23,21;CIPOS95=0,0;CIEND95=0,0;SU=54;PE=33;SR=21;ALG=PROD;AF=6.839e-05;NSAMP=2;MSQ=573.82;AC=2;AN=29246;NFAM=2
chr9	21366363	607067	N	<INV>	7505.25	LOW	SVTYPE=INV;POS=21366363;SVLEN=120;END=21366483;STRANDS=++:5,--:59;IMPRECISE;CIPOS=-46,11;CIEND=-35,20;CIPOS95=-21,11;CIEND95=-11,11;SU=64;PE=64;SR=0;ALG=PROD;AF=0.008582;NSAMP=251;MSQ=18.41;AC=251;AN=29246;NFAM=249
chr9	21367330	607069	N	<INV>	710.97	LOW	SVTYPE=INV;POS=21367330;SVLEN=73908;END=21441238;STRANDS=++:64,--:8;IMPRECISE;CIPOS=-489,584;CIEND=-507,507;CIPOS95=-107,107;CIEND95=-108,108;SU=72;PE=72;SR=0;ALG=SUM;AF=0.000171;NSAMP=5;MSQ=75.31;AC=5;AN=29246;NFAM=4
chr9	21385086	607070	N	<INV>	484.14	LOW	SVTYPE=INV;POS=21385086;SVLEN=114;END=21385200;STRANDS=++:1,--:3;IMPRECISE;CIPOS=-607,9;CIEND=-20,9;CIPOS95=-304,2;CIEND95=-20,0;SU=4;PE=4;SR=0;ALG=PROD;AF=0.000718;NSAMP=21;MSQ=19.77;AC=21;AN=29246;NFAM=21
chr9	21386808	428635	N	<DEL>	1317.25	PASS	SVTYPE=DEL;POS=21386808;SVLEN=-206;END=21387014;STRANDS=+-:51;CIPOS=-10,9;CIEND=-10,9;CIPOS95=0,0;CIEND95=0,0;SU=51;PE=1;SR=50;ALG=PROD;AF=6.839e-05;NSAMP=2;MSQ=365.67;AC=2;AN=29246;NFAM=2
chr9	21387642	535573	N	<DUP>	128.3	PASS	SVTYPE=DUP;POS=21387642;SVLEN=1237;END=21388879;STRANDS=-+:16;CIPOS=-10,9;CIEND=-4,4;CIPOS95=0,0;CIEND95=0,0;SU=16;PE=10;SR=6;ALG=PROD;AF=3.419e-05;NSAMP=1;MSQ=127.65;AC=1;AN=29246;NFAM=1
chr9	21394486	607071	N	<INV>	49.13	LOW	SVTYPE=INV;POS=21394486;SVLEN=207;END=21394693;STRANDS=++:2,--:2;IMPRECISE;CIPOS=-68,4;CIEND=0,22;CIPOS95=-57,4;CIEND95=0,13;SU=4;PE=4;SR=0;ALG=PROD;AF=0.0001026;NSAMP=3;MSQ=11.31;AC=3;AN=29246;NFAM=3
chr9	21402491	428637_1	N	N[chr9:21402561[	224.92	LOW	SVTYPE=BND;POS=21402491;STRANDS=+-:9;CIPOS=-4,3;CIEND=-4,3;CIPOS95=0,0;CIEND95=0,0;MATEID=428637_2;EVENT=428637;SU=9;PE=0;SR=9;ALG=PROD;AF=3.419e-05;NSAMP=1;MSQ=224.81;RECLASSIFIED;AC=1;AN=29246;NFAM=1
chr9	21402561	428637_2	N	]chr9:21402491]N	224.92	LOW	SVTYPE=BND;POS=21402491;STRANDS=+-:9;CIPOS=-4,3;CIEND=-4,3;CIPOS95=0,0;CIEND95=0,0;MATEID=428637_1;EVENT=428637;SECONDARY;SU=9;PE=0;SR=9;ALG=PROD;AF=3.419e-05;NSAMP=1;MSQ=224.81;RECLASSIFIED;AC=1;AN=29246;NFAM=1
chr9	21442130	428638_1	N	N[chr9:21442194[	257.74	LOW	SVTYPE=BND;POS=21442130;STRANDS=+-:9;CIPOS=-29,28;CIEND=-29,28;CIPOS95=0,0;CIEND95=0,0;MATEID=428638_2;EVENT=428638;SU=9;PE=0;SR=9;ALG=PROD;AF=6.839e-05;NSAMP=2;MSQ=128.84;RECLASSIFIED;AC=2;AN=29246;NFAM=2
chr9	21442194	428638_2	N	]chr9:21442130]N	257.74	LOW	SVTYPE=BND;POS=21442130;STRANDS=+-:9;CIPOS=-29,28;CIEND=-29,28;CIPOS95=0,0;CIEND95=0,0;MATEID=428638_1;EVENT=428638;SECONDARY;SU=9;PE=0;SR=9;ALG=PROD;AF=6.839e-05;NSAMP=2;MSQ=128.84;RECLASSIFIED;AC=2;AN=29246;NFAM=2
chr9	21447644	428640	N	<DEL>	602.47	PASS	SVTYPE=DEL;POS=21447644;SVLEN=-15111;END=21462755;STRANDS=+-:24;CIPOS=-10,5;CIEND=-5,1;CIPOS95=0,0;CIEND95=0,0;SU=24;PE=17;SR=7;ALG=PROD;AF=3.419e-05;NSAMP=1;MSQ=602.47;AC=1;AN=29246;NFAM=1
chr9	21453599	428641	N	<DEL>	356.49	PASS	SVTYPE=DEL;POS=21453599;SVLEN=-71363;END=21524962;STRANDS=+-:17;CIPOS=-9,9;CIEND=-5,2;CIPOS95=0,0;CIEND95=0,0;SU=17;PE=9;SR=8;ALG=PROD;AF=3.419e-05;NSAMP=1;MSQ=356.49;AC=1;AN=29246;NFAM=1
chr9	21463817	428643	N	<DEL>	401.66	PASS	SVTYPE=DEL;POS=21463817;SVLEN=-668;END=21464485;STRANDS=+-:17;CIPOS=-5,4;CIEND=-5,2;CIPOS95=0,0;CIEND95=0,0;SU=17;PE=10;SR=7;ALG=PROD;AF=3.419e-05;NSAMP=1;MSQ=401.65;AC=1;AN=29246;NFAM=1
chr9	21464300	428644	N	<DEL>	173.66	PASS	SVTYPE=DEL;POS=21464300;SVLEN=-8352;END=21472652;STRANDS=+-:7;IMPRECISE;CIPOS=-10,343;CIEND=-393,9;CIPOS95=-1,100;CIEND95=-102,0;SU=7;PE=7;SR=0;ALG=PROD;AF=3.419e-05;NSAMP=1;MSQ=173.64;AC=1;AN=29246;NFAM=1
chr9	21464301	607072_1	N	N]chr9:21468438]	17.73	LOW	SVTYPE=BND;POS=21464301;STRANDS=++:8;CIPOS=-10,9;CIEND=-5,6;CIPOS95=0,0;CIEND95=0,0;MATEID=607072_2;EVENT=607072;SU=8;PE=3;SR=5;ALG=PROD;AF=3.419e-05;NSAMP=1;MSQ=17.73;AC=1;AN=29246;NFAM=1
chr9	21468376	607073_1	N	[chr9:21472653[N	14.85	LOW	SVTYPE=BND;POS=21468376;STRANDS=--:7;CIPOS=-10,9;CIEND=-7,6;CIPOS95=0,0;CIEND95=0,0;MATEID=607073_2;EVENT=607073;SU=7;PE=2;SR=5;ALG=PROD;AF=3.419e-05;NSAMP=1;MSQ=14.85;AC=1;AN=29246;NFAM=1
chr9	21468438	607072_2	N	N]chr9:21464301]	17.73	LOW	SVTYPE=BND;POS=21468438;STRANDS=++:8;CIPOS=-5,6;CIEND=-10,9;CIPOS95=0,0;CIEND95=0,0;MATEID=607072_1;EVENT=607072;SECONDARY;SU=8;PE=3;SR=5;ALG=PROD;AF=3.419e-05;NSAMP=1;MSQ=17.73;AC=1;AN=29246;NFAM=1
chr9	21472653	607073_2	N	[chr9:21468376[N	14.85	LOW	SVTYPE=BND;POS=21472653;STRANDS=--:7;CIPOS=-7,6;CIEND=-10,9;CIPOS95=0,0;CIEND95=0,0;MATEID=607073_1;EVENT=607073;SECONDARY;SU=7;PE=2;SR=5;ALG=PROD;AF=3.419e-05;NSAMP=1;MSQ=14.85;AC=1;AN=29246;NFAM=1
chr9	21481025	428647	N	<DEL>	3129.14	PASS	SVTYPE=DEL;POS=21481025;SVLEN=-11228;END=21492253;STRANDS=+-:131;CIPOS=-4,3;CIEND=-5,2;CIPOS95=0,0;CIEND95=0,0;SU=131;PE=84;SR=47;ALG=PROD;AF=0.0001026;NSAMP=3;MSQ=534.51;AC=3;AN=29246;NFAM=3
chr9	21481098	428646	N	<DEL>	1543.59	PASS	SVTYPE=DEL;POS=21481098;SVLEN=-2163;END=21483261;STRANDS=+-:70;CIPOS=-24,24;CIEND=-26,20;CIPOS95=0,0;CIEND95=0,0;SU=70;PE=49;SR=21;ALG=PROD;AF=0.0001026;NSAMP=3;MSQ=514.53;AC=3;AN=29246;NFAM=3
chr9	21486758	607074	N	<INV>	274.41	LOW	SVTYPE=INV;POS=21486758;SVLEN=246;END=21487004;STRANDS=++:7,--:1;IMPRECISE;CIPOS=-9,9;CIEND=-10,9;CIPOS95=-1,1;CIEND95=-1,1;SU=8;PE=5;SR=3;ALG=PROD;AF=6.839e-05;NSAMP=2;MSQ=137.19;AC=2;AN=29246;NFAM=2
chr9	21486882	607075_1	N	[chr9:21487094[N	419.75	PASS	SVTYPE=BND;POS=21486882;STRANDS=--:14;CIPOS=-10,9;CIEND=-10,9;CIPOS95=0,0;CIEND95=0,0;MATEID=607075_2;EVENT=607075;SU=14;PE=0;SR=14;ALG=PROD;AF=3.419e-05;NSAMP=1;MSQ=419.68;AC=1;AN=29246;NFAM=1
chr9	21487094	607075_2	N	[chr9:21486882[N	419.75	PASS	SVTYPE=BND;POS=21487094;STRANDS=--:14;CIPOS=-10,9;CIEND=-10,9;CIPOS95=0,0;CIEND95=0,0;MATEID=607075_1;EVENT=607075;SECONDARY;SU=14;PE=0;SR=14;ALG=PROD;AF=3.419e-05;NSAMP=1;MSQ=419.68;AC=1;AN=29246;NFAM=1
chr9	21489852	115824_1	N	N]chr13:109267018]	697.26	LOW	SVTYPE=BND;POS=21489852;STRANDS=++:42;IMPRECISE;CIPOS=-12,455;CIEND=-31,312;CIPOS95=-12,47;CIEND95=-14,14;MATEID=115824_2;EVENT=115824;SU=42;PE=42;SR=0;ALG=PROD;AF=0.0004103;NSAMP=12;MSQ=46.71;AC=12;AN=29246;NFAM=12
chr9	21490515	115108_1	N	[chr12:4019443[N	41007	LOW	SVTYPE=BND;POS=21490515;STRANDS=--:1650;IMPRECISE;CIPOS=-142,8;CIEND=-107,9;CIPOS95=-3,3;CIEND95=-1,1;MATEID=115108_2;EVENT=115108;SU=1650;PE=1650;SR=0;ALG=PROD;AF=0.02571;NSAMP=752;MSQ=39.9;AC=752;AN=29246;NFAM=747
chr9	21490729	115109_1	N	N]chr12:4019359]	46784.1	LOW	SVTYPE=BND;POS=21490729;STRANDS=++:1543;IMPRECISE;CIPOS=-10,209;CIEND=-9,74;CIPOS95=-8,8;CIEND95=-1,1;MATEID=115109_2;EVENT=115109;SU=1543;PE=1543;SR=0;ALG=PROD;AF=0.0237;NSAMP=693;MSQ=36.13;AC=693;AN=29246;NFAM=682
chr9	21493077	56311_2	N	N]chr2:71135984]	32014.4	LOW	SVTYPE=BND;POS=21493077;STRANDS=++:239;CIPOS=-4,4;CIEND=-3,4;CIPOS95=0,0;CIEND95=0,0;MATEID=56311_1;EVENT=56311;SECONDARY;SU=239;PE=37;SR=202;ALG=PROD;AF=0.01371;NSAMP=401;MSQ=52.82;AC=401;AN=29246;NFAM=394
chr9	21526014	428650_1	N	N[chr9:21526485[	859.89	LOW	SVTYPE=BND;POS=21526014;STRANDS=+-:19;CIPOS=-25,23;CIEND=-25,23;CIPOS95=0,0;CIEND95=0,0;MATEID=428650_2;EVENT=428650;SU=19;PE=7;SR=12;ALG=PROD;AF=0.0004445;NSAMP=13;MSQ=61.52;RECLASSIFIED;AC=13;AN=29246;NFAM=13
chr9	21526485	428650_2	N	]chr9:21526014]N	859.89	LOW	SVTYPE=BND;POS=21526014;STRANDS=+-:19;CIPOS=-25,23;CIEND=-25,23;CIPOS95=0,0;CIEND95=0,0;MATEID=428650_1;EVENT=428650;SECONDARY;SU=19;PE=7;SR=12;ALG=PROD;AF=0.0004445;NSAMP=13;MSQ=61.52;RECLASSIFIED;AC=13;AN=29246;NFAM=13
chr9	21541582	116336_1	N	]chr15:71095910]N	439.83	LOW	SVTYPE=BND;POS=21541582;STRANDS=-+:8;IMPRECISE;CIPOS=-542,29;CIEND=-30,561;CIPOS95=-153,29;CIEND95=-30,163;MATEID=116336_2;EVENT=116336;SU=8;PE=8;SR=0;ALG=PROD;AF=0.0002735;NSAMP=8;MSQ=30.73;AC=8;AN=29246;NFAM=8
chr9	21541852	535574_1	N	]chr9:21705581]N	77.04	LOW	SVTYPE=BND;POS=21541852;STRANDS=-+:4;IMPRECISE;CIPOS=-310,9;CIEND=-10,343;CIPOS95=-89,2;CIEND95=-2,88;MATEID=535574_2;EVENT=535574;SU=4;PE=4;SR=0;ALG=PROD;AF=3.419e-05;NSAMP=1;MSQ=76.35;RECLASSIFIED;AC=1;AN=29246;NFAM=1
chr9	21545943	116722_1	N	]chr17:3741084]N	89.32	LOW	SVTYPE=BND;POS=21545943;STRANDS=-+:4;IMPRECISE;CIPOS=-10,8;CIEND=-9,9;CIPOS95=-1,0;CIEND95=0,1;MATEID=116722_2;EVENT=116722;SU=4;PE=0;SR=4;ALG=PROD;AF=6.839e-05;NSAMP=1;MSQ=89.31;AC=2;AN=29246;NFAM=1
chr9	21548730	428652_1	N	N[chr9:21549123[	850.77	LOW	SVTYPE=BND;POS=21548730;STRANDS=+-:11;CIPOS=-10,9;CIEND=-10,9;CIPOS95=0,0;CIEND95=0,0;MATEID=428652_2;EVENT=428652;SU=11;PE=3;SR=8;ALG=PROD;AF=0.0006839;NSAMP=20;MSQ=17.63;RECLASSIFIED;AC=20;AN=29246;NFAM=20
chr9	21549123	428652_2	N	]chr9:21548730]N	850.77	LOW	SVTYPE=BND;POS=21548730;STRANDS=+-:11;CIPOS=-10,9;CIEND=-10,9;CIPOS95=0,0;CIEND95=0,0;MATEID=428652_1;EVENT=428652;SECONDARY;SU=11;PE=3;SR=8;ALG=PROD;AF=0.0006839;NSAMP=20;MSQ=17.63;RECLASSIFIED;AC=20;AN=29246;NFAM=20
chr9	21550859	428653	N	<DEL>	278.66	PASS	SVTYPE=DEL;POS=21550859;SVLEN=-1502;END=21552361;STRANDS=+-:13;CIPOS=-6,6;CIEND=-7,3;CIPOS95=0,0;CIEND95=0,0;SU=13;PE=8;SR=5;ALG=PROD;AF=3.419e-05;NSAMP=1;MSQ=278.66;AC=1;AN=29246;NFAM=1
chr9	21559844	428654_1	N	N[chr9:21559906[	359.4	LOW	SVTYPE=BND;POS=21559844;STRANDS=+-:11;CIPOS=-3,2;CIEND=-3,2;CIPOS95=0,0;CIEND95=0,0;MATEID=428654_2;EVENT=428654;SU=11;PE=0;SR=11;ALG=PROD;AF=3.42e-05;NSAMP=1;MSQ=236.77;RECLASSIFIED;AC=1;AN=29244;NFAM=1
chr9	21559906	428654_2	N	]chr9:21559844]N	359.4	LOW	SVTYPE=BND;POS=21559844;STRANDS=+-:11;CIPOS=-3,2;CIEND=-3,2;CIPOS95=0,0;CIEND95=0,0;MATEID=428654_1;EVENT=428654;SECONDARY;SU=11;PE=0;SR=11;ALG=PROD;AF=3.42e-05;NSAMP=1;MSQ=236.77;RECLASSIFIED;AC=1;AN=29244;NFAM=1
chr9	21574053	428655	N	<DEL>	362.57	PASS	SVTYPE=DEL;POS=21574053;SVLEN=-6789;END=21580842;STRANDS=+-:19;CIPOS=-3,2;CIEND=-10,9;CIPOS95=0,0;CIEND95=0,0;SU=19;PE=9;SR=10;ALG=PROD;AF=3.419e-05;NSAMP=1;MSQ=362.57;AC=1;AN=29246;NFAM=1
chr9	21581424	607077_1	N	[chr9:21582081[N	27.13	LOW	SVTYPE=BND;POS=21581424;STRANDS=--:4;IMPRECISE;CIPOS=-410,9;CIEND=-401,9;CIPOS95=-118,1;CIEND95=-124,1;MATEID=607077_2;EVENT=607077;SU=4;PE=4;SR=0;ALG=PROD;AF=3.419e-05;NSAMP=1;MSQ=26.87;AC=1;AN=29246;NFAM=1
chr9	21581497	607078	N	<INV>	118640	LOW	SVTYPE=INV;POS=21581497;SVLEN=509;END=21582006;STRANDS=++:2,--:2;IMPRECISE;CIPOS=-10,9;CIEND=-10,9;CIPOS95=-3,3;CIEND95=-2,3;SU=4;PE=3;SR=1;ALG=PROD;AF=0.08275;NSAMP=2231;MSQ=28.52;AC=2420;AN=29246;NFAM=2148
chr9	21582081	607077_2	N	[chr9:21581424[N	27.13	LOW	SVTYPE=BND;POS=21582081;STRANDS=--:4;IMPRECISE;CIPOS=-401,9;CIEND=-410,9;CIPOS95=-124,1;CIEND95=-118,1;MATEID=607077_1;EVENT=607077;SECONDARY;SU=4;PE=4;SR=0;ALG=PROD;AF=3.419e-05;NSAMP=1;MSQ=26.87;AC=1;AN=29246;NFAM=1
chr9	21582148	428656_1	N	N[chr9:21582450[	59.26	LOW	SVTYPE=BND;POS=21582148;STRANDS=+-:5;CIPOS=-10,9;CIEND=-10,9;CIPOS95=0,0;CIEND95=0,0;MATEID=428656_2;EVENT=428656;SU=5;PE=0;SR=5;ALG=PROD;AF=6.839e-05;NSAMP=2;MSQ=20.93;RECLASSIFIED;AC=2;AN=29246;NFAM=2
chr9	21582450	428656_2	N	]chr9:21582148]N	59.26	LOW	SVTYPE=BND;POS=21582148;STRANDS=+-:5;CIPOS=-10,9;CIEND=-10,9;CIPOS95=0,0;CIEND95=0,0;MATEID=428656_1;EVENT=428656;SECONDARY;SU=5;PE=0;SR=5;ALG=PROD;AF=6.839e-05;NSAMP=2;MSQ=20.93;RECLASSIFIED;AC=2;AN=29246;NFAM=2
chr9	21592385	428657	N	<DEL>	728.06	PASS	SVTYPE=DEL;POS=21592385;SVLEN=-2213;END=21594598;STRANDS=+-:38;CIPOS=-23,24;CIEND=-26,23;CIPOS95=0,0;CIEND95=0,0;SU=38;PE=23;SR=15;ALG=PROD;AF=3.419e-05;NSAMP=1;MSQ=233.63;AC=1;AN=29246;NFAM=1
chr9	21596858	428659	N	<DEL>	638.48	PASS	SVTYPE=DEL;POS=21596858;SVLEN=-810;END=21597668;STRANDS=+-:13;CIPOS=-3,2;CIEND=-3,2;CIPOS95=0,0;CIEND95=0,0;SU=13;PE=2;SR=11;ALG=PROD;AF=3.419e-05;NSAMP=1;MSQ=638.48;AC=1;AN=29246;NFAM=1
chr9	21607519	428661_1	N	N[chr9:21607798[	239.3	LOW	SVTYPE=BND;POS=21607519;STRANDS=+-:8;CIPOS=-10,9;CIEND=-2,5;CIPOS95=0,0;CIEND95=0,0;MATEID=428661_2;EVENT=428661;SU=8;PE=0;SR=8;ALG=PROD;AF=6.839e-05;NSAMP=2;MSQ=118.22;RECLASSIFIED;AC=2;AN=29246;NFAM=2
chr9	21607798	428661_2	N	]chr9:21607519]N	239.3	LOW	SVTYPE=BND;POS=21607519;STRANDS=+-:8;CIPOS=-2,5;CIEND=-10,9;CIPOS95=0,0;CIEND95=0,0;MATEID=428661_1;EVENT=428661;SECONDARY;SU=8;PE=0;SR=8;ALG=PROD;AF=6.839e-05;NSAMP=2;MSQ=118.22;RECLASSIFIED;AC=2;AN=29246;NFAM=2
chr9	21620712	607079	N	<INV>	252.77	LOW	SVTYPE=INV;POS=21620712;SVLEN=126;END=21620838;STRANDS=++:2,--:2;IMPRECISE;CIPOS=-10,2;CIEND=0,9;CIPOS95=-7,1;CIEND95=0,3;SU=4;PE=3;SR=1;ALG=PROD;AF=0.0003761;NSAMP=11;MSQ=22.15;AC=11;AN=29246;NFAM=11
chr9	21633950	116609_1	N	[chr16:27888455[N	118.85	LOW	SVTYPE=BND;POS=21633950;STRANDS=--:4;IMPRECISE;CIPOS=-434,9;CIEND=-514,9;CIPOS95=-82,2;CIEND95=-113,0;MATEID=116609_2;EVENT=116609;SU=4;PE=4;SR=0;ALG=PROD;AF=0.0001026;NSAMP=3;MSQ=39.44;AC=3;AN=29246;NFAM=3
chr9	21634990	428663_1	N	N[chr9:21635412[	3630.93	LOW	SVTYPE=BND;POS=21634990;STRANDS=+-:82;CIPOS=-6,9;CIEND=-10,9;CIPOS95=0,0;CIEND95=0,0;MATEID=428663_2;EVENT=428663;SU=82;PE=41;SR=41;ALG=PROD;AF=0.000889;NSAMP=26;MSQ=134.58;RECLASSIFIED;AC=26;AN=29246;NFAM=26
chr9	21635412	428663_2	N	]chr9:21634990]N	3630.93	LOW	SVTYPE=BND;POS=21634990;STRANDS=+-:82;CIPOS=-10,9;CIEND=-6,9;CIPOS95=0,0;CIEND95=0,0;MATEID=428663_1;EVENT=428663;SECONDARY;SU=82;PE=41;SR=41;ALG=PROD;AF=0.000889;NSAMP=26;MSQ=134.58;RECLASSIFIED;AC=26;AN=29246;NFAM=26
chr9	21636390	428664	N	<DEL:ME:LINE|L1|L1MC3>	6272.9	PASS	SVTYPE=MEI;POS=21636390;SVLEN=-254;END=21636644;STRANDS=+-:122;CIPOS=-7,2;CIEND=-3,2;CIPOS95=0,0;CIEND95=0,0;SU=122;PE=0;SR=122;ALG=PROD;AF=0.006667;NSAMP=1;MSQ=15.04;AC=1;AN=150;NFAM=1
chr9	21636675	107258_2	N	N[chr7:78328503[	548.33	LOW	SVTYPE=BND;POS=21636675;STRANDS=-+:4;CIPOS=-9,8;CIEND=-9,8;CIPOS95=0,0;CIEND95=0,0;MATEID=107258_1;EVENT=107258;SECONDARY;SU=4;PE=0;SR=4;ALG=PROD;AF=0.00106;NSAMP=31;MSQ=13.43;AC=31;AN=29246;NFAM=31
chr9	21639312	71198_2	N	N[chr3:33074390[	141851	LOW	SVTYPE=BND;POS=21639312;STRANDS=-+:4;IMPRECISE;CIPOS=-10,9;CIEND=-10,9;CIPOS95=-1,1;CIEND95=-1,1;MATEID=71198_1;EVENT=71198;SECONDARY;SU=4;PE=1;SR=3;ALG=PROD;AF=0.09225;NSAMP=2698;MSQ=32.29;AC=2698;AN=29246;NFAM=2615
chr9	21647637	428665_1	N	N[chr9:21649484[	17495.7	PASS	SVTYPE=BND;POS=21647637;STRANDS=+-:597;CIPOS=-3,5;CIEND=-7,1;CIPOS95=0,0;CIEND95=0,0;MATEID=428665_2;EVENT=428665;SU=597;PE=506;SR=91;ALG=PROD;AF=0.0009916;NSAMP=29;MSQ=425.65;RECLASSIFIED;AC=29;AN=29246;NFAM=29
chr9	21649484	428665_2	N	]chr9:21647637]N	17495.7	PASS	SVTYPE=BND;POS=21647637;STRANDS=+-:597;CIPOS=-7,1;CIEND=-3,5;CIPOS95=0,0;CIEND95=0,0;MATEID=428665_1;EVENT=428665;SECONDARY;SU=597;PE=506;SR=91;ALG=PROD;AF=0.0009916;NSAMP=29;MSQ=425.65;RECLASSIFIED;AC=29;AN=29246;NFAM=29
chr9	21650032	428666	N	<DEL>	7052.77	PASS	SVTYPE=DEL;POS=21650032;SVLEN=-5722;END=21655754;STRANDS=+-:263;CIPOS=-3,2;CIEND=-4,1;CIPOS95=0,0;CIEND95=0,0;SU=263;PE=190;SR=73;ALG=PROD;AF=0.0001026;NSAMP=3;MSQ=439.55;AC=3;AN=29246;NFAM=3
chr9	21650693	428667	N	<DEL>	2493.16	PASS	SVTYPE=DEL;POS=21650693;SVLEN=-8627;END=21659320;STRANDS=+-:97;CIPOS=-43,42;CIEND=-43,41;CIPOS95=0,0;CIEND95=0,0;SU=97;PE=64;SR=33;ALG=PROD;AF=0.0001026;NSAMP=3;MSQ=436.44;AC=3;AN=29246;NFAM=1
chr9	21652125	428668_1	N	N[chr9:21652326[	260.32	LOW	SVTYPE=BND;POS=21652125;STRANDS=+-:9;CIPOS=-4,3;CIEND=-6,9;CIPOS95=0,0;CIEND95=0,0;MATEID=428668_2;EVENT=428668;SU=9;PE=0;SR=9;ALG=PROD;AF=3.419e-05;NSAMP=1;MSQ=9.36;RECLASSIFIED;AC=1;AN=29246;NFAM=1
chr9	21652326	428668_2	N	]chr9:21652125]N	260.32	LOW	SVTYPE=BND;POS=21652125;STRANDS=+-:9;CIPOS=-6,9;CIEND=-4,3;CIPOS95=0,0;CIEND95=0,0;MATEID=428668_1;EVENT=428668;SECONDARY;SU=9;PE=0;SR=9;ALG=PROD;AF=3.419e-05;NSAMP=1;MSQ=9.36;RECLASSIFIED;AC=1;AN=29246;NFAM=1
chr9	21656633	428669_1	N	N[chr9:21657071[	462.6	LOW	SVTYPE=BND;POS=21656633;STRANDS=+-:14;CIPOS=-4,3;CIEND=-4,2;CIPOS95=0,0;CIEND95=0,0;MATEID=428669_2;EVENT=428669;SU=14;PE=6;SR=8;ALG=PROD;AF=0.0003419;NSAMP=10;MSQ=42.96;RECLASSIFIED;AC=10;AN=29246;NFAM=10
chr9	21657071	428669_2	N	]chr9:21656633]N	462.6	LOW	SVTYPE=BND;POS=21656633;STRANDS=+-:14;CIPOS=-4,2;CIEND=-4,3;CIPOS95=0,0;CIEND95=0,0;MATEID=428669_1;EVENT=428669;SECONDARY;SU=14;PE=6;SR=8;ALG=PROD;AF=0.0003419;NSAMP=10;MSQ=42.96;RECLASSIFIED;AC=10;AN=29246;NFAM=10
chr9	21669557	428670	N	<DEL>	299.7	PASS	SVTYPE=DEL;POS=21669557;SVLEN=-4706;END=21674263;STRANDS=+-:15;CIPOS=-5,4;CIEND=-7,5;CIPOS95=0,0;CIEND95=0,0;SU=15;PE=9;SR=6;ALG=PROD;AF=3.419e-05;NSAMP=1;MSQ=299.7;AC=1;AN=29246;NFAM=1
chr9	21697689	428672_1	N	N[chr9:22026173[	266.64	PASS	SVTYPE=BND;POS=21697689;STRANDS=+-:7;CIPOS=-6,6;CIEND=-7,6;CIPOS95=0,0;CIEND95=0,0;MATEID=428672_2;EVENT=428672;SU=7;PE=2;SR=5;ALG=PROD;AF=3.419e-05;NSAMP=1;MSQ=266.64;RECLASSIFIED;AC=1;AN=29246;NFAM=1
chr9	21697817	428673	N	<DEL>	161.81	PASS	SVTYPE=DEL;POS=21697817;SVLEN=-34303;END=21732120;STRANDS=+-:9;IMPRECISE;CIPOS=-10,392;CIEND=-560,9;CIPOS95=-2,72;CIEND95=-71,2;SU=9;PE=9;SR=0;ALG=PROD;AF=3.419e-05;NSAMP=1;MSQ=161.81;AC=1;AN=29246;NFAM=1
chr9	21705581	535574_2	N	N[chr9:21541852[	77.04	LOW	SVTYPE=BND;POS=21541852;STRANDS=-+:4;IMPRECISE;CIPOS=-10,343;CIEND=-310,9;CIPOS95=-2,88;CIEND95=-89,2;MATEID=535574_1;EVENT=535574;SECONDARY;SU=4;PE=4;SR=0;ALG=PROD;AF=3.419e-05;NSAMP=1;MSQ=76.35;RECLASSIFIED;AC=1;AN=29246;NFAM=1
chr9	21708745	428674_1	N	N[chr9:21708796[	1340.12	LOW	SVTYPE=BND;POS=21708745;STRANDS=+-:53;CIPOS=-6,5;CIEND=-6,5;CIPOS95=0,0;CIEND95=0,0;MATEID=428674_2;EVENT=428674;SU=53;PE=1;SR=52;ALG=PROD;AF=0.0002393;NSAMP=7;MSQ=191.37;RECLASSIFIED;AC=7;AN=29246;NFAM=7
chr9	21708796	428674_2	N	]chr9:21708745]N	1340.12	LOW	SVTYPE=BND;POS=21708745;STRANDS=+-:53;CIPOS=-6,5;CIEND=-6,5;CIPOS95=0,0;CIEND95=0,0;MATEID=428674_1;EVENT=428674;SECONDARY;SU=53;PE=1;SR=52;ALG=PROD;AF=0.0002393;NSAMP=7;MSQ=191.37;RECLASSIFIED;AC=7;AN=29246;NFAM=7
chr9	21715140	535575	N	<DUP>	189.54	PASS	SVTYPE=DUP;POS=21715140;SVLEN=8613;END=21723753;STRANDS=-+:18;CIPOS=-5,2;CIEND=-4,4;CIPOS95=0,0;CIEND95=0,0;SU=18;PE=12;SR=6;ALG=PROD;AF=3.419e-05;NSAMP=1;MSQ=189.01;AC=1;AN=29246;NFAM=1
chr9	21728017	428677	N	<DEL>	101.97	PASS	SVTYPE=DEL;POS=21728017;SVLEN=-1578;END=21729595;STRANDS=+-:4;IMPRECISE;CIPOS=-10,608;CIEND=-657,7;CIPOS95=-1,207;CIEND95=-229,0;SU=4;PE=4;SR=0;ALG=PROD;AF=6.839e-05;NSAMP=2;MSQ=50.98;AC=2;AN=29246;NFAM=1
chr9	21728669	428676_1	N	N[chr9:21728727[	43390.7	PASS	SVTYPE=BND;POS=21728669;STRANDS=+-:1606;CIPOS=0,0;CIEND=0,0;CIPOS95=0,0;CIEND95=0,0;MATEID=428676_2;EVENT=428676;SU=1606;PE=10;SR=1596;ALG=PROD;AF=0.004958;NSAMP=144;MSQ=244.71;RECLASSIFIED;AC=145;AN=29246;NFAM=139
chr9	21728727	428676_2	N	]chr9:21728669]N	43390.7	PASS	SVTYPE=BND;POS=21728669;STRANDS=+-:1606;CIPOS=0,0;CIEND=0,0;CIPOS95=0,0;CIEND95=0,0;MATEID=428676_1;EVENT=428676;SECONDARY;SU=1606;PE=10;SR=1596;ALG=PROD;AF=0.004958;NSAMP=144;MSQ=244.71;RECLASSIFIED;AC=145;AN=29246;NFAM=139
chr9	21731940	607062_2	N	[chr9:21063611[N	341.96	LOW	SVTYPE=BND;POS=21731940;STRANDS=--:23;IMPRECISE;CIPOS=-520,46;CIEND=-365,29;CIPOS95=-75,46;CIEND95=-37,29;MATEID=607062_1;EVENT=607062;SECONDARY;SU=23;PE=23;SR=0;ALG=PROD;AF=0.0001368;NSAMP=4;MSQ=85.49;AC=4;AN=29246;NFAM=3
chr9	21732219	607063_2	N	N]chr9:21063386]	245.01	LOW	SVTYPE=BND;POS=21732219;STRANDS=++:24;IMPRECISE;CIPOS=-50,423;CIEND=-50,294;CIPOS95=-50,51;CIEND95=-40,40;MATEID=607063_1;EVENT=607063;SECONDARY;SU=24;PE=24;SR=0;ALG=PROD;AF=0.0001368;NSAMP=4;MSQ=61.25;AC=4;AN=29246;NFAM=4
chr9	21755825	71199_2	N	N[chr3:166527635[	53.81	LOW	SVTYPE=BND;POS=21755825;STRANDS=-+:4;CIPOS=-9,8;CIEND=-9,8;CIPOS95=0,0;CIEND95=0,0;MATEID=71199_1;EVENT=71199;SECONDARY;SU=4;PE=0;SR=4;ALG=PROD;AF=3.419e-05;NSAMP=1;MSQ=53.79;AC=1;AN=29246;NFAM=1
chr9	21760568	535576	N	<DUP>	207.88	PASS	SVTYPE=DUP;POS=21760568;SVLEN=936;END=21761504;STRANDS=-+:19;CIPOS=-4,1;CIEND=-4,3;CIPOS95=0,0;CIEND95=0,0;SU=19;PE=11;SR=8;ALG=PROD;AF=6.839e-05;NSAMP=2;MSQ=102.48;AC=2;AN=29246;NFAM=2
chr9	21766350	428679	N	<DEL>	725.33	PASS	SVTYPE=DEL;POS=21766350;SVLEN=-1145;END=21767495;STRANDS=+-:26;CIPOS=-26,27;CIEND=-29,26;CIPOS95=0,0;CIEND95=0,0;SU=26;PE=18;SR=8;ALG=PROD;AF=6.839e-05;NSAMP=2;MSQ=362.66;AC=2;AN=29246;NFAM=2
chr9	21775593	56312_2	N	]chr2:104519236]N	31.89	LOW	SVTYPE=BND;POS=21775593;STRANDS=+-:4;IMPRECISE;CIPOS=-536,8;CIEND=-10,418;CIPOS95=-186,1;CIEND95=-2,142;MATEID=56312_1;EVENT=56312;SECONDARY;SU=4;PE=4;SR=0;ALG=PROD;AF=3.419e-05;NSAMP=1;MSQ=20.89;AC=1;AN=29246;NFAM=1
chr9	21775701	56313_2	N	N[chr2:104519326[	209.29	LOW	SVTYPE=BND;POS=21775701;STRANDS=-+:10;IMPRECISE;CIPOS=-26,584;CIEND=-324,29;CIPOS95=-26,115;CIEND95=-49,29;MATEID=56313_1;EVENT=56313;SECONDARY;SU=10;PE=10;SR=0;ALG=PROD;AF=0.0002393;NSAMP=7;MSQ=18.25;AC=7;AN=29246;NFAM=7
chr9	21787814	428680	N	<DEL>	920.17	PASS	SVTYPE=DEL;POS=21787814;SVLEN=-69;END=21787883;STRANDS=+-:34;CIPOS=-24,23;CIEND=-24,23;CIPOS95=0,0;CIEND95=0,0;SU=34;PE=0;SR=34;ALG=PROD;AF=3.419e-05;NSAMP=1;MSQ=80.84;AC=1;AN=29246;NFAM=1
chr9	21789812	428681	N	<DEL>	324.2	PASS	SVTYPE=DEL;POS=21789812;SVLEN=-104;END=21789916;STRANDS=+-:12;CIPOS=-10,9;CIEND=-10,9;CIPOS95=0,0;CIEND95=0,0;SU=12;PE=0;SR=12;ALG=PROD;AF=3.419e-05;NSAMP=1;MSQ=323.68;AC=1;AN=29246;NFAM=1
chr9	21800474	428683	N	<DEL>	464.52	PASS	SVTYPE=DEL;POS=21800474;SVLEN=-2424;END=21802898;STRANDS=+-:20;CIPOS=-2,1;CIEND=-3,1;CIPOS95=0,0;CIEND95=0,0;SU=20;PE=8;SR=12;ALG=PROD;AF=3.419e-05;NSAMP=1;MSQ=464.52;AC=1;AN=29246;NFAM=1
chr9	21801813	117744_1	N	]chr20:43224388]N	6053.05	LOW	SVTYPE=BND;POS=21801813;STRANDS=-+:529;CIPOS=-1,1;CIEND=-1,1;CIPOS95=0,0;CIEND95=0,0;MATEID=117744_2;EVENT=117744;SU=529;PE=0;SR=529;ALG=PROD;AF=0.006155;NSAMP=180;MSQ=24.43;AC=180;AN=29246;NFAM=179
chr9	21802986	114626_1	N	]chr10:127582542]N	3461.91	LOW	SVTYPE=BND;POS=21802986;STRANDS=-+:4;CIPOS=-9,8;CIEND=-9,8;CIPOS95=0,0;CIEND95=0,0;MATEID=114626_2;EVENT=114626;SU=4;PE=0;SR=4;ALG=PROD;AF=0.004069;NSAMP=119;MSQ=18.4;AC=119;AN=29246;NFAM=119
chr9	21808576	428684_1	N	N[chr9:21808661[	158.8	LOW	SVTYPE=BND;POS=21808576;STRANDS=+-:7;CIPOS=-7,5;CIEND=-6,5;CIPOS95=0,0;CIEND95=0,0;MATEID=428684_2;EVENT=428684;SU=7;PE=1;SR=6;ALG=PROD;AF=3.419e-05;NSAMP=1;MSQ=158.8;RECLASSIFIED;AC=1;AN=29246;NFAM=1
chr9	21808661	428684_2	N	]chr9:21808576]N	158.8	LOW	SVTYPE=BND;POS=21808576;STRANDS=+-:7;CIPOS=-6,5;CIEND=-7,5;CIPOS95=0,0;CIEND95=0,0;MATEID=428684_1;EVENT=428684;SECONDARY;SU=7;PE=1;SR=6;ALG=PROD;AF=3.419e-05;NSAMP=1;MSQ=158.8;RECLASSIFIED;AC=1;AN=29246;NFAM=1
chr9	21818409	428685_1	N	N[chr9:21818839[	399.9	LOW	SVTYPE=BND;POS=21818409;STRANDS=+-:12;CIPOS=-6,4;CIEND=-5,3;CIPOS95=0,0;CIEND95=0,0;MATEID=428685_2;EVENT=428685;SU=12;PE=5;SR=7;ALG=PROD;AF=0.0001026;NSAMP=3;MSQ=120.11;RECLASSIFIED;AC=3;AN=29246;NFAM=3
chr9	21818839	428685_2	N	]chr9:21818409]N	399.9	LOW	SVTYPE=BND;POS=21818409;STRANDS=+-:12;CIPOS=-5,3;CIEND=-6,4;CIPOS95=0,0;CIEND95=0,0;MATEID=428685_1;EVENT=428685;SECONDARY;SU=12;PE=5;SR=7;ALG=PROD;AF=0.0001026;NSAMP=3;MSQ=120.11;RECLASSIFIED;AC=3;AN=29246;NFAM=3
chr9	21841814	99462_2	N	N[chr6:13128174[	3.24546e+06	LOW	SVTYPE=BND;POS=21841814;STRANDS=-+:171215;CIPOS=-6,9;CIEND=-2,0;CIPOS95=0,0;CIEND95=0,0;MATEID=99462_1;EVENT=99462;SECONDARY;SU=171215;PE=171212;SR=3;ALG=PROD;AF=0.408;NSAMP=11932;MSQ=162.76;AC=11932;AN=29246;NFAM=11063
chr9	21847918	16417_2	N	[chr1:151759647[N	302.64	PASS	SVTYPE=BND;POS=21847918;STRANDS=--:13;IMPRECISE;CIPOS=-497,49;CIEND=-390,43;CIPOS95=-51,49;CIEND95=-86,43;MATEID=16417_1;EVENT=16417;SECONDARY;SU=13;PE=13;SR=0;ALG=PROD;AF=3.419e-05;NSAMP=1;MSQ=302.64;AC=1;AN=29246;NFAM=1
chr9	21847930	16418_2	N	N]chr1:151763496]	818.52	PASS	SVTYPE=BND;POS=21847930;STRANDS=++:45;CIPOS=-50,49;CIEND=-50,49;CIPOS95=0,0;CIEND95=0,0;MATEID=16418_1;EVENT=16418;SECONDARY;SU=45;PE=25;SR=20;ALG=PROD;AF=3.419e-05;NSAMP=1;MSQ=818.52;AC=1;AN=29246;NFAM=1
chr9	21855670	607080	N	<INV>	32.71	LOW	SVTYPE=INV;POS=21855670;SVLEN=217;END=21855887;STRANDS=++:2,--:2;IMPRECISE;CIPOS=-44,0;CIEND=0,9;CIPOS95=-34,0;CIEND95=0,3;SU=4;PE=4;SR=0;ALG=PROD;AF=3.419e-05;NSAMP=1;MSQ=26.81;AC=1;AN=29246;NFAM=1
chr9	21861363	115102_1	N	N]chr12:3226685]	18438.4	LOW	SVTYPE=BND;POS=21861363;STRANDS=++:26;CIPOS=-9,8;CIEND=-9,8;CIPOS95=0,0;CIEND95=0,0;MATEID=115102_2;EVENT=115102;SU=26;PE=0;SR=26;ALG=PROD;AF=0.01009;NSAMP=295;MSQ=32.19;AC=295;AN=29246;NFAM=289
chr9	21887251	607081_1	N	[chr9:21899222[N	1699.32	LOW	SVTYPE=BND;POS=21887251;STRANDS=--:96;IMPRECISE;CIPOS=-412,26;CIEND=-345,25;CIPOS95=-31,26;CIEND95=-10,10;MATEID=607081_2;EVENT=607081;SU=96;PE=96;SR=0;ALG=PROD;AF=0.0006839;NSAMP=20;MSQ=53.77;AC=20;AN=29246;NFAM=19
chr9	21896391	428687_1	N	N[chr9:21911672[	3366.51	LOW	SVTYPE=BND;POS=21896391;STRANDS=+-:189;IMPRECISE;CIPOS=-16,231;CIEND=-280,14;CIPOS95=-5,5;CIEND95=-5,5;MATEID=428687_2;EVENT=428687;SU=189;PE=189;SR=0;ALG=PROD;AF=0.0005129;NSAMP=15;MSQ=158.55;RECLASSIFIED;AC=15;AN=29246;NFAM=15
chr9	21896798	535579_1	N	]chr9:21912228]N	1097.55	LOW	SVTYPE=BND;POS=21896798;STRANDS=-+:82;IMPRECISE;CIPOS=-374,43;CIEND=-14,349;CIPOS95=-15,15;CIEND95=-13,13;MATEID=535579_2;EVENT=535579;SU=82;PE=82;SR=0;ALG=PROD;AF=0.0004103;NSAMP=12;MSQ=56.59;RECLASSIFIED;AC=12;AN=29246;NFAM=12
chr9	21899222	607081_2	N	[chr9:21887251[N	1699.32	LOW	SVTYPE=BND;POS=21899222;STRANDS=--:96;IMPRECISE;CIPOS=-345,25;CIEND=-412,26;CIPOS95=-10,10;CIEND95=-31,26;MATEID=607081_1;EVENT=607081;SECONDARY;SU=96;PE=96;SR=0;ALG=PROD;AF=0.0006839;NSAMP=20;MSQ=53.77;AC=20;AN=29246;NFAM=19
chr9	21911672	428687_2	N	]chr9:21896391]N	3366.51	LOW	SVTYPE=BND;POS=21896391;STRANDS=+-:189;IMPRECISE;CIPOS=-280,14;CIEND=-16,231;CIPOS95=-5,5;CIEND95=-5,5;MATEID=428687_1;EVENT=428687;SECONDARY;SU=189;PE=189;SR=0;ALG=PROD;AF=0.0005129;NSAMP=15;MSQ=158.55;RECLASSIFIED;AC=15;AN=29246;NFAM=15
chr9	21912228	535579_2	N	N[chr9:21896798[	1097.55	LOW	SVTYPE=BND;POS=21896798;STRANDS=-+:82;IMPRECISE;CIPOS=-14,349;CIEND=-374,43;CIPOS95=-13,13;CIEND95=-15,15;MATEID=535579_1;EVENT=535579;SECONDARY;SU=82;PE=82;SR=0;ALG=PROD;AF=0.0004103;NSAMP=12;MSQ=56.59;RECLASSIFIED;AC=12;AN=29246;NFAM=12
chr9	21912822	428689_1	N	N[chr9:22268021[	74.77	LOW	SVTYPE=BND;POS=21912822;STRANDS=+-:6;CIPOS=-6,5;CIEND=-6,5;CIPOS95=0,0;CIEND95=0,0;MATEID=428689_2;EVENT=428689;SU=6;PE=0;SR=6;ALG=PROD;AF=3.419e-05;NSAMP=1;MSQ=74.77;RECLASSIFIED;AC=1;AN=29246;NFAM=1
chr9	21914998	428690_1	N	N[chr9:21915056[	27117.9	LOW	SVTYPE=BND;POS=21914998;STRANDS=+-:6;CIPOS=-6,5;CIEND=-6,5;CIPOS95=0,0;CIEND95=0,0;MATEID=428690_2;EVENT=428690;SU=6;PE=0;SR=6;ALG=PROD;AF=0.02336;NSAMP=655;MSQ=26.2;RECLASSIFIED;AC=683;AN=29236;NFAM=649
chr9	21915019	115942_1	N	N]chr14:43509075]	3531.83	LOW	SVTYPE=BND;POS=21915019;STRANDS=++:8;IMPRECISE;CIPOS=-50,418;CIEND=-50,470;CIPOS95=-50,96;CIEND95=-50,128;MATEID=115942_2;EVENT=115942;SU=8;PE=8;SR=0;ALG=PROD;AF=0.00212;NSAMP=62;MSQ=33.73;AC=62;AN=29246;NFAM=61
chr9	21915022	115104_1	N	N[chr12:3346735[	707.78	LOW	SVTYPE=BND;POS=21915022;STRANDS=+-:58;IMPRECISE;CIPOS=-12,7;CIEND=-10,5;CIPOS95=0,0;CIEND95=-1,1;MATEID=115104_2;EVENT=115104;SU=58;PE=46;SR=12;ALG=PROD;AF=0.000718;NSAMP=21;MSQ=23.9;AC=21;AN=29246;NFAM=21
chr9	21915022	116858_1	N	N]chr17:44995474]	2798.5	LOW	SVTYPE=BND;POS=21915022;STRANDS=++:196;IMPRECISE;CIPOS=-13,152;CIEND=-6,467;CIPOS95=-3,3;CIEND95=-6,46;MATEID=116858_2;EVENT=116858;SU=196;PE=196;SR=0;ALG=PROD;AF=0.001744;NSAMP=51;MSQ=27.23;AC=51;AN=29246;NFAM=49
chr9	21915023	115782_1	N	N[chr13:89983644[	3253.35	LOW	SVTYPE=BND;POS=21915023;STRANDS=+-:157;IMPRECISE;CIPOS=-106,708;CIEND=-789,51;CIPOS95=-101,101;CIEND95=-162,51;MATEID=115782_2;EVENT=115782;SU=157;PE=157;SR=0;ALG=SUM;AF=0.002257;NSAMP=66;MSQ=39.87;AC=66;AN=29246;NFAM=66
chr9	21915024	107259_2	N	N[chr7:118693815[	5867.06	LOW	SVTYPE=BND;POS=21915024;STRANDS=-+:229;IMPRECISE;CIPOS=-14,330;CIEND=-362,22;CIPOS95=-6,6;CIEND95=-25,22;MATEID=107259_1;EVENT=107259;SECONDARY;SU=229;PE=229;SR=0;ALG=PROD;AF=0.002564;NSAMP=75;MSQ=37.81;AC=75;AN=29246;NFAM=72
chr9	21915056	428690_2	N	]chr9:21914998]N	27117.9	LOW	SVTYPE=BND;POS=21914998;STRANDS=+-:6;CIPOS=-6,5;CIEND=-6,5;CIPOS95=0,0;CIEND95=0,0;MATEID=428690_1;EVENT=428690;SECONDARY;SU=6;PE=0;SR=6;ALG=PROD;AF=0.02336;NSAMP=655;MSQ=26.2;RECLASSIFIED;AC=683;AN=29236;NFAM=649
chr9	21915057	99463_2	N	N]chr6:19637040]	5742.97	LOW	SVTYPE=BND;POS=21915057;STRANDS=++:283;IMPRECISE;CIPOS=-137,738;CIEND=-65,800;CIPOS95=-89,89;CIEND95=-65,142;MATEID=99463_1;EVENT=99463;SECONDARY;SU=283;PE=283;SR=0;ALG=SUM;AF=0.005061;NSAMP=148;MSQ=35.1;AC=148;AN=29246;NFAM=147
chr9	21915061	71200_2	N	N]chr3:160020056]	171.49	LOW	SVTYPE=BND;POS=21915061;STRANDS=++:8;IMPRECISE;CIPOS=-30,465;CIEND=-30,672;CIPOS95=-30,76;CIEND95=-30,107;MATEID=71200_1;EVENT=71200;SECONDARY;SU=8;PE=8;SR=0;ALG=PROD;AF=0.0002735;NSAMP=8;MSQ=19.98;AC=8;AN=29246;NFAM=8
chr9	21915071	16419_2	N	[chr1:58300589[N	145.67	LOW	SVTYPE=BND;POS=21915071;STRANDS=--:4;IMPRECISE;CIPOS=-10,9;CIEND=-10,5;CIPOS95=-3,1;CIEND95=-5,1;MATEID=16419_1;EVENT=16419;SECONDARY;SU=4;PE=3;SR=1;ALG=PROD;AF=0.0002052;NSAMP=6;MSQ=16.41;AC=6;AN=29246;NFAM=6
chr9	21918070	428691	N	<DEL:ME:SINE|Alu|AluYa5>	1.60643e+06	PASS	SVTYPE=MEI;POS=21918070;SVLEN=-302;END=21918372;STRANDS=+-:41850;CIPOS=0,0;CIEND=0,0;CIPOS95=0,0;CIEND95=0,0;SU=41850;PE=5836;SR=36014;ALG=PROD;AF=0.1072;NSAMP=2878;MSQ=428.26;MEDGQR=2.57;Q10GQR=2.33;AC=3135;AN=29246;NFAM=2752
chr9	21931522	428692	N	<DEL>	464.58	PASS	SVTYPE=DEL;POS=21931522;SVLEN=-4226;END=21935748;STRANDS=+-:21;CIPOS=-3,2;CIEND=-3,1;CIPOS95=0,0;CIEND95=0,0;SU=21;PE=10;SR=11;ALG=PROD;AF=3.419e-05;NSAMP=1;MSQ=464.58;AC=1;AN=29246;NFAM=1
chr9	21935222	428693	N	<DEL>	1249.58	PASS	SVTYPE=DEL;POS=21935222;SVLEN=-1756;END=21936978;STRANDS=+-:56;CIPOS=-22,21;CIEND=-25,23;CIPOS95=0,0;CIEND95=0,0;SU=56;PE=32;SR=24;ALG=PROD;AF=0.0001026;NSAMP=3;MSQ=416.53;AC=3;AN=29246;NFAM=3
chr9	21937904	428694	N	<DEL>	101.63	PASS	SVTYPE=DEL;POS=21937904;SVLEN=-2106;END=21940010;STRANDS=+-:6;IMPRECISE;CIPOS=-10,332;CIEND=-275,9;CIPOS95=0,83;CIEND95=-58,2;SU=6;PE=6;SR=0;ALG=PROD;AF=3.419e-05;NSAMP=1;MSQ=101.63;AC=1;AN=29246;NFAM=1
chr9	21939629	428695_1	N	N[chr9:21940018[	1256.87	LOW	SVTYPE=BND;POS=21939629;STRANDS=+-:22;CIPOS=-26,25;CIEND=-26,25;CIPOS95=0,0;CIEND95=0,0;MATEID=428695_2;EVENT=428695;SU=22;PE=8;SR=14;ALG=PROD;AF=0.0005471;NSAMP=16;MSQ=50.26;RECLASSIFIED;AC=16;AN=29246;NFAM=16
chr9	21940018	428695_2	N	]chr9:21939629]N	1256.87	LOW	SVTYPE=BND;POS=21939629;STRANDS=+-:22;CIPOS=-26,25;CIEND=-26,25;CIPOS95=0,0;CIEND95=0,0;MATEID=428695_1;EVENT=428695;SECONDARY;SU=22;PE=8;SR=14;ALG=PROD;AF=0.0005471;NSAMP=16;MSQ=50.26;RECLASSIFIED;AC=16;AN=29246;NFAM=16
chr9	21950605	428696_1	N	N[chr9:21952635[	8007.58	PASS	SVTYPE=BND;POS=21950605;STRANDS=+-:339;CIPOS=-2,2;CIEND=-3,1;CIPOS95=0,0;CIEND95=0,0;MATEID=428696_2;EVENT=428696;SU=339;PE=220;SR=119;ALG=PROD;AF=0.0002052;NSAMP=6;MSQ=542.99;RECLASSIFIED;AC=6;AN=29246;NFAM=6
chr9	21952635	428696_2	N	]chr9:21950605]N	8007.58	PASS	SVTYPE=BND;POS=21950605;STRANDS=+-:339;CIPOS=-3,1;CIEND=-2,2;CIPOS95=0,0;CIEND95=0,0;MATEID=428696_1;EVENT=428696;SECONDARY;SU=339;PE=220;SR=119;ALG=PROD;AF=0.0002052;NSAMP=6;MSQ=542.99;RECLASSIFIED;AC=6;AN=29246;NFAM=6
chr9	21962499	115803_1	N	]chr13:96317364]N	42256	LOW	SVTYPE=BND;POS=21962499;STRANDS=-+:8;CIPOS=-29,28;CIEND=-29,28;CIPOS95=0,0;CIEND95=0,0;MATEID=115803_2;EVENT=115803;SU=8;PE=0;SR=8;ALG=PROD;AF=0.03433;NSAMP=974;MSQ=27.86;AC=1004;AN=29246;NFAM=953
chr9	21971576	117176_1	N	[chr18:50951869[N	155514	LOW	SVTYPE=BND;POS=21971576;STRANDS=--:4;CIPOS=-9,8;CIEND=-9,8;CIPOS95=0,0;CIEND95=0,0;MATEID=117176_2;EVENT=117176;SU=4;PE=0;SR=4;ALG=PROD;AF=0.1084;NSAMP=3024;MSQ=35.13;AC=3170;AN=29246;NFAM=2924
chr9	21980902	607082	N	<INV>	1979.69	LOW	SVTYPE=INV;POS=21980902;SVLEN=237;END=21981139;STRANDS=++:20,--:5;IMPRECISE;CIPOS=-30,90;CIEND=-20,52;CIPOS95=-30,51;CIEND95=-20,23;SU=25;PE=25;SR=0;ALG=PROD;AF=0.00253;NSAMP=74;MSQ=16.15;AC=74;AN=29246;NFAM=74
chr9	21980960	113184_2	N	]chr8:15097749]N	48.41	LOW	SVTYPE=BND;POS=21980960;STRANDS=+-:5;IMPRECISE;CIPOS=-691,29;CIEND=-30,348;CIPOS95=-206,29;CIEND95=-30,92;MATEID=113184_1;EVENT=113184;SECONDARY;SU=5;PE=5;SR=0;ALG=PROD;AF=0.0001368;NSAMP=4;MSQ=7.6;AC=4;AN=29246;NFAM=4
chr9	21980965	99465_2	N	]chr6:3635049]N	222368	LOW	SVTYPE=BND;POS=21980965;STRANDS=+-:3795;IMPRECISE;CIPOS=-167,7;CIEND=-8,61;CIPOS95=-6,6;CIEND95=-2,2;MATEID=99465_1;EVENT=99465;SECONDARY;SU=3795;PE=3795;SR=0;ALG=PROD;AF=0.09882;NSAMP=2889;MSQ=49.14;AC=2890;AN=29246;NFAM=2745
chr9	21980969	56314_2	N	[chr2:168388766[N	68209.3	LOW	SVTYPE=BND;POS=21980969;STRANDS=--:55;IMPRECISE;CIPOS=-491,9;CIEND=-207,49;CIPOS95=-67,9;CIEND95=-6,6;MATEID=56314_1;EVENT=56314;SECONDARY;SU=55;PE=55;SR=0;ALG=PROD;AF=0.0503;NSAMP=1462;MSQ=29.29;AC=1471;AN=29246;NFAM=1439
chr9	21980970	115241_1	N	]chr12:40925621]N	28152.6	LOW	SVTYPE=BND;POS=21980970;STRANDS=-+:64;CIPOS=-4,28;CIEND=-9,8;CIPOS95=0,0;CIEND95=0,0;MATEID=115241_2;EVENT=115241;SU=64;PE=4;SR=60;ALG=PROD;AF=0.02072;NSAMP=606;MSQ=27.22;AC=606;AN=29246;NFAM=586
chr9	21980970	118108_1	N	]chr22:43192633]N	154360	LOW	SVTYPE=BND;POS=21980970;STRANDS=-+:336;CIPOS=-8,9;CIEND=-10,9;CIPOS95=0,0;CIEND95=0,0;MATEID=118108_2;EVENT=118108;SU=336;PE=326;SR=10;ALG=PROD;AF=0.11;NSAMP=2986;MSQ=28.67;AC=3216;AN=29246;NFAM=2824
chr9	21980971	116979_1	N	[chr17:81970204[N	6526.19	LOW	SVTYPE=BND;POS=21980971;STRANDS=--:4;IMPRECISE;CIPOS=-644,9;CIEND=-476,9;CIPOS95=-213,1;CIEND95=-160,2;MATEID=116979_2;EVENT=116979;SU=4;PE=4;SR=0;ALG=PROD;AF=0.007899;NSAMP=180;MSQ=21.62;AC=231;AN=29246;NFAM=176
chr9	21980972	535580_1	N	]chr9:25406925]N	279675	LOW	SVTYPE=BND;POS=21980972;STRANDS=-+:338;IMPRECISE;CIPOS=-395,49;CIEND=-12,306;CIPOS95=-12,12;CIEND95=-4,4;MATEID=535580_2;EVENT=535580;SU=338;PE=338;SR=0;ALG=PROD;AF=0.3158;NSAMP=6889;MSQ=23.9;RECLASSIFIED;AC=9237;AN=29246;NFAM=6405
chr9	21980973	16423_2	N	[chr1:91468952[N	601.06	LOW	SVTYPE=BND;POS=21980973;STRANDS=--:4;IMPRECISE;CIPOS=-665,29;CIEND=-456,29;CIPOS95=-208,29;CIEND95=-135,29;MATEID=16423_1;EVENT=16423;SECONDARY;SU=4;PE=4;SR=0;ALG=PROD;AF=0.000718;NSAMP=21;MSQ=13.01;AC=21;AN=29246;NFAM=21
chr9	21980974	116983_1	N	]chr17:82738940]N	46492.1	LOW	SVTYPE=BND;POS=21980974;STRANDS=-+:5;IMPRECISE;CIPOS=-10,6;CIEND=-10,9;CIPOS95=-2,0;CIEND95=-1,1;MATEID=116983_2;EVENT=116983;SU=5;PE=3;SR=2;ALG=PROD;AF=0.04503;NSAMP=990;MSQ=36.05;AC=1317;AN=29246;NFAM=975
chr9	21980976	113185_2	N	]chr8:55911129]N	24371.7	LOW	SVTYPE=BND;POS=21980976;STRANDS=+-:5;IMPRECISE;CIPOS=-634,29;CIEND=-30,335;CIPOS95=-206,29;CIEND95=-30,70;MATEID=113185_1;EVENT=113185;SECONDARY;SU=5;PE=5;SR=0;ALG=PROD;AF=0.02339;NSAMP=674;MSQ=27.53;AC=684;AN=29246;NFAM=670
chr9	21980982	16421_2	N	[chr1:235223354[N	49014.2	LOW	SVTYPE=BND;POS=21980982;STRANDS=--:132;IMPRECISE;CIPOS=-41,17;CIEND=-50,9;CIPOS95=-1,1;CIEND95=-1,1;MATEID=16421_1;EVENT=16421;SECONDARY;SU=132;PE=129;SR=3;ALG=PROD;AF=0.03317;NSAMP=968;MSQ=39.68;RETAINED;AC=970;AN=29246;NFAM=959
chr9	21980985	428699_1	N	N[chr9:21981196[	4478.39	LOW	SVTYPE=BND;POS=21980985;STRANDS=+-:10;CIPOS=-10,9;CIEND=-10,9;CIPOS95=0,0;CIEND95=0,0;MATEID=428699_2;EVENT=428699;SU=10;PE=0;SR=10;ALG=PROD;AF=0.002428;NSAMP=71;MSQ=56.66;RECLASSIFIED;AC=71;AN=29246;NFAM=71
chr9	21980991	99467_2	N	[chr6:48345805[N	12865.6	LOW	SVTYPE=BND;POS=21980991;STRANDS=--:39;IMPRECISE;CIPOS=-477,49;CIEND=-253,49;CIPOS95=-51,49;CIEND95=-11,11;MATEID=99467_1;EVENT=99467;SECONDARY;SU=39;PE=39;SR=0;ALG=PROD;AF=0.01313;NSAMP=381;MSQ=28.33;AC=384;AN=29246;NFAM=373
chr9	21981001	114208_1	N	N]chr10:86991602]	18011.8	LOW	SVTYPE=BND;POS=21981001;STRANDS=++:7;IMPRECISE;CIPOS=-10,512;CIEND=-8,517;CIPOS95=-2,100;CIEND95=0,196;MATEID=114208_2;EVENT=114208;SU=7;PE=7;SR=0;ALG=PROD;AF=0.01245;NSAMP=364;MSQ=29.57;AC=364;AN=29246;NFAM=361
chr9	21981076	114901_1	N	]chr11:75586086]N	1771.64	LOW	SVTYPE=BND;POS=21981076;STRANDS=-+:9;IMPRECISE;CIPOS=-526,29;CIEND=-30,292;CIPOS95=-139,29;CIEND95=-30,40;MATEID=114901_2;EVENT=114901;SU=9;PE=9;SR=0;ALG=PROD;AF=0.001949;NSAMP=57;MSQ=23.99;AC=57;AN=29246;NFAM=57
chr9	21981086	113186_2	N	N[chr8:55911235[	92329.5	LOW	SVTYPE=BND;POS=21981086;STRANDS=-+:10;IMPRECISE;CIPOS=-30,685;CIEND=-220,29;CIPOS95=-30,134;CIEND95=-53,29;MATEID=113186_1;EVENT=113186;SECONDARY;SU=10;PE=10;SR=0;ALG=PROD;AF=0.07618;NSAMP=2221;MSQ=25.25;AC=2228;AN=29246;NFAM=2164
chr9	21981114	107260_2	N	N[chr7:72054408[	55185.6	LOW	SVTYPE=BND;POS=21981114;STRANDS=-+:28;CIPOS=-9,8;CIEND=-9,8;CIPOS95=0,0;CIEND95=0,0;MATEID=107260_1;EVENT=107260;SECONDARY;SU=28;PE=0;SR=28;ALG=PROD;AF=0.04219;NSAMP=1162;MSQ=27.47;AC=1234;AN=29246;NFAM=1138
chr9	21981129	56315_2	N	N]chr2:168388752]	34121.5	LOW	SVTYPE=BND;POS=21981129;STRANDS=++:25;IMPRECISE;CIPOS=-38,477;CIEND=-50,258;CIPOS95=-38,90;CIEND95=-25,25;MATEID=56315_1;EVENT=56315;SECONDARY;SU=25;PE=25;SR=0;ALG=PROD;AF=0.0265;NSAMP=766;MSQ=25.15;AC=775;AN=29246;NFAM=759
chr9	21981191	117293_1	N	N]chr19:5531967]	61878.6	LOW	SVTYPE=BND;POS=21981191;STRANDS=++:8;IMPRECISE;CIPOS=-30,622;CIEND=-30,486;CIPOS95=-30,101;CIEND95=-30,66;MATEID=117293_2;EVENT=117293;SU=8;PE=8;SR=0;ALG=PROD;AF=0.03033;NSAMP=886;MSQ=46.68;AC=887;AN=29246;NFAM=856
chr9	21981196	428699_2	N	]chr9:21980985]N	4478.39	LOW	SVTYPE=BND;POS=21980985;STRANDS=+-:10;CIPOS=-10,9;CIEND=-10,9;CIPOS95=0,0;CIEND95=0,0;MATEID=428699_1;EVENT=428699;SECONDARY;SU=10;PE=0;SR=10;ALG=PROD;AF=0.002428;NSAMP=71;MSQ=56.66;RECLASSIFIED;AC=71;AN=29246;NFAM=71
chr9	21981206	99464_2	N	N[chr6:3635037[	235183	LOW	SVTYPE=BND;POS=21981206;STRANDS=-+:3643;IMPRECISE;CIPOS=-143,752;CIEND=-729,241;CIPOS95=-132,132;CIEND95=-109,109;MATEID=99464_1;EVENT=99464;SECONDARY;SU=3643;PE=3642;SR=1;ALG=SUM;AF=0.09861;NSAMP=2884;MSQ=49.22;AC=2884;AN=29246;NFAM=2740
chr9	21981208	118109_1	N	N[chr22:43192588[	44178	LOW	SVTYPE=BND;POS=21981208;STRANDS=+-:875;IMPRECISE;CIPOS=-14,241;CIEND=-151,18;CIPOS95=-4,4;CIEND95=-2,2;MATEID=118109_2;EVENT=118109;SU=875;PE=875;SR=0;ALG=PROD;AF=0.02841;NSAMP=831;MSQ=32.44;AC=831;AN=29246;NFAM=820
chr9	21981209	428700_1	N	N[chr9:25406844[	157145	LOW	SVTYPE=BND;POS=21981209;STRANDS=+-:2605;IMPRECISE;CIPOS=-3,32;CIEND=-43,12;CIPOS95=-3,5;CIEND95=0,0;MATEID=428700_2;EVENT=428700;SU=2605;PE=2603;SR=2;ALG=PROD;AF=0.06678;NSAMP=1953;MSQ=50.08;RECLASSIFIED;AC=1953;AN=29246;NFAM=1895
chr9	21981209	99466_2	N	N]chr6:48345716]	8288.33	LOW	SVTYPE=BND;POS=21981209;STRANDS=++:59,--:4;IMPRECISE;CIPOS=-53,794;CIEND=-112,621;CIPOS95=-53,169;CIEND95=-112,127;MATEID=99466_1;EVENT=99466;SECONDARY;SU=63;PE=63;SR=0;ALG=SUM;AF=0.008788;NSAMP=257;MSQ=25.58;AC=257;AN=29246;NFAM=257
chr9	21981210	114900_1	N	N[chr11:75586062[	1774.11	LOW	SVTYPE=BND;POS=21981210;STRANDS=+-:38;IMPRECISE;CIPOS=-11,474;CIEND=-207,29;CIPOS95=-11,82;CIEND95=-16,16;MATEID=114900_2;EVENT=114900;SU=38;PE=38;SR=0;ALG=PROD;AF=0.001812;NSAMP=53;MSQ=29.57;AC=53;AN=29246;NFAM=53
chr9	21981219	114528_1	N	]chr10:86991628]N	305.3	LOW	SVTYPE=BND;POS=21981219;STRANDS=-+:13;IMPRECISE;CIPOS=-783,52;CIEND=-48,719;CIPOS95=-209,52;CIEND95=-48,195;MATEID=114528_2;EVENT=114528;SU=13;PE=13;SR=0;ALG=SUM;AF=0.0003761;NSAMP=11;MSQ=25.15;AC=11;AN=29246;NFAM=11
chr9	21987433	428701_1	N	N[chr9:98043627[	495138	LOW	SVTYPE=BND;POS=21987433;STRANDS=+-:57;CIPOS=-9,8;CIEND=-9,8;CIPOS95=0,0;CIEND95=0,0;MATEID=428701_2;EVENT=428701;SU=57;PE=0;SR=57;ALG=PROD;AF=0.2264;NSAMP=6491;MSQ=48.34;RECLASSIFIED;AC=6620;AN=29246;NFAM=6195
chr9	22018224	428704_1	N	N[chr9:22018325[	320.76	PASS	SVTYPE=BND;POS=22018224;STRANDS=+-:13;CIPOS=-10,9;CIEND=-10,9;CIPOS95=0,0;CIEND95=0,0;MATEID=428704_2;EVENT=428704;SU=13;PE=0;SR=13;ALG=PROD;AF=3.419e-05;NSAMP=1;MSQ=320.74;RECLASSIFIED;AC=1;AN=29246;NFAM=1
chr9	22018325	428704_2	N	]chr9:22018224]N	320.76	PASS	SVTYPE=BND;POS=22018224;STRANDS=+-:13;CIPOS=-10,9;CIEND=-10,9;CIPOS95=0,0;CIEND95=0,0;MATEID=428704_1;EVENT=428704;SECONDARY;SU=13;PE=0;SR=13;ALG=PROD;AF=3.419e-05;NSAMP=1;MSQ=320.74;RECLASSIFIED;AC=1;AN=29246;NFAM=1
chr9	22026173	428672_2	N	]chr9:21697689]N	266.64	PASS	SVTYPE=BND;POS=21697689;STRANDS=+-:7;CIPOS=-7,6;CIEND=-6,6;CIPOS95=0,0;CIEND95=0,0;MATEID=428672_1;EVENT=428672;SECONDARY;SU=7;PE=2;SR=5;ALG=PROD;AF=3.419e-05;NSAMP=1;MSQ=266.64;RECLASSIFIED;AC=1;AN=29246;NFAM=1
chr9	22035301	428705_1	N	N[chr9:22035374[	91.34	LOW	SVTYPE=BND;POS=22035301;STRANDS=+-:12;CIPOS=-29,28;CIEND=-29,28;CIPOS95=0,0;CIEND95=0,0;MATEID=428705_2;EVENT=428705;SU=12;PE=0;SR=12;ALG=PROD;AF=0.0001368;NSAMP=4;MSQ=18.02;RECLASSIFIED;AC=4;AN=29246;NFAM=4
chr9	22035374	428705_2	N	]chr9:22035301]N	91.34	LOW	SVTYPE=BND;POS=22035301;STRANDS=+-:12;CIPOS=-29,28;CIEND=-29,28;CIPOS95=0,0;CIEND95=0,0;MATEID=428705_1;EVENT=428705;SECONDARY;SU=12;PE=0;SR=12;ALG=PROD;AF=0.0001368;NSAMP=4;MSQ=18.02;RECLASSIFIED;AC=4;AN=29246;NFAM=4
chr9	22037421	428706_1	N	N[chr9:22037489[	20875.8	LOW	SVTYPE=BND;POS=22037421;STRANDS=+-:761;CIPOS=-3,1;CIEND=-3,2;CIPOS95=0,0;CIEND95=0,0;MATEID=428706_2;EVENT=428706;SU=761;PE=10;SR=751;ALG=PROD;AF=0.0003419;NSAMP=10;MSQ=196.87;RECLASSIFIED;AC=10;AN=29246;NFAM=6
chr9	22037489	428706_2	N	]chr9:22037421]N	20875.8	LOW	SVTYPE=BND;POS=22037421;STRANDS=+-:761;CIPOS=-3,2;CIEND=-3,1;CIPOS95=0,0;CIEND95=0,0;MATEID=428706_1;EVENT=428706;SECONDARY;SU=761;PE=10;SR=751;ALG=PROD;AF=0.0003419;NSAMP=10;MSQ=196.87;RECLASSIFIED;AC=10;AN=29246;NFAM=6
chr9	22057230	428708	N	<DEL>	3460.87	PASS	SVTYPE=DEL;POS=22057230;SVLEN=-287;END=22057517;STRANDS=+-:52;CIPOS=-6,4;CIEND=-5,4;CIPOS95=0,0;CIEND95=0,0;SU=52;PE=8;SR=44;ALG=PROD;AF=0.0002735;NSAMP=8;MSQ=431.9;AC=8;AN=29246;NFAM=8
chr9	22057685	428709_1	N	N[chr9:22058039[	78824.8	LOW	SVTYPE=BND;POS=22057685;STRANDS=+-:8;CIPOS=-29,28;CIEND=-29,26;CIPOS95=0,0;CIEND95=0,0;MATEID=428709_2;EVENT=428709;SU=8;PE=0;SR=8;ALG=PROD;AF=0.04189;NSAMP=1225;MSQ=37.21;RECLASSIFIED;AC=1225;AN=29246;NFAM=1210
chr9	22058039	428709_2	N	]chr9:22057685]N	78824.8	LOW	SVTYPE=BND;POS=22057685;STRANDS=+-:8;CIPOS=-29,26;CIEND=-29,28;CIPOS95=0,0;CIEND95=0,0;MATEID=428709_1;EVENT=428709;SECONDARY;SU=8;PE=0;SR=8;ALG=PROD;AF=0.04189;NSAMP=1225;MSQ=37.21;RECLASSIFIED;AC=1225;AN=29246;NFAM=1210
chr9	22064019	428710_1	N	N[chr9:22064400[	455.06	LOW	SVTYPE=BND;POS=22064019;STRANDS=+-:8;CIPOS=-6,4;CIEND=-10,9;CIPOS95=0,0;CIEND95=0,0;MATEID=428710_2;EVENT=428710;SU=8;PE=1;SR=7;ALG=PROD;AF=0.0003761;NSAMP=11;MSQ=31.05;RECLASSIFIED;AC=11;AN=29246;NFAM=11
chr9	22064400	428710_2	N	]chr9:22064019]N	455.06	LOW	SVTYPE=BND;POS=22064019;STRANDS=+-:8;CIPOS=-10,9;CIEND=-6,4;CIPOS95=0,0;CIEND95=0,0;MATEID=428710_1;EVENT=428710;SECONDARY;SU=8;PE=1;SR=7;ALG=PROD;AF=0.0003761;NSAMP=11;MSQ=31.05;RECLASSIFIED;AC=11;AN=29246;NFAM=11
chr9	22068093	535582	N	<DUP>	415.13	PASS	SVTYPE=DUP;POS=22068093;SVLEN=220;END=22068313;STRANDS=-+:24;CIPOS=-21,24;CIEND=-25,24;CIPOS95=0,0;CIEND95=0,0;SU=24;PE=0;SR=24;ALG=PROD;AF=0.0001026;NSAMP=3;MSQ=56.81;AC=3;AN=29246;NFAM=3
chr9	22090494	428711_1	N	N[chr9:22096464[	1795.96	LOW	SVTYPE=BND;POS=22090494;STRANDS=+-:61;IMPRECISE;CIPOS=-12,381;CIEND=-377,9;CIPOS95=-12,45;CIEND95=-32,9;MATEID=428711_2;EVENT=428711;SU=61;PE=61;SR=0;ALG=PROD;AF=0.0004445;NSAMP=13;MSQ=117.29;RECLASSIFIED;AC=13;AN=29246;NFAM=12
chr9	22096464	428711_2	N	]chr9:22090494]N	1795.96	LOW	SVTYPE=BND;POS=22090494;STRANDS=+-:61;IMPRECISE;CIPOS=-377,9;CIEND=-12,381;CIPOS95=-32,9;CIEND95=-12,45;MATEID=428711_1;EVENT=428711;SECONDARY;SU=61;PE=61;SR=0;ALG=PROD;AF=0.0004445;NSAMP=13;MSQ=117.29;RECLASSIFIED;AC=13;AN=29246;NFAM=12
chr9	22123595	428713_1	N	N[chr9:22124100[	66868.6	PASS	SVTYPE=BND;POS=22123595;STRANDS=+-:2299;CIPOS=0,0;CIEND=0,0;CIPOS95=0,0;CIEND95=0,0;MATEID=428713_2;EVENT=428713;SU=2299;PE=1062;SR=1237;ALG=PROD;AF=0.002462;NSAMP=71;MSQ=490.06;RECLASSIFIED;AC=72;AN=29246;NFAM=68
chr9	22124100	428713_2	N	]chr9:22123595]N	66868.6	PASS	SVTYPE=BND;POS=22123595;STRANDS=+-:2299;CIPOS=0,0;CIEND=0,0;CIPOS95=0,0;CIEND95=0,0;MATEID=428713_1;EVENT=428713;SECONDARY;SU=2299;PE=1062;SR=1237;ALG=PROD;AF=0.002462;NSAMP=71;MSQ=490.06;RECLASSIFIED;AC=72;AN=29246;NFAM=68
chr9	22126824	428715	N	<DEL>	201.04	PASS	SVTYPE=DEL;POS=22126824;SVLEN=-4856;END=22131680;STRANDS=+-:8;IMPRECISE;CIPOS=-10,254;CIEND=-323,9;CIPOS95=-2,54;CIEND95=-94,2;SU=8;PE=8;SR=0;ALG=PROD;AF=3.419e-05;NSAMP=1;MSQ=201.04;AC=1;AN=29246;NFAM=1
chr9	22131795	428716	N	<DEL>	745.93	PASS	SVTYPE=DEL;POS=22131795;SVLEN=-1101;END=22132896;STRANDS=+-:34;IMPRECISE;CIPOS=-30,249;CIEND=-390,29;CIPOS95=-30,34;CIEND95=-26,26;SU=34;PE=34;SR=0;ALG=PROD;AF=3.419e-05;NSAMP=1;MSQ=320.49;AC=1;AN=29246;NFAM=1
chr9	22134380	428717	N	<DEL>	677.3	PASS	SVTYPE=DEL;POS=22134380;SVLEN=-4613;END=22138993;STRANDS=+-:33;CIPOS=-27,27;CIEND=-23,21;CIPOS95=0,0;CIEND95=0,0;SU=33;PE=18;SR=15;ALG=PROD;AF=6.839e-05;NSAMP=2;MSQ=338.65;AC=2;AN=29246;NFAM=2
chr9	22159356	428718	N	<DEL>	473.34	PASS	SVTYPE=DEL;POS=22159356;SVLEN=-136650;END=22296006;STRANDS=+-:23;CIPOS=-30,29;CIEND=-30,29;CIPOS95=0,0;CIEND95=0,0;SU=23;PE=18;SR=5;ALG=PROD;AF=3.419e-05;NSAMP=1;MSQ=311.66;AC=1;AN=29246;NFAM=1
chr9	22164889	535583_1	N	]chr9:94455171]N	3618.44	LOW	SVTYPE=BND;POS=22164889;STRANDS=-+:4;IMPRECISE;CIPOS=-7,9;CIEND=-10,8;CIPOS95=0,3;CIEND95=-1,0;MATEID=535583_2;EVENT=535583;SU=4;PE=0;SR=4;ALG=PROD;AF=0.005129;NSAMP=121;MSQ=12.46;RECLASSIFIED;AC=150;AN=29246;NFAM=119
chr9	22176680	428720_1	N	N[chr9:22176740[	332.71	PASS	SVTYPE=BND;POS=22176680;STRANDS=+-:10;CIPOS=-10,9;CIEND=-10,9;CIPOS95=0,0;CIEND95=0,0;MATEID=428720_2;EVENT=428720;SU=10;PE=0;SR=10;ALG=PROD;AF=3.419e-05;NSAMP=1;MSQ=332.7;RECLASSIFIED;AC=1;AN=29246;NFAM=1
chr9	22176740	428720_2	N	]chr9:22176680]N	332.71	PASS	SVTYPE=BND;POS=22176680;STRANDS=+-:10;CIPOS=-10,9;CIEND=-10,9;CIPOS95=0,0;CIEND95=0,0;MATEID=428720_1;EVENT=428720;SECONDARY;SU=10;PE=0;SR=10;ALG=PROD;AF=3.419e-05;NSAMP=1;MSQ=332.7;RECLASSIFIED;AC=1;AN=29246;NFAM=1
chr9	22181148	428721	N	<DEL>	173.64	PASS	SVTYPE=DEL;POS=22181148;SVLEN=-86873;END=22268021;STRANDS=+-:9;IMPRECISE;CIPOS=-10,363;CIEND=-390,9;CIPOS95=-1,128;CIEND95=-112,0;SU=9;PE=9;SR=0;ALG=PROD;AF=3.419e-05;NSAMP=1;MSQ=173.64;AC=1;AN=29246;NFAM=1
chr9	22185148	428722_1	N	N[chr9:22185400[	87.53	LOW	SVTYPE=BND;POS=22185148;STRANDS=+-:4;CIPOS=-9,8;CIEND=-9,8;CIPOS95=0,0;CIEND95=0,0;MATEID=428722_2;EVENT=428722;SU=4;PE=0;SR=4;ALG=PROD;AF=0.0002052;NSAMP=6;MSQ=14.11;RECLASSIFIED;AC=6;AN=29246;NFAM=6
chr9	22185304	428723_1	N	N[chr9:22185532[	51.63	LOW	SVTYPE=BND;POS=22185304;STRANDS=+-:4;CIPOS=-9,8;CIEND=-9,8;CIPOS95=0,0;CIEND95=0,0;MATEID=428723_2;EVENT=428723;SU=4;PE=0;SR=4;ALG=PROD;AF=0.000171;NSAMP=5;MSQ=8.14;RECLASSIFIED;AC=5;AN=29246;NFAM=5
chr9	22185400	428722_2	N	]chr9:22185148]N	87.53	LOW	SVTYPE=BND;POS=22185148;STRANDS=+-:4;CIPOS=-9,8;CIEND=-9,8;CIPOS95=0,0;CIEND95=0,0;MATEID=428722_1;EVENT=428722;SECONDARY;SU=4;PE=0;SR=4;ALG=PROD;AF=0.0002052;NSAMP=6;MSQ=14.11;RECLASSIFIED;AC=6;AN=29246;NFAM=6
chr9	22185532	428723_2	N	]chr9:22185304]N	51.63	LOW	SVTYPE=BND;POS=22185304;STRANDS=+-:4;CIPOS=-9,8;CIEND=-9,8;CIPOS95=0,0;CIEND95=0,0;MATEID=428723_1;EVENT=428723;SECONDARY;SU=4;PE=0;SR=4;ALG=PROD;AF=0.000171;NSAMP=5;MSQ=8.14;RECLASSIFIED;AC=5;AN=29246;NFAM=5
chr9	22192091	607083	N	<INV>	581.36	PASS	SVTYPE=INV;POS=22192091;SVLEN=903;END=22192994;STRANDS=++:24,--:5;CIPOS=-23,22;CIEND=-30,29;CIPOS95=0,0;CIEND95=0,0;SU=29;PE=13;SR=16;ALG=PROD;AF=6.839e-05;NSAMP=2;MSQ=290.68;AC=2;AN=29246;NFAM=2
chr9	22192409	428724_1	N	N[chr9:22195197[	5766.86	PASS	SVTYPE=BND;POS=22192409;STRANDS=+-:230;CIPOS=-3,4;CIEND=-4,1;CIPOS95=0,0;CIEND95=0,0;MATEID=428724_2;EVENT=428724;SU=230;PE=144;SR=86;ALG=PROD;AF=0.0003419;NSAMP=10;MSQ=519.46;RECLASSIFIED;AC=10;AN=29246;NFAM=10
chr9	22192931	607084_1	N	[chr9:22192997[N	529.49	LOW	SVTYPE=BND;POS=22192931;STRANDS=--:4;IMPRECISE;CIPOS=-481,9;CIEND=-2,9;CIPOS95=-140,0;CIEND95=-2,2;MATEID=607084_2;EVENT=607084;SU=4;PE=4;SR=0;ALG=PROD;AF=0.0005129;NSAMP=14;MSQ=34.81;AC=15;AN=29246;NFAM=14
chr9	22192997	607084_2	N	[chr9:22192931[N	529.49	LOW	SVTYPE=BND;POS=22192997;STRANDS=--:4;IMPRECISE;CIPOS=-2,9;CIEND=-481,9;CIPOS95=-2,2;CIEND95=-140,0;MATEID=607084_1;EVENT=607084;SECONDARY;SU=4;PE=4;SR=0;ALG=PROD;AF=0.0005129;NSAMP=14;MSQ=34.81;AC=15;AN=29246;NFAM=14
chr9	22195197	428724_2	N	]chr9:22192409]N	5766.86	PASS	SVTYPE=BND;POS=22192409;STRANDS=+-:230;CIPOS=-4,1;CIEND=-3,4;CIPOS95=0,0;CIEND95=0,0;MATEID=428724_1;EVENT=428724;SECONDARY;SU=230;PE=144;SR=86;ALG=PROD;AF=0.0003419;NSAMP=10;MSQ=519.46;RECLASSIFIED;AC=10;AN=29246;NFAM=10
chr9	22209075	428725	N	<DEL>	749.38	PASS	SVTYPE=DEL;POS=22209075;SVLEN=-233780;END=22442855;STRANDS=+-:30;CIPOS=-2,1;CIEND=-3,1;CIPOS95=0,0;CIEND95=0,0;SU=30;PE=16;SR=14;ALG=PROD;AF=3.419e-05;NSAMP=1;MSQ=749.38;AC=1;AN=29246;NFAM=1
chr9	22214174	428726_1	N	N[chr9:22214281[	1222.2	LOW	SVTYPE=BND;POS=22214174;STRANDS=+-:43;CIPOS=-9,5;CIEND=-3,4;CIPOS95=0,0;CIEND95=0,0;MATEID=428726_2;EVENT=428726;SU=43;PE=1;SR=42;ALG=PROD;AF=0.0004787;NSAMP=14;MSQ=70.33;RECLASSIFIED;AC=14;AN=29246;NFAM=14
chr9	22214281	428726_2	N	]chr9:22214174]N	1222.2	LOW	SVTYPE=BND;POS=22214174;STRANDS=+-:43;CIPOS=-3,4;CIEND=-9,5;CIPOS95=0,0;CIEND95=0,0;MATEID=428726_1;EVENT=428726;SECONDARY;SU=43;PE=1;SR=42;ALG=PROD;AF=0.0004787;NSAMP=14;MSQ=70.33;RECLASSIFIED;AC=14;AN=29246;NFAM=14
chr9	22216324	428727	N	<DEL>	764.41	PASS	SVTYPE=DEL;POS=22216324;SVLEN=-1324;END=22217648;STRANDS=+-:31;CIPOS=-2,1;CIEND=0,0;CIPOS95=0,0;CIEND95=0,0;SU=31;PE=18;SR=13;ALG=PROD;AF=3.419e-05;NSAMP=1;MSQ=764.41;AC=1;AN=29246;NFAM=1
chr9	22217479	428728_1	N	N[chr9:22217546[	306.2	PASS	SVTYPE=BND;POS=22217479;STRANDS=+-:12;CIPOS=-10,9;CIEND=-10,9;CIPOS95=0,0;CIEND95=0,0;MATEID=428728_2;EVENT=428728;SU=12;PE=0;SR=12;ALG=PROD;AF=3.419e-05;NSAMP=1;MSQ=306.15;RECLASSIFIED;AC=1;AN=29246;NFAM=1
chr9	22217546	428728_2	N	]chr9:22217479]N	306.2	PASS	SVTYPE=BND;POS=22217479;STRANDS=+-:12;CIPOS=-10,9;CIEND=-10,9;CIPOS95=0,0;CIEND95=0,0;MATEID=428728_1;EVENT=428728;SECONDARY;SU=12;PE=0;SR=12;ALG=PROD;AF=3.419e-05;NSAMP=1;MSQ=306.15;RECLASSIFIED;AC=1;AN=29246;NFAM=1
chr9	22239127	117743_1	N	]chr20:42935178]N	5586.46	LOW	SVTYPE=BND;POS=22239127;STRANDS=-+:4;CIPOS=-9,8;CIEND=-9,8;CIPOS95=0,0;CIEND95=0,0;MATEID=117743_2;EVENT=117743;SU=4;PE=0;SR=4;ALG=PROD;AF=0.005608;NSAMP=164;MSQ=25.11;AC=164;AN=29246;NFAM=163
chr9	22239235	607085	N	<INV>	389.49	LOW	SVTYPE=INV;POS=22239235;SVLEN=76;END=22239311;STRANDS=++:1,--:3;IMPRECISE;CIPOS=-10,9;CIEND=-9,9;CIPOS95=-3,3;CIEND95=-3,3;SU=4;PE=3;SR=1;ALG=PROD;AF=0.0005471;NSAMP=16;MSQ=19.16;AC=16;AN=29246;NFAM=16
chr9	22244782	16424_2	N	N]chr1:199471109]	219.8	LOW	SVTYPE=BND;POS=22244782;STRANDS=++:6;IMPRECISE;CIPOS=-10,298;CIEND=-10,595;CIPOS95=0,74;CIEND95=0,103;MATEID=16424_1;EVENT=16424;SECONDARY;SU=6;PE=6;SR=0;ALG=PROD;AF=0.0002052;NSAMP=6;MSQ=35.13;AC=6;AN=29246;NFAM=6
chr9	22250899	428731	N	<DEL>	479.42	PASS	SVTYPE=DEL;POS=22250899;SVLEN=-94;END=22250993;STRANDS=+-:21;CIPOS=-25,23;CIEND=-24,23;CIPOS95=0,0;CIEND95=0,0;SU=21;PE=0;SR=21;ALG=PROD;AF=6.839e-05;NSAMP=2;MSQ=239.71;AC=2;AN=29246;NFAM=2
chr9	22268021	428689_2	N	]chr9:21912822]N	74.77	LOW	SVTYPE=BND;POS=21912822;STRANDS=+-:6;CIPOS=-6,5;CIEND=-6,5;CIPOS95=0,0;CIEND95=0,0;MATEID=428689_1;EVENT=428689;SECONDARY;SU=6;PE=0;SR=6;ALG=PROD;AF=3.419e-05;NSAMP=1;MSQ=74.77;RECLASSIFIED;AC=1;AN=29246;NFAM=1
chr9	22274820	428734_1	N	N[chr9:22274946[	236.77	LOW	SVTYPE=BND;POS=22274820;STRANDS=+-:12;CIPOS=-10,9;CIEND=-3,2;CIPOS95=0,0;CIEND95=0,0;MATEID=428734_2;EVENT=428734;SU=12;PE=1;SR=11;ALG=PROD;AF=3.419e-05;NSAMP=1;MSQ=236.77;RECLASSIFIED;AC=1;AN=29246;NFAM=1
chr9	22274946	428734_2	N	]chr9:22274820]N	236.77	LOW	SVTYPE=BND;POS=22274820;STRANDS=+-:12;CIPOS=-3,2;CIEND=-10,9;CIPOS95=0,0;CIEND95=0,0;MATEID=428734_1;EVENT=428734;SECONDARY;SU=12;PE=1;SR=11;ALG=PROD;AF=3.419e-05;NSAMP=1;MSQ=236.77;RECLASSIFIED;AC=1;AN=29246;NFAM=1
chr9	22277175	428735	N	<DEL>	252.55	PASS	SVTYPE=DEL;POS=22277175;SVLEN=-99;END=22277274;STRANDS=+-:8;CIPOS=-9,9;CIEND=-1,6;CIPOS95=0,0;CIEND95=0,0;SU=8;PE=0;SR=8;ALG=PROD;AF=3.42e-05;NSAMP=1;MSQ=239.77;AC=1;AN=29244;NFAM=1
chr9	22288725	16425_2	N	N[chr1:61129439[	1.54879e+06	LOW	SVTYPE=BND;POS=22288725;STRANDS=-+:4;IMPRECISE;CIPOS=-9,9;CIEND=-10,8;CIPOS95=-1,1;CIEND95=-1,0;MATEID=16425_1;EVENT=16425;SECONDARY;SU=4;PE=1;SR=3;ALG=PROD;AF=0.3345;NSAMP=9615;MSQ=90.91;AC=9782;AN=29246;NFAM=8865
chr9	22290332	90834_2	N	]chr5:114241774]N	2227.59	LOW	SVTYPE=BND;POS=22290332;STRANDS=+-:47;IMPRECISE;CIPOS=-584,9;CIEND=-11,38;CIPOS95=-57,9;CIEND95=-9,9;MATEID=90834_1;EVENT=90834;SECONDARY;SU=47;PE=47;SR=0;ALG=PROD;AF=0.00212;NSAMP=62;MSQ=23.63;AC=62;AN=29246;NFAM=62
chr9	22290333	71201_2	N	[chr3:142496280[N	792.45	LOW	SVTYPE=BND;POS=22290333;STRANDS=--:4;IMPRECISE;CIPOS=-682,9;CIEND=-358,9;CIPOS95=-163,1;CIEND95=-97,3;MATEID=71201_1;EVENT=71201;SECONDARY;SU=4;PE=4;SR=0;ALG=PROD;AF=0.001675;NSAMP=49;MSQ=13.75;AC=49;AN=29246;NFAM=49
chr9	22294172	428737	N	<DEL>	251.56	PASS	SVTYPE=DEL;POS=22294172;SVLEN=-679;END=22294851;STRANDS=+-:15;CIPOS=-6,5;CIEND=-10,9;CIPOS95=0,0;CIEND95=0,0;SU=15;PE=10;SR=5;ALG=PROD;AF=3.419e-05;NSAMP=1;MSQ=248.54;AC=1;AN=29246;NFAM=1
chr9	22303719	428739	N	<DEL>	1621.37	PASS	SVTYPE=DEL;POS=22303719;SVLEN=-3828;END=22307547;STRANDS=+-:71;CIPOS=-23,22;CIEND=-25,21;CIPOS95=0,0;CIEND95=0,0;SU=71;PE=40;SR=31;ALG=PROD;AF=6.839e-05;NSAMP=2;MSQ=636.91;AC=2;AN=29246;NFAM=2
chr9	22332453	428744	N	<DEL>	105.27	PASS	SVTYPE=DEL;POS=22332453;SVLEN=-136;END=22332589;STRANDS=+-:6;CIPOS=-6,5;CIEND=-6,5;CIPOS95=0,0;CIEND95=0,0;SU=6;PE=0;SR=6;ALG=PROD;AF=3.419e-05;NSAMP=1;MSQ=98.81;AC=1;AN=29246;NFAM=1
chr9	22333681	607087_1	N	N]chr9:22335271]	104.56	LOW	SVTYPE=BND;POS=22333681;STRANDS=++:4;IMPRECISE;CIPOS=-50,557;CIEND=-50,473;CIPOS95=-50,170;CIEND95=-50,102;MATEID=607087_2;EVENT=607087;SU=4;PE=4;SR=0;ALG=PROD;AF=0.0001026;NSAMP=3;MSQ=8.84;AC=3;AN=29246;NFAM=3
chr9	22333738	607086	N	<INV>	853.43	LOW	SVTYPE=INV;POS=22333738;SVLEN=1410;END=22335148;STRANDS=++:25,--:28;IMPRECISE;CIPOS=-56,64;CIEND=-140,139;CIPOS95=-20,20;CIEND95=-79,79;SU=53;PE=53;SR=0;ALG=SUM;AF=0.0005129;NSAMP=15;MSQ=27.68;AC=15;AN=29246;NFAM=15
chr9	22335271	607087_2	N	N]chr9:22333681]	104.56	LOW	SVTYPE=BND;POS=22335271;STRANDS=++:4;IMPRECISE;CIPOS=-50,473;CIEND=-50,557;CIPOS95=-50,102;CIEND95=-50,170;MATEID=607087_1;EVENT=607087;SECONDARY;SU=4;PE=4;SR=0;ALG=PROD;AF=0.0001026;NSAMP=3;MSQ=8.84;AC=3;AN=29246;NFAM=3
chr9	22340737	90835_2	N	N[chr5:162281198[	30432.8	LOW	SVTYPE=BND;POS=22340737;STRANDS=-+:4;CIPOS=-9,8;CIEND=-9,8;CIPOS95=0,0;CIEND95=0,0;MATEID=90835_1;EVENT=90835;SECONDARY;SU=4;PE=0;SR=4;ALG=PROD;AF=0.01846;NSAMP=540;MSQ=34.68;AC=540;AN=29246;NFAM=534
chr9	22367849	428745	N	<DEL>	194.75	PASS	SVTYPE=DEL;POS=22367849;SVLEN=-6757;END=22374606;STRANDS=+-:9;IMPRECISE;CIPOS=-10,9;CIEND=-10,6;CIPOS95=-1,1;CIEND95=-1,0;SU=9;PE=7;SR=2;ALG=PROD;AF=3.419e-05;NSAMP=1;MSQ=194.75;AC=1;AN=29246;NFAM=1
chr9	22385504	428746	N	<DEL>	721602	PASS	SVTYPE=DEL;POS=22385504;SVLEN=-581;END=22386085;STRANDS=+-:27933;CIPOS=0,0;CIEND=0,0;CIPOS95=0,0;CIEND95=0,0;SU=27933;PE=13718;SR=14215;ALG=PROD;AF=0.04349;NSAMP=1208;MSQ=501.44;MEDGQR=4.48;Q10GQR=4.17;AC=1272;AN=29246;NFAM=1171
chr9	22391384	535586_1	N	]chr9:22438374]N	3410.03	PASS	SVTYPE=BND;POS=22391384;STRANDS=-+:319;CIPOS=-3,0;CIEND=-3,2;CIPOS95=0,0;CIEND95=0,0;MATEID=535586_2;EVENT=535586;SU=319;PE=200;SR=119;ALG=PROD;AF=0.0003419;NSAMP=10;MSQ=308.76;RECLASSIFIED;AC=10;AN=29246;NFAM=9
chr9	22392570	428747	N	<DEL>	1797.88	PASS	SVTYPE=DEL;POS=22392570;SVLEN=-1429;END=22393999;STRANDS=+-:61;CIPOS=-10,9;CIEND=-26,9;CIPOS95=0,0;CIEND95=0,0;SU=61;PE=33;SR=28;ALG=PROD;AF=0.0001368;NSAMP=4;MSQ=449.47;AC=4;AN=29246;NFAM=3
chr9	22395707	535587_1	N	]chr9:23407135]N	119914	LOW	SVTYPE=BND;POS=22395707;STRANDS=-+:7;IMPRECISE;CIPOS=-10,9;CIEND=-10,9;CIPOS95=-1,1;CIEND95=-1,1;MATEID=535587_2;EVENT=535587;SU=7;PE=5;SR=2;ALG=PROD;AF=0.09123;NSAMP=2218;MSQ=25.29;RECLASSIFIED;AC=2668;AN=29246;NFAM=2106
chr9	22409813	428749_1	N	N[chr9:22409874[	140.8	LOW	SVTYPE=BND;POS=22409813;STRANDS=+-:7;CIPOS=-5,4;CIEND=-5,4;CIPOS95=0,0;CIEND95=0,0;MATEID=428749_2;EVENT=428749;SU=7;PE=0;SR=7;ALG=PROD;AF=3.419e-05;NSAMP=1;MSQ=140.77;RECLASSIFIED;AC=1;AN=29246;NFAM=1
chr9	22409874	428749_2	N	]chr9:22409813]N	140.8	LOW	SVTYPE=BND;POS=22409813;STRANDS=+-:7;CIPOS=-5,4;CIEND=-5,4;CIPOS95=0,0;CIEND95=0,0;MATEID=428749_1;EVENT=428749;SECONDARY;SU=7;PE=0;SR=7;ALG=PROD;AF=3.419e-05;NSAMP=1;MSQ=140.77;RECLASSIFIED;AC=1;AN=29246;NFAM=1
chr9	22411905	428750	N	<DEL>	577.11	PASS	SVTYPE=DEL;POS=22411905;SVLEN=-76;END=22411981;STRANDS=+-:8;CIPOS=-29,26;CIEND=-22,28;CIPOS95=0,0;CIEND95=0,0;SU=8;PE=0;SR=8;ALG=PROD;AF=0.0001368;NSAMP=4;MSQ=142.38;AC=4;AN=29246;NFAM=4
chr9	22413729	113188_2	N	N]chr8:38556727]	337.43	LOW	SVTYPE=BND;POS=22413729;STRANDS=++:4;IMPRECISE;CIPOS=-50,460;CIEND=-50,707;CIPOS95=-50,134;CIEND95=-50,230;MATEID=113188_1;EVENT=113188;SECONDARY;SU=4;PE=4;SR=0;ALG=PROD;AF=0.0003761;NSAMP=11;MSQ=25.15;AC=11;AN=29246;NFAM=10
chr9	22413825	107261_2	N	N]chr7:100739029]	18415.2	LOW	SVTYPE=BND;POS=22413825;STRANDS=++:139;IMPRECISE;CIPOS=-50,280;CIEND=-50,383;CIPOS95=-2,2;CIEND95=-2,2;MATEID=107261_1;EVENT=107261;SECONDARY;SU=139;PE=87;SR=52;ALG=SUM;AF=0.02086;NSAMP=553;MSQ=26.58;AC=610;AN=29246;NFAM=550
chr9	22413864	428751_1	N	N[chr9:101442079[	455520	LOW	SVTYPE=BND;POS=22413864;STRANDS=+-:15431;CIPOS=-7,8;CIEND=-10,2;CIPOS95=0,0;CIEND95=0,0;MATEID=428751_2;EVENT=428751;SU=15431;PE=15411;SR=20;ALG=PROD;AF=0.09834;NSAMP=2876;MSQ=97.35;RECLASSIFIED;AC=2876;AN=29246;NFAM=2775
chr9	22413895	113187_2	N	[chr8:38556586[N	3410.08	LOW	SVTYPE=BND;POS=22413895;STRANDS=--:63;IMPRECISE;CIPOS=-136,35;CIEND=-446,11;CIPOS95=-9,9;CIEND95=-62,11;MATEID=113187_1;EVENT=113187;SECONDARY;SU=63;PE=63;SR=0;ALG=PROD;AF=0.002804;NSAMP=82;MSQ=39.62;AC=82;AN=29246;NFAM=80
chr9	22413911	118447_1	N	]chrX:87588858]N	227479	LOW	SVTYPE=BND;POS=22413911;STRANDS=-+:1774;CIPOS=0,0;CIEND=-1,0;CIPOS95=0,0;CIEND95=0,0;MATEID=118447_2;EVENT=118447;SU=1774;PE=4;SR=1770;ALG=PROD;AF=0.09694;NSAMP=2830;MSQ=50.5;AC=2835;AN=29246;NFAM=2733
chr9	22413913	107262_2	N	[chr7:100738890[N	10022.7	LOW	SVTYPE=BND;POS=22413913;STRANDS=--:40;IMPRECISE;CIPOS=-23,9;CIEND=-30,13;CIPOS95=-2,2;CIEND95=-2,2;MATEID=107262_1;EVENT=107262;SECONDARY;SU=40;PE=38;SR=2;ALG=PROD;AF=0.00824;NSAMP=241;MSQ=36.03;AC=241;AN=29246;NFAM=237
chr9	22413913	99468_2	N	[chr6:168321808[N	8304.71	LOW	SVTYPE=BND;POS=22413913;STRANDS=--:486;CIPOS=-10,8;CIEND=0,1;CIPOS95=0,0;CIEND95=0,0;MATEID=99468_1;EVENT=99468;SECONDARY;SU=486;PE=471;SR=15;ALG=PROD;AF=0.005197;NSAMP=152;MSQ=47.95;AC=152;AN=29246;NFAM=149
chr9	22413918	535588_1	N	]chr9:101442174]N	28502.4	LOW	SVTYPE=BND;POS=22413918;STRANDS=-+:1935;CIPOS=0,1;CIEND=-2,3;CIPOS95=0,0;CIEND95=0,0;MATEID=535588_2;EVENT=535588;SU=1935;PE=1880;SR=55;ALG=PROD;AF=0.02527;NSAMP=739;MSQ=26.21;RECLASSIFIED;AC=739;AN=29246;NFAM=729
chr9	22413957	99469_2	N	N]chr6:103205298]	278.75	LOW	SVTYPE=BND;POS=22413957;STRANDS=++:8;IMPRECISE;CIPOS=-50,541;CIEND=-50,406;CIPOS95=-50,146;CIEND95=-50,70;MATEID=99469_1;EVENT=99469;SECONDARY;SU=8;PE=8;SR=0;ALG=PROD;AF=0.0003077;NSAMP=9;MSQ=27.63;AC=9;AN=29246;NFAM=9
chr9	22419197	428752	N	<DEL>	4066.62	PASS	SVTYPE=DEL;POS=22419197;SVLEN=-3077;END=22422274;STRANDS=+-:194;CIPOS=-4,3;CIEND=-5,1;CIPOS95=0,0;CIEND95=0,0;SU=194;PE=136;SR=58;ALG=PROD;AF=0.0001368;NSAMP=4;MSQ=467.51;AC=4;AN=29246;NFAM=4
chr9	22420302	428753	N	<DEL>	175.82	PASS	SVTYPE=DEL;POS=22420302;SVLEN=-99;END=22420401;STRANDS=+-:6;CIPOS=-6,5;CIEND=-6,5;CIPOS95=0,0;CIEND95=0,0;SU=6;PE=0;SR=6;ALG=PROD;AF=3.42e-05;NSAMP=1;MSQ=137.83;AC=1;AN=29240;NFAM=1
chr9	22422710	428754	N	<DEL>	419.56	PASS	SVTYPE=DEL;POS=22422710;SVLEN=-11769;END=22434479;STRANDS=+-:18;CIPOS=-10,9;CIEND=-6,3;CIPOS95=0,0;CIEND95=0,0;SU=18;PE=12;SR=6;ALG=PROD;AF=3.419e-05;NSAMP=1;MSQ=419.56;AC=1;AN=29246;NFAM=1
chr9	22426304	428755_1	N	N[chr9:22426670[	1435.02	LOW	SVTYPE=BND;POS=22426304;STRANDS=+-:22;CIPOS=-2,1;CIEND=-6,9;CIPOS95=0,0;CIEND95=0,0;MATEID=428755_2;EVENT=428755;SU=22;PE=3;SR=19;ALG=PROD;AF=0.000889;NSAMP=26;MSQ=50.17;RECLASSIFIED;AC=26;AN=29246;NFAM=26
chr9	22426670	428755_2	N	]chr9:22426304]N	1435.02	LOW	SVTYPE=BND;POS=22426304;STRANDS=+-:22;CIPOS=-6,9;CIEND=-2,1;CIPOS95=0,0;CIEND95=0,0;MATEID=428755_1;EVENT=428755;SECONDARY;SU=22;PE=3;SR=19;ALG=PROD;AF=0.000889;NSAMP=26;MSQ=50.17;RECLASSIFIED;AC=26;AN=29246;NFAM=26
chr9	22434971	428757_1	N	N[chr9:22441762[	5897.94	LOW	SVTYPE=BND;POS=22434971;STRANDS=+-:334;IMPRECISE;CIPOS=-9,186;CIEND=-163,14;CIPOS95=-3,3;CIEND95=-5,5;MATEID=428757_2;EVENT=428757;SU=334;PE=334;SR=0;ALG=PROD;AF=0.0009232;NSAMP=27;MSQ=197.82;RECLASSIFIED;AC=27;AN=29246;NFAM=27
chr9	22438374	535586_2	N	N[chr9:22391384[	3410.03	PASS	SVTYPE=BND;POS=22391384;STRANDS=-+:319;CIPOS=-3,2;CIEND=-3,0;CIPOS95=0,0;CIEND95=0,0;MATEID=535586_1;EVENT=535586;SECONDARY;SU=319;PE=200;SR=119;ALG=PROD;AF=0.0003419;NSAMP=10;MSQ=308.76;RECLASSIFIED;AC=10;AN=29246;NFAM=9
chr9	22441762	428757_2	N	]chr9:22434971]N	5897.94	LOW	SVTYPE=BND;POS=22434971;STRANDS=+-:334;IMPRECISE;CIPOS=-163,14;CIEND=-9,186;CIPOS95=-5,5;CIEND95=-3,3;MATEID=428757_1;EVENT=428757;SECONDARY;SU=334;PE=334;SR=0;ALG=PROD;AF=0.0009232;NSAMP=27;MSQ=197.82;RECLASSIFIED;AC=27;AN=29246;NFAM=27
chr9	22471709	535589	N	<DUP>	169.01	PASS	SVTYPE=DUP;POS=22471709;SVLEN=10736;END=22482445;STRANDS=-+:15;IMPRECISE;CIPOS=-10,6;CIEND=-10,8;CIPOS95=-3,0;CIEND95=-1,3;SU=15;PE=14;SR=1;ALG=PROD;AF=3.419e-05;NSAMP=1;MSQ=167.64;AC=1;AN=29246;NFAM=1
chr9	22480675	116342_1	N	]chr15:71682878]N	284418	LOW	SVTYPE=BND;POS=22480675;STRANDS=-+:422;CIPOS=-2,0;CIEND=-1,2;CIPOS95=0,0;CIEND95=0,0;MATEID=116342_2;EVENT=116342;SU=422;PE=7;SR=415;ALG=PROD;AF=0.1129;NSAMP=3301;MSQ=57.75;AC=3301;AN=29246;NFAM=3170
chr9	22486729	428758_1	N	N[chr9:22491093[	16334.8	PASS	SVTYPE=BND;POS=22486729;STRANDS=+-:677;CIPOS=-2,1;CIEND=-3,1;CIPOS95=0,0;CIEND95=0,0;MATEID=428758_2;EVENT=428758;SU=677;PE=416;SR=261;ALG=PROD;AF=0.001128;NSAMP=33;MSQ=474.28;RECLASSIFIED;AC=33;AN=29246;NFAM=30
chr9	22491093	428758_2	N	]chr9:22486729]N	16334.8	PASS	SVTYPE=BND;POS=22486729;STRANDS=+-:677;CIPOS=-3,1;CIEND=-2,1;CIPOS95=0,0;CIEND95=0,0;MATEID=428758_1;EVENT=428758;SECONDARY;SU=677;PE=416;SR=261;ALG=PROD;AF=0.001128;NSAMP=33;MSQ=474.28;RECLASSIFIED;AC=33;AN=29246;NFAM=30
chr9	22496528	428759	N	<DEL>	6.10375e+06	PASS	SVTYPE=DEL;POS=22496528;SVLEN=-7817;END=22504345;STRANDS=+-:120930;CIPOS=0,0;CIEND=0,0;CIPOS95=0,0;CIEND95=0,0;SU=120930;PE=108861;SR=12069;ALG=PROD;AF=0.2624;NSAMP=6388;MSQ=516.7;MEDGQR=3.57;Q10GQR=3.31;AC=7674;AN=29246;NFAM=5924
chr9	22517456	428760_1	N	N[chr9:22517866[	2619.44	LOW	SVTYPE=BND;POS=22517456;STRANDS=+-:40;CIPOS=-30,24;CIEND=-23,22;CIPOS95=0,0;CIEND95=0,0;MATEID=428760_2;EVENT=428760;SU=40;PE=11;SR=29;ALG=PROD;AF=0.001128;NSAMP=33;MSQ=16.98;RECLASSIFIED;AC=33;AN=29244;NFAM=33
chr9	22517866	428760_2	N	]chr9:22517456]N	2619.44	LOW	SVTYPE=BND;POS=22517456;STRANDS=+-:40;CIPOS=-23,22;CIEND=-30,24;CIPOS95=0,0;CIEND95=0,0;MATEID=428760_1;EVENT=428760;SECONDARY;SU=40;PE=11;SR=29;ALG=PROD;AF=0.001128;NSAMP=33;MSQ=16.98;RECLASSIFIED;AC=33;AN=29244;NFAM=33
chr9	22519511	535590	N	<DUP>	174.53	PASS	SVTYPE=DUP;POS=22519511;SVLEN=185;END=22519696;STRANDS=-+:10;CIPOS=-10,9;CIEND=-10,9;CIPOS95=0,0;CIEND95=0,0;SU=10;PE=0;SR=10;ALG=PROD;AF=3.42e-05;NSAMP=1;MSQ=143.66;AC=1;AN=29242;NFAM=1
chr9	22528041	607088_1	N	[chr9:121018579[N	100.98	LOW	SVTYPE=BND;POS=22528041;STRANDS=--:25;CIPOS=-9,8;CIEND=-9,8;CIPOS95=0,0;CIEND95=0,0;MATEID=607088_2;EVENT=607088;SU=25;PE=0;SR=25;ALG=PROD;AF=0.0001026;NSAMP=3;MSQ=26.8;AC=3;AN=29246;NFAM=3
chr9	22533740	114582_1	N	]chr10:106037947]N	8.39	LOW	SVTYPE=BND;POS=22533740;STRANDS=-+:4;IMPRECISE;CIPOS=-10,9;CIEND=-9,9;CIPOS95=-1,1;CIEND95=-1,1;MATEID=114582_2;EVENT=114582;SU=4;PE=1;SR=3;ALG=PROD;AF=3.419e-05;NSAMP=1;MSQ=4.68;AC=1;AN=29246;NFAM=1
chr9	22552688	607089_1	N	N]chr9:22552911]	37.68	LOW	SVTYPE=BND;POS=22552688;STRANDS=++:5;CIPOS=-8,8;CIEND=-8,8;CIPOS95=0,0;CIEND95=0,0;MATEID=607089_2;EVENT=607089;SU=5;PE=1;SR=4;ALG=PROD;AF=6.839e-05;NSAMP=2;MSQ=12.42;AC=2;AN=29246;NFAM=2
chr9	22552911	607089_2	N	N]chr9:22552688]	37.68	LOW	SVTYPE=BND;POS=22552911;STRANDS=++:5;CIPOS=-8,8;CIEND=-8,8;CIPOS95=0,0;CIEND95=0,0;MATEID=607089_1;EVENT=607089;SECONDARY;SU=5;PE=1;SR=4;ALG=PROD;AF=6.839e-05;NSAMP=2;MSQ=12.42;AC=2;AN=29246;NFAM=2
chr9	22554007	535591	N	<DUP>	1.94777e+06	PASS	SVTYPE=DUP;POS=22554007;SVLEN=221;END=22554228;STRANDS=-+:143765;CIPOS=-50,95;CIEND=-74,49;CIPOS95=0,0;CIEND95=0,0;SU=143765;PE=1331;SR=142434;ALG=SUM;AF=0.408;NSAMP=11376;MSQ=106.93;RETAINED;AC=11931;AN=29246;NFAM=10560
chr9	22570129	428761	N	<DEL>	665.34	PASS	SVTYPE=DEL;POS=22570129;SVLEN=-1195;END=22571324;STRANDS=+-:31;CIPOS=-30,29;CIEND=-24,22;CIPOS95=0,0;CIEND95=0,0;SU=31;PE=16;SR=15;ALG=PROD;AF=6.839e-05;NSAMP=2;MSQ=332.67;AC=2;AN=29246;NFAM=2
chr9	22582103	535593	N	<DUP>	250.36	PASS	SVTYPE=DUP;POS=22582103;SVLEN=547712;END=23129815;STRANDS=-+:26;CIPOS=-10,9;CIEND=-3,2;CIPOS95=0,0;CIEND95=0,0;SU=26;PE=16;SR=10;ALG=PROD;AF=3.419e-05;NSAMP=1;MSQ=249.53;AC=1;AN=29246;NFAM=1
chr9	22590753	428762	N	<DEL>	874.74	PASS	SVTYPE=DEL;POS=22590753;SVLEN=-2741;END=22593494;STRANDS=+-:39;CIPOS=-24,23;CIEND=-23,21;CIPOS95=0,0;CIEND95=0,0;SU=39;PE=17;SR=22;ALG=PROD;AF=6.839e-05;NSAMP=2;MSQ=428.61;AC=2;AN=29242;NFAM=2
chr9	22595733	56316_2	N	[chr2:19616946[N	306.63	LOW	SVTYPE=BND;POS=22595733;STRANDS=--:74;CIPOS=-5,4;CIEND=-5,4;CIPOS95=0,0;CIEND95=0,0;MATEID=56316_1;EVENT=56316;SECONDARY;SU=74;PE=0;SR=74;ALG=PROD;AF=0.0003761;NSAMP=11;MSQ=19.41;AC=11;AN=29246;NFAM=11
chr9	22597439	428763	N	<DEL:ME:SINE|Alu|AluYa5>	632017	PASS	SVTYPE=MEI;POS=22597439;SVLEN=-303;END=22597742;STRANDS=+-:18097;CIPOS=0,0;CIEND=0,0;CIPOS95=0,0;CIEND95=0,0;SU=18097;PE=2326;SR=15771;ALG=PROD;AF=0.04606;NSAMP=1265;MSQ=414.23;MEDGQR=2.57;Q10GQR=2.38;AC=1347;AN=29246;NFAM=1214
chr9	22609339	428764	N	<DEL>	384.65	PASS	SVTYPE=DEL;POS=22609339;SVLEN=-247;END=22609586;STRANDS=+-:10;CIPOS=-4,2;CIEND=-4,2;CIPOS95=0,0;CIEND95=0,0;SU=10;PE=1;SR=9;ALG=PROD;AF=3.419e-05;NSAMP=1;MSQ=383.36;AC=1;AN=29246;NFAM=1
chr9	22609899	56317_2	N	N[chr2:167201154[	64.12	LOW	SVTYPE=BND;POS=22609899;STRANDS=-+:4;IMPRECISE;CIPOS=-10,366;CIEND=-561,9;CIPOS95=-2,98;CIEND95=-182,0;MATEID=56317_1;EVENT=56317;SECONDARY;SU=4;PE=4;SR=0;ALG=PROD;AF=6.839e-05;NSAMP=2;MSQ=30.34;AC=2;AN=29246;NFAM=2
chr9	22609930	90836_2	N	[chr5:174080531[N	1219.43	LOW	SVTYPE=BND;POS=22609930;STRANDS=--:25;IMPRECISE;CIPOS=-488,13;CIEND=-332,29;CIPOS95=-72,13;CIEND95=-19,19;MATEID=90836_1;EVENT=90836;SECONDARY;SU=25;PE=25;SR=0;ALG=PROD;AF=0.001436;NSAMP=42;MSQ=22.1;AC=42;AN=29246;NFAM=42
chr9	22609950	71204_2	N	N]chr3:165861446]	481.13	LOW	SVTYPE=BND;POS=22609950;STRANDS=++:17;IMPRECISE;CIPOS=-50,375;CIEND=-50,511;CIPOS95=-35,35;CIEND95=-50,113;MATEID=71204_1;EVENT=71204;SECONDARY;SU=17;PE=17;SR=0;ALG=PROD;AF=0.0003761;NSAMP=11;MSQ=29.23;AC=11;AN=29246;NFAM=11
chr9	22609953	90837_2	N	N]chr5:36488672]	70.99	LOW	SVTYPE=BND;POS=22609953;STRANDS=++:4;CIPOS=-29,28;CIEND=-29,28;CIPOS95=0,0;CIEND95=0,0;MATEID=90837_1;EVENT=90837;SECONDARY;SU=4;PE=0;SR=4;ALG=PROD;AF=6.839e-05;NSAMP=2;MSQ=32.88;AC=2;AN=29246;NFAM=2
chr9	22609982	71202_2	N	]chr3:58232530]N	172479	LOW	SVTYPE=BND;POS=22609982;STRANDS=+-:10881;CIPOS=0,0;CIEND=0,1;CIPOS95=0,0;CIEND95=0,0;MATEID=71202_1;EVENT=71202;SECONDARY;SU=10881;PE=9827;SR=1054;AF=0.07461;NSAMP=2182;MSQ=50.69;AC=2182;AN=29246;NFAM=2131
chr9	22609985	114422_1	N	[chr10:33028221[N	74252	LOW	SVTYPE=BND;POS=22609985;STRANDS=--:7;IMPRECISE;CIPOS=-10,9;CIEND=-10,9;CIPOS95=-1,1;CIEND95=-1,0;MATEID=114422_2;EVENT=114422;SU=7;PE=5;SR=2;ALG=PROD;AF=0.04842;NSAMP=1416;MSQ=28.02;AC=1416;AN=29246;NFAM=1372
chr9	22610013	99470_2	N	N[chr6:19606746[	31.72	LOW	SVTYPE=BND;POS=22610013;STRANDS=-+:4;CIPOS=-9,8;CIEND=-9,8;CIPOS95=0,0;CIEND95=0,0;MATEID=99470_1;EVENT=99470;SECONDARY;SU=4;PE=0;SR=4;ALG=PROD;AF=6.839e-05;NSAMP=2;MSQ=15.03;AC=2;AN=29246;NFAM=2
chr9	22610014	71203_2	N	N[chr3:58232406[	27032.8	LOW	SVTYPE=BND;POS=22610014;STRANDS=-+:947;IMPRECISE;CIPOS=-11,47;CIEND=-265,4;CIPOS95=-2,2;CIEND95=-15,4;MATEID=71203_1;EVENT=71203;SECONDARY;SU=947;PE=947;SR=0;ALG=PROD;AF=0.01966;NSAMP=575;MSQ=30.87;AC=575;AN=29246;NFAM=574
chr9	22619352	428765	N	<DEL>	1234.75	PASS	SVTYPE=DEL;POS=22619352;SVLEN=-61019;END=22680371;STRANDS=+-:56;CIPOS=-30,29;CIEND=-25,22;CIPOS95=0,0;CIEND95=0,0;SU=56;PE=35;SR=21;ALG=PROD;AF=3.419e-05;NSAMP=1;MSQ=836.3;AC=1;AN=29246;NFAM=1
chr9	22621150	428766	N	<DEL>	3299.9	PASS	SVTYPE=DEL;POS=22621150;SVLEN=-2494;END=22623644;STRANDS=+-:136;CIPOS=-4,2;CIEND=-10,8;CIPOS95=0,0;CIEND95=0,0;SU=136;PE=82;SR=54;ALG=PROD;AF=0.0001026;NSAMP=3;MSQ=581.54;AC=3;AN=29246;NFAM=3
chr9	22622448	428767_1	N	N[chr9:22622523[	314.73	PASS	SVTYPE=BND;POS=22622448;STRANDS=+-:13;CIPOS=-10,9;CIEND=-10,9;CIPOS95=0,0;CIEND95=0,0;MATEID=428767_2;EVENT=428767;SU=13;PE=0;SR=13;ALG=PROD;AF=3.419e-05;NSAMP=1;MSQ=314.73;RECLASSIFIED;AC=1;AN=29246;NFAM=1
chr9	22622523	428767_2	N	]chr9:22622448]N	314.73	PASS	SVTYPE=BND;POS=22622448;STRANDS=+-:13;CIPOS=-10,9;CIEND=-10,9;CIPOS95=0,0;CIEND95=0,0;MATEID=428767_1;EVENT=428767;SECONDARY;SU=13;PE=0;SR=13;ALG=PROD;AF=3.419e-05;NSAMP=1;MSQ=314.73;RECLASSIFIED;AC=1;AN=29246;NFAM=1
chr9	22653396	428768	N	<DEL>	6.7074e+06	PASS	SVTYPE=DEL;POS=22653396;SVLEN=-373;END=22653769;STRANDS=+-:159652;CIPOS=0,0;CIEND=0,0;CIPOS95=0,0;CIEND95=0,0;SU=159652;PE=34842;SR=124810;AF=0.2673;NSAMP=6623;MSQ=654.3;MEDGQR=3.92;Q10GQR=3.16;AC=7817;AN=29246;NFAM=6272
chr9	22654180	428769	N	<DEL>	1411.78	PASS	SVTYPE=DEL;POS=22654180;SVLEN=-4513;END=22658693;STRANDS=+-:57;CIPOS=-23,22;CIEND=-25,28;CIPOS95=0,0;CIEND95=0,0;SU=57;PE=29;SR=28;ALG=PROD;AF=6.839e-05;NSAMP=2;MSQ=705.89;AC=2;AN=29246;NFAM=1
chr9	22658401	115672_1	N	[chr13:49642573[N	1574.81	LOW	SVTYPE=BND;POS=22658401;STRANDS=--:95;CIPOS=-6,5;CIEND=-6,5;CIPOS95=0,0;CIEND95=0,0;MATEID=115672_2;EVENT=115672;SU=95;PE=0;SR=95;ALG=PROD;AF=0.002052;NSAMP=60;MSQ=23.38;AC=60;AN=29246;NFAM=60
chr9	22659644	99471_2	N	N[chr6:123528684[	4.56	LOW	SVTYPE=BND;POS=22659644;STRANDS=-+:4;IMPRECISE;CIPOS=-10,604;CIEND=-488,9;CIPOS95=-2,128;CIEND95=-144,0;MATEID=99471_1;EVENT=99471;SECONDARY;SU=4;PE=4;SR=0;ALG=PROD;AF=3.419e-05;NSAMP=1;MSQ=4.56;AC=1;AN=29246;NFAM=1
chr9	22659973	606631_2	N	[chr9:2279993[N	206.33	LOW	SVTYPE=BND;POS=22659973;STRANDS=--:19;IMPRECISE;CIPOS=-457,29;CIEND=-335,29;CIPOS95=-106,29;CIEND95=-48,29;MATEID=606631_1;EVENT=606631;SECONDARY;SU=19;PE=19;SR=0;ALG=PROD;AF=6.839e-05;NSAMP=2;MSQ=103.17;AC=2;AN=29246;NFAM=2
chr9	22660230	606632_2	N	N]chr9:2279905]	89.43	LOW	SVTYPE=BND;POS=22660230;STRANDS=++:13;IMPRECISE;CIPOS=-30,466;CIEND=-30,337;CIPOS95=-30,116;CIEND95=-30,41;MATEID=606632_1;EVENT=606632;SECONDARY;SU=13;PE=13;SR=0;ALG=PROD;AF=6.839e-05;NSAMP=2;MSQ=44.72;AC=2;AN=29246;NFAM=2
chr9	22665807	428771	N	<DEL>	566.53	PASS	SVTYPE=DEL;POS=22665807;SVLEN=-34391;END=22700198;STRANDS=+-:23;CIPOS=-3,2;CIEND=-3,1;CIPOS95=0,0;CIEND95=0,0;SU=23;PE=11;SR=12;ALG=PROD;AF=3.419e-05;NSAMP=1;MSQ=566.53;AC=1;AN=29246;NFAM=1
chr9	22666442	428772	N	<DEL>	2.34951e+06	PASS	SVTYPE=DEL;POS=22666442;SVLEN=-488;END=22666930;STRANDS=+-:75424;CIPOS=0,0;CIEND=0,0;CIPOS95=0,0;CIEND95=0,0;SU=75424;PE=34063;SR=41361;AF=0.09107;NSAMP=2518;MSQ=588.85;MEDGQR=4.35;Q10GQR=4.01;AC=2663;AN=29242;NFAM=2410
chr9	22672891	428773	N	<DEL>	580.61	PASS	SVTYPE=DEL;POS=22672891;SVLEN=-5997;END=22678888;STRANDS=+-:24;CIPOS=-10,9;CIEND=-10,9;CIPOS95=0,0;CIEND95=0,0;SU=24;PE=15;SR=9;ALG=PROD;AF=3.419e-05;NSAMP=1;MSQ=578.36;AC=1;AN=29246;NFAM=1
chr9	22674506	428774	N	<DEL>	2127.57	PASS	SVTYPE=DEL;POS=22674506;SVLEN=-75;END=22674581;STRANDS=+-:79;CIPOS=-30,25;CIEND=-30,9;CIPOS95=0,0;CIEND95=0,0;SU=79;PE=1;SR=78;ALG=PROD;AF=0.0002052;NSAMP=6;MSQ=266.25;AC=6;AN=29246;NFAM=3
chr9	22689150	428775	N	<DEL>	658.84	PASS	SVTYPE=DEL;POS=22689150;SVLEN=-65396;END=22754546;STRANDS=+-:29;CIPOS=-10,9;CIEND=-3,0;CIPOS95=0,0;CIEND95=0,0;SU=29;PE=18;SR=11;ALG=PROD;AF=3.419e-05;NSAMP=1;MSQ=656.32;AC=1;AN=29246;NFAM=1
chr9	22694712	428777	N	<DEL>	238.72	PASS	SVTYPE=DEL;POS=22694712;SVLEN=-96;END=22694808;STRANDS=+-:7;CIPOS=-5,4;CIEND=-5,4;CIPOS95=0,0;CIEND95=0,0;SU=7;PE=0;SR=7;ALG=PROD;AF=3.42e-05;NSAMP=1;MSQ=212.85;AC=1;AN=29240;NFAM=1
chr9	22697342	56318_2	N	N[chr2:49582340[	200.31	LOW	SVTYPE=BND;POS=22697342;STRANDS=-+:14;CIPOS=-26,25;CIEND=-26,25;CIPOS95=0,0;CIEND95=0,0;MATEID=56318_1;EVENT=56318;SECONDARY;SU=14;PE=0;SR=14;ALG=PROD;AF=0.0001368;NSAMP=4;MSQ=39.55;AC=4;AN=29246;NFAM=4
chr9	22706767	428778	N	<DEL>	383.49	PASS	SVTYPE=DEL;POS=22706767;SVLEN=-118;END=22706885;STRANDS=+-:8;CIPOS=-29,28;CIEND=-29,28;CIPOS95=0,0;CIEND95=0,0;SU=8;PE=1;SR=7;ALG=PROD;AF=0.0001026;NSAMP=3;MSQ=127.83;AC=3;AN=29246;NFAM=3
chr9	22707056	99472_2	N	N[chr6:111465746[	165921	LOW	SVTYPE=BND;POS=22707056;STRANDS=-+:4;CIPOS=-9,8;CIEND=-9,8;CIPOS95=0,0;CIEND95=0,0;MATEID=99472_1;EVENT=99472;SECONDARY;SU=4;PE=0;SR=4;ALG=PROD;AF=0.06692;NSAMP=1957;MSQ=45.78;AC=1957;AN=29246;NFAM=1853
chr9	22707058	71205_2	N	N[chr3:158887774[	148470	LOW	SVTYPE=BND;POS=22707058;STRANDS=-+:25;CIPOS=-9,8;CIEND=-9,8;CIPOS95=0,0;CIEND95=0,0;MATEID=71205_1;EVENT=71205;SECONDARY;SU=25;PE=1;SR=24;ALG=PROD;AF=0.07563;NSAMP=2212;MSQ=36.43;AC=2212;AN=29246;NFAM=2137
chr9	22710086	428779	N	<DEL>	293.7	PASS	SVTYPE=DEL;POS=22710086;SVLEN=-109;END=22710195;STRANDS=+-:10;CIPOS=-10,9;CIEND=-10,9;CIPOS95=0,0;CIEND95=0,0;SU=10;PE=0;SR=10;ALG=PROD;AF=3.419e-05;NSAMP=1;MSQ=293.69;AC=1;AN=29246;NFAM=1
chr9	22727374	607090_1	N	[chr9:22739206[N	20.89	LOW	SVTYPE=BND;POS=22727374;STRANDS=--:4;IMPRECISE;CIPOS=-172,9;CIEND=-175,9;CIPOS95=-89,2;CIEND95=-50,3;MATEID=607090_2;EVENT=607090;SU=4;PE=4;SR=0;ALG=PROD;AF=3.419e-05;NSAMP=1;MSQ=20.89;AC=1;AN=29246;NFAM=1
chr9	22729414	428781_1	N	N[chr9:22743397[	6495.76	PASS	SVTYPE=BND;POS=22729414;STRANDS=+-:270;CIPOS=-4,4;CIEND=-6,2;CIPOS95=0,0;CIEND95=0,0;MATEID=428781_2;EVENT=428781;SU=270;PE=199;SR=71;ALG=PROD;AF=0.0005813;NSAMP=17;MSQ=301.73;RECLASSIFIED;AC=17;AN=29246;NFAM=17
chr9	22732680	428783	N	<DEL>	288.78	PASS	SVTYPE=DEL;POS=22732680;SVLEN=-122;END=22732802;STRANDS=+-:9;CIPOS=-4,3;CIEND=-4,3;CIPOS95=0,0;CIEND95=0,0;SU=9;PE=0;SR=9;ALG=PROD;AF=3.419e-05;NSAMP=1;MSQ=284.74;AC=1;AN=29246;NFAM=1
chr9	22735395	607091_1	N	[chr9:22761580[N	113.72	LOW	SVTYPE=BND;POS=22735395;STRANDS=--:5;IMPRECISE;CIPOS=-442,9;CIEND=-388,9;CIPOS95=-144,2;CIEND95=-87,2;MATEID=607091_2;EVENT=607091;SU=5;PE=5;SR=0;ALG=PROD;AF=3.419e-05;NSAMP=1;MSQ=113.72;AC=1;AN=29246;NFAM=1
chr9	22739206	607090_2	N	[chr9:22727374[N	20.89	LOW	SVTYPE=BND;POS=22739206;STRANDS=--:4;IMPRECISE;CIPOS=-175,9;CIEND=-172,9;CIPOS95=-50,3;CIEND95=-89,2;MATEID=607090_1;EVENT=607090;SECONDARY;SU=4;PE=4;SR=0;ALG=PROD;AF=3.419e-05;NSAMP=1;MSQ=20.89;AC=1;AN=29246;NFAM=1
chr9	22743397	428781_2	N	]chr9:22729414]N	6495.76	PASS	SVTYPE=BND;POS=22729414;STRANDS=+-:270;CIPOS=-6,2;CIEND=-4,4;CIPOS95=0,0;CIEND95=0,0;MATEID=428781_1;EVENT=428781;SECONDARY;SU=270;PE=199;SR=71;ALG=PROD;AF=0.0005813;NSAMP=17;MSQ=301.73;RECLASSIFIED;AC=17;AN=29246;NFAM=17
chr9	22754662	607092	N	<INV>	146.42	LOW	SVTYPE=INV;POS=22754662;SVLEN=191;END=22754853;STRANDS=++:3,--:1;IMPRECISE;CIPOS=-10,56;CIEND=0,21;CIPOS95=0,55;CIEND95=0,12;SU=4;PE=4;SR=0;ALG=PROD;AF=0.0001026;NSAMP=3;MSQ=22.52;AC=3;AN=29242;NFAM=3
chr9	22761580	607091_2	N	[chr9:22735395[N	113.72	LOW	SVTYPE=BND;POS=22761580;STRANDS=--:5;IMPRECISE;CIPOS=-388,9;CIEND=-442,9;CIPOS95=-87,2;CIEND95=-144,2;MATEID=607091_1;EVENT=607091;SECONDARY;SU=5;PE=5;SR=0;ALG=PROD;AF=3.419e-05;NSAMP=1;MSQ=113.72;AC=1;AN=29246;NFAM=1
chr9	22761724	428785_1	N	N[chr9:22764463[	1845.55	LOW	SVTYPE=BND;POS=22761724;STRANDS=+-:79;IMPRECISE;CIPOS=-15,299;CIEND=-444,14;CIPOS95=-11,11;CIEND95=-25,14;MATEID=428785_2;EVENT=428785;SU=79;PE=79;SR=0;ALG=PROD;AF=6.839e-05;NSAMP=2;MSQ=119.63;RECLASSIFIED;AC=2;AN=29246;NFAM=2
chr9	22764463	428785_2	N	]chr9:22761724]N	1845.55	LOW	SVTYPE=BND;POS=22761724;STRANDS=+-:79;IMPRECISE;CIPOS=-444,14;CIEND=-15,299;CIPOS95=-25,14;CIEND95=-11,11;MATEID=428785_1;EVENT=428785;SECONDARY;SU=79;PE=79;SR=0;ALG=PROD;AF=6.839e-05;NSAMP=2;MSQ=119.63;RECLASSIFIED;AC=2;AN=29246;NFAM=2
chr9	22765707	428786	N	<DEL>	472.35	PASS	SVTYPE=DEL;POS=22765707;SVLEN=-107700;END=22873407;STRANDS=+-:17;CIPOS=-4,3;CIEND=-10,9;CIPOS95=0,0;CIEND95=0,0;SU=17;PE=9;SR=8;ALG=PROD;AF=3.42e-05;NSAMP=1;MSQ=455.63;AC=1;AN=29244;NFAM=1
chr9	22774470	90838_2	N	N[chr5:71479031[	3830.74	LOW	SVTYPE=BND;POS=22774470;STRANDS=-+:72;CIPOS=-6,5;CIEND=-6,5;CIPOS95=0,0;CIEND95=0,0;MATEID=90838_1;EVENT=90838;SECONDARY;SU=72;PE=0;SR=72;ALG=PROD;AF=0.003112;NSAMP=91;MSQ=35.8;AC=91;AN=29246;NFAM=90
chr9	22775257	428788	N	<DEL>	444	PASS	SVTYPE=DEL;POS=22775257;SVLEN=-1618;END=22776875;STRANDS=+-:21;CIPOS=-4,2;CIEND=-8,9;CIPOS95=0,0;CIEND95=0,0;SU=21;PE=12;SR=9;ALG=PROD;AF=3.419e-05;NSAMP=1;MSQ=443.48;AC=1;AN=29246;NFAM=1
chr9	22783085	428789_1	N	N[chr9:22783141[	166.91	LOW	SVTYPE=BND;POS=22783085;STRANDS=+-:5;CIPOS=-10,9;CIEND=-10,9;CIPOS95=0,0;CIEND95=0,0;MATEID=428789_2;EVENT=428789;SU=5;PE=0;SR=5;ALG=PROD;AF=3.422e-05;NSAMP=1;MSQ=119.85;RECLASSIFIED;AC=1;AN=29226;NFAM=1
chr9	22783141	428789_2	N	]chr9:22783085]N	166.91	LOW	SVTYPE=BND;POS=22783085;STRANDS=+-:5;CIPOS=-10,9;CIEND=-10,9;CIPOS95=0,0;CIEND95=0,0;MATEID=428789_1;EVENT=428789;SECONDARY;SU=5;PE=0;SR=5;ALG=PROD;AF=3.422e-05;NSAMP=1;MSQ=119.85;RECLASSIFIED;AC=1;AN=29226;NFAM=1
chr9	22784450	607093	N	<INV>	634.73	LOW	SVTYPE=INV;POS=22784450;SVLEN=67;END=22784517;STRANDS=++:7,--:2;IMPRECISE;CIPOS=-2,0;CIEND=0,3;CIPOS95=-2,0;CIEND95=0,1;SU=9;PE=6;SR=3;ALG=PROD;AF=0.0007183;NSAMP=20;MSQ=26.47;AC=21;AN=29234;NFAM=20
chr9	22786249	116242_1	N	N[chr15:47215037[	568.97	LOW	SVTYPE=BND;POS=22786249;STRANDS=+-:44;IMPRECISE;CIPOS=-10,308;CIEND=-406,27;CIPOS95=-10,22;CIEND95=-90,27;MATEID=116242_2;EVENT=116242;SU=44;PE=44;SR=0;ALG=PROD;AF=0.0001026;NSAMP=3;MSQ=39.76;AC=3;AN=29246;NFAM=3
chr9	22791188	428790_1	N	N[chr9:22791516[	603.08	LOW	SVTYPE=BND;POS=22791188;STRANDS=+-:10;CIPOS=-5,3;CIEND=-5,3;CIPOS95=0,0;CIEND95=0,0;MATEID=428790_2;EVENT=428790;SU=10;PE=2;SR=8;ALG=PROD;AF=0.0003419;NSAMP=10;MSQ=57.52;RECLASSIFIED;AC=10;AN=29246;NFAM=10
chr9	22791516	428790_2	N	]chr9:22791188]N	603.08	LOW	SVTYPE=BND;POS=22791188;STRANDS=+-:10;CIPOS=-5,3;CIEND=-5,3;CIPOS95=0,0;CIEND95=0,0;MATEID=428790_1;EVENT=428790;SECONDARY;SU=10;PE=2;SR=8;ALG=PROD;AF=0.0003419;NSAMP=10;MSQ=57.52;RECLASSIFIED;AC=10;AN=29246;NFAM=10
chr9	22802039	107263_2	N	[chr7:144685666[N	67149.1	LOW	SVTYPE=BND;POS=22802039;STRANDS=--:4;IMPRECISE;CIPOS=-202,9;CIEND=-531,6;CIPOS95=-91,2;CIEND95=-182,0;MATEID=107263_1;EVENT=107263;SECONDARY;SU=4;PE=4;SR=0;ALG=PROD;AF=0.0517;NSAMP=1512;MSQ=35.16;AC=1512;AN=29246;NFAM=1499
chr9	22803914	607094_1	N	[chr9:22811469[N	104.63	LOW	SVTYPE=BND;POS=22803914;STRANDS=--:10;CIPOS=-10,9;CIEND=-10,9;CIPOS95=0,0;CIEND95=0,0;MATEID=607094_2;EVENT=607094;SU=10;PE=5;SR=5;ALG=PROD;AF=3.419e-05;NSAMP=1;MSQ=104.63;AC=1;AN=29246;NFAM=1
chr9	22804016	607095_1	N	N]chr9:22811468]	272.52	PASS	SVTYPE=BND;POS=22804016;STRANDS=++:16;CIPOS=-3,2;CIEND=-10,9;CIPOS95=0,0;CIEND95=0,0;MATEID=607095_2;EVENT=607095;SU=16;PE=6;SR=10;ALG=PROD;AF=3.419e-05;NSAMP=1;MSQ=272.52;AC=1;AN=29246;NFAM=1
chr9	22808297	71206_2	N	N[chr3:18595297[	1290.14	LOW	SVTYPE=BND;POS=22808297;STRANDS=-+:11;CIPOS=-30,29;CIEND=-28,28;CIPOS95=0,0;CIEND95=0,0;MATEID=71206_1;EVENT=71206;SECONDARY;SU=11;PE=3;SR=8;ALG=PROD;AF=0.002052;NSAMP=60;MSQ=16.2;AC=60;AN=29246;NFAM=60
chr9	22808297	71207_2	N	N[chr3:99983455[	1622.33	LOW	SVTYPE=BND;POS=22808297;STRANDS=-+:6;IMPRECISE;CIPOS=-30,29;CIEND=-30,24;CIPOS95=-1,1;CIEND95=-1,1;MATEID=71207_1;EVENT=71207;SECONDARY;SU=6;PE=4;SR=2;ALG=PROD;AF=0.002325;NSAMP=68;MSQ=16.5;AC=68;AN=29246;NFAM=68
chr9	22809863	535594	N	<DUP>	373.32	PASS	SVTYPE=DUP;POS=22809863;SVLEN=264486;END=23074349;STRANDS=-+:29;CIPOS=-10,9;CIEND=-10,9;CIPOS95=0,0;CIEND95=0,0;SU=29;PE=12;SR=17;ALG=PROD;AF=6.839e-05;NSAMP=1;MSQ=368.93;AC=2;AN=29246;NFAM=1
chr9	22810345	428792	N	<DEL>	521.63	PASS	SVTYPE=DEL;POS=22810345;SVLEN=-1919;END=22812264;STRANDS=+-:16;IMPRECISE;CIPOS=-6,9;CIEND=-10,3;CIPOS95=-1,1;CIEND95=-1,0;SU=16;PE=13;SR=3;ALG=PROD;AF=3.419e-05;NSAMP=1;MSQ=521.63;AC=1;AN=29246;NFAM=1
chr9	22811468	607095_2	N	N]chr9:22804016]	272.52	PASS	SVTYPE=BND;POS=22811468;STRANDS=++:16;CIPOS=-10,9;CIEND=-3,2;CIPOS95=0,0;CIEND95=0,0;MATEID=607095_1;EVENT=607095;SECONDARY;SU=16;PE=6;SR=10;ALG=PROD;AF=3.419e-05;NSAMP=1;MSQ=272.52;AC=1;AN=29246;NFAM=1
chr9	22811469	607094_2	N	[chr9:22803914[N	104.63	LOW	SVTYPE=BND;POS=22811469;STRANDS=--:10;CIPOS=-10,9;CIEND=-10,9;CIPOS95=0,0;CIEND95=0,0;MATEID=607094_1;EVENT=607094;SECONDARY;SU=10;PE=5;SR=5;ALG=PROD;AF=3.419e-05;NSAMP=1;MSQ=104.63;AC=1;AN=29246;NFAM=1
chr9	22821949	16426_2	N	N[chr1:109326448[	373574	LOW	SVTYPE=BND;POS=22821949;STRANDS=-+:214;CIPOS=-3,3;CIEND=-3,3;CIPOS95=0,0;CIEND95=0,0;MATEID=16426_1;EVENT=16426;SECONDARY;SU=214;PE=0;SR=214;ALG=PROD;AF=0.1783;NSAMP=4326;MSQ=46.7;AC=5215;AN=29246;NFAM=4100
chr9	22824891	607096_1	N	[chr9:105716375[N	2674.38	LOW	SVTYPE=BND;POS=22824891;STRANDS=--:16;CIPOS=-9,8;CIEND=-9,8;CIPOS95=0,0;CIEND95=0,0;MATEID=607096_2;EVENT=607096;SU=16;PE=0;SR=16;ALG=PROD;AF=0.003009;NSAMP=88;MSQ=20.16;AC=88;AN=29246;NFAM=88
chr9	22824903	116128_1	N	]chr14:93313714]N	7.05	LOW	SVTYPE=BND;POS=22824903;STRANDS=-+:5;CIPOS=-9,6;CIEND=-8,8;CIPOS95=0,0;CIEND95=0,0;MATEID=116128_2;EVENT=116128;SU=5;PE=1;SR=4;ALG=PROD;AF=3.419e-05;NSAMP=1;MSQ=6.78;AC=1;AN=29246;NFAM=1
chr9	22830871	428793_1	N	N[chr9:22830926[	378.27	PASS	SVTYPE=BND;POS=22830871;STRANDS=+-:10;CIPOS=-10,9;CIEND=-10,9;CIPOS95=0,0;CIEND95=0,0;MATEID=428793_2;EVENT=428793;SU=10;PE=0;SR=10;ALG=PROD;AF=6.839e-05;NSAMP=1;MSQ=366.25;RECLASSIFIED;AC=2;AN=29246;NFAM=1
chr9	22830885	81463_2	N	[chr4:119979681[N	11775.8	LOW	SVTYPE=BND;POS=22830885;STRANDS=--:17;CIPOS=-10,9;CIEND=-10,9;CIPOS95=0,0;CIEND95=0,0;MATEID=81463_1;EVENT=81463;SECONDARY;SU=17;PE=0;SR=17;ALG=PROD;AF=0.0106;NSAMP=305;MSQ=30.67;AC=310;AN=29246;NFAM=302
chr9	22830926	428793_2	N	]chr9:22830871]N	378.27	PASS	SVTYPE=BND;POS=22830871;STRANDS=+-:10;CIPOS=-10,9;CIEND=-10,9;CIPOS95=0,0;CIEND95=0,0;MATEID=428793_1;EVENT=428793;SECONDARY;SU=10;PE=0;SR=10;ALG=PROD;AF=6.839e-05;NSAMP=1;MSQ=366.25;RECLASSIFIED;AC=2;AN=29246;NFAM=1
chr9	22831869	428794	N	<DEL>	284.61	PASS	SVTYPE=DEL;POS=22831869;SVLEN=-5146;END=22837015;STRANDS=+-:14;CIPOS=-4,4;CIEND=-6,9;CIPOS95=0,0;CIEND95=0,0;SU=14;PE=7;SR=7;ALG=PROD;AF=3.419e-05;NSAMP=1;MSQ=284.61;AC=1;AN=29246;NFAM=1
chr9	22834457	428795	N	<DEL>	455.5	PASS	SVTYPE=DEL;POS=22834457;SVLEN=-14523;END=22848980;STRANDS=+-:21;CIPOS=-10,9;CIEND=-10,9;CIPOS95=0,0;CIEND95=0,0;SU=21;PE=14;SR=7;ALG=PROD;AF=3.419e-05;NSAMP=1;MSQ=455.5;AC=1;AN=29246;NFAM=1
chr9	22847174	428796	N	<DEL>	590.07	PASS	SVTYPE=DEL;POS=22847174;SVLEN=-2113;END=22849287;STRANDS=+-:31;CIPOS=-26,25;CIEND=-26,24;CIPOS95=0,0;CIEND95=0,0;SU=31;PE=19;SR=12;ALG=PROD;AF=6.839e-05;NSAMP=2;MSQ=295.03;AC=2;AN=29246;NFAM=2
chr9	22876372	607097_1	N	[chr9:22877106[N	14.99	LOW	SVTYPE=BND;POS=22876372;STRANDS=--:4;IMPRECISE;CIPOS=-332,9;CIEND=-315,9;CIPOS95=-73,2;CIEND95=-84,2;MATEID=607097_2;EVENT=607097;SU=4;PE=4;SR=0;ALG=PROD;AF=3.419e-05;NSAMP=1;MSQ=14.98;AC=1;AN=29246;NFAM=1
chr9	22877106	607097_2	N	[chr9:22876372[N	14.99	LOW	SVTYPE=BND;POS=22877106;STRANDS=--:4;IMPRECISE;CIPOS=-315,9;CIEND=-332,9;CIPOS95=-84,2;CIEND95=-73,2;MATEID=607097_1;EVENT=607097;SECONDARY;SU=4;PE=4;SR=0;ALG=PROD;AF=3.419e-05;NSAMP=1;MSQ=14.98;AC=1;AN=29246;NFAM=1
chr9	22879195	428798	N	<DEL>	854.01	PASS	SVTYPE=DEL;POS=22879195;SVLEN=-107;END=22879302;STRANDS=+-:24;CIPOS=-10,9;CIEND=-10,9;CIPOS95=0,0;CIEND95=0,0;SU=24;PE=0;SR=24;ALG=PROD;AF=6.839e-05;NSAMP=2;MSQ=160.21;AC=2;AN=29246;NFAM=2
chr9	22886313	535595_1	N	]chr9:22962320]N	237.9	LOW	SVTYPE=BND;POS=22886313;STRANDS=-+:29;IMPRECISE;CIPOS=-295,44;CIEND=-30,289;CIPOS95=-48,44;CIEND95=-30,36;MATEID=535595_2;EVENT=535595;SU=29;PE=29;SR=0;ALG=PROD;AF=0.0001026;NSAMP=3;MSQ=79.3;RECLASSIFIED;AC=3;AN=29246;NFAM=3
chr9	22886605	428799_1	N	N[chr9:22962488[	209.49	LOW	SVTYPE=BND;POS=22886605;STRANDS=+-:17;IMPRECISE;CIPOS=-30,509;CIEND=-528,63;CIPOS95=-30,157;CIEND95=-85,63;MATEID=428799_2;EVENT=428799;SU=17;PE=17;SR=0;ALG=SUM;AF=6.839e-05;NSAMP=2;MSQ=104.73;RECLASSIFIED;AC=2;AN=29246;NFAM=2
chr9	22908829	428800	N	<DEL>	892.84	PASS	SVTYPE=DEL;POS=22908829;SVLEN=-3190;END=22912019;STRANDS=+-:19;CIPOS=-1,0;CIEND=-1,0;CIPOS95=0,0;CIEND95=0,0;SU=19;PE=0;SR=19;ALG=PROD;AF=3.419e-05;NSAMP=1;MSQ=872.3;AC=1;AN=29246;NFAM=1
chr9	22914618	428801	N	<DEL>	917.27	PASS	SVTYPE=DEL;POS=22914618;SVLEN=-18608;END=22933226;STRANDS=+-:34;CIPOS=-23,22;CIEND=-24,21;CIPOS95=0,0;CIEND95=0,0;SU=34;PE=19;SR=15;ALG=PROD;AF=6.839e-05;NSAMP=2;MSQ=458.63;AC=2;AN=29246;NFAM=2
chr9	22923873	428802_1	N	N[chr9:22929191[	17177.2	PASS	SVTYPE=BND;POS=22923873;STRANDS=+-:778;CIPOS=-2,1;CIEND=-2,1;CIPOS95=0,0;CIEND95=0,0;MATEID=428802_2;EVENT=428802;SU=778;PE=461;SR=317;ALG=PROD;AF=0.0009574;NSAMP=28;MSQ=356.92;RECLASSIFIED;AC=28;AN=29246;NFAM=28
chr9	22926598	535596	N	<DUP>	64.21	PASS	SVTYPE=DUP;POS=22926598;SVLEN=2106;END=22928704;STRANDS=-+:7;IMPRECISE;CIPOS=-304,9;CIEND=-10,301;CIPOS95=-76,2;CIEND95=0,68;SU=7;PE=7;SR=0;ALG=PROD;AF=3.419e-05;NSAMP=1;MSQ=63.45;AC=1;AN=29246;NFAM=1
chr9	22929191	428802_2	N	]chr9:22923873]N	17177.2	PASS	SVTYPE=BND;POS=22923873;STRANDS=+-:778;CIPOS=-2,1;CIEND=-2,1;CIPOS95=0,0;CIEND95=0,0;MATEID=428802_1;EVENT=428802;SECONDARY;SU=778;PE=461;SR=317;ALG=PROD;AF=0.0009574;NSAMP=28;MSQ=356.92;RECLASSIFIED;AC=28;AN=29246;NFAM=28
chr9	22929844	607098	N	<INV>	54.34	LOW	SVTYPE=INV;POS=22929844;SVLEN=237;END=22930081;STRANDS=++:1,--:3;IMPRECISE;CIPOS=-139,62;CIEND=-26,9;CIPOS95=-119,53;CIEND95=-26,0;SU=4;PE=4;SR=0;ALG=PROD;AF=6.839e-05;NSAMP=2;MSQ=26.87;AC=2;AN=29246;NFAM=1
chr9	22930108	71208_2	N	]chr3:101560914]N	46.31	LOW	SVTYPE=BND;POS=22930108;STRANDS=+-:7;IMPRECISE;CIPOS=-470,9;CIEND=-5,539;CIPOS95=-139,2;CIEND95=0,209;MATEID=71208_1;EVENT=71208;SECONDARY;SU=7;PE=7;SR=0;ALG=PROD;AF=3.419e-05;NSAMP=1;MSQ=41.7;AC=1;AN=29246;NFAM=1
chr9	22947953	428803_1	N	N[chr9:22949242[	58603	PASS	SVTYPE=BND;POS=22947953;STRANDS=+-:2507;CIPOS=0,0;CIEND=0,0;CIPOS95=0,0;CIEND95=0,0;MATEID=428803_2;EVENT=428803;SU=2507;PE=1562;SR=945;ALG=PROD;AF=0.001846;NSAMP=54;MSQ=578.57;RECLASSIFIED;AC=54;AN=29246;NFAM=49
chr9	22949242	428803_2	N	]chr9:22947953]N	58603	PASS	SVTYPE=BND;POS=22947953;STRANDS=+-:2507;CIPOS=0,0;CIEND=0,0;CIPOS95=0,0;CIEND95=0,0;MATEID=428803_1;EVENT=428803;SECONDARY;SU=2507;PE=1562;SR=945;ALG=PROD;AF=0.001846;NSAMP=54;MSQ=578.57;RECLASSIFIED;AC=54;AN=29246;NFAM=49
chr9	22958488	16427_2	N	N]chr1:231997937]	357.05	LOW	SVTYPE=BND;POS=22958488;STRANDS=++:50;CIPOS=-9,6;CIEND=-7,9;CIPOS95=0,0;CIEND95=0,0;MATEID=16427_1;EVENT=16427;SECONDARY;SU=50;PE=22;SR=28;ALG=PROD;AF=0.0004445;NSAMP=13;MSQ=24.7;AC=13;AN=29246;NFAM=13
chr9	22960079	428804_1	N	N[chr9:22962541[	38178.9	PASS	SVTYPE=BND;POS=22960079;STRANDS=+-:1315;CIPOS=-1,2;CIEND=0,1;CIPOS95=0,0;CIEND95=0,0;MATEID=428804_2;EVENT=428804;SU=1315;PE=939;SR=376;ALG=PROD;AF=0.001231;NSAMP=36;MSQ=540.94;RECLASSIFIED;AC=36;AN=29246;NFAM=34
chr9	22962320	535595_2	N	N[chr9:22886313[	237.9	LOW	SVTYPE=BND;POS=22886313;STRANDS=-+:29;IMPRECISE;CIPOS=-30,289;CIEND=-295,44;CIPOS95=-30,36;CIEND95=-48,44;MATEID=535595_1;EVENT=535595;SECONDARY;SU=29;PE=29;SR=0;ALG=PROD;AF=0.0001026;NSAMP=3;MSQ=79.3;RECLASSIFIED;AC=3;AN=29246;NFAM=3
chr9	22962427	607099_1	N	N]chr9:23894585]	110.21	LOW	SVTYPE=BND;POS=22962427;STRANDS=++:4;IMPRECISE;CIPOS=-10,603;CIEND=-10,638;CIPOS95=-1,197;CIEND95=-1,225;MATEID=607099_2;EVENT=607099;SU=4;PE=4;SR=0;ALG=PROD;AF=6.839e-05;NSAMP=2;MSQ=55.1;AC=2;AN=29246;NFAM=2
chr9	22962488	428799_2	N	]chr9:22886605]N	209.49	LOW	SVTYPE=BND;POS=22886605;STRANDS=+-:17;IMPRECISE;CIPOS=-528,63;CIEND=-30,509;CIPOS95=-85,63;CIEND95=-30,157;MATEID=428799_1;EVENT=428799;SECONDARY;SU=17;PE=17;SR=0;ALG=SUM;AF=6.839e-05;NSAMP=2;MSQ=104.73;RECLASSIFIED;AC=2;AN=29246;NFAM=2
chr9	22962541	428804_2	N	]chr9:22960079]N	38178.9	PASS	SVTYPE=BND;POS=22960079;STRANDS=+-:1315;CIPOS=0,1;CIEND=-1,2;CIPOS95=0,0;CIEND95=0,0;MATEID=428804_1;EVENT=428804;SECONDARY;SU=1315;PE=939;SR=376;ALG=PROD;AF=0.001231;NSAMP=36;MSQ=540.94;RECLASSIFIED;AC=36;AN=29246;NFAM=34
chr9	22967704	428806	N	<DEL>	401.52	PASS	SVTYPE=DEL;POS=22967704;SVLEN=-33149;END=23000853;STRANDS=+-:20;CIPOS=-10,9;CIEND=-10,9;CIPOS95=0,0;CIEND95=0,0;SU=20;PE=9;SR=11;ALG=PROD;AF=3.419e-05;NSAMP=1;MSQ=401.52;AC=1;AN=29246;NFAM=1
chr9	22968245	607100	N	<INV>	2251.84	LOW	SVTYPE=INV;POS=22968245;SVLEN=979;END=22969224;STRANDS=++:33,--:7;IMPRECISE;CIPOS=-793,571;CIEND=-771,540;CIPOS95=-147,147;CIEND95=-130,130;SU=40;PE=40;SR=0;ALG=SUM;AF=0.001949;NSAMP=57;MSQ=36.45;RETAINED;AC=57;AN=29244;NFAM=57
chr9	22984939	428809_1	N	N[chr9:22984990[	962.44	LOW	SVTYPE=BND;POS=22984939;STRANDS=+-:33;CIPOS=-10,9;CIEND=-10,9;CIPOS95=0,0;CIEND95=0,0;MATEID=428809_2;EVENT=428809;SU=33;PE=0;SR=33;ALG=PROD;AF=3.419e-05;NSAMP=1;MSQ=299.76;RECLASSIFIED;AC=1;AN=29246;NFAM=1
chr9	22984990	428809_2	N	]chr9:22984939]N	962.44	LOW	SVTYPE=BND;POS=22984939;STRANDS=+-:33;CIPOS=-10,9;CIEND=-10,9;CIPOS95=0,0;CIEND95=0,0;MATEID=428809_1;EVENT=428809;SECONDARY;SU=33;PE=0;SR=33;ALG=PROD;AF=3.419e-05;NSAMP=1;MSQ=299.76;RECLASSIFIED;AC=1;AN=29246;NFAM=1
chr9	22985624	428810	N	<DEL>	539.43	PASS	SVTYPE=DEL;POS=22985624;SVLEN=-18640;END=23004264;STRANDS=+-:27;CIPOS=-3,3;CIEND=-4,1;CIPOS95=0,0;CIEND95=0,0;SU=27;PE=19;SR=8;ALG=PROD;AF=3.419e-05;NSAMP=1;MSQ=539.35;AC=1;AN=29246;NFAM=1
chr9	22990598	607107	N	<INV>	191.32	LOW	SVTYPE=INV;POS=22990598;SVLEN=98;END=22990696;STRANDS=++:2,--:2;IMPRECISE;CIPOS=-13,0;CIEND=0,11;CIPOS95=-13,0;CIEND95=0,4;SU=4;PE=4;SR=0;ALG=PROD;AF=0.0004445;NSAMP=13;MSQ=12.08;AC=13;AN=29246;NFAM=13
chr9	22991733	428811	N	<DEL>	1.38045e+06	PASS	SVTYPE=DEL;POS=22991733;SVLEN=-509;END=22992242;STRANDS=+-:43474;CIPOS=0,0;CIEND=0,0;CIPOS95=0,0;CIEND95=0,0;SU=43474;PE=20861;SR=22613;ALG=PROD;AF=0.04722;NSAMP=1338;MSQ=569.96;MEDGQR=4.41;Q10GQR=4.14;AC=1381;AN=29246;NFAM=1267
chr9	22992448	428812	N	<DEL>	635.47	PASS	SVTYPE=DEL;POS=22992448;SVLEN=-32917;END=23025365;STRANDS=+-:28;CIPOS=-3,2;CIEND=-10,9;CIPOS95=0,0;CIEND95=0,0;SU=28;PE=17;SR=11;ALG=PROD;AF=3.419e-05;NSAMP=1;MSQ=635.47;AC=1;AN=29246;NFAM=1
chr9	22999504	428813	N	<DEL:ME:SINE|Alu|AluYe5>	3.17428e+07	PASS	SVTYPE=MEI;POS=22999504;SVLEN=-316;END=22999820;STRANDS=+-:617912;CIPOS=0,0;CIEND=0,0;CIPOS95=0,0;CIEND95=0,0;SU=617912;PE=87269;SR=530643;AF=0.9307;NSAMP=14614;MSQ=1303.95;MEDGQR=2.48;Q10GQR=0.51;AC=27219;AN=29246;NFAM=13490
chr9	22999822	113189_2	N	N]chr8:109089370]	450.72	LOW	SVTYPE=BND;POS=22999822;STRANDS=++:53;IMPRECISE;CIPOS=-8,6;CIEND=-4,13;CIPOS95=-2,2;CIEND95=0,0;MATEID=113189_1;EVENT=113189;SECONDARY;SU=53;PE=28;SR=25;ALG=PROD;AF=0.0004445;NSAMP=13;MSQ=28.45;AC=13;AN=29246;NFAM=13
chr9	22999825	71209_2	N	N[chr3:182352121[	2288.5	LOW	SVTYPE=BND;POS=22999825;STRANDS=-+:25;CIPOS=-9,9;CIEND=-10,9;CIPOS95=0,0;CIEND95=0,0;MATEID=71209_1;EVENT=71209;SECONDARY;SU=25;PE=13;SR=12;ALG=PROD;AF=0.001915;NSAMP=56;MSQ=38.2;AC=56;AN=29246;NFAM=55
chr9	22999826	117851_1	N	N]chr21:19374388]	507.81	LOW	SVTYPE=BND;POS=22999826;STRANDS=++:5;IMPRECISE;CIPOS=-10,9;CIEND=-2,9;CIPOS95=-2,3;CIEND95=0,9;MATEID=117851_2;EVENT=117851;SU=5;PE=4;SR=1;ALG=PROD;AF=0.0009574;NSAMP=28;MSQ=17.49;AC=28;AN=29246;NFAM=28
chr9	23005755	535338_2	N	N[chr9:10568788[	103.84	LOW	SVTYPE=BND;POS=10568788;STRANDS=-+:11;IMPRECISE;CIPOS=-7,7;CIEND=-9,2;CIPOS95=0,0;CIEND95=-1,0;MATEID=535338_1;EVENT=535338;SECONDARY;SU=11;PE=7;SR=4;ALG=PROD;AF=3.419e-05;NSAMP=1;MSQ=103.75;RECLASSIFIED;AC=1;AN=29246;NFAM=1
chr9	23007883	428814	N	<DEL>	572.5	PASS	SVTYPE=DEL;POS=23007883;SVLEN=-13013;END=23020896;STRANDS=+-:19;IMPRECISE;CIPOS=-5,9;CIEND=-10,3;CIPOS95=-1,1;CIEND95=-1,0;SU=19;PE=16;SR=3;ALG=PROD;AF=3.419e-05;NSAMP=1;MSQ=572.48;AC=1;AN=29246;NFAM=1
chr9	23023344	428815	N	<DEL>	153.02	PASS	SVTYPE=DEL;POS=23023344;SVLEN=-71;END=23023415;STRANDS=+-:7;CIPOS=-5,4;CIEND=-5,4;CIPOS95=0,0;CIEND95=0,0;SU=7;PE=0;SR=7;ALG=PROD;AF=3.419e-05;NSAMP=1;MSQ=149.85;AC=1;AN=29246;NFAM=1
chr9	23029179	428816	N	<DEL>	278.78	PASS	SVTYPE=DEL;POS=23029179;SVLEN=-1483;END=23030662;STRANDS=+-:13;IMPRECISE;CIPOS=-8,9;CIEND=-10,6;CIPOS95=-1,2;CIEND95=-3,0;SU=13;PE=12;SR=1;ALG=PROD;AF=3.419e-05;NSAMP=1;MSQ=278.6;AC=1;AN=29246;NFAM=1
chr9	23038816	607109_1	N	[chr9:23039079[N	240.98	LOW	SVTYPE=BND;POS=23038816;STRANDS=--:4;IMPRECISE;CIPOS=-554,29;CIEND=-42,29;CIPOS95=-117,29;CIEND95=-21,21;MATEID=607109_2;EVENT=607109;SU=4;PE=4;SR=0;ALG=PROD;AF=0.0004103;NSAMP=12;MSQ=19.7;AC=12;AN=29246;NFAM=12
chr9	23038896	607110	N	<INV>	494.11	LOW	SVTYPE=INV;POS=23038896;SVLEN=169;END=23039065;STRANDS=++:4,--:1;IMPRECISE;CIPOS=-24,19;CIEND=-3,7;CIPOS95=-14,16;CIEND95=-3,3;SU=5;PE=5;SR=0;ALG=PROD;AF=0.0008548;NSAMP=25;MSQ=18.7;RETAINED;AC=25;AN=29246;NFAM=25
chr9	23039079	607109_2	N	[chr9:23038816[N	240.98	LOW	SVTYPE=BND;POS=23039079;STRANDS=--:4;IMPRECISE;CIPOS=-42,29;CIEND=-554,29;CIPOS95=-21,21;CIEND95=-117,29;MATEID=607109_1;EVENT=607109;SECONDARY;SU=4;PE=4;SR=0;ALG=PROD;AF=0.0004103;NSAMP=12;MSQ=19.7;AC=12;AN=29246;NFAM=12
chr9	23040712	607111	N	<INV>	205.81	LOW	SVTYPE=INV;POS=23040712;SVLEN=116;END=23040828;STRANDS=++:1,--:3;IMPRECISE;CIPOS=-20,6;CIEND=-13,36;CIPOS95=-20,6;CIEND95=-13,26;SU=4;PE=4;SR=0;ALG=PROD;AF=0.000171;NSAMP=5;MSQ=24.61;AC=5;AN=29238;NFAM=5
chr9	23049157	428817	N	<DEL>	611.56	PASS	SVTYPE=DEL;POS=23049157;SVLEN=-73747;END=23122904;STRANDS=+-:24;CIPOS=-3,2;CIEND=-3,1;CIPOS95=0,0;CIEND95=0,0;SU=24;PE=14;SR=10;ALG=PROD;AF=3.419e-05;NSAMP=1;MSQ=611.55;AC=1;AN=29246;NFAM=1
chr9	23055501	607113_1	N	[chr9:23056633[N	349.86	LOW	SVTYPE=BND;POS=23055501;STRANDS=--:17;IMPRECISE;CIPOS=-60,49;CIEND=-50,49;CIPOS95=-9,9;CIEND95=-10,10;MATEID=607113_2;EVENT=607113;SU=17;PE=17;SR=0;ALG=PROD;AF=0.0004103;NSAMP=11;MSQ=30.33;AC=12;AN=29246;NFAM=11
chr9	23055653	607112	N	<INV>	1702.41	LOW	SVTYPE=INV;POS=23055653;SVLEN=1282;END=23056935;STRANDS=++:27,--:15;IMPRECISE;CIPOS=-119,484;CIEND=-158,358;CIPOS95=-119,154;CIEND95=-106,106;SU=42;PE=42;SR=0;ALG=SUM;AF=0.001504;NSAMP=44;MSQ=35.85;RETAINED;AC=44;AN=29246;NFAM=44
chr9	23056633	607113_2	N	[chr9:23055501[N	349.86	LOW	SVTYPE=BND;POS=23056633;STRANDS=--:17;IMPRECISE;CIPOS=-50,49;CIEND=-60,49;CIPOS95=-10,10;CIEND95=-9,9;MATEID=607113_1;EVENT=607113;SECONDARY;SU=17;PE=17;SR=0;ALG=PROD;AF=0.0004103;NSAMP=11;MSQ=30.33;AC=12;AN=29246;NFAM=11
chr9	23063142	428819	N	<DEL>	149.79	PASS	SVTYPE=DEL;POS=23063142;SVLEN=-14060;END=23077202;STRANDS=+-:4;IMPRECISE;CIPOS=-10,583;CIEND=-721,9;CIPOS95=-2,126;CIEND95=-167,0;SU=4;PE=4;SR=0;ALG=PROD;AF=3.419e-05;NSAMP=1;MSQ=149.79;AC=1;AN=29246;NFAM=1
chr9	23070787	535599	N	<DUP>	262.57	PASS	SVTYPE=DUP;POS=23070787;SVLEN=343377;END=23414164;STRANDS=-+:20;CIPOS=-3,1;CIEND=-10,9;CIPOS95=0,0;CIEND95=0,0;SU=20;PE=10;SR=10;ALG=PROD;AF=6.839e-05;NSAMP=1;MSQ=256.53;AC=2;AN=29246;NFAM=1
chr9	23075114	117764_1	N	]chr20:55145311]N	3.5036e+06	LOW	SVTYPE=BND;POS=23075114;STRANDS=-+:4;IMPRECISE;CIPOS=-30,29;CIEND=-30,29;CIPOS95=-1,1;CIEND95=-1,1;MATEID=117764_2;EVENT=117764;SU=4;PE=2;SR=2;ALG=PROD;AF=0.8312;NSAMP=13575;MSQ=146.12;AC=24309;AN=29246;NFAM=12502
chr9	23075121	428820	N	<DEL:ME:SINE|Alu|AluYa5>	2.80761e+07	PASS	SVTYPE=MEI;POS=23075121;SVLEN=-308;END=23075429;STRANDS=+-:486314;CIPOS=0,0;CIEND=0,0;CIPOS95=0,0;CIEND95=0,0;SU=486314;PE=57222;SR=429092;AF=0.8617;NSAMP=14340;MSQ=1154.78;MEDGQR=2.52;Q10GQR=0.5;AC=25152;AN=29188;NFAM=13225
chr9	23078023	116192_1	N	N[chr15:24873493[	5135.81	LOW	SVTYPE=BND;POS=23078023;STRANDS=+-:356;IMPRECISE;CIPOS=-45,164;CIEND=-313,9;CIPOS95=-6,6;CIEND95=-15,9;MATEID=116192_2;EVENT=116192;SU=356;PE=356;SR=0;ALG=PROD;AF=0.00171;NSAMP=50;MSQ=50.02;AC=50;AN=29246;NFAM=49
chr9	23078101	116193_1	N	]chr15:24873725]N	4430.8	LOW	SVTYPE=BND;POS=23078101;STRANDS=-+:329;IMPRECISE;CIPOS=-195,20;CIEND=-12,293;CIPOS95=-4,4;CIEND95=-12,14;MATEID=116193_2;EVENT=116193;SU=329;PE=329;SR=0;ALG=PROD;AF=0.001675;NSAMP=49;MSQ=56.47;AC=49;AN=29246;NFAM=49
chr9	23078334	428821	N	<DEL>	2912.91	PASS	SVTYPE=DEL;POS=23078334;SVLEN=-20045;END=23098379;STRANDS=+-:130;CIPOS=-4,4;CIEND=-6,3;CIPOS95=0,0;CIEND95=0,0;SU=130;PE=70;SR=60;ALG=PROD;AF=0.0001368;NSAMP=4;MSQ=359.53;AC=4;AN=29246;NFAM=4
chr9	23089456	428823_1	N	N[chr9:23089677[	328.73	LOW	SVTYPE=BND;POS=23089456;STRANDS=+-:11;CIPOS=-10,3;CIEND=-3,2;CIPOS95=0,0;CIEND95=0,0;MATEID=428823_2;EVENT=428823;SU=11;PE=0;SR=11;ALG=PROD;AF=0.0001368;NSAMP=4;MSQ=80.81;RECLASSIFIED;AC=4;AN=29246;NFAM=4
chr9	23089677	428823_2	N	]chr9:23089456]N	328.73	LOW	SVTYPE=BND;POS=23089456;STRANDS=+-:11;CIPOS=-3,2;CIEND=-10,3;CIPOS95=0,0;CIEND95=0,0;MATEID=428823_1;EVENT=428823;SECONDARY;SU=11;PE=0;SR=11;ALG=PROD;AF=0.0001368;NSAMP=4;MSQ=80.81;RECLASSIFIED;AC=4;AN=29246;NFAM=4
chr9	23094686	428825	N	<DEL>	761.67	PASS	SVTYPE=DEL;POS=23094686;SVLEN=-7851;END=23102537;STRANDS=+-:32;CIPOS=-10,8;CIEND=-3,1;CIPOS95=0,0;CIEND95=0,0;SU=32;PE=17;SR=15;ALG=PROD;AF=3.42e-05;NSAMP=1;MSQ=743.43;AC=1;AN=29242;NFAM=1
chr9	23095704	428826	N	<DEL>	1702.59	PASS	SVTYPE=DEL;POS=23095704;SVLEN=-24266;END=23119970;STRANDS=+-:69;CIPOS=-30,29;CIEND=-22,20;CIPOS95=0,0;CIEND95=0,0;SU=69;PE=44;SR=25;ALG=PROD;AF=3.419e-05;NSAMP=1;MSQ=704.29;AC=1;AN=29246;NFAM=1
chr9	23104427	428828	N	<DEL>	326.15	PASS	SVTYPE=DEL;POS=23104427;SVLEN=-82;END=23104509;STRANDS=+-:11;CIPOS=-4,2;CIEND=-3,2;CIPOS95=0,0;CIEND95=0,0;SU=11;PE=0;SR=11;ALG=PROD;AF=3.421e-05;NSAMP=1;MSQ=287.8;AC=1;AN=29232;NFAM=1
chr9	23111106	428831_1	N	N[chr9:23131436[	3851.53	LOW	SVTYPE=BND;POS=23111106;STRANDS=+-:8;IMPRECISE;CIPOS=-30,645;CIEND=-465,29;CIPOS95=-30,104;CIEND95=-73,29;MATEID=428831_2;EVENT=428831;SU=8;PE=8;SR=0;ALG=PROD;AF=0.005266;NSAMP=154;MSQ=13.73;RECLASSIFIED;AC=154;AN=29246;NFAM=154
chr9	23115023	428832	N	<DEL>	443790	PASS	SVTYPE=DEL;POS=23115023;SVLEN=-298;END=23115321;STRANDS=+-:12056;CIPOS=0,0;CIEND=0,0;CIPOS95=0,0;CIEND95=0,0;SU=12056;PE=1214;SR=10842;ALG=PROD;AF=0.02254;NSAMP=648;MSQ=428.65;MEDGQR=2.66;Q10GQR=2.33;AC=659;AN=29234;NFAM=622
chr9	23125426	428833	N	<DEL>	1412.91	PASS	SVTYPE=DEL;POS=23125426;SVLEN=-34640;END=23160066;STRANDS=+-:59;CIPOS=-23,22;CIEND=-23,21;CIPOS95=0,0;CIEND95=0,0;SU=59;PE=38;SR=21;ALG=PROD;AF=0.0001026;NSAMP=3;MSQ=470.55;AC=3;AN=29246;NFAM=3
chr9	23131436	428831_2	N	]chr9:23111106]N	3851.53	LOW	SVTYPE=BND;POS=23111106;STRANDS=+-:8;IMPRECISE;CIPOS=-465,29;CIEND=-30,645;CIPOS95=-73,29;CIEND95=-30,104;MATEID=428831_1;EVENT=428831;SECONDARY;SU=8;PE=8;SR=0;ALG=PROD;AF=0.005266;NSAMP=154;MSQ=13.73;RECLASSIFIED;AC=154;AN=29246;NFAM=154
chr9	23149847	428834_1	N	N[chr9:23149961[	161.52	LOW	SVTYPE=BND;POS=23149847;STRANDS=+-:6;CIPOS=-6,5;CIEND=-6,5;CIPOS95=0,0;CIEND95=0,0;MATEID=428834_2;EVENT=428834;SU=6;PE=0;SR=6;ALG=PROD;AF=3.419e-05;NSAMP=1;MSQ=155.8;RECLASSIFIED;AC=1;AN=29246;NFAM=1
chr9	23149961	428834_2	N	]chr9:23149847]N	161.52	LOW	SVTYPE=BND;POS=23149847;STRANDS=+-:6;CIPOS=-6,5;CIEND=-6,5;CIPOS95=0,0;CIEND95=0,0;MATEID=428834_1;EVENT=428834;SECONDARY;SU=6;PE=0;SR=6;ALG=PROD;AF=3.419e-05;NSAMP=1;MSQ=155.8;RECLASSIFIED;AC=1;AN=29246;NFAM=1
chr9	23159432	118366_1	N	]chrX:64632312]N	222827	LOW	SVTYPE=BND;POS=23159432;STRANDS=-+:9;IMPRECISE;CIPOS=-630,49;CIEND=-50,516;CIPOS95=-169,49;CIEND95=-50,125;MATEID=118366_2;EVENT=118366;SU=9;PE=9;SR=0;ALG=PROD;AF=0.1168;NSAMP=3410;MSQ=55.62;AC=3415;AN=29246;NFAM=3301
chr9	23159448	116247_1	N	[chr15:49489859[N	6877.17	LOW	SVTYPE=BND;POS=23159448;STRANDS=--:46;IMPRECISE;CIPOS=-124,49;CIEND=-498,5;CIPOS95=-7,7;CIEND95=-71,5;MATEID=116247_2;EVENT=116247;SU=46;PE=46;SR=0;ALG=PROD;AF=0.006702;NSAMP=196;MSQ=27.64;AC=196;AN=29246;NFAM=195
chr9	23159448	56319_2	N	[chr2:154110310[N	878.33	LOW	SVTYPE=BND;POS=23159448;STRANDS=--:32;IMPRECISE;CIPOS=-239,49;CIEND=-510,11;CIPOS95=-14,14;CIEND95=-99,11;MATEID=56319_1;EVENT=56319;SECONDARY;SU=32;PE=32;SR=0;ALG=PROD;AF=0.001026;NSAMP=29;MSQ=26.28;AC=30;AN=29246;NFAM=29
chr9	23159462	113190_2	N	N]chr8:127557157]	233270	LOW	SVTYPE=BND;POS=23159462;STRANDS=++:4;CIPOS=-9,8;CIEND=-9,8;CIPOS95=0,0;CIEND95=0,0;MATEID=113190_1;EVENT=113190;SECONDARY;SU=4;PE=0;SR=4;ALG=PROD;AF=0.1095;NSAMP=3203;MSQ=40.12;AC=3203;AN=29246;NFAM=3068
chr9	23159462	116246_1	N	N]chr15:49489942]	2881.8	LOW	SVTYPE=BND;POS=23159462;STRANDS=++:99;CIPOS=-8,7;CIEND=-5,6;CIPOS95=0,0;CIEND95=0,0;MATEID=116246_2;EVENT=116246;SU=99;PE=45;SR=54;ALG=PROD;AF=0.003112;NSAMP=90;MSQ=22.87;AC=91;AN=29246;NFAM=90
chr9	23159462	117838_1	N	N]chr21:13356015]	29.32	LOW	SVTYPE=BND;POS=23159462;STRANDS=++:7;CIPOS=-8,8;CIEND=-10,9;CIPOS95=0,0;CIEND95=0,0;MATEID=117838_2;EVENT=117838;SU=7;PE=3;SR=4;ALG=PROD;AF=6.839e-05;NSAMP=2;MSQ=10.88;AC=2;AN=29246;NFAM=2
chr9	23159462	16428_2	N	N]chr1:80864292]	344583	LOW	SVTYPE=BND;POS=23159462;STRANDS=++:16;CIPOS=-9,8;CIEND=-9,8;CIPOS95=0,0;CIEND95=0,0;MATEID=16428_1;EVENT=16428;SECONDARY;SU=16;PE=0;SR=16;ALG=PROD;AF=0.1494;NSAMP=4369;MSQ=42.98;AC=4369;AN=29246;NFAM=4171
chr9	23159462	56320_2	N	N]chr2:154110414]	516075	LOW	SVTYPE=BND;POS=23159462;STRANDS=++:34;CIPOS=-10,9;CIEND=-9,9;CIPOS95=0,0;CIEND95=0,0;MATEID=56320_1;EVENT=56320;SECONDARY;SU=34;PE=18;SR=16;ALG=PROD;AF=0.199;NSAMP=5819;MSQ=48.22;AC=5821;AN=29246;NFAM=5509
chr9	23159462	71210_2	N	N]chr3:115360890]	470176	LOW	SVTYPE=BND;POS=23159462;STRANDS=++:10;CIPOS=-30,29;CIEND=-30,29;CIPOS95=0,0;CIEND95=0,0;MATEID=71210_1;EVENT=71210;SECONDARY;SU=10;PE=6;SR=4;ALG=PROD;AF=0.1801;NSAMP=5267;MSQ=49;AC=5267;AN=29246;NFAM=4960
chr9	23159462	90840_2	N	N[chr5:107482799[	617794	LOW	SVTYPE=BND;POS=23159462;STRANDS=-+:4;IMPRECISE;CIPOS=-30,29;CIEND=-30,28;CIPOS95=-3,3;CIEND95=-3,3;MATEID=90840_1;EVENT=90840;SECONDARY;SU=4;PE=3;SR=1;ALG=PROD;AF=0.2303;NSAMP=6696;MSQ=51.23;AC=6736;AN=29246;NFAM=6311
chr9	23159464	116653_1	N	]chr16:60144925]N	29963.3	LOW	SVTYPE=BND;POS=23159464;STRANDS=-+:4;IMPRECISE;CIPOS=-10,8;CIEND=-10,9;CIPOS95=-3,0;CIEND95=-3,3;MATEID=116653_2;EVENT=116653;SU=4;PE=3;SR=1;ALG=PROD;AF=0.0292;NSAMP=818;MSQ=23.67;AC=854;AN=29246;NFAM=798
chr9	23159466	118333_1	N	N[chrX:53010449[	960.38	LOW	SVTYPE=BND;POS=23159466;STRANDS=+-:8;IMPRECISE;CIPOS=-30,25;CIEND=-20,20;CIPOS95=-2,2;CIEND95=0,0;MATEID=118333_2;EVENT=118333;SU=8;PE=5;SR=3;ALG=PROD;AF=0.001265;NSAMP=37;MSQ=14.6;AC=37;AN=29246;NFAM=37
chr9	23159466	90839_2	N	]chr5:44552899]N	13379.8	LOW	SVTYPE=BND;POS=23159466;STRANDS=+-:6;IMPRECISE;CIPOS=-30,29;CIEND=-30,29;CIPOS95=-3,3;CIEND95=-3,3;MATEID=90839_1;EVENT=90839;SECONDARY;SU=6;PE=5;SR=1;ALG=PROD;AF=0.01628;NSAMP=445;MSQ=16.59;AC=476;AN=29246;NFAM=441
chr9	23159466	99473_2	N	N[chr6:110942100[	490.01	LOW	SVTYPE=BND;POS=23159466;STRANDS=-+:5;IMPRECISE;CIPOS=-10,9;CIEND=-10,6;CIPOS95=-1,1;CIEND95=-1,0;MATEID=99473_1;EVENT=99473;SECONDARY;SU=5;PE=3;SR=2;ALG=PROD;AF=0.0005471;NSAMP=16;MSQ=22.25;AC=16;AN=29246;NFAM=16
chr9	23159515	118334_1	N	]chrX:53010547]N	1400.41	LOW	SVTYPE=BND;POS=23159515;STRANDS=-+:15;IMPRECISE;CIPOS=-403,29;CIEND=-25,497;CIPOS95=-45,29;CIEND95=-25,118;MATEID=118334_2;EVENT=118334;SU=15;PE=15;SR=0;ALG=PROD;AF=0.001504;NSAMP=44;MSQ=18.12;AC=44;AN=29246;NFAM=44
chr9	23159521	118365_1	N	N[chrX:64632313[	1004.17	LOW	SVTYPE=BND;POS=23159521;STRANDS=+-:88;CIPOS=-5,8;CIEND=-10,9;CIPOS95=0,0;CIEND95=0,0;MATEID=118365_2;EVENT=118365;SU=88;PE=52;SR=36;ALG=PROD;AF=0.00106;NSAMP=28;MSQ=32.68;AC=31;AN=29246;NFAM=28
chr9	23159531	116008_1	N	N[chr14:62078156[	22.14	LOW	SVTYPE=BND;POS=23159531;STRANDS=+-:12;CIPOS=-27,29;CIEND=-30,29;CIPOS95=0,0;CIEND95=0,0;MATEID=116008_2;EVENT=116008;SU=12;PE=7;SR=5;ALG=PROD;AF=6.839e-05;NSAMP=2;MSQ=9.5;AC=2;AN=29246;NFAM=2
chr9	23159540	90841_2	N	N[chr5:44552899[	5861.27	LOW	SVTYPE=BND;POS=23159540;STRANDS=-+:4;CIPOS=-9,8;CIEND=-9,8;CIPOS95=0,0;CIEND95=0,0;MATEID=90841_1;EVENT=90841;SECONDARY;SU=4;PE=0;SR=4;ALG=PROD;AF=0.006223;NSAMP=182;MSQ=18.65;AC=182;AN=29246;NFAM=179
chr9	23163326	428836_1	N	N[chr9:23163742[	400.33	LOW	SVTYPE=BND;POS=23163326;STRANDS=+-:10;CIPOS=-26,25;CIEND=-29,28;CIPOS95=0,0;CIEND95=0,0;MATEID=428836_2;EVENT=428836;SU=10;PE=0;SR=10;ALG=PROD;AF=0.0005471;NSAMP=16;MSQ=18.59;RECLASSIFIED;AC=16;AN=29246;NFAM=15
chr9	23163742	428836_2	N	]chr9:23163326]N	400.33	LOW	SVTYPE=BND;POS=23163326;STRANDS=+-:10;CIPOS=-29,28;CIEND=-26,25;CIPOS95=0,0;CIEND95=0,0;MATEID=428836_1;EVENT=428836;SECONDARY;SU=10;PE=0;SR=10;ALG=PROD;AF=0.0005471;NSAMP=16;MSQ=18.59;RECLASSIFIED;AC=16;AN=29246;NFAM=15
chr9	23227263	428838_1	N	N[chr9:23227579[	2672.03	LOW	SVTYPE=BND;POS=23227263;STRANDS=+-:52;CIPOS=-7,5;CIEND=-5,5;CIPOS95=0,0;CIEND95=0,0;MATEID=428838_2;EVENT=428838;SU=52;PE=8;SR=44;ALG=PROD;AF=0.0005813;NSAMP=17;MSQ=153.96;RECLASSIFIED;AC=17;AN=29246;NFAM=17
chr9	23227579	428838_2	N	]chr9:23227263]N	2672.03	LOW	SVTYPE=BND;POS=23227263;STRANDS=+-:52;CIPOS=-5,5;CIEND=-7,5;CIPOS95=0,0;CIEND95=0,0;MATEID=428838_1;EVENT=428838;SECONDARY;SU=52;PE=8;SR=44;ALG=PROD;AF=0.0005813;NSAMP=17;MSQ=153.96;RECLASSIFIED;AC=17;AN=29246;NFAM=17
chr9	23231105	428839	N	<DEL>	1049.19	PASS	SVTYPE=DEL;POS=23231105;SVLEN=-777;END=23231882;STRANDS=+-:43;CIPOS=-2,0;CIEND=-10,9;CIPOS95=0,0;CIEND95=0,0;SU=43;PE=19;SR=24;ALG=PROD;AF=3.42e-05;NSAMP=1;MSQ=1031.17;AC=1;AN=29244;NFAM=1
chr9	23239815	428840	N	<DEL>	146.41	PASS	SVTYPE=DEL;POS=23239815;SVLEN=-56;END=23239871;STRANDS=+-:5;IMPRECISE;CIPOS=-9,6;CIEND=-10,9;CIPOS95=-1,0;CIEND95=0,0;SU=5;PE=0;SR=5;ALG=PROD;AF=3.42e-05;NSAMP=1;MSQ=122.86;AC=1;AN=29242;NFAM=1
chr9	23242873	114884_1	N	[chr11:71563059[N	38260.4	LOW	SVTYPE=BND;POS=23242873;STRANDS=--:93;IMPRECISE;CIPOS=-500,6;CIEND=-453,12;CIPOS95=-66,6;CIEND95=-33,12;MATEID=114884_2;EVENT=114884;SU=93;PE=93;SR=0;ALG=PROD;AF=0.02452;NSAMP=717;MSQ=30.37;AC=717;AN=29246;NFAM=702
chr9	23242916	114883_1	N	N[chr11:71563393[	206717	LOW	SVTYPE=BND;POS=23242916;STRANDS=--:295,+-:10052;IMPRECISE;CIPOS=-10,105;CIEND=-28,1;CIPOS95=-2,2;CIEND95=0,0;MATEID=114883_2;EVENT=114883;SU=10347;PE=10347;SR=0;ALG=PROD;AF=0.09738;NSAMP=2848;MSQ=49.61;RETAINED;AC=2848;AN=29246;NFAM=2778
chr9	23251635	428841	N	<DEL>	215.66	PASS	SVTYPE=DEL;POS=23251635;SVLEN=-2096;END=23253731;STRANDS=+-:9;IMPRECISE;CIPOS=-10,251;CIEND=-345,4;CIPOS95=-3,46;CIEND95=-115,1;SU=9;PE=9;SR=0;ALG=PROD;AF=3.419e-05;NSAMP=1;MSQ=215.66;AC=1;AN=29246;NFAM=1
chr9	23262978	428843	N	<DEL>	677.43	PASS	SVTYPE=DEL;POS=23262978;SVLEN=-1175;END=23264153;STRANDS=+-:26;CIPOS=-3,2;CIEND=-3,1;CIPOS95=0,0;CIEND95=0,0;SU=26;PE=15;SR=11;ALG=PROD;AF=3.419e-05;NSAMP=1;MSQ=677.43;AC=1;AN=29246;NFAM=1
chr9	23276708	81464_2	N	[chr4:67354738[N	47.84	LOW	SVTYPE=BND;POS=23276708;STRANDS=--:6;IMPRECISE;CIPOS=-8,5;CIEND=-6,5;CIPOS95=-1,0;CIEND95=0,0;MATEID=81464_1;EVENT=81464;SECONDARY;SU=6;PE=0;SR=6;ALG=PROD;AF=3.419e-05;NSAMP=1;MSQ=47.84;AC=1;AN=29246;NFAM=1
chr9	23279974	428844_1	N	N[chr9:23280030[	424.85	LOW	SVTYPE=BND;POS=23279974;STRANDS=+-:10;CIPOS=-10,9;CIEND=-10,9;CIPOS95=0,0;CIEND95=0,0;MATEID=428844_2;EVENT=428844;SU=10;PE=0;SR=10;ALG=PROD;AF=6.839e-05;NSAMP=2;MSQ=197.78;RECLASSIFIED;AC=2;AN=29246;NFAM=2
chr9	23280030	428844_2	N	]chr9:23279974]N	424.85	LOW	SVTYPE=BND;POS=23279974;STRANDS=+-:10;CIPOS=-10,9;CIEND=-10,9;CIPOS95=0,0;CIEND95=0,0;MATEID=428844_1;EVENT=428844;SECONDARY;SU=10;PE=0;SR=10;ALG=PROD;AF=6.839e-05;NSAMP=2;MSQ=197.78;RECLASSIFIED;AC=2;AN=29246;NFAM=2
chr9	23290081	428845	N	<DEL>	119904	PASS	SVTYPE=DEL;POS=23290081;SVLEN=-9810;END=23299891;STRANDS=+-:5262;CIPOS=0,0;CIEND=0,0;CIPOS95=0,0;CIEND95=0,0;SU=5262;PE=2856;SR=2406;AF=0.003522;NSAMP=101;MSQ=538.64;AC=103;AN=29246;NFAM=99
chr9	23307626	118195_1	N	N]chrX:11713308]	1069.37	LOW	SVTYPE=BND;POS=23307626;STRANDS=++:6;IMPRECISE;CIPOS=-50,509;CIEND=-46,606;CIPOS95=-50,144;CIEND95=-46,209;MATEID=118195_2;EVENT=118195;SU=6;PE=6;SR=0;ALG=PROD;AF=0.001163;NSAMP=34;MSQ=21.22;AC=34;AN=29246;NFAM=34
chr9	23309062	428848_1	N	N[chr9:23309214[	30132.8	PASS	SVTYPE=BND;POS=23309062;STRANDS=+-:1158;CIPOS=0,0;CIEND=0,0;CIPOS95=0,0;CIEND95=0,0;MATEID=428848_2;EVENT=428848;SU=1158;PE=13;SR=1145;ALG=PROD;AF=0.00342;NSAMP=99;MSQ=257.19;RECLASSIFIED;AC=100;AN=29244;NFAM=88
chr9	23309214	428848_2	N	]chr9:23309062]N	30132.8	PASS	SVTYPE=BND;POS=23309062;STRANDS=+-:1158;CIPOS=0,0;CIEND=0,0;CIPOS95=0,0;CIEND95=0,0;MATEID=428848_1;EVENT=428848;SECONDARY;SU=1158;PE=13;SR=1145;ALG=PROD;AF=0.00342;NSAMP=99;MSQ=257.19;RECLASSIFIED;AC=100;AN=29244;NFAM=88
chr9	23312052	428849	N	<DEL>	370.81	PASS	SVTYPE=DEL;POS=23312052;SVLEN=-170;END=23312222;STRANDS=+-:12;CIPOS=-10,9;CIEND=-10,9;CIPOS95=0,0;CIEND95=0,0;SU=12;PE=0;SR=12;ALG=PROD;AF=3.42e-05;NSAMP=1;MSQ=362.7;AC=1;AN=29242;NFAM=1
chr9	23317083	428851_1	N	N[chr9:23317146[	254.17	PASS	SVTYPE=BND;POS=23317083;STRANDS=+-:10;CIPOS=-10,9;CIEND=-7,9;CIPOS95=0,0;CIEND95=0,0;MATEID=428851_2;EVENT=428851;SU=10;PE=0;SR=10;ALG=PROD;AF=3.419e-05;NSAMP=1;MSQ=251.8;RECLASSIFIED;AC=1;AN=29246;NFAM=1
chr9	23317146	428851_2	N	]chr9:23317083]N	254.17	PASS	SVTYPE=BND;POS=23317083;STRANDS=+-:10;CIPOS=-7,9;CIEND=-10,9;CIPOS95=0,0;CIEND95=0,0;MATEID=428851_1;EVENT=428851;SECONDARY;SU=10;PE=0;SR=10;ALG=PROD;AF=3.419e-05;NSAMP=1;MSQ=251.8;RECLASSIFIED;AC=1;AN=29246;NFAM=1
chr9	23327003	428853	N	<DEL>	970.5	PASS	SVTYPE=DEL;POS=23327003;SVLEN=-88575;END=23415578;STRANDS=+-:39;CIPOS=-10,9;CIEND=-2,0;CIPOS95=0,0;CIEND95=0,0;SU=39;PE=21;SR=18;ALG=PROD;AF=3.419e-05;NSAMP=1;MSQ=968.3;AC=1;AN=29246;NFAM=1
chr9	23327471	428854	N	<DEL>	755.46	PASS	SVTYPE=DEL;POS=23327471;SVLEN=-8363;END=23335834;STRANDS=+-:31;CIPOS=-10,7;CIEND=-8,9;CIPOS95=0,0;CIEND95=0,0;SU=31;PE=15;SR=16;ALG=PROD;AF=3.419e-05;NSAMP=1;MSQ=755.46;AC=1;AN=29246;NFAM=1
chr9	23328681	99474_2	N	[chr6:128012967[N	6473.58	LOW	SVTYPE=BND;POS=23328681;STRANDS=--:202;CIPOS=-4,4;CIEND=-4,4;CIPOS95=0,0;CIEND95=0,0;MATEID=99474_1;EVENT=99474;SECONDARY;SU=202;PE=0;SR=202;ALG=PROD;AF=0.002906;NSAMP=85;MSQ=40.77;AC=85;AN=29246;NFAM=83
chr9	23328694	428855	N	<DEL:ME:SINE|Alu|AluYb8>	5.16709e+06	PASS	SVTYPE=MEI;POS=23328694;SVLEN=-338;END=23329032;STRANDS=+-:125376;CIPOS=0,0;CIEND=0,0;CIPOS95=0,0;CIEND95=0,0;SU=125376;PE=22311;SR=103065;ALG=PROD;AF=0.248;NSAMP=5813;MSQ=641.58;MEDGQR=3.51;Q10GQR=2.69;AC=7252;AN=29246;NFAM=5546
chr9	23332030	56321_2	N	N[chr2:8627072[	142.69	LOW	SVTYPE=BND;POS=23332030;STRANDS=-+:4;IMPRECISE;CIPOS=-8,9;CIEND=-9,8;CIPOS95=0,2;CIEND95=0,0;MATEID=56321_1;EVENT=56321;SECONDARY;SU=4;PE=0;SR=4;ALG=PROD;AF=0.0002052;NSAMP=6;MSQ=14.51;AC=6;AN=29246;NFAM=6
chr9	23335678	114544_1	N	N[chr10:94934578[	134.9	LOW	SVTYPE=BND;POS=23335678;STRANDS=+-:4;IMPRECISE;CIPOS=-30,346;CIEND=-516,29;CIPOS95=-30,85;CIEND95=-162,29;MATEID=114544_2;EVENT=114544;SU=4;PE=4;SR=0;ALG=PROD;AF=0.0001368;NSAMP=4;MSQ=28.23;AC=4;AN=29246;NFAM=4
chr9	23335694	116591_1	N	[chr16:19141439[N	1082.22	LOW	SVTYPE=BND;POS=23335694;STRANDS=--:4;IMPRECISE;CIPOS=-497,9;CIEND=-308,9;CIPOS95=-161,1;CIEND95=-96,2;MATEID=116591_2;EVENT=116591;SU=4;PE=4;SR=0;ALG=PROD;AF=0.001197;NSAMP=35;MSQ=26.38;AC=35;AN=29246;NFAM=35
chr9	23335696	118689_1	N	N[chrY:15415450[	1680.44	LOW	SVTYPE=BND;POS=23335696;STRANDS=+-:4;IMPRECISE;CIPOS=-10,643;CIEND=-685,9;CIPOS95=-1,213;CIEND95=-232,1;MATEID=118689_2;EVENT=118689;SU=4;PE=4;SR=0;ALG=PROD;AF=0.002735;NSAMP=80;MSQ=14.59;AC=80;AN=29246;NFAM=80
chr9	23335730	428856_1	N	N[chr9:23335814[	13619.7	LOW	SVTYPE=BND;POS=23335730;STRANDS=+-:11;CIPOS=-3,2;CIEND=-3,2;CIPOS95=0,0;CIEND95=0,0;MATEID=428856_2;EVENT=428856;SU=11;PE=0;SR=11;ALG=PROD;AF=0.01307;NSAMP=380;MSQ=16.1;RECLASSIFIED;AC=381;AN=29144;NFAM=373
chr9	23335737	56323_2	N	[chr2:117278336[N	8652.86	LOW	SVTYPE=BND;POS=23335737;STRANDS=--:5;CIPOS=-30,29;CIEND=-30,29;CIPOS95=0,0;CIEND95=0,0;MATEID=56323_1;EVENT=56323;SECONDARY;SU=5;PE=0;SR=5;ALG=PROD;AF=0.01022;NSAMP=299;MSQ=16.97;AC=299;AN=29246;NFAM=294
chr9	23335742	118690_1	N	]chrY:15415591]N	23035.2	LOW	SVTYPE=BND;POS=23335742;STRANDS=-+:4;IMPRECISE;CIPOS=-407,9;CIEND=-10,478;CIPOS95=-115,2;CIEND95=0,165;MATEID=118690_2;EVENT=118690;SU=4;PE=4;SR=0;ALG=PROD;AF=0.02564;NSAMP=642;MSQ=19.73;AC=750;AN=29246;NFAM=624
chr9	23335751	118500_1	N	N]chrX:108047978]	3287.73	LOW	SVTYPE=BND;POS=23335751;STRANDS=++:12;IMPRECISE;CIPOS=-30,476;CIEND=-28,679;CIPOS95=-30,56;CIEND95=-28,127;MATEID=118500_2;EVENT=118500;SU=12;PE=12;SR=0;ALG=PROD;AF=0.002359;NSAMP=69;MSQ=29.23;AC=69;AN=29246;NFAM=69
chr9	23335759	114209_1	N	N]chr10:95599104]	1265.02	LOW	SVTYPE=BND;POS=23335759;STRANDS=++:7;IMPRECISE;CIPOS=-10,432;CIEND=-7,536;CIPOS95=-3,65;CIEND95=-2,116;MATEID=114209_2;EVENT=114209;SU=7;PE=7;SR=0;ALG=PROD;AF=0.0009916;NSAMP=29;MSQ=16.69;AC=29;AN=29246;NFAM=29
chr9	23335780	118499_1	N	[chrX:108047856[N	1489.1	LOW	SVTYPE=BND;POS=23335780;STRANDS=--:13;IMPRECISE;CIPOS=-421,29;CIEND=-695,27;CIPOS95=-60,29;CIEND95=-171,27;MATEID=118499_2;EVENT=118499;SU=13;PE=13;SR=0;ALG=PROD;AF=0.001402;NSAMP=41;MSQ=25.43;AC=41;AN=29246;NFAM=40
chr9	23335790	56322_2	N	[chr2:141639298[N	1146.66	LOW	SVTYPE=BND;POS=23335790;STRANDS=--:37;IMPRECISE;CIPOS=-370,29;CIEND=-596,6;CIPOS95=-20,20;CIEND95=-123,6;MATEID=56322_1;EVENT=56322;SECONDARY;SU=37;PE=37;SR=0;ALG=PROD;AF=0.001094;NSAMP=32;MSQ=22.19;AC=32;AN=29246;NFAM=32
chr9	23335793	118581_1	N	[chrX:133486236[N	5115.69	LOW	SVTYPE=BND;POS=23335793;STRANDS=--:124;IMPRECISE;CIPOS=-501,147;CIEND=-781,51;CIPOS95=-87,87;CIEND95=-174,51;MATEID=118581_2;EVENT=118581;SU=124;PE=124;SR=0;ALG=SUM;AF=0.003453;NSAMP=101;MSQ=31.98;AC=101;AN=29246;NFAM=96
chr9	23335804	71211_2	N	]chr3:95141463]N	3289.66	LOW	SVTYPE=BND;POS=23335804;STRANDS=+-:91;IMPRECISE;CIPOS=-277,29;CIEND=-10,440;CIPOS95=-7,7;CIEND95=-10,63;MATEID=71211_1;EVENT=71211;SECONDARY;SU=91;PE=91;SR=0;ALG=PROD;AF=0.003351;NSAMP=98;MSQ=28.85;AC=98;AN=29246;NFAM=98
chr9	23335814	428856_2	N	]chr9:23335730]N	13619.7	LOW	SVTYPE=BND;POS=23335730;STRANDS=+-:11;CIPOS=-3,2;CIEND=-3,2;CIPOS95=0,0;CIEND95=0,0;MATEID=428856_1;EVENT=428856;SECONDARY;SU=11;PE=0;SR=11;ALG=PROD;AF=0.01307;NSAMP=380;MSQ=16.1;RECLASSIFIED;AC=381;AN=29144;NFAM=373
chr9	23335818	114973_1	N	]chr11:95468179]N	184.03	LOW	SVTYPE=BND;POS=23335818;STRANDS=-+:4;IMPRECISE;CIPOS=-633,9;CIEND=-10,745;CIPOS95=-129,2;CIEND95=0,163;MATEID=114973_2;EVENT=114973;SU=4;PE=4;SR=0;ALG=PROD;AF=3.419e-05;NSAMP=1;MSQ=15.04;AC=1;AN=29246;NFAM=1
chr9	23335818	116474_1	N	N]chr16:19141421]	307.68	LOW	SVTYPE=BND;POS=23335818;STRANDS=++:4;IMPRECISE;CIPOS=-10,491;CIEND=-10,370;CIPOS95=0,155;CIEND95=-2,102;MATEID=116474_2;EVENT=116474;SU=4;PE=4;SR=0;ALG=PROD;AF=0.0004103;NSAMP=12;MSQ=22.5;AC=12;AN=29246;NFAM=12
chr9	23335882	114547_1	N	[chr10:95598990[N	569.46	LOW	SVTYPE=BND;POS=23335882;STRANDS=--:4;IMPRECISE;CIPOS=-515,29;CIEND=-693,29;CIPOS95=-158,29;CIEND95=-220,29;MATEID=114547_2;EVENT=114547;SU=4;PE=4;SR=0;ALG=PROD;AF=0.0007522;NSAMP=22;MSQ=14.26;AC=22;AN=29246;NFAM=22
chr9	23337858	428858_1	N	N[chr9:23338046[	213.4	LOW	SVTYPE=BND;POS=23337858;STRANDS=+-:8;CIPOS=-10,9;CIEND=-10,9;CIPOS95=0,0;CIEND95=0,0;MATEID=428858_2;EVENT=428858;SU=8;PE=0;SR=8;ALG=PROD;AF=0.0001026;NSAMP=3;MSQ=68.39;RECLASSIFIED;AC=3;AN=29246;NFAM=3
chr9	23338046	428858_2	N	]chr9:23337858]N	213.4	LOW	SVTYPE=BND;POS=23337858;STRANDS=+-:8;CIPOS=-10,9;CIEND=-10,9;CIPOS95=0,0;CIEND95=0,0;MATEID=428858_1;EVENT=428858;SECONDARY;SU=8;PE=0;SR=8;ALG=PROD;AF=0.0001026;NSAMP=3;MSQ=68.39;RECLASSIFIED;AC=3;AN=29246;NFAM=3
chr9	23338224	428859	N	<DEL>	390.21	PASS	SVTYPE=DEL;POS=23338224;SVLEN=-30905;END=23369129;STRANDS=+-:17;CIPOS=-4,3;CIEND=-5,2;CIPOS95=0,0;CIEND95=0,0;SU=17;PE=10;SR=7;ALG=PROD;AF=3.419e-05;NSAMP=1;MSQ=380.67;AC=1;AN=29246;NFAM=1
chr9	23346710	114596_1	N	[chr10:111533597[N	13438.9	LOW	SVTYPE=BND;POS=23346710;STRANDS=--:1476;CIPOS=0,0;CIEND=0,0;CIPOS95=0,0;CIEND95=0,0;MATEID=114596_2;EVENT=114596;SU=1476;PE=0;SR=1476;ALG=PROD;AF=0.01063;NSAMP=311;MSQ=29.63;AC=311;AN=29246;NFAM=309
chr9	23362803	428860	N	<DEL>	1.04821e+07	PASS	SVTYPE=DEL;POS=23362803;SVLEN=-14884;END=23377687;STRANDS=+-:381088;CIPOS=0,0;CIEND=0,0;CIPOS95=0,0;CIEND95=0,0;SU=381088;PE=232641;SR=148447;AF=0.3;NSAMP=7190;MSQ=776.22;MEDGQR=12.95;Q10GQR=4.52;AC=8773;AN=29246;NFAM=6680
chr9	23369101	99475_2	N	N[chr6:163239701[	17.23	LOW	SVTYPE=BND;POS=23369101;STRANDS=-+:4;IMPRECISE;CIPOS=-10,8;CIEND=-7,7;CIPOS95=-1,0;CIEND95=-2,3;MATEID=99475_1;EVENT=99475;SECONDARY;SU=4;PE=0;SR=4;ALG=PROD;AF=3.419e-05;NSAMP=1;MSQ=14.98;AC=1;AN=29246;NFAM=1
chr9	23371001	428861_1	N	N[chr9:23372431[	110434	PASS	SVTYPE=BND;POS=23371001;STRANDS=+-:4481;CIPOS=0,0;CIEND=0,0;CIPOS95=0,0;CIEND95=0,0;MATEID=428861_2;EVENT=428861;SU=4481;PE=2575;SR=1906;ALG=PROD;AF=0.008726;NSAMP=194;MSQ=462;RECLASSIFIED;AC=232;AN=26586;NFAM=188
chr9	23372431	428861_2	N	]chr9:23371001]N	110434	PASS	SVTYPE=BND;POS=23371001;STRANDS=+-:4481;CIPOS=0,0;CIEND=0,0;CIPOS95=0,0;CIEND95=0,0;MATEID=428861_1;EVENT=428861;SECONDARY;SU=4481;PE=2575;SR=1906;ALG=PROD;AF=0.008726;NSAMP=194;MSQ=462;RECLASSIFIED;AC=232;AN=26586;NFAM=188
chr9	23385566	428862	N	<DEL>	1285.85	PASS	SVTYPE=DEL;POS=23385566;SVLEN=-9008;END=23394574;STRANDS=+-:52;CIPOS=-23,22;CIEND=-30,29;CIPOS95=0,0;CIEND95=0,0;SU=52;PE=27;SR=25;ALG=PROD;AF=6.839e-05;NSAMP=2;MSQ=642.92;AC=2;AN=29246;NFAM=2
chr9	23407135	535587_2	N	N[chr9:22395707[	119914	LOW	SVTYPE=BND;POS=22395707;STRANDS=-+:7;IMPRECISE;CIPOS=-10,9;CIEND=-10,9;CIPOS95=-1,1;CIEND95=-1,1;MATEID=535587_1;EVENT=535587;SECONDARY;SU=7;PE=5;SR=2;ALG=PROD;AF=0.09123;NSAMP=2218;MSQ=25.29;RECLASSIFIED;AC=2668;AN=29246;NFAM=2106
chr9	23407625	607115	N	<INV>	135.7	LOW	SVTYPE=INV;POS=23407625;SVLEN=368;END=23407993;STRANDS=++:2,--:2;IMPRECISE;CIPOS=-65,0;CIEND=0,74;CIPOS95=-54,0;CIEND95=0,60;SU=4;PE=4;SR=0;ALG=PROD;AF=0.0001368;NSAMP=3;MSQ=38.48;AC=4;AN=29246;NFAM=3
chr9	23414191	81465_2	N	[chr4:108691705[N	145.22	LOW	SVTYPE=BND;POS=23414191;STRANDS=--:13;CIPOS=-25,28;CIEND=-29,28;CIPOS95=0,0;CIEND95=0,0;MATEID=81465_1;EVENT=81465;SECONDARY;SU=13;PE=0;SR=13;ALG=PROD;AF=0.0002735;NSAMP=8;MSQ=16.42;AC=8;AN=29246;NFAM=8
chr9	23414220	116191_1	N	]chr15:24767560]N	818.3	LOW	SVTYPE=BND;POS=23414220;STRANDS=-+:6;CIPOS=-6,5;CIEND=-6,5;CIPOS95=0,0;CIEND95=0,0;MATEID=116191_2;EVENT=116191;SU=6;PE=0;SR=6;ALG=PROD;AF=0.0009916;NSAMP=29;MSQ=21.84;AC=29;AN=29246;NFAM=29
chr9	23414220	607116_1	N	[chr9:125698289[N	172.87	LOW	SVTYPE=BND;POS=23414220;STRANDS=--:4;CIPOS=-9,8;CIEND=-9,8;CIPOS95=0,0;CIEND95=0,0;MATEID=607116_2;EVENT=607116;SU=4;PE=0;SR=4;ALG=PROD;AF=0.0002052;NSAMP=6;MSQ=15.47;AC=6;AN=29246;NFAM=6
chr9	23420499	428863_1	N	N[chr9:23420920[	232.19	LOW	SVTYPE=BND;POS=23420499;STRANDS=+-:6;CIPOS=-6,5;CIEND=-6,5;CIPOS95=0,0;CIEND95=0,0;MATEID=428863_2;EVENT=428863;SU=6;PE=0;SR=6;ALG=PROD;AF=0.0003419;NSAMP=10;MSQ=10.65;RECLASSIFIED;AC=10;AN=29246;NFAM=10
chr9	23420920	428863_2	N	]chr9:23420499]N	232.19	LOW	SVTYPE=BND;POS=23420499;STRANDS=+-:6;CIPOS=-6,5;CIEND=-6,5;CIPOS95=0,0;CIEND95=0,0;MATEID=428863_1;EVENT=428863;SECONDARY;SU=6;PE=0;SR=6;ALG=PROD;AF=0.0003419;NSAMP=10;MSQ=10.65;RECLASSIFIED;AC=10;AN=29246;NFAM=10
chr9	23431490	428864	N	<DEL>	314.73	PASS	SVTYPE=DEL;POS=23431490;SVLEN=-83;END=23431573;STRANDS=+-:7;CIPOS=-5,4;CIEND=-5,4;CIPOS95=0,0;CIEND95=0,0;SU=7;PE=0;SR=7;ALG=PROD;AF=3.419e-05;NSAMP=1;MSQ=314.73;AC=1;AN=29246;NFAM=1
chr9	23439815	428865	N	<DEL>	836.36	PASS	SVTYPE=DEL;POS=23439815;SVLEN=-4254;END=23444069;STRANDS=+-:33;CIPOS=-24,23;CIEND=-24,21;CIPOS95=0,0;CIEND95=0,0;SU=33;PE=18;SR=15;ALG=PROD;AF=6.839e-05;NSAMP=2;MSQ=418.18;AC=2;AN=29246;NFAM=2
chr9	23442755	81466_2	N	N[chr4:86917331[	7.89	LOW	SVTYPE=BND;POS=23442755;STRANDS=-+:6;CIPOS=-6,5;CIEND=-6,5;CIPOS95=0,0;CIEND95=0,0;MATEID=81466_1;EVENT=81466;SECONDARY;SU=6;PE=0;SR=6;ALG=PROD;AF=3.419e-05;NSAMP=1;MSQ=4.56;AC=1;AN=29246;NFAM=1
chr9	23461100	428866_1	N	N[chr9:23461155[	609.52	LOW	SVTYPE=BND;POS=23461100;STRANDS=+-:20;CIPOS=-24,23;CIEND=-24,23;CIPOS95=0,0;CIEND95=0,0;MATEID=428866_2;EVENT=428866;SU=20;PE=0;SR=20;ALG=PROD;AF=0.0001026;NSAMP=3;MSQ=149.85;RECLASSIFIED;AC=3;AN=29240;NFAM=2
chr9	23461155	428866_2	N	]chr9:23461100]N	609.52	LOW	SVTYPE=BND;POS=23461100;STRANDS=+-:20;CIPOS=-24,23;CIEND=-24,23;CIPOS95=0,0;CIEND95=0,0;MATEID=428866_1;EVENT=428866;SECONDARY;SU=20;PE=0;SR=20;ALG=PROD;AF=0.0001026;NSAMP=3;MSQ=149.85;RECLASSIFIED;AC=3;AN=29240;NFAM=2
chr9	23484171	428867_1	N	N[chr9:23484260[	635.8	PASS	SVTYPE=BND;POS=23484171;STRANDS=+-:15;CIPOS=-23,22;CIEND=-23,22;CIPOS95=0,0;CIEND95=0,0;MATEID=428867_2;EVENT=428867;SU=15;PE=0;SR=15;ALG=PROD;AF=3.419e-05;NSAMP=1;MSQ=482.68;RECLASSIFIED;AC=1;AN=29246;NFAM=1
chr9	23484260	428867_2	N	]chr9:23484171]N	635.8	PASS	SVTYPE=BND;POS=23484171;STRANDS=+-:15;CIPOS=-23,22;CIEND=-23,22;CIPOS95=0,0;CIEND95=0,0;MATEID=428867_1;EVENT=428867;SECONDARY;SU=15;PE=0;SR=15;ALG=PROD;AF=3.419e-05;NSAMP=1;MSQ=482.68;RECLASSIFIED;AC=1;AN=29246;NFAM=1
chr9	23498130	428868	N	<DEL>	3554.96	PASS	SVTYPE=DEL;POS=23498130;SVLEN=-9079;END=23507209;STRANDS=+-:151;CIPOS=-30,29;CIEND=-30,29;CIPOS95=0,0;CIEND95=0,0;SU=151;PE=92;SR=59;ALG=PROD;AF=0.0002052;NSAMP=6;MSQ=592.49;AC=6;AN=29246;NFAM=6
chr9	23504293	90842_2	N	N[chr5:12546736[	686.32	LOW	SVTYPE=BND;POS=23504293;STRANDS=-+:9;IMPRECISE;CIPOS=-30,29;CIEND=-29,26;CIPOS95=0,0;CIEND95=-1,1;MATEID=90842_1;EVENT=90842;SECONDARY;SU=9;PE=3;SR=6;ALG=PROD;AF=0.000718;NSAMP=21;MSQ=24.35;AC=21;AN=29246;NFAM=21
chr9	23504670	114545_1	N	[chr10:94934703[N	159.74	LOW	SVTYPE=BND;POS=23504670;STRANDS=--:5;IMPRECISE;CIPOS=-591,26;CIEND=-405,29;CIPOS95=-201,26;CIEND95=-74,29;MATEID=114545_2;EVENT=114545;SU=5;PE=5;SR=0;ALG=PROD;AF=0.0001368;NSAMP=4;MSQ=18.97;AC=4;AN=29246;NFAM=4
chr9	23504671	114635_1	N	[chr10:130026758[N	281.38	LOW	SVTYPE=BND;POS=23504671;STRANDS=--:12;CIPOS=-30,26;CIEND=-30,29;CIPOS95=0,0;CIEND95=0,0;MATEID=114635_2;EVENT=114635;SU=12;PE=6;SR=6;ALG=PROD;AF=0.0003077;NSAMP=9;MSQ=29.79;AC=9;AN=29246;NFAM=9
chr9	23504739	116464_1	N	N]chr16:11369899]	99.35	LOW	SVTYPE=BND;POS=23504739;STRANDS=++:4;IMPRECISE;CIPOS=-10,553;CIEND=-10,392;CIPOS95=-1,191;CIEND95=-2,120;MATEID=116464_2;EVENT=116464;SU=4;PE=4;SR=0;ALG=PROD;AF=0.0002052;NSAMP=6;MSQ=15.9;AC=6;AN=29246;NFAM=6
chr9	23504763	114210_1	N	N]chr10:94934525]	750.53	LOW	SVTYPE=BND;POS=23504763;STRANDS=++:59;IMPRECISE;CIPOS=-60,708;CIEND=-157,568;CIPOS95=-60,174;CIEND95=-127,127;MATEID=114210_2;EVENT=114210;SU=59;PE=59;SR=0;ALG=SUM;AF=0.0006155;NSAMP=18;MSQ=20.93;AC=18;AN=29246;NFAM=18
chr9	23505801	535603_1	N	]chr9:23510899]N	390.95	PASS	SVTYPE=BND;POS=23505801;STRANDS=-+:32;CIPOS=-10,9;CIEND=-3,2;CIPOS95=0,0;CIEND95=0,0;MATEID=535603_2;EVENT=535603;SU=32;PE=20;SR=12;ALG=PROD;AF=3.419e-05;NSAMP=1;MSQ=390.95;RECLASSIFIED;AC=1;AN=29246;NFAM=1
chr9	23506774	428870	N	<DEL>	776.24	PASS	SVTYPE=DEL;POS=23506774;SVLEN=-8674;END=23515448;STRANDS=+-:34;CIPOS=-2,1;CIEND=-10,4;CIPOS95=0,0;CIEND95=0,0;SU=34;PE=22;SR=12;ALG=PROD;AF=3.419e-05;NSAMP=1;MSQ=776.24;AC=1;AN=29246;NFAM=1
chr9	23510899	535603_2	N	N[chr9:23505801[	390.95	PASS	SVTYPE=BND;POS=23505801;STRANDS=-+:32;CIPOS=-3,2;CIEND=-10,9;CIPOS95=0,0;CIEND95=0,0;MATEID=535603_1;EVENT=535603;SECONDARY;SU=32;PE=20;SR=12;ALG=PROD;AF=3.419e-05;NSAMP=1;MSQ=390.95;RECLASSIFIED;AC=1;AN=29246;NFAM=1
chr9	23512014	428871_1	N	N[chr9:23512072[	245.8	LOW	SVTYPE=BND;POS=23512014;STRANDS=+-:9;CIPOS=-4,3;CIEND=-4,3;CIPOS95=0,0;CIEND95=0,0;MATEID=428871_2;EVENT=428871;SU=9;PE=0;SR=9;ALG=PROD;AF=3.419e-05;NSAMP=1;MSQ=245.72;RECLASSIFIED;AC=1;AN=29246;NFAM=1
chr9	23512072	428871_2	N	]chr9:23512014]N	245.8	LOW	SVTYPE=BND;POS=23512014;STRANDS=+-:9;CIPOS=-4,3;CIEND=-4,3;CIPOS95=0,0;CIEND95=0,0;MATEID=428871_1;EVENT=428871;SECONDARY;SU=9;PE=0;SR=9;ALG=PROD;AF=3.419e-05;NSAMP=1;MSQ=245.72;RECLASSIFIED;AC=1;AN=29246;NFAM=1
chr9	23530230	16429_2	N	N]chr1:194845541]	14.92	LOW	SVTYPE=BND;POS=23530230;STRANDS=++:4;IMPRECISE;CIPOS=-10,7;CIEND=-9,8;CIPOS95=-2,0;CIEND95=0,0;MATEID=16429_1;EVENT=16429;SECONDARY;SU=4;PE=0;SR=4;ALG=PROD;AF=3.419e-05;NSAMP=1;MSQ=14.92;AC=1;AN=29246;NFAM=1
chr9	23539187	428872	N	<DEL>	263.5	PASS	SVTYPE=DEL;POS=23539187;SVLEN=-936;END=23540123;STRANDS=+-:17;IMPRECISE;CIPOS=-30,5;CIEND=-30,26;CIPOS95=-24,5;CIEND95=0,0;SU=17;PE=12;SR=5;ALG=PROD;AF=6.839e-05;NSAMP=2;MSQ=131.75;AC=2;AN=29246;NFAM=2
chr9	23542926	428873	N	<DEL>	239.84	PASS	SVTYPE=DEL;POS=23542926;SVLEN=-88;END=23543014;STRANDS=+-:10;CIPOS=-5,3;CIEND=-4,3;CIPOS95=0,0;CIEND95=0,0;SU=10;PE=1;SR=9;ALG=PROD;AF=3.419e-05;NSAMP=1;MSQ=239.84;AC=1;AN=29246;NFAM=1
chr9	23545556	90843_2	N	N[chr5:56112505[	193083	LOW	SVTYPE=BND;POS=23545556;STRANDS=-+:9;CIPOS=-29,28;CIEND=-29,28;CIPOS95=0,0;CIEND95=0,0;MATEID=90843_1;EVENT=90843;SECONDARY;SU=9;PE=0;SR=9;ALG=PROD;AF=0.1298;NSAMP=3797;MSQ=34.13;AC=3797;AN=29246;NFAM=3684
chr9	23547208	428874_1	N	N[chr9:23547350[	17553.4	LOW	SVTYPE=BND;POS=23547208;STRANDS=+-:589;CIPOS=-1,1;CIEND=-1,1;CIPOS95=0,0;CIEND95=0,0;MATEID=428874_2;EVENT=428874;SU=589;PE=4;SR=585;ALG=PROD;AF=0.002325;NSAMP=68;MSQ=171.55;RECLASSIFIED;AC=68;AN=29246;NFAM=64
chr9	23547342	71212_2	N	N]chr3:177314282]	167.65	LOW	SVTYPE=BND;POS=23547342;STRANDS=++:19;CIPOS=-10,9;CIEND=-10,9;CIPOS95=0,0;CIEND95=0,0;MATEID=71212_1;EVENT=71212;SECONDARY;SU=19;PE=0;SR=19;ALG=PROD;AF=0.000171;NSAMP=5;MSQ=24.13;AC=5;AN=29246;NFAM=5
chr9	23547350	428874_2	N	]chr9:23547208]N	17553.4	LOW	SVTYPE=BND;POS=23547208;STRANDS=+-:589;CIPOS=-1,1;CIEND=-1,1;CIPOS95=0,0;CIEND95=0,0;MATEID=428874_1;EVENT=428874;SECONDARY;SU=589;PE=4;SR=585;ALG=PROD;AF=0.002325;NSAMP=68;MSQ=171.55;RECLASSIFIED;AC=68;AN=29246;NFAM=64
chr9	23573518	428878_1	N	N[chr9:23573569[	6400.38	LOW	SVTYPE=BND;POS=23573518;STRANDS=+-:18;CIPOS=-26,23;CIEND=-26,23;CIPOS95=0,0;CIEND95=0,0;MATEID=428878_2;EVENT=428878;SU=18;PE=2;SR=16;ALG=PROD;AF=0.004762;NSAMP=134;MSQ=21.29;RECLASSIFIED;AC=139;AN=29192;NFAM=131
chr9	23573536	71213_2	N	N[chr3:76049384[	7777.46	LOW	SVTYPE=BND;POS=23573536;STRANDS=-+:4;CIPOS=-9,8;CIEND=-9,8;CIPOS95=0,0;CIEND95=0,0;MATEID=71213_1;EVENT=71213;SECONDARY;SU=4;PE=0;SR=4;ALG=PROD;AF=0.007283;NSAMP=211;MSQ=21.42;AC=213;AN=29246;NFAM=211
chr9	23573569	428878_2	N	]chr9:23573518]N	6400.38	LOW	SVTYPE=BND;POS=23573518;STRANDS=+-:18;CIPOS=-26,23;CIEND=-26,23;CIPOS95=0,0;CIEND95=0,0;MATEID=428878_1;EVENT=428878;SECONDARY;SU=18;PE=2;SR=16;ALG=PROD;AF=0.004762;NSAMP=134;MSQ=21.29;RECLASSIFIED;AC=139;AN=29192;NFAM=131
chr9	23577431	428879_1	N	N[chr9:23577508[	617.36	LOW	SVTYPE=BND;POS=23577431;STRANDS=+-:26;CIPOS=-26,25;CIEND=-26,25;CIPOS95=0,0;CIEND95=0,0;MATEID=428879_2;EVENT=428879;SU=26;PE=0;SR=26;ALG=PROD;AF=6.839e-05;NSAMP=2;MSQ=238.27;RECLASSIFIED;AC=2;AN=29246;NFAM=2
chr9	23577508	428879_2	N	]chr9:23577431]N	617.36	LOW	SVTYPE=BND;POS=23577431;STRANDS=+-:26;CIPOS=-26,25;CIEND=-26,25;CIPOS95=0,0;CIEND95=0,0;MATEID=428879_1;EVENT=428879;SECONDARY;SU=26;PE=0;SR=26;ALG=PROD;AF=6.839e-05;NSAMP=2;MSQ=238.27;RECLASSIFIED;AC=2;AN=29246;NFAM=2
chr9	23585395	428880	N	<DEL>	2558.55	PASS	SVTYPE=DEL;POS=23585395;SVLEN=-662;END=23586057;STRANDS=+-:133;CIPOS=-4,4;CIEND=-6,5;CIPOS95=0,0;CIEND95=0,0;SU=133;PE=70;SR=63;ALG=PROD;AF=0.0003077;NSAMP=9;MSQ=284.28;AC=9;AN=29246;NFAM=9
chr9	23588218	428881_1	N	N[chr9:23588287[	390.09	LOW	SVTYPE=BND;POS=23588218;STRANDS=+-:17;CIPOS=-24,23;CIEND=-24,23;CIPOS95=0,0;CIEND95=0,0;MATEID=428881_2;EVENT=428881;SU=17;PE=1;SR=16;ALG=PROD;AF=6.839e-05;NSAMP=2;MSQ=194.81;RECLASSIFIED;AC=2;AN=29246;NFAM=1
chr9	23588287	428881_2	N	]chr9:23588218]N	390.09	LOW	SVTYPE=BND;POS=23588218;STRANDS=+-:17;CIPOS=-24,23;CIEND=-24,23;CIPOS95=0,0;CIEND95=0,0;MATEID=428881_1;EVENT=428881;SECONDARY;SU=17;PE=1;SR=16;ALG=PROD;AF=6.839e-05;NSAMP=2;MSQ=194.81;RECLASSIFIED;AC=2;AN=29246;NFAM=1
chr9	23610931	428882	N	<DEL>	1132.86	PASS	SVTYPE=DEL;POS=23610931;SVLEN=-2802;END=23613733;STRANDS=+-:49;CIPOS=-23,22;CIEND=-24,22;CIPOS95=0,0;CIEND95=0,0;SU=49;PE=34;SR=15;ALG=PROD;AF=6.839e-05;NSAMP=2;MSQ=566.43;AC=2;AN=29246;NFAM=2
chr9	23627450	115301_1	N	]chr12:58469163]N	300.41	LOW	SVTYPE=BND;POS=23627450;STRANDS=-+:4;CIPOS=-9,8;CIEND=-9,8;CIPOS95=0,0;CIEND95=0,0;MATEID=115301_2;EVENT=115301;SU=4;PE=0;SR=4;ALG=PROD;AF=0.000171;NSAMP=5;MSQ=59.6;AC=5;AN=29246;NFAM=5
chr9	23627463	107264_2	N	N[chr7:96821769[	2796.79	LOW	SVTYPE=BND;POS=23627463;STRANDS=-+:25;IMPRECISE;CIPOS=-10,5;CIEND=-6,9;CIPOS95=-1,1;CIEND95=-1,1;MATEID=107264_1;EVENT=107264;SECONDARY;SU=25;PE=0;SR=25;ALG=PROD;AF=0.003214;NSAMP=88;MSQ=20.21;AC=94;AN=29246;NFAM=88
chr9	23627476	114382_1	N	[chr10:20542979[N	328.48	LOW	SVTYPE=BND;POS=23627476;STRANDS=--:17;IMPRECISE;CIPOS=-11,10;CIEND=-10,9;CIPOS95=-2,2;CIEND95=0,0;MATEID=114382_2;EVENT=114382;SU=17;PE=0;SR=17;ALG=PROD;AF=0.0002735;NSAMP=8;MSQ=33.48;AC=8;AN=29246;NFAM=8
chr9	23628734	90844_2	N	N[chr5:10508736[	5936.27	LOW	SVTYPE=BND;POS=23628734;STRANDS=-+:25;CIPOS=-10,9;CIEND=-10,8;CIPOS95=0,0;CIEND95=0,0;MATEID=90844_1;EVENT=90844;SECONDARY;SU=25;PE=16;SR=9;ALG=PROD;AF=0.003864;NSAMP=113;MSQ=23.74;AC=113;AN=29246;NFAM=111
chr9	23628791	99476_2	N	N[chr6:159403778[	38.89	LOW	SVTYPE=BND;POS=23628791;STRANDS=-+:4;CIPOS=-9,8;CIEND=-9,8;CIPOS95=0,0;CIEND95=0,0;MATEID=99476_1;EVENT=99476;SECONDARY;SU=4;PE=0;SR=4;ALG=PROD;AF=3.419e-05;NSAMP=1;MSQ=38.89;AC=1;AN=29246;NFAM=1
chr9	23643106	428885	N	<DEL>	626.2	PASS	SVTYPE=DEL;POS=23643106;SVLEN=-3135;END=23646241;STRANDS=+-:31;CIPOS=-24,24;CIEND=-26,22;CIPOS95=0,0;CIEND95=0,0;SU=31;PE=19;SR=12;ALG=PROD;AF=6.839e-05;NSAMP=2;MSQ=313.1;AC=2;AN=29246;NFAM=2
chr9	23650185	428886	N	<DEL>	905.24	PASS	SVTYPE=DEL;POS=23650185;SVLEN=-17590;END=23667775;STRANDS=+-:36;CIPOS=-10,9;CIEND=-10,9;CIPOS95=0,0;CIEND95=0,0;SU=36;PE=20;SR=16;ALG=PROD;AF=3.419e-05;NSAMP=1;MSQ=905.24;AC=1;AN=29246;NFAM=1
chr9	23656677	428887_1	N	N[chr9:23656862[	6271.84	LOW	SVTYPE=BND;POS=23656677;STRANDS=+-:195;CIPOS=-4,3;CIEND=-3,3;CIPOS95=0,0;CIEND95=0,0;MATEID=428887_2;EVENT=428887;SU=195;PE=4;SR=191;ALG=PROD;AF=0.0009916;NSAMP=29;MSQ=185.61;RECLASSIFIED;AC=29;AN=29246;NFAM=28
chr9	23656862	428887_2	N	]chr9:23656677]N	6271.84	LOW	SVTYPE=BND;POS=23656677;STRANDS=+-:195;CIPOS=-3,3;CIEND=-4,3;CIPOS95=0,0;CIEND95=0,0;MATEID=428887_1;EVENT=428887;SECONDARY;SU=195;PE=4;SR=191;ALG=PROD;AF=0.0009916;NSAMP=29;MSQ=185.61;RECLASSIFIED;AC=29;AN=29246;NFAM=28
chr9	23698578	428888	N	<DEL>	110.65	PASS	SVTYPE=DEL;POS=23698578;SVLEN=-1372;END=23699950;STRANDS=+-:9;IMPRECISE;CIPOS=-10,9;CIEND=-10,3;CIPOS95=-1,1;CIEND95=-1,0;SU=9;PE=6;SR=3;ALG=PROD;AF=3.419e-05;NSAMP=1;MSQ=110.65;AC=1;AN=29246;NFAM=1
chr9	23699842	16430_2	N	N]chr1:169556441]	525.34	LOW	SVTYPE=BND;POS=23699842;STRANDS=++:4;IMPRECISE;CIPOS=-10,7;CIEND=-9,8;CIPOS95=-1,0;CIEND95=0,0;MATEID=16430_1;EVENT=16430;SECONDARY;SU=4;PE=0;SR=4;ALG=PROD;AF=0.0007522;NSAMP=22;MSQ=11.62;AC=22;AN=29246;NFAM=22
chr9	23713353	428889	N	<DEL>	405.44	PASS	SVTYPE=DEL;POS=23713353;SVLEN=-177;END=23713530;STRANDS=+-:6;CIPOS=-6,5;CIEND=-6,5;CIPOS95=0,0;CIEND95=0,0;SU=6;PE=0;SR=6;ALG=PROD;AF=3.419e-05;NSAMP=1;MSQ=401.71;AC=1;AN=29246;NFAM=1
chr9	23780041	113191_2	N	N[chr8:62859509[	858491	LOW	SVTYPE=BND;POS=23780041;STRANDS=-+:4;CIPOS=-9,8;CIEND=-9,8;CIPOS95=0,0;CIEND95=0,0;MATEID=113191_1;EVENT=113191;SECONDARY;SU=4;PE=0;SR=4;ALG=PROD;AF=0.2574;NSAMP=7526;MSQ=65;AC=7527;AN=29246;NFAM=7044
chr9	23786897	428892	N	<DEL>	347.6	PASS	SVTYPE=DEL;POS=23786897;SVLEN=-8652;END=23795549;STRANDS=+-:18;CIPOS=-10,9;CIEND=-6,2;CIPOS95=0,0;CIEND95=0,0;SU=18;PE=12;SR=6;ALG=PROD;AF=3.419e-05;NSAMP=1;MSQ=347.6;AC=1;AN=29246;NFAM=1
chr9	23787576	428893	N	<DEL>	2139.54	PASS	SVTYPE=DEL;POS=23787576;SVLEN=-569;END=23788145;STRANDS=+-:83;CIPOS=-30,28;CIEND=-23,21;CIPOS95=0,0;CIEND95=0,0;SU=83;PE=40;SR=43;ALG=PROD;AF=3.419e-05;NSAMP=1;MSQ=4.64;AC=1;AN=29246;NFAM=1
chr9	23801841	428894	N	<DEL>	2178.81	PASS	SVTYPE=DEL;POS=23801841;SVLEN=-1145;END=23802986;STRANDS=+-:76;CIPOS=-10,9;CIEND=-9,8;CIPOS95=0,0;CIEND95=0,0;SU=76;PE=44;SR=32;ALG=PROD;AF=0.0001026;NSAMP=3;MSQ=494.47;AC=3;AN=29246;NFAM=3
chr9	23804205	117482_1	N	[chr19:50140070[N	41.89	LOW	SVTYPE=BND;POS=23804205;STRANDS=--:4;CIPOS=-9,8;CIEND=-9,8;CIPOS95=0,0;CIEND95=0,0;MATEID=117482_2;EVENT=117482;SU=4;PE=0;SR=4;ALG=PROD;AF=3.419e-05;NSAMP=1;MSQ=41.89;AC=1;AN=29246;NFAM=1
chr9	23830602	115014_1	N	[chr11:117484901[N	1660.3	LOW	SVTYPE=BND;POS=23830602;STRANDS=--:38;CIPOS=-9,8;CIEND=-9,7;CIPOS95=0,0;CIEND95=0,0;MATEID=115014_2;EVENT=115014;SU=38;PE=0;SR=38;ALG=PROD;AF=0.002052;NSAMP=60;MSQ=17.43;AC=60;AN=29246;NFAM=60
chr9	23830625	113192_2	N	N]chr8:129877697]	2931.36	LOW	SVTYPE=BND;POS=23830625;STRANDS=++:61;CIPOS=-6,5;CIEND=-6,5;CIPOS95=0,0;CIEND95=0,0;MATEID=113192_1;EVENT=113192;SECONDARY;SU=61;PE=0;SR=61;ALG=PROD;AF=0.002633;NSAMP=77;MSQ=23.32;AC=77;AN=29246;NFAM=77
chr9	23830625	113193_2	N	N]chr8:109415902]	2088.58	LOW	SVTYPE=BND;POS=23830625;STRANDS=++:29;CIPOS=-6,5;CIEND=-8,5;CIPOS95=0,0;CIEND95=0,0;MATEID=113193_1;EVENT=113193;SECONDARY;SU=29;PE=0;SR=29;ALG=PROD;AF=0.001778;NSAMP=52;MSQ=21.63;AC=52;AN=29246;NFAM=52
chr9	23835399	114211_1	N	N]chr10:109507493]	134.57	LOW	SVTYPE=BND;POS=23835399;STRANDS=++:16;CIPOS=-3,2;CIEND=-10,9;CIPOS95=0,0;CIEND95=0,0;MATEID=114211_2;EVENT=114211;SU=16;PE=6;SR=10;ALG=PROD;AF=3.419e-05;NSAMP=1;MSQ=134.57;AC=1;AN=29246;NFAM=1
chr9	23835402	114589_1	N	[chr10:109507397[N	47.65	LOW	SVTYPE=BND;POS=23835402;STRANDS=--:4;IMPRECISE;CIPOS=-470,9;CIEND=-506,7;CIPOS95=-149,0;CIEND95=-170,0;MATEID=114589_2;EVENT=114589;SU=4;PE=4;SR=0;ALG=PROD;AF=3.419e-05;NSAMP=1;MSQ=47.65;AC=1;AN=29246;NFAM=1
chr9	23837951	428896	N	<DEL>	456.73	PASS	SVTYPE=DEL;POS=23837951;SVLEN=-144;END=23838095;STRANDS=+-:13;CIPOS=-25,24;CIEND=-25,24;CIPOS95=0,0;CIEND95=0,0;SU=13;PE=0;SR=13;ALG=PROD;AF=0.0001026;NSAMP=3;MSQ=149.77;AC=3;AN=29246;NFAM=3
chr9	23845616	607117	N	<INV>	470.95	LOW	SVTYPE=INV;POS=23845616;SVLEN=108;END=23845724;STRANDS=++:2,--:2;IMPRECISE;CIPOS=-8,0;CIEND=0,4;CIPOS95=-8,0;CIEND95=0,3;SU=4;PE=3;SR=1;ALG=PROD;AF=0.0005133;NSAMP=15;MSQ=24.02;AC=15;AN=29222;NFAM=15
chr9	23872000	607119_1	N	N]chr9:23877706]	53.68	LOW	SVTYPE=BND;POS=23872000;STRANDS=++:4;IMPRECISE;CIPOS=-10,656;CIEND=-10,697;CIPOS95=-2,217;CIEND95=-2,228;MATEID=607119_2;EVENT=607119;SU=4;PE=4;SR=0;ALG=PROD;AF=3.419e-05;NSAMP=1;MSQ=44.9;AC=1;AN=29246;NFAM=1
chr9	23872789	607120_1	N	N]chr9:23877522]	35.95	LOW	SVTYPE=BND;POS=23872789;STRANDS=++:4;IMPRECISE;CIPOS=-10,221;CIEND=-10,265;CIPOS95=-3,84;CIEND95=-2,106;MATEID=607120_2;EVENT=607120;SU=4;PE=4;SR=0;ALG=PROD;AF=6.839e-05;NSAMP=2;MSQ=15.12;AC=2;AN=29246;NFAM=2
chr9	23873204	607121_1	N	N]chr9:23876434]	31.46	LOW	SVTYPE=BND;POS=23873204;STRANDS=++:5;IMPRECISE;CIPOS=-10,579;CIEND=-10,700;CIPOS95=-2,205;CIEND95=-2,236;MATEID=607121_2;EVENT=607121;SU=5;PE=5;SR=0;ALG=PROD;AF=6.839e-05;NSAMP=2;MSQ=10.79;AC=2;AN=29246;NFAM=2
chr9	23876434	607121_2	N	N]chr9:23873204]	31.46	LOW	SVTYPE=BND;POS=23876434;STRANDS=++:5;IMPRECISE;CIPOS=-10,700;CIEND=-10,579;CIPOS95=-2,236;CIEND95=-2,205;MATEID=607121_1;EVENT=607121;SECONDARY;SU=5;PE=5;SR=0;ALG=PROD;AF=6.839e-05;NSAMP=2;MSQ=10.79;AC=2;AN=29246;NFAM=2
chr9	23877522	607120_2	N	N]chr9:23872789]	35.95	LOW	SVTYPE=BND;POS=23877522;STRANDS=++:4;IMPRECISE;CIPOS=-10,265;CIEND=-10,221;CIPOS95=-2,106;CIEND95=-3,84;MATEID=607120_1;EVENT=607120;SECONDARY;SU=4;PE=4;SR=0;ALG=PROD;AF=6.839e-05;NSAMP=2;MSQ=15.12;AC=2;AN=29246;NFAM=2
chr9	23877706	607119_2	N	N]chr9:23872000]	53.68	LOW	SVTYPE=BND;POS=23877706;STRANDS=++:4;IMPRECISE;CIPOS=-10,697;CIEND=-10,656;CIPOS95=-2,228;CIEND95=-2,217;MATEID=607119_1;EVENT=607119;SECONDARY;SU=4;PE=4;SR=0;ALG=PROD;AF=3.419e-05;NSAMP=1;MSQ=44.9;AC=1;AN=29246;NFAM=1
chr9	23880291	607122_1	N	N]chr9:23880906]	305.84	PASS	SVTYPE=BND;POS=23880291;STRANDS=++:9;IMPRECISE;CIPOS=-7,242;CIEND=-7,460;CIPOS95=0,88;CIEND95=0,87;MATEID=607122_2;EVENT=607122;SU=9;PE=9;SR=0;ALG=PROD;AF=3.419e-05;NSAMP=1;MSQ=305.71;AC=1;AN=29246;NFAM=1
chr9	23880292	428900_1	N	N[chr9:23880911[	342.19	LOW	SVTYPE=BND;POS=23880292;STRANDS=+-:7;CIPOS=-9,9;CIEND=-6,4;CIPOS95=0,0;CIEND95=0,0;MATEID=428900_2;EVENT=428900;SU=7;PE=1;SR=6;ALG=PROD;AF=3.419e-05;NSAMP=1;MSQ=332.7;RECLASSIFIED;AC=1;AN=29246;NFAM=1
chr9	23880334	607123_1	N	[chr9:23884405[N	335.71	PASS	SVTYPE=BND;POS=23880334;STRANDS=--:17;CIPOS=-3,1;CIEND=-10,9;CIPOS95=0,0;CIEND95=0,0;MATEID=607123_2;EVENT=607123;SU=17;PE=8;SR=9;ALG=PROD;AF=3.419e-05;NSAMP=1;MSQ=335.71;AC=1;AN=29246;NFAM=1
chr9	23880906	607122_2	N	N]chr9:23880291]	305.84	PASS	SVTYPE=BND;POS=23880906;STRANDS=++:9;IMPRECISE;CIPOS=-7,460;CIEND=-7,242;CIPOS95=0,87;CIEND95=0,88;MATEID=607122_1;EVENT=607122;SECONDARY;SU=9;PE=9;SR=0;ALG=PROD;AF=3.419e-05;NSAMP=1;MSQ=305.71;AC=1;AN=29246;NFAM=1
chr9	23880907	607124_1	N	N]chr9:23881020]	504.02	PASS	SVTYPE=BND;POS=23880907;STRANDS=++:13;CIPOS=-10,2;CIEND=-10,9;CIPOS95=0,0;CIEND95=0,0;MATEID=607124_2;EVENT=607124;SU=13;PE=7;SR=6;ALG=PROD;AF=6.839e-05;NSAMP=2;MSQ=250.36;AC=2;AN=29246;NFAM=2
chr9	23880911	428900_2	N	]chr9:23880292]N	342.19	LOW	SVTYPE=BND;POS=23880292;STRANDS=+-:7;CIPOS=-6,4;CIEND=-9,9;CIPOS95=0,0;CIEND95=0,0;MATEID=428900_1;EVENT=428900;SECONDARY;SU=7;PE=1;SR=6;ALG=PROD;AF=3.419e-05;NSAMP=1;MSQ=332.7;RECLASSIFIED;AC=1;AN=29246;NFAM=1
chr9	23881020	607124_2	N	N]chr9:23880907]	504.02	PASS	SVTYPE=BND;POS=23881020;STRANDS=++:13;CIPOS=-10,9;CIEND=-10,2;CIPOS95=0,0;CIEND95=0,0;MATEID=607124_1;EVENT=607124;SECONDARY;SU=13;PE=7;SR=6;ALG=PROD;AF=6.839e-05;NSAMP=2;MSQ=250.36;AC=2;AN=29246;NFAM=2
chr9	23884405	607123_2	N	[chr9:23880334[N	335.71	PASS	SVTYPE=BND;POS=23884405;STRANDS=--:17;CIPOS=-10,9;CIEND=-3,1;CIPOS95=0,0;CIEND95=0,0;MATEID=607123_1;EVENT=607123;SECONDARY;SU=17;PE=8;SR=9;ALG=PROD;AF=3.419e-05;NSAMP=1;MSQ=335.71;AC=1;AN=29246;NFAM=1
chr9	23888494	428901	N	<DEL>	386.62	PASS	SVTYPE=DEL;POS=23888494;SVLEN=-5408;END=23893902;STRANDS=+-:12;IMPRECISE;CIPOS=-7,270;CIEND=-347,9;CIPOS95=0,71;CIEND95=-54,1;SU=12;PE=12;SR=0;ALG=PROD;AF=3.419e-05;NSAMP=1;MSQ=386.62;AC=1;AN=29246;NFAM=1
chr9	23894585	607099_2	N	N]chr9:22962427]	110.21	LOW	SVTYPE=BND;POS=23894585;STRANDS=++:4;IMPRECISE;CIPOS=-10,638;CIEND=-10,603;CIPOS95=-1,225;CIEND95=-1,197;MATEID=607099_1;EVENT=607099;SECONDARY;SU=4;PE=4;SR=0;ALG=PROD;AF=6.839e-05;NSAMP=2;MSQ=55.1;AC=2;AN=29246;NFAM=2
chr9	23894972	607125	N	<INV>	972.59	LOW	SVTYPE=INV;POS=23894972;SVLEN=14445;END=23909417;STRANDS=++:15,--:13;IMPRECISE;CIPOS=-422,567;CIEND=-471,604;CIPOS95=-148,148;CIEND95=-120,120;SU=28;PE=28;SR=0;ALG=SUM;AF=6.839e-05;NSAMP=2;MSQ=236.64;AC=2;AN=29246;NFAM=2
chr9	23895216	607126_1	N	N]chr9:23909232]	131.25	LOW	SVTYPE=BND;POS=23895216;STRANDS=++:14;IMPRECISE;CIPOS=-50,371;CIEND=-50,363;CIPOS95=-50,77;CIEND95=-50,58;MATEID=607126_2;EVENT=607126;SU=14;PE=14;SR=0;ALG=PROD;AF=6.839e-05;NSAMP=2;MSQ=41.7;AC=2;AN=29246;NFAM=2
chr9	23895630	428902	N	<DEL>	668.35	PASS	SVTYPE=DEL;POS=23895630;SVLEN=-22090;END=23917720;STRANDS=+-:27;CIPOS=-10,9;CIEND=-4,1;CIPOS95=0,0;CIEND95=0,0;SU=27;PE=19;SR=8;ALG=PROD;AF=3.419e-05;NSAMP=1;MSQ=668.35;AC=1;AN=29246;NFAM=1
chr9	23901669	428904	N	<DEL>	399.26	PASS	SVTYPE=DEL;POS=23901669;SVLEN=-114;END=23901783;STRANDS=+-:14;CIPOS=-29,28;CIEND=-29,28;CIPOS95=0,0;CIEND95=0,0;SU=14;PE=0;SR=14;ALG=PROD;AF=3.419e-05;NSAMP=1;MSQ=116.78;AC=1;AN=29246;NFAM=1
chr9	23908242	428905	N	<DEL>	79552.3	PASS	SVTYPE=DEL;POS=23908242;SVLEN=-7911;END=23916153;STRANDS=+-:3411;CIPOS=0,0;CIEND=0,0;CIPOS95=0,0;CIEND95=0,0;SU=3411;PE=1981;SR=1430;ALG=PROD;AF=0.002393;NSAMP=70;MSQ=571.59;AC=70;AN=29246;NFAM=54
chr9	23909232	607126_2	N	N]chr9:23895216]	131.25	LOW	SVTYPE=BND;POS=23909232;STRANDS=++:14;IMPRECISE;CIPOS=-50,363;CIEND=-50,371;CIPOS95=-50,58;CIEND95=-50,77;MATEID=607126_1;EVENT=607126;SECONDARY;SU=14;PE=14;SR=0;ALG=PROD;AF=6.839e-05;NSAMP=2;MSQ=41.7;AC=2;AN=29246;NFAM=2
chr9	23913994	116151_1	N	[chr14:102298724[N	97.11	LOW	SVTYPE=BND;POS=23913994;STRANDS=--:4;IMPRECISE;CIPOS=-494,9;CIEND=-367,9;CIPOS95=-169,1;CIEND95=-128,2;MATEID=116151_2;EVENT=116151;SU=4;PE=4;SR=0;ALG=PROD;AF=0.0002735;NSAMP=8;MSQ=11.71;AC=8;AN=29246;NFAM=8
chr9	23937901	428907	N	<DEL>	206.71	PASS	SVTYPE=DEL;POS=23937901;SVLEN=-5010;END=23942911;STRANDS=+-:10;IMPRECISE;CIPOS=-10,342;CIEND=-473,9;CIPOS95=-3,57;CIEND95=-68,1;SU=10;PE=10;SR=0;ALG=PROD;AF=3.419e-05;NSAMP=1;MSQ=206.71;AC=1;AN=29246;NFAM=1
chr9	23941710	81467_2	N	[chr4:70302293[N	18372.6	LOW	SVTYPE=BND;POS=23941710;STRANDS=--:1323;CIPOS=0,0;CIEND=0,0;CIPOS95=0,0;CIEND95=0,0;MATEID=81467_1;EVENT=81467;SECONDARY;SU=1323;PE=0;SR=1323;ALG=PROD;AF=0.0174;NSAMP=509;MSQ=24.03;AC=509;AN=29246;NFAM=501
chr9	23943385	428908	N	<DEL>	179.78	PASS	SVTYPE=DEL;POS=23943385;SVLEN=-47523;END=23990908;STRANDS=+-:8;IMPRECISE;CIPOS=-10,9;CIEND=-10,5;CIPOS95=-1,1;CIEND95=-1,0;SU=8;PE=5;SR=3;ALG=PROD;AF=3.419e-05;NSAMP=1;MSQ=179.78;AC=1;AN=29246;NFAM=1
chr9	23949154	428910	N	<DEL>	968.44	PASS	SVTYPE=DEL;POS=23949154;SVLEN=-1161;END=23950315;STRANDS=+-:37;CIPOS=-10,9;CIEND=-2,0;CIPOS95=0,0;CIEND95=0,0;SU=37;PE=21;SR=16;ALG=PROD;AF=3.419e-05;NSAMP=1;MSQ=968.18;AC=1;AN=29246;NFAM=1
chr9	23952211	535607	N	<DUP>	250.17	PASS	SVTYPE=DUP;POS=23952211;SVLEN=3362;END=23955573;STRANDS=-+:24;CIPOS=-6,2;CIEND=-10,5;CIPOS95=0,0;CIEND95=0,0;SU=24;PE=18;SR=6;ALG=PROD;AF=3.419e-05;NSAMP=1;MSQ=242.08;AC=1;AN=29246;NFAM=1
chr9	23965046	428913_1	N	N[chr9:23965322[	59073.4	PASS	SVTYPE=BND;POS=23965046;STRANDS=+-:619;CIPOS=-1,1;CIEND=-1,1;CIPOS95=0,0;CIEND95=0,0;MATEID=428913_2;EVENT=428913;SU=619;PE=91;SR=528;ALG=PROD;AF=0.002701;NSAMP=78;MSQ=393.84;RECLASSIFIED;AC=79;AN=29246;NFAM=78
chr9	23965322	428913_2	N	]chr9:23965046]N	59073.4	PASS	SVTYPE=BND;POS=23965046;STRANDS=+-:619;CIPOS=-1,1;CIEND=-1,1;CIPOS95=0,0;CIEND95=0,0;MATEID=428913_1;EVENT=428913;SECONDARY;SU=619;PE=91;SR=528;ALG=PROD;AF=0.002701;NSAMP=78;MSQ=393.84;RECLASSIFIED;AC=79;AN=29246;NFAM=78
chr9	23967785	428914	N	<DEL>	290.68	PASS	SVTYPE=DEL;POS=23967785;SVLEN=-4385;END=23972170;STRANDS=+-:14;CIPOS=-6,6;CIEND=-8,4;CIPOS95=0,0;CIEND95=0,0;SU=14;PE=9;SR=5;ALG=PROD;AF=3.419e-05;NSAMP=1;MSQ=290.68;AC=1;AN=29246;NFAM=1
chr9	23969655	428915	N	<DEL>	237.26	PASS	SVTYPE=DEL;POS=23969655;SVLEN=-623;END=23970278;STRANDS=+-:12;CIPOS=-6,4;CIEND=-10,9;CIPOS95=0,0;CIEND95=0,0;SU=12;PE=6;SR=6;ALG=PROD;AF=3.419e-05;NSAMP=1;MSQ=236.64;AC=1;AN=29246;NFAM=1
chr9	23977134	56324_2	N	N[chr2:139597199[	22.73	LOW	SVTYPE=BND;POS=23977134;STRANDS=-+:5;IMPRECISE;CIPOS=-8,8;CIEND=-7,9;CIPOS95=0,0;CIEND95=0,3;MATEID=56324_1;EVENT=56324;SECONDARY;SU=5;PE=1;SR=4;ALG=PROD;AF=6.839e-05;NSAMP=2;MSQ=11.35;AC=2;AN=29246;NFAM=2
chr9	23983337	428918	N	<DEL>	290.62	PASS	SVTYPE=DEL;POS=23983337;SVLEN=-3179;END=23986516;STRANDS=+-:13;CIPOS=-10,9;CIEND=-10,9;CIPOS95=0,0;CIEND95=0,0;SU=13;PE=7;SR=6;ALG=PROD;AF=3.419e-05;NSAMP=1;MSQ=290.62;AC=1;AN=29246;NFAM=1
chr9	23985049	428919_1	N	N[chr9:23985401[	1388.66	LOW	SVTYPE=BND;POS=23985049;STRANDS=+-:17;CIPOS=-27,25;CIEND=-30,29;CIPOS95=0,0;CIEND95=0,0;MATEID=428919_2;EVENT=428919;SU=17;PE=5;SR=12;ALG=PROD;AF=0.0007522;NSAMP=22;MSQ=29.74;RECLASSIFIED;AC=22;AN=29246;NFAM=22
chr9	23985164	428920_1	N	N[chr9:23985216[	68595.3	LOW	SVTYPE=BND;POS=23985164;STRANDS=+-:2257;CIPOS=0,0;CIEND=0,0;CIPOS95=0,0;CIEND95=0,0;MATEID=428920_2;EVENT=428920;SU=2257;PE=17;SR=2240;ALG=PROD;AF=0.007864;NSAMP=227;MSQ=169.48;RECLASSIFIED;AC=230;AN=29246;NFAM=213
chr9	23985216	428920_2	N	]chr9:23985164]N	68595.3	LOW	SVTYPE=BND;POS=23985164;STRANDS=+-:2257;CIPOS=0,0;CIEND=0,0;CIPOS95=0,0;CIEND95=0,0;MATEID=428920_1;EVENT=428920;SECONDARY;SU=2257;PE=17;SR=2240;ALG=PROD;AF=0.007864;NSAMP=227;MSQ=169.48;RECLASSIFIED;AC=230;AN=29246;NFAM=213
chr9	23985401	428919_2	N	]chr9:23985049]N	1388.66	LOW	SVTYPE=BND;POS=23985049;STRANDS=+-:17;CIPOS=-30,29;CIEND=-27,25;CIPOS95=0,0;CIEND95=0,0;MATEID=428919_1;EVENT=428919;SECONDARY;SU=17;PE=5;SR=12;ALG=PROD;AF=0.0007522;NSAMP=22;MSQ=29.74;RECLASSIFIED;AC=22;AN=29246;NFAM=22
chr9	23987802	116531_1	N	N]chr16:78590163]	1426.98	LOW	SVTYPE=BND;POS=23987802;STRANDS=++:241;CIPOS=-3,3;CIEND=-3,2;CIPOS95=0,0;CIEND95=0,0;MATEID=116531_2;EVENT=116531;SU=241;PE=0;SR=241;ALG=PROD;AF=0.001163;NSAMP=34;MSQ=24.82;AC=34;AN=29246;NFAM=34
chr9	23989057	428922	N	<DEL>	653.51	PASS	SVTYPE=DEL;POS=23989057;SVLEN=-2388;END=23991445;STRANDS=+-:26;CIPOS=-3,2;CIEND=-10,9;CIPOS95=0,0;CIEND95=0,0;SU=26;PE=15;SR=11;ALG=PROD;AF=3.419e-05;NSAMP=1;MSQ=653.51;AC=1;AN=29246;NFAM=1
chr9	23993005	428923	N	<DEL>	326.63	PASS	SVTYPE=DEL;POS=23993005;SVLEN=-3939;END=23996944;STRANDS=+-:14;CIPOS=-5,6;CIEND=-10,9;CIPOS95=0,0;CIEND95=0,0;SU=14;PE=9;SR=5;ALG=PROD;AF=3.419e-05;NSAMP=1;MSQ=326.63;AC=1;AN=29246;NFAM=1
chr9	24047276	56325_2	N	[chr2:54276620[N	225.8	LOW	SVTYPE=BND;POS=24047276;STRANDS=--:8;CIPOS=-29,28;CIEND=-29,28;CIPOS95=0,0;CIEND95=0,0;MATEID=56325_1;EVENT=56325;SECONDARY;SU=8;PE=0;SR=8;ALG=PROD;AF=0.0002393;NSAMP=7;MSQ=23.92;AC=7;AN=29246;NFAM=7
chr9	24074546	428925_1	N	N[chr9:24352685[	5920.67	PASS	SVTYPE=BND;POS=24074546;STRANDS=+-:264;CIPOS=-29,29;CIEND=-10,8;CIPOS95=0,0;CIEND95=0,0;MATEID=428925_2;EVENT=428925;SU=264;PE=241;SR=23;ALG=PROD;AF=0.0004787;NSAMP=14;MSQ=341.16;RECLASSIFIED;AC=14;AN=29246;NFAM=14
chr9	24074546	428926	N	<DEL>	138.18	PASS	SVTYPE=DEL;POS=24074546;SVLEN=-279973;END=24354519;STRANDS=+-:9;CIPOS=-29,28;CIEND=-29,28;CIPOS95=0,0;CIEND95=0,0;SU=9;PE=0;SR=9;ALG=PROD;AF=0.0001026;NSAMP=3;MSQ=25.41;AC=3;AN=29246;NFAM=3
chr9	24090913	428927	N	<DEL>	2098.74	PASS	SVTYPE=DEL;POS=24090913;SVLEN=-187;END=24091100;STRANDS=+-:23;CIPOS=-9,8;CIEND=-9,8;CIPOS95=0,0;CIEND95=0,0;SU=23;PE=3;SR=20;ALG=PROD;AF=0.0001368;NSAMP=4;MSQ=314.6;AC=4;AN=29246;NFAM=4
chr9	24093701	535486_2	N	N[chr9:18865398[	21.48	LOW	SVTYPE=BND;POS=18865398;STRANDS=-+:5;IMPRECISE;CIPOS=-10,329;CIEND=-618,9;CIPOS95=-2,98;CIEND95=-130,0;MATEID=535486_1;EVENT=535486;SECONDARY;SU=5;PE=5;SR=0;ALG=PROD;AF=3.419e-05;NSAMP=1;MSQ=21.48;RECLASSIFIED;AC=1;AN=29246;NFAM=1
chr9	24099045	428930_1	N	N[chr9:24104915[	4556.79	PASS	SVTYPE=BND;POS=24099045;STRANDS=+-:164;CIPOS=-7,9;CIEND=-10,9;CIPOS95=0,0;CIEND95=0,0;MATEID=428930_2;EVENT=428930;SU=164;PE=159;SR=5;ALG=PROD;AF=6.839e-05;NSAMP=2;MSQ=215.6;RECLASSIFIED;AC=2;AN=29246;NFAM=2
chr9	24099854	117162_1	N	]chr18:47684916]N	1285.06	LOW	SVTYPE=BND;POS=24099854;STRANDS=-+:73;IMPRECISE;CIPOS=-588,9;CIEND=-50,180;CIPOS95=-61,9;CIEND95=-8,8;MATEID=117162_2;EVENT=117162;SU=73;PE=73;SR=0;ALG=PROD;AF=0.001641;NSAMP=48;MSQ=20.56;AC=48;AN=29242;NFAM=48
chr9	24100029	117161_1	N	N[chr18:47684832[	76403.3	LOW	SVTYPE=BND;POS=24100029;STRANDS=+-:3773;IMPRECISE;CIPOS=-10,127;CIEND=-34,3;CIPOS95=-2,2;CIEND95=-1,1;MATEID=117161_2;EVENT=117161;SU=3773;PE=3773;SR=0;ALG=PROD;AF=0.04054;NSAMP=1185;MSQ=39.38;AC=1185;AN=29230;NFAM=1146
chr9	24104915	428930_2	N	]chr9:24099045]N	4556.79	PASS	SVTYPE=BND;POS=24099045;STRANDS=+-:164;CIPOS=-10,9;CIEND=-7,9;CIPOS95=0,0;CIEND95=0,0;MATEID=428930_1;EVENT=428930;SECONDARY;SU=164;PE=159;SR=5;ALG=PROD;AF=6.839e-05;NSAMP=2;MSQ=215.6;RECLASSIFIED;AC=2;AN=29246;NFAM=2
chr9	24106993	428933_1	N	N[chr9:24225535[	56.64	LOW	SVTYPE=BND;POS=24106993;STRANDS=+-:4;IMPRECISE;CIPOS=-10,490;CIEND=-456,9;CIPOS95=-2,169;CIEND95=-105,2;MATEID=428933_2;EVENT=428933;SU=4;PE=4;SR=0;ALG=PROD;AF=3.419e-05;NSAMP=1;MSQ=20.76;RECLASSIFIED;AC=1;AN=29246;NFAM=1
chr9	24111710	428934_1	N	N[chr9:24111787[	307.56	PASS	SVTYPE=BND;POS=24111710;STRANDS=+-:10;CIPOS=-10,9;CIEND=-10,9;CIPOS95=0,0;CIEND95=0,0;MATEID=428934_2;EVENT=428934;SU=10;PE=0;SR=10;ALG=PROD;AF=3.419e-05;NSAMP=1;MSQ=302.71;RECLASSIFIED;AC=1;AN=29246;NFAM=1
chr9	24111787	428934_2	N	]chr9:24111710]N	307.56	PASS	SVTYPE=BND;POS=24111710;STRANDS=+-:10;CIPOS=-10,9;CIEND=-10,9;CIPOS95=0,0;CIEND95=0,0;MATEID=428934_1;EVENT=428934;SECONDARY;SU=10;PE=0;SR=10;ALG=PROD;AF=3.419e-05;NSAMP=1;MSQ=302.71;RECLASSIFIED;AC=1;AN=29246;NFAM=1
chr9	24114108	535608	N	<DUP>	200.35	PASS	SVTYPE=DUP;POS=24114108;SVLEN=4098;END=24118206;STRANDS=-+:19;CIPOS=-10,8;CIEND=-4,4;CIPOS95=0,0;CIEND95=0,0;SU=19;PE=13;SR=6;ALG=PROD;AF=3.419e-05;NSAMP=1;MSQ=199.27;AC=1;AN=29246;NFAM=1
chr9	24121499	16432_2	N	N[chr1:156029837[	39.5	LOW	SVTYPE=BND;POS=24121499;STRANDS=-+:10;CIPOS=-30,29;CIEND=-30,29;CIPOS95=0,0;CIEND95=0,0;MATEID=16432_1;EVENT=16432;SECONDARY;SU=10;PE=0;SR=10;ALG=PROD;AF=6.839e-05;NSAMP=2;MSQ=19.34;AC=2;AN=29246;NFAM=2
chr9	24130802	607129_1	N	[chr9:24132097[N	47.33	LOW	SVTYPE=BND;POS=24130802;STRANDS=--:12;CIPOS=-4,3;CIEND=-4,2;CIPOS95=0,0;CIEND95=0,0;MATEID=607129_2;EVENT=607129;SU=12;PE=3;SR=9;ALG=PROD;AF=3.419e-05;NSAMP=1;MSQ=47.33;AC=1;AN=29246;NFAM=1
chr9	24132097	607129_2	N	[chr9:24130802[N	47.33	LOW	SVTYPE=BND;POS=24132097;STRANDS=--:12;CIPOS=-4,2;CIEND=-4,3;CIPOS95=0,0;CIEND95=0,0;MATEID=607129_1;EVENT=607129;SECONDARY;SU=12;PE=3;SR=9;ALG=PROD;AF=3.419e-05;NSAMP=1;MSQ=47.33;AC=1;AN=29246;NFAM=1
chr9	24139993	428935	N	<DEL>	2226.97	PASS	SVTYPE=DEL;POS=24139993;SVLEN=-1291;END=24141284;STRANDS=+-:96;CIPOS=-28,29;CIEND=-24,22;CIPOS95=0,0;CIEND95=0,0;SU=96;PE=46;SR=50;ALG=PROD;AF=0.0001368;NSAMP=4;MSQ=556.74;AC=4;AN=29246;NFAM=4
chr9	24145153	428936	N	<DEL>	474.07	PASS	SVTYPE=DEL;POS=24145153;SVLEN=-10598;END=24155751;STRANDS=+-:19;CIPOS=-7,5;CIEND=-10,9;CIPOS95=0,0;CIEND95=0,0;SU=19;PE=13;SR=6;ALG=PROD;AF=3.419e-05;NSAMP=1;MSQ=464.52;AC=1;AN=29246;NFAM=1
chr9	24145484	428937	N	<DEL>	399156	PASS	SVTYPE=DEL;POS=24145484;SVLEN=-4905;END=24150389;STRANDS=+-:16509;CIPOS=0,0;CIEND=0,0;CIPOS95=0,0;CIEND95=0,0;SU=16509;PE=9777;SR=6732;ALG=PROD;AF=0.01535;NSAMP=445;MSQ=547.42;MEDGQR=4.69;Q10GQR=4.49;AC=449;AN=29246;NFAM=424
chr9	24150968	428938_1	N	N[chr9:24158906[	5535.58	PASS	SVTYPE=BND;POS=24150968;STRANDS=+-:220;CIPOS=-3,4;CIEND=-4,2;CIPOS95=0,0;CIEND95=0,0;MATEID=428938_2;EVENT=428938;SU=220;PE=133;SR=87;ALG=PROD;AF=0.0002735;NSAMP=8;MSQ=458.21;RECLASSIFIED;AC=8;AN=29246;NFAM=8
chr9	24153387	535609_1	N	]chr9:24153565]N	13947.4	LOW	SVTYPE=BND;POS=24153387;STRANDS=-+:1735;CIPOS=0,0;CIEND=0,0;CIPOS95=0,0;CIEND95=0,0;MATEID=535609_2;EVENT=535609;SU=1735;PE=0;SR=1735;ALG=PROD;AF=0.007492;NSAMP=219;MSQ=55.34;RECLASSIFIED;AC=219;AN=29230;NFAM=214
chr9	24153565	535609_2	N	N[chr9:24153387[	13947.4	LOW	SVTYPE=BND;POS=24153387;STRANDS=-+:1735;CIPOS=0,0;CIEND=0,0;CIPOS95=0,0;CIEND95=0,0;MATEID=535609_1;EVENT=535609;SECONDARY;SU=1735;PE=0;SR=1735;ALG=PROD;AF=0.007492;NSAMP=219;MSQ=55.34;RECLASSIFIED;AC=219;AN=29230;NFAM=214
chr9	24154864	428939	N	<DEL>	599.59	PASS	SVTYPE=DEL;POS=24154864;SVLEN=-1952;END=24156816;STRANDS=+-:23;CIPOS=-2,1;CIEND=-3,1;CIPOS95=0,0;CIEND95=0,0;SU=23;PE=10;SR=13;ALG=PROD;AF=3.419e-05;NSAMP=1;MSQ=599.59;AC=1;AN=29246;NFAM=1
chr9	24158297	428940_1	N	N[chr9:24158813[	5891.27	PASS	SVTYPE=BND;POS=24158297;STRANDS=+-:185;CIPOS=-3,2;CIEND=-3,2;CIPOS95=0,0;CIEND95=0,0;MATEID=428940_2;EVENT=428940;SU=185;PE=83;SR=102;ALG=PROD;AF=0.0003761;NSAMP=11;MSQ=376.62;RECLASSIFIED;AC=11;AN=29246;NFAM=11
chr9	24158813	428940_2	N	]chr9:24158297]N	5891.27	PASS	SVTYPE=BND;POS=24158297;STRANDS=+-:185;CIPOS=-3,2;CIEND=-3,2;CIPOS95=0,0;CIEND95=0,0;MATEID=428940_1;EVENT=428940;SECONDARY;SU=185;PE=83;SR=102;ALG=PROD;AF=0.0003761;NSAMP=11;MSQ=376.62;RECLASSIFIED;AC=11;AN=29246;NFAM=11
chr9	24158906	428938_2	N	]chr9:24150968]N	5535.58	PASS	SVTYPE=BND;POS=24150968;STRANDS=+-:220;CIPOS=-4,2;CIEND=-3,4;CIPOS95=0,0;CIEND95=0,0;MATEID=428938_1;EVENT=428938;SECONDARY;SU=220;PE=133;SR=87;ALG=PROD;AF=0.0002735;NSAMP=8;MSQ=458.21;RECLASSIFIED;AC=8;AN=29246;NFAM=8
chr9	24171427	607130	N	<INV>	170.18	LOW	SVTYPE=INV;POS=24171427;SVLEN=150;END=24171577;STRANDS=++:2,--:2;IMPRECISE;CIPOS=-18,0;CIEND=-34,44;CIPOS95=-18,0;CIEND95=-33,33;SU=4;PE=4;SR=0;ALG=PROD;AF=0.000171;NSAMP=5;MSQ=29.73;AC=5;AN=29246;NFAM=5
chr9	24176750	428941	N	<DEL>	164.91	PASS	SVTYPE=DEL;POS=24176750;SVLEN=-246;END=24176996;STRANDS=+-:7;CIPOS=-5,4;CIEND=-5,4;CIPOS95=0,0;CIEND95=0,0;SU=7;PE=0;SR=7;ALG=PROD;AF=3.419e-05;NSAMP=1;MSQ=161.43;AC=1;AN=29246;NFAM=1
chr9	24184815	428278_2	N	]chr9:18865540]N	515.49	PASS	SVTYPE=BND;POS=18865540;STRANDS=+-:22;CIPOS=-2,0;CIEND=-10,9;CIPOS95=0,0;CIEND95=0,0;MATEID=428278_1;EVENT=428278;SECONDARY;SU=22;PE=4;SR=18;ALG=PROD;AF=3.419e-05;NSAMP=1;MSQ=515.49;RECLASSIFIED;AC=1;AN=29246;NFAM=1
chr9	24194221	428942	N	<DEL>	638.29	PASS	SVTYPE=DEL;POS=24194221;SVLEN=-3664;END=24197885;STRANDS=+-:30;CIPOS=-10,9;CIEND=-10,9;CIPOS95=0,0;CIEND95=0,0;SU=30;PE=16;SR=14;ALG=PROD;AF=3.419e-05;NSAMP=1;MSQ=638.29;AC=1;AN=29246;NFAM=1
chr9	24225535	428933_2	N	]chr9:24106993]N	56.64	LOW	SVTYPE=BND;POS=24106993;STRANDS=+-:4;IMPRECISE;CIPOS=-456,9;CIEND=-10,490;CIPOS95=-105,2;CIEND95=-2,169;MATEID=428933_1;EVENT=428933;SECONDARY;SU=4;PE=4;SR=0;ALG=PROD;AF=3.419e-05;NSAMP=1;MSQ=20.76;RECLASSIFIED;AC=1;AN=29246;NFAM=1
chr9	24227973	428944	N	<DEL>	32.43	PASS	SVTYPE=DEL;POS=24227973;SVLEN=-2039;END=24230012;STRANDS=+-:8;IMPRECISE;CIPOS=-10,394;CIEND=-485,9;CIPOS95=-2,105;CIEND95=-120,0;SU=8;PE=8;SR=0;ALG=PROD;AF=3.419e-05;NSAMP=1;MSQ=32.43;AC=1;AN=29246;NFAM=1
chr9	24233570	16433_2	N	N]chr1:199471107]	444.4	LOW	SVTYPE=BND;POS=24233570;STRANDS=++:22;CIPOS=-28,26;CIEND=-30,29;CIPOS95=0,0;CIEND95=0,0;MATEID=16433_1;EVENT=16433;SECONDARY;SU=22;PE=11;SR=11;ALG=PROD;AF=0.0002052;NSAMP=6;MSQ=73.84;AC=6;AN=29246;NFAM=6
chr9	24243092	428945	N	<DEL>	3707.98	PASS	SVTYPE=DEL;POS=24243092;SVLEN=-242;END=24243334;STRANDS=+-:97;CIPOS=-6,3;CIEND=-4,3;CIPOS95=0,0;CIEND95=0,0;SU=97;PE=5;SR=92;ALG=PROD;AF=0.0002393;NSAMP=7;MSQ=293.2;AC=7;AN=29246;NFAM=7
chr9	24245225	428946	N	<DEL>	353.91	PASS	SVTYPE=DEL;POS=24245225;SVLEN=-985;END=24246210;STRANDS=+-:16;CIPOS=-10,9;CIEND=-5,2;CIPOS95=0,0;CIEND95=0,0;SU=16;PE=8;SR=8;ALG=PROD;AF=3.419e-05;NSAMP=1;MSQ=353.62;AC=1;AN=29246;NFAM=1
chr9	24270263	428948	N	<DEL>	626.52	PASS	SVTYPE=DEL;POS=24270263;SVLEN=-908;END=24271171;STRANDS=+-:15;IMPRECISE;CIPOS=-7,9;CIEND=-10,2;CIPOS95=-1,1;CIEND95=-1,0;SU=15;PE=13;SR=2;ALG=PROD;AF=3.419e-05;NSAMP=1;MSQ=626.52;AC=1;AN=29246;NFAM=1
chr9	24281090	428949_1	N	N[chr9:24281227[	4169.7	LOW	SVTYPE=BND;POS=24281090;STRANDS=+-:8;CIPOS=-30,29;CIEND=-30,29;CIPOS95=0,0;CIEND95=0,0;MATEID=428949_2;EVENT=428949;SU=8;PE=4;SR=4;ALG=PROD;AF=0.0001368;NSAMP=4;MSQ=246.44;RECLASSIFIED;AC=4;AN=29246;NFAM=2
chr9	24281227	428949_2	N	]chr9:24281090]N	4169.7	LOW	SVTYPE=BND;POS=24281090;STRANDS=+-:8;CIPOS=-30,29;CIEND=-30,29;CIPOS95=0,0;CIEND95=0,0;MATEID=428949_1;EVENT=428949;SECONDARY;SU=8;PE=4;SR=4;ALG=PROD;AF=0.0001368;NSAMP=4;MSQ=246.44;RECLASSIFIED;AC=4;AN=29246;NFAM=2
chr9	24288470	114212_1	N	N]chr10:54307152]	214.07	LOW	SVTYPE=BND;POS=24288470;STRANDS=++:5;IMPRECISE;CIPOS=-10,456;CIEND=-9,612;CIPOS95=-2,139;CIEND95=-1,222;MATEID=114212_2;EVENT=114212;SU=5;PE=5;SR=0;ALG=PROD;AF=0.0002393;NSAMP=7;MSQ=16.97;AC=7;AN=29246;NFAM=7
chr9	24288504	428950_1	N	N[chr9:115095456[	812.56	LOW	SVTYPE=BND;POS=24288504;STRANDS=+-:6;IMPRECISE;CIPOS=-10,474;CIEND=-636,9;CIPOS95=-2,140;CIEND95=-180,1;MATEID=428950_2;EVENT=428950;SU=6;PE=6;SR=0;ALG=PROD;AF=0.001197;NSAMP=35;MSQ=12.75;RECLASSIFIED;AC=35;AN=29246;NFAM=35
chr9	24288558	117897_1	N	N[chr21:32024397[	336.64	LOW	SVTYPE=BND;POS=24288558;STRANDS=+-:17;IMPRECISE;CIPOS=-50,333;CIEND=-513,49;CIPOS95=-46,46;CIEND95=-85,49;MATEID=117897_2;EVENT=117897;SU=17;PE=17;SR=0;ALG=PROD;AF=0.0004787;NSAMP=14;MSQ=22.7;AC=14;AN=29246;NFAM=13
chr9	24288586	71214_2	N	N]chr3:129540516]	105.98	LOW	SVTYPE=BND;POS=24288586;STRANDS=++:9;IMPRECISE;CIPOS=-30,317;CIEND=-30,633;CIPOS95=-30,46;CIEND95=-30,180;MATEID=71214_1;EVENT=71214;SECONDARY;SU=9;PE=9;SR=0;ALG=PROD;AF=0.000171;NSAMP=5;MSQ=20.46;AC=5;AN=29246;NFAM=5
chr9	24288675	114865_1	N	N]chr11:67753215]	60755	LOW	SVTYPE=BND;POS=24288675;STRANDS=++:4;CIPOS=-29,28;CIEND=-29,28;CIPOS95=0,0;CIEND95=0,0;MATEID=114865_2;EVENT=114865;SU=4;PE=0;SR=4;ALG=PROD;AF=0.04879;NSAMP=1427;MSQ=23.89;AC=1427;AN=29246;NFAM=1367
chr9	24288741	114466_1	N	[chr10:54307021[N	151.86	LOW	SVTYPE=BND;POS=24288741;STRANDS=--:5;IMPRECISE;CIPOS=-403,9;CIEND=-590,9;CIPOS95=-112,2;CIEND95=-202,1;MATEID=114466_2;EVENT=114466;SU=5;PE=5;SR=0;ALG=PROD;AF=0.0001368;NSAMP=4;MSQ=22.69;AC=4;AN=29246;NFAM=4
chr9	24297646	81469_2	N	N[chr4:7219171[	2543.9	LOW	SVTYPE=BND;POS=24297646;STRANDS=-+:12;CIPOS=-29,28;CIEND=-29,28;CIPOS95=0,0;CIEND95=0,0;MATEID=81469_1;EVENT=81469;SECONDARY;SU=12;PE=0;SR=12;ALG=PROD;AF=0.001299;NSAMP=38;MSQ=29.75;AC=38;AN=29246;NFAM=38
chr9	24326048	535610_1	N	]chr9:77399205]N	38794.2	LOW	SVTYPE=BND;POS=24326048;STRANDS=-+:12;IMPRECISE;CIPOS=-10,9;CIEND=-10,9;CIPOS95=-3,3;CIEND95=-1,3;MATEID=535610_2;EVENT=535610;SU=12;PE=11;SR=1;ALG=PROD;AF=0.01761;NSAMP=491;MSQ=75.9;RECLASSIFIED;AC=515;AN=29246;NFAM=490
chr9	24329198	428954_1	N	N[chr9:24343430[	6234.36	PASS	SVTYPE=BND;POS=24329198;STRANDS=+-:276;CIPOS=-3,2;CIEND=-2,0;CIPOS95=0,0;CIEND95=0,0;MATEID=428954_2;EVENT=428954;SU=276;PE=156;SR=120;ALG=PROD;AF=0.0003761;NSAMP=11;MSQ=387.18;RECLASSIFIED;AC=11;AN=29246;NFAM=11
chr9	24329223	428955	N	<DEL>	2073.92	PASS	SVTYPE=DEL;POS=24329223;SVLEN=-71005;END=24400228;STRANDS=+-:82;CIPOS=-7,9;CIEND=-10,9;CIPOS95=0,0;CIEND95=0,0;SU=82;PE=57;SR=25;ALG=PROD;AF=0.0001368;NSAMP=4;MSQ=518.48;AC=4;AN=29246;NFAM=4
chr9	24337342	56326_2	N	N[chr2:203506734[	440.91	LOW	SVTYPE=BND;POS=24337342;STRANDS=-+:5;CIPOS=-10,9;CIEND=-10,9;CIPOS95=0,0;CIEND95=0,0;MATEID=56326_1;EVENT=56326;SECONDARY;SU=5;PE=0;SR=5;ALG=PROD;AF=0.0003419;NSAMP=10;MSQ=23.91;AC=10;AN=29246;NFAM=10
chr9	24338944	16434_2	N	[chr1:158762954[N	300.87	LOW	SVTYPE=BND;POS=24338944;STRANDS=--:22;IMPRECISE;CIPOS=-558,39;CIEND=-472,42;CIPOS95=-121,39;CIEND95=-81,42;MATEID=16434_1;EVENT=16434;SECONDARY;SU=22;PE=22;SR=0;ALG=PROD;AF=0.0002052;NSAMP=6;MSQ=43.75;AC=6;AN=29246;NFAM=6
chr9	24343430	428954_2	N	]chr9:24329198]N	6234.36	PASS	SVTYPE=BND;POS=24329198;STRANDS=+-:276;CIPOS=-2,0;CIEND=-3,2;CIPOS95=0,0;CIEND95=0,0;MATEID=428954_1;EVENT=428954;SECONDARY;SU=276;PE=156;SR=120;ALG=PROD;AF=0.0003761;NSAMP=11;MSQ=387.18;RECLASSIFIED;AC=11;AN=29246;NFAM=11
chr9	24348068	428956	N	<DEL>	197.63	PASS	SVTYPE=DEL;POS=24348068;SVLEN=-3079;END=24351147;STRANDS=+-:10;IMPRECISE;CIPOS=-10,9;CIEND=-10,9;CIPOS95=-2,3;CIEND95=-3,0;SU=10;PE=9;SR=1;ALG=PROD;AF=3.419e-05;NSAMP=1;MSQ=197.63;AC=1;AN=29246;NFAM=1
chr9	24352685	428925_2	N	]chr9:24074546]N	5920.67	PASS	SVTYPE=BND;POS=24074546;STRANDS=+-:264;CIPOS=-10,8;CIEND=-29,29;CIPOS95=0,0;CIEND95=0,0;MATEID=428925_1;EVENT=428925;SECONDARY;SU=264;PE=241;SR=23;ALG=PROD;AF=0.0004787;NSAMP=14;MSQ=341.16;RECLASSIFIED;AC=14;AN=29246;NFAM=14
chr9	24352685	535611_1	N	]chr9:24354550]N	71.97	LOW	SVTYPE=BND;POS=24352685;STRANDS=-+:8;CIPOS=-29,28;CIEND=-29,28;CIPOS95=0,0;CIEND95=0,0;MATEID=535611_2;EVENT=535611;SU=8;PE=0;SR=8;ALG=PROD;AF=0.000171;NSAMP=5;MSQ=13.37;RECLASSIFIED;AC=5;AN=29246;NFAM=5
chr9	24354550	535611_2	N	N[chr9:24352685[	71.97	LOW	SVTYPE=BND;POS=24352685;STRANDS=-+:8;CIPOS=-29,28;CIEND=-29,28;CIPOS95=0,0;CIEND95=0,0;MATEID=535611_1;EVENT=535611;SECONDARY;SU=8;PE=0;SR=8;ALG=PROD;AF=0.000171;NSAMP=5;MSQ=13.37;RECLASSIFIED;AC=5;AN=29246;NFAM=5
chr9	24356437	428957	N	<DEL:ME:SINE|Alu|AluYa5>	2.80558e+06	PASS	SVTYPE=MEI;POS=24356437;SVLEN=-301;END=24356738;STRANDS=+-:68202;CIPOS=0,0;CIEND=0,0;CIPOS95=0,0;CIEND95=0,0;SU=68202;PE=10007;SR=58195;AF=0.1632;NSAMP=4243;MSQ=482.89;MEDGQR=2.75;Q10GQR=2.43;AC=4773;AN=29246;NFAM=4065
chr9	24356768	56327_2	N	N[chr2:18023389[	146.46	LOW	SVTYPE=BND;POS=24356768;STRANDS=-+:13;CIPOS=-3,2;CIEND=-10,9;CIPOS95=0,0;CIEND95=0,0;MATEID=56327_1;EVENT=56327;SECONDARY;SU=13;PE=3;SR=10;ALG=PROD;AF=3.419e-05;NSAMP=1;MSQ=146.46;AC=1;AN=29246;NFAM=1
chr9	24360115	81470_2	N	N]chr4:160413041]	683.98	LOW	SVTYPE=BND;POS=24360115;STRANDS=++:4;CIPOS=-9,8;CIEND=-9,8;CIPOS95=0,0;CIEND95=0,0;MATEID=81470_1;EVENT=81470;SECONDARY;SU=4;PE=0;SR=4;ALG=PROD;AF=0.0007864;NSAMP=23;MSQ=25.84;AC=23;AN=29246;NFAM=23
chr9	24375453	535612	N	<DUP>	330.1	PASS	SVTYPE=DUP;POS=24375453;SVLEN=601237;END=24976690;STRANDS=-+:34;CIPOS=-30,29;CIEND=-26,24;CIPOS95=0,0;CIEND95=0,0;SU=34;PE=19;SR=15;ALG=PROD;AF=3.419e-05;NSAMP=1;MSQ=138.52;AC=1;AN=29246;NFAM=1
chr9	24391339	428959	N	<DEL>	111.98	PASS	SVTYPE=DEL;POS=24391339;SVLEN=-116;END=24391455;STRANDS=+-:5;IMPRECISE;CIPOS=-10,9;CIEND=-2,9;CIPOS95=0,0;CIEND95=0,1;SU=5;PE=0;SR=5;ALG=PROD;AF=3.419e-05;NSAMP=1;MSQ=110.84;AC=1;AN=29246;NFAM=1
chr9	24410113	428960	N	<DEL>	521.57	PASS	SVTYPE=DEL;POS=24410113;SVLEN=-295977;END=24706090;STRANDS=+-:19;IMPRECISE;CIPOS=-10,9;CIEND=-10,9;CIPOS95=-1,1;CIEND95=-1,0;SU=19;PE=17;SR=2;ALG=PROD;AF=3.419e-05;NSAMP=1;MSQ=521.57;AC=1;AN=29246;NFAM=1
chr9	24416187	56328_2	N	N]chr2:155671570]	3311.8	LOW	SVTYPE=BND;POS=24416187;STRANDS=++:309;IMPRECISE;CIPOS=-8,229;CIEND=-5,327;CIPOS95=-5,5;CIEND95=-5,19;MATEID=56328_1;EVENT=56328;SECONDARY;SU=309;PE=309;SR=0;ALG=PROD;AF=0.0005813;NSAMP=17;MSQ=114.78;AC=17;AN=29246;NFAM=15
chr9	24429196	428962	N	<DEL>	638.29	PASS	SVTYPE=DEL;POS=24429196;SVLEN=-3961;END=24433157;STRANDS=+-:31;CIPOS=-26,28;CIEND=-30,29;CIPOS95=0,0;CIEND95=0,0;SU=31;PE=19;SR=12;ALG=PROD;AF=6.839e-05;NSAMP=2;MSQ=319.14;AC=2;AN=29246;NFAM=1
chr9	24432444	428963_1	N	N[chr9:24432751[	359.73	LOW	SVTYPE=BND;POS=24432444;STRANDS=+-:10;CIPOS=-10,9;CIEND=-4,3;CIPOS95=0,0;CIEND95=0,0;MATEID=428963_2;EVENT=428963;SU=10;PE=1;SR=9;ALG=PROD;AF=0.0001026;NSAMP=3;MSQ=117.38;RECLASSIFIED;AC=3;AN=29246;NFAM=3
chr9	24432751	428963_2	N	]chr9:24432444]N	359.73	LOW	SVTYPE=BND;POS=24432444;STRANDS=+-:10;CIPOS=-4,3;CIEND=-10,9;CIPOS95=0,0;CIEND95=0,0;MATEID=428963_1;EVENT=428963;SECONDARY;SU=10;PE=1;SR=9;ALG=PROD;AF=0.0001026;NSAMP=3;MSQ=117.38;RECLASSIFIED;AC=3;AN=29246;NFAM=3
chr9	24439027	428964	N	<DEL>	977.13	PASS	SVTYPE=DEL;POS=24439027;SVLEN=-1502;END=24440529;STRANDS=+-:43;CIPOS=-30,29;CIEND=-26,23;CIPOS95=0,0;CIEND95=0,0;SU=43;PE=29;SR=14;ALG=PROD;AF=3.419e-05;NSAMP=1;MSQ=338.65;AC=1;AN=29246;NFAM=1
chr9	24441379	116127_1	N	]chr14:93286873]N	952.89	PASS	SVTYPE=BND;POS=24441379;STRANDS=-+:50;CIPOS=-30,29;CIEND=-22,21;CIPOS95=0,0;CIEND95=0,0;MATEID=116127_2;EVENT=116127;SU=50;PE=30;SR=20;ALG=PROD;AF=6.839e-05;NSAMP=2;MSQ=476.45;AC=2;AN=29246;NFAM=2
chr9	24441388	116126_1	N	N[chr14:93285324[	308.53	LOW	SVTYPE=BND;POS=24441388;STRANDS=+-:19;IMPRECISE;CIPOS=-30,235;CIEND=-389,27;CIPOS95=-30,40;CIEND95=-56,27;MATEID=116126_2;EVENT=116126;SU=19;PE=19;SR=0;ALG=PROD;AF=6.839e-05;NSAMP=2;MSQ=154.26;AC=2;AN=29246;NFAM=2
chr9	24441553	115179_1	N	[chr12:24385926[N	468.12	LOW	SVTYPE=BND;POS=24441553;STRANDS=--:4;IMPRECISE;CIPOS=-5,4;CIEND=-9,8;CIPOS95=-1,1;CIEND95=0,1;MATEID=115179_2;EVENT=115179;SU=4;PE=0;SR=4;ALG=PROD;AF=0.0008548;NSAMP=23;MSQ=19.89;AC=25;AN=29246;NFAM=23
chr9	24455190	428965	N	<DEL>	377.6	PASS	SVTYPE=DEL;POS=24455190;SVLEN=-4837;END=24460027;STRANDS=+-:17;CIPOS=-10,9;CIEND=-7,3;CIPOS95=0,0;CIEND95=0,0;SU=17;PE=12;SR=5;ALG=PROD;AF=3.419e-05;NSAMP=1;MSQ=377.6;AC=1;AN=29246;NFAM=1
chr9	24465023	535613_1	N	]chr9:24497381]N	7793.81	LOW	SVTYPE=BND;POS=24465023;STRANDS=-+:729;CIPOS=-2,0;CIEND=-2,3;CIPOS95=0,0;CIEND95=0,0;MATEID=535613_2;EVENT=535613;SU=729;PE=460;SR=269;ALG=PROD;AF=0.001026;NSAMP=30;MSQ=209.94;RECLASSIFIED;AC=30;AN=29246;NFAM=30
chr9	24476409	107265_2	N	N[chr7:158213223[	17.96	LOW	SVTYPE=BND;POS=24476409;STRANDS=-+:4;CIPOS=-9,8;CIEND=-9,8;CIPOS95=0,0;CIEND95=0,0;MATEID=107265_1;EVENT=107265;SECONDARY;SU=4;PE=0;SR=4;ALG=PROD;AF=3.419e-05;NSAMP=1;MSQ=17.91;AC=1;AN=29246;NFAM=1
chr9	24477175	71215_2	N	]chr3:179002619]N	991.96	PASS	SVTYPE=BND;POS=24477175;STRANDS=+-:85;CIPOS=-22,20;CIEND=-22,21;CIPOS95=0,0;CIEND95=0,0;MATEID=71215_1;EVENT=71215;SECONDARY;SU=85;PE=49;SR=36;ALG=PROD;AF=3.419e-05;NSAMP=1;MSQ=284.67;AC=1;AN=29246;NFAM=1
chr9	24477442	71216_2	N	N[chr3:179002624[	841.58	PASS	SVTYPE=BND;POS=24477442;STRANDS=-+:57;CIPOS=-29,29;CIEND=-24,23;CIPOS95=0,0;CIEND95=0,0;MATEID=71216_1;EVENT=71216;SECONDARY;SU=57;PE=24;SR=33;ALG=PROD;AF=3.419e-05;NSAMP=1;MSQ=521.31;AC=1;AN=29246;NFAM=1
chr9	24485063	428967	N	<DEL>	1285.55	PASS	SVTYPE=DEL;POS=24485063;SVLEN=-233;END=24485296;STRANDS=+-:43;CIPOS=-10,5;CIEND=-6,9;CIPOS95=0,0;CIEND95=0,0;SU=43;PE=1;SR=42;ALG=PROD;AF=0.0001711;NSAMP=5;MSQ=218.36;AC=5;AN=29226;NFAM=5
chr9	24486016	428968	N	<DEL>	865.91	PASS	SVTYPE=DEL;POS=24486016;SVLEN=-79;END=24486095;STRANDS=+-:25;CIPOS=-30,25;CIEND=-25,29;CIPOS95=0,0;CIEND95=0,0;SU=25;PE=0;SR=25;ALG=PROD;AF=6.845e-05;NSAMP=2;MSQ=389.69;AC=2;AN=29218;NFAM=2
chr9	24487097	535614	N	<DUP>	914.4	PASS	SVTYPE=DUP;POS=24487097;SVLEN=12191;END=24499288;STRANDS=-+:88;CIPOS=-22,20;CIEND=-22,21;CIPOS95=0,0;CIEND95=0,0;SU=88;PE=61;SR=27;ALG=PROD;AF=6.839e-05;NSAMP=2;MSQ=219.78;AC=2;AN=29246;NFAM=2
chr9	24488331	16435_2	N	N[chr1:189686790[	173.45	LOW	SVTYPE=BND;POS=24488331;STRANDS=-+:19;CIPOS=-25,24;CIEND=-25,24;CIPOS95=0,0;CIEND95=0,0;MATEID=16435_1;EVENT=16435;SECONDARY;SU=19;PE=0;SR=19;ALG=PROD;AF=0.0001026;NSAMP=3;MSQ=57.73;AC=3;AN=29246;NFAM=3
chr9	24492967	428969	N	<DEL>	3383.44	PASS	SVTYPE=DEL;POS=24492967;SVLEN=-2379;END=24495346;STRANDS=+-:151;CIPOS=-5,6;CIEND=-8,6;CIPOS95=0,0;CIEND95=0,0;SU=151;PE=83;SR=68;ALG=PROD;AF=0.000171;NSAMP=5;MSQ=465.68;AC=5;AN=29246;NFAM=5
chr9	24496566	428970	N	<DEL>	1082.14	PASS	SVTYPE=DEL;POS=24496566;SVLEN=-13568;END=24510134;STRANDS=+-:46;CIPOS=-22,21;CIEND=-22,20;CIPOS95=0,0;CIEND95=0,0;SU=46;PE=25;SR=21;ALG=PROD;AF=6.839e-05;NSAMP=2;MSQ=541.07;AC=2;AN=29246;NFAM=2
chr9	24497381	535613_2	N	N[chr9:24465023[	7793.81	LOW	SVTYPE=BND;POS=24465023;STRANDS=-+:729;CIPOS=-2,3;CIEND=-2,0;CIPOS95=0,0;CIEND95=0,0;MATEID=535613_1;EVENT=535613;SECONDARY;SU=729;PE=460;SR=269;ALG=PROD;AF=0.001026;NSAMP=30;MSQ=209.94;RECLASSIFIED;AC=30;AN=29246;NFAM=30
chr9	24497446	428971	N	<DEL>	882.75	PASS	SVTYPE=DEL;POS=24497446;SVLEN=-872;END=24498318;STRANDS=+-:28;CIPOS=-26,27;CIEND=-30,24;CIPOS95=0,0;CIEND95=0,0;SU=28;PE=21;SR=7;ALG=PROD;AF=6.839e-05;NSAMP=2;MSQ=376.13;AC=2;AN=29246;NFAM=2
chr9	24497886	428972	N	<DEL>	293766	PASS	SVTYPE=DEL;POS=24497886;SVLEN=-934;END=24498820;STRANDS=+-:12372;CIPOS=0,0;CIEND=0,0;CIPOS95=0,0;CIEND95=0,0;SU=12372;PE=7404;SR=4968;ALG=PROD;AF=0.008685;NSAMP=251;MSQ=610.66;AC=254;AN=29246;NFAM=246
chr9	24502073	428974	N	<DEL>	1.23937e+06	PASS	SVTYPE=DEL;POS=24502073;SVLEN=-17027;END=24519100;STRANDS=+-:52098;CIPOS=0,0;CIEND=0,0;CIPOS95=0,0;CIEND95=0,0;SU=52098;PE=30272;SR=21826;ALG=PROD;AF=0.03512;NSAMP=1012;MSQ=631.95;MEDGQR=4.82;Q10GQR=4.66;AC=1027;AN=29246;NFAM=933
chr9	24505611	428977	N	<DEL>	878.78	PASS	SVTYPE=DEL;POS=24505611;SVLEN=-1036;END=24506647;STRANDS=+-:33;CIPOS=-3,2;CIEND=-10,9;CIPOS95=0,0;CIEND95=0,0;SU=33;PE=24;SR=9;ALG=PROD;AF=3.422e-05;NSAMP=1;MSQ=824.27;AC=1;AN=29222;NFAM=1
chr9	24515460	607132_1	N	[chr9:24525328[N	607.2	LOW	SVTYPE=BND;POS=24515460;STRANDS=--:34;CIPOS=-30,23;CIEND=-30,9;CIPOS95=0,0;CIEND95=0,0;MATEID=607132_2;EVENT=607132;SU=34;PE=30;SR=4;ALG=PROD;AF=0.0001368;NSAMP=4;MSQ=151.78;AC=4;AN=29246;NFAM=3
chr9	24518327	607133_1	N	N]chr9:24546723]	681.91	LOW	SVTYPE=BND;POS=24518327;STRANDS=++:53;CIPOS=-10,9;CIEND=-10,9;CIPOS95=0,0;CIEND95=0,0;MATEID=607133_2;EVENT=607133;SU=53;PE=36;SR=17;ALG=PROD;AF=0.0001368;NSAMP=4;MSQ=170.48;AC=4;AN=29246;NFAM=3
chr9	24523352	428980_1	N	N[chr9:24919751[	110.46	LOW	SVTYPE=BND;POS=24523352;STRANDS=+-:11;IMPRECISE;CIPOS=-32,636;CIEND=-728,29;CIPOS95=-32,151;CIEND95=-192,29;MATEID=428980_2;EVENT=428980;SU=11;PE=11;SR=0;ALG=SUM;AF=3.419e-05;NSAMP=1;MSQ=50.85;RECLASSIFIED;AC=1;AN=29246;NFAM=1
chr9	24524252	607134_1	N	N]chr9:26280342]	4.64	LOW	SVTYPE=BND;POS=24524252;STRANDS=++:4;IMPRECISE;CIPOS=-10,525;CIEND=-10,407;CIPOS95=0,186;CIEND95=-2,108;MATEID=607134_2;EVENT=607134;SU=4;PE=4;SR=0;ALG=PROD;AF=3.419e-05;NSAMP=1;MSQ=4.64;AC=1;AN=29246;NFAM=1
chr9	24525328	607132_2	N	[chr9:24515460[N	607.2	LOW	SVTYPE=BND;POS=24525328;STRANDS=--:34;CIPOS=-30,9;CIEND=-30,23;CIPOS95=0,0;CIEND95=0,0;MATEID=607132_1;EVENT=607132;SECONDARY;SU=34;PE=30;SR=4;ALG=PROD;AF=0.0001368;NSAMP=4;MSQ=151.78;AC=4;AN=29246;NFAM=3
chr9	24527885	428981	N	<DEL>	217.55	PASS	SVTYPE=DEL;POS=24527885;SVLEN=-2368;END=24530253;STRANDS=+-:12;CIPOS=-7,6;CIEND=-9,9;CIPOS95=0,0;CIEND95=0,0;SU=12;PE=7;SR=5;ALG=PROD;AF=3.419e-05;NSAMP=1;MSQ=212.66;AC=1;AN=29246;NFAM=1
chr9	24534251	118275_1	N	]chrX:29913406]N	94346.4	LOW	SVTYPE=BND;POS=24534251;STRANDS=-+:4;CIPOS=-9,8;CIEND=-9,8;CIPOS95=0,0;CIEND95=0,0;MATEID=118275_2;EVENT=118275;SU=4;PE=0;SR=4;ALG=PROD;AF=0.05765;NSAMP=1683;MSQ=34.9;AC=1686;AN=29246;NFAM=1628
chr9	24541876	428982	N	<DEL>	268.77	PASS	SVTYPE=DEL;POS=24541876;SVLEN=-238050;END=24779926;STRANDS=+-:15;CIPOS=-4,2;CIEND=-10,9;CIPOS95=0,0;CIEND95=0,0;SU=15;PE=6;SR=9;ALG=PROD;AF=3.419e-05;NSAMP=1;MSQ=266.64;AC=1;AN=29246;NFAM=1
chr9	24543471	428983_1	N	N[chr9:24573198[	97263.2	LOW	SVTYPE=BND;POS=24543471;STRANDS=+-:29;IMPRECISE;CIPOS=-27,283;CIEND=-271,29;CIPOS95=-27,57;CIEND95=-29,29;MATEID=428983_2;EVENT=428983;SU=29;PE=29;SR=0;ALG=PROD;AF=0.08032;NSAMP=2348;MSQ=26.35;RECLASSIFIED;AC=2349;AN=29246;NFAM=2302
chr9	24546366	56331_2	N	N]chr2:162753031]	570556	LOW	SVTYPE=BND;POS=24546366;STRANDS=++:34;IMPRECISE;CIPOS=-16,27;CIEND=-45,45;CIPOS95=-4,4;CIEND95=-1,1;MATEID=56331_1;EVENT=56331;SECONDARY;SU=34;PE=32;SR=2;ALG=PROD;AF=0.1346;NSAMP=3937;MSQ=79.88;AC=3937;AN=29246;NFAM=3766
chr9	24546384	114416_1	N	N[chr10:30706460[	118.83	LOW	SVTYPE=BND;POS=24546384;STRANDS=+-:4;IMPRECISE;CIPOS=-10,384;CIEND=-504,9;CIPOS95=-2,106;CIEND95=-163,0;MATEID=114416_2;EVENT=114416;SU=4;PE=4;SR=0;ALG=PROD;AF=0.0001026;NSAMP=3;MSQ=37.91;AC=3;AN=29246;NFAM=3
chr9	24546413	117184_1	N	N]chr18:54135031]	608.67	LOW	SVTYPE=BND;POS=24546413;STRANDS=++:25;IMPRECISE;CIPOS=-30,221;CIEND=-11,488;CIPOS95=-20,20;CIEND95=-11,94;MATEID=117184_2;EVENT=117184;SU=25;PE=25;SR=0;ALG=PROD;AF=0.0005471;NSAMP=16;MSQ=25.53;AC=16;AN=29246;NFAM=16
chr9	24546413	118033_1	N	N[chr22:27019635[	4859.61	LOW	SVTYPE=BND;POS=24546413;STRANDS=+-:154;CIPOS=-8,3;CIEND=-4,4;CIPOS95=0,0;CIEND95=0,0;MATEID=118033_2;EVENT=118033;SU=154;PE=118;SR=36;ALG=PROD;AF=0.004035;NSAMP=118;MSQ=34.32;AC=118;AN=29246;NFAM=117
chr9	24546415	107266_2	N	N]chr7:38610411]	124.24	LOW	SVTYPE=BND;POS=24546415;STRANDS=++:6;IMPRECISE;CIPOS=-10,493;CIEND=-5,573;CIPOS95=-2,141;CIEND95=0,219;MATEID=107266_1;EVENT=107266;SECONDARY;SU=6;PE=6;SR=0;ALG=PROD;AF=6.839e-05;NSAMP=2;MSQ=31.81;AC=2;AN=29246;NFAM=2
chr9	24546415	115990_1	N	N]chr14:54915626]	581.71	LOW	SVTYPE=BND;POS=24546415;STRANDS=++:4;IMPRECISE;CIPOS=-30,403;CIEND=-30,547;CIPOS95=-30,112;CIEND95=-30,181;MATEID=115990_2;EVENT=115990;SU=4;PE=4;SR=0;ALG=PROD;AF=0.0006839;NSAMP=20;MSQ=25.66;AC=20;AN=29246;NFAM=20
chr9	24546427	113197_2	N	N]chr8:30006919]	638.1	LOW	SVTYPE=BND;POS=24546427;STRANDS=++:9;IMPRECISE;CIPOS=-50,280;CIEND=-48,713;CIPOS95=-50,51;CIEND95=-48,157;MATEID=113197_1;EVENT=113197;SECONDARY;SU=9;PE=9;SR=0;ALG=PROD;AF=0.0009574;NSAMP=28;MSQ=14.83;AC=28;AN=29246;NFAM=27
chr9	24546441	116330_1	N	N[chr15:69678363[	800.38	LOW	SVTYPE=BND;POS=24546441;STRANDS=+-:51;IMPRECISE;CIPOS=-38,278;CIEND=-500,10;CIPOS95=-12,12;CIEND95=-71,10;MATEID=116330_2;EVENT=116330;SU=51;PE=51;SR=0;ALG=PROD;AF=0.0006839;NSAMP=20;MSQ=32.76;AC=20;AN=29246;NFAM=20
chr9	24546446	56330_2	N	[chr2:162752882[N	58730.8	LOW	SVTYPE=BND;POS=24546446;STRANDS=--:2588;IMPRECISE;CIPOS=-54,6;CIEND=-148,21;CIPOS95=-1,1;CIEND95=-7,7;MATEID=56330_1;EVENT=56330;SECONDARY;SU=2588;PE=2588;SR=0;ALG=PROD;AF=0.02735;NSAMP=800;MSQ=42.03;AC=800;AN=29246;NFAM=789
chr9	24546447	118444_1	N	]chrX:86429573]N	1991.22	LOW	SVTYPE=BND;POS=24546447;STRANDS=-+:26;CIPOS=-9,8;CIEND=-9,8;CIPOS95=0,0;CIEND95=0,0;MATEID=118444_2;EVENT=118444;SU=26;PE=0;SR=26;ALG=PROD;AF=0.001436;NSAMP=42;MSQ=23.45;AC=42;AN=29246;NFAM=42
chr9	24546450	113194_2	N	N]chr8:4921030]	11672.2	LOW	SVTYPE=BND;POS=24546450;STRANDS=++:677;IMPRECISE;CIPOS=-152,633;CIEND=-101,764;CIPOS95=-47,47;CIEND95=-101,101;MATEID=113194_1;EVENT=113194;SECONDARY;SU=677;PE=677;SR=0;ALG=SUM;AF=0.00848;NSAMP=248;MSQ=36.7;AC=248;AN=29246;NFAM=246
chr9	24546469	118035_1	N	]chr22:27019748]N	1369.79	LOW	SVTYPE=BND;POS=24546469;STRANDS=-+:9;IMPRECISE;CIPOS=-312,29;CIEND=-30,314;CIPOS95=-57,29;CIEND95=-30,88;MATEID=118035_2;EVENT=118035;SU=9;PE=9;SR=0;ALG=PROD;AF=0.001983;NSAMP=58;MSQ=20.88;AC=58;AN=29246;NFAM=58
chr9	24546481	113196_2	N	[chr8:19208358[N	14253.5	LOW	SVTYPE=BND;POS=24546481;STRANDS=--:10;IMPRECISE;CIPOS=-25,34;CIEND=-30,29;CIPOS95=-1,1;CIEND95=0,0;MATEID=113196_1;EVENT=113196;SECONDARY;SU=10;PE=5;SR=5;ALG=PROD;AF=0.01282;NSAMP=375;MSQ=24.39;AC=375;AN=29246;NFAM=368
chr9	24546492	90845_2	N	N]chr5:174629965]	1520.49	LOW	SVTYPE=BND;POS=24546492;STRANDS=++:70;IMPRECISE;CIPOS=-15,29;CIEND=-8,7;CIPOS95=-1,1;CIEND95=-7,7;MATEID=90845_1;EVENT=90845;SECONDARY;SU=70;PE=68;SR=2;ALG=PROD;AF=0.0004787;NSAMP=14;MSQ=47.14;AC=14;AN=29246;NFAM=12
chr9	24546495	90846_2	N	N]chr5:84539504]	200.9	LOW	SVTYPE=BND;POS=24546495;STRANDS=++:16;IMPRECISE;CIPOS=-30,347;CIEND=-29,444;CIPOS95=-30,49;CIEND95=-29,127;MATEID=90846_1;EVENT=90846;SECONDARY;SU=16;PE=16;SR=0;ALG=PROD;AF=0.000171;NSAMP=5;MSQ=37.78;AC=5;AN=29246;NFAM=5
chr9	24546527	56329_2	N	N]chr2:162753032]	806634	LOW	SVTYPE=BND;POS=24546527;STRANDS=++:45393;IMPRECISE;CIPOS=-2,3;CIEND=-1,67;CIPOS95=0,0;CIEND95=-1,1;MATEID=56329_1;EVENT=56329;SECONDARY;SU=45393;PE=45393;SR=0;AF=0.1569;NSAMP=4588;MSQ=98.25;AC=4588;AN=29246;NFAM=4375
chr9	24546529	113195_2	N	N]chr8:19208492]	415.36	LOW	SVTYPE=BND;POS=24546529;STRANDS=++:27;IMPRECISE;CIPOS=-50,215;CIEND=-30,462;CIPOS95=-20,20;CIEND95=-30,99;MATEID=113195_1;EVENT=113195;SECONDARY;SU=27;PE=27;SR=0;ALG=PROD;AF=0.0003419;NSAMP=10;MSQ=29;AC=10;AN=29246;NFAM=10
chr9	24546536	113198_2	N	[chr8:4920841[N	112.37	LOW	SVTYPE=BND;POS=24546536;STRANDS=--:4;IMPRECISE;CIPOS=-649,49;CIEND=-723,49;CIPOS95=-149,49;CIEND95=-164,49;MATEID=113198_1;EVENT=113198;SECONDARY;SU=4;PE=4;SR=0;ALG=PROD;AF=0.0002052;NSAMP=6;MSQ=15.79;AC=6;AN=29246;NFAM=6
chr9	24546723	607133_2	N	N]chr9:24518327]	681.91	LOW	SVTYPE=BND;POS=24546723;STRANDS=++:53;CIPOS=-10,9;CIEND=-10,9;CIPOS95=0,0;CIEND95=0,0;MATEID=607133_1;EVENT=607133;SECONDARY;SU=53;PE=36;SR=17;ALG=PROD;AF=0.0001368;NSAMP=4;MSQ=170.48;AC=4;AN=29246;NFAM=3
chr9	24549880	428984	N	<DEL>	578.56	PASS	SVTYPE=DEL;POS=24549880;SVLEN=-4704;END=24554584;STRANDS=+-:26;CIPOS=-4,2;CIEND=-4,2;CIPOS95=0,0;CIEND95=0,0;SU=26;PE=17;SR=9;ALG=PROD;AF=3.419e-05;NSAMP=1;MSQ=578.55;AC=1;AN=29246;NFAM=1
chr9	24555850	428985	N	<DEL>	415.17	PASS	SVTYPE=DEL;POS=24555850;SVLEN=-747;END=24556597;STRANDS=+-:15;CIPOS=-10,9;CIEND=-10,9;CIPOS95=0,0;CIEND95=0,0;SU=15;PE=11;SR=4;ALG=PROD;AF=3.42e-05;NSAMP=1;MSQ=395.51;AC=1;AN=29236;NFAM=1
chr9	24555977	428986	N	<DEL>	453378	PASS	SVTYPE=DEL;POS=24555977;SVLEN=-5348;END=24561325;STRANDS=+-:19841;CIPOS=0,0;CIEND=0,0;CIPOS95=0,0;CIEND95=0,0;SU=19841;PE=11736;SR=8105;ALG=PROD;AF=0.02609;NSAMP=743;MSQ=506.27;MEDGQR=4.9;Q10GQR=4.7;AC=763;AN=29244;NFAM=715
chr9	24570973	428988	N	<DEL>	1091.29	PASS	SVTYPE=DEL;POS=24570973;SVLEN=-32303;END=24603276;STRANDS=+-:41;CIPOS=-10,9;CIEND=-2,0;CIPOS95=0,0;CIEND95=0,0;SU=41;PE=28;SR=13;ALG=PROD;AF=3.419e-05;NSAMP=1;MSQ=1091.29;AC=1;AN=29246;NFAM=1
chr9	24573198	428983_2	N	]chr9:24543471]N	97263.2	LOW	SVTYPE=BND;POS=24543471;STRANDS=+-:29;IMPRECISE;CIPOS=-271,29;CIEND=-27,283;CIPOS95=-29,29;CIEND95=-27,57;MATEID=428983_1;EVENT=428983;SECONDARY;SU=29;PE=29;SR=0;ALG=PROD;AF=0.08032;NSAMP=2348;MSQ=26.35;RECLASSIFIED;AC=2349;AN=29246;NFAM=2302
chr9	24579996	535532_2	N	N[chr9:20658192[	40.61	LOW	SVTYPE=BND;POS=20658192;STRANDS=-+:12;IMPRECISE;CIPOS=-30,462;CIEND=-450,29;CIPOS95=-30,115;CIEND95=-99,29;MATEID=535532_1;EVENT=535532;SECONDARY;SU=12;PE=12;SR=0;ALG=PROD;AF=3.419e-05;NSAMP=1;MSQ=16.38;RECLASSIFIED;AC=1;AN=29246;NFAM=1
chr9	24589263	56332_2	N	N]chr2:234407372]	210024	LOW	SVTYPE=BND;POS=24589263;STRANDS=++:4;CIPOS=-9,8;CIEND=-9,8;CIPOS95=0,0;CIEND95=0,0;MATEID=56332_1;EVENT=56332;SECONDARY;SU=4;PE=0;SR=4;ALG=PROD;AF=0.1409;NSAMP=4118;MSQ=30.51;AC=4122;AN=29246;NFAM=3912
chr9	24589263	81472_2	N	N[chr4:19445591[	457035	LOW	SVTYPE=BND;POS=24589263;STRANDS=-+:4;CIPOS=-9,8;CIEND=-9,8;CIPOS95=0,0;CIEND95=0,0;MATEID=81472_1;EVENT=81472;SECONDARY;SU=4;PE=0;SR=4;ALG=PROD;AF=0.2188;NSAMP=6389;MSQ=42.71;AC=6399;AN=29246;NFAM=5975
chr9	24598996	428989	N	<DEL>	893.35	PASS	SVTYPE=DEL;POS=24598996;SVLEN=-168855;END=24767851;STRANDS=+-:38;CIPOS=-2,0;CIEND=-10,9;CIPOS95=0,0;CIEND95=0,0;SU=38;PE=18;SR=20;ALG=PROD;AF=3.419e-05;NSAMP=1;MSQ=893.28;AC=1;AN=29246;NFAM=1
chr9	24606565	428990_1	N	N[chr9:24606870[	1070.56	LOW	SVTYPE=BND;POS=24606565;STRANDS=+-:23;CIPOS=-2,0;CIEND=-10,9;CIPOS95=0,0;CIEND95=0,0;MATEID=428990_2;EVENT=428990;SU=23;PE=4;SR=19;ALG=PROD;AF=0.0002737;NSAMP=8;MSQ=122.15;RECLASSIFIED;AC=8;AN=29226;NFAM=8
chr9	24606870	428990_2	N	]chr9:24606565]N	1070.56	LOW	SVTYPE=BND;POS=24606565;STRANDS=+-:23;CIPOS=-10,9;CIEND=-2,0;CIPOS95=0,0;CIEND95=0,0;MATEID=428990_1;EVENT=428990;SECONDARY;SU=23;PE=4;SR=19;ALG=PROD;AF=0.0002737;NSAMP=8;MSQ=122.15;RECLASSIFIED;AC=8;AN=29226;NFAM=8
chr9	24611861	535615	N	<DUP>	276.1	PASS	SVTYPE=DUP;POS=24611861;SVLEN=3763;END=24615624;STRANDS=-+:22;CIPOS=-3,1;CIEND=-10,9;CIPOS95=0,0;CIEND95=0,0;SU=22;PE=12;SR=10;ALG=PROD;AF=6.839e-05;NSAMP=1;MSQ=268.04;AC=2;AN=29246;NFAM=1
chr9	24612872	428991	N	<DEL>	2451.78	PASS	SVTYPE=DEL;POS=24612872;SVLEN=-52597;END=24665469;STRANDS=+-:93;CIPOS=-6,5;CIEND=-6,8;CIPOS95=0,0;CIEND95=0,0;SU=93;PE=52;SR=41;ALG=PROD;AF=0.0001026;NSAMP=3;MSQ=575.46;AC=3;AN=29246;NFAM=3
chr9	24624895	428992_1	N	N[chr9:24629925[	11225.2	PASS	SVTYPE=BND;POS=24624895;STRANDS=+-:473;CIPOS=-2,1;CIEND=-2,1;CIPOS95=0,0;CIEND95=0,0;MATEID=428992_2;EVENT=428992;SU=473;PE=286;SR=187;ALG=PROD;AF=0.0003419;NSAMP=10;MSQ=637.26;RECLASSIFIED;AC=10;AN=29246;NFAM=9
chr9	24629925	428992_2	N	]chr9:24624895]N	11225.2	PASS	SVTYPE=BND;POS=24624895;STRANDS=+-:473;CIPOS=-2,1;CIEND=-2,1;CIPOS95=0,0;CIEND95=0,0;MATEID=428992_1;EVENT=428992;SECONDARY;SU=473;PE=286;SR=187;ALG=PROD;AF=0.0003419;NSAMP=10;MSQ=637.26;RECLASSIFIED;AC=10;AN=29246;NFAM=9
chr9	24635602	428993	N	<DEL>	680.37	PASS	SVTYPE=DEL;POS=24635602;SVLEN=-40545;END=24676147;STRANDS=+-:18;IMPRECISE;CIPOS=-10,343;CIEND=-335,9;CIPOS95=0,81;CIEND95=-57,0;SU=18;PE=18;SR=0;ALG=PROD;AF=3.419e-05;NSAMP=1;MSQ=680.37;AC=1;AN=29246;NFAM=1
chr9	24641820	428995_1	N	N[chr9:24665844[	374.34	LOW	SVTYPE=BND;POS=24641820;STRANDS=+-:18;IMPRECISE;CIPOS=-30,287;CIEND=-453,29;CIPOS95=-30,47;CIEND95=-56,29;MATEID=428995_2;EVENT=428995;SU=18;PE=18;SR=0;ALG=PROD;AF=6.839e-05;NSAMP=2;MSQ=187.17;RECLASSIFIED;AC=2;AN=29246;NFAM=1
chr9	24642071	535616_1	N	]chr9:24666266]N	91.64	LOW	SVTYPE=BND;POS=24642071;STRANDS=-+:15;IMPRECISE;CIPOS=-343,29;CIEND=-30,331;CIPOS95=-48,29;CIEND95=-30,45;MATEID=535616_2;EVENT=535616;SU=15;PE=15;SR=0;ALG=PROD;AF=6.839e-05;NSAMP=2;MSQ=45.82;RECLASSIFIED;AC=2;AN=29246;NFAM=1
chr9	24642971	428996	N	<DEL>	305.71	PASS	SVTYPE=DEL;POS=24642971;SVLEN=-24049;END=24667020;STRANDS=+-:11;IMPRECISE;CIPOS=-10,307;CIEND=-354,9;CIPOS95=-2,56;CIEND95=-49,3;SU=11;PE=11;SR=0;ALG=PROD;AF=3.419e-05;NSAMP=1;MSQ=305.71;AC=1;AN=29246;NFAM=1
chr9	24648410	428997	N	<DEL>	521.63	PASS	SVTYPE=DEL;POS=24648410;SVLEN=-7515;END=24655925;STRANDS=+-:10;IMPRECISE;CIPOS=-10,323;CIEND=-373,9;CIPOS95=0,75;CIEND95=-69,0;SU=10;PE=10;SR=0;ALG=PROD;AF=3.419e-05;NSAMP=1;MSQ=521.63;AC=1;AN=29246;NFAM=1
chr9	24653393	428998	N	<DEL>	1264.94	PASS	SVTYPE=DEL;POS=24653393;SVLEN=-2582;END=24655975;STRANDS=+-:46;CIPOS=-23,21;CIEND=-23,21;CIPOS95=0,0;CIEND95=0,0;SU=46;PE=23;SR=23;ALG=PROD;AF=6.839e-05;NSAMP=2;MSQ=632.47;AC=2;AN=29246;NFAM=1
chr9	24660193	428999	N	<DEL>	937.86	PASS	SVTYPE=DEL;POS=24660193;SVLEN=-5389;END=24665582;STRANDS=+-:33;CIPOS=-27,27;CIEND=-29,28;CIPOS95=0,0;CIEND95=0,0;SU=33;PE=25;SR=8;ALG=PROD;AF=6.839e-05;NSAMP=2;MSQ=468.93;AC=2;AN=29246;NFAM=2
chr9	24665844	428995_2	N	]chr9:24641820]N	374.34	LOW	SVTYPE=BND;POS=24641820;STRANDS=+-:18;IMPRECISE;CIPOS=-453,29;CIEND=-30,287;CIPOS95=-56,29;CIEND95=-30,47;MATEID=428995_1;EVENT=428995;SECONDARY;SU=18;PE=18;SR=0;ALG=PROD;AF=6.839e-05;NSAMP=2;MSQ=187.17;RECLASSIFIED;AC=2;AN=29246;NFAM=1
chr9	24666266	535616_2	N	N[chr9:24642071[	91.64	LOW	SVTYPE=BND;POS=24642071;STRANDS=-+:15;IMPRECISE;CIPOS=-30,331;CIEND=-343,29;CIPOS95=-30,45;CIEND95=-48,29;MATEID=535616_1;EVENT=535616;SECONDARY;SU=15;PE=15;SR=0;ALG=PROD;AF=6.839e-05;NSAMP=2;MSQ=45.82;RECLASSIFIED;AC=2;AN=29246;NFAM=1
chr9	24671622	429001_1	N	N[chr9:24672072[	627.68	LOW	SVTYPE=BND;POS=24671622;STRANDS=+-:16;CIPOS=-10,7;CIEND=-2,1;CIPOS95=0,0;CIEND95=0,0;MATEID=429001_2;EVENT=429001;SU=16;PE=3;SR=13;ALG=PROD;AF=0.0002393;NSAMP=7;MSQ=10.37;RECLASSIFIED;AC=7;AN=29246;NFAM=7
chr9	24672072	429001_2	N	]chr9:24671622]N	627.68	LOW	SVTYPE=BND;POS=24671622;STRANDS=+-:16;CIPOS=-2,1;CIEND=-10,7;CIPOS95=0,0;CIEND95=0,0;MATEID=429001_1;EVENT=429001;SECONDARY;SU=16;PE=3;SR=13;ALG=PROD;AF=0.0002393;NSAMP=7;MSQ=10.37;RECLASSIFIED;AC=7;AN=29246;NFAM=7
chr9	24690413	607135	N	<INV>	66.16	LOW	SVTYPE=INV;POS=24690413;SVLEN=366;END=24690779;STRANDS=++:3,--:1;IMPRECISE;CIPOS=-66,38;CIEND=0,37;CIPOS95=-53,38;CIEND95=0,27;SU=4;PE=4;SR=0;ALG=PROD;AF=3.42e-05;NSAMP=1;MSQ=20.82;AC=1;AN=29236;NFAM=1
chr9	24697910	535617	N	<DUP>	90.71	PASS	SVTYPE=DUP;POS=24697910;SVLEN=12621;END=24710531;STRANDS=-+:11;IMPRECISE;CIPOS=-7,4;CIEND=-10,7;CIPOS95=0,0;CIEND95=-1,0;SU=11;PE=6;SR=5;ALG=PROD;AF=3.419e-05;NSAMP=1;MSQ=89.5;AC=1;AN=29246;NFAM=1
chr9	24706227	429003_1	N	N[chr9:24706394[	198.65	LOW	SVTYPE=BND;POS=24706227;STRANDS=+-:8;CIPOS=-10,9;CIEND=-1,5;CIPOS95=0,0;CIEND95=0,0;MATEID=429003_2;EVENT=429003;SU=8;PE=0;SR=8;ALG=PROD;AF=6.839e-05;NSAMP=2;MSQ=98.84;RECLASSIFIED;AC=2;AN=29246;NFAM=2
chr9	24706394	429003_2	N	]chr9:24706227]N	198.65	LOW	SVTYPE=BND;POS=24706227;STRANDS=+-:8;CIPOS=-1,5;CIEND=-10,9;CIPOS95=0,0;CIEND95=0,0;MATEID=429003_1;EVENT=429003;SECONDARY;SU=8;PE=0;SR=8;ALG=PROD;AF=6.839e-05;NSAMP=2;MSQ=98.84;RECLASSIFIED;AC=2;AN=29246;NFAM=2
chr9	24710964	429004	N	<DEL>	422.56	PASS	SVTYPE=DEL;POS=24710964;SVLEN=-1693;END=24712657;STRANDS=+-:18;CIPOS=-4,4;CIEND=-10,9;CIPOS95=0,0;CIEND95=0,0;SU=18;PE=12;SR=6;ALG=PROD;AF=3.419e-05;NSAMP=1;MSQ=422.56;AC=1;AN=29246;NFAM=1
chr9	24717928	113199_2	N	N]chr8:113730315]	3039.98	LOW	SVTYPE=BND;POS=24717928;STRANDS=++:53;CIPOS=-9,8;CIEND=-9,8;CIPOS95=0,0;CIEND95=0,0;MATEID=113199_1;EVENT=113199;SECONDARY;SU=53;PE=1;SR=52;ALG=PROD;AF=0.002975;NSAMP=87;MSQ=21.87;AC=87;AN=29246;NFAM=85
chr9	24717963	429005_1	N	N[chr9:24718088[	894.21	LOW	SVTYPE=BND;POS=24717963;STRANDS=+-:18;CIPOS=-26,25;CIEND=-26,25;CIPOS95=0,0;CIEND95=0,0;MATEID=429005_2;EVENT=429005;SU=18;PE=1;SR=17;ALG=PROD;AF=6.839e-05;NSAMP=2;MSQ=106.27;RECLASSIFIED;AC=2;AN=29246;NFAM=2
chr9	24718088	429005_2	N	]chr9:24717963]N	894.21	LOW	SVTYPE=BND;POS=24717963;STRANDS=+-:18;CIPOS=-26,25;CIEND=-26,25;CIPOS95=0,0;CIEND95=0,0;MATEID=429005_1;EVENT=429005;SECONDARY;SU=18;PE=1;SR=17;ALG=PROD;AF=6.839e-05;NSAMP=2;MSQ=106.27;RECLASSIFIED;AC=2;AN=29246;NFAM=2
chr9	24718123	607136_1	N	N]chr9:24773352]	237.3	LOW	SVTYPE=BND;POS=24718123;STRANDS=++:13;IMPRECISE;CIPOS=-8,9;CIEND=-6,7;CIPOS95=0,1;CIEND95=0,0;MATEID=607136_2;EVENT=607136;SU=13;PE=9;SR=4;ALG=PROD;AF=3.419e-05;NSAMP=1;MSQ=236.64;AC=1;AN=29246;NFAM=1
chr9	24718139	429006_1	N	N[chr9:24718205[	826.97	LOW	SVTYPE=BND;POS=24718139;STRANDS=+-:16;CIPOS=-25,24;CIEND=-11,24;CIPOS95=0,0;CIEND95=0,0;MATEID=429006_2;EVENT=429006;SU=16;PE=0;SR=16;ALG=PROD;AF=6.839e-05;NSAMP=2;MSQ=15.36;RECLASSIFIED;AC=2;AN=29246;NFAM=2
chr9	24718205	429006_2	N	]chr9:24718139]N	826.97	LOW	SVTYPE=BND;POS=24718139;STRANDS=+-:16;CIPOS=-11,24;CIEND=-25,24;CIPOS95=0,0;CIEND95=0,0;MATEID=429006_1;EVENT=429006;SECONDARY;SU=16;PE=0;SR=16;ALG=PROD;AF=6.839e-05;NSAMP=2;MSQ=15.36;RECLASSIFIED;AC=2;AN=29246;NFAM=2
chr9	24718227	107267_2	N	N[chr7:13370769[	433708	LOW	SVTYPE=BND;POS=24718227;STRANDS=-+:14263;CIPOS=0,0;CIEND=0,0;CIPOS95=0,0;CIEND95=0,0;MATEID=107267_1;EVENT=107267;SECONDARY;SU=14263;PE=230;SR=14033;ALG=PROD;AF=0.1215;NSAMP=3550;MSQ=75.11;AC=3553;AN=29244;NFAM=3417
chr9	24718455	535618	N	<DUP>	303.46	PASS	SVTYPE=DUP;POS=24718455;SVLEN=15256;END=24733711;STRANDS=-+:26;CIPOS=-10,9;CIEND=-10,9;CIPOS95=0,0;CIEND95=0,0;SU=26;PE=15;SR=11;ALG=PROD;AF=3.419e-05;NSAMP=1;MSQ=302.55;AC=1;AN=29246;NFAM=1
chr9	24721647	16437_2	N	[chr1:28769065[N	1962.94	PASS	SVTYPE=BND;POS=24721647;STRANDS=--:105;CIPOS=-10,9;CIEND=-7,3;CIPOS95=0,0;CIEND95=0,0;MATEID=16437_1;EVENT=16437;SECONDARY;SU=105;PE=72;SR=33;ALG=PROD;AF=6.839e-05;NSAMP=2;MSQ=317.35;AC=2;AN=29246;NFAM=2
chr9	24721659	16438_2	N	N]chr1:28769772]	343.23	LOW	SVTYPE=BND;POS=24721659;STRANDS=++:35;IMPRECISE;CIPOS=-48,460;CIEND=-50,403;CIPOS95=-48,56;CIEND95=-33,33;MATEID=16438_1;EVENT=16438;SECONDARY;SU=35;PE=35;SR=0;ALG=PROD;AF=3.419e-05;NSAMP=1;MSQ=116.78;AC=1;AN=29246;NFAM=1
chr9	24741025	429008	N	<DEL>	7166.73	PASS	SVTYPE=DEL;POS=24741025;SVLEN=-6768;END=24747793;STRANDS=+-:284;CIPOS=-2,1;CIEND=-2,0;CIPOS95=0,0;CIEND95=0,0;SU=284;PE=176;SR=108;ALG=PROD;AF=0.0002735;NSAMP=8;MSQ=895.84;AC=8;AN=29246;NFAM=5
chr9	24746847	607137_1	N	[chr9:24775889[N	332.64	PASS	SVTYPE=BND;POS=24746847;STRANDS=--:18;CIPOS=-8,9;CIEND=-4,1;CIPOS95=0,0;CIEND95=0,0;MATEID=607137_2;EVENT=607137;SU=18;PE=9;SR=9;ALG=PROD;AF=3.419e-05;NSAMP=1;MSQ=332.64;AC=1;AN=29246;NFAM=1
chr9	24761165	535619	N	<DUP>	71.36	PASS	SVTYPE=DUP;POS=24761165;SVLEN=275;END=24761440;STRANDS=-+:4;IMPRECISE;CIPOS=-10,9;CIEND=-10,9;CIPOS95=-1,1;CIEND95=-1,1;SU=4;PE=2;SR=2;ALG=PROD;AF=3.419e-05;NSAMP=1;MSQ=65.28;AC=1;AN=29246;NFAM=1
chr9	24761253	429010	N	<DEL>	119.6	PASS	SVTYPE=DEL;POS=24761253;SVLEN=-2235;END=24763488;STRANDS=+-:6;CIPOS=-6,5;CIEND=-6,5;CIPOS95=0,0;CIEND95=0,0;SU=6;PE=0;SR=6;ALG=PROD;AF=3.419e-05;NSAMP=1;MSQ=119.6;AC=1;AN=29246;NFAM=1
chr9	24761439	429011	N	<DEL>	128.62	PASS	SVTYPE=DEL;POS=24761439;SVLEN=-2049;END=24763488;STRANDS=+-:4;IMPRECISE;CIPOS=-10,487;CIEND=-481,9;CIPOS95=0,160;CIEND95=-156,0;SU=4;PE=4;SR=0;ALG=PROD;AF=3.419e-05;NSAMP=1;MSQ=128.62;AC=1;AN=29246;NFAM=1
chr9	24761929	116088_1	N	]chr14:83566364]N	35.82	LOW	SVTYPE=BND;POS=24761929;STRANDS=-+:4;CIPOS=-9,8;CIEND=-9,8;CIPOS95=0,0;CIEND95=0,0;MATEID=116088_2;EVENT=116088;SU=4;PE=0;SR=4;ALG=PROD;AF=3.419e-05;NSAMP=1;MSQ=35.82;AC=1;AN=29246;NFAM=1
chr9	24764131	429013	N	<DEL>	257.75	PASS	SVTYPE=DEL;POS=24764131;SVLEN=-228409;END=24992540;STRANDS=+-:12;IMPRECISE;CIPOS=-10,9;CIEND=-10,9;CIPOS95=-1,1;CIEND95=-1,0;SU=12;PE=9;SR=3;ALG=PROD;AF=3.419e-05;NSAMP=1;MSQ=257.75;AC=1;AN=29246;NFAM=1
chr9	24768607	429014	N	<DEL>	257.84	PASS	SVTYPE=DEL;POS=24768607;SVLEN=-93;END=24768700;STRANDS=+-:10;CIPOS=-10,9;CIEND=-10,9;CIPOS95=0,0;CIEND95=0,0;SU=10;PE=0;SR=10;ALG=PROD;AF=3.419e-05;NSAMP=1;MSQ=257.75;AC=1;AN=29246;NFAM=1
chr9	24773352	607136_2	N	N]chr9:24718123]	237.3	LOW	SVTYPE=BND;POS=24773352;STRANDS=++:13;IMPRECISE;CIPOS=-6,7;CIEND=-8,9;CIPOS95=0,0;CIEND95=0,1;MATEID=607136_1;EVENT=607136;SECONDARY;SU=13;PE=9;SR=4;ALG=PROD;AF=3.419e-05;NSAMP=1;MSQ=236.64;AC=1;AN=29246;NFAM=1
chr9	24775889	607137_2	N	[chr9:24746847[N	332.64	PASS	SVTYPE=BND;POS=24775889;STRANDS=--:18;CIPOS=-4,1;CIEND=-8,9;CIPOS95=0,0;CIEND95=0,0;MATEID=607137_1;EVENT=607137;SECONDARY;SU=18;PE=9;SR=9;ALG=PROD;AF=3.419e-05;NSAMP=1;MSQ=332.64;AC=1;AN=29246;NFAM=1
chr9	24781691	429015_1	N	N[chr9:24781916[	54.43	LOW	SVTYPE=BND;POS=24781691;STRANDS=+-:4;CIPOS=-9,8;CIEND=-9,8;CIPOS95=0,0;CIEND95=0,0;MATEID=429015_2;EVENT=429015;SU=4;PE=0;SR=4;ALG=PROD;AF=0.0001368;NSAMP=4;MSQ=12.49;RECLASSIFIED;AC=4;AN=29246;NFAM=4
chr9	24781916	429015_2	N	]chr9:24781691]N	54.43	LOW	SVTYPE=BND;POS=24781691;STRANDS=+-:4;CIPOS=-9,8;CIEND=-9,8;CIPOS95=0,0;CIEND95=0,0;MATEID=429015_1;EVENT=429015;SECONDARY;SU=4;PE=0;SR=4;ALG=PROD;AF=0.0001368;NSAMP=4;MSQ=12.49;RECLASSIFIED;AC=4;AN=29246;NFAM=4
chr9	24791420	429017_1	N	N[chr9:24791501[	5886.43	PASS	SVTYPE=BND;POS=24791420;STRANDS=+-:196;CIPOS=-2,3;CIEND=-3,2;CIPOS95=0,0;CIEND95=0,0;MATEID=429017_2;EVENT=429017;SU=196;PE=0;SR=196;ALG=PROD;AF=0.0006497;NSAMP=19;MSQ=241.87;RECLASSIFIED;AC=19;AN=29246;NFAM=19
chr9	24791501	429017_2	N	]chr9:24791420]N	5886.43	PASS	SVTYPE=BND;POS=24791420;STRANDS=+-:196;CIPOS=-3,2;CIEND=-2,3;CIPOS95=0,0;CIEND95=0,0;MATEID=429017_1;EVENT=429017;SECONDARY;SU=196;PE=0;SR=196;ALG=PROD;AF=0.0006497;NSAMP=19;MSQ=241.87;RECLASSIFIED;AC=19;AN=29246;NFAM=19
chr9	24791780	429018	N	<DEL:ME:SINE|Alu|AluYb8>	1.12869e+06	PASS	SVTYPE=MEI;POS=24791780;SVLEN=-304;END=24792084;STRANDS=+-:196;CIPOS=-10,7;CIEND=-8,5;CIPOS95=0,0;CIEND95=0,0;SU=196;PE=149;SR=47;ALG=PROD;AF=0.1337;NSAMP=80;MSQ=81.66;MEDGQR=1.89;Q10GQR=0.87;AC=88;AN=658;NFAM=79
chr9	24792662	429019_1	N	N[chr9:24793335[	21396.8	PASS	SVTYPE=BND;POS=24792662;STRANDS=+-:792;CIPOS=-2,2;CIEND=-3,1;CIPOS95=0,0;CIEND95=0,0;MATEID=429019_2;EVENT=429019;SU=792;PE=567;SR=225;ALG=PROD;AF=0.00106;NSAMP=31;MSQ=477.51;RECLASSIFIED;AC=31;AN=29246;NFAM=31
chr9	24793335	429019_2	N	]chr9:24792662]N	21396.8	PASS	SVTYPE=BND;POS=24792662;STRANDS=+-:792;CIPOS=-3,1;CIEND=-2,2;CIPOS95=0,0;CIEND95=0,0;MATEID=429019_1;EVENT=429019;SECONDARY;SU=792;PE=567;SR=225;ALG=PROD;AF=0.00106;NSAMP=31;MSQ=477.51;RECLASSIFIED;AC=31;AN=29246;NFAM=31
chr9	24800531	429020_1	N	N[chr9:24800918[	1832.39	LOW	SVTYPE=BND;POS=24800531;STRANDS=+-:25;CIPOS=-24,22;CIEND=-23,21;CIPOS95=0,0;CIEND95=0,0;MATEID=429020_2;EVENT=429020;SU=25;PE=1;SR=24;ALG=PROD;AF=0.000718;NSAMP=21;MSQ=16.34;RECLASSIFIED;AC=21;AN=29246;NFAM=21
chr9	24800738	607139_1	N	N]chr9:24801653]	20.35	LOW	SVTYPE=BND;POS=24800738;STRANDS=++:7;CIPOS=-10,9;CIEND=-6,7;CIPOS95=0,0;CIEND95=0,0;MATEID=607139_2;EVENT=607139;SU=7;PE=3;SR=4;ALG=PROD;AF=3.419e-05;NSAMP=1;MSQ=17.73;AC=1;AN=29246;NFAM=1
chr9	24800746	607138_1	N	[chr9:24801581[N	99.31	LOW	SVTYPE=BND;POS=24800746;STRANDS=--:9;CIPOS=-9,9;CIEND=-10,9;CIPOS95=0,0;CIEND95=0,0;MATEID=607138_2;EVENT=607138;SU=9;PE=2;SR=7;ALG=PROD;AF=3.419e-05;NSAMP=1;MSQ=98.62;AC=1;AN=29246;NFAM=1
chr9	24800918	429020_2	N	]chr9:24800531]N	1832.39	LOW	SVTYPE=BND;POS=24800531;STRANDS=+-:25;CIPOS=-23,21;CIEND=-24,22;CIPOS95=0,0;CIEND95=0,0;MATEID=429020_1;EVENT=429020;SECONDARY;SU=25;PE=1;SR=24;ALG=PROD;AF=0.000718;NSAMP=21;MSQ=16.34;RECLASSIFIED;AC=21;AN=29246;NFAM=21
chr9	24801581	607138_2	N	[chr9:24800746[N	99.31	LOW	SVTYPE=BND;POS=24801581;STRANDS=--:9;CIPOS=-10,9;CIEND=-9,9;CIPOS95=0,0;CIEND95=0,0;MATEID=607138_1;EVENT=607138;SECONDARY;SU=9;PE=2;SR=7;ALG=PROD;AF=3.419e-05;NSAMP=1;MSQ=98.62;AC=1;AN=29246;NFAM=1
chr9	24801653	607139_2	N	N]chr9:24800738]	20.35	LOW	SVTYPE=BND;POS=24801653;STRANDS=++:7;CIPOS=-6,7;CIEND=-10,9;CIPOS95=0,0;CIEND95=0,0;MATEID=607139_1;EVENT=607139;SECONDARY;SU=7;PE=3;SR=4;ALG=PROD;AF=3.419e-05;NSAMP=1;MSQ=17.73;AC=1;AN=29246;NFAM=1
chr9	24814254	429021	N	<DEL>	4028.84	PASS	SVTYPE=DEL;POS=24814254;SVLEN=-7056;END=24821310;STRANDS=+-:174;CIPOS=-5,7;CIEND=-10,8;CIPOS95=0,0;CIEND95=0,0;SU=174;PE=109;SR=65;ALG=PROD;AF=0.000171;NSAMP=5;MSQ=803.88;AC=5;AN=29246;NFAM=1
chr9	24829527	56333_2	N	N[chr2:22532173[	24937.1	LOW	SVTYPE=BND;POS=24829527;STRANDS=-+:8;CIPOS=-29,28;CIEND=-29,28;CIPOS95=0,0;CIEND95=0,0;MATEID=56333_1;EVENT=56333;SECONDARY;SU=8;PE=0;SR=8;ALG=PROD;AF=0.02045;NSAMP=597;MSQ=23.94;AC=598;AN=29246;NFAM=588
chr9	24829617	429023	N	<DEL>	171.05	PASS	SVTYPE=DEL;POS=24829617;SVLEN=-11854;END=24841471;STRANDS=+-:9;IMPRECISE;CIPOS=-7,9;CIEND=-10,4;CIPOS95=-1,1;CIEND95=-1,0;SU=9;PE=6;SR=3;ALG=PROD;AF=3.419e-05;NSAMP=1;MSQ=164.69;AC=1;AN=29246;NFAM=1
chr9	24843377	535620	N	<DUP>	60.38	PASS	SVTYPE=DUP;POS=24843377;SVLEN=3629;END=24847006;STRANDS=-+:11;IMPRECISE;CIPOS=-107,9;CIEND=-9,276;CIPOS95=-33,2;CIEND95=0,65;SU=11;PE=11;SR=0;ALG=PROD;AF=3.419e-05;NSAMP=1;MSQ=59.82;AC=1;AN=29246;NFAM=1
chr9	24846813	429024_1	N	N[chr9:24847874[	9159.26	PASS	SVTYPE=BND;POS=24846813;STRANDS=+-:408;CIPOS=-2,1;CIEND=-2,1;CIPOS95=0,0;CIEND95=0,0;MATEID=429024_2;EVENT=429024;SU=408;PE=238;SR=170;ALG=PROD;AF=0.0007522;NSAMP=22;MSQ=416.33;RECLASSIFIED;AC=22;AN=29246;NFAM=22
chr9	24847012	429025	N	<DEL>	2577.9	PASS	SVTYPE=DEL;POS=24847012;SVLEN=-2321;END=24849333;STRANDS=+-:84;CIPOS=-30,29;CIEND=-29,22;CIPOS95=0,0;CIEND95=0,0;SU=84;PE=69;SR=15;ALG=PROD;AF=3.419e-05;NSAMP=1;MSQ=1058.23;AC=1;AN=29246;NFAM=1
chr9	24847732	115737_1	N	]chr13:77978058]N	254.79	LOW	SVTYPE=BND;POS=24847732;STRANDS=-+:32;CIPOS=-9,8;CIEND=-9,8;CIPOS95=0,0;CIEND95=0,0;MATEID=115737_2;EVENT=115737;SU=32;PE=0;SR=32;ALG=PROD;AF=0.0005471;NSAMP=16;MSQ=12.67;AC=16;AN=29246;NFAM=16
chr9	24847874	429024_2	N	]chr9:24846813]N	9159.26	PASS	SVTYPE=BND;POS=24846813;STRANDS=+-:408;CIPOS=-2,1;CIEND=-2,1;CIPOS95=0,0;CIEND95=0,0;MATEID=429024_1;EVENT=429024;SECONDARY;SU=408;PE=238;SR=170;ALG=PROD;AF=0.0007522;NSAMP=22;MSQ=416.33;RECLASSIFIED;AC=22;AN=29246;NFAM=22
chr9	24850898	429026	N	<DEL>	410.41	PASS	SVTYPE=DEL;POS=24850898;SVLEN=-2892;END=24853790;STRANDS=+-:20;CIPOS=-10,9;CIEND=-10,8;CIPOS95=0,0;CIEND95=0,0;SU=20;PE=9;SR=11;ALG=PROD;AF=3.419e-05;NSAMP=1;MSQ=410.41;AC=1;AN=29246;NFAM=1
chr9	24855203	429027	N	<DEL>	419.3	PASS	SVTYPE=DEL;POS=24855203;SVLEN=-724;END=24855927;STRANDS=+-:23;CIPOS=-2,1;CIEND=-10,9;CIPOS95=0,0;CIEND95=0,0;SU=23;PE=9;SR=14;ALG=PROD;AF=3.419e-05;NSAMP=1;MSQ=419.3;AC=1;AN=29246;NFAM=1
chr9	24857530	429028	N	<DEL>	362.38	PASS	SVTYPE=DEL;POS=24857530;SVLEN=-12489;END=24870019;STRANDS=+-:21;IMPRECISE;CIPOS=-30,298;CIEND=-300,29;CIPOS95=-30,44;CIEND95=-61,29;SU=21;PE=21;SR=0;ALG=PROD;AF=6.839e-05;NSAMP=2;MSQ=181.19;AC=2;AN=29246;NFAM=2
chr9	24859891	429029	N	<DEL>	2346.38	PASS	SVTYPE=DEL;POS=24859891;SVLEN=-16876;END=24876767;STRANDS=+-:85;CIPOS=-6,9;CIEND=-10,6;CIPOS95=0,0;CIEND95=0,0;SU=85;PE=66;SR=19;ALG=PROD;AF=0.0001368;NSAMP=4;MSQ=586.6;AC=4;AN=29246;NFAM=1
chr9	24860835	535621_1	N	]chr9:25105045]N	58.29	LOW	SVTYPE=BND;POS=24860835;STRANDS=-+:7;IMPRECISE;CIPOS=-595,9;CIEND=-10,507;CIPOS95=-154,1;CIEND95=-2,100;MATEID=535621_2;EVENT=535621;SU=7;PE=7;SR=0;ALG=PROD;AF=3.419e-05;NSAMP=1;MSQ=58.29;RECLASSIFIED;AC=1;AN=29246;NFAM=1
chr9	24861070	429030_1	N	N[chr9:25105262[	47.71	LOW	SVTYPE=BND;POS=24861070;STRANDS=+-:6;IMPRECISE;CIPOS=-10,637;CIEND=-445,9;CIPOS95=-1,173;CIEND95=-113,2;MATEID=429030_2;EVENT=429030;SU=6;PE=6;SR=0;ALG=PROD;AF=3.419e-05;NSAMP=1;MSQ=47.71;RECLASSIFIED;AC=1;AN=29246;NFAM=1
chr9	24862479	429031	N	<DEL>	171.55	PASS	SVTYPE=DEL;POS=24862479;SVLEN=-80;END=24862559;STRANDS=+-:7;CIPOS=-5,4;CIEND=-5,4;CIPOS95=0,0;CIEND95=0,0;SU=7;PE=0;SR=7;ALG=PROD;AF=3.42e-05;NSAMP=1;MSQ=167.82;AC=1;AN=29244;NFAM=1
chr9	24865247	429032	N	<DEL>	623.77	PASS	SVTYPE=DEL;POS=24865247;SVLEN=-2465;END=24867712;STRANDS=+-:26;CIPOS=-3,2;CIEND=-10,9;CIPOS95=0,0;CIEND95=0,0;SU=26;PE=15;SR=11;ALG=PROD;AF=3.419e-05;NSAMP=1;MSQ=623.51;AC=1;AN=29246;NFAM=1
chr9	24869318	116818_1	N	[chr17:33543307[N	155.02	LOW	SVTYPE=BND;POS=24869318;STRANDS=--:28;IMPRECISE;CIPOS=-757,50;CIEND=-580,52;CIPOS95=-154,50;CIEND95=-142,52;MATEID=116818_2;EVENT=116818;SU=28;PE=28;SR=0;ALG=SUM;AF=0.0002052;NSAMP=6;MSQ=24.23;AC=6;AN=29246;NFAM=6
chr9	24872708	429033_1	N	N[chr9:24872778[	9060.2	LOW	SVTYPE=BND;POS=24872708;STRANDS=+-:10;CIPOS=-26,25;CIEND=-26,25;CIPOS95=0,0;CIEND95=0,0;MATEID=429033_2;EVENT=429033;SU=10;PE=0;SR=10;ALG=PROD;AF=0.0009327;NSAMP=25;MSQ=34.75;RECLASSIFIED;AC=27;AN=28948;NFAM=25
chr9	24872715	429034	N	<DEL>	473.38	PASS	SVTYPE=DEL;POS=24872715;SVLEN=-5705;END=24878420;STRANDS=+-:21;CIPOS=-10,7;CIEND=-6,9;CIPOS95=0,0;CIEND95=0,0;SU=21;PE=13;SR=8;ALG=PROD;AF=3.419e-05;NSAMP=1;MSQ=470.59;AC=1;AN=29246;NFAM=1
chr9	24872778	429033_2	N	]chr9:24872708]N	9060.2	LOW	SVTYPE=BND;POS=24872708;STRANDS=+-:10;CIPOS=-26,25;CIEND=-26,25;CIPOS95=0,0;CIEND95=0,0;MATEID=429033_1;EVENT=429033;SECONDARY;SU=10;PE=0;SR=10;ALG=PROD;AF=0.0009327;NSAMP=25;MSQ=34.75;RECLASSIFIED;AC=27;AN=28948;NFAM=25
chr9	24876370	429035	N	<DEL:ME:LINE|L1|L1MC1>	11886.6	PASS	SVTYPE=MEI;POS=24876370;SVLEN=-2258;END=24878628;STRANDS=+-:512;CIPOS=-2,1;CIEND=-2,0;CIPOS95=0,0;CIEND95=0,0;SU=512;PE=280;SR=232;ALG=PROD;AF=0.0005471;NSAMP=16;MSQ=532.62;AC=16;AN=29246;NFAM=16
chr9	24899203	535622	N	<DUP>	157.96	PASS	SVTYPE=DUP;POS=24899203;SVLEN=323410;END=25222613;STRANDS=-+:17;CIPOS=-10,9;CIEND=-10,9;CIPOS95=0,0;CIEND95=0,0;SU=17;PE=12;SR=5;ALG=PROD;AF=3.419e-05;NSAMP=1;MSQ=157.38;AC=1;AN=29246;NFAM=1
chr9	24899681	429036_1	N	N[chr9:24899905[	82.26	LOW	SVTYPE=BND;POS=24899681;STRANDS=+-:6;CIPOS=-6,5;CIEND=-6,5;CIPOS95=0,0;CIEND95=0,0;MATEID=429036_2;EVENT=429036;SU=6;PE=0;SR=6;ALG=PROD;AF=0.0001026;NSAMP=3;MSQ=26.99;RECLASSIFIED;AC=3;AN=29246;NFAM=3
chr9	24899905	429036_2	N	]chr9:24899681]N	82.26	LOW	SVTYPE=BND;POS=24899681;STRANDS=+-:6;CIPOS=-6,5;CIEND=-6,5;CIPOS95=0,0;CIEND95=0,0;MATEID=429036_1;EVENT=429036;SECONDARY;SU=6;PE=0;SR=6;ALG=PROD;AF=0.0001026;NSAMP=3;MSQ=26.99;RECLASSIFIED;AC=3;AN=29246;NFAM=3
chr9	24908122	114751_1	N	]chr11:29644438]N	6081.03	LOW	SVTYPE=BND;POS=24908122;STRANDS=-+:5;IMPRECISE;CIPOS=-10,9;CIEND=-8,6;CIPOS95=0,0;CIEND95=-1,0;MATEID=114751_2;EVENT=114751;SU=5;PE=0;SR=5;ALG=PROD;AF=0.0053;NSAMP=155;MSQ=20.51;AC=155;AN=29246;NFAM=152
chr9	24908455	535623	N	<DUP>	295657	PASS	SVTYPE=DUP;POS=24908455;SVLEN=213;END=24908668;STRANDS=-+:20726;CIPOS=0,0;CIEND=0,0;CIPOS95=0,0;CIEND95=0,0;SU=20726;PE=237;SR=20489;ALG=PROD;AF=0.1322;NSAMP=3846;MSQ=51.3;AC=3867;AN=29246;NFAM=3668
chr9	24909216	429037_1	N	N[chr9:24909269[	401.63	LOW	SVTYPE=BND;POS=24909216;STRANDS=+-:17;CIPOS=-23,22;CIEND=-23,22;CIPOS95=0,0;CIEND95=0,0;MATEID=429037_2;EVENT=429037;SU=17;PE=0;SR=17;ALG=PROD;AF=3.419e-05;NSAMP=1;MSQ=98.81;RECLASSIFIED;AC=1;AN=29246;NFAM=1
chr9	24909269	429037_2	N	]chr9:24909216]N	401.63	LOW	SVTYPE=BND;POS=24909216;STRANDS=+-:17;CIPOS=-23,22;CIEND=-23,22;CIPOS95=0,0;CIEND95=0,0;MATEID=429037_1;EVENT=429037;SECONDARY;SU=17;PE=0;SR=17;ALG=PROD;AF=3.419e-05;NSAMP=1;MSQ=98.81;RECLASSIFIED;AC=1;AN=29246;NFAM=1
chr9	24918656	429038	N	<DEL>	110.68	PASS	SVTYPE=DEL;POS=24918656;SVLEN=-153503;END=25072159;STRANDS=+-:5;IMPRECISE;CIPOS=-10,491;CIEND=-357,9;CIPOS95=-2,165;CIEND95=-110,2;SU=5;PE=5;SR=0;ALG=PROD;AF=0.0001026;NSAMP=3;MSQ=36.81;AC=3;AN=29246;NFAM=3
chr9	24919751	428980_2	N	]chr9:24523352]N	110.46	LOW	SVTYPE=BND;POS=24523352;STRANDS=+-:11;IMPRECISE;CIPOS=-728,29;CIEND=-32,636;CIPOS95=-192,29;CIEND95=-32,151;MATEID=428980_1;EVENT=428980;SECONDARY;SU=11;PE=11;SR=0;ALG=SUM;AF=3.419e-05;NSAMP=1;MSQ=50.85;RECLASSIFIED;AC=1;AN=29246;NFAM=1
chr9	24920635	16439_2	N	N[chr1:5825875[	405.45	LOW	SVTYPE=BND;POS=24920635;STRANDS=-+:4;CIPOS=-9,8;CIEND=-9,8;CIPOS95=0,0;CIEND95=0,0;MATEID=16439_1;EVENT=16439;SECONDARY;SU=4;PE=0;SR=4;ALG=PROD;AF=0.0006155;NSAMP=18;MSQ=15.85;AC=18;AN=29246;NFAM=18
chr9	24939125	118196_1	N	N]chrX:11713308]	1199.97	LOW	SVTYPE=BND;POS=24939125;STRANDS=++:5;IMPRECISE;CIPOS=-50,508;CIEND=-47,663;CIPOS95=-50,117;CIEND95=-47,222;MATEID=118196_2;EVENT=118196;SU=5;PE=5;SR=0;ALG=PROD;AF=0.001197;NSAMP=35;MSQ=19.13;AC=35;AN=29246;NFAM=35
chr9	24953840	429041_1	N	N[chr9:24953954[	431.55	PASS	SVTYPE=BND;POS=24953840;STRANDS=+-:15;CIPOS=-10,9;CIEND=-10,9;CIPOS95=0,0;CIEND95=0,0;MATEID=429041_2;EVENT=429041;SU=15;PE=0;SR=15;ALG=PROD;AF=3.419e-05;NSAMP=1;MSQ=425.63;RECLASSIFIED;AC=1;AN=29246;NFAM=1
chr9	24953907	116753_1	N	]chr17:12592999]N	150151	LOW	SVTYPE=BND;POS=24953907;STRANDS=-+:4;IMPRECISE;CIPOS=-8,9;CIEND=-9,8;CIPOS95=0,1;CIEND95=0,0;MATEID=116753_2;EVENT=116753;SU=4;PE=0;SR=4;ALG=PROD;AF=0.07741;NSAMP=2259;MSQ=36.1;AC=2264;AN=29246;NFAM=2149
chr9	24953954	429041_2	N	]chr9:24953840]N	431.55	PASS	SVTYPE=BND;POS=24953840;STRANDS=+-:15;CIPOS=-10,9;CIEND=-10,9;CIPOS95=0,0;CIEND95=0,0;MATEID=429041_1;EVENT=429041;SECONDARY;SU=15;PE=0;SR=15;ALG=PROD;AF=3.419e-05;NSAMP=1;MSQ=425.63;RECLASSIFIED;AC=1;AN=29246;NFAM=1
chr9	24954780	118263_1	N	]chrX:25480495]N	3643.9	LOW	SVTYPE=BND;POS=24954780;STRANDS=-+:4;CIPOS=-9,8;CIEND=-9,8;CIPOS95=0,0;CIEND95=0,0;MATEID=118263_2;EVENT=118263;SU=4;PE=0;SR=4;ALG=PROD;AF=0.005334;NSAMP=126;MSQ=20.36;AC=156;AN=29246;NFAM=126
chr9	24967097	429043_1	N	N[chr9:24967575[	854.71	LOW	SVTYPE=BND;POS=24967097;STRANDS=+-:20;CIPOS=-4,3;CIEND=-9,9;CIPOS95=0,0;CIEND95=0,0;MATEID=429043_2;EVENT=429043;SU=20;PE=11;SR=9;ALG=PROD;AF=0.0004445;NSAMP=13;MSQ=55.94;RECLASSIFIED;AC=13;AN=29246;NFAM=13
chr9	24967575	429043_2	N	]chr9:24967097]N	854.71	LOW	SVTYPE=BND;POS=24967097;STRANDS=+-:20;CIPOS=-9,9;CIEND=-4,3;CIPOS95=0,0;CIEND95=0,0;MATEID=429043_1;EVENT=429043;SECONDARY;SU=20;PE=11;SR=9;ALG=PROD;AF=0.0004445;NSAMP=13;MSQ=55.94;RECLASSIFIED;AC=13;AN=29246;NFAM=13
chr9	24970597	116064_1	N	N[chr14:75750693[	869.61	LOW	SVTYPE=BND;POS=24970597;STRANDS=+-:194;CIPOS=-3,2;CIEND=-3,3;CIPOS95=0,0;CIEND95=0,0;MATEID=116064_2;EVENT=116064;SU=194;PE=32;SR=162;ALG=PROD;AF=0.0009574;NSAMP=28;MSQ=26.19;AC=28;AN=29246;NFAM=28
chr9	24972245	429044	N	<DEL>	2221.78	PASS	SVTYPE=DEL;POS=24972245;SVLEN=-2458;END=24974703;STRANDS=+-:94;CIPOS=-10,9;CIEND=-10,9;CIPOS95=0,0;CIEND95=0,0;SU=94;PE=57;SR=37;ALG=PROD;AF=6.839e-05;NSAMP=2;MSQ=582.96;AC=2;AN=29246;NFAM=2
chr9	24976085	81473_2	N	N[chr4:145685644[	925.75	LOW	SVTYPE=BND;POS=24976085;STRANDS=-+:91;CIPOS=-8,6;CIEND=-7,3;CIPOS95=0,0;CIEND95=0,0;MATEID=81473_1;EVENT=81473;SECONDARY;SU=91;PE=43;SR=48;ALG=PROD;AF=0.0001368;NSAMP=4;MSQ=76.72;AC=4;AN=29246;NFAM=4
chr9	24976087	81474_2	N	]chr4:145685779]N	111.85	LOW	SVTYPE=BND;POS=24976087;STRANDS=+-:35;CIPOS=-48,47;CIEND=-45,46;CIPOS95=0,0;CIEND95=0,0;MATEID=81474_1;EVENT=81474;SECONDARY;SU=35;PE=25;SR=10;ALG=PROD;AF=0.0001026;NSAMP=3;MSQ=23.4;AC=3;AN=29246;NFAM=3
chr9	24991769	114605_1	N	]chr10:114936773]N	23734.2	LOW	SVTYPE=BND;POS=24991769;STRANDS=-+:15;CIPOS=-25,23;CIEND=-30,29;CIPOS95=0,0;CIEND95=0,0;MATEID=114605_2;EVENT=114605;SU=15;PE=2;SR=13;ALG=PROD;AF=0.01334;NSAMP=390;MSQ=41.47;AC=390;AN=29246;NFAM=383
chr9	25001177	429046_1	N	N[chr9:25001323[	809.36	PASS	SVTYPE=BND;POS=25001177;STRANDS=+-:31;CIPOS=-21,20;CIEND=-25,29;CIPOS95=0,0;CIEND95=0,0;MATEID=429046_2;EVENT=429046;SU=31;PE=0;SR=31;ALG=PROD;AF=6.839e-05;NSAMP=2;MSQ=404.65;RECLASSIFIED;AC=2;AN=29246;NFAM=2
chr9	25001323	429046_2	N	]chr9:25001177]N	809.36	PASS	SVTYPE=BND;POS=25001177;STRANDS=+-:31;CIPOS=-25,29;CIEND=-21,20;CIPOS95=0,0;CIEND95=0,0;MATEID=429046_1;EVENT=429046;SECONDARY;SU=31;PE=0;SR=31;ALG=PROD;AF=6.839e-05;NSAMP=2;MSQ=404.65;RECLASSIFIED;AC=2;AN=29246;NFAM=2
chr9	25012860	429047	N	<DEL>	935.59	PASS	SVTYPE=DEL;POS=25012860;SVLEN=-1429;END=25014289;STRANDS=+-:27;CIPOS=-3,2;CIEND=-10,9;CIPOS95=0,0;CIEND95=0,0;SU=27;PE=16;SR=11;ALG=PROD;AF=3.422e-05;NSAMP=1;MSQ=809.5;AC=1;AN=29226;NFAM=1
chr9	25016649	56334_2	N	N[chr2:118447933[	76880.1	LOW	SVTYPE=BND;POS=25016649;STRANDS=-+:9;CIPOS=-29,28;CIEND=-29,28;CIPOS95=0,0;CIEND95=0,0;MATEID=56334_1;EVENT=56334;SECONDARY;SU=9;PE=0;SR=9;ALG=PROD;AF=0.04418;NSAMP=1292;MSQ=40.32;AC=1292;AN=29246;NFAM=1276
chr9	25019076	607140_1	N	N]chr9:25069605]	270.81	LOW	SVTYPE=BND;POS=25019076;STRANDS=++:12;CIPOS=-10,9;CIEND=-7,7;CIPOS95=0,0;CIEND95=0,0;MATEID=607140_2;EVENT=607140;SU=12;PE=8;SR=4;ALG=PROD;AF=3.42e-05;NSAMP=1;MSQ=230.76;AC=1;AN=29240;NFAM=1
chr9	25020426	607141_1	N	[chr9:25070424[N	257.62	PASS	SVTYPE=BND;POS=25020426;STRANDS=--:14;CIPOS=-8,5;CIEND=-10,9;CIPOS95=0,0;CIEND95=0,0;MATEID=607141_2;EVENT=607141;SU=14;PE=9;SR=5;ALG=PROD;AF=3.419e-05;NSAMP=1;MSQ=257.62;AC=1;AN=29246;NFAM=1
chr9	25030833	429048	N	<DEL>	1.03959e+06	PASS	SVTYPE=DEL;POS=25030833;SVLEN=-959;END=25031792;STRANDS=+-:43342;CIPOS=0,0;CIEND=0,0;CIPOS95=0,0;CIEND95=0,0;SU=43342;PE=25349;SR=17993;ALG=PROD;AF=0.03141;NSAMP=891;MSQ=621.49;MEDGQR=4.54;Q10GQR=4.22;AC=918;AN=29226;NFAM=839
chr9	25035409	429049_1	N	N[chr9:25035572[	209.86	LOW	SVTYPE=BND;POS=25035409;STRANDS=+-:7;CIPOS=-5,4;CIEND=-5,4;CIPOS95=0,0;CIEND95=0,0;MATEID=429049_2;EVENT=429049;SU=7;PE=0;SR=7;ALG=PROD;AF=6.839e-05;NSAMP=2;MSQ=101.82;RECLASSIFIED;AC=2;AN=29246;NFAM=2
chr9	25035572	429049_2	N	]chr9:25035409]N	209.86	LOW	SVTYPE=BND;POS=25035409;STRANDS=+-:7;CIPOS=-5,4;CIEND=-5,4;CIPOS95=0,0;CIEND95=0,0;MATEID=429049_1;EVENT=429049;SECONDARY;SU=7;PE=0;SR=7;ALG=PROD;AF=6.839e-05;NSAMP=2;MSQ=101.82;RECLASSIFIED;AC=2;AN=29246;NFAM=2
chr9	25039254	429050	N	<DEL>	848.32	PASS	SVTYPE=DEL;POS=25039254;SVLEN=-10576;END=25049830;STRANDS=+-:36;CIPOS=-10,9;CIEND=-10,9;CIPOS95=0,0;CIEND95=0,0;SU=36;PE=21;SR=15;ALG=PROD;AF=3.419e-05;NSAMP=1;MSQ=848.32;AC=1;AN=29246;NFAM=1
chr9	25046851	429051_1	N	N[chr9:25046966[	4198.88	PASS	SVTYPE=BND;POS=25046851;STRANDS=+-:167;CIPOS=-3,2;CIEND=-3,2;CIPOS95=0,0;CIEND95=0,0;MATEID=429051_2;EVENT=429051;SU=167;PE=2;SR=165;ALG=PROD;AF=0.0002394;NSAMP=7;MSQ=236.73;RECLASSIFIED;AC=7;AN=29242;NFAM=6
chr9	25046966	429051_2	N	]chr9:25046851]N	4198.88	PASS	SVTYPE=BND;POS=25046851;STRANDS=+-:167;CIPOS=-3,2;CIEND=-3,2;CIPOS95=0,0;CIEND95=0,0;MATEID=429051_1;EVENT=429051;SECONDARY;SU=167;PE=2;SR=165;ALG=PROD;AF=0.0002394;NSAMP=7;MSQ=236.73;RECLASSIFIED;AC=7;AN=29242;NFAM=6
chr9	25048181	429052	N	<DEL>	129.05	PASS	SVTYPE=DEL;POS=25048181;SVLEN=-4866;END=25053047;STRANDS=+-:7;CIPOS=-10,9;CIEND=-9,6;CIPOS95=0,0;CIEND95=0,0;SU=7;PE=3;SR=4;ALG=PROD;AF=3.419e-05;NSAMP=1;MSQ=125.8;AC=1;AN=29246;NFAM=1
chr9	25054982	117038_1	N	[chr18:1515738[N	616.16	LOW	SVTYPE=BND;POS=25054982;STRANDS=--:4;CIPOS=-49,48;CIEND=-49,48;CIPOS95=0,0;CIEND95=0,0;MATEID=117038_2;EVENT=117038;SU=4;PE=0;SR=4;ALG=PROD;AF=0.000889;NSAMP=26;MSQ=17.28;AC=26;AN=29246;NFAM=25
chr9	25054989	107268_2	N	N]chr7:15190249]	486.03	LOW	SVTYPE=BND;POS=25054989;STRANDS=++:18;IMPRECISE;CIPOS=-30,424;CIEND=-11,609;CIPOS95=-30,46;CIEND95=-11,123;MATEID=107268_1;EVENT=107268;SECONDARY;SU=18;PE=18;SR=0;ALG=PROD;AF=0.0005129;NSAMP=15;MSQ=17.05;AC=15;AN=29246;NFAM=15
chr9	25054999	107269_2	N	[chr7:15190099[N	264.33	LOW	SVTYPE=BND;POS=25054999;STRANDS=--:4;IMPRECISE;CIPOS=-326,29;CIEND=-778,29;CIPOS95=-121,29;CIEND95=-170,29;MATEID=107269_1;EVENT=107269;SECONDARY;SU=4;PE=4;SR=0;ALG=PROD;AF=0.0003077;NSAMP=9;MSQ=26.61;AC=9;AN=29246;NFAM=9
chr9	25058011	429054	N	<DEL>	672.12	PASS	SVTYPE=DEL;POS=25058011;SVLEN=-145;END=25058156;STRANDS=+-:13;CIPOS=-25,24;CIEND=-25,24;CIPOS95=0,0;CIEND95=0,0;SU=13;PE=0;SR=13;ALG=PROD;AF=0.000171;NSAMP=5;MSQ=93.54;AC=5;AN=29246;NFAM=5
chr9	25058029	429055	N	<DEL>	308.72	PASS	SVTYPE=DEL;POS=25058029;SVLEN=-2381;END=25060410;STRANDS=+-:9;IMPRECISE;CIPOS=-10,9;CIEND=-10,4;CIPOS95=-1,3;CIEND95=-3,0;SU=9;PE=8;SR=1;ALG=PROD;AF=3.419e-05;NSAMP=1;MSQ=308.72;AC=1;AN=29246;NFAM=1
chr9	25061381	429056	N	<DEL>	407.75	PASS	SVTYPE=DEL;POS=25061381;SVLEN=-129;END=25061510;STRANDS=+-:11;CIPOS=-3,2;CIEND=-3,2;CIPOS95=0,0;CIEND95=0,0;SU=11;PE=0;SR=11;ALG=PROD;AF=3.419e-05;NSAMP=1;MSQ=407.72;AC=1;AN=29246;NFAM=1
chr9	25068464	429057	N	<DEL>	512.62	PASS	SVTYPE=DEL;POS=25068464;SVLEN=-1228;END=25069692;STRANDS=+-:19;CIPOS=-10,9;CIEND=-10,9;CIPOS95=0,0;CIEND95=0,0;SU=19;PE=15;SR=4;ALG=PROD;AF=3.419e-05;NSAMP=1;MSQ=512.55;AC=1;AN=29246;NFAM=1
chr9	25069605	607140_2	N	N]chr9:25019076]	270.81	LOW	SVTYPE=BND;POS=25069605;STRANDS=++:12;CIPOS=-7,7;CIEND=-10,9;CIPOS95=0,0;CIEND95=0,0;MATEID=607140_1;EVENT=607140;SECONDARY;SU=12;PE=8;SR=4;ALG=PROD;AF=3.42e-05;NSAMP=1;MSQ=230.76;AC=1;AN=29240;NFAM=1
chr9	25069627	16440_2	N	N[chr1:169089691[	17231	LOW	SVTYPE=BND;POS=25069627;STRANDS=-+:1296;CIPOS=0,0;CIEND=0,0;CIPOS95=0,0;CIEND95=0,0;MATEID=16440_1;EVENT=16440;SECONDARY;SU=1296;PE=0;SR=1296;ALG=PROD;AF=0.01942;NSAMP=568;MSQ=23.24;AC=568;AN=29246;NFAM=567
chr9	25070424	607141_2	N	[chr9:25020426[N	257.62	PASS	SVTYPE=BND;POS=25070424;STRANDS=--:14;CIPOS=-10,9;CIEND=-8,5;CIPOS95=0,0;CIEND95=0,0;MATEID=607141_1;EVENT=607141;SECONDARY;SU=14;PE=9;SR=5;ALG=PROD;AF=3.419e-05;NSAMP=1;MSQ=257.62;AC=1;AN=29246;NFAM=1
chr9	25074956	607142_1	N	[chr9:25104095[N	6.26	LOW	SVTYPE=BND;POS=25074956;STRANDS=--:4;IMPRECISE;CIPOS=-599,9;CIEND=-617,9;CIPOS95=-129,2;CIEND95=-126,2;MATEID=607142_2;EVENT=607142;SU=4;PE=4;SR=0;ALG=PROD;AF=3.419e-05;NSAMP=1;MSQ=4.6;AC=1;AN=29246;NFAM=1
chr9	25075416	99477_2	N	]chr6:61051897]N	24233.2	LOW	SVTYPE=BND;POS=25075416;STRANDS=+-:1188;IMPRECISE;CIPOS=-217,9;CIEND=-9,130;CIPOS95=-10,9;CIEND95=-2,2;MATEID=99477_1;EVENT=99477;SECONDARY;SU=1188;PE=1188;SR=0;ALG=PROD;AF=0.01057;NSAMP=309;MSQ=46.25;AC=309;AN=29246;NFAM=304
chr9	25075674	99478_2	N	N[chr6:61052023[	38994.7	LOW	SVTYPE=BND;POS=25075674;STRANDS=-+:1998;IMPRECISE;CIPOS=-15,147;CIEND=-92,8;CIPOS95=-3,3;CIEND95=-1,1;MATEID=99478_1;EVENT=99478;SECONDARY;SU=1998;PE=1998;SR=0;ALG=PROD;AF=0.0144;NSAMP=421;MSQ=52.06;AC=421;AN=29246;NFAM=410
chr9	25083625	535626_1	N	]chr9:25083779]N	107.23	LOW	SVTYPE=BND;POS=25083625;STRANDS=-+:5;CIPOS=-10,9;CIEND=-10,9;CIPOS95=0,0;CIEND95=0,0;MATEID=535626_2;EVENT=535626;SU=5;PE=0;SR=5;ALG=PROD;AF=3.421e-05;NSAMP=1;MSQ=4.84;RECLASSIFIED;AC=1;AN=29228;NFAM=1
chr9	25083779	535626_2	N	N[chr9:25083625[	107.23	LOW	SVTYPE=BND;POS=25083625;STRANDS=-+:5;CIPOS=-10,9;CIEND=-10,9;CIPOS95=0,0;CIEND95=0,0;MATEID=535626_1;EVENT=535626;SECONDARY;SU=5;PE=0;SR=5;ALG=PROD;AF=3.421e-05;NSAMP=1;MSQ=4.84;RECLASSIFIED;AC=1;AN=29228;NFAM=1
chr9	25093362	429060_1	N	N[chr9:25106200[	1299.93	LOW	SVTYPE=BND;POS=25093362;STRANDS=+-:55;IMPRECISE;CIPOS=-8,483;CIEND=-391,23;CIPOS95=-8,47;CIEND95=-19,19;MATEID=429060_2;EVENT=429060;SU=55;PE=55;SR=0;ALG=PROD;AF=0.0003761;NSAMP=11;MSQ=102.96;RECLASSIFIED;AC=11;AN=29246;NFAM=11
chr9	25099768	107272_2	N	[chr7:19495790[N	50.73	LOW	SVTYPE=BND;POS=25099768;STRANDS=--:9;CIPOS=-23,29;CIEND=-29,28;CIPOS95=0,0;CIEND95=0,0;MATEID=107272_1;EVENT=107272;SECONDARY;SU=9;PE=0;SR=9;ALG=PROD;AF=6.839e-05;NSAMP=2;MSQ=19.36;AC=2;AN=29246;NFAM=2
chr9	25099788	107270_2	N	[chr7:124659986[N	8008.74	LOW	SVTYPE=BND;POS=25099788;STRANDS=--:307;CIPOS=0,2;CIEND=-2,2;CIPOS95=0,0;CIEND95=0,0;MATEID=107270_1;EVENT=107270;SECONDARY;SU=307;PE=0;SR=307;ALG=PROD;AF=0.005437;NSAMP=157;MSQ=24.76;AC=159;AN=29246;NFAM=155
chr9	25099792	429061_1	N	N[chr9:25099858[	519421	LOW	SVTYPE=BND;POS=25099792;STRANDS=+-:21649;IMPRECISE;CIPOS=-99,52;CIEND=-63,78;CIPOS95=-2,2;CIEND95=-9,9;MATEID=429061_2;EVENT=429061;SU=21649;PE=104;SR=21545;ALG=SUM;AF=0.08165;NSAMP=2185;MSQ=190.44;RECLASSIFIED;AC=2385;AN=29210;NFAM=2104
chr9	25099821	107271_2	N	[chr7:82630548[N	12259	LOW	SVTYPE=BND;POS=25099821;STRANDS=--:25;CIPOS=-9,8;CIEND=-9,8;CIPOS95=0,0;CIEND95=0,0;MATEID=107271_1;EVENT=107271;SECONDARY;SU=25;PE=0;SR=25;ALG=PROD;AF=0.0116;NSAMP=333;MSQ=20.68;AC=339;AN=29226;NFAM=331
chr9	25099858	429061_2	N	]chr9:25099792]N	519421	LOW	SVTYPE=BND;POS=25099792;STRANDS=+-:21649;IMPRECISE;CIPOS=-63,78;CIEND=-99,52;CIPOS95=-9,9;CIEND95=-2,2;MATEID=429061_1;EVENT=429061;SECONDARY;SU=21649;PE=104;SR=21545;ALG=SUM;AF=0.08165;NSAMP=2185;MSQ=190.44;RECLASSIFIED;AC=2385;AN=29210;NFAM=2104
chr9	25104095	607142_2	N	[chr9:25074956[N	6.26	LOW	SVTYPE=BND;POS=25104095;STRANDS=--:4;IMPRECISE;CIPOS=-617,9;CIEND=-599,9;CIPOS95=-126,2;CIEND95=-129,2;MATEID=607142_1;EVENT=607142;SECONDARY;SU=4;PE=4;SR=0;ALG=PROD;AF=3.419e-05;NSAMP=1;MSQ=4.6;AC=1;AN=29246;NFAM=1
chr9	25104972	429062	N	<DEL>	275.65	PASS	SVTYPE=DEL;POS=25104972;SVLEN=-4241;END=25109213;STRANDS=+-:6;IMPRECISE;CIPOS=-10,364;CIEND=-418,7;CIPOS95=-2,100;CIEND95=-137,0;SU=6;PE=6;SR=0;ALG=PROD;AF=3.419e-05;NSAMP=1;MSQ=275.65;AC=1;AN=29246;NFAM=1
chr9	25105045	535621_2	N	N[chr9:24860835[	58.29	LOW	SVTYPE=BND;POS=24860835;STRANDS=-+:7;IMPRECISE;CIPOS=-10,507;CIEND=-595,9;CIPOS95=-2,100;CIEND95=-154,1;MATEID=535621_1;EVENT=535621;SECONDARY;SU=7;PE=7;SR=0;ALG=PROD;AF=3.419e-05;NSAMP=1;MSQ=58.29;RECLASSIFIED;AC=1;AN=29246;NFAM=1
chr9	25105071	429063	N	<DEL>	407.28	PASS	SVTYPE=DEL;POS=25105071;SVLEN=-24078;END=25129149;STRANDS=+-:8;IMPRECISE;CIPOS=-30,351;CIEND=-375,29;CIPOS95=-30,84;CIEND95=-89,29;SU=8;PE=8;SR=0;ALG=PROD;AF=6.839e-05;NSAMP=2;MSQ=203.64;AC=2;AN=29246;NFAM=2
chr9	25105262	429030_2	N	]chr9:24861070]N	47.71	LOW	SVTYPE=BND;POS=24861070;STRANDS=+-:6;IMPRECISE;CIPOS=-445,9;CIEND=-10,637;CIPOS95=-113,2;CIEND95=-1,173;MATEID=429030_1;EVENT=429030;SECONDARY;SU=6;PE=6;SR=0;ALG=PROD;AF=3.419e-05;NSAMP=1;MSQ=47.71;RECLASSIFIED;AC=1;AN=29246;NFAM=1
chr9	25106200	429060_2	N	]chr9:25093362]N	1299.93	LOW	SVTYPE=BND;POS=25093362;STRANDS=+-:55;IMPRECISE;CIPOS=-391,23;CIEND=-8,483;CIPOS95=-19,19;CIEND95=-8,47;MATEID=429060_1;EVENT=429060;SECONDARY;SU=55;PE=55;SR=0;ALG=PROD;AF=0.0003761;NSAMP=11;MSQ=102.96;RECLASSIFIED;AC=11;AN=29246;NFAM=11
chr9	25107521	429064	N	<DEL>	605.1	PASS	SVTYPE=DEL;POS=25107521;SVLEN=-4943;END=25112464;STRANDS=+-:17;IMPRECISE;CIPOS=-30,436;CIEND=-651,29;CIPOS95=-30,47;CIEND95=-56,29;SU=17;PE=17;SR=0;ALG=PROD;AF=3.419e-05;NSAMP=1;MSQ=425.57;AC=1;AN=29246;NFAM=1
chr9	25112753	117282_1	N	]chr19:3558547]N	38.76	LOW	SVTYPE=BND;POS=25112753;STRANDS=-+:4;CIPOS=-9,8;CIEND=-9,8;CIPOS95=0,0;CIEND95=0,0;MATEID=117282_2;EVENT=117282;SU=4;PE=0;SR=4;ALG=PROD;AF=3.419e-05;NSAMP=1;MSQ=38.76;AC=1;AN=29246;NFAM=1
chr9	25112753	16441_2	N	[chr1:153268396[N	2634.31	LOW	SVTYPE=BND;POS=25112753;STRANDS=--:9;CIPOS=-29,28;CIEND=-29,28;CIPOS95=0,0;CIEND95=0,0;MATEID=16441_1;EVENT=16441;SECONDARY;SU=9;PE=0;SR=9;ALG=PROD;AF=0.002188;NSAMP=63;MSQ=35.51;AC=64;AN=29246;NFAM=63
chr9	25120843	113201_2	N	[chr8:4761848[N	121.44	LOW	SVTYPE=BND;POS=25120843;STRANDS=--:29;CIPOS=-30,29;CIEND=-26,21;CIPOS95=0,0;CIEND95=0,0;MATEID=113201_1;EVENT=113201;SECONDARY;SU=29;PE=22;SR=7;ALG=PROD;AF=0.0001026;NSAMP=3;MSQ=10.64;AC=3;AN=29246;NFAM=3
chr9	25120843	114835_1	N	]chr11:60421483]N	34004.5	LOW	SVTYPE=BND;POS=25120843;STRANDS=-+:2278;CIPOS=0,0;CIEND=-1,0;CIPOS95=0,0;CIEND95=0,0;MATEID=114835_2;EVENT=114835;SU=2278;PE=0;SR=2278;ALG=PROD;AF=0.02568;NSAMP=751;MSQ=36.54;AC=751;AN=29246;NFAM=741
chr9	25120843	117385_1	N	]chr19:30440940]N	34135.7	LOW	SVTYPE=BND;POS=25120843;STRANDS=-+:1532;CIPOS=0,0;CIEND=0,0;CIPOS95=0,0;CIEND95=0,0;MATEID=117385_2;EVENT=117385;SU=1532;PE=0;SR=1532;ALG=PROD;AF=0.02564;NSAMP=750;MSQ=31.78;AC=750;AN=29246;NFAM=739
chr9	25120843	118157_1	N	[chrX:4120023[N	43672	LOW	SVTYPE=BND;POS=25120843;STRANDS=--:5;CIPOS=-10,9;CIEND=-10,9;CIPOS95=0,0;CIEND95=0,0;MATEID=118157_2;EVENT=118157;SU=5;PE=0;SR=5;ALG=PROD;AF=0.0383;NSAMP=1120;MSQ=29.05;AC=1120;AN=29246;NFAM=1106
chr9	25120843	81475_2	N	[chr4:42555105[N	1169.07	LOW	SVTYPE=BND;POS=25120843;STRANDS=--:158;CIPOS=-10,9;CIEND=-3,2;CIPOS95=0,0;CIEND95=0,0;MATEID=81475_1;EVENT=81475;SECONDARY;SU=158;PE=96;SR=62;ALG=PROD;AF=0.0006839;NSAMP=20;MSQ=53.46;AC=20;AN=29246;NFAM=20
chr9	25120873	114836_1	N	N[chr11:60421420[	704.39	LOW	SVTYPE=BND;POS=25120873;STRANDS=+-:4;CIPOS=-29,28;CIEND=-29,28;CIPOS95=0,0;CIEND95=0,0;MATEID=114836_2;EVENT=114836;SU=4;PE=0;SR=4;ALG=PROD;AF=0.001265;NSAMP=37;MSQ=12.3;AC=37;AN=29246;NFAM=37
chr9	25120874	113200_2	N	N]chr8:4761959]	20307.1	LOW	SVTYPE=BND;POS=25120874;STRANDS=++:45;CIPOS=-10,9;CIEND=-10,5;CIPOS95=0,0;CIEND95=0,0;MATEID=113200_1;EVENT=113200;SECONDARY;SU=45;PE=20;SR=25;ALG=PROD;AF=0.01723;NSAMP=504;MSQ=32.32;AC=504;AN=29246;NFAM=501
chr9	25120874	16442_2	N	N[chr1:214057763[	19890.9	LOW	SVTYPE=BND;POS=25120874;STRANDS=-+:4;IMPRECISE;CIPOS=-10,9;CIEND=-10,9;CIPOS95=-1,1;CIEND95=-1,0;MATEID=16442_1;EVENT=16442;SECONDARY;SU=4;PE=1;SR=3;ALG=PROD;AF=0.01631;NSAMP=477;MSQ=32.33;AC=477;AN=29246;NFAM=474
chr9	25120874	56335_2	N	N[chr2:185937591[	41135.5	LOW	SVTYPE=BND;POS=25120874;STRANDS=-+:341;CIPOS=-4,3;CIEND=-3,2;CIPOS95=0,0;CIEND95=0,0;MATEID=56335_1;EVENT=56335;SECONDARY;SU=341;PE=125;SR=216;ALG=PROD;AF=0.02582;NSAMP=755;MSQ=45.38;AC=755;AN=29246;NFAM=750
chr9	25120874	81476_2	N	N]chr4:42555200]	37656.1	LOW	SVTYPE=BND;POS=25120874;STRANDS=++:120;CIPOS=-8,6;CIEND=-5,6;CIPOS95=0,0;CIEND95=0,0;MATEID=81476_1;EVENT=81476;SECONDARY;SU=120;PE=52;SR=68;ALG=PROD;AF=0.02753;NSAMP=803;MSQ=36;AC=805;AN=29246;NFAM=790
chr9	25120874	81477_2	N	N]chr4:144367929]	13162.3	LOW	SVTYPE=BND;POS=25120874;STRANDS=++:24;CIPOS=-9,8;CIEND=-9,8;CIPOS95=0,0;CIEND95=0,0;MATEID=81477_1;EVENT=81477;SECONDARY;SU=24;PE=0;SR=24;ALG=PROD;AF=0.01231;NSAMP=360;MSQ=28.84;AC=360;AN=29246;NFAM=358
chr9	25120874	90847_2	N	N]chr5:174114313]	21422.2	LOW	SVTYPE=BND;POS=25120874;STRANDS=++:4;CIPOS=-9,8;CIEND=-9,8;CIPOS95=0,0;CIEND95=0,0;MATEID=90847_1;EVENT=90847;SECONDARY;SU=4;PE=0;SR=4;ALG=PROD;AF=0.01819;NSAMP=532;MSQ=31.67;AC=532;AN=29246;NFAM=526
chr9	25130754	429066	N	<DEL>	935.24	PASS	SVTYPE=DEL;POS=25130754;SVLEN=-2636;END=25133390;STRANDS=+-:36;CIPOS=-10,9;CIEND=-8,9;CIPOS95=0,0;CIEND95=0,0;SU=36;PE=21;SR=15;ALG=PROD;AF=3.419e-05;NSAMP=1;MSQ=935.24;AC=1;AN=29246;NFAM=1
chr9	25142346	107273_2	N	[chr7:13718490[N	3242.92	LOW	SVTYPE=BND;POS=25142346;STRANDS=--:4;CIPOS=-9,8;CIEND=-9,8;CIPOS95=0,0;CIEND95=0,0;MATEID=107273_1;EVENT=107273;SECONDARY;SU=4;PE=0;SR=4;ALG=PROD;AF=0.004001;NSAMP=117;MSQ=18.97;AC=117;AN=29246;NFAM=117
chr9	25142384	116478_1	N	N]chr16:22918393]	6358.18	LOW	SVTYPE=BND;POS=25142384;STRANDS=++:304;CIPOS=-2,2;CIEND=-2,2;CIPOS95=0,0;CIEND95=0,0;MATEID=116478_2;EVENT=116478;SU=304;PE=0;SR=304;ALG=PROD;AF=0.005026;NSAMP=147;MSQ=25.78;AC=147;AN=29246;NFAM=145
chr9	25143182	429069	N	<DEL>	253.44	PASS	SVTYPE=DEL;POS=25143182;SVLEN=-158;END=25143340;STRANDS=+-:7;CIPOS=-5,4;CIEND=-5,4;CIPOS95=0,0;CIEND95=0,0;SU=7;PE=0;SR=7;ALG=PROD;AF=3.421e-05;NSAMP=1;MSQ=230.76;AC=1;AN=29234;NFAM=1
chr9	25156722	429070_1	N	N[chr9:25161781[	36727.3	PASS	SVTYPE=BND;POS=25156722;STRANDS=+-:1541;CIPOS=-1,1;CIEND=-1,0;CIPOS95=0,0;CIEND95=0,0;MATEID=429070_2;EVENT=429070;SU=1541;PE=928;SR=613;ALG=PROD;AF=0.001334;NSAMP=39;MSQ=446.71;RECLASSIFIED;AC=39;AN=29240;NFAM=35
chr9	25161614	114601_1	N	]chr10:114084030]N	6.49146e+06	PASS	SVTYPE=BND;POS=25161614;STRANDS=-+:9755;IMPRECISE;CIPOS=-118,2;CIEND=-5,110;CIPOS95=-3,2;CIEND95=-5,5;MATEID=114601_2;EVENT=114601;SU=9755;PE=9755;SR=0;ALG=PROD;AF=0.3228;NSAMP=9367;MSQ=342.26;AC=9440;AN=29240;NFAM=8328
chr9	25161646	56336_2	N	[chr2:16146120[N	19414.8	LOW	SVTYPE=BND;POS=25161646;STRANDS=--:80;IMPRECISE;CIPOS=-646,25;CIEND=-453,9;CIPOS95=-50,25;CIEND95=-27,9;MATEID=56336_1;EVENT=56336;SECONDARY;SU=80;PE=80;SR=0;ALG=PROD;AF=0.01256;NSAMP=367;MSQ=24.49;AC=367;AN=29220;NFAM=366
chr9	25161774	56337_2	N	N[chr2:16147853[	453.32	LOW	SVTYPE=BND;POS=25161774;STRANDS=-+:4;IMPRECISE;CIPOS=-8,668;CIEND=-637,9;CIPOS95=0,165;CIEND95=-144,2;MATEID=56337_1;EVENT=56337;SECONDARY;SU=4;PE=4;SR=0;ALG=PROD;AF=0.0003422;NSAMP=10;MSQ=17.97;AC=10;AN=29222;NFAM=10
chr9	25161777	114958_1	N	N]chr11:90155352]	1080.4	LOW	SVTYPE=BND;POS=25161777;STRANDS=++:14;CIPOS=-29,28;CIEND=-29,28;CIPOS95=0,0;CIEND95=0,0;MATEID=114958_2;EVENT=114958;SU=14;PE=0;SR=14;ALG=PROD;AF=0.0007528;NSAMP=22;MSQ=15.73;AC=22;AN=29224;NFAM=22
chr9	25161781	429070_2	N	]chr9:25156722]N	36727.3	PASS	SVTYPE=BND;POS=25156722;STRANDS=+-:1541;CIPOS=-1,0;CIEND=-1,1;CIPOS95=0,0;CIEND95=0,0;MATEID=429070_1;EVENT=429070;SECONDARY;SU=1541;PE=928;SR=613;ALG=PROD;AF=0.001334;NSAMP=39;MSQ=446.71;RECLASSIFIED;AC=39;AN=29240;NFAM=35
chr9	25167730	607144_1	N	N]chr9:25169834]	270.17	LOW	SVTYPE=BND;POS=25167730;STRANDS=++:8;IMPRECISE;CIPOS=-10,635;CIEND=-10,665;CIPOS95=-1,142;CIEND95=-1,162;MATEID=607144_2;EVENT=607144;SU=8;PE=5;SR=3;ALG=PROD;AF=6.839e-05;NSAMP=2;MSQ=23.91;AC=2;AN=29246;NFAM=2
chr9	25168428	607143	N	<INV>	532.83	LOW	SVTYPE=INV;POS=25168428;SVLEN=835;END=25169263;STRANDS=++:36,--:34;IMPRECISE;CIPOS=-73,75;CIEND=-60,112;CIPOS95=-29,29;CIEND95=-60,69;SU=70;PE=39;SR=31;ALG=SUM;AF=0.0002052;NSAMP=6;MSQ=29.38;AC=6;AN=29246;NFAM=6
chr9	25169834	607144_2	N	N]chr9:25167730]	270.17	LOW	SVTYPE=BND;POS=25169834;STRANDS=++:8;IMPRECISE;CIPOS=-10,665;CIEND=-10,635;CIPOS95=-1,162;CIEND95=-1,142;MATEID=607144_1;EVENT=607144;SECONDARY;SU=8;PE=5;SR=3;ALG=PROD;AF=6.839e-05;NSAMP=2;MSQ=23.91;AC=2;AN=29246;NFAM=2
chr9	25186611	116208_1	N	]chr15:32950057]N	46794.6	LOW	SVTYPE=BND;POS=25186611;STRANDS=-+:1076;IMPRECISE;CIPOS=-248,9;CIEND=-10,100;CIPOS95=-10,9;CIEND95=-4,4;MATEID=116208_2;EVENT=116208;SU=1076;PE=1076;SR=0;ALG=PROD;AF=0.03009;NSAMP=880;MSQ=32.41;AC=880;AN=29246;NFAM=875
chr9	25186612	90848_2	N	]chr5:98187621]N	2069.1	LOW	SVTYPE=BND;POS=25186612;STRANDS=+-:84;IMPRECISE;CIPOS=-499,9;CIEND=-30,259;CIPOS95=-68,9;CIEND95=-6,6;MATEID=90848_1;EVENT=90848;SECONDARY;SU=84;PE=84;SR=0;ALG=PROD;AF=0.001812;NSAMP=53;MSQ=33.54;AC=53;AN=29246;NFAM=53
chr9	25186613	81478_2	N	[chr4:126826656[N	210.41	LOW	SVTYPE=BND;POS=25186613;STRANDS=--:5;IMPRECISE;CIPOS=-592,7;CIEND=-533,9;CIPOS95=-214,1;CIEND95=-142,2;MATEID=81478_1;EVENT=81478;SECONDARY;SU=5;PE=5;SR=0;ALG=PROD;AF=0.0001026;NSAMP=3;MSQ=25.26;AC=3;AN=29246;NFAM=3
chr9	25186614	114756_1	N	[chr11:30211588[N	421.5	LOW	SVTYPE=BND;POS=25186614;STRANDS=--:37;IMPRECISE;CIPOS=-458,27;CIEND=-250,33;CIPOS95=-80,27;CIEND95=-17,17;MATEID=114756_2;EVENT=114756;SU=37;PE=37;SR=0;ALG=PROD;AF=0.0005813;NSAMP=17;MSQ=19.99;AC=17;AN=29246;NFAM=17
chr9	25186614	117518_1	N	[chr19:55998717[N	838.88	LOW	SVTYPE=BND;POS=25186614;STRANDS=--:20;IMPRECISE;CIPOS=-27,12;CIEND=-30,29;CIPOS95=-3,3;CIEND95=-3,3;MATEID=117518_2;EVENT=117518;SU=20;PE=19;SR=1;ALG=PROD;AF=0.00106;NSAMP=31;MSQ=24.45;AC=31;AN=29246;NFAM=31
chr9	25186614	71218_2	N	]chr3:57390451]N	2406.25	LOW	SVTYPE=BND;POS=25186614;STRANDS=+-:17;IMPRECISE;CIPOS=-655,14;CIEND=-17,534;CIPOS95=-149,14;CIEND95=-17,104;MATEID=71218_1;EVENT=71218;SECONDARY;SU=17;PE=17;SR=0;ALG=PROD;AF=0.002188;NSAMP=64;MSQ=19.55;AC=64;AN=29246;NFAM=64
chr9	25186638	99479_2	N	[chr6:118843734[N	676.11	LOW	SVTYPE=BND;POS=25186638;STRANDS=--:9;IMPRECISE;CIPOS=-540,29;CIEND=-357,29;CIPOS95=-130,29;CIEND95=-60,29;MATEID=99479_1;EVENT=99479;SECONDARY;SU=9;PE=9;SR=0;ALG=PROD;AF=0.0008206;NSAMP=24;MSQ=24.68;AC=24;AN=29246;NFAM=24
chr9	25186642	114848_1	N	N]chr11:63113176]	2118.03	LOW	SVTYPE=BND;POS=25186642;STRANDS=++:4;CIPOS=-29,28;CIEND=-29,28;CIPOS95=0,0;CIEND95=0,0;MATEID=114848_2;EVENT=114848;SU=4;PE=0;SR=4;ALG=PROD;AF=0.002291;NSAMP=67;MSQ=14.85;AC=67;AN=29246;NFAM=67
chr9	25186648	117337_1	N	N[chr19:13402836[	37.53	LOW	SVTYPE=BND;POS=25186648;STRANDS=+-:9;CIPOS=-30,29;CIEND=-30,26;CIPOS95=0,0;CIEND95=0,0;MATEID=117337_2;EVENT=117337;SU=9;PE=5;SR=4;ALG=PROD;AF=6.839e-05;NSAMP=2;MSQ=13.54;AC=2;AN=29246;NFAM=2
chr9	25186648	429072_1	N	N[chr9:25186719[	53155.4	LOW	SVTYPE=BND;POS=25186648;STRANDS=+-:93;CIPOS=-5,4;CIEND=-5,4;CIPOS95=0,0;CIEND95=0,0;MATEID=429072_2;EVENT=429072;SU=93;PE=2;SR=91;ALG=PROD;AF=0.03942;NSAMP=1147;MSQ=32.89;RECLASSIFIED;AC=1153;AN=29246;NFAM=1126
chr9	25186719	429072_2	N	]chr9:25186648]N	53155.4	LOW	SVTYPE=BND;POS=25186648;STRANDS=+-:93;CIPOS=-5,4;CIEND=-5,4;CIPOS95=0,0;CIEND95=0,0;MATEID=429072_1;EVENT=429072;SECONDARY;SU=93;PE=2;SR=91;ALG=PROD;AF=0.03942;NSAMP=1147;MSQ=32.89;RECLASSIFIED;AC=1153;AN=29246;NFAM=1126
chr9	25186745	81479_2	N	N]chr4:126826581]	107.84	LOW	SVTYPE=BND;POS=25186745;STRANDS=++:5;IMPRECISE;CIPOS=-8,1;CIEND=-10,9;CIPOS95=-8,1;CIEND95=-3,3;MATEID=81479_1;EVENT=81479;SECONDARY;SU=5;PE=4;SR=1;ALG=PROD;AF=0.0002052;NSAMP=6;MSQ=8.75;AC=6;AN=29246;NFAM=6
chr9	25186747	117336_1	N	]chr19:13402911]N	253.79	LOW	SVTYPE=BND;POS=25186747;STRANDS=-+:22;IMPRECISE;CIPOS=-277,29;CIEND=-11,467;CIPOS95=-22,22;CIEND95=-11,93;MATEID=117336_2;EVENT=117336;SU=22;PE=22;SR=0;ALG=PROD;AF=0.0003077;NSAMP=9;MSQ=23.48;AC=9;AN=29246;NFAM=9
chr9	25186759	114755_1	N	N]chr11:30211629]	25819.9	LOW	SVTYPE=BND;POS=25186759;STRANDS=++:50;IMPRECISE;CIPOS=-4,40;CIEND=-50,49;CIPOS95=0,0;CIEND95=-4,4;MATEID=114755_2;EVENT=114755;SU=50;PE=49;SR=1;ALG=PROD;AF=0.02339;NSAMP=684;MSQ=25.14;AC=684;AN=29246;NFAM=677
chr9	25186759	90849_2	N	N[chr5:98187553[	2165.42	LOW	SVTYPE=BND;POS=25186759;STRANDS=-+:67;IMPRECISE;CIPOS=-10,488;CIEND=-141,10;CIPOS95=-10,58;CIEND95=-10,10;MATEID=90849_1;EVENT=90849;SECONDARY;SU=67;PE=67;SR=0;ALG=PROD;AF=0.002633;NSAMP=77;MSQ=21.28;AC=77;AN=29246;NFAM=77
chr9	25186760	99480_2	N	N]chr6:118843654]	1494.54	LOW	SVTYPE=BND;POS=25186760;STRANDS=++:18;IMPRECISE;CIPOS=-12,413;CIEND=-30,168;CIPOS95=-12,100;CIEND95=-30,30;MATEID=99480_1;EVENT=99480;SECONDARY;SU=18;PE=18;SR=0;ALG=PROD;AF=0.001265;NSAMP=37;MSQ=32.41;AC=37;AN=29246;NFAM=36
chr9	25186761	114823_1	N	]chr11:57076721]N	980.43	LOW	SVTYPE=BND;POS=25186761;STRANDS=-+:60;IMPRECISE;CIPOS=-252,38;CIEND=-8,478;CIPOS95=-9,9;CIEND95=-8,76;MATEID=114823_2;EVENT=114823;SU=60;PE=60;SR=0;ALG=PROD;AF=0.001231;NSAMP=36;MSQ=23.17;AC=36;AN=29246;NFAM=36
chr9	25186763	118501_1	N	N[chrX:108048010[	119.06	LOW	SVTYPE=BND;POS=25186763;STRANDS=+-:4;IMPRECISE;CIPOS=-28,674;CIEND=-509,29;CIPOS95=-28,231;CIEND95=-146,29;MATEID=118501_2;EVENT=118501;SU=4;PE=4;SR=0;ALG=PROD;AF=0.000171;NSAMP=5;MSQ=15.96;AC=5;AN=29246;NFAM=5
chr9	25186765	117519_1	N	N]chr19:55998725]	364.55	LOW	SVTYPE=BND;POS=25186765;STRANDS=++:4;IMPRECISE;CIPOS=-30,840;CIEND=-30,641;CIPOS95=-30,199;CIEND95=-30,152;MATEID=117519_2;EVENT=117519;SU=4;PE=4;SR=0;ALG=PROD;AF=0.0005129;NSAMP=15;MSQ=15.85;AC=15;AN=29246;NFAM=15
chr9	25186766	606572_2	N	N]chr9:403887]	144.09	LOW	SVTYPE=BND;POS=25186766;STRANDS=++:5;IMPRECISE;CIPOS=-9,600;CIEND=-10,580;CIPOS95=0,212;CIEND95=-1,166;MATEID=606572_1;EVENT=606572;SECONDARY;SU=5;PE=5;SR=0;ALG=PROD;AF=6.839e-05;NSAMP=2;MSQ=8.43;AC=2;AN=29246;NFAM=2
chr9	25186766	99481_2	N	N[chr6:138437406[	226.08	LOW	SVTYPE=BND;POS=25186766;STRANDS=-+:6;IMPRECISE;CIPOS=-49,475;CIEND=-418,49;CIPOS95=-49,155;CIEND95=-107,49;MATEID=99481_1;EVENT=99481;SECONDARY;SU=6;PE=6;SR=0;ALG=PROD;AF=0.0001026;NSAMP=3;MSQ=69.46;AC=3;AN=29246;NFAM=3
chr9	25186767	71217_2	N	N[chr3:57390425[	73397.2	LOW	SVTYPE=BND;POS=25186767;STRANDS=-+:73;CIPOS=-10,28;CIEND=-30,9;CIPOS95=0,0;CIEND95=0,0;MATEID=71217_1;EVENT=71217;SECONDARY;SU=73;PE=67;SR=6;ALG=PROD;AF=0.05399;NSAMP=1578;MSQ=27.02;AC=1579;AN=29246;NFAM=1543
chr9	25186768	118118_1	N	N]chr22:44873959]	2556.52	LOW	SVTYPE=BND;POS=25186768;STRANDS=++:4;CIPOS=-9,8;CIEND=-9,8;CIPOS95=0,0;CIEND95=0,0;MATEID=118118_2;EVENT=118118;SU=4;PE=0;SR=4;ALG=PROD;AF=0.002941;NSAMP=86;MSQ=19.56;AC=86;AN=29246;NFAM=84
chr9	25186770	116207_1	N	N[chr15:32950000[	280959	LOW	SVTYPE=BND;POS=25186770;STRANDS=+-:4583;IMPRECISE;CIPOS=-4,181;CIEND=-2,7;CIPOS95=-4,6;CIEND95=-1,1;MATEID=116207_2;EVENT=116207;SU=4583;PE=4583;SR=0;ALG=PROD;AF=0.1119;NSAMP=3274;MSQ=50.04;RETAINED;AC=3274;AN=29246;NFAM=3143
chr9	25186771	114982_1	N	N[chr11:102852447[	63.71	LOW	SVTYPE=BND;POS=25186771;STRANDS=+-:8;IMPRECISE;CIPOS=-6,5;CIEND=-10,4;CIPOS95=-1,0;CIEND95=-1,0;MATEID=114982_2;EVENT=114982;SU=8;PE=4;SR=4;ALG=PROD;AF=3.419e-05;NSAMP=1;MSQ=62.87;AC=1;AN=29246;NFAM=1
chr9	25186794	71219_2	N	]chr3:42471163]N	5.59	LOW	SVTYPE=BND;POS=25186794;STRANDS=+-:4;IMPRECISE;CIPOS=-342,49;CIEND=-48,514;CIPOS95=-93,49;CIEND95=-48,157;MATEID=71219_1;EVENT=71219;SECONDARY;SU=4;PE=4;SR=0;ALG=PROD;AF=3.419e-05;NSAMP=1;MSQ=4.64;AC=1;AN=29246;NFAM=1
chr9	25186859	56338_2	N	[chr2:147597957[N	269.67	LOW	SVTYPE=BND;POS=25186859;STRANDS=--:4;IMPRECISE;CIPOS=-426,9;CIEND=-578,9;CIPOS95=-121,2;CIEND95=-185,0;MATEID=56338_1;EVENT=56338;SECONDARY;SU=4;PE=4;SR=0;ALG=PROD;AF=0.0005471;NSAMP=16;MSQ=14.71;AC=16;AN=29246;NFAM=16
chr9	25192589	115695_1	N	N]chr13:62014838]	412707	LOW	SVTYPE=BND;POS=25192589;STRANDS=++:4;IMPRECISE;CIPOS=-9,6;CIEND=-9,9;CIPOS95=-2,2;CIEND95=-1,2;MATEID=115695_2;EVENT=115695;SU=4;PE=2;SR=2;ALG=PROD;AF=0.1741;NSAMP=4354;MSQ=58.79;AC=5093;AN=29246;NFAM=4144
chr9	25192602	114213_1	N	N]chr10:28813612]	1.21931e+06	LOW	SVTYPE=BND;POS=25192602;STRANDS=++:212;CIPOS=-4,8;CIEND=-7,5;CIPOS95=0,0;CIEND95=0,0;MATEID=114213_2;EVENT=114213;SU=212;PE=115;SR=97;ALG=PROD;AF=0.2621;NSAMP=7663;MSQ=93.96;AC=7664;AN=29246;NFAM=7152
chr9	25213617	429073_1	N	N[chr9:25213787[	45073.9	LOW	SVTYPE=BND;POS=25213617;STRANDS=+-:184;CIPOS=-6,1;CIEND=-4,0;CIPOS95=0,0;CIEND95=0,0;MATEID=429073_2;EVENT=429073;SU=184;PE=2;SR=182;ALG=PROD;AF=0.03679;NSAMP=1076;MSQ=31.07;RECLASSIFIED;AC=1076;AN=29246;NFAM=1070
chr9	25213787	429073_2	N	]chr9:25213617]N	45073.9	LOW	SVTYPE=BND;POS=25213617;STRANDS=+-:184;CIPOS=-4,0;CIEND=-6,1;CIPOS95=0,0;CIEND95=0,0;MATEID=429073_1;EVENT=429073;SECONDARY;SU=184;PE=2;SR=182;ALG=PROD;AF=0.03679;NSAMP=1076;MSQ=31.07;RECLASSIFIED;AC=1076;AN=29246;NFAM=1070
chr9	25218626	429074	N	<DEL>	2975.87	PASS	SVTYPE=DEL;POS=25218626;SVLEN=-2928;END=25221554;STRANDS=+-:135;CIPOS=-3,2;CIEND=-4,1;CIPOS95=0,0;CIEND95=0,0;SU=135;PE=78;SR=57;ALG=PROD;AF=3.42e-05;NSAMP=1;MSQ=698.41;AC=1;AN=29244;NFAM=1
chr9	25219409	429075_1	N	N[chr9:25219629[	255.48	LOW	SVTYPE=BND;POS=25219409;STRANDS=+-:7;CIPOS=-5,4;CIEND=-5,4;CIPOS95=0,0;CIEND95=0,0;MATEID=429075_2;EVENT=429075;SU=7;PE=0;SR=7;ALG=PROD;AF=6.839e-05;NSAMP=2;MSQ=12.14;RECLASSIFIED;AC=2;AN=29242;NFAM=2
chr9	25219629	429075_2	N	]chr9:25219409]N	255.48	LOW	SVTYPE=BND;POS=25219409;STRANDS=+-:7;CIPOS=-5,4;CIEND=-5,4;CIPOS95=0,0;CIEND95=0,0;MATEID=429075_1;EVENT=429075;SECONDARY;SU=7;PE=0;SR=7;ALG=PROD;AF=6.839e-05;NSAMP=2;MSQ=12.14;RECLASSIFIED;AC=2;AN=29242;NFAM=2
chr9	25237613	16443_2	N	[chr1:9116310[N	61.07	LOW	SVTYPE=BND;POS=25237613;STRANDS=--:4;CIPOS=-9,8;CIEND=-9,8;CIPOS95=0,0;CIEND95=0,0;MATEID=16443_1;EVENT=16443;SECONDARY;SU=4;PE=0;SR=4;ALG=PROD;AF=3.419e-05;NSAMP=1;MSQ=26.81;AC=1;AN=29246;NFAM=1
chr9	25249477	429076_1	N	N[chr9:25261624[	7889.11	PASS	SVTYPE=BND;POS=25249477;STRANDS=+-:324;CIPOS=-3,1;CIEND=-3,1;CIPOS95=0,0;CIEND95=0,0;MATEID=429076_2;EVENT=429076;SU=324;PE=204;SR=120;ALG=PROD;AF=0.0004445;NSAMP=13;MSQ=433.23;RECLASSIFIED;AC=13;AN=29246;NFAM=13
chr9	25258414	429077	N	<DEL>	81471.5	PASS	SVTYPE=DEL;POS=25258414;SVLEN=-94159;END=25352573;STRANDS=+-:3479;CIPOS=0,0;CIEND=0,0;CIPOS95=0,0;CIEND95=0,0;SU=3479;PE=2033;SR=1446;ALG=PROD;AF=0.002393;NSAMP=69;MSQ=654.01;AC=70;AN=29246;NFAM=67
chr9	25261624	429076_2	N	]chr9:25249477]N	7889.11	PASS	SVTYPE=BND;POS=25249477;STRANDS=+-:324;CIPOS=-3,1;CIEND=-3,1;CIPOS95=0,0;CIEND95=0,0;MATEID=429076_1;EVENT=429076;SECONDARY;SU=324;PE=204;SR=120;ALG=PROD;AF=0.0004445;NSAMP=13;MSQ=433.23;RECLASSIFIED;AC=13;AN=29246;NFAM=13
chr9	25266955	117516_1	N	N]chr19:55986443]	1671.46	LOW	SVTYPE=BND;POS=25266955;STRANDS=++:18;CIPOS=-9,8;CIEND=-9,8;CIPOS95=0,0;CIEND95=0,0;MATEID=117516_2;EVENT=117516;SU=18;PE=0;SR=18;ALG=PROD;AF=0.002154;NSAMP=63;MSQ=17.17;AC=63;AN=29246;NFAM=63
chr9	25269140	535627_1	N	]chr9:25271262]N	48164.4	PASS	SVTYPE=BND;POS=25269140;STRANDS=-+:4901;CIPOS=0,0;CIEND=0,0;CIPOS95=0,0;CIEND95=0,0;MATEID=535627_2;EVENT=535627;SU=4901;PE=2893;SR=2008;ALG=PROD;AF=0.003078;NSAMP=89;MSQ=273.34;RECLASSIFIED;AC=90;AN=29244;NFAM=83
chr9	25271262	535627_2	N	N[chr9:25269140[	48164.4	PASS	SVTYPE=BND;POS=25269140;STRANDS=-+:4901;CIPOS=0,0;CIEND=0,0;CIPOS95=0,0;CIEND95=0,0;MATEID=535627_1;EVENT=535627;SECONDARY;SU=4901;PE=2893;SR=2008;ALG=PROD;AF=0.003078;NSAMP=89;MSQ=273.34;RECLASSIFIED;AC=90;AN=29244;NFAM=83
chr9	25283233	535628	N	<DUP>	35175.6	PASS	SVTYPE=DUP;POS=25283233;SVLEN=13626;END=25296859;STRANDS=-+:3340;CIPOS=0,0;CIEND=0,0;CIPOS95=0,0;CIEND95=0,0;SU=3340;PE=1975;SR=1365;ALG=PROD;AF=0.002359;NSAMP=57;MSQ=284.87;AC=69;AN=29244;NFAM=54
chr9	25288427	535629	N	<DUP>	165.47	PASS	SVTYPE=DUP;POS=25288427;SVLEN=5574;END=25294001;STRANDS=-+:20;IMPRECISE;CIPOS=-460,136;CIEND=-50,627;CIPOS95=-103,103;CIEND95=-50,157;SU=20;PE=20;SR=0;ALG=SUM;AF=0.0001368;NSAMP=4;MSQ=30.53;AC=4;AN=29244;NFAM=4
chr9	25290112	429079_1	N	N[chr9:25290410[	1880.37	LOW	SVTYPE=BND;POS=25290112;STRANDS=+-:21;CIPOS=-29,27;CIEND=-30,29;CIPOS95=0,0;CIEND95=0,0;MATEID=429079_2;EVENT=429079;SU=21;PE=6;SR=15;ALG=PROD;AF=0.0002393;NSAMP=7;MSQ=193.52;RECLASSIFIED;AC=7;AN=29246;NFAM=7
chr9	25290410	429079_2	N	]chr9:25290112]N	1880.37	LOW	SVTYPE=BND;POS=25290112;STRANDS=+-:21;CIPOS=-30,29;CIEND=-29,27;CIPOS95=0,0;CIEND95=0,0;MATEID=429079_1;EVENT=429079;SECONDARY;SU=21;PE=6;SR=15;ALG=PROD;AF=0.0002393;NSAMP=7;MSQ=193.52;RECLASSIFIED;AC=7;AN=29246;NFAM=7
chr9	25292476	429080_1	N	N[chr9:25673399[	342.22	LOW	SVTYPE=BND;POS=25292476;STRANDS=+-:30;IMPRECISE;CIPOS=-30,205;CIEND=-313,28;CIPOS95=-15,15;CIEND95=-37,28;MATEID=429080_2;EVENT=429080;SU=30;PE=30;SR=0;ALG=PROD;AF=0.0002393;NSAMP=7;MSQ=37.09;RECLASSIFIED;AC=7;AN=29246;NFAM=7
chr9	25292561	535631_1	N	]chr9:25673667]N	157.29	LOW	SVTYPE=BND;POS=25292561;STRANDS=-+:30;IMPRECISE;CIPOS=-267,29;CIEND=-30,354;CIPOS95=-21,21;CIEND95=-30,38;MATEID=535631_2;EVENT=535631;SU=30;PE=30;SR=0;ALG=PROD;AF=0.0001368;NSAMP=4;MSQ=35.71;RECLASSIFIED;AC=4;AN=29246;NFAM=4
chr9	25306348	429081_1	N	N[chr9:25306416[	1520.95	PASS	SVTYPE=BND;POS=25306348;STRANDS=+-:61;CIPOS=-10,9;CIEND=-10,9;CIPOS95=0,0;CIEND95=0,0;MATEID=429081_2;EVENT=429081;SU=61;PE=0;SR=61;ALG=PROD;AF=0.0001368;NSAMP=4;MSQ=280.99;RECLASSIFIED;AC=4;AN=29242;NFAM=3
chr9	25306416	429081_2	N	]chr9:25306348]N	1520.95	PASS	SVTYPE=BND;POS=25306348;STRANDS=+-:61;CIPOS=-10,9;CIEND=-10,9;CIPOS95=0,0;CIEND95=0,0;MATEID=429081_1;EVENT=429081;SECONDARY;SU=61;PE=0;SR=61;ALG=PROD;AF=0.0001368;NSAMP=4;MSQ=280.99;RECLASSIFIED;AC=4;AN=29242;NFAM=3
chr9	25313473	429082	N	<DEL>	244.64	PASS	SVTYPE=DEL;POS=25313473;SVLEN=-3455;END=25316928;STRANDS=+-:18;IMPRECISE;CIPOS=-30,373;CIEND=-444,29;CIPOS95=-30,90;CIEND95=-45,29;SU=18;PE=18;SR=0;ALG=PROD;AF=0.0001026;NSAMP=3;MSQ=81.55;AC=3;AN=29244;NFAM=1
chr9	25313538	429083	N	<DEL>	2940.47	PASS	SVTYPE=DEL;POS=25313538;SVLEN=-93749;END=25407287;STRANDS=+-:126;CIPOS=-30,29;CIEND=-10,9;CIPOS95=0,0;CIEND95=0,0;SU=126;PE=69;SR=57;ALG=PROD;AF=3.419e-05;NSAMP=1;MSQ=566.4;AC=1;AN=29246;NFAM=1
chr9	25322560	607145	N	<INV>	172.97	LOW	SVTYPE=INV;POS=25322560;SVLEN=78;END=25322638;STRANDS=++:1,--:3;IMPRECISE;CIPOS=-10,9;CIEND=-10,9;CIPOS95=-3,3;CIEND95=-3,3;SU=4;PE=3;SR=1;ALG=PROD;AF=0.0002052;NSAMP=6;MSQ=15.51;AC=6;AN=29244;NFAM=6
chr9	25333947	429085_1	N	N[chr9:25334008[	599.23	LOW	SVTYPE=BND;POS=25333947;STRANDS=+-:22;CIPOS=-30,29;CIEND=-30,29;CIPOS95=0,0;CIEND95=0,0;MATEID=429085_2;EVENT=429085;SU=22;PE=0;SR=22;ALG=PROD;AF=6.839e-05;NSAMP=2;MSQ=211.22;RECLASSIFIED;AC=2;AN=29244;NFAM=2
chr9	25334008	429085_2	N	]chr9:25333947]N	599.23	LOW	SVTYPE=BND;POS=25333947;STRANDS=+-:22;CIPOS=-30,29;CIEND=-30,29;CIPOS95=0,0;CIEND95=0,0;MATEID=429085_1;EVENT=429085;SECONDARY;SU=22;PE=0;SR=22;ALG=PROD;AF=6.839e-05;NSAMP=2;MSQ=211.22;RECLASSIFIED;AC=2;AN=29244;NFAM=2
chr9	25335653	535633	N	<DUP>	2177.83	PASS	SVTYPE=DUP;POS=25335653;SVLEN=38420;END=25374073;STRANDS=-+:201;CIPOS=-3,1;CIEND=-2,1;CIPOS95=0,0;CIEND95=0,0;SU=201;PE=122;SR=79;ALG=PROD;AF=6.839e-05;NSAMP=2;MSQ=177.41;AC=2;AN=29246;NFAM=2
chr9	25348811	429086	N	<DEL>	1432.76	PASS	SVTYPE=DEL;POS=25348811;SVLEN=-2701;END=25351512;STRANDS=+-:51;CIPOS=-30,29;CIEND=-30,29;CIPOS95=0,0;CIEND95=0,0;SU=51;PE=46;SR=5;ALG=PROD;AF=6.839e-05;NSAMP=2;MSQ=716.38;AC=2;AN=29244;NFAM=2
chr9	25351983	429087_1	N	N[chr9:25354590[	779.05	PASS	SVTYPE=BND;POS=25351983;STRANDS=+-:27;CIPOS=-24,23;CIEND=-24,22;CIPOS95=0,0;CIEND95=0,0;MATEID=429087_2;EVENT=429087;SU=27;PE=12;SR=15;ALG=PROD;AF=6.839e-05;NSAMP=2;MSQ=389.52;RECLASSIFIED;AC=2;AN=29246;NFAM=2
chr9	25351984	535634_1	N	]chr9:25354958]N	234.55	LOW	SVTYPE=BND;POS=25351984;STRANDS=-+:10;IMPRECISE;CIPOS=-367,29;CIEND=-30,468;CIPOS95=-79,29;CIEND95=-30,100;MATEID=535634_2;EVENT=535634;SU=10;PE=10;SR=0;ALG=PROD;AF=6.839e-05;NSAMP=2;MSQ=117.26;RECLASSIFIED;AC=2;AN=29246;NFAM=2
chr9	25351986	607146_1	N	[chr9:25354470[N	305.22	LOW	SVTYPE=BND;POS=25351986;STRANDS=--:26;CIPOS=-26,25;CIEND=-23,21;CIPOS95=0,0;CIEND95=0,0;MATEID=607146_2;EVENT=607146;SU=26;PE=9;SR=17;ALG=PROD;AF=6.839e-05;NSAMP=2;MSQ=152.61;AC=2;AN=29246;NFAM=2
chr9	25354470	607146_2	N	[chr9:25351986[N	305.22	LOW	SVTYPE=BND;POS=25354470;STRANDS=--:26;CIPOS=-23,21;CIEND=-26,25;CIPOS95=0,0;CIEND95=0,0;MATEID=607146_1;EVENT=607146;SECONDARY;SU=26;PE=9;SR=17;ALG=PROD;AF=6.839e-05;NSAMP=2;MSQ=152.61;AC=2;AN=29246;NFAM=2
chr9	25354590	429087_2	N	]chr9:25351983]N	779.05	PASS	SVTYPE=BND;POS=25351983;STRANDS=+-:27;CIPOS=-24,22;CIEND=-24,23;CIPOS95=0,0;CIEND95=0,0;MATEID=429087_1;EVENT=429087;SECONDARY;SU=27;PE=12;SR=15;ALG=PROD;AF=6.839e-05;NSAMP=2;MSQ=389.52;RECLASSIFIED;AC=2;AN=29246;NFAM=2
chr9	25354592	607147_1	N	N]chr9:25354959]	51.97	LOW	SVTYPE=BND;POS=25354592;STRANDS=++:25;IMPRECISE;CIPOS=-23,20;CIEND=-20,22;CIPOS95=0,0;CIEND95=-2,2;MATEID=607147_2;EVENT=607147;SU=25;PE=11;SR=14;ALG=PROD;AF=6.839e-05;NSAMP=2;MSQ=25.12;AC=2;AN=29246;NFAM=2
chr9	25354958	535634_2	N	N[chr9:25351984[	234.55	LOW	SVTYPE=BND;POS=25351984;STRANDS=-+:10;IMPRECISE;CIPOS=-30,468;CIEND=-367,29;CIPOS95=-30,100;CIEND95=-79,29;MATEID=535634_1;EVENT=535634;SECONDARY;SU=10;PE=10;SR=0;ALG=PROD;AF=6.839e-05;NSAMP=2;MSQ=117.26;RECLASSIFIED;AC=2;AN=29246;NFAM=2
chr9	25354959	607147_2	N	N]chr9:25354592]	51.97	LOW	SVTYPE=BND;POS=25354959;STRANDS=++:25;IMPRECISE;CIPOS=-20,22;CIEND=-23,20;CIPOS95=-2,2;CIEND95=0,0;MATEID=607147_1;EVENT=607147;SECONDARY;SU=25;PE=11;SR=14;ALG=PROD;AF=6.839e-05;NSAMP=2;MSQ=25.12;AC=2;AN=29246;NFAM=2
chr9	25358859	116457_1	N	N]chr16:8037212]	8731.19	LOW	SVTYPE=BND;POS=25358859;STRANDS=++:54;CIPOS=-9,8;CIEND=-9,8;CIPOS95=0,0;CIEND95=0,0;MATEID=116457_2;EVENT=116457;SU=54;PE=0;SR=54;ALG=PROD;AF=0.006394;NSAMP=187;MSQ=27.98;AC=187;AN=29246;NFAM=185
chr9	25366077	429088	N	<DEL>	635.41	PASS	SVTYPE=DEL;POS=25366077;SVLEN=-2351;END=25368428;STRANDS=+-:27;CIPOS=-4,3;CIEND=-3,1;CIPOS95=0,0;CIEND95=0,0;SU=27;PE=18;SR=9;ALG=PROD;AF=3.419e-05;NSAMP=1;MSQ=635.41;AC=1;AN=29246;NFAM=1
chr9	25380189	429089	N	<DEL>	469.1	PASS	SVTYPE=DEL;POS=25380189;SVLEN=-6532;END=25386721;STRANDS=+-:21;CIPOS=-3,3;CIEND=-4,1;CIPOS95=0,0;CIEND95=0,0;SU=21;PE=13;SR=8;ALG=PROD;AF=3.419e-05;NSAMP=1;MSQ=446.55;AC=1;AN=29246;NFAM=1
chr9	25383458	429091	N	<DEL>	532.44	PASS	SVTYPE=DEL;POS=25383458;SVLEN=-53333;END=25436791;STRANDS=+-:23;CIPOS=-3,2;CIEND=-10,9;CIPOS95=0,0;CIEND95=0,0;SU=23;PE=14;SR=9;ALG=PROD;AF=3.419e-05;NSAMP=1;MSQ=527.58;AC=1;AN=29246;NFAM=1
chr9	25389845	16444_2	N	N[chr1:105272553[	268.48	LOW	SVTYPE=BND;POS=25389845;STRANDS=-+:4;CIPOS=-9,8;CIEND=-9,8;CIPOS95=0,0;CIEND95=0,0;MATEID=16444_1;EVENT=16444;SECONDARY;SU=4;PE=0;SR=4;ALG=PROD;AF=0.0002393;NSAMP=7;MSQ=35.85;AC=7;AN=29246;NFAM=7
chr9	25403130	115708_1	N	[chr13:68903288[N	537.4	LOW	SVTYPE=BND;POS=25403130;STRANDS=--:4;CIPOS=-9,8;CIEND=-9,8;CIPOS95=0,0;CIEND95=0,0;MATEID=115708_2;EVENT=115708;SU=4;PE=0;SR=4;ALG=PROD;AF=0.0009574;NSAMP=28;MSQ=13.99;AC=28;AN=29246;NFAM=28
chr9	25406804	114988_1	N	N]chr11:105009859]	354.74	LOW	SVTYPE=BND;POS=25406804;STRANDS=++:4;IMPRECISE;CIPOS=-10,509;CIEND=-10,630;CIPOS95=-2,170;CIEND95=-1,216;MATEID=114988_2;EVENT=114988;SU=4;PE=4;SR=0;ALG=PROD;AF=0.0004445;NSAMP=13;MSQ=18.26;AC=13;AN=29246;NFAM=13
chr9	25406825	115685_1	N	N[chr13:57765780[	31726.9	LOW	SVTYPE=BND;POS=25406825;STRANDS=+-:440;CIPOS=-10,8;CIEND=-8,2;CIPOS95=0,0;CIEND95=0,0;MATEID=115685_2;EVENT=115685;SU=440;PE=394;SR=46;ALG=PROD;AF=0.01932;NSAMP=565;MSQ=32.74;AC=565;AN=29246;NFAM=553
chr9	25406844	428700_2	N	]chr9:21981209]N	157145	LOW	SVTYPE=BND;POS=21981209;STRANDS=+-:2605;IMPRECISE;CIPOS=-43,12;CIEND=-3,32;CIPOS95=0,0;CIEND95=-3,5;MATEID=428700_1;EVENT=428700;SECONDARY;SU=2605;PE=2603;SR=2;ALG=PROD;AF=0.06678;NSAMP=1953;MSQ=50.08;RECLASSIFIED;AC=1953;AN=29246;NFAM=1895
chr9	25406847	115684_1	N	]chr13:57765957]N	43052.2	LOW	SVTYPE=BND;POS=25406847;STRANDS=-+:476;IMPRECISE;CIPOS=-209,10;CIEND=-10,281;CIPOS95=-2,2;CIEND95=-7,7;MATEID=115684_2;EVENT=115684;SU=476;PE=476;SR=0;ALG=PROD;AF=0.03183;NSAMP=929;MSQ=25.99;AC=931;AN=29246;NFAM=900
chr9	25406856	71220_2	N	N[chr3:117450334[	5669.75	LOW	SVTYPE=BND;POS=25406856;STRANDS=-+:45;IMPRECISE;CIPOS=-156,543;CIEND=-729,52;CIPOS95=-115,115;CIEND95=-178,52;MATEID=71220_1;EVENT=71220;SECONDARY;SU=45;PE=45;SR=0;ALG=SUM;AF=0.005744;NSAMP=168;MSQ=20.68;AC=168;AN=29246;NFAM=168
chr9	25406869	114690_1	N	[chr11:13914621[N	190.88	LOW	SVTYPE=BND;POS=25406869;STRANDS=--:4;IMPRECISE;CIPOS=-691,9;CIEND=-445,9;CIPOS95=-227,1;CIEND95=-135,2;MATEID=114690_2;EVENT=114690;SU=4;PE=4;SR=0;ALG=PROD;AF=0.0002393;NSAMP=7;MSQ=13.83;AC=7;AN=29246;NFAM=7
chr9	25406871	107275_2	N	]chr7:133857363]N	2108.4	LOW	SVTYPE=BND;POS=25406871;STRANDS=+-:12;IMPRECISE;CIPOS=-519,49;CIEND=-50,551;CIPOS95=-111,49;CIEND95=-50,155;MATEID=107275_1;EVENT=107275;SECONDARY;SU=12;PE=12;SR=0;ALG=PROD;AF=0.003624;NSAMP=106;MSQ=12.51;AC=106;AN=29246;NFAM=106
chr9	25406874	56339_2	N	N]chr2:35414999]	367.19	LOW	SVTYPE=BND;POS=25406874;STRANDS=++:8;IMPRECISE;CIPOS=-30,432;CIEND=-29,711;CIPOS95=-30,63;CIEND95=-29,167;MATEID=56339_1;EVENT=56339;SECONDARY;SU=8;PE=8;SR=0;ALG=PROD;AF=0.0003077;NSAMP=9;MSQ=24.57;AC=9;AN=29246;NFAM=9
chr9	25406892	114987_1	N	[chr11:105009705[N	3082.78	LOW	SVTYPE=BND;POS=25406892;STRANDS=--:66;IMPRECISE;CIPOS=-28,11;CIEND=-5,7;CIPOS95=0,0;CIEND95=-5,5;MATEID=114987_2;EVENT=114987;SU=66;PE=58;SR=8;ALG=PROD;AF=0.003453;NSAMP=100;MSQ=21.34;AC=101;AN=29246;NFAM=100
chr9	25406905	56340_2	N	N[chr2:241366105[	993670	LOW	SVTYPE=BND;POS=25406905;STRANDS=-+:4;CIPOS=-29,28;CIEND=-29,28;CIPOS95=0,0;CIEND95=0,0;MATEID=56340_1;EVENT=56340;SECONDARY;SU=4;PE=0;SR=4;ALG=PROD;AF=0.3894;NSAMP=10627;MSQ=53.18;AC=11389;AN=29246;NFAM=9804
chr9	25406916	107274_2	N	N[chr7:133857243[	31777.9	LOW	SVTYPE=BND;POS=25406916;STRANDS=-+:350;IMPRECISE;CIPOS=-7,40;CIEND=-48,5;CIPOS95=0,0;CIEND95=-2,2;MATEID=107274_1;EVENT=107274;SECONDARY;SU=350;PE=348;SR=2;ALG=PROD;AF=0.02879;NSAMP=808;MSQ=27.65;AC=842;AN=29246;NFAM=799
chr9	25406925	535580_2	N	N[chr9:21980972[	279675	LOW	SVTYPE=BND;POS=21980972;STRANDS=-+:338;IMPRECISE;CIPOS=-12,306;CIEND=-395,49;CIPOS95=-4,4;CIEND95=-12,12;MATEID=535580_1;EVENT=535580;SECONDARY;SU=338;PE=338;SR=0;ALG=PROD;AF=0.3158;NSAMP=6889;MSQ=23.9;RECLASSIFIED;AC=9237;AN=29246;NFAM=6405
chr9	25406931	71221_2	N	]chr3:117450460]N	1556	LOW	SVTYPE=BND;POS=25406931;STRANDS=+-:5;IMPRECISE;CIPOS=-416,29;CIEND=-27,610;CIPOS95=-127,29;CIEND95=-27,213;MATEID=71221_1;EVENT=71221;SECONDARY;SU=5;PE=5;SR=0;ALG=PROD;AF=0.001949;NSAMP=56;MSQ=17.19;AC=57;AN=29246;NFAM=56
chr9	25406955	115304_1	N	]chr12:60908620]N	299.92	LOW	SVTYPE=BND;POS=25406955;STRANDS=-+:9;IMPRECISE;CIPOS=-378,29;CIEND=-28,595;CIPOS95=-67,29;CIEND95=-28,179;MATEID=115304_2;EVENT=115304;SU=9;PE=9;SR=0;ALG=PROD;AF=0.000171;NSAMP=5;MSQ=34.85;AC=5;AN=29246;NFAM=5
chr9	25406962	113202_2	N	]chr8:15097938]N	4878.47	LOW	SVTYPE=BND;POS=25406962;STRANDS=+-:173;IMPRECISE;CIPOS=-809,183;CIEND=-57,819;CIPOS95=-125,125;CIEND95=-57,159;MATEID=113202_1;EVENT=113202;SECONDARY;SU=173;PE=173;SR=0;ALG=SUM;AF=0.004411;NSAMP=129;MSQ=21.49;AC=129;AN=29246;NFAM=129
chr9	25413661	429094	N	<DEL>	264.29	PASS	SVTYPE=DEL;POS=25413661;SVLEN=-2692;END=25416353;STRANDS=+-:14;CIPOS=-4,4;CIEND=-10,9;CIPOS95=0,0;CIEND95=0,0;SU=14;PE=8;SR=6;ALG=PROD;AF=3.419e-05;NSAMP=1;MSQ=263.69;AC=1;AN=29246;NFAM=1
chr9	25426835	429095_1	N	N[chr9:25426935[	215.79	LOW	SVTYPE=BND;POS=25426835;STRANDS=+-:10;CIPOS=-4,2;CIEND=-10,9;CIPOS95=0,0;CIEND95=0,0;MATEID=429095_2;EVENT=429095;SU=10;PE=0;SR=10;ALG=PROD;AF=3.419e-05;NSAMP=1;MSQ=215.79;RECLASSIFIED;AC=1;AN=29246;NFAM=1
chr9	25426935	429095_2	N	]chr9:25426835]N	215.79	LOW	SVTYPE=BND;POS=25426835;STRANDS=+-:10;CIPOS=-10,9;CIEND=-4,2;CIPOS95=0,0;CIEND95=0,0;MATEID=429095_1;EVENT=429095;SECONDARY;SU=10;PE=0;SR=10;ALG=PROD;AF=3.419e-05;NSAMP=1;MSQ=215.79;RECLASSIFIED;AC=1;AN=29246;NFAM=1
chr9	25430643	535636_1	N	]chr9:25431821]N	6002.41	PASS	SVTYPE=BND;POS=25430643;STRANDS=-+:453;CIPOS=-3,1;CIEND=-3,2;CIPOS95=0,0;CIEND95=0,0;MATEID=535636_2;EVENT=535636;SU=453;PE=315;SR=138;ALG=PROD;AF=0.0003419;NSAMP=8;MSQ=284.32;RECLASSIFIED;AC=10;AN=29246;NFAM=8
chr9	25430906	429096_1	N	N[chr9:25431820[	9171.8	PASS	SVTYPE=BND;POS=25430906;STRANDS=+-:427;CIPOS=-3,2;CIEND=-3,1;CIPOS95=0,0;CIEND95=0,0;MATEID=429096_2;EVENT=429096;SU=427;PE=252;SR=175;ALG=PROD;AF=0.0002735;NSAMP=8;MSQ=450.86;RECLASSIFIED;AC=8;AN=29246;NFAM=8
chr9	25431113	429097	N	<DEL>	174.67	PASS	SVTYPE=DEL;POS=25431113;SVLEN=-72;END=25431185;STRANDS=+-:9;CIPOS=-4,3;CIEND=-4,3;CIPOS95=0,0;CIEND95=0,0;SU=9;PE=0;SR=9;ALG=PROD;AF=3.419e-05;NSAMP=1;MSQ=173.77;AC=1;AN=29246;NFAM=1
chr9	25431820	429096_2	N	]chr9:25430906]N	9171.8	PASS	SVTYPE=BND;POS=25430906;STRANDS=+-:427;CIPOS=-3,1;CIEND=-3,2;CIPOS95=0,0;CIEND95=0,0;MATEID=429096_1;EVENT=429096;SECONDARY;SU=427;PE=252;SR=175;ALG=PROD;AF=0.0002735;NSAMP=8;MSQ=450.86;RECLASSIFIED;AC=8;AN=29246;NFAM=8
chr9	25431821	535636_2	N	N[chr9:25430643[	6002.41	PASS	SVTYPE=BND;POS=25430643;STRANDS=-+:453;CIPOS=-3,2;CIEND=-3,1;CIPOS95=0,0;CIEND95=0,0;MATEID=535636_1;EVENT=535636;SECONDARY;SU=453;PE=315;SR=138;ALG=PROD;AF=0.0003419;NSAMP=8;MSQ=284.32;RECLASSIFIED;AC=10;AN=29246;NFAM=8
chr9	25443423	535637	N	<DUP>	585.26	PASS	SVTYPE=DUP;POS=25443423;SVLEN=213;END=25443636;STRANDS=-+:17;CIPOS=-24,29;CIEND=-25,24;CIPOS95=0,0;CIEND95=0,0;SU=17;PE=0;SR=17;ALG=PROD;AF=0.0003419;NSAMP=10;MSQ=34.43;AC=10;AN=29246;NFAM=8
chr9	25443643	56341_2	N	N[chr2:49272042[	5741	LOW	SVTYPE=BND;POS=25443643;STRANDS=-+:33;CIPOS=-9,8;CIEND=-9,8;CIPOS95=0,0;CIEND95=0,0;MATEID=56341_1;EVENT=56341;SECONDARY;SU=33;PE=0;SR=33;ALG=PROD;AF=0.005915;NSAMP=173;MSQ=19.55;AC=173;AN=29246;NFAM=172
chr9	25443690	90850_2	N	[chr5:8393266[N	15946.5	LOW	SVTYPE=BND;POS=25443690;STRANDS=--:102;CIPOS=-7,7;CIEND=-7,7;CIPOS95=0,0;CIEND95=0,0;MATEID=90850_1;EVENT=90850;SECONDARY;SU=102;PE=0;SR=102;ALG=PROD;AF=0.01556;NSAMP=455;MSQ=27.22;AC=455;AN=29246;NFAM=452
chr9	25448201	429099	N	<DEL>	2636.03	PASS	SVTYPE=DEL;POS=25448201;SVLEN=-5218;END=25453419;STRANDS=+-:117;CIPOS=-9,9;CIEND=-5,2;CIPOS95=0,0;CIEND95=0,0;SU=117;PE=71;SR=46;ALG=PROD;AF=0.0002052;NSAMP=6;MSQ=437.06;AC=6;AN=29246;NFAM=6
chr9	25450429	118197_1	N	]chrX:11713325]N	7654.87	LOW	SVTYPE=BND;POS=25450429;STRANDS=-+:5;IMPRECISE;CIPOS=-589,49;CIEND=-48,682;CIPOS95=-101,49;CIEND95=-48,156;MATEID=118197_2;EVENT=118197;SU=5;PE=5;SR=0;ALG=PROD;AF=0.003659;NSAMP=107;MSQ=33.64;AC=107;AN=29246;NFAM=107
chr9	25450441	71222_2	N	N[chr3:130628734[	707.2	LOW	SVTYPE=BND;POS=25450441;STRANDS=-+:44;IMPRECISE;CIPOS=-10,249;CIEND=-399,10;CIPOS95=-10,26;CIEND95=-51,10;MATEID=71222_1;EVENT=71222;SECONDARY;SU=44;PE=44;SR=0;ALG=PROD;AF=6.839e-05;NSAMP=2;MSQ=88.07;AC=2;AN=29246;NFAM=2
chr9	25451872	535638_1	N	]chr9:25452187]N	1973.95	LOW	SVTYPE=BND;POS=25451872;STRANDS=-+:173;CIPOS=-3,1;CIEND=-3,2;CIPOS95=0,0;CIEND95=0,0;MATEID=535638_2;EVENT=535638;SU=173;PE=45;SR=128;ALG=PROD;AF=0.000718;NSAMP=21;MSQ=88.23;RECLASSIFIED;AC=21;AN=29246;NFAM=19
chr9	25451936	81480_2	N	N[chr4:185137063[	1540.25	LOW	SVTYPE=BND;POS=25451936;STRANDS=-+:4;CIPOS=-9,8;CIEND=-9,8;CIPOS95=0,0;CIEND95=0,0;MATEID=81480_1;EVENT=81480;SECONDARY;SU=4;PE=0;SR=4;ALG=PROD;AF=0.002154;NSAMP=63;MSQ=17.06;AC=63;AN=29246;NFAM=63
chr9	25452187	535638_2	N	N[chr9:25451872[	1973.95	LOW	SVTYPE=BND;POS=25451872;STRANDS=-+:173;CIPOS=-3,2;CIEND=-3,1;CIPOS95=0,0;CIEND95=0,0;MATEID=535638_1;EVENT=535638;SECONDARY;SU=173;PE=45;SR=128;ALG=PROD;AF=0.000718;NSAMP=21;MSQ=88.23;RECLASSIFIED;AC=21;AN=29246;NFAM=19
chr9	25452353	118595_1	N	]chrX:137666283]N	6187.08	LOW	SVTYPE=BND;POS=25452353;STRANDS=-+:4;CIPOS=-9,8;CIEND=-9,8;CIPOS95=0,0;CIEND95=0,0;MATEID=118595_2;EVENT=118595;SU=4;PE=0;SR=4;ALG=PROD;AF=0.005779;NSAMP=169;MSQ=22.84;AC=169;AN=29246;NFAM=169
chr9	25452354	115683_1	N	[chr13:57608118[N	4404.96	LOW	SVTYPE=BND;POS=25452354;STRANDS=--:39;CIPOS=-9,8;CIEND=-9,8;CIPOS95=0,0;CIEND95=0,0;MATEID=115683_2;EVENT=115683;SU=39;PE=0;SR=39;ALG=PROD;AF=0.004342;NSAMP=127;MSQ=24.69;AC=127;AN=29246;NFAM=126
chr9	25469700	90851_2	N	N[chr5:174768346[	4082.14	LOW	SVTYPE=BND;POS=25469700;STRANDS=-+:4;CIPOS=-9,8;CIEND=-9,8;CIPOS95=0,0;CIEND95=0,0;MATEID=90851_1;EVENT=90851;SECONDARY;SU=4;PE=0;SR=4;ALG=PROD;AF=0.003283;NSAMP=96;MSQ=19.86;AC=96;AN=29246;NFAM=96
chr9	25469700	99482_2	N	N]chr6:140785792]	1879.6	LOW	SVTYPE=BND;POS=25469700;STRANDS=++:5;CIPOS=-10,9;CIEND=-10,9;CIPOS95=0,0;CIEND95=0,0;MATEID=99482_1;EVENT=99482;SECONDARY;SU=5;PE=0;SR=5;ALG=PROD;AF=0.001744;NSAMP=51;MSQ=22.19;AC=51;AN=29246;NFAM=51
chr9	25497202	118189_1	N	]chrX:11713316]N	10613.9	LOW	SVTYPE=BND;POS=25497202;STRANDS=+-:4,-+:12;CIPOS=-49,46;CIEND=-46,48;CIPOS95=0,0;CIEND95=0,0;MATEID=118189_2;EVENT=118189;SU=16;PE=11;SR=5;ALG=PROD;AF=0.007146;NSAMP=209;MSQ=34.26;AC=209;AN=29246;NFAM=207
chr9	25497213	118198_1	N	N[chrX:11713236[	145.72	LOW	SVTYPE=BND;POS=25497213;STRANDS=+-:5;IMPRECISE;CIPOS=-29,29;CIEND=-30,29;CIPOS95=-3,3;CIEND95=-3,3;MATEID=118198_2;EVENT=118198;SU=5;PE=4;SR=1;ALG=PROD;AF=0.0001368;NSAMP=4;MSQ=32.25;AC=4;AN=29246;NFAM=4
chr9	25502899	429100	N	<DEL>	575.59	PASS	SVTYPE=DEL;POS=25502899;SVLEN=-79;END=25502978;STRANDS=+-:22;CIPOS=-22,21;CIEND=-21,21;CIPOS95=0,0;CIEND95=0,0;SU=22;PE=0;SR=22;ALG=PROD;AF=6.839e-05;NSAMP=2;MSQ=287.78;AC=2;AN=29246;NFAM=2
chr9	25513537	429101_1	N	N[chr9:25513591[	32177.2	LOW	SVTYPE=BND;POS=25513537;STRANDS=+-:1111;CIPOS=0,0;CIEND=0,0;CIPOS95=0,0;CIEND95=0,0;MATEID=429101_2;EVENT=429101;SU=1111;PE=8;SR=1103;ALG=PROD;AF=0.00318;NSAMP=92;MSQ=176.07;RECLASSIFIED;AC=93;AN=29244;NFAM=86
chr9	25513591	429101_2	N	]chr9:25513537]N	32177.2	LOW	SVTYPE=BND;POS=25513537;STRANDS=+-:1111;CIPOS=0,0;CIEND=0,0;CIPOS95=0,0;CIEND95=0,0;MATEID=429101_1;EVENT=429101;SECONDARY;SU=1111;PE=8;SR=1103;ALG=PROD;AF=0.00318;NSAMP=92;MSQ=176.07;RECLASSIFIED;AC=93;AN=29244;NFAM=86
chr9	25519752	429102	N	<DEL>	737.16	PASS	SVTYPE=DEL;POS=25519752;SVLEN=-2110;END=25521862;STRANDS=+-:34;CIPOS=-30,28;CIEND=-24,22;CIPOS95=0,0;CIEND95=0,0;SU=34;PE=19;SR=15;ALG=PROD;AF=6.839e-05;NSAMP=2;MSQ=368.58;AC=2;AN=29246;NFAM=1
chr9	25520054	429103_1	N	N[chr9:25520125[	2857.87	PASS	SVTYPE=BND;POS=25520054;STRANDS=+-:112;CIPOS=-3,2;CIEND=-3,3;CIPOS95=0,0;CIEND95=0,0;MATEID=429103_2;EVENT=429103;SU=112;PE=0;SR=112;ALG=PROD;AF=3.419e-05;NSAMP=1;MSQ=452.69;RECLASSIFIED;AC=1;AN=29246;NFAM=1
chr9	25520125	429103_2	N	]chr9:25520054]N	2857.87	PASS	SVTYPE=BND;POS=25520054;STRANDS=+-:112;CIPOS=-3,3;CIEND=-3,2;CIPOS95=0,0;CIEND95=0,0;MATEID=429103_1;EVENT=429103;SECONDARY;SU=112;PE=0;SR=112;ALG=PROD;AF=3.419e-05;NSAMP=1;MSQ=452.69;RECLASSIFIED;AC=1;AN=29246;NFAM=1
chr9	25538228	429104	N	<DEL>	452.62	PASS	SVTYPE=DEL;POS=25538228;SVLEN=-185583;END=25723811;STRANDS=+-:18;CIPOS=-3,3;CIEND=-5,2;CIPOS95=0,0;CIEND95=0,0;SU=18;PE=10;SR=8;ALG=PROD;AF=3.419e-05;NSAMP=1;MSQ=452.62;AC=1;AN=29246;NFAM=1
chr9	25541729	429105	N	<DEL>	689.52	PASS	SVTYPE=DEL;POS=25541729;SVLEN=-7582;END=25549311;STRANDS=+-:33;CIPOS=-30,29;CIEND=-23,21;CIPOS95=0,0;CIEND95=0,0;SU=33;PE=14;SR=19;ALG=PROD;AF=6.839e-05;NSAMP=2;MSQ=344.63;AC=2;AN=29246;NFAM=2
chr9	25543368	114539_1	N	]chr10:94531819]N	59.74	LOW	SVTYPE=BND;POS=25543368;STRANDS=-+:4;IMPRECISE;CIPOS=-554,9;CIEND=-10,681;CIPOS95=-150,2;CIEND95=-1,166;MATEID=114539_2;EVENT=114539;SU=4;PE=4;SR=0;ALG=PROD;AF=3.419e-05;NSAMP=1;MSQ=59.74;AC=1;AN=29246;NFAM=1
chr9	25543370	16445_2	N	N[chr1:7862977[	128.68	LOW	SVTYPE=BND;POS=25543370;STRANDS=-+:9;IMPRECISE;CIPOS=-50,521;CIEND=-491,47;CIPOS95=-50,95;CIEND95=-166,47;MATEID=16445_1;EVENT=16445;SECONDARY;SU=9;PE=9;SR=0;ALG=PROD;AF=3.419e-05;NSAMP=1;MSQ=128.68;AC=1;AN=29246;NFAM=1
chr9	25543403	16447_2	N	N]chr1:20599671]	32.43	LOW	SVTYPE=BND;POS=25543403;STRANDS=++:6;IMPRECISE;CIPOS=-26,29;CIEND=-30,29;CIPOS95=-3,3;CIEND95=-3,3;MATEID=16447_1;EVENT=16447;SECONDARY;SU=6;PE=5;SR=1;ALG=PROD;AF=3.419e-05;NSAMP=1;MSQ=32.43;AC=1;AN=29246;NFAM=1
chr9	25543404	16446_2	N	]chr1:7863126]N	146.79	LOW	SVTYPE=BND;POS=25543404;STRANDS=+-:8;IMPRECISE;CIPOS=-398,49;CIEND=-45,495;CIPOS95=-93,49;CIEND95=-45,177;MATEID=16446_1;EVENT=16446;SECONDARY;SU=8;PE=8;SR=0;ALG=PROD;AF=3.419e-05;NSAMP=1;MSQ=146.78;AC=1;AN=29246;NFAM=1
chr9	25549521	429106	N	<DEL>	279.73	PASS	SVTYPE=DEL;POS=25549521;SVLEN=-10985;END=25560506;STRANDS=+-:10;CIPOS=-10,9;CIEND=-6,3;CIPOS95=0,0;CIEND95=0,0;SU=10;PE=4;SR=6;ALG=PROD;AF=3.419e-05;NSAMP=1;MSQ=275.65;AC=1;AN=29246;NFAM=1
chr9	25552756	429107	N	<DEL>	280.62	PASS	SVTYPE=DEL;POS=25552756;SVLEN=-1196;END=25553952;STRANDS=+-:17;IMPRECISE;CIPOS=-10,265;CIEND=-259,9;CIPOS95=-1,59;CIEND95=-55,2;SU=17;PE=17;SR=0;ALG=PROD;AF=3.42e-05;NSAMP=1;MSQ=269.45;AC=1;AN=29244;NFAM=1
chr9	25563740	429108	N	<DEL>	233.76	PASS	SVTYPE=DEL;POS=25563740;SVLEN=-967;END=25564707;STRANDS=+-:10;CIPOS=-7,6;CIEND=-10,9;CIPOS95=0,0;CIEND95=0,0;SU=10;PE=5;SR=5;ALG=PROD;AF=3.419e-05;NSAMP=1;MSQ=233.76;AC=1;AN=29246;NFAM=1
chr9	25564494	607149_1	N	N]chr9:25565066]	274.75	PASS	SVTYPE=BND;POS=25564494;STRANDS=++:15;CIPOS=-3,2;CIEND=-10,9;CIPOS95=0,0;CIEND95=0,0;MATEID=607149_2;EVENT=607149;SU=15;PE=5;SR=10;ALG=PROD;AF=3.419e-05;NSAMP=1;MSQ=272.71;AC=1;AN=29246;NFAM=1
chr9	25564523	607150_1	N	[chr9:25569679[N	324.2	PASS	SVTYPE=BND;POS=25564523;STRANDS=--:17;CIPOS=-5,2;CIEND=-4,2;CIPOS95=0,0;CIEND95=0,0;MATEID=607150_2;EVENT=607150;SU=17;PE=9;SR=8;ALG=PROD;AF=3.419e-05;NSAMP=1;MSQ=323.68;AC=1;AN=29246;NFAM=1
chr9	25565066	607149_2	N	N]chr9:25564494]	274.75	PASS	SVTYPE=BND;POS=25565066;STRANDS=++:15;CIPOS=-10,9;CIEND=-3,2;CIPOS95=0,0;CIEND95=0,0;MATEID=607149_1;EVENT=607149;SECONDARY;SU=15;PE=5;SR=10;ALG=PROD;AF=3.419e-05;NSAMP=1;MSQ=272.71;AC=1;AN=29246;NFAM=1
chr9	25569679	607150_2	N	[chr9:25564523[N	324.2	PASS	SVTYPE=BND;POS=25569679;STRANDS=--:17;CIPOS=-4,2;CIEND=-5,2;CIPOS95=0,0;CIEND95=0,0;MATEID=607150_1;EVENT=607150;SECONDARY;SU=17;PE=9;SR=8;ALG=PROD;AF=3.419e-05;NSAMP=1;MSQ=323.68;AC=1;AN=29246;NFAM=1
chr9	25574373	429109	N	<DEL>	527.51	PASS	SVTYPE=DEL;POS=25574373;SVLEN=-132728;END=25707101;STRANDS=+-:23;CIPOS=-10,9;CIEND=-3,1;CIPOS95=0,0;CIEND95=0,0;SU=23;PE=13;SR=10;ALG=PROD;AF=3.419e-05;NSAMP=1;MSQ=527.51;AC=1;AN=29246;NFAM=1
chr9	25574948	429110_1	N	N[chr9:25575011[	320.82	LOW	SVTYPE=BND;POS=25574948;STRANDS=+-:8;CIPOS=-10,9;CIEND=-10,9;CIPOS95=0,0;CIEND95=0,0;MATEID=429110_2;EVENT=429110;SU=8;PE=0;SR=8;ALG=PROD;AF=6.839e-05;NSAMP=2;MSQ=160.28;RECLASSIFIED;AC=2;AN=29246;NFAM=2
chr9	25575011	429110_2	N	]chr9:25574948]N	320.82	LOW	SVTYPE=BND;POS=25574948;STRANDS=+-:8;CIPOS=-10,9;CIEND=-10,9;CIPOS95=0,0;CIEND95=0,0;MATEID=429110_1;EVENT=429110;SECONDARY;SU=8;PE=0;SR=8;ALG=PROD;AF=6.839e-05;NSAMP=2;MSQ=160.28;RECLASSIFIED;AC=2;AN=29246;NFAM=2
chr9	25594104	429111	N	<DEL:ME:SINE|Alu|AluYb8>	4.75011e+06	PASS	SVTYPE=MEI;POS=25594104;SVLEN=-346;END=25594450;STRANDS=+-:114242;CIPOS=0,0;CIEND=0,0;CIPOS95=0,0;CIEND95=0,0;SU=114242;PE=21833;SR=92409;ALG=PROD;AF=0.232;NSAMP=5617;MSQ=601.83;MEDGQR=3.26;Q10GQR=2.73;AC=6785;AN=29246;NFAM=5356
chr9	25594447	114316_1	N	N[chr10:2198804[	73.56	LOW	SVTYPE=BND;POS=25594447;STRANDS=+-:4;IMPRECISE;CIPOS=-9,6;CIEND=-10,6;CIPOS95=-2,2;CIEND95=-3,1;MATEID=114316_2;EVENT=114316;SU=4;PE=2;SR=2;ALG=PROD;AF=0.0001026;NSAMP=3;MSQ=20.96;AC=3;AN=29246;NFAM=3
chr9	25594453	107276_2	N	N]chr7:103255306]	37.09	LOW	SVTYPE=BND;POS=25594453;STRANDS=++:4;IMPRECISE;CIPOS=-9,9;CIEND=-10,9;CIPOS95=0,2;CIEND95=-1,1;MATEID=107276_1;EVENT=107276;SECONDARY;SU=4;PE=2;SR=2;ALG=PROD;AF=6.839e-05;NSAMP=2;MSQ=16.39;AC=2;AN=29246;NFAM=2
chr9	25594457	115852_1	N	N]chr14:20016152]	1.25716e+06	LOW	SVTYPE=BND;POS=25594457;STRANDS=++:705;CIPOS=-1,0;CIEND=-3,2;CIPOS95=0,0;CIEND95=0,0;MATEID=115852_2;EVENT=115852;SU=705;PE=451;SR=254;ALG=PROD;AF=0.308;NSAMP=8632;MSQ=82.06;AC=9009;AN=29246;NFAM=8013
chr9	25594457	81482_2	N	N[chr4:113892527[	46492.8	LOW	SVTYPE=BND;POS=25594457;STRANDS=-+:25;IMPRECISE;CIPOS=-10,26;CIEND=-30,9;CIPOS95=-1,1;CIEND95=-1,1;MATEID=81482_1;EVENT=81482;SECONDARY;SU=25;PE=22;SR=3;ALG=PROD;AF=0.02978;NSAMP=825;MSQ=38.91;AC=871;AN=29246;NFAM=814
chr9	25594458	90852_2	N	N[chr5:163654942[	399939	LOW	SVTYPE=BND;POS=25594458;STRANDS=-+:61;CIPOS=-8,7;CIEND=-10,9;CIPOS95=0,0;CIEND95=0,0;MATEID=90852_1;EVENT=90852;SECONDARY;SU=61;PE=50;SR=11;ALG=PROD;AF=0.1589;NSAMP=4586;MSQ=51.27;AC=4646;AN=29246;NFAM=4373
chr9	25594459	99483_2	N	N[chr6:122875320[	6087.99	LOW	SVTYPE=BND;POS=25594459;STRANDS=-+:8;CIPOS=-29,29;CIEND=-30,29;CIPOS95=0,0;CIEND95=0,0;MATEID=99483_1;EVENT=99483;SECONDARY;SU=8;PE=4;SR=4;ALG=PROD;AF=0.004684;NSAMP=136;MSQ=39.82;AC=137;AN=29246;NFAM=134
chr9	25594460	81483_2	N	N[chr4:4640624[	26287.3	LOW	SVTYPE=BND;POS=25594460;STRANDS=-+:4;IMPRECISE;CIPOS=-30,29;CIEND=-30,29;CIPOS95=-3,3;CIEND95=-3,3;MATEID=81483_1;EVENT=81483;SECONDARY;SU=4;PE=3;SR=1;ALG=PROD;AF=0.02031;NSAMP=559;MSQ=31.2;AC=594;AN=29246;NFAM=546
chr9	25594462	56342_2	N	N[chr2:235036741[	205270	LOW	SVTYPE=BND;POS=25594462;STRANDS=-+:42;CIPOS=-9,8;CIEND=-9,8;CIPOS95=0,0;CIEND95=0,0;MATEID=56342_1;EVENT=56342;SECONDARY;SU=42;PE=0;SR=42;ALG=PROD;AF=0.1006;NSAMP=2924;MSQ=45.17;AC=2941;AN=29246;NFAM=2829
chr9	25594463	81481_2	N	N[chr4:157719770[	97570.6	LOW	SVTYPE=BND;POS=25594463;STRANDS=-+:37;CIPOS=-9,8;CIEND=-9,8;CIPOS95=0,0;CIEND95=0,0;MATEID=81481_1;EVENT=81481;SECONDARY;SU=37;PE=0;SR=37;ALG=PROD;AF=0.03895;NSAMP=1139;MSQ=48.22;AC=1139;AN=29246;NFAM=1094
chr9	25611553	607151_1	N	N]chr9:25611688]	24.98	LOW	SVTYPE=BND;POS=25611553;STRANDS=++:4;IMPRECISE;CIPOS=-9,9;CIEND=-9,8;CIPOS95=0,1;CIEND95=0,0;MATEID=607151_2;EVENT=607151;SU=4;PE=0;SR=4;ALG=PROD;AF=3.419e-05;NSAMP=1;MSQ=20.89;AC=1;AN=29246;NFAM=1
chr9	25611688	607151_2	N	N]chr9:25611553]	24.98	LOW	SVTYPE=BND;POS=25611688;STRANDS=++:4;IMPRECISE;CIPOS=-9,8;CIEND=-9,9;CIPOS95=0,0;CIEND95=0,1;MATEID=607151_1;EVENT=607151;SECONDARY;SU=4;PE=0;SR=4;ALG=PROD;AF=3.419e-05;NSAMP=1;MSQ=20.89;AC=1;AN=29246;NFAM=1
chr9	25614130	429112	N	<DEL>	839.18	PASS	SVTYPE=DEL;POS=25614130;SVLEN=-83;END=25614213;STRANDS=+-:36;CIPOS=-23,21;CIEND=-30,28;CIPOS95=0,0;CIEND95=0,0;SU=36;PE=0;SR=36;ALG=PROD;AF=0.0001026;NSAMP=3;MSQ=279.7;AC=3;AN=29246;NFAM=1
chr9	25629777	429114_1	N	N[chr9:25629910[	19999.2	PASS	SVTYPE=BND;POS=25629777;STRANDS=+-:750;CIPOS=-1,1;CIEND=-1,1;CIPOS95=0,0;CIEND95=0,0;MATEID=429114_2;EVENT=429114;SU=750;PE=12;SR=738;ALG=PROD;AF=0.002393;NSAMP=69;MSQ=248.33;RECLASSIFIED;AC=70;AN=29246;NFAM=67
chr9	25629910	429114_2	N	]chr9:25629777]N	19999.2	PASS	SVTYPE=BND;POS=25629777;STRANDS=+-:750;CIPOS=-1,1;CIEND=-1,1;CIPOS95=0,0;CIEND95=0,0;MATEID=429114_1;EVENT=429114;SECONDARY;SU=750;PE=12;SR=738;ALG=PROD;AF=0.002393;NSAMP=69;MSQ=248.33;RECLASSIFIED;AC=70;AN=29246;NFAM=67
chr9	25632241	429115	N	<DEL>	902.11	PASS	SVTYPE=DEL;POS=25632241;SVLEN=-112;END=25632353;STRANDS=+-:30;CIPOS=-9,7;CIEND=-10,9;CIPOS95=0,0;CIEND95=0,0;SU=30;PE=0;SR=30;ALG=PROD;AF=0.0001368;NSAMP=4;MSQ=223.31;AC=4;AN=29244;NFAM=4
chr9	25646612	16449_2	N	N]chr1:12183711]	5196.07	LOW	SVTYPE=BND;POS=25646612;STRANDS=++:1013;CIPOS=0,0;CIEND=-4,0;CIPOS95=0,0;CIEND95=0,0;MATEID=16449_1;EVENT=16449;SECONDARY;SU=1013;PE=0;SR=1013;ALG=PROD;AF=0.00359;NSAMP=105;MSQ=30;AC=105;AN=29246;NFAM=105
chr9	25651596	16450_2	N	N]chr1:236478386]	936.34	LOW	SVTYPE=BND;POS=25651596;STRANDS=++:22;CIPOS=-9,8;CIEND=-9,8;CIPOS95=0,0;CIEND95=0,0;MATEID=16450_1;EVENT=16450;SECONDARY;SU=22;PE=0;SR=22;ALG=PROD;AF=0.0006155;NSAMP=18;MSQ=21.33;AC=18;AN=29246;NFAM=18
chr9	25651596	56343_2	N	N[chr2:193913805[	899.32	LOW	SVTYPE=BND;POS=25651596;STRANDS=-+:8;CIPOS=-29,28;CIEND=-29,28;CIPOS95=0,0;CIEND95=0,0;MATEID=56343_1;EVENT=56343;SECONDARY;SU=8;PE=0;SR=8;ALG=PROD;AF=0.001094;NSAMP=32;MSQ=17.79;AC=32;AN=29246;NFAM=32
chr9	25657107	116378_1	N	[chr15:80433249[N	118765	LOW	SVTYPE=BND;POS=25657107;STRANDS=--:290;CIPOS=-2,2;CIEND=-2,2;CIPOS95=0,0;CIEND95=0,0;MATEID=116378_2;EVENT=116378;SU=290;PE=0;SR=290;ALG=PROD;AF=0.08658;NSAMP=2532;MSQ=28.5;AC=2532;AN=29246;NFAM=2450
chr9	25662746	429117_1	N	N[chr9:25662847[	8419.89	PASS	SVTYPE=BND;POS=25662746;STRANDS=+-:329;CIPOS=-1,1;CIEND=-1,1;CIPOS95=0,0;CIEND95=0,0;MATEID=429117_2;EVENT=429117;SU=329;PE=2;SR=327;ALG=PROD;AF=0.000718;NSAMP=21;MSQ=238.19;RECLASSIFIED;AC=21;AN=29246;NFAM=21
chr9	25662847	429117_2	N	]chr9:25662746]N	8419.89	PASS	SVTYPE=BND;POS=25662746;STRANDS=+-:329;CIPOS=-1,1;CIEND=-1,1;CIPOS95=0,0;CIEND95=0,0;MATEID=429117_1;EVENT=429117;SECONDARY;SU=329;PE=2;SR=327;ALG=PROD;AF=0.000718;NSAMP=21;MSQ=238.19;RECLASSIFIED;AC=21;AN=29246;NFAM=21
chr9	25663711	429118_1	N	N[chr9:25663893[	1044.65	PASS	SVTYPE=BND;POS=25663711;STRANDS=+-:39;CIPOS=-30,25;CIEND=-22,21;CIPOS95=0,0;CIEND95=0,0;MATEID=429118_2;EVENT=429118;SU=39;PE=0;SR=39;ALG=PROD;AF=6.839e-05;NSAMP=2;MSQ=14.16;RECLASSIFIED;AC=2;AN=29244;NFAM=2
chr9	25663893	429118_2	N	]chr9:25663711]N	1044.65	PASS	SVTYPE=BND;POS=25663711;STRANDS=+-:39;CIPOS=-22,21;CIEND=-30,25;CIPOS95=0,0;CIEND95=0,0;MATEID=429118_1;EVENT=429118;SECONDARY;SU=39;PE=0;SR=39;ALG=PROD;AF=6.839e-05;NSAMP=2;MSQ=14.16;RECLASSIFIED;AC=2;AN=29244;NFAM=2
chr9	25673399	429080_2	N	]chr9:25292476]N	342.22	LOW	SVTYPE=BND;POS=25292476;STRANDS=+-:30;IMPRECISE;CIPOS=-313,28;CIEND=-30,205;CIPOS95=-37,28;CIEND95=-15,15;MATEID=429080_1;EVENT=429080;SECONDARY;SU=30;PE=30;SR=0;ALG=PROD;AF=0.0002393;NSAMP=7;MSQ=37.09;RECLASSIFIED;AC=7;AN=29246;NFAM=7
chr9	25673667	535631_2	N	N[chr9:25292561[	157.29	LOW	SVTYPE=BND;POS=25292561;STRANDS=-+:30;IMPRECISE;CIPOS=-30,354;CIEND=-267,29;CIPOS95=-30,38;CIEND95=-21,21;MATEID=535631_1;EVENT=535631;SECONDARY;SU=30;PE=30;SR=0;ALG=PROD;AF=0.0001368;NSAMP=4;MSQ=35.71;RECLASSIFIED;AC=4;AN=29246;NFAM=4
chr9	25674269	116982_1	N	N[chr17:82700365[	284.74	PASS	SVTYPE=BND;POS=25674269;STRANDS=+-:14;IMPRECISE;CIPOS=-10,9;CIEND=-10,9;CIPOS95=-1,3;CIEND95=-3,0;MATEID=116982_2;EVENT=116982;SU=14;PE=13;SR=1;ALG=PROD;AF=3.419e-05;NSAMP=1;MSQ=284.74;AC=1;AN=29246;NFAM=1
chr9	25674908	429120	N	<DEL>	1087.91	PASS	SVTYPE=DEL;POS=25674908;SVLEN=-1161;END=25676069;STRANDS=+-:48;IMPRECISE;CIPOS=-50,408;CIEND=-418,49;CIPOS95=-50,142;CIEND95=-58,49;SU=48;PE=48;SR=0;ALG=SUM;AF=0.0001368;NSAMP=4;MSQ=271.98;AC=4;AN=29246;NFAM=4
chr9	25687134	429121_1	N	N[chr9:25688800[	596.14	PASS	SVTYPE=BND;POS=25687134;STRANDS=+-:31;CIPOS=-10,9;CIEND=-2,0;CIPOS95=0,0;CIEND95=0,0;MATEID=429121_2;EVENT=429121;SU=31;PE=18;SR=13;ALG=PROD;AF=3.419e-05;NSAMP=1;MSQ=596.14;RECLASSIFIED;AC=1;AN=29246;NFAM=1
chr9	25687141	535639_1	N	]chr9:25689153]N	283.42	PASS	SVTYPE=BND;POS=25687141;STRANDS=-+:27;CIPOS=-10,9;CIEND=-3,2;CIPOS95=0,0;CIEND95=0,0;MATEID=535639_2;EVENT=535639;SU=27;PE=16;SR=11;ALG=PROD;AF=3.419e-05;NSAMP=1;MSQ=283.42;RECLASSIFIED;AC=1;AN=29246;NFAM=1
chr9	25688681	429123	N	<DEL>	1465.7	PASS	SVTYPE=DEL;POS=25688681;SVLEN=-8443;END=25697124;STRANDS=+-:62;CIPOS=-24,24;CIEND=-22,20;CIPOS95=0,0;CIEND95=0,0;SU=62;PE=36;SR=26;ALG=PROD;AF=0.0001026;NSAMP=3;MSQ=488.57;AC=3;AN=29246;NFAM=3
chr9	25688800	429121_2	N	]chr9:25687134]N	596.14	PASS	SVTYPE=BND;POS=25687134;STRANDS=+-:31;CIPOS=-2,0;CIEND=-10,9;CIPOS95=0,0;CIEND95=0,0;MATEID=429121_1;EVENT=429121;SECONDARY;SU=31;PE=18;SR=13;ALG=PROD;AF=3.419e-05;NSAMP=1;MSQ=596.14;RECLASSIFIED;AC=1;AN=29246;NFAM=1
chr9	25689153	535639_2	N	N[chr9:25687141[	283.42	PASS	SVTYPE=BND;POS=25687141;STRANDS=-+:27;CIPOS=-3,2;CIEND=-10,9;CIPOS95=0,0;CIEND95=0,0;MATEID=535639_1;EVENT=535639;SECONDARY;SU=27;PE=16;SR=11;ALG=PROD;AF=3.419e-05;NSAMP=1;MSQ=283.42;RECLASSIFIED;AC=1;AN=29246;NFAM=1
chr9	25693462	535640_1	N	]chr9:25693951]N	114674	LOW	SVTYPE=BND;POS=25693462;STRANDS=-+:260;IMPRECISE;CIPOS=-745,122;CIEND=-169,774;CIPOS95=-126,122;CIEND95=-101,101;MATEID=535640_2;EVENT=535640;SU=260;PE=259;SR=1;ALG=SUM;AF=0.09304;NSAMP=2721;MSQ=31.45;RECLASSIFIED;AC=2721;AN=29246;NFAM=2656
chr9	25693951	535640_2	N	N[chr9:25693462[	114674	LOW	SVTYPE=BND;POS=25693462;STRANDS=-+:260;IMPRECISE;CIPOS=-169,774;CIEND=-745,122;CIPOS95=-101,101;CIEND95=-126,122;MATEID=535640_1;EVENT=535640;SECONDARY;SU=260;PE=259;SR=1;ALG=SUM;AF=0.09304;NSAMP=2721;MSQ=31.45;RECLASSIFIED;AC=2721;AN=29246;NFAM=2656
chr9	25722885	429124	N	<DEL>	117795	PASS	SVTYPE=DEL;POS=25722885;SVLEN=-1919;END=25724804;STRANDS=+-:5189;CIPOS=0,0;CIEND=0,0;CIPOS95=0,0;CIEND95=0,0;SU=5189;PE=2777;SR=2412;ALG=PROD;AF=0.007488;NSAMP=215;MSQ=491.28;AC=219;AN=29246;NFAM=211
chr9	25729699	429125	N	<DEL>	226.11	PASS	SVTYPE=DEL;POS=25729699;SVLEN=-80;END=25729779;STRANDS=+-:8;CIPOS=-10,9;CIEND=-10,9;CIPOS95=0,0;CIEND95=0,0;SU=8;PE=0;SR=8;ALG=PROD;AF=3.421e-05;NSAMP=1;MSQ=200.82;AC=1;AN=29234;NFAM=1
chr9	25748741	429127	N	<DEL>	214.44	PASS	SVTYPE=DEL;POS=25748741;SVLEN=-254;END=25748995;STRANDS=+-:5;CIPOS=-10,8;CIEND=-9,7;CIPOS95=0,0;CIEND95=0,0;SU=5;PE=1;SR=4;ALG=PROD;AF=3.419e-05;NSAMP=1;MSQ=212.78;AC=1;AN=29246;NFAM=1
chr9	25755457	429128_1	N	N[chr9:25755821[	25110.6	PASS	SVTYPE=BND;POS=25755457;STRANDS=+-:580;CIPOS=-2,1;CIEND=-1,1;CIPOS95=0,0;CIEND95=0,0;MATEID=429128_2;EVENT=429128;SU=580;PE=107;SR=473;ALG=PROD;AF=0.001573;NSAMP=46;MSQ=265.93;RECLASSIFIED;AC=46;AN=29246;NFAM=43
chr9	25755821	429128_2	N	]chr9:25755457]N	25110.6	PASS	SVTYPE=BND;POS=25755457;STRANDS=+-:580;CIPOS=-1,1;CIEND=-2,1;CIPOS95=0,0;CIEND95=0,0;MATEID=429128_1;EVENT=429128;SECONDARY;SU=580;PE=107;SR=473;ALG=PROD;AF=0.001573;NSAMP=46;MSQ=265.93;RECLASSIFIED;AC=46;AN=29246;NFAM=43
chr9	25756955	607153	N	<INV>	16.82	LOW	SVTYPE=INV;POS=25756955;SVLEN=1196;END=25758151;STRANDS=++:3,--:1;IMPRECISE;CIPOS=-10,84;CIEND=-10,72;CIPOS95=0,72;CIEND95=0,61;SU=4;PE=4;SR=0;ALG=PROD;AF=3.419e-05;NSAMP=1;MSQ=12.11;AC=1;AN=29246;NFAM=1
chr9	25757064	607152	N	<INV>	11.08	LOW	SVTYPE=INV;POS=25757064;SVLEN=923;END=25757987;STRANDS=++:1,--:3;IMPRECISE;CIPOS=-99,9;CIEND=-21,9;CIPOS95=-84,0;CIEND95=-12,1;SU=4;PE=4;SR=0;ALG=PROD;AF=3.419e-05;NSAMP=1;MSQ=9.36;AC=1;AN=29246;NFAM=1
chr9	25757269	429129	N	<DEL>	2382.38	PASS	SVTYPE=DEL;POS=25757269;SVLEN=-9511;END=25766780;STRANDS=+-:93;CIPOS=-9,9;CIEND=-10,6;CIPOS95=0,0;CIEND95=0,0;SU=93;PE=61;SR=32;ALG=PROD;AF=0.0002052;NSAMP=6;MSQ=397.06;AC=6;AN=29246;NFAM=4
chr9	25770901	429130_1	N	N[chr9:25770980[	488.21	LOW	SVTYPE=BND;POS=25770901;STRANDS=+-:21;CIPOS=-23,22;CIEND=-23,22;CIPOS95=0,0;CIEND95=0,0;MATEID=429130_2;EVENT=429130;SU=21;PE=0;SR=21;ALG=PROD;AF=6.839e-05;NSAMP=2;MSQ=239.74;RECLASSIFIED;AC=2;AN=29246;NFAM=2
chr9	25770980	429130_2	N	]chr9:25770901]N	488.21	LOW	SVTYPE=BND;POS=25770901;STRANDS=+-:21;CIPOS=-23,22;CIEND=-23,22;CIPOS95=0,0;CIEND95=0,0;MATEID=429130_1;EVENT=429130;SECONDARY;SU=21;PE=0;SR=21;ALG=PROD;AF=6.839e-05;NSAMP=2;MSQ=239.74;RECLASSIFIED;AC=2;AN=29246;NFAM=2
chr9	25777677	429132_1	N	N[chr9:25777749[	249.08	LOW	SVTYPE=BND;POS=25777677;STRANDS=+-:8;CIPOS=-6,4;CIEND=-10,9;CIPOS95=0,0;CIEND95=0,0;MATEID=429132_2;EVENT=429132;SU=8;PE=1;SR=7;ALG=PROD;AF=3.419e-05;NSAMP=1;MSQ=245.79;RECLASSIFIED;AC=1;AN=29246;NFAM=1
chr9	25777749	429132_2	N	]chr9:25777677]N	249.08	LOW	SVTYPE=BND;POS=25777677;STRANDS=+-:8;CIPOS=-10,9;CIEND=-6,4;CIPOS95=0,0;CIEND95=0,0;MATEID=429132_1;EVENT=429132;SECONDARY;SU=8;PE=1;SR=7;ALG=PROD;AF=3.419e-05;NSAMP=1;MSQ=245.79;RECLASSIFIED;AC=1;AN=29246;NFAM=1
chr9	25786578	114535_1	N	N[chr10:92895993[	199.73	LOW	SVTYPE=BND;POS=25786578;STRANDS=+-:22;IMPRECISE;CIPOS=-50,666;CIEND=-770,53;CIPOS95=-50,219;CIEND95=-166,53;MATEID=114535_2;EVENT=114535;SU=22;PE=22;SR=0;ALG=SUM;AF=0.0002393;NSAMP=7;MSQ=27.83;AC=7;AN=29246;NFAM=7
chr9	25786579	16451_2	N	N]chr1:125078039]	20801	LOW	SVTYPE=BND;POS=25786579;STRANDS=++:16;CIPOS=-9,8;CIEND=-9,9;CIPOS95=0,0;CIEND95=0,0;MATEID=16451_1;EVENT=16451;SECONDARY;SU=16;PE=0;SR=16;ALG=PROD;AF=0.02062;NSAMP=572;MSQ=23.82;AC=603;AN=29246;NFAM=567
chr9	25786586	116692_1	N	]chr16:82842168]N	38.91	LOW	SVTYPE=BND;POS=25786586;STRANDS=-+:5;IMPRECISE;CIPOS=-10,9;CIEND=-8,6;CIPOS95=0,0;CIEND95=-1,0;MATEID=116692_2;EVENT=116692;SU=5;PE=0;SR=5;ALG=PROD;AF=3.419e-05;NSAMP=1;MSQ=38.76;AC=1;AN=29246;NFAM=1
chr9	25786795	115437_1	N	]chr12:101104648]N	870.4	LOW	SVTYPE=BND;POS=25786795;STRANDS=-+:4;CIPOS=-9,8;CIEND=-9,8;CIPOS95=0,0;CIEND95=0,0;MATEID=115437_2;EVENT=115437;SU=4;PE=0;SR=4;ALG=PROD;AF=0.001094;NSAMP=28;MSQ=20.3;AC=32;AN=29246;NFAM=28
chr9	25797381	426002_2	N	]chr9:2694868]N	49827.5	LOW	SVTYPE=BND;POS=2694868;STRANDS=+-:10;IMPRECISE;CIPOS=-438,9;CIEND=-10,411;CIPOS95=-147,1;CIEND95=-1,122;MATEID=426002_1;EVENT=426002;SECONDARY;SU=10;PE=10;SR=0;ALG=PROD;AF=0.03795;NSAMP=1110;MSQ=27.58;RECLASSIFIED;AC=1110;AN=29246;NFAM=1090
chr9	25797596	535155_2	N	N[chr9:2695131[	19.09	LOW	SVTYPE=BND;POS=2695131;STRANDS=-+:6;IMPRECISE;CIPOS=-10,524;CIEND=-538,9;CIPOS95=-1,166;CIEND95=-160,1;MATEID=535155_1;EVENT=535155;SECONDARY;SU=6;PE=6;SR=0;ALG=PROD;AF=3.419e-05;NSAMP=1;MSQ=19.08;RECLASSIFIED;AC=1;AN=29246;NFAM=1
chr9	25800246	429133	N	<DEL>	1213.68	PASS	SVTYPE=DEL;POS=25800246;SVLEN=-607;END=25800853;STRANDS=+-:31;CIPOS=-25,24;CIEND=-25,21;CIPOS95=0,0;CIEND95=0,0;SU=31;PE=11;SR=20;ALG=PROD;AF=6.839e-05;NSAMP=2;MSQ=604.01;AC=2;AN=29246;NFAM=2
chr9	25805726	535641	N	<DUP>	392.85	PASS	SVTYPE=DUP;POS=25805726;SVLEN=192;END=25805918;STRANDS=-+:32;CIPOS=-5,8;CIEND=-10,9;CIPOS95=0,0;CIEND95=0,0;SU=32;PE=0;SR=32;ALG=PROD;AF=0.0002393;NSAMP=7;MSQ=54.75;AC=7;AN=29246;NFAM=7
chr9	25814477	81484_2	N	N[chr4:47765192[	39.14	LOW	SVTYPE=BND;POS=25814477;STRANDS=-+:4;CIPOS=-9,8;CIEND=-9,8;CIPOS95=0,0;CIEND95=0,0;MATEID=81484_1;EVENT=81484;SECONDARY;SU=4;PE=0;SR=4;ALG=PROD;AF=6.839e-05;NSAMP=2;MSQ=17.95;AC=2;AN=29246;NFAM=2
chr9	25814498	607154_1	N	[chr9:106191740[N	95.99	LOW	SVTYPE=BND;POS=25814498;STRANDS=--:4;CIPOS=-9,8;CIEND=-9,8;CIPOS95=0,0;CIEND95=0,0;MATEID=607154_2;EVENT=607154;SU=4;PE=0;SR=4;ALG=PROD;AF=0.0001026;NSAMP=3;MSQ=31.36;AC=3;AN=29246;NFAM=3
chr9	25827544	429134_1	N	N[chr9:25827881[	186.84	LOW	SVTYPE=BND;POS=25827544;STRANDS=+-:6;CIPOS=-2,7;CIEND=-6,5;CIPOS95=0,0;CIEND95=0,0;MATEID=429134_2;EVENT=429134;SU=6;PE=0;SR=6;ALG=PROD;AF=0.0002735;NSAMP=8;MSQ=14.01;RECLASSIFIED;AC=8;AN=29246;NFAM=8
chr9	25827881	429134_2	N	]chr9:25827544]N	186.84	LOW	SVTYPE=BND;POS=25827544;STRANDS=+-:6;CIPOS=-6,5;CIEND=-2,7;CIPOS95=0,0;CIEND95=0,0;MATEID=429134_1;EVENT=429134;SECONDARY;SU=6;PE=0;SR=6;ALG=PROD;AF=0.0002735;NSAMP=8;MSQ=14.01;RECLASSIFIED;AC=8;AN=29246;NFAM=8
chr9	25842733	535642_1	N	]chr9:71698607]N	28.55	LOW	SVTYPE=BND;POS=25842733;STRANDS=-+:4;CIPOS=-9,8;CIEND=-9,8;CIPOS95=0,0;CIEND95=0,0;MATEID=535642_2;EVENT=535642;SU=4;PE=0;SR=4;ALG=PROD;AF=6.839e-05;NSAMP=2;MSQ=13.69;RECLASSIFIED;AC=2;AN=29246;NFAM=2
chr9	25849504	429135	N	<DEL>	1387.99	PASS	SVTYPE=DEL;POS=25849504;SVLEN=-6576;END=25856080;STRANDS=+-:42;CIPOS=-22,21;CIEND=-26,29;CIPOS95=0,0;CIEND95=0,0;SU=42;PE=17;SR=25;ALG=PROD;AF=3.419e-05;NSAMP=1;MSQ=566.53;AC=1;AN=29246;NFAM=1
chr9	25853189	429136	N	<DEL>	557.38	PASS	SVTYPE=DEL;POS=25853189;SVLEN=-1099;END=25854288;STRANDS=+-:26;CIPOS=-6,9;CIEND=-2,0;CIPOS95=0,0;CIEND95=0,0;SU=26;PE=14;SR=12;ALG=PROD;AF=3.419e-05;NSAMP=1;MSQ=557.38;AC=1;AN=29246;NFAM=1
chr9	25886174	607155	N	<INV>	721.21	LOW	SVTYPE=INV;POS=25886174;SVLEN=75;END=25886249;STRANDS=++:2,--:2;IMPRECISE;CIPOS=-563,9;CIEND=-20,9;CIPOS95=-278,2;CIEND95=-20,0;SU=4;PE=4;SR=0;ALG=PROD;AF=0.0009575;NSAMP=26;MSQ=24.59;AC=28;AN=29244;NFAM=26
chr9	25887777	114769_1	N	N[chr11:34686673[	746241	LOW	SVTYPE=BND;POS=25887777;STRANDS=+-:540;IMPRECISE;CIPOS=-10,301;CIEND=-302,7;CIPOS95=-10,20;CIEND95=-10,7;MATEID=114769_2;EVENT=114769;SU=540;PE=540;SR=0;ALG=PROD;AF=0.2335;NSAMP=6780;MSQ=64.26;AC=6829;AN=29246;NFAM=6243
chr9	25911472	429139_1	N	N[chr9:25920184[	5555.03	PASS	SVTYPE=BND;POS=25911472;STRANDS=+-:152;IMPRECISE;CIPOS=-13,213;CIEND=-345,7;CIPOS95=-6,6;CIEND95=-13,7;MATEID=429139_2;EVENT=429139;SU=152;PE=152;SR=0;ALG=PROD;AF=0.0002052;NSAMP=6;MSQ=197.57;RECLASSIFIED;AC=6;AN=29246;NFAM=6
chr9	25920184	429139_2	N	]chr9:25911472]N	5555.03	PASS	SVTYPE=BND;POS=25911472;STRANDS=+-:152;IMPRECISE;CIPOS=-345,7;CIEND=-13,213;CIPOS95=-13,7;CIEND95=-6,6;MATEID=429139_1;EVENT=429139;SECONDARY;SU=152;PE=152;SR=0;ALG=PROD;AF=0.0002052;NSAMP=6;MSQ=197.57;RECLASSIFIED;AC=6;AN=29246;NFAM=6
chr9	25926539	429141	N	<DEL>	3279.25	PASS	SVTYPE=DEL;POS=25926539;SVLEN=-1153;END=25927692;STRANDS=+-:139;CIPOS=-24,25;CIEND=-30,29;CIPOS95=0,0;CIEND95=0,0;SU=139;PE=82;SR=57;ALG=PROD;AF=0.0001026;NSAMP=3;MSQ=536.49;AC=3;AN=29246;NFAM=3
chr9	25928977	429142	N	<DEL>	916.28	PASS	SVTYPE=DEL;POS=25928977;SVLEN=-5930;END=25934907;STRANDS=+-:39;CIPOS=-30,29;CIEND=-23,21;CIPOS95=0,0;CIEND95=0,0;SU=39;PE=24;SR=15;ALG=PROD;AF=6.839e-05;NSAMP=2;MSQ=455.59;AC=2;AN=29246;NFAM=2
chr9	25933511	429143	N	<DEL>	2017.45	PASS	SVTYPE=DEL;POS=25933511;SVLEN=-2603;END=25936114;STRANDS=+-:82;CIPOS=-22,17;CIEND=-22,20;CIPOS95=0,0;CIEND95=0,0;SU=82;PE=52;SR=30;ALG=PROD;AF=6.839e-05;NSAMP=2;MSQ=1008.73;AC=2;AN=29246;NFAM=2
chr9	25940166	429144	N	<DEL>	3885.3	PASS	SVTYPE=DEL;POS=25940166;SVLEN=-1376;END=25941542;STRANDS=+-:153;CIPOS=-7,8;CIEND=-7,2;CIPOS95=0,0;CIEND95=0,0;SU=153;PE=87;SR=66;ALG=PROD;AF=0.0001368;NSAMP=4;MSQ=681.25;AC=4;AN=29246;NFAM=4
chr9	25940224	114965_1	N	[chr11:92753774[N	1225.3	LOW	SVTYPE=BND;POS=25940224;STRANDS=--:12;CIPOS=-29,28;CIEND=-29,28;CIPOS95=0,0;CIEND95=0,0;MATEID=114965_2;EVENT=114965;SU=12;PE=0;SR=12;ALG=PROD;AF=0.001128;NSAMP=33;MSQ=20.04;AC=33;AN=29246;NFAM=33
chr9	25944212	114627_1	N	N[chr10:127714439[	741673	LOW	SVTYPE=BND;POS=25944212;STRANDS=+-:17933;IMPRECISE;CIPOS=-4,66;CIEND=-42,2;CIPOS95=-1,1;CIEND95=0,0;MATEID=114627_2;EVENT=114627;SU=17933;PE=17933;SR=0;ALG=PROD;AF=0.243;NSAMP=7108;MSQ=58.9;AC=7108;AN=29246;NFAM=6611
chr9	25951305	607160_1	N	[chr9:30723050[N	31.6	LOW	SVTYPE=BND;POS=25951305;STRANDS=--:9;CIPOS=-29,28;CIEND=-29,28;CIPOS95=0,0;CIEND95=0,0;MATEID=607160_2;EVENT=607160;SU=9;PE=0;SR=9;ALG=PROD;AF=6.839e-05;NSAMP=2;MSQ=14.14;AC=2;AN=29246;NFAM=2
chr9	25951346	115877_1	N	N[chr14:27881687[	8231.75	LOW	SVTYPE=BND;POS=25951346;STRANDS=+-:38;IMPRECISE;CIPOS=-8,639;CIEND=-591,9;CIPOS95=-8,117;CIEND95=-84,9;MATEID=115877_2;EVENT=115877;SU=38;PE=38;SR=0;ALG=PROD;AF=0.004274;NSAMP=125;MSQ=33.22;AC=125;AN=29246;NFAM=120
chr9	25959707	429146_1	N	N[chr9:25959759[	12527.7	LOW	SVTYPE=BND;POS=25959707;STRANDS=+-:309;CIPOS=-2,2;CIEND=-2,2;CIPOS95=0,0;CIEND95=0,0;MATEID=429146_2;EVENT=429146;SU=309;PE=2;SR=307;ALG=PROD;AF=0.002564;NSAMP=75;MSQ=136.48;RECLASSIFIED;AC=75;AN=29246;NFAM=75
chr9	25959759	429146_2	N	]chr9:25959707]N	12527.7	LOW	SVTYPE=BND;POS=25959707;STRANDS=+-:309;CIPOS=-2,2;CIEND=-2,2;CIPOS95=0,0;CIEND95=0,0;MATEID=429146_1;EVENT=429146;SECONDARY;SU=309;PE=2;SR=307;ALG=PROD;AF=0.002564;NSAMP=75;MSQ=136.48;RECLASSIFIED;AC=75;AN=29246;NFAM=75
chr9	25969133	607161	N	<INV>	91.84	LOW	SVTYPE=INV;POS=25969133;SVLEN=91;END=25969224;STRANDS=++:1,--:3;IMPRECISE;CIPOS=-10,9;CIEND=-8,9;CIPOS95=-3,3;CIEND95=-3,3;SU=4;PE=3;SR=1;ALG=PROD;AF=0.0002052;NSAMP=6;MSQ=9.17;AC=6;AN=29246;NFAM=6
chr9	25970758	429147	N	<DEL>	1202	PASS	SVTYPE=DEL;POS=25970758;SVLEN=-820;END=25971578;STRANDS=+-:51;CIPOS=-23,22;CIEND=-22,20;CIPOS95=0,0;CIEND95=0,0;SU=51;PE=28;SR=23;ALG=PROD;AF=3.419e-05;NSAMP=1;MSQ=482.68;AC=1;AN=29246;NFAM=1
chr9	25975059	535644_1	N	]chr9:36216354]N	146873	LOW	SVTYPE=BND;POS=25975059;STRANDS=-+:4;CIPOS=-9,8;CIEND=-9,8;CIPOS95=0,0;CIEND95=0,0;MATEID=535644_2;EVENT=535644;SU=4;PE=0;SR=4;ALG=PROD;AF=0.1363;NSAMP=3980;MSQ=19.12;RECLASSIFIED;AC=3985;AN=29246;NFAM=3733
chr9	25979416	99484_2	N	N]chr6:72090189]	26.49	LOW	SVTYPE=BND;POS=25979416;STRANDS=++:5;IMPRECISE;CIPOS=-10,485;CIEND=-10,635;CIPOS95=-2,112;CIEND95=-1,138;MATEID=99484_1;EVENT=99484;SECONDARY;SU=5;PE=5;SR=0;ALG=PROD;AF=3.419e-05;NSAMP=1;MSQ=26.49;AC=1;AN=29246;NFAM=1
chr9	26010747	429148_1	N	N[chr9:26010858[	446766	PASS	SVTYPE=BND;POS=26010747;STRANDS=+-:16659;CIPOS=0,0;CIEND=0,0;CIPOS95=0,0;CIEND95=0,0;MATEID=429148_2;EVENT=429148;SU=16659;PE=110;SR=16549;ALG=PROD;AF=0.03286;NSAMP=936;MSQ=291;RECLASSIFIED;AC=961;AN=29244;NFAM=888
chr9	26010858	429148_2	N	]chr9:26010747]N	446766	PASS	SVTYPE=BND;POS=26010747;STRANDS=+-:16659;CIPOS=0,0;CIEND=0,0;CIPOS95=0,0;CIEND95=0,0;MATEID=429148_1;EVENT=429148;SECONDARY;SU=16659;PE=110;SR=16549;ALG=PROD;AF=0.03286;NSAMP=936;MSQ=291;RECLASSIFIED;AC=961;AN=29244;NFAM=888
chr9	26017056	71223_2	N	N]chr3:176727138]	20.7	LOW	SVTYPE=BND;POS=26017056;STRANDS=++:4;IMPRECISE;CIPOS=-10,521;CIEND=-10,454;CIPOS95=0,178;CIEND95=-1,139;MATEID=71223_1;EVENT=71223;SECONDARY;SU=4;PE=4;SR=0;ALG=PROD;AF=3.419e-05;NSAMP=1;MSQ=20.7;AC=1;AN=29246;NFAM=1
chr9	26021361	429150	N	<DEL>	275.91	PASS	SVTYPE=DEL;POS=26021361;SVLEN=-318145;END=26339506;STRANDS=+-:14;CIPOS=-10,9;CIEND=-10,9;CIPOS95=0,0;CIEND95=0,0;SU=14;PE=6;SR=8;ALG=PROD;AF=3.419e-05;NSAMP=1;MSQ=275.65;AC=1;AN=29246;NFAM=1
chr9	26027873	429153	N	<DEL>	692.52	PASS	SVTYPE=DEL;POS=26027873;SVLEN=-133453;END=26161326;STRANDS=+-:27;CIPOS=-3,2;CIEND=-3,1;CIPOS95=0,0;CIEND95=0,0;SU=27;PE=17;SR=10;ALG=PROD;AF=3.419e-05;NSAMP=1;MSQ=692.52;AC=1;AN=29246;NFAM=1
chr9	26038438	607162	N	<INV>	411.37	LOW	SVTYPE=INV;POS=26038438;SVLEN=141;END=26038579;STRANDS=++:1,--:3;IMPRECISE;CIPOS=-4,9;CIEND=-4,9;CIPOS95=-1,1;CIEND95=-1,1;SU=4;PE=1;SR=3;ALG=PROD;AF=0.0002736;NSAMP=7;MSQ=42.89;AC=8;AN=29244;NFAM=7
chr9	26038672	429154_1	N	N[chr9:26038816[	3650.27	LOW	SVTYPE=BND;POS=26038672;STRANDS=+-:152;CIPOS=-4,2;CIEND=-3,2;CIPOS95=0,0;CIEND95=0,0;MATEID=429154_2;EVENT=429154;SU=152;PE=3;SR=149;ALG=PROD;AF=0.0005471;NSAMP=16;MSQ=192.55;RECLASSIFIED;AC=16;AN=29244;NFAM=16
chr9	26038816	429154_2	N	]chr9:26038672]N	3650.27	LOW	SVTYPE=BND;POS=26038672;STRANDS=+-:152;CIPOS=-3,2;CIEND=-4,2;CIPOS95=0,0;CIEND95=0,0;MATEID=429154_1;EVENT=429154;SECONDARY;SU=152;PE=3;SR=149;ALG=PROD;AF=0.0005471;NSAMP=16;MSQ=192.55;RECLASSIFIED;AC=16;AN=29244;NFAM=16
chr9	26040629	429155	N	<DEL>	3112.65	PASS	SVTYPE=DEL;POS=26040629;SVLEN=-76;END=26040705;STRANDS=+-:112;CIPOS=-4,3;CIEND=-3,3;CIPOS95=0,0;CIEND95=0,0;SU=112;PE=0;SR=112;ALG=PROD;AF=0.0002738;NSAMP=8;MSQ=291.46;AC=8;AN=29214;NFAM=6
chr9	26041658	607163	N	<INV>	968.82	LOW	SVTYPE=INV;POS=26041658;SVLEN=144;END=26041802;STRANDS=++:3,--:2;IMPRECISE;CIPOS=-6,8;CIEND=-10,4;CIPOS95=-1,4;CIEND95=-3,1;SU=5;PE=1;SR=4;ALG=PROD;AF=0.000821;NSAMP=20;MSQ=32.73;AC=24;AN=29232;NFAM=20
chr9	26046687	429156	N	<DEL>	215.32	PASS	SVTYPE=DEL;POS=26046687;SVLEN=-7018;END=26053705;STRANDS=+-:11;IMPRECISE;CIPOS=-30,299;CIEND=-376,29;CIPOS95=-30,54;CIEND95=-75,29;SU=11;PE=11;SR=0;ALG=PROD;AF=6.839e-05;NSAMP=2;MSQ=107.64;AC=2;AN=29246;NFAM=2
chr9	26048152	56344_2	N	N]chr2:35563660]	185.54	LOW	SVTYPE=BND;POS=26048152;STRANDS=++:6;IMPRECISE;CIPOS=-10,436;CIEND=-10,537;CIPOS95=-2,129;CIEND95=-1,171;MATEID=56344_1;EVENT=56344;SECONDARY;SU=6;PE=6;SR=0;ALG=PROD;AF=3.419e-05;NSAMP=1;MSQ=185.54;AC=1;AN=29246;NFAM=1
chr9	26063740	429157_1	N	N[chr9:26104649[	3340.91	LOW	SVTYPE=BND;POS=26063740;STRANDS=+-:20;CIPOS=-10,9;CIEND=-10,9;CIPOS95=0,0;CIEND95=0,0;MATEID=429157_2;EVENT=429157;SU=20;PE=13;SR=7;ALG=PROD;AF=0.003214;NSAMP=94;MSQ=18.54;RECLASSIFIED;AC=94;AN=29244;NFAM=94
chr9	26064024	429158_1	N	N[chr9:26064251[	821.76	LOW	SVTYPE=BND;POS=26064024;STRANDS=+-:23;CIPOS=-23,22;CIEND=-23,22;CIPOS95=0,0;CIEND95=0,0;MATEID=429158_2;EVENT=429158;SU=23;PE=0;SR=23;ALG=PROD;AF=0.0001026;NSAMP=3;MSQ=122.48;RECLASSIFIED;AC=3;AN=29236;NFAM=3
chr9	26064251	429158_2	N	]chr9:26064024]N	821.76	LOW	SVTYPE=BND;POS=26064024;STRANDS=+-:23;CIPOS=-23,22;CIEND=-23,22;CIPOS95=0,0;CIEND95=0,0;MATEID=429158_1;EVENT=429158;SECONDARY;SU=23;PE=0;SR=23;ALG=PROD;AF=0.0001026;NSAMP=3;MSQ=122.48;RECLASSIFIED;AC=3;AN=29236;NFAM=3
chr9	26069875	535645	N	<DUP>	266.74	PASS	SVTYPE=DUP;POS=26069875;SVLEN=29727;END=26099602;STRANDS=-+:23;CIPOS=-2,0;CIEND=-10,9;CIPOS95=0,0;CIEND95=0,0;SU=23;PE=10;SR=13;ALG=PROD;AF=6.839e-05;NSAMP=1;MSQ=265.04;AC=2;AN=29246;NFAM=1
chr9	26075023	114460_1	N	]chr10:51908728]N	655650	LOW	SVTYPE=BND;POS=26075023;STRANDS=-+:16;CIPOS=-30,29;CIEND=-30,29;CIPOS95=0,0;CIEND95=0,0;MATEID=114460_2;EVENT=114460;SU=16;PE=0;SR=16;ALG=PROD;AF=0.2467;NSAMP=7163;MSQ=51.52;AC=7216;AN=29246;NFAM=6724
chr9	26075023	16452_2	N	[chr1:147091271[N	1092	LOW	SVTYPE=BND;POS=26075023;STRANDS=--:92;CIPOS=-6,5;CIEND=-6,6;CIPOS95=0,0;CIEND95=0,0;MATEID=16452_1;EVENT=16452;SECONDARY;SU=92;PE=0;SR=92;ALG=PROD;AF=0.001402;NSAMP=41;MSQ=22.46;AC=41;AN=29246;NFAM=41
chr9	26081976	429159_1	N	N[chr9:26082260[	1326.07	LOW	SVTYPE=BND;POS=26081976;STRANDS=+-:93;CIPOS=-26,25;CIEND=-29,28;CIPOS95=0,0;CIEND95=0,0;MATEID=429159_2;EVENT=429159;SU=93;PE=0;SR=93;ALG=PROD;AF=0.001334;NSAMP=39;MSQ=26.63;RECLASSIFIED;AC=39;AN=29246;NFAM=39
chr9	26082003	115078_1	N	[chr11:133458249[N	1142.65	LOW	SVTYPE=BND;POS=26082003;STRANDS=--:24;CIPOS=-9,8;CIEND=-9,8;CIPOS95=0,0;CIEND95=0,0;MATEID=115078_2;EVENT=115078;SU=24;PE=0;SR=24;ALG=PROD;AF=0.001539;NSAMP=45;MSQ=22.89;AC=45;AN=29246;NFAM=45
chr9	26082231	118293_1	N	N]chrX:36371989]	881.65	LOW	SVTYPE=BND;POS=26082231;STRANDS=++:6;CIPOS=-6,5;CIEND=-6,5;CIPOS95=0,0;CIEND95=0,0;MATEID=118293_2;EVENT=118293;SU=6;PE=0;SR=6;ALG=PROD;AF=0.001436;NSAMP=42;MSQ=19.01;AC=42;AN=29246;NFAM=42
chr9	26082260	429159_2	N	]chr9:26081976]N	1326.07	LOW	SVTYPE=BND;POS=26081976;STRANDS=+-:93;CIPOS=-29,28;CIEND=-26,25;CIPOS95=0,0;CIEND95=0,0;MATEID=429159_1;EVENT=429159;SECONDARY;SU=93;PE=0;SR=93;ALG=PROD;AF=0.001334;NSAMP=39;MSQ=26.63;RECLASSIFIED;AC=39;AN=29246;NFAM=39
chr9	26093283	429160	N	<DEL>	3062.96	PASS	SVTYPE=DEL;POS=26093283;SVLEN=-36193;END=26129476;STRANDS=+-:140;CIPOS=-43,42;CIEND=-43,40;CIPOS95=0,0;CIEND95=0,0;SU=140;PE=91;SR=49;ALG=PROD;AF=0.0001026;NSAMP=3;MSQ=627.42;AC=3;AN=29246;NFAM=3
chr9	26103033	429162_1	N	N[chr9:26103304[	7021.22	PASS	SVTYPE=BND;POS=26103033;STRANDS=+-:158;CIPOS=-3,2;CIEND=-3,2;CIPOS95=0,0;CIEND95=0,0;MATEID=429162_2;EVENT=429162;SU=158;PE=10;SR=148;ALG=PROD;AF=0.0004445;NSAMP=13;MSQ=449.49;RECLASSIFIED;AC=13;AN=29246;NFAM=10
chr9	26103304	429162_2	N	]chr9:26103033]N	7021.22	PASS	SVTYPE=BND;POS=26103033;STRANDS=+-:158;CIPOS=-3,2;CIEND=-3,2;CIPOS95=0,0;CIEND95=0,0;MATEID=429162_1;EVENT=429162;SECONDARY;SU=158;PE=10;SR=148;ALG=PROD;AF=0.0004445;NSAMP=13;MSQ=449.49;RECLASSIFIED;AC=13;AN=29246;NFAM=10
chr9	26104167	115329_1	N	[chr12:70027739[N	95368.3	LOW	SVTYPE=BND;POS=26104167;STRANDS=--:46;CIPOS=-9,8;CIEND=-9,8;CIPOS95=0,0;CIEND95=0,0;MATEID=115329_2;EVENT=115329;SU=46;PE=0;SR=46;ALG=PROD;AF=0.05361;NSAMP=1568;MSQ=38.09;RETAINED;AC=1568;AN=29246;NFAM=1532
chr9	26104167	115814_1	N	]chr13:101605934]N	45911.1	LOW	SVTYPE=BND;POS=26104167;STRANDS=-+:207;CIPOS=-3,3;CIEND=-3,3;CIPOS95=0,0;CIEND95=0,0;MATEID=115814_2;EVENT=115814;SU=207;PE=0;SR=207;ALG=PROD;AF=0.03098;NSAMP=839;MSQ=33.02;AC=906;AN=29246;NFAM=825
chr9	26104649	429157_2	N	]chr9:26063740]N	3340.91	LOW	SVTYPE=BND;POS=26063740;STRANDS=+-:20;CIPOS=-10,9;CIEND=-10,9;CIPOS95=0,0;CIEND95=0,0;MATEID=429157_1;EVENT=429157;SECONDARY;SU=20;PE=13;SR=7;ALG=PROD;AF=0.003214;NSAMP=94;MSQ=18.54;RECLASSIFIED;AC=94;AN=29244;NFAM=94
chr9	26104675	107277_2	N	]chr7:134929621]N	18530.4	LOW	SVTYPE=BND;POS=26104675;STRANDS=+-:620;CIPOS=-2,2;CIEND=-4,3;CIPOS95=0,0;CIEND95=0,0;MATEID=107277_1;EVENT=107277;SECONDARY;SU=620;PE=442;SR=178;ALG=PROD;AF=0.01576;NSAMP=460;MSQ=22.71;AC=461;AN=29244;NFAM=453
chr9	26104798	107278_2	N	N[chr7:134929622[	39952.4	LOW	SVTYPE=BND;POS=26104798;STRANDS=-+:73;IMPRECISE;CIPOS=-24,494;CIEND=-368,9;CIPOS95=-24,65;CIEND95=-16,9;MATEID=107278_1;EVENT=107278;SECONDARY;SU=73;PE=73;SR=0;ALG=PROD;AF=0.04339;NSAMP=1267;MSQ=21.36;AC=1269;AN=29246;NFAM=1257
chr9	26104977	607164_1	N	N]chr9:28675971]	58.6	LOW	SVTYPE=BND;POS=26104977;STRANDS=++:4;CIPOS=-9,8;CIEND=-9,8;CIPOS95=0,0;CIEND95=0,0;MATEID=607164_2;EVENT=607164;SU=4;PE=0;SR=4;ALG=PROD;AF=0.0001368;NSAMP=4;MSQ=10.98;AC=4;AN=29246;NFAM=4
chr9	26113194	429163_1	N	N[chr9:26113575[	1946.93	LOW	SVTYPE=BND;POS=26113194;STRANDS=+-:35;CIPOS=-22,21;CIEND=-22,21;CIPOS95=0,0;CIEND95=0,0;MATEID=429163_2;EVENT=429163;SU=35;PE=6;SR=29;ALG=PROD;AF=0.001128;NSAMP=33;MSQ=18.31;RECLASSIFIED;AC=33;AN=29244;NFAM=33
chr9	26113575	429163_2	N	]chr9:26113194]N	1946.93	LOW	SVTYPE=BND;POS=26113194;STRANDS=+-:35;CIPOS=-22,21;CIEND=-22,21;CIPOS95=0,0;CIEND95=0,0;MATEID=429163_1;EVENT=429163;SECONDARY;SU=35;PE=6;SR=29;ALG=PROD;AF=0.001128;NSAMP=33;MSQ=18.31;RECLASSIFIED;AC=33;AN=29244;NFAM=33
chr9	26120442	429164	N	<DEL>	766.47	PASS	SVTYPE=DEL;POS=26120442;SVLEN=-23068;END=26143510;STRANDS=+-:16;CIPOS=-2,1;CIEND=-2,1;CIPOS95=0,0;CIEND95=0,0;SU=16;PE=0;SR=16;ALG=PROD;AF=3.419e-05;NSAMP=1;MSQ=764.41;AC=1;AN=29246;NFAM=1
chr9	26120575	429165	N	<DEL>	647.31	PASS	SVTYPE=DEL;POS=26120575;SVLEN=-1003;END=26121578;STRANDS=+-:30;CIPOS=-2,1;CIEND=-10,8;CIPOS95=0,0;CIEND95=0,0;SU=30;PE=13;SR=17;ALG=PROD;AF=3.419e-05;NSAMP=1;MSQ=647.31;AC=1;AN=29246;NFAM=1
chr9	26124281	429166	N	<DEL>	344397	PASS	SVTYPE=DEL;POS=26124281;SVLEN=-109;END=26124390;STRANDS=+-:13141;CIPOS=0,0;CIEND=0,0;CIPOS95=0,0;CIEND95=0,0;SU=13141;PE=93;SR=13048;ALG=PROD;AF=0.03724;NSAMP=1044;MSQ=249.25;MEDGQR=3.86;Q10GQR=3.68;AC=1089;AN=29246;NFAM=1013
chr9	26146432	429167_1	N	N[chr9:26146928[	549.13	LOW	SVTYPE=BND;POS=26146432;STRANDS=+-:20;CIPOS=-2,1;CIEND=-6,9;CIPOS95=0,0;CIEND95=0,0;MATEID=429167_2;EVENT=429167;SU=20;PE=7;SR=13;ALG=PROD;AF=0.0002052;NSAMP=6;MSQ=90.07;RECLASSIFIED;AC=6;AN=29246;NFAM=6
chr9	26146700	607165	N	<INV>	204.11	LOW	SVTYPE=INV;POS=26146700;SVLEN=166;END=26146866;STRANDS=++:1,--:3;IMPRECISE;CIPOS=-2,6;CIEND=0,0;CIPOS95=-2,6;CIEND95=0,0;SU=4;PE=3;SR=1;ALG=PROD;AF=0.0003078;NSAMP=8;MSQ=21.7;AC=9;AN=29242;NFAM=8
chr9	26146928	429167_2	N	]chr9:26146432]N	549.13	LOW	SVTYPE=BND;POS=26146432;STRANDS=+-:20;CIPOS=-6,9;CIEND=-2,1;CIPOS95=0,0;CIEND95=0,0;MATEID=429167_1;EVENT=429167;SECONDARY;SU=20;PE=7;SR=13;ALG=PROD;AF=0.0002052;NSAMP=6;MSQ=90.07;RECLASSIFIED;AC=6;AN=29246;NFAM=6
chr9	26171093	81485_2	N	[chr4:105728670[N	374.61	LOW	SVTYPE=BND;POS=26171093;STRANDS=--:4;CIPOS=-9,8;CIEND=-9,8;CIPOS95=0,0;CIEND95=0,0;MATEID=81485_1;EVENT=81485;SECONDARY;SU=4;PE=0;SR=4;ALG=PROD;AF=0.0002736;NSAMP=8;MSQ=35.22;AC=8;AN=29244;NFAM=8
chr9	26171274	607166_1	N	[chr9:80314003[N	71.01	LOW	SVTYPE=BND;POS=26171274;STRANDS=--:4;CIPOS=-9,8;CIEND=-9,8;CIPOS95=0,0;CIEND95=0,0;MATEID=607166_2;EVENT=607166;SU=4;PE=0;SR=4;ALG=PROD;AF=0.0001026;NSAMP=3;MSQ=22.88;AC=3;AN=29246;NFAM=3
chr9	26177072	116623_1	N	]chr16:34826948]N	1560.08	LOW	SVTYPE=BND;POS=26177072;STRANDS=-+:8;CIPOS=-10,9;CIEND=-6,8;CIPOS95=0,0;CIEND95=0,0;MATEID=116623_2;EVENT=116623;SU=8;PE=4;SR=4;ALG=PROD;AF=0.002017;NSAMP=59;MSQ=23.45;AC=59;AN=29246;NFAM=59
chr9	26188694	429170_1	N	N[chr9:26189141[	236.66	LOW	SVTYPE=BND;POS=26188694;STRANDS=+-:6;CIPOS=-8,9;CIEND=-6,5;CIPOS95=0,0;CIEND95=0,0;MATEID=429170_2;EVENT=429170;SU=6;PE=0;SR=6;ALG=PROD;AF=0.0002735;NSAMP=8;MSQ=20.93;RECLASSIFIED;AC=8;AN=29246;NFAM=8
chr9	26189141	429170_2	N	]chr9:26188694]N	236.66	LOW	SVTYPE=BND;POS=26188694;STRANDS=+-:6;CIPOS=-6,5;CIEND=-8,9;CIPOS95=0,0;CIEND95=0,0;MATEID=429170_1;EVENT=429170;SECONDARY;SU=6;PE=0;SR=6;ALG=PROD;AF=0.0002735;NSAMP=8;MSQ=20.93;RECLASSIFIED;AC=8;AN=29246;NFAM=8
chr9	26190066	607167_1	N	[chr9:26203225[N	45.89	LOW	SVTYPE=BND;POS=26190066;STRANDS=--:10;CIPOS=-10,9;CIEND=-6,5;CIPOS95=0,0;CIEND95=0,0;MATEID=607167_2;EVENT=607167;SU=10;PE=4;SR=6;ALG=PROD;AF=3.419e-05;NSAMP=1;MSQ=29.55;AC=1;AN=29246;NFAM=1
chr9	26190126	607168_1	N	N]chr9:26197527]	65.48	LOW	SVTYPE=BND;POS=26190126;STRANDS=++:5;CIPOS=-10,9;CIEND=-10,9;CIPOS95=0,0;CIEND95=0,0;MATEID=607168_2;EVENT=607168;SU=5;PE=0;SR=5;ALG=PROD;AF=3.42e-05;NSAMP=1;MSQ=56.73;AC=1;AN=29244;NFAM=1
chr9	26196965	607169_1	N	N]chr9:26203224]	123.61	LOW	SVTYPE=BND;POS=26196965;STRANDS=++:5;IMPRECISE;CIPOS=-9,5;CIEND=-10,9;CIPOS95=-1,0;CIEND95=0,0;MATEID=607169_2;EVENT=607169;SU=5;PE=0;SR=5;ALG=PROD;AF=3.419e-05;NSAMP=1;MSQ=86.85;AC=1;AN=29246;NFAM=1
chr9	26197526	429172	N	<DEL>	142.47	PASS	SVTYPE=DEL;POS=26197526;SVLEN=-5698;END=26203224;STRANDS=+-:5;IMPRECISE;CIPOS=-8,472;CIEND=-363,9;CIPOS95=0,163;CIEND95=-108,1;SU=5;PE=5;SR=0;ALG=PROD;AF=3.42e-05;NSAMP=1;MSQ=128.74;AC=1;AN=29238;NFAM=1
chr9	26197527	607168_2	N	N]chr9:26190126]	65.48	LOW	SVTYPE=BND;POS=26197527;STRANDS=++:5;CIPOS=-10,9;CIEND=-10,9;CIPOS95=0,0;CIEND95=0,0;MATEID=607168_1;EVENT=607168;SECONDARY;SU=5;PE=0;SR=5;ALG=PROD;AF=3.42e-05;NSAMP=1;MSQ=56.73;AC=1;AN=29244;NFAM=1
chr9	26198694	16453_2	N	N[chr1:160392182[	65.94	LOW	SVTYPE=BND;POS=26198694;STRANDS=-+:4;CIPOS=-9,8;CIEND=-9,8;CIPOS95=0,0;CIEND95=0,0;MATEID=16453_1;EVENT=16453;SECONDARY;SU=4;PE=0;SR=4;ALG=PROD;AF=6.839e-05;NSAMP=2;MSQ=31.79;AC=2;AN=29246;NFAM=2
chr9	26203224	607169_2	N	N]chr9:26196965]	123.61	LOW	SVTYPE=BND;POS=26203224;STRANDS=++:5;IMPRECISE;CIPOS=-10,9;CIEND=-9,5;CIPOS95=0,0;CIEND95=-1,0;MATEID=607169_1;EVENT=607169;SECONDARY;SU=5;PE=0;SR=5;ALG=PROD;AF=3.419e-05;NSAMP=1;MSQ=86.85;AC=1;AN=29246;NFAM=1
chr9	26203225	607167_2	N	[chr9:26190066[N	45.89	LOW	SVTYPE=BND;POS=26203225;STRANDS=--:10;CIPOS=-6,5;CIEND=-10,9;CIPOS95=0,0;CIEND95=0,0;MATEID=607167_1;EVENT=607167;SECONDARY;SU=10;PE=4;SR=6;ALG=PROD;AF=3.419e-05;NSAMP=1;MSQ=29.55;AC=1;AN=29246;NFAM=1
chr9	26205290	429174	N	<DEL>	126.29	PASS	SVTYPE=DEL;POS=26205290;SVLEN=-125;END=26205415;STRANDS=+-:6;CIPOS=-10,9;CIEND=-7,6;CIPOS95=0,0;CIEND95=0,0;SU=6;PE=1;SR=5;ALG=PROD;AF=3.419e-05;NSAMP=1;MSQ=125.87;AC=1;AN=29246;NFAM=1
chr9	26239876	429177_1	N	N[chr9:26239945[	488.66	PASS	SVTYPE=BND;POS=26239876;STRANDS=+-:18;CIPOS=-2,1;CIEND=-2,1;CIPOS95=0,0;CIEND95=0,0;MATEID=429177_2;EVENT=429177;SU=18;PE=0;SR=18;ALG=PROD;AF=3.419e-05;NSAMP=1;MSQ=488.63;RECLASSIFIED;AC=1;AN=29246;NFAM=1
chr9	26239945	429177_2	N	]chr9:26239876]N	488.66	PASS	SVTYPE=BND;POS=26239876;STRANDS=+-:18;CIPOS=-2,1;CIEND=-2,1;CIPOS95=0,0;CIEND95=0,0;MATEID=429177_1;EVENT=429177;SECONDARY;SU=18;PE=0;SR=18;ALG=PROD;AF=3.419e-05;NSAMP=1;MSQ=488.63;RECLASSIFIED;AC=1;AN=29246;NFAM=1
chr9	26240129	429178	N	<DEL>	1929.93	PASS	SVTYPE=DEL;POS=26240129;SVLEN=-682;END=26240811;STRANDS=+-:89;CIPOS=-10,29;CIEND=-30,22;CIPOS95=0,0;CIEND95=0,0;SU=89;PE=53;SR=36;ALG=PROD;AF=0.0001368;NSAMP=4;MSQ=482.47;AC=4;AN=29246;NFAM=4
chr9	26260753	429180	N	<DEL>	1352.12	PASS	SVTYPE=DEL;POS=26260753;SVLEN=-6351;END=26267104;STRANDS=+-:62;CIPOS=-23,22;CIEND=-22,20;CIPOS95=0,0;CIEND95=0,0;SU=62;PE=36;SR=26;ALG=PROD;AF=6.839e-05;NSAMP=2;MSQ=675.8;AC=2;AN=29246;NFAM=2
chr9	26265275	429181	N	<DEL>	12079.2	PASS	SVTYPE=DEL;POS=26265275;SVLEN=-161933;END=26427208;STRANDS=+-:500;CIPOS=-2,2;CIEND=-3,1;CIPOS95=0,0;CIEND95=0,0;SU=500;PE=305;SR=195;ALG=PROD;AF=0.0005129;NSAMP=15;MSQ=543.33;AC=15;AN=29246;NFAM=15
chr9	26275732	429182_1	N	N[chr9:26306150[	2898.57	LOW	SVTYPE=BND;POS=26275732;STRANDS=+-:133;IMPRECISE;CIPOS=-14,222;CIEND=-222,14;CIPOS95=-6,6;CIEND95=-7,7;MATEID=429182_2;EVENT=429182;SU=133;PE=133;SR=0;ALG=PROD;AF=0.0004103;NSAMP=12;MSQ=241.55;RECLASSIFIED;AC=12;AN=29246;NFAM=12
chr9	26276777	429183_1	N	N[chr9:26276949[	363.32	LOW	SVTYPE=BND;POS=26276777;STRANDS=+-:14;CIPOS=-28,29;CIEND=-26,26;CIPOS95=0,0;CIEND95=0,0;MATEID=429183_2;EVENT=429183;SU=14;PE=0;SR=14;ALG=PROD;AF=6.839e-05;NSAMP=2;MSQ=179.78;RECLASSIFIED;AC=2;AN=29246;NFAM=2
chr9	26276949	429183_2	N	]chr9:26276777]N	363.32	LOW	SVTYPE=BND;POS=26276777;STRANDS=+-:14;CIPOS=-26,26;CIEND=-28,29;CIPOS95=0,0;CIEND95=0,0;MATEID=429183_1;EVENT=429183;SECONDARY;SU=14;PE=0;SR=14;ALG=PROD;AF=6.839e-05;NSAMP=2;MSQ=179.78;RECLASSIFIED;AC=2;AN=29246;NFAM=2
chr9	26280342	607134_2	N	N]chr9:24524252]	4.64	LOW	SVTYPE=BND;POS=26280342;STRANDS=++:4;IMPRECISE;CIPOS=-10,407;CIEND=-10,525;CIPOS95=-2,108;CIEND95=0,186;MATEID=607134_1;EVENT=607134;SECONDARY;SU=4;PE=4;SR=0;ALG=PROD;AF=3.419e-05;NSAMP=1;MSQ=4.64;AC=1;AN=29246;NFAM=1
chr9	26291870	429184	N	<DEL>	359.56	PASS	SVTYPE=DEL;POS=26291870;SVLEN=-19395;END=26311265;STRANDS=+-:15;CIPOS=-8,9;CIEND=-10,9;CIPOS95=0,0;CIEND95=0,0;SU=15;PE=10;SR=5;ALG=PROD;AF=3.419e-05;NSAMP=1;MSQ=359.56;AC=1;AN=29246;NFAM=1
chr9	26292378	535647	N	<DUP>	494.78	PASS	SVTYPE=DUP;POS=26292378;SVLEN=24576;END=26316954;STRANDS=-+:50;CIPOS=-24,22;CIEND=-23,22;CIPOS95=0,0;CIEND95=0,0;SU=50;PE=32;SR=18;ALG=PROD;AF=6.839e-05;NSAMP=2;MSQ=245.36;AC=2;AN=29246;NFAM=1
chr9	26294678	429185	N	<DEL>	1684.49	PASS	SVTYPE=DEL;POS=26294678;SVLEN=-11823;END=26306501;STRANDS=+-:73;CIPOS=-30,29;CIEND=-30,29;CIPOS95=0,0;CIEND95=0,0;SU=73;PE=45;SR=28;ALG=PROD;AF=6.839e-05;NSAMP=2;MSQ=842.25;AC=2;AN=29246;NFAM=1
chr9	26306150	429182_2	N	]chr9:26275732]N	2898.57	LOW	SVTYPE=BND;POS=26275732;STRANDS=+-:133;IMPRECISE;CIPOS=-222,14;CIEND=-14,222;CIPOS95=-7,7;CIEND95=-6,6;MATEID=429182_1;EVENT=429182;SECONDARY;SU=133;PE=133;SR=0;ALG=PROD;AF=0.0004103;NSAMP=12;MSQ=241.55;RECLASSIFIED;AC=12;AN=29246;NFAM=12
chr9	26332570	429187_1	N	N[chr9:26332646[	416.94	PASS	SVTYPE=BND;POS=26332570;STRANDS=+-:13;CIPOS=-10,9;CIEND=-10,9;CIPOS95=0,0;CIEND95=0,0;MATEID=429187_2;EVENT=429187;SU=13;PE=0;SR=13;ALG=PROD;AF=3.419e-05;NSAMP=1;MSQ=416.68;RECLASSIFIED;AC=1;AN=29246;NFAM=1
chr9	26332646	429187_2	N	]chr9:26332570]N	416.94	PASS	SVTYPE=BND;POS=26332570;STRANDS=+-:13;CIPOS=-10,9;CIEND=-10,9;CIPOS95=0,0;CIEND95=0,0;MATEID=429187_1;EVENT=429187;SECONDARY;SU=13;PE=0;SR=13;ALG=PROD;AF=3.419e-05;NSAMP=1;MSQ=416.68;RECLASSIFIED;AC=1;AN=29246;NFAM=1
chr9	26333078	113203_2	N	N]chr8:18594320]	198995	LOW	SVTYPE=BND;POS=26333078;STRANDS=++:8;IMPRECISE;CIPOS=-30,415;CIEND=-30,657;CIPOS95=-30,106;CIEND95=-30,110;MATEID=113203_1;EVENT=113203;SECONDARY;SU=8;PE=8;SR=0;ALG=PROD;AF=0.1514;NSAMP=3641;MSQ=29.73;AC=4421;AN=29208;NFAM=3504
chr9	26333078	56345_2	N	[chr2:78192182[N	27783.7	LOW	SVTYPE=BND;POS=26333078;STRANDS=--:12;IMPRECISE;CIPOS=-30,29;CIEND=-30,28;CIPOS95=-1,1;CIEND95=-1,1;MATEID=56345_1;EVENT=56345;SECONDARY;SU=12;PE=9;SR=3;ALG=PROD;AF=0.03311;NSAMP=806;MSQ=21.41;AC=968;AN=29238;NFAM=795
chr9	26333079	90854_2	N	N[chr5:50645346[	465212	LOW	SVTYPE=BND;POS=26333079;STRANDS=-+:4;IMPRECISE;CIPOS=-30,29;CIEND=-30,28;CIPOS95=-3,3;CIEND95=-3,3;MATEID=90854_1;EVENT=90854;SECONDARY;SU=4;PE=3;SR=1;ALG=PROD;AF=0.2859;NSAMP=6571;MSQ=39.07;RETAINED;AC=8352;AN=29208;NFAM=6110
chr9	26333131	81486_2	N	N[chr4:20084093[	1579.08	LOW	SVTYPE=BND;POS=26333131;STRANDS=-+:66;CIPOS=-6,5;CIEND=-6,5;CIPOS95=0,0;CIEND95=0,0;MATEID=81486_1;EVENT=81486;SECONDARY;SU=66;PE=0;SR=66;ALG=PROD;AF=0.00171;NSAMP=50;MSQ=25.39;AC=50;AN=29246;NFAM=50
chr9	26339807	429188_1	N	N[chr9:26358078[	5921.63	PASS	SVTYPE=BND;POS=26339807;STRANDS=+-:274;CIPOS=-3,3;CIEND=-4,2;CIPOS95=0,0;CIEND95=0,0;MATEID=429188_2;EVENT=429188;SU=274;PE=164;SR=110;ALG=PROD;AF=0.0004103;NSAMP=12;MSQ=405.31;RECLASSIFIED;AC=12;AN=29246;NFAM=12
chr9	26340721	99485_2	N	N[chr6:103384151[	2.02638e+06	LOW	SVTYPE=BND;POS=26340721;STRANDS=-+:6;CIPOS=-6,5;CIEND=-6,5;CIPOS95=0,0;CIEND95=0,0;MATEID=99485_1;EVENT=99485;SECONDARY;SU=6;PE=0;SR=6;ALG=PROD;AF=0.4355;NSAMP=12737;MSQ=87.84;AC=12737;AN=29246;NFAM=11724
chr9	26344796	535649	N	<DUP>	529.95	PASS	SVTYPE=DUP;POS=26344796;SVLEN=9064;END=26353860;STRANDS=-+:41;CIPOS=-10,9;CIEND=-2,1;CIPOS95=0,0;CIEND95=0,0;SU=41;PE=25;SR=16;ALG=PROD;AF=6.839e-05;NSAMP=1;MSQ=493.54;AC=2;AN=29246;NFAM=1
chr9	26358078	429188_2	N	]chr9:26339807]N	5921.63	PASS	SVTYPE=BND;POS=26339807;STRANDS=+-:274;CIPOS=-4,2;CIEND=-3,3;CIPOS95=0,0;CIEND95=0,0;MATEID=429188_1;EVENT=429188;SECONDARY;SU=274;PE=164;SR=110;ALG=PROD;AF=0.0004103;NSAMP=12;MSQ=405.31;RECLASSIFIED;AC=12;AN=29246;NFAM=12
chr9	26365304	429191_1	N	N[chr9:26365406[	2559.3	LOW	SVTYPE=BND;POS=26365304;STRANDS=+-:78;CIPOS=-6,5;CIEND=-5,5;CIPOS95=0,0;CIEND95=0,0;MATEID=429191_2;EVENT=429191;SU=78;PE=0;SR=78;ALG=PROD;AF=0.0004103;NSAMP=12;MSQ=196.55;RECLASSIFIED;AC=12;AN=29246;NFAM=12
chr9	26365406	429191_2	N	]chr9:26365304]N	2559.3	LOW	SVTYPE=BND;POS=26365304;STRANDS=+-:78;CIPOS=-5,5;CIEND=-6,5;CIPOS95=0,0;CIEND95=0,0;MATEID=429191_1;EVENT=429191;SECONDARY;SU=78;PE=0;SR=78;ALG=PROD;AF=0.0004103;NSAMP=12;MSQ=196.55;RECLASSIFIED;AC=12;AN=29246;NFAM=12
chr9	26386498	118507_1	N	]chrX:113017435]N	4.64	LOW	SVTYPE=BND;POS=26386498;STRANDS=-+:5;IMPRECISE;CIPOS=-10,4;CIEND=-8,8;CIPOS95=-3,0;CIEND95=0,0;MATEID=118507_2;EVENT=118507;SU=5;PE=1;SR=4;ALG=PROD;AF=3.419e-05;NSAMP=1;MSQ=4.64;AC=1;AN=29246;NFAM=1
chr9	26389618	81487_2	N	]chr4:76918950]N	685.88	LOW	SVTYPE=BND;POS=26389618;STRANDS=+-:37;CIPOS=-30,9;CIEND=-30,29;CIPOS95=0,0;CIEND95=0,0;MATEID=81487_1;EVENT=81487;SECONDARY;SU=37;PE=32;SR=5;ALG=PROD;AF=0.000171;NSAMP=5;MSQ=133.59;AC=5;AN=29246;NFAM=5
chr9	26391675	607172_1	N	N]chr9:26394459]	350.67	PASS	SVTYPE=BND;POS=26391675;STRANDS=++:18;CIPOS=-5,4;CIEND=-5,4;CIPOS95=0,0;CIEND95=0,0;MATEID=607172_2;EVENT=607172;SU=18;PE=11;SR=7;ALG=PROD;AF=3.419e-05;NSAMP=1;MSQ=350.67;AC=1;AN=29246;NFAM=1
chr9	26394211	607173_1	N	[chr9:26394738[N	143.65	LOW	SVTYPE=BND;POS=26394211;STRANDS=--:12;CIPOS=-10,9;CIEND=-10,9;CIPOS95=0,0;CIEND95=0,0;MATEID=607173_2;EVENT=607173;SU=12;PE=5;SR=7;ALG=PROD;AF=3.419e-05;NSAMP=1;MSQ=143.65;AC=1;AN=29246;NFAM=1
chr9	26394459	607172_2	N	N]chr9:26391675]	350.67	PASS	SVTYPE=BND;POS=26394459;STRANDS=++:18;CIPOS=-5,4;CIEND=-5,4;CIPOS95=0,0;CIEND95=0,0;MATEID=607172_1;EVENT=607172;SECONDARY;SU=18;PE=11;SR=7;ALG=PROD;AF=3.419e-05;NSAMP=1;MSQ=350.67;AC=1;AN=29246;NFAM=1
chr9	26394738	607173_2	N	[chr9:26394211[N	143.65	LOW	SVTYPE=BND;POS=26394738;STRANDS=--:12;CIPOS=-10,9;CIEND=-10,9;CIPOS95=0,0;CIEND95=0,0;MATEID=607173_1;EVENT=607173;SECONDARY;SU=12;PE=5;SR=7;ALG=PROD;AF=3.419e-05;NSAMP=1;MSQ=143.65;AC=1;AN=29246;NFAM=1
chr9	26402647	114430_1	N	]chr10:36493346]N	537.01	LOW	SVTYPE=BND;POS=26402647;STRANDS=-+:4;CIPOS=-9,8;CIEND=-9,8;CIPOS95=0,0;CIEND95=0,0;MATEID=114430_2;EVENT=114430;SU=4;PE=0;SR=4;ALG=PROD;AF=0.0003419;NSAMP=10;MSQ=22.69;AC=10;AN=29246;NFAM=10
chr9	26403578	429192_1	N	N[chr9:26404208[	998.72	LOW	SVTYPE=BND;POS=26403578;STRANDS=+-:44;CIPOS=-30,26;CIEND=-23,21;CIPOS95=0,0;CIEND95=0,0;MATEID=429192_2;EVENT=429192;SU=44;PE=22;SR=22;ALG=PROD;AF=6.839e-05;NSAMP=2;MSQ=179.69;RECLASSIFIED;AC=2;AN=29246;NFAM=2
chr9	26404208	429192_2	N	]chr9:26403578]N	998.72	LOW	SVTYPE=BND;POS=26403578;STRANDS=+-:44;CIPOS=-23,21;CIEND=-30,26;CIPOS95=0,0;CIEND95=0,0;MATEID=429192_1;EVENT=429192;SECONDARY;SU=44;PE=22;SR=22;ALG=PROD;AF=6.839e-05;NSAMP=2;MSQ=179.69;RECLASSIFIED;AC=2;AN=29246;NFAM=2
chr9	26412187	429193	N	<DEL>	419.62	PASS	SVTYPE=DEL;POS=26412187;SVLEN=-11273;END=26423460;STRANDS=+-:17;CIPOS=-4,4;CIEND=-5,9;CIPOS95=0,0;CIEND95=0,0;SU=17;PE=10;SR=7;ALG=PROD;AF=3.419e-05;NSAMP=1;MSQ=419.62;AC=1;AN=29246;NFAM=1
chr9	26417819	535650	N	<DUP>	236.66	PASS	SVTYPE=DUP;POS=26417819;SVLEN=5342;END=26423161;STRANDS=-+:26;CIPOS=-5,2;CIEND=-10,9;CIPOS95=0,0;CIEND95=0,0;SU=26;PE=19;SR=7;ALG=PROD;AF=3.419e-05;NSAMP=1;MSQ=233.75;AC=1;AN=29246;NFAM=1
chr9	26420468	429195	N	<DEL>	110.92	PASS	SVTYPE=DEL;POS=26420468;SVLEN=-67;END=26420535;STRANDS=+-:4;CIPOS=-9,8;CIEND=-9,8;CIPOS95=0,0;CIEND95=0,0;SU=4;PE=0;SR=4;ALG=PROD;AF=3.419e-05;NSAMP=1;MSQ=110.9;AC=1;AN=29246;NFAM=1
chr9	26430710	429196	N	<DEL>	1195.99	PASS	SVTYPE=DEL;POS=26430710;SVLEN=-2140;END=26432850;STRANDS=+-:45;CIPOS=-22,21;CIEND=-30,27;CIPOS95=0,0;CIEND95=0,0;SU=45;PE=20;SR=25;ALG=PROD;AF=6.839e-05;NSAMP=2;MSQ=598;AC=2;AN=29246;NFAM=1
chr9	26440683	535651	N	<DUP>	229.92	PASS	SVTYPE=DUP;POS=26440683;SVLEN=1166;END=26441849;STRANDS=-+:20;CIPOS=-3,1;CIEND=-3,2;CIPOS95=0,0;CIEND95=0,0;SU=20;PE=9;SR=11;ALG=PROD;AF=3.419e-05;NSAMP=1;MSQ=202.96;AC=1;AN=29246;NFAM=1
chr9	26440930	99486_2	N	[chr6:76779630[N	14915.6	LOW	SVTYPE=BND;POS=26440930;STRANDS=--:52;CIPOS=-9,8;CIEND=-9,8;CIPOS95=0,0;CIEND95=0,0;MATEID=99486_1;EVENT=99486;SECONDARY;SU=52;PE=0;SR=52;ALG=PROD;AF=0.01631;NSAMP=306;MSQ=29.21;AC=477;AN=29246;NFAM=301
chr9	26446390	429197_1	N	N[chr9:26455074[	992.2	LOW	SVTYPE=BND;POS=26446390;STRANDS=+-:47;IMPRECISE;CIPOS=-30,314;CIEND=-354,29;CIPOS95=-29,29;CIEND95=-23,23;MATEID=429197_2;EVENT=429197;SU=47;PE=47;SR=0;ALG=PROD;AF=0.0004445;NSAMP=13;MSQ=76.32;RECLASSIFIED;AC=13;AN=29246;NFAM=13
chr9	26450233	607175	N	<INV>	190.86	LOW	SVTYPE=INV;POS=26450233;SVLEN=1248;END=26451481;STRANDS=++:3,--:2;IMPRECISE;CIPOS=-78,9;CIEND=-137,25;CIPOS95=-66,0;CIEND95=-117,16;SU=5;PE=3;SR=2;ALG=PROD;AF=0.0001026;NSAMP=3;MSQ=43.9;AC=3;AN=29246;NFAM=3
chr9	26452714	429198	N	<DEL>	1330.81	PASS	SVTYPE=DEL;POS=26452714;SVLEN=-217872;END=26670586;STRANDS=+-:59;CIPOS=-23,22;CIEND=-23,21;CIPOS95=0,0;CIEND95=0,0;SU=59;PE=33;SR=26;ALG=PROD;AF=6.839e-05;NSAMP=2;MSQ=665.4;AC=2;AN=29246;NFAM=2
chr9	26455074	429197_2	N	]chr9:26446390]N	992.2	LOW	SVTYPE=BND;POS=26446390;STRANDS=+-:47;IMPRECISE;CIPOS=-354,29;CIEND=-30,314;CIPOS95=-23,23;CIEND95=-29,29;MATEID=429197_1;EVENT=429197;SECONDARY;SU=47;PE=47;SR=0;ALG=PROD;AF=0.0004445;NSAMP=13;MSQ=76.32;RECLASSIFIED;AC=13;AN=29246;NFAM=13
chr9	26459831	429199_1	N	N[chr9:26460381[	50407.7	PASS	SVTYPE=BND;POS=26459831;STRANDS=+-:1959;CIPOS=0,0;CIEND=0,0;CIPOS95=0,0;CIEND95=0,0;MATEID=429199_2;EVENT=429199;SU=1959;PE=921;SR=1038;ALG=PROD;AF=0.003488;NSAMP=102;MSQ=431.87;RECLASSIFIED;AC=102;AN=29246;NFAM=99
chr9	26460381	429199_2	N	]chr9:26459831]N	50407.7	PASS	SVTYPE=BND;POS=26459831;STRANDS=+-:1959;CIPOS=0,0;CIEND=0,0;CIPOS95=0,0;CIEND95=0,0;MATEID=429199_1;EVENT=429199;SECONDARY;SU=1959;PE=921;SR=1038;ALG=PROD;AF=0.003488;NSAMP=102;MSQ=431.87;RECLASSIFIED;AC=102;AN=29246;NFAM=99
chr9	26476077	429200_1	N	N[chr9:26476134[	267.2	PASS	SVTYPE=BND;POS=26476077;STRANDS=+-:11;CIPOS=-10,9;CIEND=-4,2;CIPOS95=0,0;CIEND95=0,0;MATEID=429200_2;EVENT=429200;SU=11;PE=1;SR=10;ALG=PROD;AF=3.419e-05;NSAMP=1;MSQ=266.7;RECLASSIFIED;AC=1;AN=29246;NFAM=1
chr9	26476134	429200_2	N	]chr9:26476077]N	267.2	PASS	SVTYPE=BND;POS=26476077;STRANDS=+-:11;CIPOS=-4,2;CIEND=-10,9;CIPOS95=0,0;CIEND95=0,0;MATEID=429200_1;EVENT=429200;SECONDARY;SU=11;PE=1;SR=10;ALG=PROD;AF=3.419e-05;NSAMP=1;MSQ=266.7;RECLASSIFIED;AC=1;AN=29246;NFAM=1
chr9	26482166	606691_2	N	N]chr9:5256110]	343.37	LOW	SVTYPE=BND;POS=26482166;STRANDS=++:35;IMPRECISE;CIPOS=-23,371;CIEND=-30,357;CIPOS95=-23,27;CIEND95=-30,51;MATEID=606691_1;EVENT=606691;SECONDARY;SU=35;PE=35;SR=0;ALG=PROD;AF=0.0001026;NSAMP=3;MSQ=31.08;AC=3;AN=29246;NFAM=3
chr9	26482247	606690_2	N	[chr9:5255877[N	57.97	LOW	SVTYPE=BND;POS=26482247;STRANDS=--:10;IMPRECISE;CIPOS=-360,29;CIEND=-444,29;CIPOS95=-81,29;CIEND95=-74,29;MATEID=606690_1;EVENT=606690;SECONDARY;SU=10;PE=10;SR=0;ALG=PROD;AF=6.839e-05;NSAMP=2;MSQ=28.57;AC=2;AN=29246;NFAM=2
chr9	26485907	429201	N	<DEL>	1285.92	PASS	SVTYPE=DEL;POS=26485907;SVLEN=-7152;END=26493059;STRANDS=+-:44;IMPRECISE;CIPOS=-27,23;CIEND=-30,24;CIPOS95=-1,1;CIEND95=-1,1;SU=44;PE=41;SR=3;ALG=PROD;AF=6.839e-05;NSAMP=2;MSQ=642.89;AC=2;AN=29246;NFAM=1
chr9	26492416	429202_1	N	N[chr9:26492671[	3102.85	LOW	SVTYPE=BND;POS=26492416;STRANDS=+-:10;IMPRECISE;CIPOS=-10,9;CIEND=-10,9;CIPOS95=-3,3;CIEND95=-3,3;MATEID=429202_2;EVENT=429202;SU=10;PE=9;SR=1;ALG=PROD;AF=0.0007522;NSAMP=22;MSQ=72.55;RECLASSIFIED;AC=22;AN=29246;NFAM=22
chr9	26492671	429202_2	N	]chr9:26492416]N	3102.85	LOW	SVTYPE=BND;POS=26492416;STRANDS=+-:10;IMPRECISE;CIPOS=-10,9;CIEND=-10,9;CIPOS95=-3,3;CIEND95=-3,3;MATEID=429202_1;EVENT=429202;SECONDARY;SU=10;PE=9;SR=1;ALG=PROD;AF=0.0007522;NSAMP=22;MSQ=72.55;RECLASSIFIED;AC=22;AN=29246;NFAM=22
chr9	26498418	71225_2	N	]chr3:1641456]N	12.38	LOW	SVTYPE=BND;POS=26498418;STRANDS=+-:4;IMPRECISE;CIPOS=-10,8;CIEND=-10,9;CIPOS95=-1,0;CIEND95=-1,1;MATEID=71225_1;EVENT=71225;SECONDARY;SU=4;PE=2;SR=2;ALG=PROD;AF=3.419e-05;NSAMP=1;MSQ=12.23;AC=1;AN=29246;NFAM=1
chr9	26499685	429204_1	N	N[chr9:26499985[	727.8	LOW	SVTYPE=BND;POS=26499685;STRANDS=+-:5;IMPRECISE;CIPOS=-10,9;CIEND=-10,9;CIPOS95=-1,1;CIEND95=-1,1;MATEID=429204_2;EVENT=429204;SU=5;PE=2;SR=3;ALG=PROD;AF=0.0004445;NSAMP=13;MSQ=47.32;RECLASSIFIED;AC=13;AN=29246;NFAM=13
chr9	26499854	116733_1	N	]chr17:7184626]N	806.32	LOW	SVTYPE=BND;POS=26499854;STRANDS=-+:13;IMPRECISE;CIPOS=-516,27;CIEND=-30,389;CIPOS95=-125,27;CIEND95=-30,43;MATEID=116733_2;EVENT=116733;SU=13;PE=13;SR=0;ALG=PROD;AF=0.0006839;NSAMP=20;MSQ=14.61;AC=20;AN=29246;NFAM=20
chr9	26499884	56346_2	N	[chr2:227282276[N	3493.68	LOW	SVTYPE=BND;POS=26499884;STRANDS=--:16;CIPOS=-11,10;CIEND=-9,8;CIPOS95=0,0;CIEND95=0,0;MATEID=56346_1;EVENT=56346;SECONDARY;SU=16;PE=0;SR=16;ALG=PROD;AF=0.004958;NSAMP=145;MSQ=19.52;AC=145;AN=29246;NFAM=145
chr9	26499904	114355_1	N	]chr10:13221517]N	3691.98	LOW	SVTYPE=BND;POS=26499904;STRANDS=-+:63;CIPOS=-7,4;CIEND=-8,7;CIPOS95=0,0;CIEND95=0,0;MATEID=114355_2;EVENT=114355;SU=63;PE=0;SR=63;ALG=PROD;AF=0.004855;NSAMP=141;MSQ=18.25;AC=142;AN=29246;NFAM=140
chr9	26499911	116403_1	N	]chr15:88915805]N	594430	LOW	SVTYPE=BND;POS=26499911;STRANDS=-+:425;CIPOS=-2,5;CIEND=-3,1;CIPOS95=0,0;CIEND95=0,0;MATEID=116403_2;EVENT=116403;SU=425;PE=0;SR=425;ALG=PROD;AF=0.1987;NSAMP=5467;MSQ=62.13;AC=5812;AN=29246;NFAM=5201
chr9	26499912	107279_2	N	N[chr7:53147002[	147184	LOW	SVTYPE=BND;POS=26499912;STRANDS=-+:4;CIPOS=-9,8;CIEND=-9,8;CIPOS95=0,0;CIEND95=0,0;MATEID=107279_1;EVENT=107279;SECONDARY;SU=4;PE=0;SR=4;ALG=PROD;AF=0.08969;NSAMP=2568;MSQ=36.32;AC=2623;AN=29246;NFAM=2492
chr9	26499920	16456_2	N	N[chr1:24820068[	35227.5	LOW	SVTYPE=BND;POS=26499920;STRANDS=-+:6;IMPRECISE;CIPOS=-5,9;CIEND=-10,9;CIPOS95=0,3;CIEND95=-1,1;MATEID=16456_1;EVENT=16456;SECONDARY;SU=6;PE=4;SR=2;ALG=PROD;AF=0.03669;NSAMP=1057;MSQ=22.9;AC=1073;AN=29246;NFAM=1041
chr9	26499927	116732_1	N	N[chr17:7184633[	993.49	LOW	SVTYPE=BND;POS=26499927;STRANDS=-+:33,+-:82;IMPRECISE;CIPOS=-815,49;CIEND=-114,482;CIPOS95=-181,49;CIEND95=-48,48;MATEID=116732_2;EVENT=116732;SU=115;PE=72;SR=43;ALG=SUM;AF=0.001197;NSAMP=33;MSQ=19.04;AC=35;AN=29246;NFAM=33
chr9	26499927	81488_2	N	N[chr4:82348144[	3372.75	LOW	SVTYPE=BND;POS=26499927;STRANDS=-+:4;IMPRECISE;CIPOS=-10,673;CIEND=-637,9;CIPOS95=-1,168;CIEND95=-155,1;MATEID=81488_1;EVENT=81488;SECONDARY;SU=4;PE=4;SR=0;ALG=PROD;AF=0.003146;NSAMP=78;MSQ=20.21;AC=92;AN=29246;NFAM=78
chr9	26499985	429204_2	N	]chr9:26499685]N	727.8	LOW	SVTYPE=BND;POS=26499685;STRANDS=+-:5;IMPRECISE;CIPOS=-10,9;CIEND=-10,9;CIPOS95=-1,1;CIEND95=-1,1;MATEID=429204_1;EVENT=429204;SECONDARY;SU=5;PE=2;SR=3;ALG=PROD;AF=0.0004445;NSAMP=13;MSQ=47.32;RECLASSIFIED;AC=13;AN=29246;NFAM=13
chr9	26501861	71226_2	N	N[chr3:94596660[	42774.8	LOW	SVTYPE=BND;POS=26501861;STRANDS=-+:20;CIPOS=-9,8;CIEND=-9,8;CIPOS95=0,0;CIEND95=0,0;MATEID=71226_1;EVENT=71226;SECONDARY;SU=20;PE=0;SR=20;ALG=PROD;AF=0.03604;NSAMP=1054;MSQ=23.52;AC=1054;AN=29246;NFAM=1039
chr9	26512940	429205	N	<DEL:ME:SINE|Alu|AluYa5>	1.19844e+07	PASS	SVTYPE=MEI;POS=26512940;SVLEN=-304;END=26513244;STRANDS=+-:268818;CIPOS=0,0;CIEND=0,0;CIPOS95=0,0;CIEND95=0,0;SU=268818;PE=30058;SR=238760;AF=0.4616;NSAMP=10405;MSQ=683.45;MEDGQR=3.58;Q10GQR=1.82;AC=13500;AN=29246;NFAM=9717
chr9	26521400	429206	N	<DEL>	503.53	PASS	SVTYPE=DEL;POS=26521400;SVLEN=-4444;END=26525844;STRANDS=+-:21;CIPOS=-3,3;CIEND=-10,9;CIPOS95=0,0;CIEND95=0,0;SU=21;PE=13;SR=8;ALG=PROD;AF=3.419e-05;NSAMP=1;MSQ=503.53;AC=1;AN=29246;NFAM=1
chr9	26544663	429207	N	<DEL>	5724.82	PASS	SVTYPE=DEL;POS=26544663;SVLEN=-8556;END=26553219;STRANDS=+-:242;CIPOS=-5,7;CIEND=-4,1;CIPOS95=0,0;CIEND95=0,0;SU=242;PE=159;SR=83;ALG=PROD;AF=0.0002393;NSAMP=7;MSQ=653.8;AC=7;AN=29246;NFAM=5
chr9	26552920	429208	N	<DEL>	470.72	PASS	SVTYPE=DEL;POS=26552920;SVLEN=-62;END=26552982;STRANDS=+-:14;CIPOS=-24,23;CIEND=-24,23;CIPOS95=0,0;CIEND95=0,0;SU=14;PE=0;SR=14;ALG=PROD;AF=3.419e-05;NSAMP=1;MSQ=212.85;AC=1;AN=29246;NFAM=1
chr9	26554499	99488_2	N	[chr6:102397999[N	389.43	PASS	SVTYPE=BND;POS=26554499;STRANDS=--:26;CIPOS=-43,41;CIEND=-42,40;CIPOS95=0,0;CIEND95=0,0;MATEID=99488_1;EVENT=99488;SECONDARY;SU=26;PE=12;SR=14;ALG=PROD;AF=3.419e-05;NSAMP=1;MSQ=389.43;AC=1;AN=29246;NFAM=1
chr9	26554510	99487_2	N	N[chr6:102395679[	4.48	LOW	SVTYPE=BND;POS=26554510;STRANDS=-+:6;IMPRECISE;CIPOS=-50,587;CIEND=-614,49;CIPOS95=-50,107;CIEND95=-112,49;MATEID=99487_1;EVENT=99487;SECONDARY;SU=6;PE=6;SR=0;ALG=PROD;AF=3.419e-05;NSAMP=1;MSQ=4.48;AC=1;AN=29246;NFAM=1
chr9	26566873	429209_1	N	N[chr9:26573152[	9865.19	PASS	SVTYPE=BND;POS=26566873;STRANDS=+-:441;CIPOS=-2,2;CIEND=-3,0;CIPOS95=0,0;CIEND95=0,0;MATEID=429209_2;EVENT=429209;SU=441;PE=267;SR=174;ALG=PROD;AF=0.0003077;NSAMP=9;MSQ=469.46;RECLASSIFIED;AC=9;AN=29246;NFAM=8
chr9	26573152	429209_2	N	]chr9:26566873]N	9865.19	PASS	SVTYPE=BND;POS=26566873;STRANDS=+-:441;CIPOS=-3,0;CIEND=-2,2;CIPOS95=0,0;CIEND95=0,0;MATEID=429209_1;EVENT=429209;SECONDARY;SU=441;PE=267;SR=174;ALG=PROD;AF=0.0003077;NSAMP=9;MSQ=469.46;RECLASSIFIED;AC=9;AN=29246;NFAM=8
chr9	26594649	535652	N	<DUP>	113.82	PASS	SVTYPE=DUP;POS=26594649;SVLEN=2093;END=26596742;STRANDS=-+:13;IMPRECISE;CIPOS=-246,9;CIEND=-10,220;CIPOS95=-36,3;CIEND95=-2,57;SU=13;PE=13;SR=0;ALG=PROD;AF=3.419e-05;NSAMP=1;MSQ=112.99;AC=1;AN=29246;NFAM=1
chr9	26594712	429211	N	<DEL>	65.88	PASS	SVTYPE=DEL;POS=26594712;SVLEN=-1912;END=26596624;STRANDS=+-:5;IMPRECISE;CIPOS=-10,349;CIEND=-328,9;CIPOS95=-1,95;CIEND95=-82,2;SU=5;PE=5;SR=0;ALG=PROD;AF=3.419e-05;NSAMP=1;MSQ=65.88;AC=1;AN=29246;NFAM=1
chr9	26598639	429212_1	N	N[chr9:26598709[	100792	PASS	SVTYPE=BND;POS=26598639;STRANDS=+-:3851;CIPOS=0,0;CIEND=0,0;CIPOS95=0,0;CIEND95=0,0;MATEID=429212_2;EVENT=429212;SU=3851;PE=24;SR=3827;ALG=PROD;AF=0.01163;NSAMP=337;MSQ=244.51;RECLASSIFIED;AC=340;AN=29242;NFAM=327
chr9	26598709	429212_2	N	]chr9:26598639]N	100792	PASS	SVTYPE=BND;POS=26598639;STRANDS=+-:3851;CIPOS=0,0;CIEND=0,0;CIPOS95=0,0;CIEND95=0,0;MATEID=429212_1;EVENT=429212;SECONDARY;SU=3851;PE=24;SR=3827;ALG=PROD;AF=0.01163;NSAMP=337;MSQ=244.51;RECLASSIFIED;AC=340;AN=29242;NFAM=327
chr9	26602901	113204_2	N	N[chr8:125582879[	284.42	LOW	SVTYPE=BND;POS=26602901;STRANDS=-+:17;CIPOS=-26,24;CIEND=-26,23;CIPOS95=0,0;CIEND95=0,0;MATEID=113204_1;EVENT=113204;SECONDARY;SU=17;PE=3;SR=14;ALG=PROD;AF=3.419e-05;NSAMP=1;MSQ=194.75;AC=1;AN=29246;NFAM=1
chr9	26611610	429213	N	<DEL>	497.59	PASS	SVTYPE=DEL;POS=26611610;SVLEN=-5407;END=26617017;STRANDS=+-:21;CIPOS=-10,6;CIEND=0,9;CIPOS95=0,0;CIEND95=0,0;SU=21;PE=11;SR=10;ALG=PROD;AF=3.419e-05;NSAMP=1;MSQ=497.58;AC=1;AN=29246;NFAM=1
chr9	26622340	81489_2	N	[chr4:74716833[N	216.02	LOW	SVTYPE=BND;POS=26622340;STRANDS=--:16;CIPOS=-7,8;CIEND=-10,9;CIPOS95=0,0;CIEND95=0,0;MATEID=81489_1;EVENT=81489;SECONDARY;SU=16;PE=11;SR=5;ALG=PROD;AF=3.419e-05;NSAMP=1;MSQ=215.53;AC=1;AN=29246;NFAM=1
chr9	26633467	81490_2	N	[chr4:32788950[N	7180.12	LOW	SVTYPE=BND;POS=26633467;STRANDS=--:16;CIPOS=-9,8;CIEND=-9,8;CIPOS95=0,0;CIEND95=0,0;MATEID=81490_1;EVENT=81490;SECONDARY;SU=16;PE=0;SR=16;ALG=PROD;AF=0.004684;NSAMP=137;MSQ=28.6;AC=137;AN=29246;NFAM=134
chr9	26633495	114841_1	N	]chr11:61377742]N	1.77715e+06	LOW	SVTYPE=BND;POS=26633495;STRANDS=-+:5;IMPRECISE;CIPOS=-10,7;CIEND=-10,9;CIPOS95=-2,0;CIEND95=-1,1;MATEID=114841_2;EVENT=114841;SU=5;PE=3;SR=2;ALG=PROD;AF=0.5201;NSAMP=11070;MSQ=90.25;AC=15210;AN=29246;NFAM=10131
chr9	26645191	118600_1	N	[chrX:142922535[N	600.56	LOW	SVTYPE=BND;POS=26645191;STRANDS=--:17;IMPRECISE;CIPOS=-575,49;CIEND=-415,49;CIPOS95=-91,49;CIEND95=-36,36;MATEID=118600_2;EVENT=118600;SU=17;PE=17;SR=0;ALG=PROD;AF=0.0005813;NSAMP=17;MSQ=32.04;AC=17;AN=29246;NFAM=17
chr9	26645258	607176_1	N	N]chr9:26645466]	244.08	LOW	SVTYPE=BND;POS=26645258;STRANDS=++:16;CIPOS=-7,5;CIEND=-5,5;CIPOS95=0,0;CIEND95=0,0;MATEID=607176_2;EVENT=607176;SU=16;PE=10;SR=6;ALG=PROD;AF=3.419e-05;NSAMP=1;MSQ=4.73;AC=1;AN=29246;NFAM=1
chr9	26645372	118599_1	N	N]chrX:142922521]	268.31	LOW	SVTYPE=BND;POS=26645372;STRANDS=++:12;IMPRECISE;CIPOS=-38,775;CIEND=-42,695;CIPOS95=-38,165;CIEND95=-42,163;MATEID=118599_2;EVENT=118599;SU=12;PE=12;SR=0;ALG=SUM;AF=0.0002735;NSAMP=8;MSQ=32.24;AC=8;AN=29246;NFAM=8
chr9	26645466	607176_2	N	N]chr9:26645258]	244.08	LOW	SVTYPE=BND;POS=26645466;STRANDS=++:16;CIPOS=-5,5;CIEND=-7,5;CIPOS95=0,0;CIEND95=0,0;MATEID=607176_1;EVENT=607176;SECONDARY;SU=16;PE=10;SR=6;ALG=PROD;AF=3.419e-05;NSAMP=1;MSQ=4.73;AC=1;AN=29246;NFAM=1
chr9	26670029	607177	N	<INV>	44.56	LOW	SVTYPE=INV;POS=26670029;SVLEN=132;END=26670161;STRANDS=++:1,--:3;IMPRECISE;CIPOS=-54,0;CIEND=0,9;CIPOS95=-44,0;CIEND95=0,3;SU=4;PE=4;SR=0;ALG=PROD;AF=6.839e-05;NSAMP=2;MSQ=20.95;AC=2;AN=29246;NFAM=2
chr9	26687895	429217	N	<DEL>	575.55	PASS	SVTYPE=DEL;POS=26687895;SVLEN=-22527;END=26710422;STRANDS=+-:24;CIPOS=-10,9;CIEND=-10,9;CIPOS95=0,0;CIEND95=0,0;SU=24;PE=12;SR=12;ALG=PROD;AF=3.419e-05;NSAMP=1;MSQ=575.55;AC=1;AN=29246;NFAM=1
chr9	26693076	429218_1	N	N[chr9:26693172[	321.13	PASS	SVTYPE=BND;POS=26693076;STRANDS=+-:12;CIPOS=-10,9;CIEND=-10,9;CIPOS95=0,0;CIEND95=0,0;MATEID=429218_2;EVENT=429218;SU=12;PE=0;SR=12;ALG=PROD;AF=3.419e-05;NSAMP=1;MSQ=320.74;RECLASSIFIED;AC=1;AN=29246;NFAM=1
chr9	26693172	429218_2	N	]chr9:26693076]N	321.13	PASS	SVTYPE=BND;POS=26693076;STRANDS=+-:12;CIPOS=-10,9;CIEND=-10,9;CIPOS95=0,0;CIEND95=0,0;MATEID=429218_1;EVENT=429218;SECONDARY;SU=12;PE=0;SR=12;ALG=PROD;AF=3.419e-05;NSAMP=1;MSQ=320.74;RECLASSIFIED;AC=1;AN=29246;NFAM=1
chr9	26694009	535653	N	<DUP>	268.59	PASS	SVTYPE=DUP;POS=26694009;SVLEN=214652;END=26908661;STRANDS=-+:17;CIPOS=-10,9;CIEND=-4,4;CIPOS95=0,0;CIEND95=0,0;SU=17;PE=11;SR=6;ALG=PROD;AF=6.839e-05;NSAMP=1;MSQ=268.13;AC=2;AN=29246;NFAM=1
chr9	26703575	429219	N	<DEL>	584.44	PASS	SVTYPE=DEL;POS=26703575;SVLEN=-1182;END=26704757;STRANDS=+-:27;CIPOS=-3,2;CIEND=-10,9;CIPOS95=0,0;CIEND95=0,0;SU=27;PE=17;SR=10;ALG=PROD;AF=3.419e-05;NSAMP=1;MSQ=584.44;AC=1;AN=29246;NFAM=1
chr9	26707655	429220	N	<DEL>	743.11	PASS	SVTYPE=DEL;POS=26707655;SVLEN=-80385;END=26788040;STRANDS=+-:34;CIPOS=-30,29;CIEND=-30,29;CIPOS95=0,0;CIEND95=0,0;SU=34;PE=19;SR=15;ALG=PROD;AF=3.419e-05;NSAMP=1;MSQ=518.43;AC=1;AN=29246;NFAM=1
chr9	26711602	429221_1	N	N[chr9:26719761[	11695.1	PASS	SVTYPE=BND;POS=26711602;STRANDS=+-:503;CIPOS=-2,1;CIEND=-2,1;CIPOS95=0,0;CIEND95=0,0;MATEID=429221_2;EVENT=429221;SU=503;PE=318;SR=185;ALG=PROD;AF=0.0001368;NSAMP=4;MSQ=571.73;RECLASSIFIED;AC=4;AN=29246;NFAM=2
chr9	26716497	429222	N	<DEL>	785.45	PASS	SVTYPE=DEL;POS=26716497;SVLEN=-2230;END=26718727;STRANDS=+-:33;CIPOS=-3,1;CIEND=-3,1;CIPOS95=0,0;CIEND95=0,0;SU=33;PE=20;SR=13;ALG=PROD;AF=3.419e-05;NSAMP=1;MSQ=785.45;AC=1;AN=29246;NFAM=1
chr9	26719761	429221_2	N	]chr9:26711602]N	11695.1	PASS	SVTYPE=BND;POS=26711602;STRANDS=+-:503;CIPOS=-2,1;CIEND=-2,1;CIPOS95=0,0;CIEND95=0,0;MATEID=429221_1;EVENT=429221;SECONDARY;SU=503;PE=318;SR=185;ALG=PROD;AF=0.0001368;NSAMP=4;MSQ=571.73;RECLASSIFIED;AC=4;AN=29246;NFAM=2
chr9	26726646	429223	N	<DEL>	290.68	PASS	SVTYPE=DEL;POS=26726646;SVLEN=-3064;END=26729710;STRANDS=+-:13;CIPOS=-5,4;CIEND=-5,2;CIPOS95=0,0;CIEND95=0,0;SU=13;PE=6;SR=7;ALG=PROD;AF=3.419e-05;NSAMP=1;MSQ=290.68;AC=1;AN=29246;NFAM=1
chr9	26729158	114710_1	N	N]chr11:19467019]	380.16	LOW	SVTYPE=BND;POS=26729158;STRANDS=++:5;IMPRECISE;CIPOS=-9,5;CIEND=-10,9;CIPOS95=-1,0;CIEND95=0,0;MATEID=114710_2;EVENT=114710;SU=5;PE=0;SR=5;ALG=PROD;AF=0.0006155;NSAMP=18;MSQ=17.89;AC=18;AN=29246;NFAM=18
chr9	26731492	607181_1	N	N]chr9:26836314]	44.71	LOW	SVTYPE=BND;POS=26731492;STRANDS=++:6;IMPRECISE;CIPOS=-10,308;CIEND=-10,412;CIPOS95=-2,95;CIEND95=-1,129;MATEID=607181_2;EVENT=607181;SU=6;PE=6;SR=0;ALG=PROD;AF=3.419e-05;NSAMP=1;MSQ=44.71;AC=1;AN=29246;NFAM=1
chr9	26731714	607180_1	N	[chr9:26836071[N	71.7	LOW	SVTYPE=BND;POS=26731714;STRANDS=--:5;IMPRECISE;CIPOS=-397,9;CIEND=-545,9;CIPOS95=-90,2;CIEND95=-171,1;MATEID=607180_2;EVENT=607180;SU=5;PE=5;SR=0;ALG=PROD;AF=3.419e-05;NSAMP=1;MSQ=71.7;AC=1;AN=29246;NFAM=1
chr9	26734706	429224	N	<DEL>	704.04	PASS	SVTYPE=DEL;POS=26734706;SVLEN=-58411;END=26793117;STRANDS=+-:35;CIPOS=-23,22;CIEND=-30,29;CIPOS95=0,0;CIEND95=0,0;SU=35;PE=22;SR=13;ALG=PROD;AF=6.839e-05;NSAMP=2;MSQ=352.02;AC=2;AN=29246;NFAM=2
chr9	26783238	429225_1	N	N[chr9:26783331[	533.43	PASS	SVTYPE=BND;POS=26783238;STRANDS=+-:20;CIPOS=-25,24;CIEND=-25,24;CIPOS95=0,0;CIEND95=0,0;MATEID=429225_2;EVENT=429225;SU=20;PE=0;SR=20;ALG=PROD;AF=3.419e-05;NSAMP=1;MSQ=413.67;RECLASSIFIED;AC=1;AN=29246;NFAM=1
chr9	26783331	429225_2	N	]chr9:26783238]N	533.43	PASS	SVTYPE=BND;POS=26783238;STRANDS=+-:20;CIPOS=-25,24;CIEND=-25,24;CIPOS95=0,0;CIEND95=0,0;MATEID=429225_1;EVENT=429225;SECONDARY;SU=20;PE=0;SR=20;ALG=PROD;AF=3.419e-05;NSAMP=1;MSQ=413.67;RECLASSIFIED;AC=1;AN=29246;NFAM=1
chr9	26784685	429226	N	<DEL>	437.59	PASS	SVTYPE=DEL;POS=26784685;SVLEN=-39766;END=26824451;STRANDS=+-:19;CIPOS=-4,3;CIEND=-4,1;CIPOS95=0,0;CIEND95=0,0;SU=19;PE=11;SR=8;ALG=PROD;AF=3.419e-05;NSAMP=1;MSQ=437.59;AC=1;AN=29246;NFAM=1
chr9	26789821	429227_1	N	N[chr9:26789888[	14037.7	LOW	SVTYPE=BND;POS=26789821;STRANDS=+-:4;CIPOS=-9,8;CIEND=-9,8;CIPOS95=0,0;CIEND95=0,0;MATEID=429227_2;EVENT=429227;SU=4;PE=0;SR=4;ALG=PROD;AF=0.01322;NSAMP=383;MSQ=17.88;RECLASSIFIED;AC=384;AN=29042;NFAM=380
chr9	26789888	429227_2	N	]chr9:26789821]N	14037.7	LOW	SVTYPE=BND;POS=26789821;STRANDS=+-:4;CIPOS=-9,8;CIEND=-9,8;CIPOS95=0,0;CIEND95=0,0;MATEID=429227_1;EVENT=429227;SECONDARY;SU=4;PE=0;SR=4;ALG=PROD;AF=0.01322;NSAMP=383;MSQ=17.88;RECLASSIFIED;AC=384;AN=29042;NFAM=380
chr9	26802905	118199_1	N	]chrX:11713315]N	9479.03	LOW	SVTYPE=BND;POS=26802905;STRANDS=-+:4;IMPRECISE;CIPOS=-244,49;CIEND=-50,498;CIPOS95=-80,49;CIEND95=-50,128;MATEID=118199_2;EVENT=118199;SU=4;PE=4;SR=0;ALG=PROD;AF=0.006189;NSAMP=181;MSQ=35.85;AC=181;AN=29246;NFAM=181
chr9	26811230	607182	N	<INV>	164.9	LOW	SVTYPE=INV;POS=26811230;SVLEN=114;END=26811344;STRANDS=++:2,--:2;IMPRECISE;CIPOS=-7,8;CIEND=-6,9;CIPOS95=-2,4;CIEND95=-3,3;SU=4;PE=3;SR=1;ALG=PROD;AF=0.0002737;NSAMP=7;MSQ=15.28;AC=8;AN=29230;NFAM=7
chr9	26814374	117250_1	N	]chr18:74361764]N	155.3	LOW	SVTYPE=BND;POS=26814374;STRANDS=-+:4;CIPOS=-9,8;CIEND=-9,8;CIPOS95=0,0;CIEND95=0,0;MATEID=117250_2;EVENT=117250;SU=4;PE=0;SR=4;ALG=PROD;AF=0.000171;NSAMP=5;MSQ=30;AC=5;AN=29246;NFAM=5
chr9	26814397	429229	N	<DEL>	2.33606e+06	PASS	SVTYPE=DEL;POS=26814397;SVLEN=-73;END=26814470;STRANDS=+-:20606;CIPOS=0,0;CIEND=0,0;CIPOS95=0,0;CIEND95=0,0;SU=20606;PE=415;SR=20191;ALG=PROD;AF=0.4844;NSAMP=10062;MSQ=129.45;MEDGQR=6.43;Q10GQR=1.27;AC=14165;AN=29242;NFAM=9345
chr9	26819347	117361_1	N	]chr19:19865381]N	162.86	LOW	SVTYPE=BND;POS=26819347;STRANDS=-+:4;IMPRECISE;CIPOS=-695,29;CIEND=-30,554;CIPOS95=-217,29;CIEND95=-30,172;MATEID=117361_2;EVENT=117361;SU=4;PE=4;SR=0;ALG=PROD;AF=0.0003419;NSAMP=10;MSQ=12.75;AC=10;AN=29246;NFAM=10
chr9	26819367	81491_2	N	]chr4:175626081]N	901.93	LOW	SVTYPE=BND;POS=26819367;STRANDS=+-:8;IMPRECISE;CIPOS=-604,29;CIEND=-30,411;CIPOS95=-156,29;CIEND95=-30,73;MATEID=81491_1;EVENT=81491;SECONDARY;SU=8;PE=8;SR=0;ALG=PROD;AF=0.001163;NSAMP=34;MSQ=18.65;AC=34;AN=29246;NFAM=34
chr9	26819371	115370_1	N	]chr12:83704375]N	1592.89	LOW	SVTYPE=BND;POS=26819371;STRANDS=-+:21;IMPRECISE;CIPOS=-589,13;CIEND=-30,293;CIPOS95=-130,13;CIEND95=-28,28;MATEID=115370_2;EVENT=115370;SU=21;PE=21;SR=0;ALG=PROD;AF=0.001607;NSAMP=47;MSQ=21.85;AC=47;AN=29246;NFAM=47
chr9	26819375	90855_2	N	[chr5:10512949[N	977.11	LOW	SVTYPE=BND;POS=26819375;STRANDS=--:68;IMPRECISE;CIPOS=-445,13;CIEND=-156,47;CIPOS95=-50,13;CIEND95=-7,7;MATEID=90855_1;EVENT=90855;SECONDARY;SU=68;PE=68;SR=0;ALG=PROD;AF=0.001299;NSAMP=38;MSQ=17.92;AC=38;AN=29246;NFAM=38
chr9	26819377	114747_1	N	[chr11:28194189[N	288.17	LOW	SVTYPE=BND;POS=26819377;STRANDS=--:16;IMPRECISE;CIPOS=-547,31;CIEND=-168,29;CIPOS95=-124,31;CIEND95=-27,27;MATEID=114747_2;EVENT=114747;SU=16;PE=16;SR=0;ALG=PROD;AF=0.0002393;NSAMP=7;MSQ=13.2;AC=7;AN=29246;NFAM=7
chr9	26819385	116586_1	N	]chr16:13907146]N	953.96	LOW	SVTYPE=BND;POS=26819385;STRANDS=-+:4;CIPOS=-9,8;CIEND=-9,8;CIPOS95=0,0;CIEND95=0,0;MATEID=116586_2;EVENT=116586;SU=4;PE=0;SR=4;ALG=PROD;AF=0.0009232;NSAMP=27;MSQ=18.8;AC=27;AN=29246;NFAM=26
chr9	26819479	81492_2	N	N[chr4:175626141[	1008.6	LOW	SVTYPE=BND;POS=26819479;STRANDS=-+:17;CIPOS=-10,13;CIEND=-14,9;CIPOS95=0,0;CIEND95=0,0;MATEID=81492_1;EVENT=81492;SECONDARY;SU=17;PE=3;SR=14;ALG=PROD;AF=0.001368;NSAMP=40;MSQ=18.37;AC=40;AN=29246;NFAM=40
chr9	26819490	81494_2	N	N[chr4:127548386[	499.71	LOW	SVTYPE=BND;POS=26819490;STRANDS=-+:4;IMPRECISE;CIPOS=-30,496;CIEND=-352,29;CIPOS95=-30,163;CIEND95=-86,29;MATEID=81494_1;EVENT=81494;SECONDARY;SU=4;PE=4;SR=0;ALG=PROD;AF=0.0009232;NSAMP=27;MSQ=16.2;AC=27;AN=29246;NFAM=27
chr9	26819500	117303_1	N	N[chr19:7518596[	32.81	LOW	SVTYPE=BND;POS=26819500;STRANDS=+-:5;IMPRECISE;CIPOS=-10,466;CIEND=-375,9;CIPOS95=-1,168;CIEND95=-115,2;MATEID=117303_2;EVENT=117303;SU=5;PE=5;SR=0;ALG=PROD;AF=3.419e-05;NSAMP=1;MSQ=32.81;AC=1;AN=29246;NFAM=1
chr9	26819505	114798_1	N	N]chr11:44074775]	6615.34	LOW	SVTYPE=BND;POS=26819505;STRANDS=++:141;CIPOS=-5,5;CIEND=-10,9;CIPOS95=0,0;CIEND95=0,0;MATEID=114798_2;EVENT=114798;SU=141;PE=113;SR=28;ALG=PROD;AF=0.007317;NSAMP=214;MSQ=21.37;AC=214;AN=29246;NFAM=214
chr9	26819506	114748_1	N	N]chr11:28194128]	143.56	LOW	SVTYPE=BND;POS=26819506;STRANDS=++:17;IMPRECISE;CIPOS=-48,569;CIEND=-50,384;CIPOS95=-48,150;CIEND95=-50,50;MATEID=114748_2;EVENT=114748;SU=17;PE=17;SR=0;ALG=PROD;AF=6.839e-05;NSAMP=2;MSQ=47.91;AC=2;AN=29246;NFAM=2
chr9	26819506	115371_1	N	N[chr12:83704410[	66.31	LOW	SVTYPE=BND;POS=26819506;STRANDS=+-:8;IMPRECISE;CIPOS=-28,520;CIEND=-285,29;CIPOS95=-28,143;CIEND95=-66,29;MATEID=115371_2;EVENT=115371;SU=8;PE=8;SR=0;ALG=PROD;AF=0.0001026;NSAMP=3;MSQ=6.94;AC=3;AN=29246;NFAM=3
chr9	26819506	116953_1	N	N]chr17:74482699]	64829.9	LOW	SVTYPE=BND;POS=26819506;STRANDS=++:4;IMPRECISE;CIPOS=-10,471;CIEND=-10,472;CIPOS95=-1,145;CIEND95=0,142;MATEID=116953_2;EVENT=116953;SU=4;PE=4;SR=0;ALG=PROD;AF=0.04705;NSAMP=1375;MSQ=40.41;AC=1376;AN=29246;NFAM=1353
chr9	26819506	117360_1	N	N[chr19:19865650[	1649.07	LOW	SVTYPE=BND;POS=26819506;STRANDS=+-:60;IMPRECISE;CIPOS=-49,800;CIEND=-652,116;CIPOS95=-49,159;CIEND95=-111,111;MATEID=117360_2;EVENT=117360;SU=60;PE=60;SR=0;ALG=SUM;AF=0.001641;NSAMP=48;MSQ=31.4;AC=48;AN=29246;NFAM=47
chr9	26819506	90856_2	N	N]chr5:10512923]	744.63	LOW	SVTYPE=BND;POS=26819506;STRANDS=++:40;IMPRECISE;CIPOS=-9,333;CIEND=-23,307;CIPOS95=-9,75;CIEND95=-21,21;MATEID=90856_1;EVENT=90856;SECONDARY;SU=40;PE=40;SR=0;ALG=PROD;AF=0.0006839;NSAMP=20;MSQ=26.5;AC=20;AN=29246;NFAM=20
chr9	26827792	429231	N	<DEL>	2412.95	PASS	SVTYPE=DEL;POS=26827792;SVLEN=-2989;END=26830781;STRANDS=+-:94;CIPOS=-26,29;CIEND=-27,24;CIPOS95=0,0;CIEND95=0,0;SU=94;PE=63;SR=31;ALG=PROD;AF=0.0001026;NSAMP=3;MSQ=804.32;AC=3;AN=29246;NFAM=2
chr9	26836071	607180_2	N	[chr9:26731714[N	71.7	LOW	SVTYPE=BND;POS=26836071;STRANDS=--:5;IMPRECISE;CIPOS=-545,9;CIEND=-397,9;CIPOS95=-171,1;CIEND95=-90,2;MATEID=607180_1;EVENT=607180;SECONDARY;SU=5;PE=5;SR=0;ALG=PROD;AF=3.419e-05;NSAMP=1;MSQ=71.7;AC=1;AN=29246;NFAM=1
chr9	26836314	607181_2	N	N]chr9:26731492]	44.71	LOW	SVTYPE=BND;POS=26836314;STRANDS=++:6;IMPRECISE;CIPOS=-10,412;CIEND=-10,308;CIPOS95=-1,129;CIEND95=-2,95;MATEID=607181_1;EVENT=607181;SECONDARY;SU=6;PE=6;SR=0;ALG=PROD;AF=3.419e-05;NSAMP=1;MSQ=44.71;AC=1;AN=29246;NFAM=1
chr9	26845452	429233	N	<DEL>	311.66	PASS	SVTYPE=DEL;POS=26845452;SVLEN=-765;END=26846217;STRANDS=+-:11;IMPRECISE;CIPOS=-10,9;CIEND=-10,4;CIPOS95=-1,1;CIEND95=-1,0;SU=11;PE=9;SR=2;ALG=PROD;AF=3.419e-05;NSAMP=1;MSQ=311.66;AC=1;AN=29246;NFAM=1
chr9	26863498	429235	N	<DEL>	932.35	PASS	SVTYPE=DEL;POS=26863498;SVLEN=-104;END=26863602;STRANDS=+-:37;CIPOS=-22,21;CIEND=-22,21;CIPOS95=0,0;CIEND95=0,0;SU=37;PE=0;SR=37;ALG=PROD;AF=3.419e-05;NSAMP=1;MSQ=356.69;AC=1;AN=29246;NFAM=1
chr9	26869361	429236	N	<DEL>	158.74	PASS	SVTYPE=DEL;POS=26869361;SVLEN=-127;END=26869488;STRANDS=+-:7;CIPOS=-6,4;CIEND=-5,4;CIPOS95=0,0;CIEND95=0,0;SU=7;PE=0;SR=7;ALG=PROD;AF=3.42e-05;NSAMP=1;MSQ=137.83;AC=1;AN=29244;NFAM=1
chr9	26870538	429237_1	N	N[chr9:26870605[	12716.8	LOW	SVTYPE=BND;POS=26870538;STRANDS=+-:582;CIPOS=-23,22;CIEND=-23,23;CIPOS95=0,0;CIEND95=0,0;MATEID=429237_2;EVENT=429237;SU=582;PE=0;SR=582;ALG=PROD;AF=0.006189;NSAMP=181;MSQ=69.77;RECLASSIFIED;AC=181;AN=29246;NFAM=181
chr9	26870605	429237_2	N	]chr9:26870538]N	12716.8	LOW	SVTYPE=BND;POS=26870538;STRANDS=+-:582;CIPOS=-23,23;CIEND=-23,22;CIPOS95=0,0;CIEND95=0,0;MATEID=429237_1;EVENT=429237;SECONDARY;SU=582;PE=0;SR=582;ALG=PROD;AF=0.006189;NSAMP=181;MSQ=69.77;RECLASSIFIED;AC=181;AN=29246;NFAM=181
chr9	26889631	429239_1	N	N[chr9:26890661[	15956.6	LOW	SVTYPE=BND;POS=26889631;STRANDS=+-:667;IMPRECISE;CIPOS=-59,692;CIEND=-565,164;CIPOS95=-59,70;CIEND95=-44,44;MATEID=429239_2;EVENT=429239;SU=667;PE=667;SR=0;ALG=SUM;AF=0.002462;NSAMP=71;MSQ=191.45;RECLASSIFIED;AC=72;AN=29246;NFAM=67
chr9	26890661	429239_2	N	]chr9:26889631]N	15956.6	LOW	SVTYPE=BND;POS=26889631;STRANDS=+-:667;IMPRECISE;CIPOS=-565,164;CIEND=-59,692;CIPOS95=-44,44;CIEND95=-59,70;MATEID=429239_1;EVENT=429239;SECONDARY;SU=667;PE=667;SR=0;ALG=SUM;AF=0.002462;NSAMP=71;MSQ=191.45;RECLASSIFIED;AC=72;AN=29246;NFAM=67
chr9	26896150	429240	N	<DEL>	1633.77	PASS	SVTYPE=DEL;POS=26896150;SVLEN=-6665;END=26902815;STRANDS=+-:90;IMPRECISE;CIPOS=-31,240;CIEND=-245,9;CIPOS95=-10,10;CIEND95=-17,9;SU=90;PE=90;SR=0;ALG=PROD;AF=0.0002735;NSAMP=8;MSQ=153.68;AC=8;AN=29246;NFAM=8
chr9	26896613	429241	N	<DEL>	716.31	PASS	SVTYPE=DEL;POS=26896613;SVLEN=-2361;END=26898974;STRANDS=+-:31;CIPOS=-10,9;CIEND=-10,9;CIPOS95=0,0;CIEND95=0,0;SU=31;PE=19;SR=12;ALG=PROD;AF=3.419e-05;NSAMP=1;MSQ=716.31;AC=1;AN=29246;NFAM=1
chr9	26903444	535655	N	<DUP>	187.05	PASS	SVTYPE=DUP;POS=26903444;SVLEN=182356;END=27085800;STRANDS=-+:19;CIPOS=-10,9;CIEND=-10,9;CIPOS95=0,0;CIEND95=0,0;SU=19;PE=11;SR=8;ALG=PROD;AF=3.419e-05;NSAMP=1;MSQ=186.03;AC=1;AN=29246;NFAM=1
chr9	26907450	607184	N	<INV>	4.76	LOW	SVTYPE=INV;POS=26907450;SVLEN=938;END=26908388;STRANDS=++:4,--:2;IMPRECISE;CIPOS=-10,92;CIEND=-57,153;CIPOS95=0,79;CIEND95=-48,115;SU=6;PE=6;SR=0;ALG=PROD;AF=3.419e-05;NSAMP=1;MSQ=4.6;AC=1;AN=29246;NFAM=1
chr9	26926875	426778_2	N	]chr9:8934473]N	204.92	LOW	SVTYPE=BND;POS=8934473;STRANDS=+-:6;IMPRECISE;CIPOS=-10,9;CIEND=-6,9;CIPOS95=-1,1;CIEND95=-1,1;MATEID=426778_1;EVENT=426778;SECONDARY;SU=6;PE=4;SR=2;ALG=PROD;AF=3.419e-05;NSAMP=1;MSQ=119.73;RECLASSIFIED;AC=1;AN=29246;NFAM=1
chr9	26929009	429244_1	N	N[chr9:26929272[	32.49	LOW	SVTYPE=BND;POS=26929009;STRANDS=+-:4;IMPRECISE;CIPOS=-9,8;CIEND=-10,8;CIPOS95=0,0;CIEND95=-1,0;MATEID=429244_2;EVENT=429244;SU=4;PE=0;SR=4;ALG=PROD;AF=6.839e-05;NSAMP=2;MSQ=15.02;RECLASSIFIED;AC=2;AN=29246;NFAM=2
chr9	26929202	81495_2	N	N]chr4:109531906]	14.73	LOW	SVTYPE=BND;POS=26929202;STRANDS=++:8;CIPOS=-10,9;CIEND=-10,9;CIPOS95=0,0;CIEND95=0,0;MATEID=81495_1;EVENT=81495;SECONDARY;SU=8;PE=0;SR=8;ALG=PROD;AF=3.419e-05;NSAMP=1;MSQ=14.73;AC=1;AN=29246;NFAM=1
chr9	26929272	429244_2	N	]chr9:26929009]N	32.49	LOW	SVTYPE=BND;POS=26929009;STRANDS=+-:4;IMPRECISE;CIPOS=-10,8;CIEND=-9,8;CIPOS95=-1,0;CIEND95=0,0;MATEID=429244_1;EVENT=429244;SECONDARY;SU=4;PE=0;SR=4;ALG=PROD;AF=6.839e-05;NSAMP=2;MSQ=15.02;RECLASSIFIED;AC=2;AN=29246;NFAM=2
chr9	26932508	116090_1	N	[chr14:83632059[N	394.01	PASS	SVTYPE=BND;POS=26932508;STRANDS=--:33;CIPOS=-42,40;CIEND=-50,49;CIPOS95=0,0;CIEND95=0,0;MATEID=116090_2;EVENT=116090;SU=33;PE=16;SR=17;ALG=PROD;AF=3.419e-05;NSAMP=1;MSQ=389.24;AC=1;AN=29246;NFAM=1
chr9	26932829	116091_1	N	N]chr14:83632045]	470.27	PASS	SVTYPE=BND;POS=26932829;STRANDS=++:37;CIPOS=-41,40;CIEND=-42,41;CIPOS95=0,0;CIEND95=0,0;MATEID=116091_2;EVENT=116091;SU=37;PE=21;SR=16;ALG=PROD;AF=3.419e-05;NSAMP=1;MSQ=470.27;AC=1;AN=29246;NFAM=1
chr9	26933247	429245_1	N	N[chr9:26933399[	1575.25	LOW	SVTYPE=BND;POS=26933247;STRANDS=+-:58;CIPOS=-25,24;CIEND=-25,24;CIPOS95=0,0;CIEND95=0,0;MATEID=429245_2;EVENT=429245;SU=58;PE=1;SR=57;ALG=PROD;AF=0.0004787;NSAMP=14;MSQ=112.33;RECLASSIFIED;AC=14;AN=29246;NFAM=13
chr9	26933399	429245_2	N	]chr9:26933247]N	1575.25	LOW	SVTYPE=BND;POS=26933247;STRANDS=+-:58;CIPOS=-25,24;CIEND=-25,24;CIPOS95=0,0;CIEND95=0,0;MATEID=429245_1;EVENT=429245;SECONDARY;SU=58;PE=1;SR=57;ALG=PROD;AF=0.0004787;NSAMP=14;MSQ=112.33;RECLASSIFIED;AC=14;AN=29246;NFAM=13
chr9	26939195	429247	N	<DEL>	224.81	PASS	SVTYPE=DEL;POS=26939195;SVLEN=-3438;END=26942633;STRANDS=+-:11;IMPRECISE;CIPOS=-10,377;CIEND=-489,9;CIPOS95=-2,81;CIEND95=-62,2;SU=11;PE=11;SR=0;ALG=PROD;AF=3.419e-05;NSAMP=1;MSQ=224.81;AC=1;AN=29246;NFAM=1
chr9	26939493	429246_1	N	N[chr9:26940043[	783.3	PASS	SVTYPE=BND;POS=26939493;STRANDS=+-:26;CIPOS=-10,9;CIEND=-2,0;CIPOS95=0,0;CIEND95=0,0;MATEID=429246_2;EVENT=429246;SU=26;PE=11;SR=15;ALG=PROD;AF=6.839e-05;NSAMP=2;MSQ=385.13;RECLASSIFIED;AC=2;AN=29246;NFAM=2
chr9	26940043	429246_2	N	]chr9:26939493]N	783.3	PASS	SVTYPE=BND;POS=26939493;STRANDS=+-:26;CIPOS=-2,0;CIEND=-10,9;CIPOS95=0,0;CIEND95=0,0;MATEID=429246_1;EVENT=429246;SECONDARY;SU=26;PE=11;SR=15;ALG=PROD;AF=6.839e-05;NSAMP=2;MSQ=385.13;RECLASSIFIED;AC=2;AN=29246;NFAM=2
chr9	26941042	429248	N	<DEL>	200.31	PASS	SVTYPE=DEL;POS=26941042;SVLEN=-217;END=26941259;STRANDS=+-:9;CIPOS=-5,3;CIEND=-10,9;CIPOS95=0,0;CIEND95=0,0;SU=9;PE=1;SR=8;ALG=PROD;AF=3.419e-05;NSAMP=1;MSQ=197.82;AC=1;AN=29246;NFAM=1
chr9	26944296	429249	N	<DEL>	659.2	PASS	SVTYPE=DEL;POS=26944296;SVLEN=-1240;END=26945536;STRANDS=+-:33;CIPOS=-30,29;CIEND=-25,22;CIPOS95=0,0;CIEND95=0,0;SU=33;PE=24;SR=9;ALG=PROD;AF=3.419e-05;NSAMP=1;MSQ=497.52;AC=1;AN=29246;NFAM=1
chr9	26947729	429250	N	<DEL>	2508.76	PASS	SVTYPE=DEL;POS=26947729;SVLEN=-1090;END=26948819;STRANDS=+-:109;CIPOS=-22,21;CIEND=-22,20;CIPOS95=0,0;CIEND95=0,0;SU=109;PE=68;SR=41;ALG=PROD;AF=0.0001026;NSAMP=3;MSQ=836.25;AC=3;AN=29246;NFAM=1
chr9	26948476	607185_1	N	[chr9:110957335[N	58.21	LOW	SVTYPE=BND;POS=26948476;STRANDS=--:4;CIPOS=-9,8;CIEND=-9,8;CIPOS95=0,0;CIEND95=0,0;MATEID=607185_2;EVENT=607185;SU=4;PE=0;SR=4;ALG=PROD;AF=3.419e-05;NSAMP=1;MSQ=56.86;AC=1;AN=29246;NFAM=1
chr9	26950480	429251	N	<DEL>	431.39	PASS	SVTYPE=DEL;POS=26950480;SVLEN=-5907;END=26956387;STRANDS=+-:7;CIPOS=-5,4;CIEND=-5,4;CIPOS95=0,0;CIEND95=0,0;SU=7;PE=0;SR=7;ALG=PROD;AF=3.419e-05;NSAMP=1;MSQ=431.39;AC=1;AN=29246;NFAM=1
chr9	26956101	116385_1	N	]chr15:84597724]N	65.62	LOW	SVTYPE=BND;POS=26956101;STRANDS=-+:4;IMPRECISE;CIPOS=-399,9;CIEND=-8,475;CIPOS95=-114,2;CIEND95=0,157;MATEID=116385_2;EVENT=116385;SU=4;PE=4;SR=0;ALG=PROD;AF=3.419e-05;NSAMP=1;MSQ=65.62;AC=1;AN=29246;NFAM=1
chr9	26957899	429253_1	N	N[chr9:26957965[	3024.26	PASS	SVTYPE=BND;POS=26957899;STRANDS=+-:105;CIPOS=-9,9;CIEND=-5,4;CIPOS95=0,0;CIEND95=0,0;MATEID=429253_2;EVENT=429253;SU=105;PE=0;SR=105;ALG=PROD;AF=6.839e-05;NSAMP=2;MSQ=329.73;RECLASSIFIED;AC=2;AN=29246;NFAM=1
chr9	26957965	429253_2	N	]chr9:26957899]N	3024.26	PASS	SVTYPE=BND;POS=26957899;STRANDS=+-:105;CIPOS=-5,4;CIEND=-9,9;CIPOS95=0,0;CIEND95=0,0;MATEID=429253_1;EVENT=429253;SECONDARY;SU=105;PE=0;SR=105;ALG=PROD;AF=6.839e-05;NSAMP=2;MSQ=329.73;RECLASSIFIED;AC=2;AN=29246;NFAM=1
chr9	26966631	429254	N	<DEL>	1701.34	PASS	SVTYPE=DEL;POS=26966631;SVLEN=-265;END=26966896;STRANDS=+-:46;CIPOS=-5,4;CIEND=-10,9;CIPOS95=0,0;CIEND95=0,0;SU=46;PE=4;SR=42;ALG=PROD;AF=0.000171;NSAMP=5;MSQ=300.45;AC=5;AN=29246;NFAM=5
chr9	26992616	535656	N	<DUP>	579.92	PASS	SVTYPE=DUP;POS=26992616;SVLEN=244;END=26992860;STRANDS=-+:30;CIPOS=-8,8;CIEND=-9,6;CIPOS95=0,0;CIEND95=0,0;SU=30;PE=2;SR=28;ALG=PROD;AF=0.0002735;NSAMP=8;MSQ=71.92;AC=8;AN=29246;NFAM=8
chr9	26995469	535657	N	<DUP>	142.06	PASS	SVTYPE=DUP;POS=26995469;SVLEN=2279;END=26997748;STRANDS=-+:14;CIPOS=-9,4;CIEND=-10,9;CIPOS95=0,0;CIEND95=0,0;SU=14;PE=10;SR=4;ALG=PROD;AF=3.419e-05;NSAMP=1;MSQ=141.71;AC=1;AN=29246;NFAM=1
chr9	27027498	114357_1	N	]chr10:13348213]N	446.42	PASS	SVTYPE=BND;POS=27027498;STRANDS=-+:25;CIPOS=-10,9;CIEND=-2,1;CIPOS95=0,0;CIEND95=0,0;MATEID=114357_2;EVENT=114357;SU=25;PE=10;SR=15;ALG=PROD;AF=3.419e-05;NSAMP=1;MSQ=446.42;AC=1;AN=29246;NFAM=1
chr9	27027509	114356_1	N	N[chr10:13317438[	350.67	PASS	SVTYPE=BND;POS=27027509;STRANDS=+-:17;IMPRECISE;CIPOS=-10,409;CIEND=-305,9;CIPOS95=0,67;CIEND95=-50,0;MATEID=114356_2;EVENT=114356;SU=17;PE=17;SR=0;ALG=PROD;AF=3.419e-05;NSAMP=1;MSQ=350.67;AC=1;AN=29246;NFAM=1
chr9	27031796	99489_2	N	N[chr6:150337843[	21201.4	LOW	SVTYPE=BND;POS=27031796;STRANDS=-+:4;CIPOS=-9,8;CIEND=-9,8;CIPOS95=0,0;CIEND95=0,0;MATEID=99489_1;EVENT=99489;SECONDARY;SU=4;PE=0;SR=4;ALG=PROD;AF=0.0145;NSAMP=424;MSQ=32.27;AC=424;AN=29246;NFAM=418
chr9	27034260	607186	N	<INV>	36.77	LOW	SVTYPE=INV;POS=27034260;SVLEN=192;END=27034452;STRANDS=++:3,--:1;IMPRECISE;CIPOS=-10,10;CIEND=-10,97;CIPOS95=-10,10;CIEND95=-1,80;SU=4;PE=4;SR=0;ALG=PROD;AF=0.0001368;NSAMP=4;MSQ=8.45;AC=4;AN=29246;NFAM=4
chr9	27054296	429255	N	<DEL>	887.27	PASS	SVTYPE=DEL;POS=27054296;SVLEN=-3307;END=27057603;STRANDS=+-:32;CIPOS=-2,1;CIEND=-10,9;CIPOS95=0,0;CIEND95=0,0;SU=32;PE=20;SR=12;ALG=PROD;AF=3.419e-05;NSAMP=1;MSQ=887.27;AC=1;AN=29246;NFAM=1
chr9	27065299	429256_1	N	N[chr9:27065657[	914.45	LOW	SVTYPE=BND;POS=27065299;STRANDS=+-:7;CIPOS=-10,9;CIEND=-7,6;CIPOS95=0,0;CIEND95=0,0;MATEID=429256_2;EVENT=429256;SU=7;PE=2;SR=5;ALG=PROD;AF=0.000889;NSAMP=26;MSQ=27.8;RECLASSIFIED;AC=26;AN=29246;NFAM=26
chr9	27065657	429256_2	N	]chr9:27065299]N	914.45	LOW	SVTYPE=BND;POS=27065299;STRANDS=+-:7;CIPOS=-7,6;CIEND=-10,9;CIPOS95=0,0;CIEND95=0,0;MATEID=429256_1;EVENT=429256;SECONDARY;SU=7;PE=2;SR=5;ALG=PROD;AF=0.000889;NSAMP=26;MSQ=27.8;RECLASSIFIED;AC=26;AN=29246;NFAM=26
chr9	27067034	429257	N	<DEL>	1043.2	PASS	SVTYPE=DEL;POS=27067034;SVLEN=-1655;END=27068689;STRANDS=+-:49;IMPRECISE;CIPOS=-30,190;CIEND=-247,18;CIPOS95=-11,11;CIEND95=-14,14;SU=49;PE=49;SR=0;ALG=PROD;AF=0.0001026;NSAMP=3;MSQ=216.81;AC=3;AN=29246;NFAM=3
chr9	27067548	535658	N	<DUP>	143.51	PASS	SVTYPE=DUP;POS=27067548;SVLEN=198011;END=27265559;STRANDS=-+:13;IMPRECISE;CIPOS=-10,8;CIEND=-5,9;CIPOS95=-1,0;CIEND95=-1,1;SU=13;PE=10;SR=3;ALG=PROD;AF=3.419e-05;NSAMP=1;MSQ=142.68;AC=1;AN=29246;NFAM=1
chr9	27069385	429258	N	<DEL>	173.71	PASS	SVTYPE=DEL;POS=27069385;SVLEN=-9034;END=27078419;STRANDS=+-:9;CIPOS=-6,7;CIEND=-9,5;CIPOS95=0,0;CIEND95=0,0;SU=9;PE=5;SR=4;ALG=PROD;AF=3.419e-05;NSAMP=1;MSQ=173.71;AC=1;AN=29246;NFAM=1
chr9	27078232	118433_1	N	N]chrX:80700442]	291975	LOW	SVTYPE=BND;POS=27078232;STRANDS=++:704;CIPOS=-1,1;CIEND=-1,1;CIPOS95=0,0;CIEND95=0,0;MATEID=118433_2;EVENT=118433;SU=704;PE=0;SR=704;ALG=PROD;AF=0.1566;NSAMP=4581;MSQ=39.9;AC=4581;AN=29246;NFAM=4372
chr9	27126213	429262_1	N	N[chr9:27144373[	290.24	PASS	SVTYPE=BND;POS=27126213;STRANDS=+-:19;CIPOS=-4,4;CIEND=-10,9;CIPOS95=0,0;CIEND95=0,0;MATEID=429262_2;EVENT=429262;SU=19;PE=13;SR=6;ALG=PROD;AF=3.419e-05;NSAMP=1;MSQ=290.24;RECLASSIFIED;AC=1;AN=29246;NFAM=1
chr9	27138540	429263	N	<DEL>	527.51	PASS	SVTYPE=DEL;POS=27138540;SVLEN=-686;END=27139226;STRANDS=+-:18;CIPOS=-6,7;CIEND=-10,9;CIPOS95=0,0;CIEND95=0,0;SU=18;PE=14;SR=4;ALG=PROD;AF=3.419e-05;NSAMP=1;MSQ=527.51;AC=1;AN=29246;NFAM=1
chr9	27144373	429262_2	N	]chr9:27126213]N	290.24	PASS	SVTYPE=BND;POS=27126213;STRANDS=+-:19;CIPOS=-10,9;CIEND=-4,4;CIPOS95=0,0;CIEND95=0,0;MATEID=429262_1;EVENT=429262;SECONDARY;SU=19;PE=13;SR=6;ALG=PROD;AF=3.419e-05;NSAMP=1;MSQ=290.24;RECLASSIFIED;AC=1;AN=29246;NFAM=1
chr9	27148056	429265_1	N	N[chr9:27212616[	680.38	PASS	SVTYPE=BND;POS=27148056;STRANDS=+-:27;CIPOS=-2,1;CIEND=-2,0;CIPOS95=0,0;CIEND95=0,0;MATEID=429265_2;EVENT=429265;SU=27;PE=14;SR=13;ALG=PROD;AF=3.419e-05;NSAMP=1;MSQ=671.48;RECLASSIFIED;AC=1;AN=29246;NFAM=1
chr9	27155862	429266_1	N	N[chr9:27171728[	281.47	PASS	SVTYPE=BND;POS=27155862;STRANDS=+-:16;CIPOS=-8,8;CIEND=-10,9;CIPOS95=0,0;CIEND95=0,0;MATEID=429266_2;EVENT=429266;SU=16;PE=11;SR=5;ALG=PROD;AF=3.419e-05;NSAMP=1;MSQ=281.47;RECLASSIFIED;AC=1;AN=29246;NFAM=1
chr9	27171728	429266_2	N	]chr9:27155862]N	281.47	PASS	SVTYPE=BND;POS=27155862;STRANDS=+-:16;CIPOS=-10,9;CIEND=-8,8;CIPOS95=0,0;CIEND95=0,0;MATEID=429266_1;EVENT=429266;SECONDARY;SU=16;PE=11;SR=5;ALG=PROD;AF=3.419e-05;NSAMP=1;MSQ=281.47;RECLASSIFIED;AC=1;AN=29246;NFAM=1
chr9	27194806	535659	N	<DUP>	1552.8	PASS	SVTYPE=DUP;POS=27194806;SVLEN=101212;END=27296018;STRANDS=-+:154;CIPOS=-5,3;CIEND=-5,4;CIPOS95=0,0;CIEND95=0,0;SU=154;PE=94;SR=60;ALG=PROD;AF=0.0003077;NSAMP=8;MSQ=127.2;AC=9;AN=29246;NFAM=6
chr9	27198870	535660	N	<DUP>	164.09	PASS	SVTYPE=DUP;POS=27198870;SVLEN=1476;END=27200346;STRANDS=-+:17;CIPOS=-10,9;CIEND=-5,4;CIPOS95=0,0;CIEND95=0,0;SU=17;PE=10;SR=7;ALG=PROD;AF=3.419e-05;NSAMP=1;MSQ=163.91;AC=1;AN=29246;NFAM=1
chr9	27211129	114586_1	N	]chr10:108936075]N	330473	LOW	SVTYPE=BND;POS=27211129;STRANDS=-+:19359;CIPOS=0,0;CIEND=0,0;CIPOS95=0,0;CIEND95=0,0;MATEID=114586_2;EVENT=114586;SU=19359;PE=2;SR=19357;ALG=PROD;AF=0.0995;NSAMP=2744;MSQ=71.01;AC=2910;AN=29246;NFAM=2630
chr9	27211165	114587_1	N	N[chr10:108936418[	29861.2	LOW	SVTYPE=BND;POS=27211165;STRANDS=+-:2055;CIPOS=0,0;CIEND=0,0;CIPOS95=0,0;CIEND95=0,0;MATEID=114587_2;EVENT=114587;SU=2055;PE=0;SR=2055;ALG=PROD;AF=0.01857;NSAMP=538;MSQ=32.78;AC=543;AN=29246;NFAM=518
chr9	27212616	429265_2	N	]chr9:27148056]N	680.38	PASS	SVTYPE=BND;POS=27148056;STRANDS=+-:27;CIPOS=-2,0;CIEND=-2,1;CIPOS95=0,0;CIEND95=0,0;MATEID=429265_1;EVENT=429265;SECONDARY;SU=27;PE=14;SR=13;ALG=PROD;AF=3.419e-05;NSAMP=1;MSQ=671.48;RECLASSIFIED;AC=1;AN=29246;NFAM=1
chr9	27220362	535661	N	<DUP>	336.13	PASS	SVTYPE=DUP;POS=27220362;SVLEN=68324;END=27288686;STRANDS=-+:30;CIPOS=-10,9;CIEND=-10,9;CIPOS95=0,0;CIEND95=0,0;SU=30;PE=13;SR=17;ALG=PROD;AF=6.839e-05;NSAMP=1;MSQ=335.81;AC=2;AN=29246;NFAM=1
chr9	27225206	429269	N	<DEL>	227.69	PASS	SVTYPE=DEL;POS=27225206;SVLEN=-108;END=27225314;STRANDS=+-:6;CIPOS=-6,5;CIEND=-6,5;CIPOS95=0,0;CIEND95=0,0;SU=6;PE=0;SR=6;ALG=PROD;AF=3.419e-05;NSAMP=1;MSQ=227.69;AC=1;AN=29246;NFAM=1
chr9	27230960	429270_1	N	N[chr9:27254872[	6798.22	PASS	SVTYPE=BND;POS=27230960;STRANDS=+-:191;CIPOS=-4,9;CIEND=-10,4;CIPOS95=0,0;CIEND95=0,0;MATEID=429270_2;EVENT=429270;SU=191;PE=162;SR=29;ALG=PROD;AF=0.0005129;NSAMP=14;MSQ=485.59;RECLASSIFIED;AC=15;AN=29246;NFAM=14
chr9	27231436	429271	N	<DEL>	1099.21	PASS	SVTYPE=DEL;POS=27231436;SVLEN=-25525;END=27256961;STRANDS=+-:60;IMPRECISE;CIPOS=-26,211;CIEND=-214,32;CIPOS95=-10,10;CIEND95=-11,11;SU=60;PE=60;SR=0;ALG=PROD;AF=0.0002052;NSAMP=6;MSQ=183.2;AC=6;AN=29246;NFAM=6
chr9	27242952	535662	N	<DUP>	53.06	PASS	SVTYPE=DUP;POS=27242952;SVLEN=12171;END=27255123;STRANDS=-+:7;IMPRECISE;CIPOS=-365,9;CIEND=-10,345;CIPOS95=-107,2;CIEND95=-2,101;SU=7;PE=7;SR=0;ALG=PROD;AF=3.419e-05;NSAMP=1;MSQ=52.68;AC=1;AN=29246;NFAM=1
chr9	27254872	429270_2	N	]chr9:27230960]N	6798.22	PASS	SVTYPE=BND;POS=27230960;STRANDS=+-:191;CIPOS=-10,4;CIEND=-4,9;CIPOS95=0,0;CIEND95=0,0;MATEID=429270_1;EVENT=429270;SECONDARY;SU=191;PE=162;SR=29;ALG=PROD;AF=0.0005129;NSAMP=14;MSQ=485.59;RECLASSIFIED;AC=15;AN=29246;NFAM=14
chr9	27270990	429273	N	<DEL>	416.87	PASS	SVTYPE=DEL;POS=27270990;SVLEN=-195;END=27271185;STRANDS=+-:15;CIPOS=-3,1;CIEND=-3,1;CIPOS95=0,0;CIEND95=0,0;SU=15;PE=0;SR=15;ALG=PROD;AF=3.419e-05;NSAMP=1;MSQ=416.61;AC=1;AN=29246;NFAM=1
chr9	27271422	429275_1	N	N[chr9:27271826[	2814.25	LOW	SVTYPE=BND;POS=27271422;STRANDS=+-:43;CIPOS=-23,21;CIEND=-22,21;CIPOS95=0,0;CIEND95=0,0;MATEID=429275_2;EVENT=429275;SU=43;PE=11;SR=32;ALG=PROD;AF=0.001094;NSAMP=32;MSQ=13.5;RECLASSIFIED;AC=32;AN=29246;NFAM=32
chr9	27271826	429275_2	N	]chr9:27271422]N	2814.25	LOW	SVTYPE=BND;POS=27271422;STRANDS=+-:43;CIPOS=-22,21;CIEND=-23,21;CIPOS95=0,0;CIEND95=0,0;MATEID=429275_1;EVENT=429275;SECONDARY;SU=43;PE=11;SR=32;ALG=PROD;AF=0.001094;NSAMP=32;MSQ=13.5;RECLASSIFIED;AC=32;AN=29246;NFAM=32
chr9	27322158	117203_1	N	N]chr18:61519852]	492.61	LOW	SVTYPE=BND;POS=27322158;STRANDS=++:9;IMPRECISE;CIPOS=-26,487;CIEND=-30,384;CIPOS95=-26,151;CIEND95=-30,96;MATEID=117203_2;EVENT=117203;SU=9;PE=9;SR=0;ALG=PROD;AF=0.0005129;NSAMP=15;MSQ=32.43;AC=15;AN=29246;NFAM=15
chr9	27341213	429277	N	<DEL>	560.52	PASS	SVTYPE=DEL;POS=27341213;SVLEN=-2550;END=27343763;STRANDS=+-:10;CIPOS=-10,9;CIEND=-10,9;CIPOS95=0,0;CIEND95=0,0;SU=10;PE=0;SR=10;ALG=PROD;AF=3.419e-05;NSAMP=1;MSQ=560.52;AC=1;AN=29246;NFAM=1
chr9	27343479	71227_2	N	]chr3:88304376]N	3052.31	LOW	SVTYPE=BND;POS=27343479;STRANDS=+-:45;CIPOS=-50,9;CIEND=-3,40;CIPOS95=0,0;CIEND95=0,0;MATEID=71227_1;EVENT=71227;SECONDARY;SU=45;PE=41;SR=4;ALG=PROD;AF=0.003864;NSAMP=113;MSQ=24.17;AC=113;AN=29246;NFAM=113
chr9	27355846	535663_1	N	]chr9:27356864]N	499.55	LOW	SVTYPE=BND;POS=27355846;STRANDS=-+:56;CIPOS=-22,20;CIEND=-23,21;CIPOS95=0,0;CIEND95=0,0;MATEID=535663_2;EVENT=535663;SU=56;PE=26;SR=30;ALG=PROD;AF=6.839e-05;NSAMP=2;MSQ=249.64;RECLASSIFIED;AC=2;AN=29246;NFAM=1
chr9	27355978	429278_1	N	N[chr9:27356863[	970.16	PASS	SVTYPE=BND;POS=27355978;STRANDS=+-:56;CIPOS=-22,20;CIEND=-21,20;CIPOS95=0,0;CIEND95=0,0;MATEID=429278_2;EVENT=429278;SU=56;PE=20;SR=36;ALG=PROD;AF=6.839e-05;NSAMP=2;MSQ=485.08;RECLASSIFIED;AC=2;AN=29246;NFAM=1
chr9	27356863	429278_2	N	]chr9:27355978]N	970.16	PASS	SVTYPE=BND;POS=27355978;STRANDS=+-:56;CIPOS=-21,20;CIEND=-22,20;CIPOS95=0,0;CIEND95=0,0;MATEID=429278_1;EVENT=429278;SECONDARY;SU=56;PE=20;SR=36;ALG=PROD;AF=6.839e-05;NSAMP=2;MSQ=485.08;RECLASSIFIED;AC=2;AN=29246;NFAM=1
chr9	27356864	535663_2	N	N[chr9:27355846[	499.55	LOW	SVTYPE=BND;POS=27355846;STRANDS=-+:56;CIPOS=-23,21;CIEND=-22,20;CIPOS95=0,0;CIEND95=0,0;MATEID=535663_1;EVENT=535663;SECONDARY;SU=56;PE=26;SR=30;ALG=PROD;AF=6.839e-05;NSAMP=2;MSQ=249.64;RECLASSIFIED;AC=2;AN=29246;NFAM=1
chr9	27357112	107281_2	N	]chr7:23231948]N	85.99	LOW	SVTYPE=BND;POS=27357112;STRANDS=++:8,+-:4;IMPRECISE;CIPOS=-30,68;CIEND=-30,634;CIPOS95=-30,36;CIEND95=-30,123;MATEID=107281_1;EVENT=107281;SECONDARY;SU=12;PE=12;SR=0;ALG=PROD;AF=0.0001368;NSAMP=4;MSQ=12.43;AC=4;AN=29246;NFAM=4
chr9	27357122	113206_2	N	[chr8:32743574[N	2780.18	LOW	SVTYPE=BND;POS=27357122;STRANDS=--:14;CIPOS=-46,45;CIEND=-46,45;CIPOS95=0,0;CIEND95=0,0;MATEID=113206_1;EVENT=113206;SECONDARY;SU=14;PE=0;SR=14;ALG=PROD;AF=0.002735;NSAMP=80;MSQ=14.54;AC=80;AN=29246;NFAM=80
chr9	27357122	113207_2	N	[chr8:76584368[N	7707.03	LOW	SVTYPE=BND;POS=27357122;STRANDS=--:8;CIPOS=-29,28;CIEND=-29,28;CIPOS95=0,0;CIEND95=0,0;MATEID=113207_1;EVENT=113207;SECONDARY;SU=8;PE=0;SR=8;ALG=PROD;AF=0.008309;NSAMP=243;MSQ=16.91;AC=243;AN=29246;NFAM=243
chr9	27357122	113208_2	N	]chr8:34433948]N	202.27	LOW	SVTYPE=BND;POS=27357122;STRANDS=+-:4;IMPRECISE;CIPOS=-428,29;CIEND=-30,669;CIPOS95=-129,29;CIEND95=-30,227;MATEID=113208_1;EVENT=113208;SECONDARY;SU=4;PE=4;SR=0;ALG=PROD;AF=0.000171;NSAMP=5;MSQ=15.42;AC=5;AN=29246;NFAM=5
chr9	27357122	114818_1	N	]chr11:55484187]N	21485.6	LOW	SVTYPE=BND;POS=27357122;STRANDS=-+:4;CIPOS=-9,8;CIEND=-9,8;CIPOS95=0,0;CIEND95=0,0;MATEID=114818_2;EVENT=114818;SU=4;PE=0;SR=4;ALG=PROD;AF=0.0197;NSAMP=575;MSQ=20.6;AC=576;AN=29246;NFAM=565
chr9	27357122	115728_1	N	]chr13:73121356]N	26752	LOW	SVTYPE=BND;POS=27357122;STRANDS=-+:18;CIPOS=-9,8;CIEND=-9,8;CIPOS95=0,0;CIEND95=0,0;MATEID=115728_2;EVENT=115728;SU=18;PE=0;SR=18;ALG=PROD;AF=0.02681;NSAMP=779;MSQ=21.5;AC=784;AN=29246;NFAM=764
chr9	27357122	118462_1	N	]chrX:95179502]N	38587.9	LOW	SVTYPE=BND;POS=27357122;STRANDS=-+:12;CIPOS=-29,28;CIEND=-29,28;CIPOS95=0,0;CIEND95=0,0;MATEID=118462_2;EVENT=118462;SU=12;PE=0;SR=12;ALG=PROD;AF=0.03074;NSAMP=899;MSQ=24.82;AC=899;AN=29246;NFAM=883
chr9	27357122	56348_2	N	[chr2:145942341[N	1943.21	LOW	SVTYPE=BND;POS=27357122;STRANDS=--:4;CIPOS=-9,8;CIEND=-9,8;CIPOS95=0,0;CIEND95=0,0;MATEID=56348_1;EVENT=56348;SECONDARY;SU=4;PE=0;SR=4;ALG=PROD;AF=0.002462;NSAMP=72;MSQ=13.2;AC=72;AN=29246;NFAM=72
chr9	27357122	71229_2	N	[chr3:81292180[N	5808.54	LOW	SVTYPE=BND;POS=27357122;STRANDS=--:16;CIPOS=-10,9;CIEND=-10,8;CIPOS95=0,0;CIEND95=0,0;MATEID=71229_1;EVENT=71229;SECONDARY;SU=16;PE=2;SR=14;ALG=PROD;AF=0.006633;NSAMP=194;MSQ=14.2;AC=194;AN=29246;NFAM=191
chr9	27357145	16458_2	N	N[chr1:43097065[	41762.6	LOW	SVTYPE=BND;POS=27357145;STRANDS=-+:4;CIPOS=-9,8;CIEND=-9,8;CIPOS95=0,0;CIEND95=0,0;MATEID=16458_1;EVENT=16458;SECONDARY;SU=4;PE=0;SR=4;ALG=PROD;AF=0.03676;NSAMP=1066;MSQ=23.08;AC=1075;AN=29246;NFAM=1041
chr9	27357145	71228_2	N	N]chr3:81292271]	178843	LOW	SVTYPE=BND;POS=27357145;STRANDS=++:94;IMPRECISE;CIPOS=-8,9;CIEND=-6,9;CIPOS95=-1,1;CIEND95=-1,1;MATEID=71228_1;EVENT=71228;SECONDARY;SU=94;PE=84;SR=10;ALG=PROD;AF=0.1159;NSAMP=3383;MSQ=31.94;AC=3391;AN=29246;NFAM=3241
chr9	27357147	113205_2	N	N[chr8:98073462[	38175.4	LOW	SVTYPE=BND;POS=27357147;STRANDS=-+:24;CIPOS=-10,9;CIEND=-10,8;CIPOS95=0,0;CIEND95=0,0;MATEID=113205_1;EVENT=113205;SECONDARY;SU=24;PE=11;SR=13;ALG=PROD;AF=0.02982;NSAMP=871;MSQ=25.4;AC=872;AN=29246;NFAM=859
chr9	27360600	429279	N	<DEL>	281.75	PASS	SVTYPE=DEL;POS=27360600;SVLEN=-78;END=27360678;STRANDS=+-:13;CIPOS=-10,9;CIEND=-10,9;CIPOS95=0,0;CIEND95=0,0;SU=13;PE=0;SR=13;ALG=PROD;AF=3.419e-05;NSAMP=1;MSQ=281.73;AC=1;AN=29246;NFAM=1
chr9	27365175	90857_2	N	N[chr5:96049884[	78873.7	LOW	SVTYPE=BND;POS=27365175;STRANDS=-+:8;CIPOS=-29,28;CIEND=-29,28;CIPOS95=0,0;CIEND95=0,0;MATEID=90857_1;EVENT=90857;SECONDARY;SU=8;PE=0;SR=8;ALG=PROD;AF=0.0542;NSAMP=1583;MSQ=29.81;AC=1585;AN=29246;NFAM=1552
chr9	27394135	429283_1	N	N[chr9:27394485[	1212.34	LOW	SVTYPE=BND;POS=27394135;STRANDS=+-:19;CIPOS=-27,26;CIEND=-24,29;CIPOS95=0,0;CIEND95=0,0;MATEID=429283_2;EVENT=429283;SU=19;PE=9;SR=10;ALG=PROD;AF=0.0007864;NSAMP=23;MSQ=45.93;RECLASSIFIED;AC=23;AN=29246;NFAM=23
chr9	27394485	429283_2	N	]chr9:27394135]N	1212.34	LOW	SVTYPE=BND;POS=27394135;STRANDS=+-:19;CIPOS=-24,29;CIEND=-27,26;CIPOS95=0,0;CIEND95=0,0;MATEID=429283_1;EVENT=429283;SECONDARY;SU=19;PE=9;SR=10;ALG=PROD;AF=0.0007864;NSAMP=23;MSQ=45.93;RECLASSIFIED;AC=23;AN=29246;NFAM=23
chr9	27398699	535664	N	<DUP>	88.95	PASS	SVTYPE=DUP;POS=27398699;SVLEN=1953;END=27400652;STRANDS=-+:15;CIPOS=-10,9;CIEND=-10,9;CIPOS95=0,0;CIEND95=0,0;SU=15;PE=7;SR=8;ALG=PROD;AF=3.419e-05;NSAMP=1;MSQ=88.73;AC=1;AN=29246;NFAM=1
chr9	27399034	429284	N	<DEL>	767.22	PASS	SVTYPE=DEL;POS=27399034;SVLEN=-3304;END=27402338;STRANDS=+-:36;CIPOS=-10,9;CIEND=-3,1;CIPOS95=0,0;CIEND95=0,0;SU=36;PE=24;SR=12;ALG=PROD;AF=3.419e-05;NSAMP=1;MSQ=767.22;AC=1;AN=29246;NFAM=1
chr9	27404316	107282_2	N	[chr7:49748764[N	776.33	LOW	SVTYPE=BND;POS=27404316;STRANDS=--:19;CIPOS=-10,9;CIEND=-10,9;CIPOS95=0,0;CIEND95=0,0;MATEID=107282_1;EVENT=107282;SECONDARY;SU=19;PE=0;SR=19;ALG=PROD;AF=0.0008548;NSAMP=25;MSQ=15.98;AC=25;AN=29246;NFAM=25
chr9	27404316	16459_2	N	[chr1:170933502[N	7123.37	LOW	SVTYPE=BND;POS=27404316;STRANDS=--:16;CIPOS=-9,8;CIEND=-9,8;CIPOS95=0,0;CIEND95=0,0;MATEID=16459_1;EVENT=16459;SECONDARY;SU=16;PE=0;SR=16;ALG=PROD;AF=0.008719;NSAMP=255;MSQ=18.1;AC=255;AN=29246;NFAM=255
chr9	27404371	429285_1	N	N[chr9:27404539[	57187.7	LOW	SVTYPE=BND;POS=27404371;STRANDS=+-:4;IMPRECISE;CIPOS=-10,9;CIEND=-10,9;CIPOS95=-3,3;CIEND95=-3,3;MATEID=429285_2;EVENT=429285;SU=4;PE=3;SR=1;ALG=PROD;AF=0.05368;NSAMP=1570;MSQ=21.48;RECLASSIFIED;AC=1570;AN=29246;NFAM=1530
chr9	27404539	429285_2	N	]chr9:27404371]N	57187.7	LOW	SVTYPE=BND;POS=27404371;STRANDS=+-:4;IMPRECISE;CIPOS=-10,9;CIEND=-10,9;CIPOS95=-3,3;CIEND95=-3,3;MATEID=429285_1;EVENT=429285;SECONDARY;SU=4;PE=3;SR=1;ALG=PROD;AF=0.05368;NSAMP=1570;MSQ=21.48;RECLASSIFIED;AC=1570;AN=29246;NFAM=1530
chr9	27420864	429286_1	N	N[chr9:27420923[	1.90119e+06	LOW	SVTYPE=BND;POS=27420864;STRANDS=+-:59569;CIPOS=0,0;CIEND=0,0;CIPOS95=0,0;CIEND95=0,0;MATEID=429286_2;EVENT=429286;SU=59569;PE=137;SR=59432;ALG=PROD;AF=0.1676;NSAMP=4266;MSQ=228.59;RECLASSIFIED;AC=4902;AN=29246;NFAM=3903
chr9	27420923	429286_2	N	]chr9:27420864]N	1.90119e+06	LOW	SVTYPE=BND;POS=27420864;STRANDS=+-:59569;CIPOS=0,0;CIEND=0,0;CIPOS95=0,0;CIEND95=0,0;MATEID=429286_1;EVENT=429286;SECONDARY;SU=59569;PE=137;SR=59432;ALG=PROD;AF=0.1676;NSAMP=4266;MSQ=228.59;RECLASSIFIED;AC=4902;AN=29246;NFAM=3903
chr9	27421725	429287	N	<DEL>	572.41	PASS	SVTYPE=DEL;POS=27421725;SVLEN=-5299;END=27427024;STRANDS=+-:25;CIPOS=-10,9;CIEND=-3,1;CIPOS95=0,0;CIEND95=0,0;SU=25;PE=14;SR=11;ALG=PROD;AF=3.419e-05;NSAMP=1;MSQ=572.41;AC=1;AN=29246;NFAM=1
chr9	27434150	429288_1	N	N[chr9:27434242[	503.54	PASS	SVTYPE=BND;POS=27434150;STRANDS=+-:19;CIPOS=-24,23;CIEND=-24,23;CIPOS95=0,0;CIEND95=0,0;MATEID=429288_2;EVENT=429288;SU=19;PE=0;SR=19;ALG=PROD;AF=6.839e-05;NSAMP=2;MSQ=251.76;RECLASSIFIED;AC=2;AN=29246;NFAM=1
chr9	27434242	429288_2	N	]chr9:27434150]N	503.54	PASS	SVTYPE=BND;POS=27434150;STRANDS=+-:19;CIPOS=-24,23;CIEND=-24,23;CIPOS95=0,0;CIEND95=0,0;MATEID=429288_1;EVENT=429288;SECONDARY;SU=19;PE=0;SR=19;ALG=PROD;AF=6.839e-05;NSAMP=2;MSQ=251.76;RECLASSIFIED;AC=2;AN=29246;NFAM=1
chr9	27444130	71230_2	N	N[chr3:83741475[	17.73	LOW	SVTYPE=BND;POS=27444130;STRANDS=-+:6;IMPRECISE;CIPOS=-10,528;CIEND=-556,9;CIPOS95=-1,184;CIEND95=-191,1;MATEID=71230_1;EVENT=71230;SECONDARY;SU=6;PE=6;SR=0;ALG=PROD;AF=3.419e-05;NSAMP=1;MSQ=17.73;AC=1;AN=29246;NFAM=1
chr9	27444232	115204_1	N	[chr12:30957691[N	2824.45	LOW	SVTYPE=BND;POS=27444232;STRANDS=--:74;IMPRECISE;CIPOS=-167,49;CIEND=-473,18;CIPOS95=-6,6;CIEND95=-55,18;MATEID=115204_2;EVENT=115204;SU=74;PE=74;SR=0;ALG=PROD;AF=0.003624;NSAMP=106;MSQ=23.89;AC=106;AN=29246;NFAM=106
chr9	27444344	90858_2	N	[chr5:174118070[N	208.72	LOW	SVTYPE=BND;POS=27444344;STRANDS=--:4;IMPRECISE;CIPOS=-524,9;CIEND=-665,9;CIPOS95=-140,2;CIEND95=-151,1;MATEID=90858_1;EVENT=90858;SECONDARY;SU=4;PE=4;SR=0;ALG=PROD;AF=0.000171;NSAMP=5;MSQ=25.8;AC=5;AN=29246;NFAM=5
chr9	27453945	429291_1	N	N[chr9:27454391[	852.42	LOW	SVTYPE=BND;POS=27453945;STRANDS=+-:19;CIPOS=-4,2;CIEND=-10,9;CIPOS95=0,0;CIEND95=0,0;MATEID=429291_2;EVENT=429291;SU=19;PE=8;SR=11;ALG=PROD;AF=0.0002052;NSAMP=6;MSQ=16.46;RECLASSIFIED;AC=6;AN=29246;NFAM=6
chr9	27454391	429291_2	N	]chr9:27453945]N	852.42	LOW	SVTYPE=BND;POS=27453945;STRANDS=+-:19;CIPOS=-10,9;CIEND=-4,2;CIPOS95=0,0;CIEND95=0,0;MATEID=429291_1;EVENT=429291;SECONDARY;SU=19;PE=8;SR=11;ALG=PROD;AF=0.0002052;NSAMP=6;MSQ=16.46;RECLASSIFIED;AC=6;AN=29246;NFAM=6
chr9	27458561	429292_1	N	N[chr9:27458683[	100.62	LOW	SVTYPE=BND;POS=27458561;STRANDS=+-:4;IMPRECISE;CIPOS=-10,8;CIEND=-6,9;CIPOS95=-1,0;CIEND95=0,1;MATEID=429292_2;EVENT=429292;SU=4;PE=0;SR=4;ALG=PROD;AF=0.000171;NSAMP=5;MSQ=17.61;RECLASSIFIED;AC=5;AN=29246;NFAM=5
chr9	27458683	429292_2	N	]chr9:27458561]N	100.62	LOW	SVTYPE=BND;POS=27458561;STRANDS=+-:4;IMPRECISE;CIPOS=-6,9;CIEND=-10,8;CIPOS95=0,1;CIEND95=-1,0;MATEID=429292_1;EVENT=429292;SECONDARY;SU=4;PE=0;SR=4;ALG=PROD;AF=0.000171;NSAMP=5;MSQ=17.61;RECLASSIFIED;AC=5;AN=29246;NFAM=5
chr9	27464913	429293	N	<DEL>	518.43	PASS	SVTYPE=DEL;POS=27464913;SVLEN=-1790;END=27466703;STRANDS=+-:27;IMPRECISE;CIPOS=-30,376;CIEND=-232,171;CIPOS95=-30,116;CIEND95=-140,140;SU=27;PE=27;SR=0;ALG=SUM;AF=6.839e-05;NSAMP=2;MSQ=259.22;AC=2;AN=29246;NFAM=2
chr9	27474988	429294_1	N	N[chr9:27475267[	9741.62	PASS	SVTYPE=BND;POS=27474988;STRANDS=+-:216;CIPOS=-3,1;CIEND=-2,1;CIPOS95=0,0;CIEND95=0,0;MATEID=429294_2;EVENT=429294;SU=216;PE=16;SR=200;ALG=PROD;AF=0.0004103;NSAMP=12;MSQ=366.89;RECLASSIFIED;AC=12;AN=29246;NFAM=12
chr9	27475267	429294_2	N	]chr9:27474988]N	9741.62	PASS	SVTYPE=BND;POS=27474988;STRANDS=+-:216;CIPOS=-2,1;CIEND=-3,1;CIPOS95=0,0;CIEND95=0,0;MATEID=429294_1;EVENT=429294;SECONDARY;SU=216;PE=16;SR=200;ALG=PROD;AF=0.0004103;NSAMP=12;MSQ=366.89;RECLASSIFIED;AC=12;AN=29246;NFAM=12
chr9	27480157	607188_1	N	[chr9:30067557[N	885.83	LOW	SVTYPE=BND;POS=27480157;STRANDS=--:7;IMPRECISE;CIPOS=-417,9;CIEND=-323,9;CIPOS95=-141,1;CIEND95=-81,2;MATEID=607188_2;EVENT=607188;SU=7;PE=7;SR=0;ALG=PROD;AF=0.0009916;NSAMP=29;MSQ=29.5;AC=29;AN=29246;NFAM=29
chr9	27480408	607189_1	N	N]chr9:30067433]	4.64	LOW	SVTYPE=BND;POS=27480408;STRANDS=++:4;IMPRECISE;CIPOS=-10,479;CIEND=-10,452;CIPOS95=-1,155;CIEND95=-1,155;MATEID=607189_2;EVENT=607189;SU=4;PE=4;SR=0;ALG=PROD;AF=3.419e-05;NSAMP=1;MSQ=4.64;AC=1;AN=29246;NFAM=1
chr9	27489742	114871_1	N	]chr11:68580777]N	927279	LOW	SVTYPE=BND;POS=27489742;STRANDS=-+:24;CIPOS=-9,8;CIEND=-9,8;CIPOS95=0,0;CIEND95=0,0;MATEID=114871_2;EVENT=114871;SU=24;PE=0;SR=24;ALG=PROD;AF=0.3692;NSAMP=10389;MSQ=49.05;AC=10798;AN=29246;NFAM=9602
chr9	27492688	429297	N	<DEL>	992.29	PASS	SVTYPE=DEL;POS=27492688;SVLEN=-8829;END=27501517;STRANDS=+-:37;CIPOS=-10,9;CIEND=-2,0;CIPOS95=0,0;CIEND95=0,0;SU=37;PE=21;SR=16;ALG=PROD;AF=3.419e-05;NSAMP=1;MSQ=992.29;AC=1;AN=29246;NFAM=1
chr9	27493553	429298	N	<DEL>	122.73	PASS	SVTYPE=DEL;POS=27493553;SVLEN=-23966;END=27517519;STRANDS=+-:6;IMPRECISE;CIPOS=-10,263;CIEND=-296,9;CIPOS95=-2,81;CIEND95=-59,1;SU=6;PE=6;SR=0;ALG=PROD;AF=3.419e-05;NSAMP=1;MSQ=122.73;AC=1;AN=29246;NFAM=1
chr9	27495118	429299	N	<DEL>	1240.63	PASS	SVTYPE=DEL;POS=27495118;SVLEN=-117;END=27495235;STRANDS=+-:44;CIPOS=-5,3;CIEND=-6,13;CIPOS95=0,0;CIEND95=0,0;SU=44;PE=1;SR=43;ALG=PROD;AF=0.000171;NSAMP=5;MSQ=218.76;AC=5;AN=29246;NFAM=4
chr9	27496895	429300_1	N	N[chr9:27497288[	1141.15	LOW	SVTYPE=BND;POS=27496895;STRANDS=+-:15;CIPOS=-10,9;CIEND=-4,2;CIPOS95=0,0;CIEND95=0,0;MATEID=429300_2;EVENT=429300;SU=15;PE=6;SR=9;ALG=PROD;AF=0.000889;NSAMP=26;MSQ=39.24;RECLASSIFIED;AC=26;AN=29246;NFAM=26
chr9	27497288	429300_2	N	]chr9:27496895]N	1141.15	LOW	SVTYPE=BND;POS=27496895;STRANDS=+-:15;CIPOS=-4,2;CIEND=-10,9;CIPOS95=0,0;CIEND95=0,0;MATEID=429300_1;EVENT=429300;SECONDARY;SU=15;PE=6;SR=9;ALG=PROD;AF=0.000889;NSAMP=26;MSQ=39.24;RECLASSIFIED;AC=26;AN=29246;NFAM=26
chr9	27499806	429301_1	N	N[chr9:27509485[	9320.59	PASS	SVTYPE=BND;POS=27499806;STRANDS=+-:317;CIPOS=-3,3;CIEND=-5,1;CIPOS95=0,0;CIEND95=0,0;MATEID=429301_2;EVENT=429301;SU=317;PE=216;SR=101;ALG=PROD;AF=0.0003077;NSAMP=9;MSQ=519.47;RECLASSIFIED;AC=9;AN=29246;NFAM=9
chr9	27509485	429301_2	N	]chr9:27499806]N	9320.59	PASS	SVTYPE=BND;POS=27499806;STRANDS=+-:317;CIPOS=-5,1;CIEND=-3,3;CIPOS95=0,0;CIEND95=0,0;MATEID=429301_1;EVENT=429301;SECONDARY;SU=317;PE=216;SR=101;ALG=PROD;AF=0.0003077;NSAMP=9;MSQ=519.47;RECLASSIFIED;AC=9;AN=29246;NFAM=9
chr9	27522943	607190	N	<INV>	25.42	LOW	SVTYPE=INV;POS=27522943;SVLEN=286;END=27523229;STRANDS=++:2,--:2;IMPRECISE;CIPOS=-14,0;CIEND=0,13;CIPOS95=-14,0;CIEND95=0,5;SU=4;PE=4;SR=0;ALG=PROD;AF=3.419e-05;NSAMP=1;MSQ=14.98;AC=1;AN=29246;NFAM=1
chr9	27527447	429303	N	<DEL>	351.23	PASS	SVTYPE=DEL;POS=27527447;SVLEN=-283;END=27527730;STRANDS=+-:12;CIPOS=-3,2;CIEND=-3,2;CIPOS95=0,0;CIEND95=0,0;SU=12;PE=1;SR=11;ALG=PROD;AF=6.839e-05;NSAMP=2;MSQ=174.23;AC=2;AN=29246;NFAM=2
chr9	27549494	607192_1	N	N]chr9:27550162]	371.21	LOW	SVTYPE=BND;POS=27549494;STRANDS=++:6;CIPOS=-26,25;CIEND=-26,25;CIPOS95=0,0;CIEND95=0,0;MATEID=607192_2;EVENT=607192;SU=6;PE=0;SR=6;ALG=PROD;AF=3.419e-05;NSAMP=1;MSQ=185.67;AC=1;AN=29246;NFAM=1
chr9	27550162	607192_2	N	N]chr9:27549494]	371.21	LOW	SVTYPE=BND;POS=27550162;STRANDS=++:6;CIPOS=-26,25;CIEND=-26,25;CIPOS95=0,0;CIEND95=0,0;MATEID=607192_1;EVENT=607192;SECONDARY;SU=6;PE=0;SR=6;ALG=PROD;AF=3.419e-05;NSAMP=1;MSQ=185.67;AC=1;AN=29246;NFAM=1
chr9	27558430	607193_1	N	[chr9:27571488[N	332.57	PASS	SVTYPE=BND;POS=27558430;STRANDS=--:17;CIPOS=-10,9;CIEND=-8,9;CIPOS95=0,0;CIEND95=0,0;MATEID=607193_2;EVENT=607193;SU=17;PE=6;SR=11;ALG=PROD;AF=3.419e-05;NSAMP=1;MSQ=332.57;AC=1;AN=29246;NFAM=1
chr9	27558530	607194_1	N	N]chr9:27563285]	337.94	PASS	SVTYPE=BND;POS=27558530;STRANDS=++:16;CIPOS=-9,9;CIEND=-10,9;CIPOS95=0,0;CIEND95=0,0;MATEID=607194_2;EVENT=607194;SU=16;PE=8;SR=8;ALG=PROD;AF=3.419e-05;NSAMP=1;MSQ=326.56;AC=1;AN=29246;NFAM=1
chr9	27563284	429305	N	<DEL>	68.69	PASS	SVTYPE=DEL;POS=27563284;SVLEN=-8203;END=27571487;STRANDS=+-:4;IMPRECISE;CIPOS=-10,506;CIEND=-434,9;CIPOS95=0,164;CIEND95=-141,1;SU=4;PE=4;SR=0;ALG=PROD;AF=3.419e-05;NSAMP=1;MSQ=68.69;AC=1;AN=29246;NFAM=1
chr9	27563285	607194_2	N	N]chr9:27558530]	337.94	PASS	SVTYPE=BND;POS=27563285;STRANDS=++:16;CIPOS=-10,9;CIEND=-9,9;CIPOS95=0,0;CIEND95=0,0;MATEID=607194_1;EVENT=607194;SECONDARY;SU=16;PE=8;SR=8;ALG=PROD;AF=3.419e-05;NSAMP=1;MSQ=326.56;AC=1;AN=29246;NFAM=1
chr9	27571485	429306	N	<DEL>	32.88	PASS	SVTYPE=DEL;POS=27571485;SVLEN=-152;END=27571637;STRANDS=+-:4;CIPOS=-9,8;CIEND=-9,8;CIPOS95=0,0;CIEND95=0,0;SU=4;PE=0;SR=4;ALG=PROD;AF=3.419e-05;NSAMP=1;MSQ=32.88;AC=1;AN=29246;NFAM=1
chr9	27571488	607193_2	N	[chr9:27558430[N	332.57	PASS	SVTYPE=BND;POS=27571488;STRANDS=--:17;CIPOS=-8,9;CIEND=-10,9;CIPOS95=0,0;CIEND95=0,0;MATEID=607193_1;EVENT=607193;SECONDARY;SU=17;PE=6;SR=11;ALG=PROD;AF=3.419e-05;NSAMP=1;MSQ=332.57;AC=1;AN=29246;NFAM=1
chr9	27573226	429307_1	N	N[chr9:27573449[	57.02	LOW	SVTYPE=BND;POS=27573226;STRANDS=+-:4;IMPRECISE;CIPOS=-9,8;CIEND=-7,7;CIPOS95=0,0;CIEND95=-2,3;MATEID=429307_2;EVENT=429307;SU=4;PE=0;SR=4;ALG=PROD;AF=6.839e-05;NSAMP=2;MSQ=22.5;RECLASSIFIED;AC=2;AN=29246;NFAM=2
chr9	27573449	429307_2	N	]chr9:27573226]N	57.02	LOW	SVTYPE=BND;POS=27573226;STRANDS=+-:4;IMPRECISE;CIPOS=-7,7;CIEND=-9,8;CIPOS95=-2,3;CIEND95=0,0;MATEID=429307_1;EVENT=429307;SECONDARY;SU=4;PE=0;SR=4;ALG=PROD;AF=6.839e-05;NSAMP=2;MSQ=22.5;RECLASSIFIED;AC=2;AN=29246;NFAM=2
chr9	27573524	118640_1	N	]chrX:154390565]N	130005	LOW	SVTYPE=BND;POS=27573524;STRANDS=-+:1553;CIPOS=0,0;CIEND=0,0;CIPOS95=0,0;CIEND95=0,0;MATEID=118640_2;EVENT=118640;SU=1553;PE=485;SR=1068;ALG=PROD;AF=0.06499;NSAMP=1870;MSQ=44.62;AC=1899;AN=29220;NFAM=1816
chr9	27573546	118641_1	N	N[chrX:154390485[	17039.9	LOW	SVTYPE=BND;POS=27573546;STRANDS=+-:530;CIPOS=-3,2;CIEND=-4,3;CIPOS95=0,0;CIEND95=0,0;MATEID=118641_2;EVENT=118641;SU=530;PE=336;SR=194;ALG=PROD;AF=0.005575;NSAMP=156;MSQ=79.29;AC=163;AN=29238;NFAM=153
chr9	27580680	429309_1	N	N[chr9:27580751[	410.68	PASS	SVTYPE=BND;POS=27580680;STRANDS=+-:12;CIPOS=-10,9;CIEND=-10,9;CIPOS95=0,0;CIEND95=0,0;MATEID=429309_2;EVENT=429309;SU=12;PE=0;SR=12;ALG=PROD;AF=3.419e-05;NSAMP=1;MSQ=410.67;RECLASSIFIED;AC=1;AN=29246;NFAM=1
chr9	27580751	429309_2	N	]chr9:27580680]N	410.68	PASS	SVTYPE=BND;POS=27580680;STRANDS=+-:12;CIPOS=-10,9;CIEND=-10,9;CIPOS95=0,0;CIEND95=0,0;MATEID=429309_1;EVENT=429309;SECONDARY;SU=12;PE=0;SR=12;ALG=PROD;AF=3.419e-05;NSAMP=1;MSQ=410.67;RECLASSIFIED;AC=1;AN=29246;NFAM=1
chr9	27600429	429310	N	<DEL>	1309.58	PASS	SVTYPE=DEL;POS=27600429;SVLEN=-1016;END=27601445;STRANDS=+-:59;CIPOS=-29,29;CIEND=-22,20;CIPOS95=0,0;CIEND95=0,0;SU=59;PE=33;SR=26;ALG=PROD;AF=0.0001026;NSAMP=3;MSQ=436.53;AC=3;AN=29246;NFAM=3
chr9	27619445	429311	N	<DEL>	65993.3	PASS	SVTYPE=DEL;POS=27619445;SVLEN=-5343;END=27624788;STRANDS=+-:2972;CIPOS=0,0;CIEND=0,0;CIPOS95=0,0;CIEND95=0,0;SU=2972;PE=1657;SR=1315;ALG=PROD;AF=0.004753;NSAMP=139;MSQ=410.26;AC=139;AN=29246;NFAM=136
chr9	27636997	99490_2	N	N[chr6:56893563[	111445	LOW	SVTYPE=BND;POS=27636997;STRANDS=-+:22;CIPOS=-11,9;CIEND=-10,9;CIPOS95=0,0;CIEND95=0,0;MATEID=99490_1;EVENT=99490;SECONDARY;SU=22;PE=14;SR=8;ALG=PROD;AF=0.02667;NSAMP=780;MSQ=137.96;AC=780;AN=29246;NFAM=778
chr9	27649233	429312_1	N	N[chr9:27649357[	383.42	LOW	SVTYPE=BND;POS=27649233;STRANDS=+-:10;CIPOS=-26,25;CIEND=-26,25;CIPOS95=0,0;CIEND95=0,0;MATEID=429312_2;EVENT=429312;SU=10;PE=0;SR=10;ALG=PROD;AF=6.839e-05;NSAMP=2;MSQ=191.71;RECLASSIFIED;AC=2;AN=29246;NFAM=2
chr9	27649357	429312_2	N	]chr9:27649233]N	383.42	LOW	SVTYPE=BND;POS=27649233;STRANDS=+-:10;CIPOS=-26,25;CIEND=-26,25;CIPOS95=0,0;CIEND95=0,0;MATEID=429312_1;EVENT=429312;SECONDARY;SU=10;PE=0;SR=10;ALG=PROD;AF=6.839e-05;NSAMP=2;MSQ=191.71;RECLASSIFIED;AC=2;AN=29246;NFAM=2
chr9	27663988	429313_1	N	N[chr9:27664176[	103.92	LOW	SVTYPE=BND;POS=27663988;STRANDS=+-:9;CIPOS=-4,3;CIEND=0,2;CIPOS95=0,0;CIEND95=0,0;MATEID=429313_2;EVENT=429313;SU=9;PE=0;SR=9;ALG=PROD;AF=3.419e-05;NSAMP=1;MSQ=4.68;RECLASSIFIED;AC=1;AN=29246;NFAM=1
chr9	27664176	429313_2	N	]chr9:27663988]N	103.92	LOW	SVTYPE=BND;POS=27663988;STRANDS=+-:9;CIPOS=0,2;CIEND=-4,3;CIPOS95=0,0;CIEND95=0,0;MATEID=429313_1;EVENT=429313;SECONDARY;SU=9;PE=0;SR=9;ALG=PROD;AF=3.419e-05;NSAMP=1;MSQ=4.68;RECLASSIFIED;AC=1;AN=29246;NFAM=1
chr9	27665585	429314	N	<DEL>	512.48	PASS	SVTYPE=DEL;POS=27665585;SVLEN=-7729;END=27673314;STRANDS=+-:8;CIPOS=-10,9;CIEND=-4,4;CIPOS95=0,0;CIEND95=0,0;SU=8;PE=0;SR=8;ALG=PROD;AF=3.419e-05;NSAMP=1;MSQ=512.48;AC=1;AN=29246;NFAM=1
chr9	27670563	429315_1	N	N[chr9:27670627[	2.96206e+06	PASS	SVTYPE=BND;POS=27670563;STRANDS=+-:99686;CIPOS=0,0;CIEND=0,0;CIPOS95=0,0;CIEND95=0,0;MATEID=429315_2;EVENT=429315;SU=99686;PE=376;SR=99310;ALG=PROD;AF=0.2197;NSAMP=5558;MSQ=296.51;RECLASSIFIED;AC=6425;AN=29246;NFAM=5142
chr9	27670627	429315_2	N	]chr9:27670563]N	2.96206e+06	PASS	SVTYPE=BND;POS=27670563;STRANDS=+-:99686;CIPOS=0,0;CIEND=0,0;CIPOS95=0,0;CIEND95=0,0;MATEID=429315_1;EVENT=429315;SECONDARY;SU=99686;PE=376;SR=99310;ALG=PROD;AF=0.2197;NSAMP=5558;MSQ=296.51;RECLASSIFIED;AC=6425;AN=29246;NFAM=5142
chr9	27671445	429316_1	N	N[chr9:27671509[	104.89	LOW	SVTYPE=BND;POS=27671445;STRANDS=+-:5;IMPRECISE;CIPOS=-9,4;CIEND=-8,9;CIPOS95=-1,0;CIEND95=0,1;MATEID=429316_2;EVENT=429316;SU=5;PE=0;SR=5;ALG=PROD;AF=3.419e-05;NSAMP=1;MSQ=104.89;RECLASSIFIED;AC=1;AN=29246;NFAM=1
chr9	27671509	429316_2	N	]chr9:27671445]N	104.89	LOW	SVTYPE=BND;POS=27671445;STRANDS=+-:5;IMPRECISE;CIPOS=-8,9;CIEND=-9,4;CIPOS95=0,1;CIEND95=-1,0;MATEID=429316_1;EVENT=429316;SECONDARY;SU=5;PE=0;SR=5;ALG=PROD;AF=3.419e-05;NSAMP=1;MSQ=104.89;RECLASSIFIED;AC=1;AN=29246;NFAM=1
chr9	27681251	429319_1	N	N[chr9:27681308[	147.08	LOW	SVTYPE=BND;POS=27681251;STRANDS=+-:4;CIPOS=-9,8;CIEND=-9,8;CIPOS95=0,0;CIEND95=0,0;MATEID=429319_2;EVENT=429319;SU=4;PE=0;SR=4;ALG=PROD;AF=3.419e-05;NSAMP=1;MSQ=146.84;RECLASSIFIED;AC=1;AN=29246;NFAM=1
chr9	27681308	429319_2	N	]chr9:27681251]N	147.08	LOW	SVTYPE=BND;POS=27681251;STRANDS=+-:4;CIPOS=-9,8;CIEND=-9,8;CIPOS95=0,0;CIEND95=0,0;MATEID=429319_1;EVENT=429319;SECONDARY;SU=4;PE=0;SR=4;ALG=PROD;AF=3.419e-05;NSAMP=1;MSQ=146.84;RECLASSIFIED;AC=1;AN=29246;NFAM=1
chr9	27686545	429320	N	<DEL>	1228.86	PASS	SVTYPE=DEL;POS=27686545;SVLEN=-642;END=27687187;STRANDS=+-:42;CIPOS=-7,9;CIEND=-10,9;CIPOS95=0,0;CIEND95=0,0;SU=42;PE=20;SR=22;ALG=PROD;AF=0.0001368;NSAMP=4;MSQ=307.2;AC=4;AN=29246;NFAM=4
chr9	27690720	429321_1	N	N[chr9:32729348[	52.64	LOW	SVTYPE=BND;POS=27690720;STRANDS=+-:8;IMPRECISE;CIPOS=-30,412;CIEND=-620,29;CIPOS95=-30,88;CIEND95=-163,29;MATEID=429321_2;EVENT=429321;SU=8;PE=8;SR=0;ALG=PROD;AF=6.839e-05;NSAMP=2;MSQ=12.09;RECLASSIFIED;AC=2;AN=29246;NFAM=2
chr9	27693674	607056_2	N	N]chr9:20655761]	1198.36	LOW	SVTYPE=BND;POS=27693674;STRANDS=++:53;IMPRECISE;CIPOS=-30,237;CIEND=-30,261;CIPOS95=-12,12;CIEND95=-14,14;MATEID=607056_1;EVENT=607056;SECONDARY;SU=53;PE=53;SR=0;ALG=PROD;AF=0.0002393;NSAMP=7;MSQ=171.19;AC=7;AN=29246;NFAM=7
chr9	27702917	90859_2	N	N]chr5:69645731]	31068.1	LOW	SVTYPE=BND;POS=27702917;STRANDS=++:48;CIPOS=-9,8;CIEND=-9,8;CIPOS95=0,0;CIEND95=0,0;MATEID=90859_1;EVENT=90859;SECONDARY;SU=48;PE=0;SR=48;ALG=PROD;AF=0.02089;NSAMP=611;MSQ=30.64;AC=611;AN=29246;NFAM=602
chr9	27710053	429322	N	<DEL:ME:SINE|Alu|AluYb8>	1.38507e+06	PASS	SVTYPE=MEI;POS=27710053;SVLEN=-310;END=27710363;STRANDS=+-:34017;CIPOS=0,0;CIEND=0,0;CIPOS95=0,0;CIEND95=0,0;SU=34017;PE=4726;SR=29291;ALG=PROD;AF=0.0596;NSAMP=1691;MSQ=477.88;MEDGQR=2.82;Q10GQR=2.47;AC=1743;AN=29246;NFAM=1618
chr9	27740092	429323_1	N	N[chr9:27740202[	3645.36	LOW	SVTYPE=BND;POS=27740092;STRANDS=+-:644;CIPOS=-23,22;CIEND=-23,23;CIPOS95=0,0;CIEND95=0,0;MATEID=429323_2;EVENT=429323;SU=644;PE=0;SR=644;ALG=PROD;AF=0.003419;NSAMP=100;MSQ=36.01;RECLASSIFIED;AC=100;AN=29246;NFAM=100
chr9	27740202	429323_2	N	]chr9:27740092]N	3645.36	LOW	SVTYPE=BND;POS=27740092;STRANDS=+-:644;CIPOS=-23,23;CIEND=-23,22;CIPOS95=0,0;CIEND95=0,0;MATEID=429323_1;EVENT=429323;SECONDARY;SU=644;PE=0;SR=644;ALG=PROD;AF=0.003419;NSAMP=100;MSQ=36.01;RECLASSIFIED;AC=100;AN=29246;NFAM=100
chr9	27740516	429324_1	N	N[chr9:27744124[	7402.56	PASS	SVTYPE=BND;POS=27740516;STRANDS=+-:327;CIPOS=-2,2;CIEND=-4,3;CIPOS95=0,0;CIEND95=0,0;MATEID=429324_2;EVENT=429324;SU=327;PE=178;SR=149;ALG=PROD;AF=0.0005129;NSAMP=15;MSQ=493.5;RECLASSIFIED;AC=15;AN=29246;NFAM=14
chr9	27743357	535665	N	<DUP>	858.43	PASS	SVTYPE=DUP;POS=27743357;SVLEN=99572;END=27842929;STRANDS=-+:78;CIPOS=-22,20;CIEND=-22,21;CIPOS95=0,0;CIEND95=0,0;SU=78;PE=47;SR=31;ALG=PROD;AF=3.419e-05;NSAMP=1;MSQ=408.16;AC=1;AN=29246;NFAM=1
chr9	27744124	429324_2	N	]chr9:27740516]N	7402.56	PASS	SVTYPE=BND;POS=27740516;STRANDS=+-:327;CIPOS=-4,3;CIEND=-2,2;CIPOS95=0,0;CIEND95=0,0;MATEID=429324_1;EVENT=429324;SECONDARY;SU=327;PE=178;SR=149;ALG=PROD;AF=0.0005129;NSAMP=15;MSQ=493.5;RECLASSIFIED;AC=15;AN=29246;NFAM=14
chr9	27755299	16460_2	N	]chr1:168245487]N	3652.08	LOW	SVTYPE=BND;POS=27755299;STRANDS=+-:211;IMPRECISE;CIPOS=-43,7;CIEND=-8,227;CIPOS95=-2,2;CIEND95=-6,6;MATEID=16460_1;EVENT=16460;SECONDARY;SU=211;PE=211;SR=0;ALG=PROD;AF=0.0006155;NSAMP=18;MSQ=188.25;AC=18;AN=29246;NFAM=18
chr9	27755313	16462_2	N	N[chr1:168231511[	810.83	LOW	SVTYPE=BND;POS=27755313;STRANDS=-+:64;IMPRECISE;CIPOS=-8,371;CIEND=-279,7;CIPOS95=-8,29;CIEND95=-10,7;MATEID=16462_1;EVENT=16462;SECONDARY;SU=64;PE=64;SR=0;ALG=PROD;AF=0.0004103;NSAMP=12;MSQ=67.43;AC=12;AN=29246;NFAM=12
chr9	27755314	16461_2	N	N[chr1:168226008[	2579.08	LOW	SVTYPE=BND;POS=27755314;STRANDS=-+:176;CIPOS=-5,6;CIEND=-7,3;CIPOS95=0,0;CIEND95=0,0;MATEID=16461_1;EVENT=16461;SECONDARY;SU=176;PE=120;SR=56;ALG=PROD;AF=0.0005471;NSAMP=16;MSQ=148.47;AC=16;AN=29246;NFAM=16
chr9	27771939	429325	N	<DEL>	282.56	PASS	SVTYPE=DEL;POS=27771939;SVLEN=-59;END=27771998;STRANDS=+-:10;CIPOS=-10,9;CIEND=-7,9;CIPOS95=0,0;CIEND95=0,0;SU=10;PE=0;SR=10;ALG=PROD;AF=3.419e-05;NSAMP=1;MSQ=281.79;AC=1;AN=29246;NFAM=1
chr9	27780907	429326	N	<DEL>	158.8	PASS	SVTYPE=DEL;POS=27780907;SVLEN=-84;END=27780991;STRANDS=+-:6;CIPOS=-6,5;CIEND=-6,5;CIPOS95=0,0;CIEND95=0,0;SU=6;PE=0;SR=6;ALG=PROD;AF=3.419e-05;NSAMP=1;MSQ=158.8;AC=1;AN=29246;NFAM=1
chr9	27782385	107283_2	N	[chr7:9590502[N	1276.08	LOW	SVTYPE=BND;POS=27782385;STRANDS=--:152;CIPOS=-5,5;CIEND=-5,5;CIPOS95=0,0;CIEND95=0,0;MATEID=107283_1;EVENT=107283;SECONDARY;SU=152;PE=0;SR=152;ALG=PROD;AF=0.00212;NSAMP=62;MSQ=12.68;AC=62;AN=29246;NFAM=62
chr9	27788198	429327	N	<DEL>	5.31857e+06	PASS	SVTYPE=DEL;POS=27788198;SVLEN=-111;END=27788309;STRANDS=+-:158980;CIPOS=0,0;CIEND=0,0;CIPOS95=0,0;CIEND95=0,0;SU=158980;PE=1067;SR=157913;ALG=PROD;AF=0.3264;NSAMP=7630;MSQ=391.25;MEDGQR=9.76;Q10GQR=3.51;AC=9547;AN=29246;NFAM=7041
chr9	27788222	429328	N	<DEL>	2283.61	PASS	SVTYPE=DEL;POS=27788222;SVLEN=-1915;END=27790137;STRANDS=+-:108;IMPRECISE;CIPOS=-25,135;CIEND=-84,30;CIPOS95=-7,7;CIEND95=-12,12;SU=108;PE=108;SR=0;ALG=PROD;AF=0.0001026;NSAMP=3;MSQ=275.7;AC=3;AN=29246;NFAM=2
chr9	27799636	429329_1	N	N[chr9:27808114[	25462.4	PASS	SVTYPE=BND;POS=27799636;STRANDS=+-:1072;CIPOS=-1,1;CIEND=-1,0;CIPOS95=0,0;CIEND95=0,0;MATEID=429329_2;EVENT=429329;SU=1072;PE=601;SR=471;ALG=PROD;AF=0.00106;NSAMP=31;MSQ=519.43;RECLASSIFIED;AC=31;AN=29246;NFAM=30
chr9	27808114	429329_2	N	]chr9:27799636]N	25462.4	PASS	SVTYPE=BND;POS=27799636;STRANDS=+-:1072;CIPOS=-1,0;CIEND=-1,1;CIPOS95=0,0;CIEND95=0,0;MATEID=429329_1;EVENT=429329;SECONDARY;SU=1072;PE=601;SR=471;ALG=PROD;AF=0.00106;NSAMP=31;MSQ=519.43;RECLASSIFIED;AC=31;AN=29246;NFAM=30
chr9	27814845	429330_1	N	N[chr9:27814944[	168.17	LOW	SVTYPE=BND;POS=27814845;STRANDS=+-:5;CIPOS=-10,9;CIEND=-10,9;CIPOS95=0,0;CIEND95=0,0;MATEID=429330_2;EVENT=429330;SU=5;PE=0;SR=5;ALG=PROD;AF=3.419e-05;NSAMP=1;MSQ=167.82;RECLASSIFIED;AC=1;AN=29246;NFAM=1
chr9	27814944	429330_2	N	]chr9:27814845]N	168.17	LOW	SVTYPE=BND;POS=27814845;STRANDS=+-:5;CIPOS=-10,9;CIEND=-10,9;CIPOS95=0,0;CIEND95=0,0;MATEID=429330_1;EVENT=429330;SECONDARY;SU=5;PE=0;SR=5;ALG=PROD;AF=3.419e-05;NSAMP=1;MSQ=167.82;RECLASSIFIED;AC=1;AN=29246;NFAM=1
chr9	27825145	429331	N	<DEL>	191.81	PASS	SVTYPE=DEL;POS=27825145;SVLEN=-85;END=27825230;STRANDS=+-:4;CIPOS=-9,8;CIEND=-9,8;CIPOS95=0,0;CIEND95=0,0;SU=4;PE=0;SR=4;ALG=PROD;AF=3.419e-05;NSAMP=1;MSQ=191.81;AC=1;AN=29246;NFAM=1
chr9	27828247	429332	N	<DEL>	3482.31	PASS	SVTYPE=DEL;POS=27828247;SVLEN=-2564;END=27830811;STRANDS=+-:151;CIPOS=-6,9;CIEND=-5,2;CIPOS95=0,0;CIEND95=0,0;SU=151;PE=109;SR=42;ALG=PROD;AF=0.0001026;NSAMP=3;MSQ=462.58;AC=3;AN=29246;NFAM=3
chr9	27884903	535666	N	<DUP>	1325.63	PASS	SVTYPE=DUP;POS=27884903;SVLEN=46891;END=27931794;STRANDS=-+:132;CIPOS=-24,22;CIEND=-23,21;CIPOS95=0,0;CIEND95=0,0;SU=132;PE=71;SR=61;ALG=PROD;AF=0.000171;NSAMP=4;MSQ=270.98;AC=5;AN=29246;NFAM=4
chr9	27953458	429336_1	N	N[chr9:27953762[	10688.2	PASS	SVTYPE=BND;POS=27953458;STRANDS=+-:186;CIPOS=-3,2;CIEND=-3,2;CIPOS95=0,0;CIEND95=0,0;MATEID=429336_2;EVENT=429336;SU=186;PE=38;SR=148;ALG=PROD;AF=0.001026;NSAMP=30;MSQ=322.57;RECLASSIFIED;AC=30;AN=29246;NFAM=30
chr9	27953762	429336_2	N	]chr9:27953458]N	10688.2	PASS	SVTYPE=BND;POS=27953458;STRANDS=+-:186;CIPOS=-3,2;CIEND=-3,2;CIPOS95=0,0;CIEND95=0,0;MATEID=429336_1;EVENT=429336;SECONDARY;SU=186;PE=38;SR=148;ALG=PROD;AF=0.001026;NSAMP=30;MSQ=322.57;RECLASSIFIED;AC=30;AN=29246;NFAM=30
chr9	27965975	90860_2	N	[chr5:39787667[N	134.72	LOW	SVTYPE=BND;POS=27965975;STRANDS=--:5;IMPRECISE;CIPOS=-437,9;CIEND=-423,9;CIPOS95=-131,1;CIEND95=-142,1;MATEID=90860_1;EVENT=90860;SECONDARY;SU=5;PE=5;SR=0;ALG=PROD;AF=3.419e-05;NSAMP=1;MSQ=134.69;AC=1;AN=29246;NFAM=1
chr9	27976623	429337	N	<DEL>	605.55	PASS	SVTYPE=DEL;POS=27976623;SVLEN=-15297;END=27991920;STRANDS=+-:25;CIPOS=-3,2;CIEND=-4,1;CIPOS95=0,0;CIEND95=0,0;SU=25;PE=16;SR=9;ALG=PROD;AF=3.419e-05;NSAMP=1;MSQ=605.48;AC=1;AN=29246;NFAM=1
chr9	27981747	429338	N	<DEL>	656.17	PASS	SVTYPE=DEL;POS=27981747;SVLEN=-965;END=27982712;STRANDS=+-:30;CIPOS=-10,9;CIEND=-10,9;CIPOS95=0,0;CIEND95=0,0;SU=30;PE=24;SR=6;ALG=PROD;AF=3.419e-05;NSAMP=1;MSQ=653.45;AC=1;AN=29246;NFAM=1
chr9	27999437	114481_1	N	]chr10:64338517]N	486.06	LOW	SVTYPE=BND;POS=27999437;STRANDS=-+:8;CIPOS=-29,28;CIEND=-29,28;CIPOS95=0,0;CIEND95=0,0;MATEID=114481_2;EVENT=114481;SU=8;PE=0;SR=8;ALG=PROD;AF=0.0006839;NSAMP=20;MSQ=18.52;AC=20;AN=29246;NFAM=20
chr9	28003335	116991_1	N	]chr18:23173]N	45.82	LOW	SVTYPE=BND;POS=28003335;STRANDS=-+:8;CIPOS=-29,28;CIEND=-29,28;CIPOS95=0,0;CIEND95=0,0;MATEID=116991_2;EVENT=116991;SU=8;PE=0;SR=8;ALG=PROD;AF=0.0001026;NSAMP=3;MSQ=8.59;AC=3;AN=29246;NFAM=3
chr9	28003339	71231_2	N	[chr3:143978679[N	731849	LOW	SVTYPE=BND;POS=28003339;STRANDS=--:5;CIPOS=-10,9;CIEND=-10,9;CIPOS95=0,0;CIEND95=0,0;MATEID=71231_1;EVENT=71231;SECONDARY;SU=5;PE=0;SR=5;ALG=PROD;AF=0.2096;NSAMP=6101;MSQ=77.13;AC=6131;AN=29246;NFAM=5767
chr9	28011908	429340_1	N	N[chr9:28011991[	44601.7	LOW	SVTYPE=BND;POS=28011908;STRANDS=+-:1546;CIPOS=0,0;CIEND=0,0;CIPOS95=0,0;CIEND95=0,0;MATEID=429340_2;EVENT=429340;SU=1546;PE=23;SR=1523;ALG=PROD;AF=0.006394;NSAMP=184;MSQ=201.06;RECLASSIFIED;AC=187;AN=29246;NFAM=180
chr9	28011991	429340_2	N	]chr9:28011908]N	44601.7	LOW	SVTYPE=BND;POS=28011908;STRANDS=+-:1546;CIPOS=0,0;CIEND=0,0;CIPOS95=0,0;CIEND95=0,0;MATEID=429340_1;EVENT=429340;SECONDARY;SU=1546;PE=23;SR=1523;ALG=PROD;AF=0.006394;NSAMP=184;MSQ=201.06;RECLASSIFIED;AC=187;AN=29246;NFAM=180
chr9	28014516	429341_1	N	N[chr9:28014778[	329.81	LOW	SVTYPE=BND;POS=28014516;STRANDS=+-:17;CIPOS=-26,24;CIEND=-30,29;CIPOS95=0,0;CIEND95=0,0;MATEID=429341_2;EVENT=429341;SU=17;PE=2;SR=15;ALG=PROD;AF=6.839e-05;NSAMP=2;MSQ=8.37;RECLASSIFIED;AC=2;AN=29246;NFAM=2
chr9	28014778	429341_2	N	]chr9:28014516]N	329.81	LOW	SVTYPE=BND;POS=28014516;STRANDS=+-:17;CIPOS=-30,29;CIEND=-26,24;CIPOS95=0,0;CIEND95=0,0;MATEID=429341_1;EVENT=429341;SECONDARY;SU=17;PE=2;SR=15;ALG=PROD;AF=6.839e-05;NSAMP=2;MSQ=8.37;RECLASSIFIED;AC=2;AN=29246;NFAM=2
chr9	28030318	535667	N	<DUP>	230.54	PASS	SVTYPE=DUP;POS=28030318;SVLEN=23848;END=28054166;STRANDS=-+:26;CIPOS=-10,9;CIEND=-3,2;CIPOS95=0,0;CIEND95=0,0;SU=26;PE=15;SR=11;ALG=PROD;AF=3.419e-05;NSAMP=1;MSQ=229.07;AC=1;AN=29246;NFAM=1
chr9	28036872	429342	N	<DEL>	638.42	PASS	SVTYPE=DEL;POS=28036872;SVLEN=-1117;END=28037989;STRANDS=+-:26;CIPOS=-2,1;CIEND=-2,0;CIPOS95=0,0;CIEND95=0,0;SU=26;PE=13;SR=13;ALG=PROD;AF=3.419e-05;NSAMP=1;MSQ=638.42;AC=1;AN=29246;NFAM=1
chr9	28040248	607198_1	N	[chr9:28040494[N	42.58	LOW	SVTYPE=BND;POS=28040248;STRANDS=--:4;IMPRECISE;CIPOS=-476,9;CIEND=-75,9;CIPOS95=-99,2;CIEND95=-67,1;MATEID=607198_2;EVENT=607198;SU=4;PE=4;SR=0;ALG=PROD;AF=3.419e-05;NSAMP=1;MSQ=41.83;AC=1;AN=29246;NFAM=1
chr9	28040494	607198_2	N	[chr9:28040248[N	42.58	LOW	SVTYPE=BND;POS=28040494;STRANDS=--:4;IMPRECISE;CIPOS=-75,9;CIEND=-476,9;CIPOS95=-67,1;CIEND95=-99,2;MATEID=607198_1;EVENT=607198;SECONDARY;SU=4;PE=4;SR=0;ALG=PROD;AF=3.419e-05;NSAMP=1;MSQ=41.83;AC=1;AN=29246;NFAM=1
chr9	28041867	535668	N	<DUP>	156.2	PASS	SVTYPE=DUP;POS=28041867;SVLEN=3405;END=28045272;STRANDS=-+:19;CIPOS=-10,9;CIEND=-10,9;CIPOS95=0,0;CIEND95=0,0;SU=19;PE=8;SR=11;ALG=PROD;AF=3.419e-05;NSAMP=1;MSQ=155.63;AC=1;AN=29246;NFAM=1
chr9	28047361	429343	N	<DEL>	854770	PASS	SVTYPE=DEL;POS=28047361;SVLEN=-3896;END=28051257;STRANDS=+-:27354;CIPOS=-1,2;CIEND=-4,0;CIPOS95=0,0;CIEND95=0,0;SU=27354;PE=27188;SR=166;ALG=PROD;AF=0.04513;NSAMP=1275;MSQ=406.05;MEDGQR=3.83;Q10GQR=3.62;AC=1320;AN=29246;NFAM=1221
chr9	28049406	429344	N	<DEL>	305.6	PASS	SVTYPE=DEL;POS=28049406;SVLEN=-2052;END=28051458;STRANDS=+-:9;CIPOS=-4,3;CIEND=-4,3;CIPOS95=0,0;CIEND95=0,0;SU=9;PE=0;SR=9;ALG=PROD;AF=3.419e-05;NSAMP=1;MSQ=305.52;AC=1;AN=29246;NFAM=1
chr9	28057551	116083_1	N	N]chr14:79565347]	51673.4	LOW	SVTYPE=BND;POS=28057551;STRANDS=++:2825;CIPOS=0,0;CIEND=0,0;CIPOS95=0,0;CIEND95=0,0;MATEID=116083_2;EVENT=116083;SU=2825;PE=0;SR=2825;ALG=PROD;AF=0.02999;NSAMP=877;MSQ=45.44;AC=877;AN=29246;NFAM=863
chr9	28057605	429347_1	N	N[chr9:28060114[	24913.2	LOW	SVTYPE=BND;POS=28057605;STRANDS=+-:848;CIPOS=-2,2;CIEND=-2,1;CIPOS95=0,0;CIEND95=0,0;MATEID=429347_2;EVENT=429347;SU=848;PE=558;SR=290;ALG=PROD;AF=0.005471;NSAMP=160;MSQ=132.79;RECLASSIFIED;AC=160;AN=29246;NFAM=158
chr9	28060114	429347_2	N	]chr9:28057605]N	24913.2	LOW	SVTYPE=BND;POS=28057605;STRANDS=+-:848;CIPOS=-2,1;CIEND=-2,2;CIPOS95=0,0;CIEND95=0,0;MATEID=429347_1;EVENT=429347;SECONDARY;SU=848;PE=558;SR=290;ALG=PROD;AF=0.005471;NSAMP=160;MSQ=132.79;RECLASSIFIED;AC=160;AN=29246;NFAM=158
chr9	28071643	429348_1	N	N[chr9:28071772[	3520.58	PASS	SVTYPE=BND;POS=28071643;STRANDS=+-:136;CIPOS=-3,2;CIEND=-2,2;CIPOS95=0,0;CIEND95=0,0;MATEID=429348_2;EVENT=429348;SU=136;PE=1;SR=135;ALG=PROD;AF=0.0003761;NSAMP=11;MSQ=319.6;RECLASSIFIED;AC=11;AN=29246;NFAM=11
chr9	28071772	429348_2	N	]chr9:28071643]N	3520.58	PASS	SVTYPE=BND;POS=28071643;STRANDS=+-:136;CIPOS=-2,2;CIEND=-3,2;CIPOS95=0,0;CIEND95=0,0;MATEID=429348_1;EVENT=429348;SECONDARY;SU=136;PE=1;SR=135;ALG=PROD;AF=0.0003761;NSAMP=11;MSQ=319.6;RECLASSIFIED;AC=11;AN=29246;NFAM=11
chr9	28077565	429349	N	<DEL>	1.38081e+06	PASS	SVTYPE=DEL;POS=28077565;SVLEN=-1643;END=28079208;STRANDS=+-:58171;CIPOS=0,0;CIEND=0,0;CIPOS95=0,0;CIEND95=0,0;SU=58171;PE=32449;SR=25722;ALG=PROD;AF=0.07987;NSAMP=2138;MSQ=529.73;MEDGQR=4.77;Q10GQR=4.5;AC=2336;AN=29246;NFAM=2069
chr9	28091709	429350_1	N	N[chr9:28095643[	3600.29	LOW	SVTYPE=BND;POS=28091709;STRANDS=+-:165;IMPRECISE;CIPOS=-13,213;CIEND=-147,18;CIPOS95=-5,5;CIEND95=-6,6;MATEID=429350_2;EVENT=429350;SU=165;PE=165;SR=0;ALG=PROD;AF=0.0006155;NSAMP=18;MSQ=193.02;RECLASSIFIED;AC=18;AN=29246;NFAM=17
chr9	28095643	429350_2	N	]chr9:28091709]N	3600.29	LOW	SVTYPE=BND;POS=28091709;STRANDS=+-:165;IMPRECISE;CIPOS=-147,18;CIEND=-13,213;CIPOS95=-6,6;CIEND95=-5,5;MATEID=429350_1;EVENT=429350;SECONDARY;SU=165;PE=165;SR=0;ALG=PROD;AF=0.0006155;NSAMP=18;MSQ=193.02;RECLASSIFIED;AC=18;AN=29246;NFAM=17
chr9	28110533	429351_1	N	N[chr9:28117720[	627.48	LOW	SVTYPE=BND;POS=28110533;STRANDS=+-:32;IMPRECISE;CIPOS=-10,503;CIEND=-508,26;CIPOS95=-10,75;CIEND95=-51,26;MATEID=429351_2;EVENT=429351;SU=32;PE=32;SR=0;ALG=PROD;AF=0.0003077;NSAMP=9;MSQ=47.59;RECLASSIFIED;AC=9;AN=29246;NFAM=9
chr9	28117720	429351_2	N	]chr9:28110533]N	627.48	LOW	SVTYPE=BND;POS=28110533;STRANDS=+-:32;IMPRECISE;CIPOS=-508,26;CIEND=-10,503;CIPOS95=-51,26;CIEND95=-10,75;MATEID=429351_1;EVENT=429351;SECONDARY;SU=32;PE=32;SR=0;ALG=PROD;AF=0.0003077;NSAMP=9;MSQ=47.59;RECLASSIFIED;AC=9;AN=29246;NFAM=9
chr9	28121355	429353	N	<DEL>	713.24	PASS	SVTYPE=DEL;POS=28121355;SVLEN=-2200;END=28123555;STRANDS=+-:8;IMPRECISE;CIPOS=-10,431;CIEND=-465,4;CIPOS95=0,139;CIEND95=-166,0;SU=8;PE=8;SR=0;ALG=PROD;AF=3.419e-05;NSAMP=1;MSQ=182.72;AC=1;AN=29246;NFAM=1
chr9	28121356	429352	N	<DEL>	1411.92	PASS	SVTYPE=DEL;POS=28121356;SVLEN=-822;END=28122178;STRANDS=+-:48;CIPOS=-23,21;CIEND=-22,20;CIPOS95=0,0;CIEND95=0,0;SU=48;PE=24;SR=24;ALG=PROD;AF=3.419e-05;NSAMP=1;MSQ=524.64;AC=1;AN=29246;NFAM=1
chr9	28122398	429354	N	<DEL>	917.01	PASS	SVTYPE=DEL;POS=28122398;SVLEN=-1157;END=28123555;STRANDS=+-:40;CIPOS=-30,29;CIEND=-30,29;CIPOS95=0,0;CIEND95=0,0;SU=40;PE=18;SR=22;ALG=PROD;AF=3.419e-05;NSAMP=1;MSQ=326.63;AC=1;AN=29246;NFAM=1
chr9	28128891	429356	N	<DEL>	515.62	PASS	SVTYPE=DEL;POS=28128891;SVLEN=-1478;END=28130369;STRANDS=+-:18;CIPOS=-5,7;CIEND=-10,9;CIPOS95=0,0;CIEND95=0,0;SU=18;PE=14;SR=4;ALG=PROD;AF=3.419e-05;NSAMP=1;MSQ=515.62;AC=1;AN=29246;NFAM=1
chr9	28132293	429357_1	N	N[chr9:28132381[	7730.05	PASS	SVTYPE=BND;POS=28132293;STRANDS=+-:276;CIPOS=-2,1;CIEND=-2,1;CIPOS95=0,0;CIEND95=0,0;MATEID=429357_2;EVENT=429357;SU=276;PE=2;SR=274;ALG=PROD;AF=0.0005813;NSAMP=17;MSQ=275.06;RECLASSIFIED;AC=17;AN=29246;NFAM=17
chr9	28132381	429357_2	N	]chr9:28132293]N	7730.05	PASS	SVTYPE=BND;POS=28132293;STRANDS=+-:276;CIPOS=-2,1;CIEND=-2,1;CIPOS95=0,0;CIEND95=0,0;MATEID=429357_1;EVENT=429357;SECONDARY;SU=276;PE=2;SR=274;ALG=PROD;AF=0.0005813;NSAMP=17;MSQ=275.06;RECLASSIFIED;AC=17;AN=29246;NFAM=17
chr9	28149095	429358	N	<DEL>	311.47	PASS	SVTYPE=DEL;POS=28149095;SVLEN=-94136;END=28243231;STRANDS=+-:11;IMPRECISE;CIPOS=-10,373;CIEND=-347,7;CIPOS95=-2,91;CIEND95=-85,0;SU=11;PE=11;SR=0;ALG=PROD;AF=3.419e-05;NSAMP=1;MSQ=311.47;AC=1;AN=29246;NFAM=1
chr9	28172064	429362	N	<DEL>	401.65	PASS	SVTYPE=DEL;POS=28172064;SVLEN=-2271;END=28174335;STRANDS=+-:14;IMPRECISE;CIPOS=-10,9;CIEND=-10,4;CIPOS95=-1,1;CIEND95=-1,0;SU=14;PE=11;SR=3;ALG=PROD;AF=3.419e-05;NSAMP=1;MSQ=401.65;AC=1;AN=29246;NFAM=1
chr9	28173353	429363	N	<DEL>	2886.57	PASS	SVTYPE=DEL;POS=28173353;SVLEN=-1202;END=28174555;STRANDS=+-:90;CIPOS=-10,9;CIEND=-9,8;CIPOS95=0,0;CIEND95=0,0;SU=90;PE=47;SR=43;ALG=PROD;AF=0.0001368;NSAMP=4;MSQ=618.99;AC=4;AN=29246;NFAM=3
chr9	28179316	429364_1	N	N[chr9:28179607[	43884.6	LOW	SVTYPE=BND;POS=28179316;STRANDS=+-:1090;CIPOS=0,0;CIEND=0,0;CIPOS95=0,0;CIEND95=0,0;MATEID=429364_2;EVENT=429364;SU=1090;PE=2;SR=1088;ALG=PROD;AF=0.03071;NSAMP=897;MSQ=33.3;RECLASSIFIED;AC=898;AN=29242;NFAM=882
chr9	28179607	429364_2	N	]chr9:28179316]N	43884.6	LOW	SVTYPE=BND;POS=28179316;STRANDS=+-:1090;CIPOS=0,0;CIEND=0,0;CIPOS95=0,0;CIEND95=0,0;MATEID=429364_1;EVENT=429364;SECONDARY;SU=1090;PE=2;SR=1088;ALG=PROD;AF=0.03071;NSAMP=897;MSQ=33.3;RECLASSIFIED;AC=898;AN=29242;NFAM=882
chr9	28185340	535671	N	<DUP>	179.92	PASS	SVTYPE=DUP;POS=28185340;SVLEN=28639;END=28213979;STRANDS=-+:16;CIPOS=-1,6;CIEND=-4,4;CIPOS95=0,0;CIEND95=0,0;SU=16;PE=9;SR=7;ALG=PROD;AF=3.42e-05;NSAMP=1;MSQ=166.9;AC=1;AN=29242;NFAM=1
chr9	28189228	99491_2	N	]chr6:23623283]N	2599.53	LOW	SVTYPE=BND;POS=28189228;STRANDS=+-:4;IMPRECISE;CIPOS=-392,9;CIEND=-10,633;CIPOS95=-92,2;CIEND95=0,208;MATEID=99491_1;EVENT=99491;SECONDARY;SU=4;PE=4;SR=0;ALG=PROD;AF=0.002599;NSAMP=76;MSQ=19.48;AC=76;AN=29246;NFAM=76
chr9	28189237	16464_2	N	]chr1:20626168]N	2999.41	LOW	SVTYPE=BND;POS=28189237;STRANDS=+-:73;IMPRECISE;CIPOS=-161,535;CIEND=-55,758;CIPOS95=-161,447;CIEND95=-55,172;MATEID=16464_1;EVENT=16464;SECONDARY;SU=73;PE=72;SR=1;ALG=SUM;AF=0.003693;NSAMP=108;MSQ=24;RETAINED;AC=108;AN=29246;NFAM=106
chr9	28189250	56349_2	N	[chr2:181021567[N	8165.96	LOW	SVTYPE=BND;POS=28189250;STRANDS=--:8;IMPRECISE;CIPOS=-307,29;CIEND=-468,29;CIPOS95=-56,29;CIEND95=-67,29;MATEID=56349_1;EVENT=56349;SECONDARY;SU=8;PE=8;SR=0;ALG=PROD;AF=0.008275;NSAMP=242;MSQ=16.72;AC=242;AN=29246;NFAM=240
chr9	28189310	16463_2	N	]chr1:51906886]N	72056.7	LOW	SVTYPE=BND;POS=28189310;STRANDS=+-:153;IMPRECISE;CIPOS=-715,150;CIEND=-144,635;CIPOS95=-95,95;CIEND95=-91,91;MATEID=16463_1;EVENT=16463;SECONDARY;SU=153;PE=153;SR=0;ALG=SUM;AF=0.05204;NSAMP=1522;MSQ=29.4;AC=1522;AN=29246;NFAM=1492
chr9	28189334	113209_2	N	[chr8:105534254[N	348.85	LOW	SVTYPE=BND;POS=28189334;STRANDS=--:4;IMPRECISE;CIPOS=-669,9;CIEND=-514,9;CIPOS95=-220,1;CIEND95=-151,2;MATEID=113209_1;EVENT=113209;SECONDARY;SU=4;PE=4;SR=0;ALG=PROD;AF=0.0003419;NSAMP=10;MSQ=21.13;AC=10;AN=29246;NFAM=10
chr9	28189348	16465_2	N	N[chr1:20625993[	809.67	LOW	SVTYPE=BND;POS=28189348;STRANDS=-+:20;IMPRECISE;CIPOS=-50,284;CIEND=-505,13;CIPOS95=-37,37;CIEND95=-95,13;MATEID=16465_1;EVENT=16465;SECONDARY;SU=20;PE=20;SR=0;ALG=PROD;AF=0.001163;NSAMP=34;MSQ=21.06;AC=34;AN=29246;NFAM=34
chr9	28189364	71232_2	N	N[chr3:1122356[	13847.3	LOW	SVTYPE=BND;POS=28189364;STRANDS=-+:908;CIPOS=0,0;CIEND=0,0;CIPOS95=0,0;CIEND95=0,0;MATEID=71232_1;EVENT=71232;SECONDARY;SU=908;PE=0;SR=908;ALG=PROD;AF=0.008172;NSAMP=239;MSQ=35.59;AC=239;AN=29246;NFAM=237
chr9	28189514	81496_2	N	[chr4:5808138[N	13378.8	LOW	SVTYPE=BND;POS=28189514;STRANDS=--:262;CIPOS=-3,3;CIEND=-3,3;CIPOS95=0,0;CIEND95=0,0;MATEID=81496_1;EVENT=81496;SECONDARY;SU=262;PE=0;SR=262;ALG=PROD;AF=0.01234;NSAMP=361;MSQ=21.82;AC=361;AN=29246;NFAM=360
chr9	28189538	114214_1	N	N]chr10:131346922]	1329.56	LOW	SVTYPE=BND;POS=28189538;STRANDS=++:29;IMPRECISE;CIPOS=-30,560;CIEND=-30,204;CIPOS95=-30,64;CIEND95=-15,15;MATEID=114214_2;EVENT=114214;SU=29;PE=29;SR=0;ALG=PROD;AF=0.001094;NSAMP=32;MSQ=24.49;AC=32;AN=29246;NFAM=32
chr9	28189541	16466_2	N	N]chr1:241675120]	1996.38	LOW	SVTYPE=BND;POS=28189541;STRANDS=++:13;IMPRECISE;CIPOS=-50,597;CIEND=-50,310;CIPOS95=-50,130;CIEND95=-27,27;MATEID=16466_1;EVENT=16466;SECONDARY;SU=13;PE=13;SR=0;ALG=PROD;AF=0.00212;NSAMP=62;MSQ=28.99;AC=62;AN=29246;NFAM=62
chr9	28189547	116087_1	N	N]chr14:82810658]	382.04	LOW	SVTYPE=BND;POS=28189547;STRANDS=++:4;IMPRECISE;CIPOS=-10,639;CIEND=-10,478;CIPOS95=-1,219;CIEND95=-2,122;MATEID=116087_2;EVENT=116087;SU=4;PE=4;SR=0;ALG=PROD;AF=0.0003761;NSAMP=11;MSQ=21.3;AC=11;AN=29246;NFAM=10
chr9	28189555	16468_2	N	N[chr1:175842868[	11071.7	LOW	SVTYPE=BND;POS=28189555;STRANDS=-+:5;IMPRECISE;CIPOS=-50,573;CIEND=-316,49;CIPOS95=-50,108;CIEND95=-97,49;MATEID=16468_1;EVENT=16468;SECONDARY;SU=5;PE=5;SR=0;ALG=PROD;AF=0.01351;NSAMP=395;MSQ=16.39;AC=395;AN=29246;NFAM=395
chr9	28189617	56350_2	N	N]chr2:181021625]	6561.95	LOW	SVTYPE=BND;POS=28189617;STRANDS=++:16;IMPRECISE;CIPOS=-30,641;CIEND=-30,258;CIPOS95=-30,118;CIEND95=-30,31;MATEID=56350_1;EVENT=56350;SECONDARY;SU=16;PE=16;SR=0;ALG=PROD;AF=0.006462;NSAMP=189;MSQ=20.68;AC=189;AN=29246;NFAM=187
chr9	28189643	81497_2	N	]chr4:60423928]N	6015.96	LOW	SVTYPE=BND;POS=28189643;STRANDS=+-:75;IMPRECISE;CIPOS=-350,29;CIEND=-10,426;CIPOS95=-21,21;CIEND95=-10,25;MATEID=81497_1;EVENT=81497;SECONDARY;SU=75;PE=75;SR=0;ALG=PROD;AF=0.004206;NSAMP=123;MSQ=27.98;AC=123;AN=29246;NFAM=123
chr9	28189662	115746_1	N	N[chr13:80981331[	746.91	LOW	SVTYPE=BND;POS=28189662;STRANDS=+-:8;IMPRECISE;CIPOS=-30,638;CIEND=-561,29;CIPOS95=-30,107;CIEND95=-83,29;MATEID=115746_2;EVENT=115746;SU=8;PE=8;SR=0;ALG=PROD;AF=0.0008548;NSAMP=25;MSQ=24.62;AC=25;AN=29246;NFAM=25
chr9	28189675	117440_1	N	]chr19:42195133]N	2403.59	LOW	SVTYPE=BND;POS=28189675;STRANDS=-+:8;IMPRECISE;CIPOS=-464,29;CIEND=-30,534;CIPOS95=-87,29;CIEND95=-30,152;MATEID=117440_2;EVENT=117440;SU=8;PE=8;SR=0;ALG=PROD;AF=0.002359;NSAMP=69;MSQ=22.68;AC=69;AN=29246;NFAM=69
chr9	28189683	118149_1	N	]chrX:2228457]N	1232.54	LOW	SVTYPE=BND;POS=28189683;STRANDS=-+:4;IMPRECISE;CIPOS=-462,29;CIEND=-30,548;CIPOS95=-134,29;CIEND95=-30,177;MATEID=118149_2;EVENT=118149;SU=4;PE=4;SR=0;ALG=PROD;AF=0.001675;NSAMP=49;MSQ=17.77;AC=49;AN=29246;NFAM=49
chr9	28189708	113211_2	N	N]chr8:105533709]	5826.35	LOW	SVTYPE=BND;POS=28189708;STRANDS=++:9;IMPRECISE;CIPOS=-50,431;CIEND=-50,584;CIPOS95=-50,67;CIEND95=-50,142;MATEID=113211_1;EVENT=113211;SECONDARY;SU=9;PE=9;SR=0;ALG=PROD;AF=0.004821;NSAMP=141;MSQ=25.62;RETAINED;AC=141;AN=29246;NFAM=141
chr9	28189715	115389_1	N	N]chr12:92428705]	90669.8	LOW	SVTYPE=BND;POS=28189715;STRANDS=++:335;IMPRECISE;CIPOS=-49,50;CIEND=-11,48;CIPOS95=-4,4;CIEND95=-2,2;MATEID=115389_2;EVENT=115389;SU=335;PE=334;SR=1;ALG=PROD;AF=0.04377;NSAMP=1280;MSQ=43.44;AC=1280;AN=29246;NFAM=1249
chr9	28190773	429365	N	<DEL>	1519.62	PASS	SVTYPE=DEL;POS=28190773;SVLEN=-10908;END=28201681;STRANDS=+-:64;CIPOS=-24,23;CIEND=-24,21;CIPOS95=0,0;CIEND95=0,0;SU=64;PE=39;SR=25;ALG=PROD;AF=6.839e-05;NSAMP=2;MSQ=509.61;AC=2;AN=29246;NFAM=2
chr9	28191569	535672	N	<DUP>	134.67	PASS	SVTYPE=DUP;POS=28191569;SVLEN=64069;END=28255638;STRANDS=-+:14;CIPOS=-10,9;CIEND=-6,4;CIPOS95=0,0;CIEND95=0,0;SU=14;PE=8;SR=6;ALG=PROD;AF=3.42e-05;NSAMP=1;MSQ=123.9;AC=1;AN=29244;NFAM=1
chr9	28195218	429366	N	<DEL>	346.96	PASS	SVTYPE=DEL;POS=28195218;SVLEN=-11336;END=28206554;STRANDS=+-:17;CIPOS=-10,9;CIEND=-4,2;CIPOS95=0,0;CIEND95=0,0;SU=17;PE=9;SR=8;ALG=PROD;AF=3.419e-05;NSAMP=1;MSQ=341.53;AC=1;AN=29246;NFAM=1
chr9	28198269	429368	N	<DEL>	275.72	PASS	SVTYPE=DEL;POS=28198269;SVLEN=-7517;END=28205786;STRANDS=+-:13;CIPOS=-5,0;CIEND=-10,9;CIPOS95=0,0;CIEND95=0,0;SU=13;PE=7;SR=6;ALG=PROD;AF=3.419e-05;NSAMP=1;MSQ=275.72;AC=1;AN=29246;NFAM=1
chr9	28199348	90861_2	N	N[chr5:80996473[	15381.1	LOW	SVTYPE=BND;POS=28199348;STRANDS=-+:43;CIPOS=-29,27;CIEND=-29,28;CIPOS95=0,0;CIEND95=0,0;MATEID=90861_1;EVENT=90861;SECONDARY;SU=43;PE=5;SR=38;ALG=PROD;AF=0.00995;NSAMP=291;MSQ=29.72;AC=291;AN=29246;NFAM=288
chr9	28199350	117404_1	N	N]chr19:34044927]	37262.1	LOW	SVTYPE=BND;POS=28199350;STRANDS=++:2484;IMPRECISE;CIPOS=-4,7;CIEND=-7,6;CIPOS95=-1,1;CIEND95=0,0;MATEID=117404_2;EVENT=117404;SU=2484;PE=2479;SR=5;ALG=PROD;AF=0.01908;NSAMP=558;MSQ=40.73;AC=558;AN=29246;NFAM=552
chr9	28199453	117405_1	N	[chr19:34044806[N	985.13	LOW	SVTYPE=BND;POS=28199453;STRANDS=--:73;IMPRECISE;CIPOS=-620,147;CIEND=-717,50;CIPOS95=-176,147;CIEND95=-194,50;MATEID=117405_2;EVENT=117405;SU=73;PE=73;SR=0;ALG=SUM;AF=0.001128;NSAMP=33;MSQ=24.29;AC=33;AN=29246;NFAM=33
chr9	28199729	535673	N	<DUP>	138.81	PASS	SVTYPE=DUP;POS=28199729;SVLEN=10392;END=28210121;STRANDS=-+:15;CIPOS=-10,9;CIEND=-10,9;CIPOS95=0,0;CIEND95=0,0;SU=15;PE=5;SR=10;ALG=PROD;AF=3.419e-05;NSAMP=1;MSQ=136.94;AC=1;AN=29246;NFAM=1
chr9	28206517	429370	N	<DEL>	133.42	PASS	SVTYPE=DEL;POS=28206517;SVLEN=-100;END=28206617;STRANDS=+-:5;IMPRECISE;CIPOS=-10,9;CIEND=-8,6;CIPOS95=0,0;CIEND95=-1,0;SU=5;PE=0;SR=5;ALG=PROD;AF=3.419e-05;NSAMP=1;MSQ=131.81;AC=1;AN=29246;NFAM=1
chr9	28212710	607199_1	N	N]chr9:87759987]	332.2	PASS	SVTYPE=BND;POS=28212710;STRANDS=++:11;IMPRECISE;CIPOS=-6,297;CIEND=-10,238;CIPOS95=0,95;CIEND95=-2,52;MATEID=607199_2;EVENT=607199;SU=11;PE=11;SR=0;ALG=PROD;AF=3.419e-05;NSAMP=1;MSQ=326.75;AC=1;AN=29246;NFAM=1
chr9	28215501	429371	N	<DEL>	992.32	PASS	SVTYPE=DEL;POS=28215501;SVLEN=-4017;END=28219518;STRANDS=+-:41;CIPOS=-2,1;CIEND=-2,0;CIPOS95=0,0;CIEND95=0,0;SU=41;PE=23;SR=18;ALG=PROD;AF=3.419e-05;NSAMP=1;MSQ=992.22;AC=1;AN=29246;NFAM=1
chr9	28233058	56351_2	N	N[chr2:173372026[	436753	LOW	SVTYPE=BND;POS=28233058;STRANDS=-+:283;CIPOS=-3,3;CIEND=-2,2;CIPOS95=0,0;CIEND95=0,0;MATEID=56351_1;EVENT=56351;SECONDARY;SU=283;PE=0;SR=283;ALG=PROD;AF=0.1302;NSAMP=3799;MSQ=62.14;AC=3807;AN=29246;NFAM=3570
chr9	28233983	429372	N	<DEL>	416.55	PASS	SVTYPE=DEL;POS=28233983;SVLEN=-1092;END=28235075;STRANDS=+-:22;CIPOS=-3,2;CIEND=-4,2;CIPOS95=0,0;CIEND95=0,0;SU=22;PE=12;SR=10;ALG=PROD;AF=3.419e-05;NSAMP=1;MSQ=416.55;AC=1;AN=29246;NFAM=1
chr9	28243733	429373	N	<DEL>	698.34	PASS	SVTYPE=DEL;POS=28243733;SVLEN=-1611;END=28245344;STRANDS=+-:26;CIPOS=-4,3;CIEND=-4,1;CIPOS95=0,0;CIEND95=0,0;SU=26;PE=18;SR=8;ALG=PROD;AF=3.419e-05;NSAMP=1;MSQ=698.34;AC=1;AN=29246;NFAM=1
chr9	28248904	429374	N	<DEL>	6138.63	PASS	SVTYPE=DEL;POS=28248904;SVLEN=-2075;END=28250979;STRANDS=+-:259;CIPOS=-3,2;CIEND=-4,1;CIPOS95=0,0;CIEND95=0,0;SU=259;PE=154;SR=105;ALG=PROD;AF=0.0001026;NSAMP=3;MSQ=478.48;AC=3;AN=29246;NFAM=3
chr9	28251683	429375_1	N	N[chr9:103326638[	839.91	LOW	SVTYPE=BND;POS=28251683;STRANDS=+-:8;IMPRECISE;CIPOS=-28,439;CIEND=-457,29;CIPOS95=-28,100;CIEND95=-100,29;MATEID=429375_2;EVENT=429375;SU=8;PE=8;SR=0;ALG=PROD;AF=0.001265;NSAMP=37;MSQ=20.18;RECLASSIFIED;AC=37;AN=29246;NFAM=37
chr9	28259221	115498_1	N	]chr12:116739945]N	1557.6	PASS	SVTYPE=BND;POS=28259221;STRANDS=-+:95;CIPOS=-10,9;CIEND=-5,4;CIPOS95=0,0;CIEND95=0,0;MATEID=115498_2;EVENT=115498;SU=95;PE=50;SR=45;ALG=PROD;AF=6.839e-05;NSAMP=2;MSQ=212.66;AC=2;AN=29246;NFAM=2
chr9	28259408	115499_1	N	N[chr12:116739945[	547.99	LOW	SVTYPE=BND;POS=28259408;STRANDS=+-:51;CIPOS=-7,9;CIEND=-10,9;CIPOS95=0,0;CIEND95=0,0;MATEID=115499_2;EVENT=115499;SU=51;PE=38;SR=13;ALG=PROD;AF=6.839e-05;NSAMP=2;MSQ=106.33;AC=2;AN=29246;NFAM=2
chr9	28279914	429377	N	<DEL>	593.33	PASS	SVTYPE=DEL;POS=28279914;SVLEN=-35119;END=28315033;STRANDS=+-:29;CIPOS=-10,9;CIEND=-3,2;CIPOS95=0,0;CIEND95=0,0;SU=29;PE=20;SR=9;ALG=PROD;AF=3.419e-05;NSAMP=1;MSQ=593.33;AC=1;AN=29246;NFAM=1
chr9	28288324	429379	N	<DEL>	581.11	PASS	SVTYPE=DEL;POS=28288324;SVLEN=-25739;END=28314063;STRANDS=+-:26;IMPRECISE;CIPOS=-29,29;CIEND=-30,27;CIPOS95=-1,1;CIEND95=-1,1;SU=26;PE=23;SR=3;ALG=PROD;AF=6.839e-05;NSAMP=2;MSQ=290.56;AC=2;AN=29246;NFAM=1
chr9	28314755	429381_1	N	N[chr9:28315141[	590.35	LOW	SVTYPE=BND;POS=28314755;STRANDS=+-:11;CIPOS=-6,5;CIEND=-10,9;CIPOS95=0,0;CIEND95=0,0;MATEID=429381_2;EVENT=429381;SU=11;PE=5;SR=6;ALG=PROD;AF=0.0003077;NSAMP=9;MSQ=55.6;RECLASSIFIED;AC=9;AN=29246;NFAM=9
chr9	28315141	429381_2	N	]chr9:28314755]N	590.35	LOW	SVTYPE=BND;POS=28314755;STRANDS=+-:11;CIPOS=-10,9;CIEND=-6,5;CIPOS95=0,0;CIEND95=0,0;MATEID=429381_1;EVENT=429381;SECONDARY;SU=11;PE=5;SR=6;ALG=PROD;AF=0.0003077;NSAMP=9;MSQ=55.6;RECLASSIFIED;AC=9;AN=29246;NFAM=9
chr9	28324937	429383	N	<DEL>	983.02	PASS	SVTYPE=DEL;POS=28324937;SVLEN=-12416;END=28337353;STRANDS=+-:38;CIPOS=-23,23;CIEND=-24,21;CIPOS95=0,0;CIEND95=0,0;SU=38;PE=21;SR=17;ALG=PROD;AF=6.839e-05;NSAMP=2;MSQ=491.51;AC=2;AN=29246;NFAM=2
chr9	28335277	429384	N	<DEL>	971.21	PASS	SVTYPE=DEL;POS=28335277;SVLEN=-90;END=28335367;STRANDS=+-:36;CIPOS=-25,24;CIEND=-25,24;CIPOS95=0,0;CIEND95=0,0;SU=36;PE=0;SR=36;ALG=PROD;AF=3.419e-05;NSAMP=1;MSQ=173.77;AC=1;AN=29246;NFAM=1
chr9	28340477	429385	N	<DEL>	2862.41	PASS	SVTYPE=DEL;POS=28340477;SVLEN=-1099;END=28341576;STRANDS=+-:100;CIPOS=-9,9;CIEND=-9,6;CIPOS95=0,0;CIEND95=0,0;SU=100;PE=52;SR=48;ALG=PROD;AF=0.0001026;NSAMP=3;MSQ=481.51;AC=3;AN=29246;NFAM=3
chr9	28355361	118083_1	N	N]chr22:38110042]	1726.21	LOW	SVTYPE=BND;POS=28355361;STRANDS=++:4;IMPRECISE;CIPOS=-50,746;CIEND=-50,672;CIPOS95=-50,247;CIEND95=-50,186;MATEID=118083_2;EVENT=118083;SU=4;PE=4;SR=0;ALG=PROD;AF=0.001197;NSAMP=35;MSQ=27.21;AC=35;AN=29246;NFAM=33
chr9	28362205	115039_1	N	]chr11:122744899]N	13095.5	LOW	SVTYPE=BND;POS=28362205;STRANDS=-+:24;CIPOS=-9,8;CIEND=-9,8;CIPOS95=0,0;CIEND95=0,0;MATEID=115039_2;EVENT=115039;SU=24;PE=0;SR=24;ALG=PROD;AF=0.01077;NSAMP=315;MSQ=25.56;AC=315;AN=29246;NFAM=311
chr9	28363173	429386	N	<DEL>	455.82	PASS	SVTYPE=DEL;POS=28363173;SVLEN=-1625;END=28364798;STRANDS=+-:20;CIPOS=-10,9;CIEND=-10,9;CIPOS95=0,0;CIEND95=0,0;SU=20;PE=12;SR=8;ALG=PROD;AF=3.419e-05;NSAMP=1;MSQ=455.56;AC=1;AN=29246;NFAM=1
chr9	28379432	429389	N	<DEL>	566.6	PASS	SVTYPE=DEL;POS=28379432;SVLEN=-15671;END=28395103;STRANDS=+-:23;CIPOS=-3,2;CIEND=-4,1;CIPOS95=0,0;CIEND95=0,0;SU=23;PE=13;SR=10;ALG=PROD;AF=3.419e-05;NSAMP=1;MSQ=566.59;AC=1;AN=29246;NFAM=1
chr9	28384350	107284_2	N	N[chr7:2780057[	14226.5	LOW	SVTYPE=BND;POS=28384350;STRANDS=-+:4;CIPOS=-9,8;CIEND=-9,8;CIPOS95=0,0;CIEND95=0,0;MATEID=107284_1;EVENT=107284;SECONDARY;SU=4;PE=0;SR=4;ALG=PROD;AF=0.01255;NSAMP=367;MSQ=22.93;AC=367;AN=29246;NFAM=361
chr9	28384350	81498_2	N	N[chr4:186645384[	20264.2	LOW	SVTYPE=BND;POS=28384350;STRANDS=-+:45;CIPOS=-9,8;CIEND=-8,7;CIPOS95=0,0;CIEND95=0,0;MATEID=81498_1;EVENT=81498;SECONDARY;SU=45;PE=0;SR=45;ALG=PROD;AF=0.01747;NSAMP=511;MSQ=24.28;AC=511;AN=29246;NFAM=504
chr9	28386780	429390	N	<DEL>	515.49	PASS	SVTYPE=DEL;POS=28386780;SVLEN=-6670;END=28393450;STRANDS=+-:21;CIPOS=-10,8;CIEND=-6,2;CIPOS95=0,0;CIEND95=0,0;SU=21;PE=15;SR=6;ALG=PROD;AF=3.419e-05;NSAMP=1;MSQ=515.49;AC=1;AN=29246;NFAM=1
chr9	28390370	429392	N	<DEL>	1243.78	PASS	SVTYPE=DEL;POS=28390370;SVLEN=-5125;END=28395495;STRANDS=+-:53;CIPOS=-23,22;CIEND=-30,28;CIPOS95=0,0;CIEND95=0,0;SU=53;PE=30;SR=23;ALG=PROD;AF=6.839e-05;NSAMP=2;MSQ=621.88;AC=2;AN=29246;NFAM=2
chr9	28396645	607200	N	<INV>	154.23	LOW	SVTYPE=INV;POS=28396645;SVLEN=942;END=28397587;STRANDS=++:7,--:10;IMPRECISE;CIPOS=-67,87;CIEND=-34,29;CIPOS95=-51,51;CIEND95=-5,5;SU=17;PE=17;SR=0;ALG=PROD;AF=0.0002052;NSAMP=6;MSQ=25.41;AC=6;AN=29246;NFAM=6
chr9	28400777	607201	N	<INV>	16.25	LOW	SVTYPE=INV;POS=28400777;SVLEN=181;END=28400958;STRANDS=++:1,--:3;IMPRECISE;CIPOS=-79,0;CIEND=-37,9;CIPOS95=-67,0;CIEND95=-36,0;SU=4;PE=4;SR=0;ALG=PROD;AF=6.839e-05;NSAMP=2;MSQ=7.05;AC=2;AN=29246;NFAM=2
chr9	28430110	116291_1	N	[chr15:59151024[N	11479.3	LOW	SVTYPE=BND;POS=28430110;STRANDS=--:20;CIPOS=-9,8;CIEND=-9,8;CIPOS95=0,0;CIEND95=0,0;MATEID=116291_2;EVENT=116291;SU=20;PE=0;SR=20;ALG=PROD;AF=0.01183;NSAMP=346;MSQ=18.42;AC=346;AN=29246;NFAM=341
chr9	28433921	117735_1	N	N]chr20:39617564]	254.48	LOW	SVTYPE=BND;POS=28433921;STRANDS=++:29;IMPRECISE;CIPOS=-70,548;CIEND=-53,654;CIPOS95=-70,114;CIEND95=-53,159;MATEID=117735_2;EVENT=117735;SU=29;PE=29;SR=0;ALG=SUM;AF=0.0003419;NSAMP=10;MSQ=24.54;AC=10;AN=29246;NFAM=10
chr9	28433950	115165_1	N	[chr12:18839526[N	6897.65	LOW	SVTYPE=BND;POS=28433950;STRANDS=--:61;IMPRECISE;CIPOS=-30,1;CIEND=-30,9;CIPOS95=-1,1;CIEND95=-1,1;MATEID=115165_2;EVENT=115165;SU=61;PE=59;SR=2;ALG=PROD;AF=0.008446;NSAMP=247;MSQ=19.42;AC=247;AN=29246;NFAM=244
chr9	28433950	117734_1	N	[chr20:39617456[N	15377.2	LOW	SVTYPE=BND;POS=28433950;STRANDS=--:11;IMPRECISE;CIPOS=-30,29;CIEND=-30,25;CIPOS95=0,0;CIEND95=-1,1;MATEID=117734_2;EVENT=117734;SU=11;PE=6;SR=5;ALG=PROD;AF=0.01699;NSAMP=496;MSQ=19.27;AC=497;AN=29246;NFAM=482
chr9	28437605	115735_1	N	N]chr13:77593308]	46.02	LOW	SVTYPE=BND;POS=28437605;STRANDS=++:4;CIPOS=-9,8;CIEND=-9,8;CIPOS95=0,0;CIEND95=0,0;MATEID=115735_2;EVENT=115735;SU=4;PE=0;SR=4;ALG=PROD;AF=6.839e-05;NSAMP=2;MSQ=19.42;AC=2;AN=29246;NFAM=2
chr9	28440990	99492_2	N	N[chr6:31347496[	16.44	LOW	SVTYPE=BND;POS=28440990;STRANDS=-+:9;IMPRECISE;CIPOS=-27,485;CIEND=-292,29;CIPOS95=-27,113;CIEND95=-44,29;MATEID=99492_1;EVENT=99492;SECONDARY;SU=9;PE=9;SR=0;ALG=PROD;AF=3.419e-05;NSAMP=1;MSQ=6.78;AC=1;AN=29246;NFAM=1
chr9	28441194	429393_1	N	N[chr9:28441292[	429.19	LOW	SVTYPE=BND;POS=28441194;STRANDS=+-:15;CIPOS=-30,28;CIEND=-29,28;CIPOS95=0,0;CIEND95=0,0;MATEID=429393_2;EVENT=429393;SU=15;PE=1;SR=14;ALG=PROD;AF=6.839e-05;NSAMP=2;MSQ=214.26;RECLASSIFIED;AC=2;AN=29246;NFAM=2
chr9	28441292	429393_2	N	]chr9:28441194]N	429.19	LOW	SVTYPE=BND;POS=28441194;STRANDS=+-:15;CIPOS=-29,28;CIEND=-30,28;CIPOS95=0,0;CIEND95=0,0;MATEID=429393_1;EVENT=429393;SECONDARY;SU=15;PE=1;SR=14;ALG=PROD;AF=6.839e-05;NSAMP=2;MSQ=214.26;RECLASSIFIED;AC=2;AN=29246;NFAM=2
chr9	28459743	535679	N	<DUP>	10442.9	PASS	SVTYPE=DUP;POS=28459743;SVLEN=16877;END=28476620;STRANDS=-+:919;CIPOS=-2,1;CIEND=-1,1;CIPOS95=0,0;CIEND95=0,0;SU=919;PE=510;SR=409;ALG=PROD;AF=0.001607;NSAMP=40;MSQ=204.4;AC=47;AN=29246;NFAM=40
chr9	28476487	429394	N	<DEL>	631.96	PASS	SVTYPE=DEL;POS=28476487;SVLEN=-3466;END=28479953;STRANDS=+-:29;IMPRECISE;CIPOS=-30,271;CIEND=-479,29;CIPOS95=-30,57;CIEND95=-80,29;SU=29;PE=29;SR=0;ALG=PROD;AF=6.839e-05;NSAMP=2;MSQ=315.98;AC=2;AN=29246;NFAM=1
chr9	28479872	16469_2	N	[chr1:200817202[N	646.82	LOW	SVTYPE=BND;POS=28479872;STRANDS=--:63;IMPRECISE;CIPOS=-50,49;CIEND=-50,78;CIPOS95=0,0;CIEND95=-30,30;MATEID=16469_1;EVENT=16469;SECONDARY;SU=63;PE=0;SR=63;ALG=SUM;AF=0.0005129;NSAMP=15;MSQ=32.82;AC=15;AN=29246;NFAM=15
chr9	28492610	429395	N	<DEL>	893.41	PASS	SVTYPE=DEL;POS=28492610;SVLEN=-244736;END=28737346;STRANDS=+-:36;CIPOS=-2,1;CIEND=-10,9;CIPOS95=0,0;CIEND95=0,0;SU=36;PE=21;SR=15;ALG=PROD;AF=3.419e-05;NSAMP=1;MSQ=893.41;AC=1;AN=29246;NFAM=1
chr9	28494531	429397	N	<DEL>	767.1	PASS	SVTYPE=DEL;POS=28494531;SVLEN=-17180;END=28511711;STRANDS=+-:35;CIPOS=-26,27;CIEND=-29,23;CIPOS95=0,0;CIEND95=0,0;SU=35;PE=26;SR=9;ALG=PROD;AF=6.839e-05;NSAMP=2;MSQ=383.55;AC=2;AN=29246;NFAM=1
chr9	28494933	607202_1	N	N]chr9:28557440]	35.69	LOW	SVTYPE=BND;POS=28494933;STRANDS=++:6;IMPRECISE;CIPOS=-10,510;CIEND=-10,653;CIPOS95=-1,157;CIEND95=-1,185;MATEID=607202_2;EVENT=607202;SU=6;PE=6;SR=0;ALG=PROD;AF=3.419e-05;NSAMP=1;MSQ=35.69;AC=1;AN=29246;NFAM=1
chr9	28495653	607203_1	N	N]chr9:29292219]	356.43	PASS	SVTYPE=BND;POS=28495653;STRANDS=++:18;CIPOS=-3,2;CIEND=-10,9;CIPOS95=0,0;CIEND95=0,0;MATEID=607203_2;EVENT=607203;SU=18;PE=7;SR=11;ALG=PROD;AF=3.419e-05;NSAMP=1;MSQ=356.43;AC=1;AN=29246;NFAM=1
chr9	28496299	607204_1	N	[chr9:29272838[N	1281.36	LOW	SVTYPE=BND;POS=28496299;STRANDS=--:5;IMPRECISE;CIPOS=-529,9;CIEND=-592,8;CIPOS95=-155,1;CIEND95=-203,0;MATEID=607204_2;EVENT=607204;SU=5;PE=5;SR=0;ALG=PROD;AF=0.001128;NSAMP=33;MSQ=31.62;AC=33;AN=29246;NFAM=33
chr9	28506478	117056_1	N	N]chr18:9157534]	34.21	LOW	SVTYPE=BND;POS=28506478;STRANDS=++:4;IMPRECISE;CIPOS=-8,674;CIEND=-10,595;CIPOS95=0,164;CIEND95=-2,137;MATEID=117056_2;EVENT=117056;SU=4;PE=4;SR=0;ALG=PROD;AF=3.419e-05;NSAMP=1;MSQ=32.88;AC=1;AN=29246;NFAM=1
chr9	28506479	116322_1	N	N[chr15:66568800[	164.15	LOW	SVTYPE=BND;POS=28506479;STRANDS=+-:4;IMPRECISE;CIPOS=-10,337;CIEND=-501,9;CIPOS95=-2,102;CIEND95=-166,1;MATEID=116322_2;EVENT=116322;SU=4;PE=4;SR=0;ALG=PROD;AF=0.0003077;NSAMP=9;MSQ=13.01;AC=9;AN=29246;NFAM=9
chr9	28506480	107285_2	N	N[chr7:138637427[	905001	LOW	SVTYPE=BND;POS=28506480;STRANDS=+-:7671,-+:16706;IMPRECISE;CIPOS=-50,77;CIEND=-50,96;CIPOS95=-28,28;CIEND95=-47,47;MATEID=107285_1;EVENT=107285;SECONDARY;SU=24377;PE=637;SR=23740;ALG=SUM;AF=0.2408;NSAMP=6800;MSQ=75.61;AC=7042;AN=29246;NFAM=6406
chr9	28506506	107286_2	N	[chr7:86332355[N	6375.3	LOW	SVTYPE=BND;POS=28506506;STRANDS=--:4;IMPRECISE;CIPOS=-50,49;CIEND=-48,49;CIPOS95=-3,3;CIEND95=-2,2;MATEID=107286_1;EVENT=107286;SECONDARY;SU=4;PE=3;SR=1;ALG=PROD;AF=0.01009;NSAMP=292;MSQ=14.48;AC=295;AN=29246;NFAM=290
chr9	28506506	115632_1	N	[chr13:39285922[N	813613	LOW	SVTYPE=BND;POS=28506506;STRANDS=--:666;CIPOS=-2,2;CIEND=-3,1;CIPOS95=0,0;CIEND95=0,0;MATEID=115632_2;EVENT=115632;SU=666;PE=377;SR=289;ALG=PROD;AF=0.3056;NSAMP=8816;MSQ=51.4;AC=8938;AN=29246;NFAM=8190
chr9	28506506	116323_1	N	]chr15:66568930]N	959776	LOW	SVTYPE=BND;POS=28506506;STRANDS=-+:20;CIPOS=-10,9;CIEND=-9,9;CIPOS95=0,0;CIEND95=0,0;MATEID=116323_2;EVENT=116323;SU=20;PE=10;SR=10;ALG=PROD;AF=0.3585;NSAMP=9800;MSQ=55.25;AC=10484;AN=29246;NFAM=9090
chr9	28506508	107287_2	N	]chr7:138637474]N	203180	LOW	SVTYPE=BND;POS=28506508;STRANDS=+-:91;CIPOS=-24,23;CIEND=-24,23;CIPOS95=0,0;CIEND95=0,0;MATEID=107287_1;EVENT=107287;SECONDARY;SU=91;PE=0;SR=91;ALG=PROD;AF=0.141;NSAMP=2969;MSQ=36.91;AC=4125;AN=29246;NFAM=2830
chr9	28506508	115870_1	N	]chr14:27183306]N	833412	LOW	SVTYPE=BND;POS=28506508;STRANDS=-+:4;CIPOS=-9,8;CIEND=-9,8;CIPOS95=0,0;CIEND95=0,0;MATEID=115870_2;EVENT=115870;SU=4;PE=0;SR=4;ALG=PROD;AF=0.3647;NSAMP=7553;MSQ=60.84;AC=10666;AN=29246;NFAM=7049
chr9	28506508	116585_1	N	]chr16:13857549]N	689407	LOW	SVTYPE=BND;POS=28506508;STRANDS=-+:4;CIPOS=-9,8;CIEND=-9,8;CIPOS95=0,0;CIEND95=0,0;MATEID=116585_2;EVENT=116585;SU=4;PE=0;SR=4;ALG=PROD;AF=0.2346;NSAMP=6801;MSQ=55.35;AC=6861;AN=29246;NFAM=6361
chr9	28506510	116820_1	N	[chr17:37268699[N	649.98	LOW	SVTYPE=BND;POS=28506510;STRANDS=--:11;CIPOS=-30,29;CIEND=-30,26;CIPOS95=0,0;CIEND95=0,0;MATEID=116820_2;EVENT=116820;SU=11;PE=6;SR=5;ALG=PROD;AF=0.0005129;NSAMP=15;MSQ=32.13;AC=15;AN=29246;NFAM=15
chr9	28508043	429399	N	<DEL>	3057.21	PASS	SVTYPE=DEL;POS=28508043;SVLEN=-225971;END=28734014;STRANDS=+-:124;CIPOS=-30,29;CIEND=-10,9;CIPOS95=0,0;CIEND95=0,0;SU=124;PE=76;SR=48;ALG=PROD;AF=3.419e-05;NSAMP=1;MSQ=737.48;AC=1;AN=29246;NFAM=1
chr9	28512607	71233_2	N	N[chr3:175206291[	669.7	LOW	SVTYPE=BND;POS=28512607;STRANDS=-+:12;CIPOS=-29,28;CIEND=-29,28;CIPOS95=0,0;CIEND95=0,0;MATEID=71233_1;EVENT=71233;SECONDARY;SU=12;PE=0;SR=12;ALG=PROD;AF=0.0007864;NSAMP=17;MSQ=34.73;AC=23;AN=29246;NFAM=16
chr9	28512623	115827_1	N	[chr13:109952500[N	1492.61	LOW	SVTYPE=BND;POS=28512623;STRANDS=--:24;CIPOS=-9,8;CIEND=-9,8;CIPOS95=0,0;CIEND95=0,0;MATEID=115827_2;EVENT=115827;SU=24;PE=0;SR=24;ALG=PROD;AF=0.001881;NSAMP=55;MSQ=22.06;AC=55;AN=29246;NFAM=55
chr9	28512921	429400	N	<DEL>	521.57	PASS	SVTYPE=DEL;POS=28512921;SVLEN=-211525;END=28724446;STRANDS=+-:21;CIPOS=-10,9;CIEND=-4,1;CIPOS95=0,0;CIEND95=0,0;SU=21;PE=11;SR=10;ALG=PROD;AF=3.419e-05;NSAMP=1;MSQ=521.57;AC=1;AN=29246;NFAM=1
chr9	28515151	429401	N	<DEL>	554.57	PASS	SVTYPE=DEL;POS=28515151;SVLEN=-63670;END=28578821;STRANDS=+-:23;CIPOS=-3,2;CIEND=-10,9;CIPOS95=0,0;CIEND95=0,0;SU=23;PE=13;SR=10;ALG=PROD;AF=3.419e-05;NSAMP=1;MSQ=554.57;AC=1;AN=29246;NFAM=1
chr9	28519056	429404	N	<DEL>	260.69	PASS	SVTYPE=DEL;POS=28519056;SVLEN=-101349;END=28620405;STRANDS=+-:11;CIPOS=-9,7;CIEND=-10,9;CIPOS95=0,0;CIEND95=0,0;SU=11;PE=7;SR=4;ALG=PROD;AF=3.419e-05;NSAMP=1;MSQ=260.69;AC=1;AN=29246;NFAM=1
chr9	28530746	429407_1	N	N[chr9:28530838[	270.57	LOW	SVTYPE=BND;POS=28530746;STRANDS=+-:10;CIPOS=-10,9;CIEND=-10,9;CIPOS95=0,0;CIEND95=0,0;MATEID=429407_2;EVENT=429407;SU=10;PE=0;SR=10;ALG=PROD;AF=3.42e-05;NSAMP=1;MSQ=248.73;RECLASSIFIED;AC=1;AN=29240;NFAM=1
chr9	28530838	429407_2	N	]chr9:28530746]N	270.57	LOW	SVTYPE=BND;POS=28530746;STRANDS=+-:10;CIPOS=-10,9;CIEND=-10,9;CIPOS95=0,0;CIEND95=0,0;MATEID=429407_1;EVENT=429407;SECONDARY;SU=10;PE=0;SR=10;ALG=PROD;AF=3.42e-05;NSAMP=1;MSQ=248.73;RECLASSIFIED;AC=1;AN=29240;NFAM=1
chr9	28539434	429410_1	N	N[chr9:28539522[	1685.47	LOW	SVTYPE=BND;POS=28539434;STRANDS=+-:67;CIPOS=-9,7;CIEND=-9,9;CIPOS95=0,0;CIEND95=0,0;MATEID=429410_2;EVENT=429410;SU=67;PE=1;SR=66;ALG=PROD;AF=0.000171;NSAMP=5;MSQ=166.62;RECLASSIFIED;AC=5;AN=29246;NFAM=5
chr9	28539522	429410_2	N	]chr9:28539434]N	1685.47	LOW	SVTYPE=BND;POS=28539434;STRANDS=+-:67;CIPOS=-9,9;CIEND=-9,7;CIPOS95=0,0;CIEND95=0,0;MATEID=429410_1;EVENT=429410;SECONDARY;SU=67;PE=1;SR=66;ALG=PROD;AF=0.000171;NSAMP=5;MSQ=166.62;RECLASSIFIED;AC=5;AN=29246;NFAM=5
chr9	28542183	429411	N	<DEL>	38513.5	PASS	SVTYPE=DEL;POS=28542183;SVLEN=-27275;END=28569458;STRANDS=+-:1687;CIPOS=-2,2;CIEND=-2,0;CIPOS95=0,0;CIEND95=0,0;SU=1687;PE=925;SR=762;ALG=PROD;AF=0.00277;NSAMP=81;MSQ=457.64;AC=81;AN=29246;NFAM=81
chr9	28542756	429412	N	<DEL>	5011.71	PASS	SVTYPE=DEL;POS=28542756;SVLEN=-119036;END=28661792;STRANDS=+-:209;CIPOS=-2,1;CIEND=-3,1;CIPOS95=0,0;CIEND95=0,0;SU=209;PE=127;SR=82;ALG=PROD;AF=6.839e-05;NSAMP=2;MSQ=509.61;AC=2;AN=29246;NFAM=2
chr9	28553546	607206_1	N	N]chr9:28640462]	21.25	LOW	SVTYPE=BND;POS=28553546;STRANDS=++:5;IMPRECISE;CIPOS=-10,346;CIEND=-10,466;CIPOS95=-2,80;CIEND95=0,159;MATEID=607206_2;EVENT=607206;SU=5;PE=5;SR=0;ALG=PROD;AF=3.419e-05;NSAMP=1;MSQ=20.76;AC=1;AN=29246;NFAM=1
chr9	28553722	607205_1	N	[chr9:28640271[N	119.66	LOW	SVTYPE=BND;POS=28553722;STRANDS=--:5;IMPRECISE;CIPOS=-408,9;CIEND=-478,9;CIPOS95=-108,2;CIEND95=-160,1;MATEID=607205_2;EVENT=607205;SU=5;PE=5;SR=0;ALG=PROD;AF=3.419e-05;NSAMP=1;MSQ=119.66;AC=1;AN=29246;NFAM=1
chr9	28554090	607207_1	N	N]chr9:28639886]	116.72	LOW	SVTYPE=BND;POS=28554090;STRANDS=++:6;IMPRECISE;CIPOS=-10,366;CIEND=-10,398;CIPOS95=-2,102;CIEND95=-1,130;MATEID=607207_2;EVENT=607207;SU=6;PE=6;SR=0;ALG=PROD;AF=3.419e-05;NSAMP=1;MSQ=116.72;AC=1;AN=29246;NFAM=1
chr9	28554107	429414_1	N	N[chr9:28555536[	5848.5	LOW	SVTYPE=BND;POS=28554107;STRANDS=+-:22;IMPRECISE;CIPOS=-27,449;CIEND=-375,14;CIPOS95=-27,103;CIEND95=-43,14;MATEID=429414_2;EVENT=429414;SU=22;PE=22;SR=0;ALG=PROD;AF=0.001983;NSAMP=58;MSQ=84.75;RECLASSIFIED;AC=58;AN=29246;NFAM=58
chr9	28555536	429414_2	N	]chr9:28554107]N	5848.5	LOW	SVTYPE=BND;POS=28554107;STRANDS=+-:22;IMPRECISE;CIPOS=-375,14;CIEND=-27,449;CIPOS95=-43,14;CIEND95=-27,103;MATEID=429414_1;EVENT=429414;SECONDARY;SU=22;PE=22;SR=0;ALG=PROD;AF=0.001983;NSAMP=58;MSQ=84.75;RECLASSIFIED;AC=58;AN=29246;NFAM=58
chr9	28556648	607208_1	N	N]chr9:28637203]	140.45	LOW	SVTYPE=BND;POS=28556648;STRANDS=++:9;IMPRECISE;CIPOS=-30,566;CIEND=-30,464;CIPOS95=-30,152;CIEND95=-30,94;MATEID=607208_2;EVENT=607208;SU=9;PE=9;SR=0;ALG=PROD;AF=6.839e-05;NSAMP=2;MSQ=70.09;AC=2;AN=29246;NFAM=1
chr9	28557440	607202_2	N	N]chr9:28494933]	35.69	LOW	SVTYPE=BND;POS=28557440;STRANDS=++:6;IMPRECISE;CIPOS=-10,653;CIEND=-10,510;CIPOS95=-1,185;CIEND95=-1,157;MATEID=607202_1;EVENT=607202;SECONDARY;SU=6;PE=6;SR=0;ALG=PROD;AF=3.419e-05;NSAMP=1;MSQ=35.69;AC=1;AN=29246;NFAM=1
chr9	28557774	607209_1	N	[chr9:28636100[N	293.02	LOW	SVTYPE=BND;POS=28557774;STRANDS=--:24;IMPRECISE;CIPOS=-342,29;CIEND=-242,29;CIPOS95=-53,29;CIEND95=-21,21;MATEID=607209_2;EVENT=607209;SU=24;PE=24;SR=0;ALG=PROD;AF=0.0001368;NSAMP=4;MSQ=73.26;AC=4;AN=29246;NFAM=1
chr9	28559955	429415	N	<DEL>	569.53	PASS	SVTYPE=DEL;POS=28559955;SVLEN=-69975;END=28629930;STRANDS=+-:15;IMPRECISE;CIPOS=-5,289;CIEND=-258,9;CIPOS95=0,72;CIEND95=-46,2;SU=15;PE=15;SR=0;ALG=PROD;AF=3.419e-05;NSAMP=1;MSQ=569.53;AC=1;AN=29246;NFAM=1
chr9	28565367	535680_1	N	]chr9:28565790]N	1265.4	LOW	SVTYPE=BND;POS=28565367;STRANDS=-+:4;IMPRECISE;CIPOS=-600,9;CIEND=-10,576;CIPOS95=-200,1;CIEND95=-1,180;MATEID=535680_2;EVENT=535680;SU=4;PE=4;SR=0;ALG=PROD;AF=0.00212;NSAMP=62;MSQ=12.32;RECLASSIFIED;AC=62;AN=29246;NFAM=61
chr9	28565790	535680_2	N	N[chr9:28565367[	1265.4	LOW	SVTYPE=BND;POS=28565367;STRANDS=-+:4;IMPRECISE;CIPOS=-10,576;CIEND=-600,9;CIPOS95=-1,180;CIEND95=-200,1;MATEID=535680_1;EVENT=535680;SECONDARY;SU=4;PE=4;SR=0;ALG=PROD;AF=0.00212;NSAMP=62;MSQ=12.32;RECLASSIFIED;AC=62;AN=29246;NFAM=61
chr9	28575430	429417	N	<DEL>	227.69	PASS	SVTYPE=DEL;POS=28575430;SVLEN=-132830;END=28708260;STRANDS=+-:12;CIPOS=-7,6;CIEND=-10,9;CIPOS95=0,0;CIEND95=0,0;SU=12;PE=7;SR=5;ALG=PROD;AF=3.419e-05;NSAMP=1;MSQ=227.69;AC=1;AN=29246;NFAM=1
chr9	28584937	429419_1	N	N[chr9:28585013[	1.64573e+07	PASS	SVTYPE=BND;POS=28584937;STRANDS=+-:500223;CIPOS=0,0;CIEND=0,0;CIPOS95=0,0;CIEND95=0,0;MATEID=429419_2;EVENT=429419;SU=500223;PE=2316;SR=497907;AF=0.9276;NSAMP=14433;MSQ=661.29;RECLASSIFIED;AC=27127;AN=29244;NFAM=13316
chr9	28585013	429419_2	N	]chr9:28584937]N	1.64573e+07	PASS	SVTYPE=BND;POS=28584937;STRANDS=+-:500223;CIPOS=0,0;CIEND=0,0;CIPOS95=0,0;CIEND95=0,0;MATEID=429419_1;EVENT=429419;SECONDARY;SU=500223;PE=2316;SR=497907;AF=0.9276;NSAMP=14433;MSQ=661.29;RECLASSIFIED;AC=27127;AN=29244;NFAM=13316
chr9	28585125	429420	N	<DEL>	84.62	PASS	SVTYPE=DEL;POS=28585125;SVLEN=-804;END=28585929;STRANDS=+-:10;CIPOS=-10,9;CIEND=-10,8;CIPOS95=0,0;CIEND95=0,0;SU=10;PE=4;SR=6;ALG=PROD;AF=3.419e-05;NSAMP=1;MSQ=83.59;AC=1;AN=29246;NFAM=1
chr9	28586973	429423	N	<DEL>	2517.78	PASS	SVTYPE=DEL;POS=28586973;SVLEN=-36825;END=28623798;STRANDS=+-:107;CIPOS=-9,9;CIEND=-6,8;CIPOS95=0,0;CIEND95=0,0;SU=107;PE=54;SR=53;ALG=PROD;AF=0.0001026;NSAMP=3;MSQ=615.48;AC=3;AN=29246;NFAM=3
chr9	28588206	429424	N	<DEL>	39610.2	PASS	SVTYPE=DEL;POS=28588206;SVLEN=-173853;END=28762059;STRANDS=+-:1707;CIPOS=-1,0;CIEND=-1,0;CIPOS95=0,0;CIEND95=0,0;SU=1707;PE=1007;SR=700;ALG=PROD;AF=0.0006839;NSAMP=20;MSQ=574.8;AC=20;AN=29246;NFAM=20
chr9	28599352	429425	N	<DEL>	129.02	PASS	SVTYPE=DEL;POS=28599352;SVLEN=-64;END=28599416;STRANDS=+-:5;CIPOS=-10,9;CIEND=-10,9;CIPOS95=0,0;CIEND95=0,0;SU=5;PE=0;SR=5;ALG=PROD;AF=3.419e-05;NSAMP=1;MSQ=128.87;AC=1;AN=29246;NFAM=1
chr9	28608625	429426	N	<DEL>	542.1	PASS	SVTYPE=DEL;POS=28608625;SVLEN=-392350;END=29000975;STRANDS=+-:20;CIPOS=-3,2;CIEND=-10,9;CIPOS95=0,0;CIEND95=0,0;SU=20;PE=11;SR=9;ALG=PROD;AF=3.42e-05;NSAMP=1;MSQ=494.64;AC=1;AN=29242;NFAM=1
chr9	28610221	535682	N	<DUP>	180.52	PASS	SVTYPE=DUP;POS=28610221;SVLEN=11654;END=28621875;STRANDS=-+:16;CIPOS=-8,3;CIEND=-7,8;CIPOS95=0,0;CIEND95=0,0;SU=16;PE=12;SR=4;ALG=PROD;AF=3.419e-05;NSAMP=1;MSQ=172.38;AC=1;AN=29246;NFAM=1
chr9	28617313	56352_2	N	N[chr2:18140062[	4915.66	LOW	SVTYPE=BND;POS=28617313;STRANDS=-+:5;IMPRECISE;CIPOS=-10,9;CIEND=-8,6;CIPOS95=0,0;CIEND95=-1,0;MATEID=56352_1;EVENT=56352;SECONDARY;SU=5;PE=0;SR=5;ALG=PROD;AF=0.00383;NSAMP=112;MSQ=40.11;AC=112;AN=29246;NFAM=112
chr9	28617546	429429	N	<DEL>	119.79	PASS	SVTYPE=DEL;POS=28617546;SVLEN=-56111;END=28673657;STRANDS=+-:6;IMPRECISE;CIPOS=-10,9;CIEND=-10,9;CIPOS95=-3,3;CIEND95=-3,0;SU=6;PE=5;SR=1;ALG=PROD;AF=3.419e-05;NSAMP=1;MSQ=119.79;AC=1;AN=29246;NFAM=1
chr9	28621363	607210	N	<INV>	94.5	LOW	SVTYPE=INV;POS=28621363;SVLEN=167;END=28621530;STRANDS=++:3,--:1;IMPRECISE;CIPOS=-10,41;CIEND=-10,547;CIPOS95=0,41;CIEND95=-2,130;SU=4;PE=4;SR=0;ALG=PROD;AF=0.000171;NSAMP=5;MSQ=14.87;AC=5;AN=29246;NFAM=5
chr9	28624359	429430	N	<DEL>	533.53	PASS	SVTYPE=DEL;POS=28624359;SVLEN=-193161;END=28817520;STRANDS=+-:21;CIPOS=-10,9;CIEND=-4,1;CIPOS95=0,0;CIEND95=0,0;SU=21;PE=11;SR=10;ALG=PROD;AF=3.419e-05;NSAMP=1;MSQ=533.53;AC=1;AN=29246;NFAM=1
chr9	28625054	429431	N	<DEL>	962.23	PASS	SVTYPE=DEL;POS=28625054;SVLEN=-148489;END=28773543;STRANDS=+-:41;CIPOS=-10,7;CIEND=-2,0;CIPOS95=0,0;CIEND95=0,0;SU=41;PE=26;SR=15;ALG=PROD;AF=3.419e-05;NSAMP=1;MSQ=962.23;AC=1;AN=29246;NFAM=1
chr9	28625837	429432	N	<DEL>	778.25	PASS	SVTYPE=DEL;POS=28625837;SVLEN=-53248;END=28679085;STRANDS=+-:33;CIPOS=-10,9;CIEND=-3,1;CIPOS95=0,0;CIEND95=0,0;SU=33;PE=21;SR=12;ALG=PROD;AF=3.419e-05;NSAMP=1;MSQ=773.17;AC=1;AN=29246;NFAM=1
chr9	28630396	607211_1	N	[chr9:28632710[N	212.34	LOW	SVTYPE=BND;POS=28630396;STRANDS=--:18;CIPOS=-10,9;CIEND=-4,2;CIPOS95=0,0;CIEND95=0,0;MATEID=607211_2;EVENT=607211;SU=18;PE=10;SR=8;ALG=PROD;AF=3.419e-05;NSAMP=1;MSQ=212.34;AC=1;AN=29246;NFAM=1
chr9	28630777	607212_1	N	N]chr9:28632673]	410.61	PASS	SVTYPE=BND;POS=28630777;STRANDS=++:25;CIPOS=-3,2;CIEND=-10,9;CIPOS95=0,0;CIEND95=0,0;MATEID=607212_2;EVENT=607212;SU=25;PE=15;SR=10;ALG=PROD;AF=3.419e-05;NSAMP=1;MSQ=410.35;AC=1;AN=29246;NFAM=1
chr9	28632673	607212_2	N	N]chr9:28630777]	410.61	PASS	SVTYPE=BND;POS=28632673;STRANDS=++:25;CIPOS=-10,9;CIEND=-3,2;CIPOS95=0,0;CIEND95=0,0;MATEID=607212_1;EVENT=607212;SECONDARY;SU=25;PE=15;SR=10;ALG=PROD;AF=3.419e-05;NSAMP=1;MSQ=410.35;AC=1;AN=29246;NFAM=1
chr9	28632710	607211_2	N	[chr9:28630396[N	212.34	LOW	SVTYPE=BND;POS=28632710;STRANDS=--:18;CIPOS=-4,2;CIEND=-10,9;CIPOS95=0,0;CIEND95=0,0;MATEID=607211_1;EVENT=607211;SECONDARY;SU=18;PE=10;SR=8;ALG=PROD;AF=3.419e-05;NSAMP=1;MSQ=212.34;AC=1;AN=29246;NFAM=1
chr9	28632858	115785_1	N	]chr13:91586521]N	3232.24	LOW	SVTYPE=BND;POS=28632858;STRANDS=-+:4;CIPOS=-9,8;CIEND=-9,8;CIPOS95=0,0;CIEND95=0,0;MATEID=115785_2;EVENT=115785;SU=4;PE=0;SR=4;ALG=PROD;AF=0.003966;NSAMP=96;MSQ=27.27;AC=116;AN=29246;NFAM=95
chr9	28632864	113212_2	N	[chr8:32412460[N	63030.7	LOW	SVTYPE=BND;POS=28632864;STRANDS=--:8;CIPOS=-29,28;CIEND=-29,28;CIPOS95=0,0;CIEND95=0,0;MATEID=113212_1;EVENT=113212;SECONDARY;SU=8;PE=0;SR=8;ALG=PROD;AF=0.04643;NSAMP=1239;MSQ=30.46;AC=1358;AN=29246;NFAM=1210
chr9	28634659	429435	N	<DEL>	209.65	PASS	SVTYPE=DEL;POS=28634659;SVLEN=-2562;END=28637221;STRANDS=+-:11;IMPRECISE;CIPOS=-10,9;CIEND=-10,5;CIPOS95=-1,1;CIEND95=-1,0;SU=11;PE=8;SR=3;ALG=PROD;AF=3.419e-05;NSAMP=1;MSQ=209.65;AC=1;AN=29246;NFAM=1
chr9	28636100	607209_2	N	[chr9:28557774[N	293.02	LOW	SVTYPE=BND;POS=28636100;STRANDS=--:24;IMPRECISE;CIPOS=-242,29;CIEND=-342,29;CIPOS95=-21,21;CIEND95=-53,29;MATEID=607209_1;EVENT=607209;SECONDARY;SU=24;PE=24;SR=0;ALG=PROD;AF=0.0001368;NSAMP=4;MSQ=73.26;AC=4;AN=29246;NFAM=1
chr9	28637203	607208_2	N	N]chr9:28556648]	140.45	LOW	SVTYPE=BND;POS=28637203;STRANDS=++:9;IMPRECISE;CIPOS=-30,464;CIEND=-30,566;CIPOS95=-30,94;CIEND95=-30,152;MATEID=607208_1;EVENT=607208;SECONDARY;SU=9;PE=9;SR=0;ALG=PROD;AF=6.839e-05;NSAMP=2;MSQ=70.09;AC=2;AN=29246;NFAM=1
chr9	28639465	429438	N	<DEL>	194.68	PASS	SVTYPE=DEL;POS=28639465;SVLEN=-188171;END=28827636;STRANDS=+-:7;IMPRECISE;CIPOS=-10,373;CIEND=-436,9;CIPOS95=-2,108;CIEND95=-111,2;SU=7;PE=7;SR=0;ALG=PROD;AF=3.419e-05;NSAMP=1;MSQ=194.68;AC=1;AN=29246;NFAM=1
chr9	28639480	429437	N	<DEL>	353.49	PASS	SVTYPE=DEL;POS=28639480;SVLEN=-175488;END=28814968;STRANDS=+-:14;IMPRECISE;CIPOS=-10,258;CIEND=-313,9;CIPOS95=-2,66;CIEND95=-66,0;SU=14;PE=14;SR=0;ALG=PROD;AF=3.419e-05;NSAMP=1;MSQ=353.49;AC=1;AN=29246;NFAM=1
chr9	28639886	607207_2	N	N]chr9:28554090]	116.72	LOW	SVTYPE=BND;POS=28639886;STRANDS=++:6;IMPRECISE;CIPOS=-10,398;CIEND=-10,366;CIPOS95=-1,130;CIEND95=-2,102;MATEID=607207_1;EVENT=607207;SECONDARY;SU=6;PE=6;SR=0;ALG=PROD;AF=3.419e-05;NSAMP=1;MSQ=116.72;AC=1;AN=29246;NFAM=1
chr9	28640271	607205_2	N	[chr9:28553722[N	119.66	LOW	SVTYPE=BND;POS=28640271;STRANDS=--:5;IMPRECISE;CIPOS=-478,9;CIEND=-408,9;CIPOS95=-160,1;CIEND95=-108,2;MATEID=607205_1;EVENT=607205;SECONDARY;SU=5;PE=5;SR=0;ALG=PROD;AF=3.419e-05;NSAMP=1;MSQ=119.66;AC=1;AN=29246;NFAM=1
chr9	28640462	607206_2	N	N]chr9:28553546]	21.25	LOW	SVTYPE=BND;POS=28640462;STRANDS=++:5;IMPRECISE;CIPOS=-10,466;CIEND=-10,346;CIPOS95=0,159;CIEND95=-2,80;MATEID=607206_1;EVENT=607206;SECONDARY;SU=5;PE=5;SR=0;ALG=PROD;AF=3.419e-05;NSAMP=1;MSQ=20.76;AC=1;AN=29246;NFAM=1
chr9	28644312	429440	N	<DEL>	362.63	PASS	SVTYPE=DEL;POS=28644312;SVLEN=-11448;END=28655760;STRANDS=+-:16;CIPOS=-10,9;CIEND=-7,2;CIPOS95=0,0;CIEND95=0,0;SU=16;PE=11;SR=5;ALG=PROD;AF=3.419e-05;NSAMP=1;MSQ=362.63;AC=1;AN=29246;NFAM=1
chr9	28650411	429442	N	<DEL>	1972.04	PASS	SVTYPE=DEL;POS=28650411;SVLEN=-43541;END=28693952;STRANDS=+-:80;CIPOS=-30,24;CIEND=-30,29;CIPOS95=0,0;CIEND95=0,0;SU=80;PE=59;SR=21;ALG=PROD;AF=3.419e-05;NSAMP=1;MSQ=461.64;AC=1;AN=29246;NFAM=1
chr9	28652395	429443	N	<DEL>	1789.57	PASS	SVTYPE=DEL;POS=28652395;SVLEN=-37311;END=28689706;STRANDS=+-:63;CIPOS=-23,23;CIEND=-24,21;CIPOS95=0,0;CIEND95=0,0;SU=63;PE=50;SR=13;ALG=PROD;AF=6.839e-05;NSAMP=2;MSQ=894.78;AC=2;AN=29246;NFAM=1
chr9	28654313	429444	N	<DEL>	797.51	PASS	SVTYPE=DEL;POS=28654313;SVLEN=-7275;END=28661588;STRANDS=+-:34;CIPOS=-10,9;CIEND=-10,9;CIPOS95=0,0;CIEND95=0,0;SU=34;PE=24;SR=10;ALG=PROD;AF=3.419e-05;NSAMP=1;MSQ=797.48;AC=1;AN=29246;NFAM=1
chr9	28654486	429445_1	N	N[chr9:28667667[	5807.05	PASS	SVTYPE=BND;POS=28654486;STRANDS=+-:216;CIPOS=-4,4;CIEND=-6,3;CIPOS95=0,0;CIEND95=0,0;MATEID=429445_2;EVENT=429445;SU=216;PE=143;SR=73;ALG=PROD;AF=0.0003761;NSAMP=11;MSQ=107.93;RECLASSIFIED;AC=11;AN=29246;NFAM=11
chr9	28658782	429446_1	N	N[chr9:28659296[	570.86	LOW	SVTYPE=BND;POS=28658782;STRANDS=+-:18;CIPOS=-10,9;CIEND=-3,1;CIPOS95=0,0;CIEND95=0,0;MATEID=429446_2;EVENT=429446;SU=18;PE=2;SR=16;ALG=PROD;AF=6.839e-05;NSAMP=2;MSQ=274.65;RECLASSIFIED;AC=2;AN=29246;NFAM=2
chr9	28658993	429447	N	<DEL>	387.28	PASS	SVTYPE=DEL;POS=28658993;SVLEN=-35423;END=28694416;STRANDS=+-:19;CIPOS=-10,9;CIEND=-10,9;CIPOS95=0,0;CIEND95=0,0;SU=19;PE=12;SR=7;ALG=PROD;AF=3.419e-05;NSAMP=1;MSQ=374.53;AC=1;AN=29246;NFAM=1
chr9	28659296	429446_2	N	]chr9:28658782]N	570.86	LOW	SVTYPE=BND;POS=28658782;STRANDS=+-:18;CIPOS=-3,1;CIEND=-10,9;CIPOS95=0,0;CIEND95=0,0;MATEID=429446_1;EVENT=429446;SECONDARY;SU=18;PE=2;SR=16;ALG=PROD;AF=6.839e-05;NSAMP=2;MSQ=274.65;RECLASSIFIED;AC=2;AN=29246;NFAM=2
chr9	28660804	429448	N	<DEL>	656.39	PASS	SVTYPE=DEL;POS=28660804;SVLEN=-99028;END=28759832;STRANDS=+-:25;CIPOS=-10,9;CIEND=-7,4;CIPOS95=0,0;CIEND95=0,0;SU=25;PE=20;SR=5;ALG=PROD;AF=3.419e-05;NSAMP=1;MSQ=656.39;AC=1;AN=29246;NFAM=1
chr9	28667667	429445_2	N	]chr9:28654486]N	5807.05	PASS	SVTYPE=BND;POS=28654486;STRANDS=+-:216;CIPOS=-6,3;CIEND=-4,4;CIPOS95=0,0;CIEND95=0,0;MATEID=429445_1;EVENT=429445;SECONDARY;SU=216;PE=143;SR=73;ALG=PROD;AF=0.0003761;NSAMP=11;MSQ=107.93;RECLASSIFIED;AC=11;AN=29246;NFAM=11
chr9	28667854	429450	N	<DEL>	1268.2	PASS	SVTYPE=DEL;POS=28667854;SVLEN=-111804;END=28779658;STRANDS=+-:48;CIPOS=-2,0;CIEND=-2,0;CIPOS95=0,0;CIEND95=0,0;SU=48;PE=25;SR=23;ALG=PROD;AF=3.419e-05;NSAMP=1;MSQ=1268.2;AC=1;AN=29246;NFAM=1
chr9	28671813	429451	N	<DEL>	485.43	PASS	SVTYPE=DEL;POS=28671813;SVLEN=-106039;END=28777852;STRANDS=+-:23;CIPOS=-4,3;CIEND=-10,9;CIPOS95=0,0;CIEND95=0,0;SU=23;PE=14;SR=9;ALG=PROD;AF=3.419e-05;NSAMP=1;MSQ=485.43;AC=1;AN=29246;NFAM=1
chr9	28672681	429452	N	<DEL>	2811.6	PASS	SVTYPE=DEL;POS=28672681;SVLEN=-3244;END=28675925;STRANDS=+-:125;CIPOS=-8,8;CIEND=-6,10;CIPOS95=0,0;CIEND95=0,0;SU=125;PE=72;SR=53;ALG=PROD;AF=0.0002052;NSAMP=6;MSQ=468.56;AC=6;AN=29246;NFAM=6
chr9	28675971	607164_2	N	N]chr9:26104977]	58.6	LOW	SVTYPE=BND;POS=28675971;STRANDS=++:4;CIPOS=-9,8;CIEND=-9,8;CIPOS95=0,0;CIEND95=0,0;MATEID=607164_1;EVENT=607164;SECONDARY;SU=4;PE=0;SR=4;ALG=PROD;AF=0.0001368;NSAMP=4;MSQ=10.98;AC=4;AN=29246;NFAM=4
chr9	28675994	429454	N	<DEL>	317.63	PASS	SVTYPE=DEL;POS=28675994;SVLEN=-88496;END=28764490;STRANDS=+-:15;CIPOS=-4,4;CIEND=-6,2;CIPOS95=0,0;CIEND95=0,0;SU=15;PE=9;SR=6;ALG=PROD;AF=3.419e-05;NSAMP=1;MSQ=317.61;AC=1;AN=29246;NFAM=1
chr9	28681729	429456	N	<DEL>	272.67	PASS	SVTYPE=DEL;POS=28681729;SVLEN=-2449;END=28684178;STRANDS=+-:11;IMPRECISE;CIPOS=-10,9;CIEND=-10,4;CIPOS95=-1,2;CIEND95=-6,0;SU=11;PE=10;SR=1;ALG=PROD;AF=3.419e-05;NSAMP=1;MSQ=272.65;AC=1;AN=29246;NFAM=1
chr9	28684612	429457	N	<DEL>	2718.49	PASS	SVTYPE=DEL;POS=28684612;SVLEN=-10457;END=28695069;STRANDS=+-:115;CIPOS=-8,9;CIEND=-6,9;CIPOS95=0,0;CIEND95=0,0;SU=115;PE=68;SR=47;ALG=PROD;AF=6.839e-05;NSAMP=2;MSQ=534.93;AC=2;AN=29246;NFAM=2
chr9	28698983	429460	N	<DEL>	410.68	PASS	SVTYPE=DEL;POS=28698983;SVLEN=-1158;END=28700141;STRANDS=+-:18;CIPOS=-10,9;CIEND=-10,9;CIPOS95=0,0;CIEND95=0,0;SU=18;PE=12;SR=6;ALG=PROD;AF=3.419e-05;NSAMP=1;MSQ=410.67;AC=1;AN=29246;NFAM=1
chr9	28702774	429462	N	<DEL>	494.53	PASS	SVTYPE=DEL;POS=28702774;SVLEN=-65521;END=28768295;STRANDS=+-:19;CIPOS=-10,9;CIEND=-10,9;CIPOS95=0,0;CIEND95=0,0;SU=19;PE=11;SR=8;ALG=PROD;AF=3.419e-05;NSAMP=1;MSQ=494.51;AC=1;AN=29246;NFAM=1
chr9	28704195	56353_2	N	N[chr2:184844471[	244.77	LOW	SVTYPE=BND;POS=28704195;STRANDS=-+:32;CIPOS=-9,8;CIEND=-9,8;CIPOS95=0,0;CIEND95=0,0;MATEID=56353_1;EVENT=56353;SECONDARY;SU=32;PE=0;SR=32;ALG=PROD;AF=0.0002393;NSAMP=7;MSQ=23.13;AC=7;AN=29246;NFAM=7
chr9	28704872	115372_1	N	N]chr12:84072566]	83.59	LOW	SVTYPE=BND;POS=28704872;STRANDS=++:11;CIPOS=-6,4;CIEND=-10,9;CIPOS95=0,0;CIEND95=0,0;MATEID=115372_2;EVENT=115372;SU=11;PE=5;SR=6;ALG=PROD;AF=3.419e-05;NSAMP=1;MSQ=83.59;AC=1;AN=29246;NFAM=1
chr9	28706925	535683_1	N	]chr9:34029530]N	3.31	LOW	SVTYPE=BND;POS=28706925;STRANDS=-+:6;CIPOS=-6,5;CIEND=-6,5;CIPOS95=0,0;CIEND95=0,0;MATEID=535683_2;EVENT=535683;SU=6;PE=0;SR=6;ALG=PROD;AF=3.419e-05;NSAMP=1;MSQ=3.31;RECLASSIFIED;AC=1;AN=29246;NFAM=1
chr9	28708762	117074_1	N	[chr18:15038482[N	669.91	LOW	SVTYPE=BND;POS=28708762;STRANDS=--:4;CIPOS=-9,8;CIEND=-9,8;CIPOS95=0,0;CIEND95=0,0;MATEID=117074_2;EVENT=117074;SU=4;PE=0;SR=4;ALG=PROD;AF=0.001094;NSAMP=32;MSQ=16.76;AC=32;AN=29246;NFAM=32
chr9	28709441	429463	N	<DEL>	188.68	PASS	SVTYPE=DEL;POS=28709441;SVLEN=-968;END=28710409;STRANDS=+-:12;CIPOS=-5,4;CIEND=-5,2;CIPOS95=0,0;CIEND95=0,0;SU=12;PE=5;SR=7;ALG=PROD;AF=3.419e-05;NSAMP=1;MSQ=188.67;AC=1;AN=29246;NFAM=1
chr9	28711178	429464	N	<DEL>	506.6	PASS	SVTYPE=DEL;POS=28711178;SVLEN=-96200;END=28807378;STRANDS=+-:21;CIPOS=-10,9;CIEND=-3,1;CIPOS95=0,0;CIEND95=0,0;SU=21;PE=10;SR=11;ALG=PROD;AF=3.419e-05;NSAMP=1;MSQ=506.6;AC=1;AN=29246;NFAM=1
chr9	28717782	429465	N	<DEL>	591.94	PASS	SVTYPE=DEL;POS=28717782;SVLEN=-60757;END=28778539;STRANDS=+-:23;CIPOS=-2,1;CIEND=-3,1;CIPOS95=0,0;CIEND95=0,0;SU=23;PE=10;SR=13;ALG=PROD;AF=3.419e-05;NSAMP=1;MSQ=590.51;AC=1;AN=29246;NFAM=1
chr9	28720141	429468	N	<DEL>	518.47	PASS	SVTYPE=DEL;POS=28720141;SVLEN=-54182;END=28774323;STRANDS=+-:22;CIPOS=-10,9;CIEND=-3,1;CIPOS95=0,0;CIEND95=0,0;SU=22;PE=11;SR=11;ALG=PROD;AF=3.419e-05;NSAMP=1;MSQ=506.6;AC=1;AN=29246;NFAM=1
chr9	28720190	429467	N	<DEL>	2113.01	PASS	SVTYPE=DEL;POS=28720190;SVLEN=-32853;END=28753043;STRANDS=+-:94;CIPOS=-4,4;CIEND=-9,7;CIPOS95=0,0;CIEND95=0,0;SU=94;PE=52;SR=42;ALG=PROD;AF=0.000171;NSAMP=5;MSQ=422.6;AC=5;AN=29246;NFAM=4
chr9	28724356	429469	N	<DEL>	566.53	PASS	SVTYPE=DEL;POS=28724356;SVLEN=-193547;END=28917903;STRANDS=+-:20;CIPOS=-10,9;CIEND=-4,1;CIPOS95=0,0;CIEND95=0,0;SU=20;PE=12;SR=8;ALG=PROD;AF=3.419e-05;NSAMP=1;MSQ=566.53;AC=1;AN=29246;NFAM=1
chr9	28726842	429470	N	<DEL>	695.4	PASS	SVTYPE=DEL;POS=28726842;SVLEN=-180792;END=28907634;STRANDS=+-:30;CIPOS=-10,9;CIEND=-10,9;CIPOS95=0,0;CIEND95=0,0;SU=30;PE=20;SR=10;ALG=PROD;AF=3.419e-05;NSAMP=1;MSQ=695.4;AC=1;AN=29246;NFAM=1
chr9	28728838	429471	N	<DEL>	2436.81	PASS	SVTYPE=DEL;POS=28728838;SVLEN=-20225;END=28749063;STRANDS=+-:107;CIPOS=-3,4;CIEND=-10,9;CIPOS95=0,0;CIEND95=0,0;SU=107;PE=58;SR=49;ALG=PROD;AF=0.000171;NSAMP=5;MSQ=487.36;AC=5;AN=29246;NFAM=5
chr9	28731098	429472	N	<DEL>	665.41	PASS	SVTYPE=DEL;POS=28731098;SVLEN=-73739;END=28804837;STRANDS=+-:27;CIPOS=-3,2;CIEND=-3,1;CIPOS95=0,0;CIEND95=0,0;SU=27;PE=15;SR=12;ALG=PROD;AF=3.419e-05;NSAMP=1;MSQ=665.41;AC=1;AN=29246;NFAM=1
chr9	28737336	429474	N	<DEL>	398.58	PASS	SVTYPE=DEL;POS=28737336;SVLEN=-852;END=28738188;STRANDS=+-:6;CIPOS=-10,5;CIEND=-6,5;CIPOS95=0,0;CIEND95=0,0;SU=6;PE=0;SR=6;ALG=PROD;AF=3.419e-05;NSAMP=1;MSQ=398.58;AC=1;AN=29246;NFAM=1
chr9	28737944	429475	N	<DEL>	836.04	PASS	SVTYPE=DEL;POS=28737944;SVLEN=-23572;END=28761516;STRANDS=+-:37;CIPOS=-24,24;CIEND=-30,29;CIPOS95=0,0;CIEND95=0,0;SU=37;PE=20;SR=17;ALG=PROD;AF=6.839e-05;NSAMP=2;MSQ=418.02;AC=2;AN=29246;NFAM=2
chr9	28740088	429476	N	<DEL>	64232.1	PASS	SVTYPE=DEL;POS=28740088;SVLEN=-27024;END=28767112;STRANDS=+-:2876;CIPOS=0,0;CIEND=0,0;CIPOS95=0,0;CIEND95=0,0;SU=2876;PE=1648;SR=1228;ALG=PROD;AF=0.004342;NSAMP=126;MSQ=444.97;AC=127;AN=29246;NFAM=124
chr9	28741756	429478_1	N	N[chr9:28742013[	17036.1	PASS	SVTYPE=BND;POS=28741756;STRANDS=+-:515;CIPOS=-1,1;CIEND=-1,1;CIPOS95=0,0;CIEND95=0,0;MATEID=429478_2;EVENT=429478;SU=515;PE=31;SR=484;ALG=PROD;AF=0.001505;NSAMP=44;MSQ=322.25;RECLASSIFIED;AC=44;AN=29244;NFAM=39
chr9	28742013	429478_2	N	]chr9:28741756]N	17036.1	PASS	SVTYPE=BND;POS=28741756;STRANDS=+-:515;CIPOS=-1,1;CIEND=-1,1;CIPOS95=0,0;CIEND95=0,0;MATEID=429478_1;EVENT=429478;SECONDARY;SU=515;PE=31;SR=484;ALG=PROD;AF=0.001505;NSAMP=44;MSQ=322.25;RECLASSIFIED;AC=44;AN=29244;NFAM=39
chr9	28743397	429479	N	<DEL>	881.08	PASS	SVTYPE=DEL;POS=28743397;SVLEN=-673;END=28744070;STRANDS=+-:21;IMPRECISE;CIPOS=-10,9;CIEND=-10,5;CIPOS95=-1,3;CIEND95=-3,0;SU=21;PE=20;SR=1;ALG=PROD;AF=6.839e-05;NSAMP=2;MSQ=440.53;AC=2;AN=29244;NFAM=2
chr9	28744610	114899_1	N	[chr11:75512282[N	116.61	LOW	SVTYPE=BND;POS=28744610;STRANDS=--:8;CIPOS=-29,28;CIEND=-29,28;CIPOS95=0,0;CIEND95=0,0;MATEID=114899_2;EVENT=114899;SU=8;PE=0;SR=8;ALG=PROD;AF=0.0001026;NSAMP=3;MSQ=13.51;AC=3;AN=29246;NFAM=3
chr9	28744639	535433_2	N	N[chr9:15094853[	32479.4	LOW	SVTYPE=BND;POS=15094853;STRANDS=-+:4;IMPRECISE;CIPOS=-9,8;CIEND=-10,7;CIPOS95=0,0;CIEND95=-2,0;MATEID=535433_1;EVENT=535433;SECONDARY;SU=4;PE=0;SR=4;ALG=PROD;AF=0.03594;NSAMP=1051;MSQ=16.21;RECLASSIFIED;AC=1051;AN=29246;NFAM=1031
chr9	28744639	81499_2	N	N[chr4:10728386[	3972	LOW	SVTYPE=BND;POS=28744639;STRANDS=-+:5;IMPRECISE;CIPOS=-10,7;CIEND=-9,6;CIPOS95=-1,0;CIEND95=0,0;MATEID=81499_1;EVENT=81499;SECONDARY;SU=5;PE=1;SR=4;ALG=PROD;AF=0.003385;NSAMP=99;MSQ=21.06;AC=99;AN=29246;NFAM=99
chr9	28748724	429481	N	<DEL>	2249.9	PASS	SVTYPE=DEL;POS=28748724;SVLEN=-1529;END=28750253;STRANDS=+-:95;CIPOS=-30,29;CIEND=-30,29;CIPOS95=0,0;CIEND95=0,0;SU=95;PE=56;SR=39;ALG=PROD;AF=3.419e-05;NSAMP=1;MSQ=1049.4;AC=1;AN=29246;NFAM=1
chr9	28748751	429480_1	N	N[chr9:28749499[	743.14	PASS	SVTYPE=BND;POS=28748751;STRANDS=+-:30;CIPOS=-10,9;CIEND=-10,9;CIPOS95=0,0;CIEND95=0,0;MATEID=429480_2;EVENT=429480;SU=30;PE=20;SR=10;ALG=PROD;AF=3.42e-05;NSAMP=1;MSQ=17.85;RECLASSIFIED;AC=1;AN=29236;NFAM=1
chr9	28749499	429480_2	N	]chr9:28748751]N	743.14	PASS	SVTYPE=BND;POS=28748751;STRANDS=+-:30;CIPOS=-10,9;CIEND=-10,9;CIPOS95=0,0;CIEND95=0,0;MATEID=429480_1;EVENT=429480;SECONDARY;SU=30;PE=20;SR=10;ALG=PROD;AF=3.42e-05;NSAMP=1;MSQ=17.85;RECLASSIFIED;AC=1;AN=29236;NFAM=1
```
