## Supplementary File 1 for "Mapping and characterization of structural variation in 17,795 deeply sequenced human genomes": B38.callset.public.vcf (part 100 of 199)

```
chr9	28751261	429482_1	N	N[chr9:28751323[	596.69	LOW	SVTYPE=BND;POS=28751261;STRANDS=+-:18;CIPOS=-30,29;CIEND=-30,29;CIPOS95=0,0;CIEND95=0,0;MATEID=429482_2;EVENT=429482;SU=18;PE=1;SR=17;ALG=PROD;AF=6.839e-05;NSAMP=2;MSQ=212.85;RECLASSIFIED;AC=2;AN=29244;NFAM=2
chr9	28751323	429482_2	N	]chr9:28751261]N	596.69	LOW	SVTYPE=BND;POS=28751261;STRANDS=+-:18;CIPOS=-30,29;CIEND=-30,29;CIPOS95=0,0;CIEND95=0,0;MATEID=429482_1;EVENT=429482;SECONDARY;SU=18;PE=1;SR=17;ALG=PROD;AF=6.839e-05;NSAMP=2;MSQ=212.85;RECLASSIFIED;AC=2;AN=29244;NFAM=2
chr9	28760946	118537_1	N	[chrX:119021418[N	15485.9	LOW	SVTYPE=BND;POS=28760946;STRANDS=--:1490;CIPOS=0,0;CIEND=0,0;CIPOS95=0,0;CIEND95=0,0;MATEID=118537_2;EVENT=118537;SU=1490;PE=0;SR=1490;ALG=PROD;AF=0.01412;NSAMP=413;MSQ=23.13;AC=413;AN=29246;NFAM=413
chr9	28760966	117876_1	N	N]chr21:26630699]	696023	LOW	SVTYPE=BND;POS=28760966;STRANDS=++:53;CIPOS=-8,8;CIEND=-8,8;CIPOS95=0,0;CIEND95=0,0;MATEID=117876_2;EVENT=117876;SU=53;PE=0;SR=53;ALG=PROD;AF=0.1709;NSAMP=4999;MSQ=71.86;AC=4999;AN=29246;NFAM=4670
chr9	28766810	16470_2	N	[chr1:175431912[N	181687	LOW	SVTYPE=BND;POS=28766810;STRANDS=--:5;CIPOS=-10,9;CIEND=-10,9;CIPOS95=0,0;CIEND95=0,0;MATEID=16470_1;EVENT=16470;SECONDARY;SU=5;PE=0;SR=5;ALG=PROD;AF=0.1108;NSAMP=3237;MSQ=36.83;AC=3241;AN=29246;NFAM=3141
chr9	28769477	429484_1	N	N[chr9:28769531[	163568	LOW	SVTYPE=BND;POS=28769477;STRANDS=+-:379;CIPOS=-3,1;CIEND=-2,2;CIPOS95=0,0;CIEND95=0,0;MATEID=429484_2;EVENT=429484;SU=379;PE=0;SR=379;ALG=PROD;AF=0.1247;NSAMP=3460;MSQ=25.6;RECLASSIFIED;AC=3634;AN=29146;NFAM=3340
chr9	28769531	429484_2	N	]chr9:28769477]N	163568	LOW	SVTYPE=BND;POS=28769477;STRANDS=+-:379;CIPOS=-2,2;CIEND=-3,1;CIPOS95=0,0;CIEND95=0,0;MATEID=429484_1;EVENT=429484;SECONDARY;SU=379;PE=0;SR=379;ALG=PROD;AF=0.1247;NSAMP=3460;MSQ=25.6;RECLASSIFIED;AC=3634;AN=29146;NFAM=3340
chr9	28773381	429485	N	<DEL>	1050.36	PASS	SVTYPE=DEL;POS=28773381;SVLEN=-3043;END=28776424;STRANDS=+-:33;IMPRECISE;CIPOS=-30,177;CIEND=-442,10;CIPOS95=-17,17;CIEND95=-58,10;SU=33;PE=33;SR=0;ALG=PROD;AF=0.0003077;NSAMP=9;MSQ=98;AC=9;AN=29246;NFAM=9
chr9	28791590	429487	N	<DEL>	617.37	PASS	SVTYPE=DEL;POS=28791590;SVLEN=-29996;END=28821586;STRANDS=+-:28;CIPOS=-10,9;CIEND=-4,1;CIPOS95=0,0;CIEND95=0,0;SU=28;PE=17;SR=11;ALG=PROD;AF=3.419e-05;NSAMP=1;MSQ=617.37;AC=1;AN=29246;NFAM=1
chr9	28794297	429488	N	<DEL>	266.64	PASS	SVTYPE=DEL;POS=28794297;SVLEN=-40863;END=28835160;STRANDS=+-:8;IMPRECISE;CIPOS=-9,9;CIEND=-10,4;CIPOS95=-1,1;CIEND95=-1,0;SU=8;PE=6;SR=2;ALG=PROD;AF=3.419e-05;NSAMP=1;MSQ=266.64;AC=1;AN=29246;NFAM=1
chr9	28802526	81500_2	N	N]chr4:74723598]	8460.89	LOW	SVTYPE=BND;POS=28802526;STRANDS=++:1026;CIPOS=-1,0;CIEND=-1,1;CIPOS95=0,0;CIEND95=0,0;MATEID=81500_1;EVENT=81500;SECONDARY;SU=1026;PE=310;SR=716;ALG=PROD;AF=0.00212;NSAMP=62;MSQ=111.82;AC=62;AN=29246;NFAM=61
chr9	28807190	429489	N	<DEL>	245.66	PASS	SVTYPE=DEL;POS=28807190;SVLEN=-2213;END=28809403;STRANDS=+-:6;IMPRECISE;CIPOS=-10,471;CIEND=-406,9;CIPOS95=0,137;CIEND95=-106,2;SU=6;PE=6;SR=0;ALG=PROD;AF=3.419e-05;NSAMP=1;MSQ=245.66;AC=1;AN=29246;NFAM=1
chr9	28809463	429491	N	<DEL>	330.66	PASS	SVTYPE=DEL;POS=28809463;SVLEN=-5172;END=28814635;STRANDS=+-:36;IMPRECISE;CIPOS=-19,386;CIEND=-430,29;CIPOS95=-19,39;CIEND95=-44,29;SU=36;PE=36;SR=0;ALG=PROD;AF=0.0001026;NSAMP=3;MSQ=60.74;AC=3;AN=29246;NFAM=3
chr9	28814156	429493	N	<DEL>	503.47	PASS	SVTYPE=DEL;POS=28814156;SVLEN=-93829;END=28907985;STRANDS=+-:23;CIPOS=-10,9;CIEND=-10,9;CIPOS95=0,0;CIEND95=0,0;SU=23;PE=11;SR=12;ALG=PROD;AF=3.419e-05;NSAMP=1;MSQ=503.47;AC=1;AN=29246;NFAM=1
chr9	28830815	71234_2	N	N[chr3:160427934[	11823.5	LOW	SVTYPE=BND;POS=28830815;STRANDS=-+:147;CIPOS=-5,4;CIEND=-5,4;CIPOS95=0,0;CIEND95=0,0;MATEID=71234_1;EVENT=71234;SECONDARY;SU=147;PE=0;SR=147;ALG=PROD;AF=0.007625;NSAMP=223;MSQ=43.73;AC=223;AN=29246;NFAM=220
chr9	28831213	429496	N	<DEL>	287.83	PASS	SVTYPE=DEL;POS=28831213;SVLEN=-82;END=28831295;STRANDS=+-:11;CIPOS=-3,2;CIEND=-4,3;CIPOS95=0,0;CIEND95=0,0;SU=11;PE=0;SR=11;ALG=PROD;AF=3.419e-05;NSAMP=1;MSQ=287.8;AC=1;AN=29246;NFAM=1
chr9	28831993	429497	N	<DEL>	270.45	PASS	SVTYPE=DEL;POS=28831993;SVLEN=-149;END=28832142;STRANDS=+-:7;CIPOS=-5,4;CIEND=-5,4;CIPOS95=0,0;CIEND95=0,0;SU=7;PE=0;SR=7;ALG=PROD;AF=3.419e-05;NSAMP=1;MSQ=239.84;AC=1;AN=29246;NFAM=1
chr9	28835824	429498	N	<DEL>	161.55	PASS	SVTYPE=DEL;POS=28835824;SVLEN=-158813;END=28994637;STRANDS=+-:8;IMPRECISE;CIPOS=-10,352;CIEND=-334,9;CIPOS95=0,122;CIEND95=-93,2;SU=8;PE=8;SR=0;ALG=PROD;AF=3.419e-05;NSAMP=1;MSQ=161.55;AC=1;AN=29246;NFAM=1
chr9	28836336	16471_2	N	]chr1:72252171]N	23056.3	LOW	SVTYPE=BND;POS=28836336;STRANDS=+-:2224;CIPOS=-1,0;CIEND=-1,0;CIPOS95=0,0;CIEND95=0,0;MATEID=16471_1;EVENT=16471;SECONDARY;SU=2224;PE=1447;SR=777;ALG=PROD;AF=0.01764;NSAMP=516;MSQ=38.84;AC=516;AN=29246;NFAM=515
chr9	28836347	607213	N	<INV>	667.65	LOW	SVTYPE=INV;POS=28836347;SVLEN=1095;END=28837442;STRANDS=++:30,--:30;IMPRECISE;CIPOS=-372,282;CIEND=-442,178;CIPOS95=-231,231;CIEND95=-124,124;SU=60;PE=60;SR=0;ALG=SUM;AF=0.0007522;NSAMP=22;MSQ=27.88;RETAINED;AC=22;AN=29246;NFAM=22
chr9	28836462	16472_2	N	N[chr1:72252172[	163114	LOW	SVTYPE=BND;POS=28836462;STRANDS=-+:8417;CIPOS=0,0;CIEND=0,0;CIPOS95=0,0;CIEND95=0,0;MATEID=16472_1;EVENT=16472;SECONDARY;SU=8417;PE=4333;SR=4084;ALG=PROD;AF=0.04418;NSAMP=1292;MSQ=109.05;AC=1292;AN=29246;NFAM=1276
chr9	28837522	429499_1	N	N[chr9:28837669[	358.21	LOW	SVTYPE=BND;POS=28837522;STRANDS=+-:6;CIPOS=-6,5;CIEND=-6,5;CIPOS95=0,0;CIEND95=0,0;MATEID=429499_2;EVENT=429499;SU=6;PE=0;SR=6;ALG=PROD;AF=0.0003419;NSAMP=10;MSQ=31.22;RECLASSIFIED;AC=10;AN=29246;NFAM=10
chr9	28837669	429499_2	N	]chr9:28837522]N	358.21	LOW	SVTYPE=BND;POS=28837522;STRANDS=+-:6;CIPOS=-6,5;CIEND=-6,5;CIPOS95=0,0;CIEND95=0,0;MATEID=429499_1;EVENT=429499;SECONDARY;SU=6;PE=0;SR=6;ALG=PROD;AF=0.0003419;NSAMP=10;MSQ=31.22;RECLASSIFIED;AC=10;AN=29246;NFAM=10
chr9	28837846	429500	N	<DEL>	584.44	PASS	SVTYPE=DEL;POS=28837846;SVLEN=-2760;END=28840606;STRANDS=+-:24;CIPOS=-10,5;CIEND=-10,9;CIPOS95=0,0;CIEND95=0,0;SU=24;PE=15;SR=9;ALG=PROD;AF=3.419e-05;NSAMP=1;MSQ=584.44;AC=1;AN=29246;NFAM=1
chr9	28840007	429501	N	<DEL>	196801	PASS	SVTYPE=DEL;POS=28840007;SVLEN=-7112;END=28847119;STRANDS=+-:8479;CIPOS=0,0;CIEND=0,0;CIPOS95=0,0;CIEND95=0,0;SU=8479;PE=5073;SR=3406;ALG=PROD;AF=0.01207;NSAMP=347;MSQ=464.29;AC=353;AN=29246;NFAM=334
chr9	28842928	429503	N	<DEL>	3561.64	PASS	SVTYPE=DEL;POS=28842928;SVLEN=-4958;END=28847886;STRANDS=+-:135;CIPOS=-5,4;CIEND=-6,3;CIPOS95=0,0;CIEND95=0,0;SU=135;PE=80;SR=55;ALG=PROD;AF=0.0003419;NSAMP=10;MSQ=355.17;AC=10;AN=29246;NFAM=10
chr9	28843181	429504_1	N	N[chr9:28843378[	7311.74	PASS	SVTYPE=BND;POS=28843181;STRANDS=+-:253;CIPOS=-2,1;CIEND=-2,2;CIPOS95=0,0;CIEND95=0,0;MATEID=429504_2;EVENT=429504;SU=253;PE=2;SR=251;ALG=PROD;AF=0.0004446;NSAMP=13;MSQ=357.67;RECLASSIFIED;AC=13;AN=29238;NFAM=13
chr9	28843378	429504_2	N	]chr9:28843181]N	7311.74	PASS	SVTYPE=BND;POS=28843181;STRANDS=+-:253;CIPOS=-2,2;CIEND=-2,1;CIPOS95=0,0;CIEND95=0,0;MATEID=429504_1;EVENT=429504;SECONDARY;SU=253;PE=2;SR=251;ALG=PROD;AF=0.0004446;NSAMP=13;MSQ=357.67;RECLASSIFIED;AC=13;AN=29238;NFAM=13
chr9	28846103	535687_1	N	]chr9:28848045]N	476.4	LOW	SVTYPE=BND;POS=28846103;STRANDS=-+:36;CIPOS=-24,22;CIEND=-30,29;CIPOS95=0,0;CIEND95=0,0;MATEID=535687_2;EVENT=535687;SU=36;PE=20;SR=16;ALG=PROD;AF=0.0001026;NSAMP=2;MSQ=229.52;RECLASSIFIED;AC=3;AN=29246;NFAM=2
chr9	28846388	429505	N	<DEL>	1.41841e+06	PASS	SVTYPE=DEL;POS=28846388;SVLEN=-1681;END=28848069;STRANDS=+-:40140;CIPOS=0,0;CIEND=0,0;CIPOS95=0,0;CIEND95=0,0;SU=40140;PE=32727;SR=7413;ALG=PROD;AF=0.1068;NSAMP=2914;MSQ=313.7;MEDGQR=2.77;Q10GQR=2.07;AC=3124;AN=29244;NFAM=2750
chr9	28847292	99493_2	N	]chr6:13191214]N	455.43	LOW	SVTYPE=BND;POS=28847292;STRANDS=+-:38;CIPOS=-30,29;CIEND=-25,26;CIPOS95=0,0;CIEND95=0,0;MATEID=99493_1;EVENT=99493;SECONDARY;SU=38;PE=25;SR=13;ALG=PROD;AF=6.839e-05;NSAMP=2;MSQ=227.71;AC=2;AN=29246;NFAM=2
chr9	28848031	56354_2	N	[chr2:32110501[N	1992.29	LOW	SVTYPE=BND;POS=28848031;STRANDS=--:57,++:164;IMPRECISE;CIPOS=-652,775;CIEND=-729,970;CIPOS95=-144,144;CIEND95=-237,237;MATEID=56354_1;EVENT=56354;SECONDARY;SU=221;PE=199;SR=22;ALG=SUM;AF=0.001949;NSAMP=57;MSQ=28.02;RETAINED;AC=57;AN=29246;NFAM=57
chr9	28848045	535687_2	N	N[chr9:28846103[	476.4	LOW	SVTYPE=BND;POS=28846103;STRANDS=-+:36;CIPOS=-30,29;CIEND=-24,22;CIPOS95=0,0;CIEND95=0,0;MATEID=535687_1;EVENT=535687;SECONDARY;SU=36;PE=20;SR=16;ALG=PROD;AF=0.0001026;NSAMP=2;MSQ=229.52;RECLASSIFIED;AC=3;AN=29246;NFAM=2
chr9	28848053	16474_2	N	N]chr1:73201575]	10635.6	LOW	SVTYPE=BND;POS=28848053;STRANDS=++:4;CIPOS=-29,28;CIEND=-29,28;CIPOS95=0,0;CIEND95=0,0;MATEID=16474_1;EVENT=16474;SECONDARY;SU=4;PE=0;SR=4;ALG=PROD;AF=0.01063;NSAMP=311;MSQ=26.34;AC=311;AN=29246;NFAM=308
chr9	28848055	607215	N	<INV>	80738.2	LOW	SVTYPE=INV;POS=28848055;SVLEN=288;END=28848343;STRANDS=++:16,--:1;CIPOS=-10,9;CIEND=-4,4;CIPOS95=0,0;CIEND95=0,0;SU=17;PE=10;SR=7;ALG=PROD;AF=0.05402;NSAMP=1580;MSQ=29.55;AC=1580;AN=29246;NFAM=1532
chr9	28848064	16473_2	N	]chr1:199478625]N	2993.3	LOW	SVTYPE=BND;POS=28848064;STRANDS=+-:8;IMPRECISE;CIPOS=-624,29;CIEND=-30,702;CIPOS95=-117,29;CIEND95=-30,129;MATEID=16473_1;EVENT=16473;SECONDARY;SU=8;PE=8;SR=0;ALG=PROD;AF=0.002394;NSAMP=70;MSQ=24.36;AC=70;AN=29242;NFAM=70
chr9	28848140	99494_2	N	]chr6:9569297]N	628.06	LOW	SVTYPE=BND;POS=28848140;STRANDS=+-:4;IMPRECISE;CIPOS=-590,9;CIEND=-10,634;CIPOS95=-189,1;CIEND95=-1,214;MATEID=99494_1;EVENT=99494;SECONDARY;SU=4;PE=4;SR=0;ALG=PROD;AF=0.0005814;NSAMP=17;MSQ=15.48;AC=17;AN=29240;NFAM=17
chr9	28848211	56355_2	N	N]chr2:32110581]	3933.36	LOW	SVTYPE=BND;POS=28848211;STRANDS=++:216;IMPRECISE;CIPOS=-40,59;CIEND=-6,49;CIPOS95=-4,4;CIEND95=-2,2;MATEID=56355_1;EVENT=56355;SECONDARY;SU=216;PE=215;SR=1;ALG=PROD;AF=0.003488;NSAMP=102;MSQ=31.74;AC=102;AN=29246;NFAM=101
chr9	28848215	429508	N	<DEL>	3747.36	PASS	SVTYPE=DEL;POS=28848215;SVLEN=-4292;END=28852507;STRANDS=+-:170;CIPOS=-3,3;CIEND=-5,2;CIPOS95=0,0;CIEND95=0,0;SU=170;PE=86;SR=84;ALG=PROD;AF=0.0003419;NSAMP=10;MSQ=374.66;AC=10;AN=29246;NFAM=10
chr9	28854026	429509	N	<DEL>	437.66	PASS	SVTYPE=DEL;POS=28854026;SVLEN=-6706;END=28860732;STRANDS=+-:16;CIPOS=-10,9;CIEND=-10,9;CIPOS95=0,0;CIEND95=0,0;SU=16;PE=12;SR=4;ALG=PROD;AF=3.419e-05;NSAMP=1;MSQ=437.66;AC=1;AN=29246;NFAM=1
chr9	28860302	429510	N	<DEL>	225	PASS	SVTYPE=DEL;POS=28860302;SVLEN=-9678;END=28869980;STRANDS=+-:10;IMPRECISE;CIPOS=-7,9;CIEND=-10,5;CIPOS95=-1,1;CIEND95=-1,0;SU=10;PE=7;SR=3;ALG=PROD;AF=3.419e-05;NSAMP=1;MSQ=224.74;AC=1;AN=29246;NFAM=1
chr9	28878237	429512_1	N	N[chr9:28993213[	1344.21	LOW	SVTYPE=BND;POS=28878237;STRANDS=+-:14;IMPRECISE;CIPOS=-30,416;CIEND=-430,29;CIPOS95=-30,72;CIEND95=-88,29;MATEID=429512_2;EVENT=429512;SU=14;PE=14;SR=0;ALG=PROD;AF=0.0007522;NSAMP=22;MSQ=26.13;RECLASSIFIED;AC=22;AN=29246;NFAM=22
chr9	28878494	535688_1	N	]chr9:28993577]N	52105.1	LOW	SVTYPE=BND;POS=28878494;STRANDS=-+:7304;IMPRECISE;CIPOS=-82,3;CIEND=-9,38;CIPOS95=-1,1;CIEND95=-1,1;MATEID=535688_2;EVENT=535688;SU=7304;PE=7304;SR=0;ALG=PROD;AF=0.02592;NSAMP=755;MSQ=41.4;RECLASSIFIED;AC=758;AN=29246;NFAM=717
chr9	28878762	429511_1	N	N[chr9:28993743[	7818.99	LOW	SVTYPE=BND;POS=28878762;STRANDS=+-:561;IMPRECISE;CIPOS=-11,221;CIEND=-198,10;CIPOS95=-5,5;CIEND95=-4,4;MATEID=429511_2;EVENT=429511;SU=561;PE=561;SR=0;ALG=PROD;AF=0.005471;NSAMP=160;MSQ=35.45;RECLASSIFIED;AC=160;AN=29246;NFAM=159
chr9	28883645	115009_1	N	[chr11:114034434[N	1177.94	LOW	SVTYPE=BND;POS=28883645;STRANDS=--:4;CIPOS=-9,8;CIEND=-9,8;CIPOS95=0,0;CIEND95=0,0;MATEID=115009_2;EVENT=115009;SU=4;PE=0;SR=4;ALG=PROD;AF=0.001265;NSAMP=36;MSQ=16.82;AC=37;AN=29246;NFAM=36
chr9	28883663	81501_2	N	N[chr4:166052966[	181302	LOW	SVTYPE=BND;POS=28883663;STRANDS=-+:6;IMPRECISE;CIPOS=-8,5;CIEND=-6,5;CIPOS95=-1,0;CIEND95=0,0;MATEID=81501_1;EVENT=81501;SECONDARY;SU=6;PE=0;SR=6;ALG=PROD;AF=0.09967;NSAMP=2899;MSQ=38.93;AC=2915;AN=29246;NFAM=2777
chr9	28884997	114358_1	N	[chr10:14129372[N	17063	LOW	SVTYPE=BND;POS=28884997;STRANDS=--:4;CIPOS=-9,8;CIEND=-9,8;CIPOS95=0,0;CIEND95=0,0;MATEID=114358_2;EVENT=114358;SU=4;PE=0;SR=4;ALG=PROD;AF=0.01922;NSAMP=558;MSQ=18.74;AC=562;AN=29246;NFAM=553
chr9	28911308	429514_1	N	N[chr9:28911907[	1152.56	PASS	SVTYPE=BND;POS=28911308;STRANDS=+-:39;CIPOS=-2,0;CIEND=-10,9;CIPOS95=0,0;CIEND95=0,0;MATEID=429514_2;EVENT=429514;SU=39;PE=18;SR=21;ALG=PROD;AF=6.839e-05;NSAMP=2;MSQ=568.05;RECLASSIFIED;AC=2;AN=29244;NFAM=2
chr9	28911310	90862_2	N	N[chr5:39787654[	1235.98	LOW	SVTYPE=BND;POS=28911310;STRANDS=-+:5;IMPRECISE;CIPOS=-10,310;CIEND=-412,9;CIPOS95=-1,91;CIEND95=-131,1;MATEID=90862_1;EVENT=90862;SECONDARY;SU=5;PE=5;SR=0;ALG=PROD;AF=0.00106;NSAMP=31;MSQ=33.59;AC=31;AN=29246;NFAM=31
chr9	28911907	429514_2	N	]chr9:28911308]N	1152.56	PASS	SVTYPE=BND;POS=28911308;STRANDS=+-:39;CIPOS=-10,9;CIEND=-2,0;CIPOS95=0,0;CIEND95=0,0;MATEID=429514_1;EVENT=429514;SECONDARY;SU=39;PE=18;SR=21;ALG=PROD;AF=6.839e-05;NSAMP=2;MSQ=568.05;RECLASSIFIED;AC=2;AN=29244;NFAM=2
chr9	28915174	429515	N	<DEL>	1542.39	PASS	SVTYPE=DEL;POS=28915174;SVLEN=-250;END=28915424;STRANDS=+-:57;CIPOS=-25,24;CIEND=-25,29;CIPOS95=0,0;CIEND95=0,0;SU=57;PE=3;SR=54;ALG=PROD;AF=6.839e-05;NSAMP=2;MSQ=276.08;AC=2;AN=29246;NFAM=2
chr9	28917963	429516_1	N	N[chr9:28918024[	354.04	PASS	SVTYPE=BND;POS=28917963;STRANDS=+-:13;CIPOS=-10,9;CIEND=-10,9;CIPOS95=0,0;CIEND95=0,0;MATEID=429516_2;EVENT=429516;SU=13;PE=0;SR=13;ALG=PROD;AF=3.419e-05;NSAMP=1;MSQ=353.74;RECLASSIFIED;AC=1;AN=29246;NFAM=1
chr9	28918024	429516_2	N	]chr9:28917963]N	354.04	PASS	SVTYPE=BND;POS=28917963;STRANDS=+-:13;CIPOS=-10,9;CIEND=-10,9;CIPOS95=0,0;CIEND95=0,0;MATEID=429516_1;EVENT=429516;SECONDARY;SU=13;PE=0;SR=13;ALG=PROD;AF=3.419e-05;NSAMP=1;MSQ=353.74;RECLASSIFIED;AC=1;AN=29246;NFAM=1
chr9	28931831	429517_1	N	N[chr9:28932153[	51.53	LOW	SVTYPE=BND;POS=28931831;STRANDS=+-:4;IMPRECISE;CIPOS=-7,7;CIEND=-9,8;CIPOS95=-2,3;CIEND95=0,0;MATEID=429517_2;EVENT=429517;SU=4;PE=0;SR=4;ALG=PROD;AF=0.0001026;NSAMP=3;MSQ=5.39;RECLASSIFIED;AC=3;AN=29246;NFAM=3
chr9	28931958	607216	N	<INV>	26.81	LOW	SVTYPE=INV;POS=28931958;SVLEN=1152;END=28933110;STRANDS=++:3,--:1;IMPRECISE;CIPOS=-5,3;CIEND=-10,58;CIPOS95=-5,3;CIEND95=0,48;SU=4;PE=4;SR=0;ALG=PROD;AF=3.419e-05;NSAMP=1;MSQ=26.81;AC=1;AN=29246;NFAM=1
chr9	28932152	535301_2	N	N[chr9:9043904[	63044.5	LOW	SVTYPE=BND;POS=9043904;STRANDS=-+:20;CIPOS=-9,8;CIEND=-9,8;CIPOS95=0,0;CIEND95=0,0;MATEID=535301_1;EVENT=535301;SECONDARY;SU=20;PE=0;SR=20;ALG=PROD;AF=0.08001;NSAMP=2338;MSQ=15.77;RECLASSIFIED;AC=2340;AN=29246;NFAM=2297
chr9	28932153	429517_2	N	]chr9:28931831]N	51.53	LOW	SVTYPE=BND;POS=28931831;STRANDS=+-:4;IMPRECISE;CIPOS=-9,8;CIEND=-7,7;CIPOS95=0,0;CIEND95=-2,3;MATEID=429517_1;EVENT=429517;SECONDARY;SU=4;PE=0;SR=4;ALG=PROD;AF=0.0001026;NSAMP=3;MSQ=5.39;RECLASSIFIED;AC=3;AN=29246;NFAM=3
chr9	28940768	429518	N	<DEL>	152.6	PASS	SVTYPE=DEL;POS=28940768;SVLEN=-3807;END=28944575;STRANDS=+-:4;CIPOS=-9,8;CIEND=-9,8;CIPOS95=0,0;CIEND95=0,0;SU=4;PE=0;SR=4;ALG=PROD;AF=3.419e-05;NSAMP=1;MSQ=152.6;AC=1;AN=29246;NFAM=1
chr9	28952587	429519	N	<DEL>	482.58	PASS	SVTYPE=DEL;POS=28952587;SVLEN=-159;END=28952746;STRANDS=+-:20;CIPOS=-23,22;CIEND=-23,22;CIPOS95=0,0;CIEND95=0,0;SU=20;PE=0;SR=20;ALG=PROD;AF=3.419e-05;NSAMP=1;MSQ=278.66;AC=1;AN=29246;NFAM=1
chr9	28952613	429520_1	N	N[chr9:28952958[	1803.61	LOW	SVTYPE=BND;POS=28952613;STRANDS=+-:41;CIPOS=-24,22;CIEND=-22,21;CIPOS95=0,0;CIEND95=0,0;MATEID=429520_2;EVENT=429520;SU=41;PE=8;SR=33;ALG=PROD;AF=0.0005813;NSAMP=17;MSQ=80.3;RECLASSIFIED;AC=17;AN=29246;NFAM=17
chr9	28952958	429520_2	N	]chr9:28952613]N	1803.61	LOW	SVTYPE=BND;POS=28952613;STRANDS=+-:41;CIPOS=-22,21;CIEND=-24,22;CIPOS95=0,0;CIEND95=0,0;MATEID=429520_1;EVENT=429520;SECONDARY;SU=41;PE=8;SR=33;ALG=PROD;AF=0.0005813;NSAMP=17;MSQ=80.3;RECLASSIFIED;AC=17;AN=29246;NFAM=17
chr9	28959691	429521	N	<DEL>	131.75	PASS	SVTYPE=DEL;POS=28959691;SVLEN=-7383;END=28967074;STRANDS=+-:9;IMPRECISE;CIPOS=-10,9;CIEND=-10,9;CIPOS95=-1,1;CIEND95=-1,1;SU=9;PE=7;SR=2;ALG=PROD;AF=3.419e-05;NSAMP=1;MSQ=131.75;AC=1;AN=29246;NFAM=1
chr9	28963639	607217_1	N	N]chr9:28968293]	167.82	LOW	SVTYPE=BND;POS=28963639;STRANDS=++:12;CIPOS=-10,9;CIEND=-5,7;CIPOS95=0,0;CIEND95=0,0;MATEID=607217_2;EVENT=607217;SU=12;PE=8;SR=4;ALG=PROD;AF=3.419e-05;NSAMP=1;MSQ=167.63;AC=1;AN=29246;NFAM=1
chr9	28964286	607218_1	N	[chr9:28968811[N	272.33	PASS	SVTYPE=BND;POS=28964286;STRANDS=--:5;CIPOS=-10,9;CIEND=-10,9;CIPOS95=0,0;CIEND95=0,0;MATEID=607218_2;EVENT=607218;SU=5;PE=0;SR=5;ALG=PROD;AF=3.42e-05;NSAMP=1;MSQ=254.68;AC=1;AN=29242;NFAM=1
chr9	28968293	607217_2	N	N]chr9:28963639]	167.82	LOW	SVTYPE=BND;POS=28968293;STRANDS=++:12;CIPOS=-5,7;CIEND=-10,9;CIPOS95=0,0;CIEND95=0,0;MATEID=607217_1;EVENT=607217;SECONDARY;SU=12;PE=8;SR=4;ALG=PROD;AF=3.419e-05;NSAMP=1;MSQ=167.63;AC=1;AN=29246;NFAM=1
chr9	28968811	607218_2	N	[chr9:28964286[N	272.33	PASS	SVTYPE=BND;POS=28968811;STRANDS=--:5;CIPOS=-10,9;CIEND=-10,9;CIPOS95=0,0;CIEND95=0,0;MATEID=607218_1;EVENT=607218;SECONDARY;SU=5;PE=0;SR=5;ALG=PROD;AF=3.42e-05;NSAMP=1;MSQ=254.68;AC=1;AN=29242;NFAM=1
chr9	28970276	429522_1	N	N[chr9:28970369[	389.69	PASS	SVTYPE=BND;POS=28970276;STRANDS=+-:13;CIPOS=-10,9;CIEND=-10,9;CIPOS95=0,0;CIEND95=0,0;MATEID=429522_2;EVENT=429522;SU=13;PE=0;SR=13;ALG=PROD;AF=3.419e-05;NSAMP=1;MSQ=389.69;RECLASSIFIED;AC=1;AN=29246;NFAM=1
chr9	28970369	429522_2	N	]chr9:28970276]N	389.69	PASS	SVTYPE=BND;POS=28970276;STRANDS=+-:13;CIPOS=-10,9;CIEND=-10,9;CIPOS95=0,0;CIEND95=0,0;MATEID=429522_1;EVENT=429522;SECONDARY;SU=13;PE=0;SR=13;ALG=PROD;AF=3.419e-05;NSAMP=1;MSQ=389.69;RECLASSIFIED;AC=1;AN=29246;NFAM=1
chr9	28973252	429523_1	N	N[chr9:28973728[	343.66	LOW	SVTYPE=BND;POS=28973252;STRANDS=+-:8;CIPOS=-7,6;CIEND=-7,6;CIPOS95=0,0;CIEND95=0,0;MATEID=429523_2;EVENT=429523;SU=8;PE=3;SR=5;ALG=PROD;AF=0.000171;NSAMP=5;MSQ=53.85;RECLASSIFIED;AC=5;AN=29246;NFAM=5
chr9	28973728	429523_2	N	]chr9:28973252]N	343.66	LOW	SVTYPE=BND;POS=28973252;STRANDS=+-:8;CIPOS=-7,6;CIEND=-7,6;CIPOS95=0,0;CIEND95=0,0;MATEID=429523_1;EVENT=429523;SECONDARY;SU=8;PE=3;SR=5;ALG=PROD;AF=0.000171;NSAMP=5;MSQ=53.85;RECLASSIFIED;AC=5;AN=29246;NFAM=5
chr9	28976318	429524_1	N	N[chr9:28976368[	127.74	LOW	SVTYPE=BND;POS=28976318;STRANDS=+-:5;IMPRECISE;CIPOS=-10,9;CIEND=-2,9;CIPOS95=0,0;CIEND95=0,1;MATEID=429524_2;EVENT=429524;SU=5;PE=1;SR=4;ALG=PROD;AF=3.42e-05;NSAMP=1;MSQ=107.83;RECLASSIFIED;AC=1;AN=29242;NFAM=1
chr9	28976368	429524_2	N	]chr9:28976318]N	127.74	LOW	SVTYPE=BND;POS=28976318;STRANDS=+-:5;IMPRECISE;CIPOS=-2,9;CIEND=-10,9;CIPOS95=0,1;CIEND95=0,0;MATEID=429524_1;EVENT=429524;SECONDARY;SU=5;PE=1;SR=4;ALG=PROD;AF=3.42e-05;NSAMP=1;MSQ=107.83;RECLASSIFIED;AC=1;AN=29242;NFAM=1
chr9	28979006	429525	N	<DEL>	2238.98	PASS	SVTYPE=DEL;POS=28979006;SVLEN=-8613;END=28987619;STRANDS=+-:99;CIPOS=-4,4;CIEND=-10,7;CIPOS95=0,0;CIEND95=0,0;SU=99;PE=59;SR=40;ALG=PROD;AF=0.0001368;NSAMP=4;MSQ=421.8;AC=4;AN=29246;NFAM=4
chr9	28993213	429512_2	N	]chr9:28878237]N	1344.21	LOW	SVTYPE=BND;POS=28878237;STRANDS=+-:14;IMPRECISE;CIPOS=-430,29;CIEND=-30,416;CIPOS95=-88,29;CIEND95=-30,72;MATEID=429512_1;EVENT=429512;SECONDARY;SU=14;PE=14;SR=0;ALG=PROD;AF=0.0007522;NSAMP=22;MSQ=26.13;RECLASSIFIED;AC=22;AN=29246;NFAM=22
chr9	28993577	535688_2	N	N[chr9:28878494[	52105.1	LOW	SVTYPE=BND;POS=28878494;STRANDS=-+:7304;IMPRECISE;CIPOS=-9,38;CIEND=-82,3;CIPOS95=-1,1;CIEND95=-1,1;MATEID=535688_1;EVENT=535688;SECONDARY;SU=7304;PE=7304;SR=0;ALG=PROD;AF=0.02592;NSAMP=755;MSQ=41.4;RECLASSIFIED;AC=758;AN=29246;NFAM=717
chr9	28993743	429511_2	N	]chr9:28878762]N	7818.99	LOW	SVTYPE=BND;POS=28878762;STRANDS=+-:561;IMPRECISE;CIPOS=-198,10;CIEND=-11,221;CIPOS95=-4,4;CIEND95=-5,5;MATEID=429511_1;EVENT=429511;SECONDARY;SU=561;PE=561;SR=0;ALG=PROD;AF=0.005471;NSAMP=160;MSQ=35.45;RECLASSIFIED;AC=160;AN=29246;NFAM=159
chr9	28995543	429526_1	N	N[chr9:29275843[	78.01	LOW	SVTYPE=BND;POS=28995543;STRANDS=+-:4;IMPRECISE;CIPOS=-10,546;CIEND=-347,9;CIPOS95=-1,191;CIEND95=-98,2;MATEID=429526_2;EVENT=429526;SU=4;PE=4;SR=0;ALG=PROD;AF=6.839e-05;NSAMP=2;MSQ=38.87;RECLASSIFIED;AC=2;AN=29246;NFAM=2
chr9	29009570	429527	N	<DEL>	212.53	PASS	SVTYPE=DEL;POS=29009570;SVLEN=-1717;END=29011287;STRANDS=+-:10;IMPRECISE;CIPOS=-30,243;CIEND=-373,29;CIPOS95=-30,54;CIEND95=-93,29;SU=10;PE=10;SR=0;ALG=PROD;AF=6.839e-05;NSAMP=2;MSQ=106.27;AC=2;AN=29246;NFAM=2
chr9	29009988	429528	N	<DEL>	428.64	PASS	SVTYPE=DEL;POS=29009988;SVLEN=-5444;END=29015432;STRANDS=+-:15;IMPRECISE;CIPOS=-4,6;CIEND=-10,9;CIPOS95=0,1;CIEND95=0,0;SU=15;PE=10;SR=5;ALG=PROD;AF=3.419e-05;NSAMP=1;MSQ=428.64;AC=1;AN=29246;NFAM=1
chr9	29014369	429529	N	<DEL>	635.61	PASS	SVTYPE=DEL;POS=29014369;SVLEN=-51797;END=29066166;STRANDS=+-:25;CIPOS=-2,1;CIEND=-10,8;CIPOS95=0,0;CIEND95=0,0;SU=25;PE=11;SR=14;ALG=PROD;AF=3.419e-05;NSAMP=1;MSQ=635.54;AC=1;AN=29246;NFAM=1
chr9	29015703	429530	N	<DEL>	108.23	PASS	SVTYPE=DEL;POS=29015703;SVLEN=-100;END=29015803;STRANDS=+-:4;CIPOS=-9,8;CIEND=-9,8;CIPOS95=0,0;CIEND95=0,0;SU=4;PE=0;SR=4;ALG=PROD;AF=3.419e-05;NSAMP=1;MSQ=92.87;AC=1;AN=29246;NFAM=1
chr9	29018036	99495_2	N	N]chr6:33103225]	7207.59	LOW	SVTYPE=BND;POS=29018036;STRANDS=++:4;CIPOS=-9,8;CIEND=-9,8;CIPOS95=0,0;CIEND95=0,0;MATEID=99495_1;EVENT=99495;SECONDARY;SU=4;PE=0;SR=4;ALG=PROD;AF=0.007967;NSAMP=137;MSQ=31.44;AC=233;AN=29246;NFAM=137
chr9	29033399	16475_2	N	N[chr1:108449415[	4099.87	LOW	SVTYPE=BND;POS=29033399;STRANDS=-+:4;CIPOS=-9,8;CIEND=-9,8;CIPOS95=0,0;CIEND95=0,0;MATEID=16475_1;EVENT=16475;SECONDARY;SU=4;PE=0;SR=4;ALG=PROD;AF=0.003556;NSAMP=104;MSQ=23.81;AC=104;AN=29246;NFAM=104
chr9	29033399	56359_2	N	N]chr2:70945744]	686.66	LOW	SVTYPE=BND;POS=29033399;STRANDS=++:4;CIPOS=-9,8;CIEND=-9,8;CIPOS95=0,0;CIEND95=0,0;MATEID=56359_1;EVENT=56359;SECONDARY;SU=4;PE=0;SR=4;ALG=PROD;AF=0.0006497;NSAMP=19;MSQ=21.37;AC=19;AN=29246;NFAM=19
chr9	29034256	429531	N	<DEL>	212.79	PASS	SVTYPE=DEL;POS=29034256;SVLEN=-1906;END=29036162;STRANDS=+-:12;CIPOS=-6,6;CIEND=-8,4;CIPOS95=0,0;CIEND95=0,0;SU=12;PE=7;SR=5;ALG=PROD;AF=3.419e-05;NSAMP=1;MSQ=212.72;AC=1;AN=29246;NFAM=1
chr9	29035551	429532_1	N	N[chr9:29035614[	617180	LOW	SVTYPE=BND;POS=29035551;STRANDS=+-:24472;CIPOS=0,0;CIEND=0,0;CIPOS95=0,0;CIEND95=0,0;MATEID=429532_2;EVENT=429532;SU=24472;PE=58;SR=24414;ALG=PROD;AF=0.1782;NSAMP=5211;MSQ=104.15;RECLASSIFIED;AC=5211;AN=29246;NFAM=5078
chr9	29035614	429532_2	N	]chr9:29035551]N	617180	LOW	SVTYPE=BND;POS=29035551;STRANDS=+-:24472;CIPOS=0,0;CIEND=0,0;CIPOS95=0,0;CIEND95=0,0;MATEID=429532_1;EVENT=429532;SECONDARY;SU=24472;PE=58;SR=24414;ALG=PROD;AF=0.1782;NSAMP=5211;MSQ=104.15;RECLASSIFIED;AC=5211;AN=29246;NFAM=5078
chr9	29047006	113213_2	N	N[chr8:10164961[	304734	LOW	SVTYPE=BND;POS=29047006;STRANDS=-+:28;CIPOS=-10,9;CIEND=-10,9;CIPOS95=0,0;CIEND95=0,0;MATEID=113213_1;EVENT=113213;SECONDARY;SU=28;PE=0;SR=28;ALG=PROD;AF=0.1703;NSAMP=4981;MSQ=37.25;AC=4981;AN=29246;NFAM=4759
chr9	29047006	117582_1	N	[chr20:13667020[N	245857	LOW	SVTYPE=BND;POS=29047006;STRANDS=--:279;CIPOS=-2,2;CIEND=-2,0;CIPOS95=0,0;CIEND95=0,0;MATEID=117582_2;EVENT=117582;SU=279;PE=0;SR=279;ALG=PROD;AF=0.126;NSAMP=3685;MSQ=40.22;AC=3685;AN=29246;NFAM=3543
chr9	29055950	115778_1	N	]chr13:89274021]N	256326	LOW	SVTYPE=BND;POS=29055950;STRANDS=-+:14;IMPRECISE;CIPOS=-300,29;CIEND=-30,485;CIPOS95=-57,29;CIEND95=-30,123;MATEID=115778_2;EVENT=115778;SU=14;PE=14;SR=0;ALG=PROD;AF=0.1015;NSAMP=2947;MSQ=51.41;AC=2968;AN=29246;NFAM=2835
chr9	29055950	116577_1	N	[chr16:12970329[N	392905	LOW	SVTYPE=BND;POS=29055950;STRANDS=--:23;CIPOS=-10,9;CIEND=0,7;CIPOS95=0,0;CIEND95=0,0;MATEID=116577_2;EVENT=116577;SU=23;PE=16;SR=7;ALG=PROD;AF=0.1524;NSAMP=4098;MSQ=55.59;AC=4456;AN=29246;NFAM=3887
chr9	29055950	117231_1	N	]chr18:68280138]N	406360	LOW	SVTYPE=BND;POS=29055950;STRANDS=-+:446;CIPOS=-2,2;CIEND=-8,0;CIPOS95=0,0;CIEND95=0,0;MATEID=117231_2;EVENT=117231;SU=446;PE=123;SR=323;ALG=PROD;AF=0.1587;NSAMP=4225;MSQ=55.32;AC=4641;AN=29246;NFAM=4028
chr9	29055950	117871_1	N	[chr21:24633371[N	238686	LOW	SVTYPE=BND;POS=29055950;STRANDS=--:34;CIPOS=-10,9;CIEND=-10,8;CIPOS95=0,0;CIEND95=0,0;MATEID=117871_2;EVENT=117871;SU=34;PE=24;SR=10;ALG=PROD;AF=0.09068;NSAMP=2652;MSQ=53.76;AC=2652;AN=29246;NFAM=2556
chr9	29055950	118225_1	N	[chrX:13191827[N	520042	LOW	SVTYPE=BND;POS=29055950;STRANDS=--:112;CIPOS=-6,5;CIEND=-6,5;CIPOS95=0,0;CIEND95=0,0;MATEID=118225_2;EVENT=118225;SU=112;PE=0;SR=112;ALG=PROD;AF=0.1578;NSAMP=4535;MSQ=65.14;AC=4614;AN=29246;NFAM=4287
chr9	29055956	116467_1	N	N]chr16:12970411]	6304.97	LOW	SVTYPE=BND;POS=29055956;STRANDS=++:139;CIPOS=-7,8;CIEND=-7,5;CIPOS95=0,0;CIEND95=0,0;MATEID=116467_2;EVENT=116467;SU=139;PE=57;SR=82;ALG=PROD;AF=0.00612;NSAMP=164;MSQ=23.88;AC=179;AN=29246;NFAM=164
chr9	29055956	117872_1	N	N]chr21:24633487]	2584.59	LOW	SVTYPE=BND;POS=29055956;STRANDS=++:98;CIPOS=-9,7;CIEND=-6,5;CIPOS95=0,0;CIEND95=0,0;MATEID=117872_2;EVENT=117872;SU=98;PE=38;SR=60;ALG=PROD;AF=0.002633;NSAMP=77;MSQ=20.4;AC=77;AN=29246;NFAM=77
chr9	29055956	90863_2	N	N]chr5:85172186]	130863	LOW	SVTYPE=BND;POS=29055956;STRANDS=++:10,--:4;IMPRECISE;CIPOS=-600,49;CIEND=-796,48;CIPOS95=-127,49;CIEND95=-265,48;MATEID=90863_1;EVENT=90863;SECONDARY;SU=14;PE=6;SR=8;ALG=SUM;AF=0.0625;NSAMP=1824;MSQ=40.25;RETAINED;AC=1828;AN=29246;NFAM=1749
chr9	29055957	115777_1	N	N[chr13:89273911[	8212.62	LOW	SVTYPE=BND;POS=29055957;STRANDS=+-:39;CIPOS=-10,9;CIEND=-10,8;CIPOS95=0,0;CIEND95=0,0;MATEID=115777_2;EVENT=115777;SU=39;PE=26;SR=13;ALG=PROD;AF=0.00636;NSAMP=186;MSQ=23.99;AC=186;AN=29246;NFAM=186
chr9	29068508	429533	N	<DEL>	793.54	PASS	SVTYPE=DEL;POS=29068508;SVLEN=-9533;END=29078041;STRANDS=+-:29;CIPOS=-2,1;CIEND=-5,9;CIPOS95=0,0;CIEND95=0,0;SU=29;PE=16;SR=13;ALG=PROD;AF=3.421e-05;NSAMP=1;MSQ=725.46;AC=1;AN=29234;NFAM=1
chr9	29072613	115135_1	N	[chr12:10526162[N	19700.6	LOW	SVTYPE=BND;POS=29072613;STRANDS=--:53;IMPRECISE;CIPOS=-9,8;CIEND=-9,6;CIPOS95=0,0;CIEND95=-1,1;MATEID=115135_2;EVENT=115135;SU=53;PE=0;SR=53;ALG=PROD;AF=0.01665;NSAMP=451;MSQ=25.11;AC=487;AN=29246;NFAM=435
chr9	29085313	107288_2	N	N[chr7:15365381[	341484	LOW	SVTYPE=BND;POS=29085313;STRANDS=-+:8;CIPOS=-29,28;CIEND=-29,28;CIPOS95=0,0;CIEND95=0,0;MATEID=107288_1;EVENT=107288;SECONDARY;SU=8;PE=0;SR=8;ALG=PROD;AF=0.1793;NSAMP=5096;MSQ=42.43;AC=5243;AN=29246;NFAM=4929
chr9	29092579	429534	N	<DEL>	6.92813e+06	PASS	SVTYPE=DEL;POS=29092579;SVLEN=-5437;END=29098016;STRANDS=+-:261453;CIPOS=0,0;CIEND=0,0;CIPOS95=0,0;CIEND95=0,0;SU=261453;PE=161711;SR=99742;ALG=PROD;AF=0.2347;NSAMP=6075;MSQ=633.51;MEDGQR=4.75;Q10GQR=4.43;AC=6864;AN=29246;NFAM=5740
chr9	29098017	117843_1	N	]chr21:16544274]N	119714	LOW	SVTYPE=BND;POS=29098017;STRANDS=-+:769;CIPOS=-1,1;CIEND=-1,1;CIPOS95=0,0;CIEND95=0,0;MATEID=117843_2;EVENT=117843;SU=769;PE=0;SR=769;ALG=PROD;AF=0.04431;NSAMP=1296;MSQ=52.05;AC=1296;AN=29246;NFAM=1270
chr9	29107542	429535	N	<DEL>	1193.05	PASS	SVTYPE=DEL;POS=29107542;SVLEN=-6263;END=29113805;STRANDS=+-:52;CIPOS=-2,0;CIEND=-10,7;CIPOS95=0,0;CIEND95=0,0;SU=52;PE=29;SR=23;ALG=PROD;AF=3.419e-05;NSAMP=1;MSQ=1193.05;AC=1;AN=29246;NFAM=1
chr9	29119207	429537	N	<DEL>	437.59	PASS	SVTYPE=DEL;POS=29119207;SVLEN=-6469;END=29125676;STRANDS=+-:20;CIPOS=-10,9;CIEND=-3,1;CIPOS95=0,0;CIEND95=0,0;SU=20;PE=7;SR=13;ALG=PROD;AF=3.419e-05;NSAMP=1;MSQ=437.59;AC=1;AN=29246;NFAM=1
chr9	29120161	429538	N	<DEL>	1926.95	PASS	SVTYPE=DEL;POS=29120161;SVLEN=-6441;END=29126602;STRANDS=+-:80;CIPOS=-10,9;CIEND=-10,8;CIPOS95=0,0;CIEND95=0,0;SU=80;PE=52;SR=28;ALG=PROD;AF=0.0001026;NSAMP=3;MSQ=463.49;AC=3;AN=29246;NFAM=3
chr9	29122054	429539_1	N	N[chr9:29122589[	19863	PASS	SVTYPE=BND;POS=29122054;STRANDS=+-:679;CIPOS=-2,1;CIEND=-2,1;CIPOS95=0,0;CIEND95=0,0;MATEID=429539_2;EVENT=429539;SU=679;PE=330;SR=349;ALG=PROD;AF=0.0008208;NSAMP=24;MSQ=554.5;RECLASSIFIED;AC=24;AN=29238;NFAM=24
chr9	29122589	429539_2	N	]chr9:29122054]N	19863	PASS	SVTYPE=BND;POS=29122054;STRANDS=+-:679;CIPOS=-2,1;CIEND=-2,1;CIPOS95=0,0;CIEND95=0,0;MATEID=429539_1;EVENT=429539;SECONDARY;SU=679;PE=330;SR=349;ALG=PROD;AF=0.0008208;NSAMP=24;MSQ=554.5;RECLASSIFIED;AC=24;AN=29238;NFAM=24
chr9	29129538	607219_1	N	[chr9:29131237[N	158.42	LOW	SVTYPE=BND;POS=29129538;STRANDS=--:16;CIPOS=-10,9;CIEND=-5,2;CIPOS95=0,0;CIEND95=0,0;MATEID=607219_2;EVENT=607219;SU=16;PE=8;SR=8;ALG=PROD;AF=3.419e-05;NSAMP=1;MSQ=158.42;AC=1;AN=29246;NFAM=1
chr9	29129704	607220_1	N	N]chr9:29130470]	158.5	LOW	SVTYPE=BND;POS=29129704;STRANDS=++:14;CIPOS=-5,6;CIEND=-10,9;CIPOS95=0,0;CIEND95=0,0;MATEID=607220_2;EVENT=607220;SU=14;PE=9;SR=5;ALG=PROD;AF=3.419e-05;NSAMP=1;MSQ=158.48;AC=1;AN=29246;NFAM=1
chr9	29130470	607220_2	N	N]chr9:29129704]	158.5	LOW	SVTYPE=BND;POS=29130470;STRANDS=++:14;CIPOS=-10,9;CIEND=-5,6;CIPOS95=0,0;CIEND95=0,0;MATEID=607220_1;EVENT=607220;SECONDARY;SU=14;PE=9;SR=5;ALG=PROD;AF=3.419e-05;NSAMP=1;MSQ=158.48;AC=1;AN=29246;NFAM=1
chr9	29130772	71235_2	N	N]chr3:99259644]	7.5	LOW	SVTYPE=BND;POS=29130772;STRANDS=++:4;CIPOS=-9,8;CIEND=-9,8;CIPOS95=0,0;CIEND95=0,0;MATEID=71235_1;EVENT=71235;SECONDARY;SU=4;PE=0;SR=4;ALG=PROD;AF=3.419e-05;NSAMP=1;MSQ=6.83;AC=1;AN=29246;NFAM=1
chr9	29131237	607219_2	N	[chr9:29129538[N	158.42	LOW	SVTYPE=BND;POS=29131237;STRANDS=--:16;CIPOS=-5,2;CIEND=-10,9;CIPOS95=0,0;CIEND95=0,0;MATEID=607219_1;EVENT=607219;SECONDARY;SU=16;PE=8;SR=8;ALG=PROD;AF=3.419e-05;NSAMP=1;MSQ=158.42;AC=1;AN=29246;NFAM=1
chr9	29135752	429540_1	N	N[chr9:29135839[	491.98	LOW	SVTYPE=BND;POS=29135752;STRANDS=+-:21;CIPOS=-29,20;CIEND=-22,21;CIPOS95=0,0;CIEND95=0,0;MATEID=429540_2;EVENT=429540;SU=21;PE=0;SR=21;ALG=PROD;AF=6.839e-05;NSAMP=2;MSQ=245.78;RECLASSIFIED;AC=2;AN=29246;NFAM=2
chr9	29135839	429540_2	N	]chr9:29135752]N	491.98	LOW	SVTYPE=BND;POS=29135752;STRANDS=+-:21;CIPOS=-22,21;CIEND=-29,20;CIPOS95=0,0;CIEND95=0,0;MATEID=429540_1;EVENT=429540;SECONDARY;SU=21;PE=0;SR=21;ALG=PROD;AF=6.839e-05;NSAMP=2;MSQ=245.78;RECLASSIFIED;AC=2;AN=29246;NFAM=2
chr9	29139812	429541	N	<DEL>	731.21	PASS	SVTYPE=DEL;POS=29139812;SVLEN=-21823;END=29161635;STRANDS=+-:36;CIPOS=-23,22;CIEND=-23,21;CIPOS95=0,0;CIEND95=0,0;SU=36;PE=19;SR=17;ALG=PROD;AF=6.839e-05;NSAMP=2;MSQ=365.61;AC=2;AN=29246;NFAM=2
chr9	29148895	607221	N	<INV>	82.77	LOW	SVTYPE=INV;POS=29148895;SVLEN=131;END=29149026;STRANDS=++:3,--:1;IMPRECISE;CIPOS=-10,19;CIEND=-10,543;CIPOS95=-2,19;CIEND95=-2,171;SU=4;PE=4;SR=0;ALG=PROD;AF=0.0002052;NSAMP=6;MSQ=10.29;AC=6;AN=29246;NFAM=6
chr9	29150452	429543	N	<DEL>	365.58	PASS	SVTYPE=DEL;POS=29150452;SVLEN=-5535;END=29155987;STRANDS=+-:16;CIPOS=-5,4;CIEND=-6,1;CIPOS95=0,0;CIEND95=0,0;SU=16;PE=10;SR=6;ALG=PROD;AF=3.419e-05;NSAMP=1;MSQ=365.51;AC=1;AN=29246;NFAM=1
chr9	29152889	535691_1	N	]chr9:29156210]N	267.95	LOW	SVTYPE=BND;POS=29152889;STRANDS=-+:24;CIPOS=-3,1;CIEND=-2,1;CIPOS95=0,0;CIEND95=0,0;MATEID=535691_2;EVENT=535691;SU=24;PE=12;SR=12;ALG=PROD;AF=3.42e-05;NSAMP=1;MSQ=247;RECLASSIFIED;AC=1;AN=29240;NFAM=1
chr9	29156210	535691_2	N	N[chr9:29152889[	267.95	LOW	SVTYPE=BND;POS=29152889;STRANDS=-+:24;CIPOS=-2,1;CIEND=-3,1;CIPOS95=0,0;CIEND95=0,0;MATEID=535691_1;EVENT=535691;SECONDARY;SU=24;PE=12;SR=12;ALG=PROD;AF=3.42e-05;NSAMP=1;MSQ=247;RECLASSIFIED;AC=1;AN=29240;NFAM=1
chr9	29159366	607222	N	<INV>	68.93	LOW	SVTYPE=INV;POS=29159366;SVLEN=146;END=29159512;STRANDS=++:1,--:3;IMPRECISE;CIPOS=-37,9;CIEND=-21,9;CIPOS95=-27,0;CIEND95=-12,1;SU=4;PE=4;SR=0;ALG=PROD;AF=0.0001026;NSAMP=3;MSQ=20.67;AC=3;AN=29246;NFAM=3
chr9	29173933	429546_1	N	N[chr9:29174599[	7339	PASS	SVTYPE=BND;POS=29173933;STRANDS=+-:322;CIPOS=-2,2;CIEND=-2,2;CIPOS95=0,0;CIEND95=0,0;MATEID=429546_2;EVENT=429546;SU=322;PE=164;SR=158;ALG=PROD;AF=0.0004787;NSAMP=14;MSQ=398.15;RECLASSIFIED;AC=14;AN=29246;NFAM=13
chr9	29174599	429546_2	N	]chr9:29173933]N	7339	PASS	SVTYPE=BND;POS=29173933;STRANDS=+-:322;CIPOS=-2,2;CIEND=-2,2;CIPOS95=0,0;CIEND95=0,0;MATEID=429546_1;EVENT=429546;SECONDARY;SU=322;PE=164;SR=158;ALG=PROD;AF=0.0004787;NSAMP=14;MSQ=398.15;RECLASSIFIED;AC=14;AN=29246;NFAM=13
chr9	29175243	607223	N	<INV>	59.87	LOW	SVTYPE=INV;POS=29175243;SVLEN=366;END=29175609;STRANDS=++:4,--:2;IMPRECISE;CIPOS=-10,45;CIEND=-10,172;CIPOS95=0,45;CIEND95=-1,129;SU=6;PE=6;SR=0;ALG=PROD;AF=3.419e-05;NSAMP=1;MSQ=59.8;AC=1;AN=29246;NFAM=1
chr9	29185803	429549	N	<DEL>	134.63	PASS	SVTYPE=DEL;POS=29185803;SVLEN=-112582;END=29298385;STRANDS=+-:10;CIPOS=-10,9;CIEND=-10,9;CIPOS95=0,0;CIEND95=0,0;SU=10;PE=5;SR=5;ALG=PROD;AF=3.419e-05;NSAMP=1;MSQ=134.63;AC=1;AN=29246;NFAM=1
chr9	29186785	535692	N	<DUP>	115.1	PASS	SVTYPE=DUP;POS=29186785;SVLEN=8143;END=29194928;STRANDS=-+:14;CIPOS=-10,9;CIEND=-5,6;CIPOS95=0,0;CIEND95=0,0;SU=14;PE=9;SR=5;ALG=PROD;AF=3.419e-05;NSAMP=1;MSQ=108.07;AC=1;AN=29246;NFAM=1
chr9	29189818	607225_1	N	N]chr9:100067461]	1732.17	LOW	SVTYPE=BND;POS=29189818;STRANDS=++:96;IMPRECISE;CIPOS=-56,546;CIEND=-142,700;CIPOS95=-56,85;CIEND95=-136,136;MATEID=607225_2;EVENT=607225;SU=96;PE=96;SR=0;ALG=SUM;AF=0.002496;NSAMP=73;MSQ=22.29;AC=73;AN=29246;NFAM=73
chr9	29190028	607224_1	N	[chr9:100067264[N	3197.99	LOW	SVTYPE=BND;POS=29190028;STRANDS=--:237;IMPRECISE;CIPOS=-783,73;CIEND=-826,93;CIPOS95=-144,73;CIEND95=-207,93;MATEID=607224_2;EVENT=607224;SU=237;PE=237;SR=0;ALG=SUM;AF=0.003317;NSAMP=97;MSQ=29.45;AC=97;AN=29246;NFAM=97
chr9	29196926	429550	N	<DEL>	304.04	PASS	SVTYPE=DEL;POS=29196926;SVLEN=-4876;END=29201802;STRANDS=+-:16;CIPOS=-10,9;CIEND=-4,2;CIPOS95=0,0;CIEND95=0,0;SU=16;PE=7;SR=9;ALG=PROD;AF=3.42e-05;NSAMP=1;MSQ=269.58;AC=1;AN=29238;NFAM=1
chr9	29200346	535693	N	<DUP>	146.19	PASS	SVTYPE=DUP;POS=29200346;SVLEN=196;END=29200542;STRANDS=-+:11;CIPOS=-3,2;CIEND=-3,2;CIPOS95=0,0;CIEND95=0,0;SU=11;PE=0;SR=11;ALG=PROD;AF=3.42e-05;NSAMP=1;MSQ=123.02;AC=1;AN=29238;NFAM=1
chr9	29202869	429551	N	<DEL>	746.61	PASS	SVTYPE=DEL;POS=29202869;SVLEN=-3233;END=29206102;STRANDS=+-:34;CIPOS=-7,9;CIEND=-10,9;CIPOS95=0,0;CIEND95=0,0;SU=34;PE=22;SR=12;ALG=PROD;AF=3.419e-05;NSAMP=1;MSQ=746.31;AC=1;AN=29246;NFAM=1
chr9	29209194	429553	N	<DEL>	176.45	PASS	SVTYPE=DEL;POS=29209194;SVLEN=-110;END=29209304;STRANDS=+-:8;CIPOS=-10,9;CIEND=-10,9;CIPOS95=0,0;CIEND95=0,0;SU=8;PE=0;SR=8;ALG=PROD;AF=3.42e-05;NSAMP=1;MSQ=164.82;AC=1;AN=29240;NFAM=1
chr9	29209872	429554	N	<DEL>	619.01	PASS	SVTYPE=DEL;POS=29209872;SVLEN=-752;END=29210624;STRANDS=+-:19;CIPOS=-4,3;CIEND=-3,2;CIPOS95=0,0;CIEND95=0,0;SU=19;PE=10;SR=9;ALG=PROD;AF=3.42e-05;NSAMP=1;MSQ=569.47;AC=1;AN=29244;NFAM=1
chr9	29210184	429555	N	<DEL>	1538.24	PASS	SVTYPE=DEL;POS=29210184;SVLEN=-573;END=29210757;STRANDS=+-:56;CIPOS=-30,27;CIEND=-23,21;CIPOS95=0,0;CIEND95=0,0;SU=56;PE=34;SR=22;ALG=PROD;AF=3.419e-05;NSAMP=1;MSQ=233.7;AC=1;AN=29246;NFAM=1
chr9	29218706	429556	N	<DEL>	1253.11	PASS	SVTYPE=DEL;POS=29218706;SVLEN=-3349;END=29222055;STRANDS=+-:51;CIPOS=-25,24;CIEND=-26,22;CIPOS95=0,0;CIEND95=0,0;SU=51;PE=31;SR=20;ALG=PROD;AF=6.839e-05;NSAMP=2;MSQ=626.49;AC=2;AN=29246;NFAM=2
chr9	29239909	429558	N	<DEL>	650.5	PASS	SVTYPE=DEL;POS=29239909;SVLEN=-1610;END=29241519;STRANDS=+-:26;CIPOS=-3,2;CIEND=-3,1;CIPOS95=0,0;CIEND95=0,0;SU=26;PE=15;SR=11;ALG=PROD;AF=3.419e-05;NSAMP=1;MSQ=650.5;AC=1;AN=29246;NFAM=1
chr9	29244917	429559	N	<DEL>	638.56	PASS	SVTYPE=DEL;POS=29244917;SVLEN=-89680;END=29334597;STRANDS=+-:20;CIPOS=-5,4;CIEND=-10,9;CIPOS95=0,0;CIEND95=0,0;SU=20;PE=14;SR=6;ALG=PROD;AF=3.419e-05;NSAMP=1;MSQ=638.54;AC=1;AN=29246;NFAM=1
chr9	29259551	429560	N	<DEL>	120592	PASS	SVTYPE=DEL;POS=29259551;SVLEN=-1201;END=29260752;STRANDS=+-:5850;CIPOS=0,0;CIEND=0,0;CIPOS95=0,0;CIEND95=0,0;SU=5850;PE=3209;SR=2641;ALG=PROD;AF=0.01371;NSAMP=398;MSQ=263.74;AC=401;AN=29246;NFAM=388
chr9	29268590	16476_2	N	N[chr1:176816167[	2496.35	LOW	SVTYPE=BND;POS=29268590;STRANDS=-+:33;CIPOS=-9,8;CIEND=-9,8;CIPOS95=0,0;CIEND95=0,0;MATEID=16476_1;EVENT=16476;SECONDARY;SU=33;PE=0;SR=33;ALG=PROD;AF=0.002223;NSAMP=65;MSQ=19.63;AC=65;AN=29246;NFAM=64
chr9	29272838	607204_2	N	[chr9:28496299[N	1281.36	LOW	SVTYPE=BND;POS=29272838;STRANDS=--:5;IMPRECISE;CIPOS=-592,8;CIEND=-529,9;CIPOS95=-203,0;CIEND95=-155,1;MATEID=607204_1;EVENT=607204;SECONDARY;SU=5;PE=5;SR=0;ALG=PROD;AF=0.001128;NSAMP=33;MSQ=31.62;AC=33;AN=29246;NFAM=33
chr9	29275843	429526_2	N	]chr9:28995543]N	78.01	LOW	SVTYPE=BND;POS=28995543;STRANDS=+-:4;IMPRECISE;CIPOS=-347,9;CIEND=-10,546;CIPOS95=-98,2;CIEND95=-1,191;MATEID=429526_1;EVENT=429526;SECONDARY;SU=4;PE=4;SR=0;ALG=PROD;AF=6.839e-05;NSAMP=2;MSQ=38.87;RECLASSIFIED;AC=2;AN=29246;NFAM=2
chr9	29292219	607203_2	N	N]chr9:28495653]	356.43	PASS	SVTYPE=BND;POS=29292219;STRANDS=++:18;CIPOS=-10,9;CIEND=-3,2;CIPOS95=0,0;CIEND95=0,0;MATEID=607203_1;EVENT=607203;SECONDARY;SU=18;PE=7;SR=11;ALG=PROD;AF=3.419e-05;NSAMP=1;MSQ=356.43;AC=1;AN=29246;NFAM=1
chr9	29297417	16477_2	N	N[chr1:168212893[	160.66	LOW	SVTYPE=BND;POS=29297417;STRANDS=-+:18;CIPOS=-10,9;CIEND=-10,9;CIPOS95=0,0;CIEND95=0,0;MATEID=16477_1;EVENT=16477;SECONDARY;SU=18;PE=0;SR=18;ALG=PROD;AF=0.0001026;NSAMP=3;MSQ=25.14;AC=3;AN=29246;NFAM=3
chr9	29342971	429563	N	<DEL>	1800.03	PASS	SVTYPE=DEL;POS=29342971;SVLEN=-89121;END=29432092;STRANDS=+-:75;CIPOS=-29,20;CIEND=-22,20;CIPOS95=0,0;CIEND95=0,0;SU=75;PE=43;SR=32;ALG=PROD;AF=3.419e-05;NSAMP=1;MSQ=6.88;AC=1;AN=29246;NFAM=1
chr9	29342993	16478_2	N	N[chr1:98443299[	188.7	LOW	SVTYPE=BND;POS=29342993;STRANDS=-+:4;CIPOS=-9,8;CIEND=-9,8;CIPOS95=0,0;CIEND95=0,0;MATEID=16478_1;EVENT=16478;SECONDARY;SU=4;PE=0;SR=4;ALG=PROD;AF=0.0002052;NSAMP=6;MSQ=13.03;AC=6;AN=29246;NFAM=6
chr9	29371274	114414_1	N	]chr10:30255821]N	30537.4	LOW	SVTYPE=BND;POS=29371274;STRANDS=-+:76;CIPOS=-5,8;CIEND=-6,8;CIPOS95=0,0;CIEND95=0,0;MATEID=114414_2;EVENT=114414;SU=76;PE=0;SR=76;ALG=PROD;AF=0.02852;NSAMP=737;MSQ=28.06;AC=834;AN=29246;NFAM=723
chr9	29377316	535694_1	N	]chr9:103763162]N	322.31	LOW	SVTYPE=BND;POS=29377316;STRANDS=-+:8;IMPRECISE;CIPOS=-23,28;CIEND=-29,28;CIPOS95=-6,6;CIEND95=0,0;MATEID=535694_2;EVENT=535694;SU=8;PE=0;SR=8;ALG=PROD;AF=0.0006497;NSAMP=19;MSQ=10.88;RECLASSIFIED;AC=19;AN=29246;NFAM=19
chr9	29377355	429565_1	N	N[chr9:103763124[	1604.12	LOW	SVTYPE=BND;POS=29377355;STRANDS=+-:28;CIPOS=-9,8;CIEND=-9,8;CIPOS95=0,0;CIEND95=0,0;MATEID=429565_2;EVENT=429565;SU=28;PE=0;SR=28;ALG=PROD;AF=0.001812;NSAMP=53;MSQ=26;RECLASSIFIED;AC=53;AN=29246;NFAM=53
chr9	29400837	429566_1	N	N[chr9:29401340[	865.95	LOW	SVTYPE=BND;POS=29400837;STRANDS=+-:23;CIPOS=-2,1;CIEND=-3,1;CIPOS95=0,0;CIEND95=0,0;MATEID=429566_2;EVENT=429566;SU=23;PE=10;SR=13;ALG=PROD;AF=0.0001026;NSAMP=3;MSQ=22.77;RECLASSIFIED;AC=3;AN=29246;NFAM=3
chr9	29401340	429566_2	N	]chr9:29400837]N	865.95	LOW	SVTYPE=BND;POS=29400837;STRANDS=+-:23;CIPOS=-3,1;CIEND=-2,1;CIPOS95=0,0;CIEND95=0,0;MATEID=429566_1;EVENT=429566;SECONDARY;SU=23;PE=10;SR=13;ALG=PROD;AF=0.0001026;NSAMP=3;MSQ=22.77;RECLASSIFIED;AC=3;AN=29246;NFAM=3
chr9	29406595	118612_1	N	[chrX:146261556[N	292.67	LOW	SVTYPE=BND;POS=29406595;STRANDS=--:18;CIPOS=-25,24;CIEND=-25,24;CIPOS95=0,0;CIEND95=0,0;MATEID=118612_2;EVENT=118612;SU=18;PE=0;SR=18;ALG=PROD;AF=6.839e-05;NSAMP=2;MSQ=50.72;AC=2;AN=29246;NFAM=2
chr9	29412467	429567_1	N	N[chr9:29412531[	8932.18	LOW	SVTYPE=BND;POS=29412467;STRANDS=+-:347;CIPOS=-1,1;CIEND=-1,1;CIPOS95=0,0;CIEND95=0,0;MATEID=429567_2;EVENT=429567;SU=347;PE=3;SR=344;ALG=PROD;AF=0.0013;NSAMP=38;MSQ=212.8;RECLASSIFIED;AC=38;AN=29230;NFAM=37
chr9	29412531	429567_2	N	]chr9:29412467]N	8932.18	LOW	SVTYPE=BND;POS=29412467;STRANDS=+-:347;CIPOS=-1,1;CIEND=-1,1;CIPOS95=0,0;CIEND95=0,0;MATEID=429567_1;EVENT=429567;SECONDARY;SU=347;PE=3;SR=344;ALG=PROD;AF=0.0013;NSAMP=38;MSQ=212.8;RECLASSIFIED;AC=38;AN=29230;NFAM=37
chr9	29414088	607227	N	<INV>	771.54	LOW	SVTYPE=INV;POS=29414088;SVLEN=111;END=29414199;STRANDS=++:18,--:29;IMPRECISE;CIPOS=0,0;CIEND=0,0;CIPOS95=0,1;CIEND95=0,0;SU=47;PE=17;SR=30;ALG=PROD;AF=0.0005471;NSAMP=16;MSQ=42.15;AC=16;AN=29246;NFAM=16
chr9	29419174	118467_1	N	N]chrX:96971469]	44.9	LOW	SVTYPE=BND;POS=29419174;STRANDS=++:5;CIPOS=-10,9;CIEND=-10,9;CIPOS95=0,0;CIEND95=0,0;MATEID=118467_2;EVENT=118467;SU=5;PE=1;SR=4;ALG=PROD;AF=3.419e-05;NSAMP=1;MSQ=44.9;AC=1;AN=29246;NFAM=1
chr9	29427645	535695	N	<DUP>	125.73	PASS	SVTYPE=DUP;POS=29427645;SVLEN=10624;END=29438269;STRANDS=-+:12;IMPRECISE;CIPOS=-10,9;CIEND=-10,9;CIPOS95=-1,0;CIEND95=-1,1;SU=12;PE=10;SR=2;ALG=PROD;AF=3.419e-05;NSAMP=1;MSQ=124.83;AC=1;AN=29246;NFAM=1
chr9	29469283	81505_2	N	N[chr4:64342434[	4.64	LOW	SVTYPE=BND;POS=29469283;STRANDS=-+:4;IMPRECISE;CIPOS=-10,7;CIEND=-9,8;CIPOS95=-2,0;CIEND95=0,0;MATEID=81505_1;EVENT=81505;SECONDARY;SU=4;PE=0;SR=4;ALG=PROD;AF=3.419e-05;NSAMP=1;MSQ=4.64;AC=1;AN=29246;NFAM=1
chr9	29475538	429570	N	<DEL>	3012.36	PASS	SVTYPE=DEL;POS=29475538;SVLEN=-1362;END=29476900;STRANDS=+-:104;CIPOS=-10,9;CIEND=-10,9;CIPOS95=0,0;CIEND95=0,0;SU=104;PE=64;SR=40;ALG=PROD;AF=0.0001368;NSAMP=4;MSQ=651.18;AC=4;AN=29246;NFAM=4
chr9	29482450	116635_1	N	]chr16:50761777]N	631.41	LOW	SVTYPE=BND;POS=29482450;STRANDS=-+:47;CIPOS=-9,8;CIEND=-9,8;CIPOS95=0,0;CIEND95=0,0;MATEID=116635_2;EVENT=116635;SU=47;PE=0;SR=47;ALG=PROD;AF=0.0004103;NSAMP=12;MSQ=35.9;AC=12;AN=29246;NFAM=11
chr9	29482452	116045_1	N	]chr14:72005468]N	11529.1	LOW	SVTYPE=BND;POS=29482452;STRANDS=-+:635;CIPOS=-1,1;CIEND=-1,1;CIPOS95=0,0;CIEND95=0,0;MATEID=116045_2;EVENT=116045;SU=635;PE=0;SR=635;ALG=PROD;AF=0.00701;NSAMP=205;MSQ=31.38;AC=205;AN=29246;NFAM=203
chr9	29497583	429571	N	<DEL>	875.37	PASS	SVTYPE=DEL;POS=29497583;SVLEN=-7698;END=29505281;STRANDS=+-:26;CIPOS=-10,9;CIEND=-10,9;CIPOS95=0,0;CIEND95=0,0;SU=26;PE=18;SR=8;ALG=PROD;AF=3.419e-05;NSAMP=1;MSQ=875.37;AC=1;AN=29246;NFAM=1
chr9	29509573	607229_1	N	[chr9:29511346[N	420.79	LOW	SVTYPE=BND;POS=29509573;STRANDS=--:48;CIPOS=-10,4;CIEND=-10,9;CIPOS95=0,0;CIEND95=0,0;MATEID=607229_2;EVENT=607229;SU=48;PE=17;SR=31;ALG=PROD;AF=0.0001368;NSAMP=4;MSQ=105.2;AC=4;AN=29246;NFAM=1
chr9	29509666	607230_1	N	N]chr9:29511335]	705.25	LOW	SVTYPE=BND;POS=29509666;STRANDS=++:66;CIPOS=-10,9;CIEND=-6,5;CIPOS95=0,0;CIEND95=0,0;MATEID=607230_2;EVENT=607230;SU=66;PE=29;SR=37;ALG=PROD;AF=0.0001368;NSAMP=4;MSQ=176.31;AC=4;AN=29246;NFAM=1
chr9	29511335	607230_2	N	N]chr9:29509666]	705.25	LOW	SVTYPE=BND;POS=29511335;STRANDS=++:66;CIPOS=-6,5;CIEND=-10,9;CIPOS95=0,0;CIEND95=0,0;MATEID=607230_1;EVENT=607230;SECONDARY;SU=66;PE=29;SR=37;ALG=PROD;AF=0.0001368;NSAMP=4;MSQ=176.31;AC=4;AN=29246;NFAM=1
chr9	29511346	607229_2	N	[chr9:29509573[N	420.79	LOW	SVTYPE=BND;POS=29511346;STRANDS=--:48;CIPOS=-10,9;CIEND=-10,4;CIPOS95=0,0;CIEND95=0,0;MATEID=607229_1;EVENT=607229;SECONDARY;SU=48;PE=17;SR=31;ALG=PROD;AF=0.0001368;NSAMP=4;MSQ=105.2;AC=4;AN=29246;NFAM=1
chr9	29513906	107289_2	N	[chr7:11354240[N	14006.3	LOW	SVTYPE=BND;POS=29513906;STRANDS=--:30;CIPOS=-9,8;CIEND=-9,8;CIPOS95=0,0;CIEND95=0,0;MATEID=107289_1;EVENT=107289;SECONDARY;SU=30;PE=0;SR=30;ALG=PROD;AF=0.01515;NSAMP=415;MSQ=27.15;AC=443;AN=29246;NFAM=410
chr9	29525679	117901_1	N	[chr21:32833241[N	2306.32	LOW	SVTYPE=BND;POS=29525679;STRANDS=--:4;IMPRECISE;CIPOS=-501,9;CIEND=-311,9;CIPOS95=-156,0;CIEND95=-89,2;MATEID=117901_2;EVENT=117901;SU=4;PE=4;SR=0;ALG=PROD;AF=0.003351;NSAMP=98;MSQ=17.75;AC=98;AN=29246;NFAM=98
chr9	29533540	535334_2	N	N[chr9:10511852[	97.98	LOW	SVTYPE=BND;POS=10511852;STRANDS=-+:4;IMPRECISE;CIPOS=-8,9;CIEND=-9,8;CIPOS95=0,2;CIEND95=0,0;MATEID=535334_1;EVENT=535334;SECONDARY;SU=4;PE=0;SR=4;ALG=PROD;AF=0.0001368;NSAMP=4;MSQ=5.97;RECLASSIFIED;AC=4;AN=29246;NFAM=4
chr9	29572399	535696	N	<DUP>	223.17	PASS	SVTYPE=DUP;POS=29572399;SVLEN=33153;END=29605552;STRANDS=-+:20;IMPRECISE;CIPOS=-10,9;CIEND=-10,9;CIPOS95=-1,0;CIEND95=-1,1;SU=20;PE=17;SR=3;ALG=PROD;AF=3.419e-05;NSAMP=1;MSQ=221.57;AC=1;AN=29246;NFAM=1
chr9	29579694	535697	N	<DUP>	270.04	PASS	SVTYPE=DUP;POS=29579694;SVLEN=501;END=29580195;STRANDS=-+:20;CIPOS=-10,9;CIEND=-10,9;CIPOS95=0,0;CIEND95=0,0;SU=20;PE=12;SR=8;ALG=PROD;AF=3.419e-05;NSAMP=1;MSQ=257.33;AC=1;AN=29246;NFAM=1
chr9	29591759	607231	N	<INV>	166158	LOW	SVTYPE=INV;POS=29591759;SVLEN=700;END=29592459;STRANDS=++:6995,--:51;CIPOS=0,0;CIEND=0,0;CIPOS95=0,0;CIEND95=0,0;SU=7046;PE=2321;SR=4725;ALG=PROD;AF=0.01881;NSAMP=540;MSQ=266.92;AC=550;AN=29246;NFAM=522
chr9	29592379	607232	N	<INV>	39905.8	LOW	SVTYPE=INV;POS=29592379;SVLEN=103;END=29592482;STRANDS=++:1,--:4681;CIPOS=0,0;CIEND=0,0;CIPOS95=0,0;CIEND95=0,0;SU=4682;PE=108;SR=4574;ALG=PROD;AF=0.01693;NSAMP=480;MSQ=70.83;AC=495;AN=29236;NFAM=464
chr9	29596194	81507_2	N	]chr4:74716992]N	6.83	LOW	SVTYPE=BND;POS=29596194;STRANDS=+-:4;IMPRECISE;CIPOS=-570,49;CIEND=-50,457;CIPOS95=-174,49;CIEND95=-50,135;MATEID=81507_1;EVENT=81507;SECONDARY;SU=4;PE=4;SR=0;ALG=PROD;AF=3.419e-05;NSAMP=1;MSQ=6.83;AC=1;AN=29246;NFAM=1
chr9	29596208	81506_2	N	N[chr4:74716283[	234.71	LOW	SVTYPE=BND;POS=29596208;STRANDS=-+:9;IMPRECISE;CIPOS=-50,421;CIEND=-394,49;CIPOS95=-50,90;CIEND95=-76,49;MATEID=81506_1;EVENT=81506;SECONDARY;SU=9;PE=9;SR=0;ALG=PROD;AF=0.0001026;NSAMP=3;MSQ=41.63;AC=3;AN=29246;NFAM=3
chr9	29618322	429574	N	<DEL>	1447.13	PASS	SVTYPE=DEL;POS=29618322;SVLEN=-182;END=29618504;STRANDS=+-:51;CIPOS=-22,20;CIEND=-22,21;CIPOS95=0,0;CIEND95=0,0;SU=51;PE=0;SR=51;ALG=PROD;AF=0.0001368;NSAMP=4;MSQ=358.19;AC=4;AN=29244;NFAM=2
chr9	29622058	429575_1	N	N[chr9:29622123[	17144.6	LOW	SVTYPE=BND;POS=29622058;STRANDS=+-:12;IMPRECISE;CIPOS=-20,23;CIEND=-27,24;CIPOS95=0,0;CIEND95=-1,1;MATEID=429575_2;EVENT=429575;SU=12;PE=0;SR=12;ALG=PROD;AF=0.02144;NSAMP=627;MSQ=14.2;RECLASSIFIED;AC=627;AN=29246;NFAM=618
chr9	29622101	56361_2	N	]chr2:207172]N	1722.39	LOW	SVTYPE=BND;POS=29622101;STRANDS=+-:39;IMPRECISE;CIPOS=-318,28;CIEND=-17,506;CIPOS95=-17,17;CIEND95=-17,65;MATEID=56361_1;EVENT=56361;SECONDARY;SU=39;PE=39;SR=0;ALG=PROD;AF=0.002393;NSAMP=70;MSQ=18.56;AC=70;AN=29246;NFAM=70
chr9	29622123	429575_2	N	]chr9:29622058]N	17144.6	LOW	SVTYPE=BND;POS=29622058;STRANDS=+-:12;IMPRECISE;CIPOS=-27,24;CIEND=-20,23;CIPOS95=-1,1;CIEND95=0,0;MATEID=429575_1;EVENT=429575;SECONDARY;SU=12;PE=0;SR=12;ALG=PROD;AF=0.02144;NSAMP=627;MSQ=14.2;RECLASSIFIED;AC=627;AN=29246;NFAM=618
chr9	29622145	71236_2	N	N]chr3:13956087]	42766.5	LOW	SVTYPE=BND;POS=29622145;STRANDS=++:12;IMPRECISE;CIPOS=-27,29;CIEND=-30,29;CIPOS95=-1,1;CIEND95=0,0;MATEID=71236_1;EVENT=71236;SECONDARY;SU=12;PE=8;SR=4;ALG=PROD;AF=0.0438;NSAMP=1281;MSQ=20.79;AC=1281;AN=29246;NFAM=1257
chr9	29624711	429576	N	<DEL:ME:SINE|Alu|AluYa5>	2.63303e+07	PASS	SVTYPE=MEI;POS=29624711;SVLEN=-303;END=29625014;STRANDS=+-:527029;CIPOS=0,0;CIEND=0,0;CIPOS95=0,0;CIEND95=0,0;SU=527029;PE=63276;SR=463753;AF=0.8291;NSAMP=14253;MSQ=1095.97;MEDGQR=2.5;Q10GQR=0.45;AC=24248;AN=29246;NFAM=13155
chr9	29633176	429577	N	<DEL>	715.63	PASS	SVTYPE=DEL;POS=29633176;SVLEN=-11851;END=29645027;STRANDS=+-:28;CIPOS=-2,1;CIEND=-10,9;CIPOS95=0,0;CIEND95=0,0;SU=28;PE=16;SR=12;ALG=PROD;AF=3.419e-05;NSAMP=1;MSQ=710.56;AC=1;AN=29246;NFAM=1
chr9	29652836	429578	N	<DEL>	728.47	PASS	SVTYPE=DEL;POS=29652836;SVLEN=-2343;END=29655179;STRANDS=+-:30;CIPOS=-10,9;CIEND=-3,1;CIPOS95=0,0;CIEND95=0,0;SU=30;PE=15;SR=15;ALG=PROD;AF=3.419e-05;NSAMP=1;MSQ=728.47;AC=1;AN=29246;NFAM=1
chr9	29655406	429579	N	<DEL>	115.82	PASS	SVTYPE=DEL;POS=29655406;SVLEN=-4628;END=29660034;STRANDS=+-:8;IMPRECISE;CIPOS=-10,308;CIEND=-278,9;CIPOS95=-2,84;CIEND95=-58,2;SU=8;PE=8;SR=0;ALG=PROD;AF=3.419e-05;NSAMP=1;MSQ=113.78;AC=1;AN=29246;NFAM=1
chr9	29667484	429580	N	<DEL>	2292.58	PASS	SVTYPE=DEL;POS=29667484;SVLEN=-1287;END=29668771;STRANDS=+-:104;CIPOS=-10,9;CIEND=-27,23;CIPOS95=0,0;CIEND95=0,0;SU=104;PE=70;SR=34;ALG=PROD;AF=3.419e-05;NSAMP=1;MSQ=356.49;AC=1;AN=29246;NFAM=1
chr9	29679311	535698	N	<DUP>	492.97	PASS	SVTYPE=DUP;POS=29679311;SVLEN=605;END=29679916;STRANDS=-+:45;CIPOS=-30,22;CIEND=-24,25;CIPOS95=0,0;CIEND95=0,0;SU=45;PE=33;SR=12;ALG=PROD;AF=0.0001027;NSAMP=3;MSQ=144.09;AC=3;AN=29222;NFAM=3
chr9	29694355	71237_2	N	]chr3:95003345]N	2055.73	LOW	SVTYPE=BND;POS=29694355;STRANDS=+-:4;IMPRECISE;CIPOS=-830,9;CIEND=-8,806;CIPOS95=-215,0;CIEND95=0,215;MATEID=71237_1;EVENT=71237;SECONDARY;SU=4;PE=4;SR=0;ALG=PROD;AF=0.002393;NSAMP=70;MSQ=24.45;AC=70;AN=29246;NFAM=68
chr9	29708653	116136_1	N	N]chr14:95293396]	142.72	LOW	SVTYPE=BND;POS=29708653;STRANDS=++:4;IMPRECISE;CIPOS=-10,513;CIEND=-10,663;CIPOS95=-2,165;CIEND95=-1,223;MATEID=116136_2;EVENT=116136;SU=4;PE=4;SR=0;ALG=PROD;AF=0.0001368;NSAMP=4;MSQ=19.75;AC=4;AN=29246;NFAM=4
chr9	29708744	116888_1	N	]chr17:50163054]N	10957	LOW	SVTYPE=BND;POS=29708744;STRANDS=-+:8;CIPOS=-29,28;CIEND=-29,28;CIPOS95=0,0;CIEND95=0,0;MATEID=116888_2;EVENT=116888;SU=8;PE=0;SR=8;ALG=PROD;AF=0.01371;NSAMP=400;MSQ=16.88;AC=401;AN=29246;NFAM=398
chr9	29709113	429582	N	<DEL>	470.77	PASS	SVTYPE=DEL;POS=29709113;SVLEN=-2530;END=29711643;STRANDS=+-:20;CIPOS=-10,9;CIEND=-3,1;CIPOS95=0,0;CIEND95=0,0;SU=20;PE=11;SR=9;ALG=PROD;AF=3.419e-05;NSAMP=1;MSQ=470.59;AC=1;AN=29246;NFAM=1
chr9	29718155	113214_2	N	[chr8:110796733[N	24.55	LOW	SVTYPE=BND;POS=29718155;STRANDS=--:5;CIPOS=-9,6;CIEND=-9,6;CIPOS95=0,0;CIEND95=0,0;MATEID=113214_1;EVENT=113214;SECONDARY;SU=5;PE=1;SR=4;ALG=PROD;AF=3.419e-05;NSAMP=1;MSQ=12.17;AC=1;AN=29246;NFAM=1
chr9	29721020	429583_1	N	N[chr9:29721431[	1202.2	LOW	SVTYPE=BND;POS=29721020;STRANDS=+-:10;CIPOS=-10,9;CIEND=-10,9;CIPOS95=0,0;CIEND95=0,0;MATEID=429583_2;EVENT=429583;SU=10;PE=0;SR=10;ALG=PROD;AF=0.000718;NSAMP=21;MSQ=54.61;RECLASSIFIED;AC=21;AN=29246;NFAM=21
chr9	29721431	429583_2	N	]chr9:29721020]N	1202.2	LOW	SVTYPE=BND;POS=29721020;STRANDS=+-:10;CIPOS=-10,9;CIEND=-10,9;CIPOS95=0,0;CIEND95=0,0;MATEID=429583_1;EVENT=429583;SECONDARY;SU=10;PE=0;SR=10;ALG=PROD;AF=0.000718;NSAMP=21;MSQ=54.61;RECLASSIFIED;AC=21;AN=29246;NFAM=21
chr9	29727603	429584	N	<DEL>	359.63	PASS	SVTYPE=DEL;POS=29727603;SVLEN=-9895;END=29737498;STRANDS=+-:12;CIPOS=-5,8;CIEND=-9,4;CIPOS95=0,0;CIEND95=0,0;SU=12;PE=8;SR=4;ALG=PROD;AF=3.419e-05;NSAMP=1;MSQ=359.63;AC=1;AN=29246;NFAM=1
chr9	29751877	429586	N	<DEL>	2169.85	PASS	SVTYPE=DEL;POS=29751877;SVLEN=-2710;END=29754587;STRANDS=+-:77;CIPOS=-24,22;CIEND=-28,29;CIPOS95=0,0;CIEND95=0,0;SU=77;PE=42;SR=35;ALG=PROD;AF=3.419e-05;NSAMP=1;MSQ=761.4;AC=1;AN=29246;NFAM=1
chr9	29755672	429587_1	N	N[chr9:29755753[	215.03	LOW	SVTYPE=BND;POS=29755672;STRANDS=+-:7;CIPOS=-5,4;CIEND=-5,4;CIPOS95=0,0;CIEND95=0,0;MATEID=429587_2;EVENT=429587;SU=7;PE=0;SR=7;ALG=PROD;AF=3.419e-05;NSAMP=1;MSQ=204.6;RECLASSIFIED;AC=1;AN=29246;NFAM=1
chr9	29755753	429587_2	N	]chr9:29755672]N	215.03	LOW	SVTYPE=BND;POS=29755672;STRANDS=+-:7;CIPOS=-5,4;CIEND=-5,4;CIPOS95=0,0;CIEND95=0,0;MATEID=429587_1;EVENT=429587;SECONDARY;SU=7;PE=0;SR=7;ALG=PROD;AF=3.419e-05;NSAMP=1;MSQ=204.6;RECLASSIFIED;AC=1;AN=29246;NFAM=1
chr9	29762934	429588	N	<DEL>	332.7	PASS	SVTYPE=DEL;POS=29762934;SVLEN=-2956;END=29765890;STRANDS=+-:13;IMPRECISE;CIPOS=-6,7;CIEND=-10,8;CIPOS95=0,0;CIEND95=-1,0;SU=13;PE=9;SR=4;ALG=PROD;AF=3.419e-05;NSAMP=1;MSQ=332.7;AC=1;AN=29246;NFAM=1
chr9	29772265	429589	N	<DEL>	167.92	PASS	SVTYPE=DEL;POS=29772265;SVLEN=-1001;END=29773266;STRANDS=+-:8;CIPOS=-7,7;CIEND=-9,5;CIPOS95=0,0;CIEND95=0,0;SU=8;PE=4;SR=4;ALG=PROD;AF=3.419e-05;NSAMP=1;MSQ=167.76;AC=1;AN=29246;NFAM=1
chr9	29780276	429591	N	<DEL>	2131.22	PASS	SVTYPE=DEL;POS=29780276;SVLEN=-3976;END=29784252;STRANDS=+-:91;CIPOS=-22,21;CIEND=-30,29;CIPOS95=0,0;CIEND95=0,0;SU=91;PE=60;SR=31;ALG=PROD;AF=6.839e-05;NSAMP=2;MSQ=1065.61;AC=2;AN=29246;NFAM=1
chr9	29781077	535699	N	<DUP>	388.72	PASS	SVTYPE=DUP;POS=29781077;SVLEN=169543;END=29950620;STRANDS=-+:34;CIPOS=-10,9;CIEND=-2,1;CIPOS95=0,0;CIEND95=0,0;SU=34;PE=21;SR=13;ALG=PROD;AF=6.839e-05;NSAMP=1;MSQ=387.91;AC=2;AN=29246;NFAM=1
chr9	29821156	429592_1	N	N[chr9:29821260[	6515.67	LOW	SVTYPE=BND;POS=29821156;STRANDS=+-:225;CIPOS=-3,2;CIEND=-3,2;CIPOS95=0,0;CIEND95=0,0;MATEID=429592_2;EVENT=429592;SU=225;PE=2;SR=223;ALG=PROD;AF=0.0009916;NSAMP=29;MSQ=210.41;RECLASSIFIED;AC=29;AN=29246;NFAM=27
chr9	29821260	429592_2	N	]chr9:29821156]N	6515.67	LOW	SVTYPE=BND;POS=29821156;STRANDS=+-:225;CIPOS=-3,2;CIEND=-3,2;CIPOS95=0,0;CIEND95=0,0;MATEID=429592_1;EVENT=429592;SECONDARY;SU=225;PE=2;SR=223;ALG=PROD;AF=0.0009916;NSAMP=29;MSQ=210.41;RECLASSIFIED;AC=29;AN=29246;NFAM=27
chr9	29832837	71238_2	N	N[chr3:185356141[	11656	LOW	SVTYPE=BND;POS=29832837;STRANDS=+-:34,-+:1753;CIPOS=0,0;CIEND=0,0;CIPOS95=0,0;CIEND95=0,0;MATEID=71238_1;EVENT=71238;SECONDARY;SU=1787;PE=0;SR=1787;ALG=PROD;AF=0.004616;NSAMP=135;MSQ=43.54;AC=135;AN=29246;NFAM=135
chr9	29835302	90865_2	N	[chr5:72877098[N	35.91	LOW	SVTYPE=BND;POS=29835302;STRANDS=--:4;IMPRECISE;CIPOS=-9,8;CIEND=-10,7;CIPOS95=0,0;CIEND95=-2,0;MATEID=90865_1;EVENT=90865;SECONDARY;SU=4;PE=0;SR=4;ALG=PROD;AF=3.419e-05;NSAMP=1;MSQ=35.88;AC=1;AN=29246;NFAM=1
chr9	29836063	81508_2	N	[chr4:9599271[N	5913.35	LOW	SVTYPE=BND;POS=29836063;STRANDS=--:1213;CIPOS=0,0;CIEND=0,0;CIPOS95=0,0;CIEND95=0,0;MATEID=81508_1;EVENT=81508;SECONDARY;SU=1213;PE=0;SR=1213;ALG=PROD;AF=0.004787;NSAMP=140;MSQ=25.92;AC=140;AN=29246;NFAM=139
chr9	29844279	429594	N	<DEL>	857.47	PASS	SVTYPE=DEL;POS=29844279;SVLEN=-16446;END=29860725;STRANDS=+-:35;CIPOS=-3,3;CIEND=-4,1;CIPOS95=0,0;CIEND95=0,0;SU=35;PE=26;SR=9;ALG=PROD;AF=3.419e-05;NSAMP=1;MSQ=857.34;AC=1;AN=29246;NFAM=1
chr9	29850290	71239_2	N	N[chr3:65811928[	6.83	LOW	SVTYPE=BND;POS=29850290;STRANDS=-+:4;CIPOS=-9,8;CIEND=-9,8;CIPOS95=0,0;CIEND95=0,0;MATEID=71239_1;EVENT=71239;SECONDARY;SU=4;PE=0;SR=4;ALG=PROD;AF=3.419e-05;NSAMP=1;MSQ=6.83;AC=1;AN=29246;NFAM=1
chr9	29858433	118152_1	N	]chrX:3012557]N	316.79	LOW	SVTYPE=BND;POS=29858433;STRANDS=-+:4;IMPRECISE;CIPOS=-9,8;CIEND=-10,8;CIPOS95=0,0;CIEND95=-1,0;MATEID=118152_2;EVENT=118152;SU=4;PE=0;SR=4;ALG=PROD;AF=0.0005129;NSAMP=15;MSQ=19.01;AC=15;AN=29246;NFAM=15
chr9	29867877	114892_1	N	N]chr11:73251120]	149919	LOW	SVTYPE=BND;POS=29867877;STRANDS=++:4;IMPRECISE;CIPOS=-10,561;CIEND=-9,663;CIPOS95=-2,124;CIEND95=-1,150;MATEID=114892_2;EVENT=114892;SU=4;PE=4;SR=0;ALG=PROD;AF=0.07801;NSAMP=1945;MSQ=30.82;AC=2229;AN=28572;NFAM=1817
chr9	29867877	71240_2	N	N[chr3:76272852[	350277	LOW	SVTYPE=BND;POS=29867877;STRANDS=-+:20;IMPRECISE;CIPOS=-30,334;CIEND=-685,15;CIPOS95=-30,50;CIEND95=-99,15;MATEID=71240_1;EVENT=71240;SECONDARY;SU=20;PE=20;SR=0;ALG=PROD;AF=0.184;NSAMP=4882;MSQ=33.84;AC=5372;AN=29202;NFAM=4524
chr9	29868205	81510_2	N	[chr4:182621671[N	17303.4	LOW	SVTYPE=BND;POS=29868205;STRANDS=--:19,+-:8,-+:4;IMPRECISE;CIPOS=-49,174;CIEND=-49,670;CIPOS95=-49,120;CIEND95=-49,165;MATEID=81510_1;EVENT=81510;SECONDARY;SU=31;PE=8;SR=23;ALG=SUM;AF=0.01563;NSAMP=422;MSQ=25.01;AC=457;AN=29242;NFAM=419
chr9	29868207	607234_1	N	[chr9:29868307[N	87981.8	LOW	SVTYPE=BND;POS=29868207;STRANDS=--:447;CIPOS=0,0;CIEND=0,0;CIPOS95=0,0;CIEND95=0,0;MATEID=607234_2;EVENT=607234;SU=447;PE=293;SR=154;ALG=PROD;AF=0.03479;NSAMP=760;MSQ=58.27;RETAINED;AC=894;AN=25696;NFAM=724
chr9	29868258	56362_2	N	N[chr2:19088678[	756.89	LOW	SVTYPE=BND;POS=29868258;STRANDS=-+:5;CIPOS=-10,9;CIEND=-10,9;CIPOS95=0,0;CIEND95=0,0;MATEID=56362_1;EVENT=56362;SECONDARY;SU=5;PE=0;SR=5;ALG=PROD;AF=0.0008552;NSAMP=25;MSQ=20.62;AC=25;AN=29234;NFAM=25
chr9	29868307	607234_2	N	[chr9:29868207[N	87981.8	LOW	SVTYPE=BND;POS=29868307;STRANDS=--:447;CIPOS=0,0;CIEND=0,0;CIPOS95=0,0;CIEND95=0,0;MATEID=607234_1;EVENT=607234;SECONDARY;SU=447;PE=293;SR=154;ALG=PROD;AF=0.03479;NSAMP=760;MSQ=58.27;RETAINED;AC=894;AN=25696;NFAM=724
chr9	29868330	81511_2	N	]chr4:182621750]N	55143.8	LOW	SVTYPE=BND;POS=29868330;STRANDS=+-:4;IMPRECISE;CIPOS=-50,49;CIEND=-50,49;CIPOS95=-3,3;CIEND95=-2,2;MATEID=81511_1;EVENT=81511;SECONDARY;SU=4;PE=3;SR=1;ALG=PROD;AF=0.02277;NSAMP=652;MSQ=43.69;RETAINED;AC=666;AN=29244;NFAM=646
chr9	29868332	16479_2	N	]chr1:222936811]N	9177.57	LOW	SVTYPE=BND;POS=29868332;STRANDS=+-:4;IMPRECISE;CIPOS=-598,9;CIEND=-10,633;CIPOS95=-189,0;CIEND95=-1,215;MATEID=16479_1;EVENT=16479;SECONDARY;SU=4;PE=4;SR=0;ALG=PROD;AF=0.002895;NSAMP=83;MSQ=30.15;AC=84;AN=29012;NFAM=82
chr9	29868444	16480_2	N	N[chr1:171096025[	2696.75	LOW	SVTYPE=BND;POS=29868444;STRANDS=-+:8;CIPOS=-29,28;CIEND=-29,28;CIPOS95=0,0;CIEND95=0,0;MATEID=16480_1;EVENT=16480;SECONDARY;SU=8;PE=0;SR=8;ALG=PROD;AF=0.0005823;NSAMP=16;MSQ=25.4;AC=17;AN=29194;NFAM=16
chr9	29877651	81513_2	N	N]chr4:55789612]	19335.2	LOW	SVTYPE=BND;POS=29877651;STRANDS=++:21;IMPRECISE;CIPOS=-17,552;CIEND=-8,617;CIPOS95=-17,109;CIEND95=-8,145;MATEID=81513_1;EVENT=81513;SECONDARY;SU=21;PE=21;SR=0;ALG=PROD;AF=0.01836;NSAMP=537;MSQ=21.2;AC=537;AN=29246;NFAM=531
chr9	29877652	81512_2	N	N]chr4:44878767]	105905	LOW	SVTYPE=BND;POS=29877652;STRANDS=++:6942;IMPRECISE;CIPOS=-1,45;CIEND=-1,169;CIPOS95=-1,1;CIEND95=-1,7;MATEID=81512_1;EVENT=81512;SECONDARY;SU=6942;PE=6942;SR=0;ALG=PROD;AF=0.03187;NSAMP=932;MSQ=42.47;AC=932;AN=29246;NFAM=864
chr9	29902895	429597	N	<DEL>	289.65	PASS	SVTYPE=DEL;POS=29902895;SVLEN=-1141;END=29904036;STRANDS=+-:15;CIPOS=-4,2;CIEND=-10,9;CIPOS95=0,0;CIEND95=0,0;SU=15;PE=6;SR=9;ALG=PROD;AF=3.419e-05;NSAMP=1;MSQ=287.61;AC=1;AN=29246;NFAM=1
chr9	29918305	429599_1	N	N[chr9:29918360[	169.96	LOW	SVTYPE=BND;POS=29918305;STRANDS=+-:5;CIPOS=-10,8;CIEND=-9,8;CIPOS95=0,0;CIEND95=0,0;MATEID=429599_2;EVENT=429599;SU=5;PE=1;SR=4;ALG=PROD;AF=3.423e-05;NSAMP=1;MSQ=83.85;RECLASSIFIED;AC=1;AN=29210;NFAM=1
chr9	29918360	429599_2	N	]chr9:29918305]N	169.96	LOW	SVTYPE=BND;POS=29918305;STRANDS=+-:5;CIPOS=-9,8;CIEND=-10,8;CIPOS95=0,0;CIEND95=0,0;MATEID=429599_1;EVENT=429599;SECONDARY;SU=5;PE=1;SR=4;ALG=PROD;AF=3.423e-05;NSAMP=1;MSQ=83.85;RECLASSIFIED;AC=1;AN=29210;NFAM=1
chr9	29921780	114792_1	N	[chr11:43265283[N	29.05	LOW	SVTYPE=BND;POS=29921780;STRANDS=--:4;IMPRECISE;CIPOS=-631,9;CIEND=-594,9;CIPOS95=-137,2;CIEND95=-128,2;MATEID=114792_2;EVENT=114792;SU=4;PE=4;SR=0;ALG=PROD;AF=6.839e-05;NSAMP=2;MSQ=6.83;AC=2;AN=29246;NFAM=2
chr9	29921828	118335_1	N	N]chrX:53034085]	125.09	LOW	SVTYPE=BND;POS=29921828;STRANDS=++:4;IMPRECISE;CIPOS=-10,247;CIEND=-8,409;CIPOS95=-1,84;CIEND95=0,123;MATEID=118335_2;EVENT=118335;SU=4;PE=4;SR=0;ALG=PROD;AF=0.0001026;NSAMP=3;MSQ=37.92;AC=3;AN=29246;NFAM=3
chr9	29921899	113215_2	N	N[chr8:74928491[	172.44	LOW	SVTYPE=BND;POS=29921899;STRANDS=-+:5;IMPRECISE;CIPOS=-10,330;CIEND=-438,9;CIPOS95=-2,88;CIEND95=-145,1;MATEID=113215_1;EVENT=113215;SECONDARY;SU=5;PE=5;SR=0;ALG=PROD;AF=0.0003077;NSAMP=9;MSQ=17.28;AC=9;AN=29246;NFAM=9
chr9	29923651	429601	N	<DEL>	464.58	PASS	SVTYPE=DEL;POS=29923651;SVLEN=-75124;END=29998775;STRANDS=+-:19;CIPOS=-4,4;CIEND=-10,9;CIPOS95=0,0;CIEND95=0,0;SU=19;PE=12;SR=7;ALG=PROD;AF=3.419e-05;NSAMP=1;MSQ=464.58;AC=1;AN=29246;NFAM=1
chr9	29925196	429602_1	N	N[chr9:29935470[	16388.2	PASS	SVTYPE=BND;POS=29925196;STRANDS=+-:710;CIPOS=-2,1;CIEND=-3,1;CIPOS95=0,0;CIEND95=0,0;MATEID=429602_2;EVENT=429602;SU=710;PE=449;SR=261;ALG=PROD;AF=0.001163;NSAMP=34;MSQ=395.25;RECLASSIFIED;AC=34;AN=29246;NFAM=32
chr9	29932803	429603	N	<DEL>	835134	PASS	SVTYPE=DEL;POS=29932803;SVLEN=-90;END=29932893;STRANDS=+-:29891;CIPOS=0,0;CIEND=0,0;CIPOS95=0,0;CIEND95=0,0;SU=29891;PE=183;SR=29708;ALG=PROD;AF=0.07563;NSAMP=2112;MSQ=276.74;MEDGQR=4.21;Q10GQR=3.86;AC=2212;AN=29246;NFAM=1993
chr9	29934382	16481_2	N	N]chr1:224984682]	250.93	LOW	SVTYPE=BND;POS=29934382;STRANDS=++:4;IMPRECISE;CIPOS=-10,406;CIEND=-10,404;CIPOS95=-1,118;CIEND95=-1,121;MATEID=16481_1;EVENT=16481;SECONDARY;SU=4;PE=4;SR=0;ALG=PROD;AF=0.0002393;NSAMP=7;MSQ=23.41;AC=7;AN=29246;NFAM=7
chr9	29935470	429602_2	N	]chr9:29925196]N	16388.2	PASS	SVTYPE=BND;POS=29925196;STRANDS=+-:710;CIPOS=-3,1;CIEND=-2,1;CIPOS95=0,0;CIEND95=0,0;MATEID=429602_1;EVENT=429602;SECONDARY;SU=710;PE=449;SR=261;ALG=PROD;AF=0.001163;NSAMP=34;MSQ=395.25;RECLASSIFIED;AC=34;AN=29246;NFAM=32
chr9	29936900	116587_1	N	[chr16:13927250[N	71.57	LOW	SVTYPE=BND;POS=29936900;STRANDS=--:11;CIPOS=-10,9;CIEND=-6,3;CIPOS95=0,0;CIEND95=0,0;MATEID=116587_2;EVENT=116587;SU=11;PE=5;SR=6;ALG=PROD;AF=3.419e-05;NSAMP=1;MSQ=71.57;AC=1;AN=29246;NFAM=1
chr9	29941861	429604_1	N	N[chr9:30001034[	1977.73	LOW	SVTYPE=BND;POS=29941861;STRANDS=+-:96;CIPOS=-7,8;CIEND=-7,6;CIPOS95=0,0;CIEND95=0,0;MATEID=429604_2;EVENT=429604;SU=96;PE=32;SR=64;ALG=PROD;AF=0.0003077;NSAMP=9;MSQ=195.15;RECLASSIFIED;AC=9;AN=29246;NFAM=9
chr9	29951824	113216_2	N	N]chr8:76839100]	2339.27	LOW	SVTYPE=BND;POS=29951824;STRANDS=++:4;CIPOS=-9,8;CIEND=-9,8;CIPOS95=0,0;CIEND95=0,0;MATEID=113216_1;EVENT=113216;SECONDARY;SU=4;PE=0;SR=4;ALG=PROD;AF=0.002496;NSAMP=73;MSQ=19.15;AC=73;AN=29246;NFAM=73
chr9	29951824	16482_2	N	N]chr1:204032108]	1854.64	LOW	SVTYPE=BND;POS=29951824;STRANDS=++:4;CIPOS=-9,8;CIEND=-9,8;CIPOS95=0,0;CIEND95=0,0;MATEID=16482_1;EVENT=16482;SECONDARY;SU=4;PE=0;SR=4;ALG=PROD;AF=0.002223;NSAMP=65;MSQ=17.47;AC=65;AN=29246;NFAM=65
chr9	29974826	429605_1	N	N[chr9:29974933[	11869.6	LOW	SVTYPE=BND;POS=29974826;STRANDS=+-:461;CIPOS=-1,1;CIEND=-1,1;CIPOS95=0,0;CIEND95=0,0;MATEID=429605_2;EVENT=429605;SU=461;PE=0;SR=461;ALG=PROD;AF=0.001915;NSAMP=56;MSQ=188.71;RECLASSIFIED;AC=56;AN=29238;NFAM=56
chr9	29974933	429605_2	N	]chr9:29974826]N	11869.6	LOW	SVTYPE=BND;POS=29974826;STRANDS=+-:461;CIPOS=-1,1;CIEND=-1,1;CIPOS95=0,0;CIEND95=0,0;MATEID=429605_1;EVENT=429605;SECONDARY;SU=461;PE=0;SR=461;ALG=PROD;AF=0.001915;NSAMP=56;MSQ=188.71;RECLASSIFIED;AC=56;AN=29238;NFAM=56
chr9	29975080	81514_2	N	[chr4:91999007[N	810.06	LOW	SVTYPE=BND;POS=29975080;STRANDS=--:5;IMPRECISE;CIPOS=-10,9;CIEND=-10,9;CIPOS95=-3,3;CIEND95=-3,0;MATEID=81514_1;EVENT=81514;SECONDARY;SU=5;PE=4;SR=1;ALG=PROD;AF=0.0004787;NSAMP=14;MSQ=23.09;AC=14;AN=29246;NFAM=14
chr9	29975111	99497_2	N	N]chr6:41357697]	458.74	LOW	SVTYPE=BND;POS=29975111;STRANDS=++:42;CIPOS=-8,8;CIEND=-5,12;CIPOS95=0,0;CIEND95=0,0;MATEID=99497_1;EVENT=99497;SECONDARY;SU=42;PE=8;SR=34;ALG=PROD;AF=0.0006155;NSAMP=18;MSQ=16.9;AC=18;AN=29246;NFAM=18
chr9	29976134	429606	N	<DEL>	829.05	PASS	SVTYPE=DEL;POS=29976134;SVLEN=-2199;END=29978333;STRANDS=+-:31;CIPOS=-2,1;CIEND=-2,0;CIPOS95=0,0;CIEND95=0,0;SU=31;PE=17;SR=14;ALG=PROD;AF=3.419e-05;NSAMP=1;MSQ=797.35;AC=1;AN=29246;NFAM=1
chr9	29998804	429607_1	N	N[chr9:30957385[	332.4	LOW	SVTYPE=BND;POS=29998804;STRANDS=+-:26;IMPRECISE;CIPOS=-20,310;CIEND=-303,32;CIPOS95=-20,47;CIEND95=-41,32;MATEID=429607_2;EVENT=429607;SU=26;PE=26;SR=0;ALG=PROD;AF=0.0002393;NSAMP=7;MSQ=21.74;RECLASSIFIED;AC=7;AN=29246;NFAM=7
chr9	29998832	535701_1	N	]chr9:30957608]N	7331.94	LOW	SVTYPE=BND;POS=29998832;STRANDS=-+:980;IMPRECISE;CIPOS=-695,220;CIEND=-92,785;CIPOS95=-97,97;CIEND95=-92,96;MATEID=535701_2;EVENT=535701;SU=980;PE=980;SR=0;ALG=SUM;AF=0.005266;NSAMP=154;MSQ=27.01;RECLASSIFIED;AC=154;AN=29246;NFAM=152
chr9	30000579	114574_1	N	]chr10:103615531]N	502.04	LOW	SVTYPE=BND;POS=30000579;STRANDS=-+:4;CIPOS=-9,8;CIEND=-9,8;CIPOS95=0,0;CIEND95=0,0;MATEID=114574_2;EVENT=114574;SU=4;PE=0;SR=4;ALG=PROD;AF=0.0007522;NSAMP=22;MSQ=15.75;AC=22;AN=29246;NFAM=22
chr9	30001034	429604_2	N	]chr9:29941861]N	1977.73	LOW	SVTYPE=BND;POS=29941861;STRANDS=+-:96;CIPOS=-7,6;CIEND=-7,8;CIPOS95=0,0;CIEND95=0,0;MATEID=429604_1;EVENT=429604;SECONDARY;SU=96;PE=32;SR=64;ALG=PROD;AF=0.0003077;NSAMP=9;MSQ=195.15;RECLASSIFIED;AC=9;AN=29246;NFAM=9
chr9	30001118	115448_1	N	N[chr12:104975264[	41837.3	LOW	SVTYPE=BND;POS=30001118;STRANDS=-+:97,+-:2524;CIPOS=-4,0;CIEND=-4,0;CIPOS95=0,0;CIEND95=0,0;MATEID=115448_2;EVENT=115448;SU=2621;PE=2408;SR=213;ALG=PROD;AF=0.03494;NSAMP=1020;MSQ=27.7;AC=1022;AN=29246;NFAM=1011
chr9	30004927	429609_1	N	N[chr9:30006570[	768837	LOW	SVTYPE=BND;POS=30004927;STRANDS=+-:13;IMPRECISE;CIPOS=-10,298;CIEND=-300,5;CIPOS95=0,58;CIEND95=-54,0;MATEID=429609_2;EVENT=429609;SU=13;PE=13;SR=0;ALG=PROD;AF=0.1742;NSAMP=5095;MSQ=103.57;RECLASSIFIED;AC=5095;AN=29244;NFAM=4846
chr9	30004928	429608	N	<DEL>	3.17443e+06	PASS	SVTYPE=DEL;POS=30004928;SVLEN=-66;END=30004994;STRANDS=+-:111918;CIPOS=0,0;CIEND=0,0;CIPOS95=0,0;CIEND95=0,0;SU=111918;PE=629;SR=111289;AF=0.2527;NSAMP=6241;MSQ=341.03;MEDGQR=4.59;Q10GQR=4.23;AC=7388;AN=29234;NFAM=5915
chr9	30006570	429609_2	N	]chr9:30004927]N	768837	LOW	SVTYPE=BND;POS=30004927;STRANDS=+-:13;IMPRECISE;CIPOS=-300,5;CIEND=-10,298;CIPOS95=-54,0;CIEND95=0,58;MATEID=429609_1;EVENT=429609;SECONDARY;SU=13;PE=13;SR=0;ALG=PROD;AF=0.1742;NSAMP=5095;MSQ=103.57;RECLASSIFIED;AC=5095;AN=29244;NFAM=4846
chr9	30018409	429610_1	N	N[chr9:30023250[	25742.2	PASS	SVTYPE=BND;POS=30018409;STRANDS=+-:1081;CIPOS=-1,1;CIEND=-1,0;CIPOS95=0,0;CIEND95=0,0;MATEID=429610_2;EVENT=429610;SU=1081;PE=662;SR=419;ALG=PROD;AF=0.0005813;NSAMP=17;MSQ=510.74;RECLASSIFIED;AC=17;AN=29246;NFAM=17
chr9	30023250	429610_2	N	]chr9:30018409]N	25742.2	PASS	SVTYPE=BND;POS=30018409;STRANDS=+-:1081;CIPOS=-1,0;CIEND=-1,1;CIPOS95=0,0;CIEND95=0,0;MATEID=429610_1;EVENT=429610;SECONDARY;SU=1081;PE=662;SR=419;ALG=PROD;AF=0.0005813;NSAMP=17;MSQ=510.74;RECLASSIFIED;AC=17;AN=29246;NFAM=17
chr9	30039362	607238_1	N	N]chr9:30039442]	286.57	LOW	SVTYPE=BND;POS=30039362;STRANDS=++:15;IMPRECISE;CIPOS=-28,20;CIEND=-25,581;CIPOS95=0,0;CIEND95=-25,182;MATEID=607238_2;EVENT=607238;SU=15;PE=15;SR=0;ALG=PROD;AF=6.841e-05;NSAMP=2;MSQ=13.67;AC=2;AN=29236;NFAM=2
chr9	30039442	607238_2	N	N]chr9:30039362]	286.57	LOW	SVTYPE=BND;POS=30039442;STRANDS=++:15;IMPRECISE;CIPOS=-25,581;CIEND=-28,20;CIPOS95=-25,182;CIEND95=0,0;MATEID=607238_1;EVENT=607238;SECONDARY;SU=15;PE=15;SR=0;ALG=PROD;AF=6.841e-05;NSAMP=2;MSQ=13.67;AC=2;AN=29236;NFAM=2
chr9	30041539	429612	N	<DEL>	228.02	PASS	SVTYPE=DEL;POS=30041539;SVLEN=-20990;END=30062529;STRANDS=+-:11;IMPRECISE;CIPOS=-6,9;CIEND=-10,7;CIPOS95=-1,1;CIEND95=-1,0;SU=11;PE=8;SR=3;ALG=PROD;AF=3.419e-05;NSAMP=1;MSQ=227.75;AC=1;AN=29246;NFAM=1
chr9	30043156	429613_1	N	N[chr9:30043457[	1993.83	LOW	SVTYPE=BND;POS=30043156;STRANDS=+-:29;CIPOS=-21,20;CIEND=-21,20;CIPOS95=0,0;CIEND95=0,0;MATEID=429613_2;EVENT=429613;SU=29;PE=0;SR=29;ALG=PROD;AF=0.0002395;NSAMP=7;MSQ=17.64;RECLASSIFIED;AC=7;AN=29224;NFAM=7
chr9	30043457	429613_2	N	]chr9:30043156]N	1993.83	LOW	SVTYPE=BND;POS=30043156;STRANDS=+-:29;CIPOS=-21,20;CIEND=-21,20;CIPOS95=0,0;CIEND95=0,0;MATEID=429613_1;EVENT=429613;SECONDARY;SU=29;PE=0;SR=29;ALG=PROD;AF=0.0002395;NSAMP=7;MSQ=17.64;RECLASSIFIED;AC=7;AN=29224;NFAM=7
chr9	30045471	429614	N	<DEL>	2666.46	PASS	SVTYPE=DEL;POS=30045471;SVLEN=-113540;END=30159011;STRANDS=+-:119;CIPOS=-23,22;CIEND=-23,2;CIPOS95=0,0;CIEND95=0,0;SU=119;PE=66;SR=53;ALG=PROD;AF=0.000171;NSAMP=5;MSQ=529.31;AC=5;AN=29246;NFAM=5
chr9	30050340	535702	N	<DUP>	1084.95	PASS	SVTYPE=DUP;POS=30050340;SVLEN=471247;END=30521587;STRANDS=-+:103;CIPOS=-22,20;CIEND=-22,21;CIPOS95=0,0;CIEND95=0,0;SU=103;PE=47;SR=56;ALG=PROD;AF=0.0001368;NSAMP=3;MSQ=361.48;AC=4;AN=29246;NFAM=1
chr9	30051732	607241_1	N	[chr9:30052103[N	23.82	LOW	SVTYPE=BND;POS=30051732;STRANDS=--:4;IMPRECISE;CIPOS=-391,9;CIEND=0,8;CIPOS95=-122,2;CIEND95=0,3;MATEID=607241_2;EVENT=607241;SU=4;PE=4;SR=0;ALG=PROD;AF=3.419e-05;NSAMP=1;MSQ=23.81;AC=1;AN=29246;NFAM=1
chr9	30052103	607241_2	N	[chr9:30051732[N	23.82	LOW	SVTYPE=BND;POS=30052103;STRANDS=--:4;IMPRECISE;CIPOS=0,8;CIEND=-391,9;CIPOS95=0,3;CIEND95=-122,2;MATEID=607241_1;EVENT=607241;SECONDARY;SU=4;PE=4;SR=0;ALG=PROD;AF=3.419e-05;NSAMP=1;MSQ=23.81;AC=1;AN=29246;NFAM=1
chr9	30054793	535703_1	N	]chr9:130507833]N	545828	LOW	SVTYPE=BND;POS=30054793;STRANDS=-+:4;CIPOS=-9,8;CIEND=-9,8;CIPOS95=0,0;CIEND95=0,0;MATEID=535703_2;EVENT=535703;SU=4;PE=0;SR=4;ALG=PROD;AF=0.4971;NSAMP=9220;MSQ=34.84;RECLASSIFIED;AC=14539;AN=29246;NFAM=8549
chr9	30056670	429615_1	N	N[chr9:30056924[	897.12	LOW	SVTYPE=BND;POS=30056670;STRANDS=+-:28;CIPOS=-25,23;CIEND=-22,21;CIPOS95=0,0;CIEND95=0,0;MATEID=429615_2;EVENT=429615;SU=28;PE=3;SR=25;ALG=PROD;AF=3.419e-05;NSAMP=1;MSQ=9.36;RECLASSIFIED;AC=1;AN=29246;NFAM=1
chr9	30056924	429615_2	N	]chr9:30056670]N	897.12	LOW	SVTYPE=BND;POS=30056670;STRANDS=+-:28;CIPOS=-22,21;CIEND=-25,23;CIPOS95=0,0;CIEND95=0,0;MATEID=429615_1;EVENT=429615;SECONDARY;SU=28;PE=3;SR=25;ALG=PROD;AF=3.419e-05;NSAMP=1;MSQ=9.36;RECLASSIFIED;AC=1;AN=29246;NFAM=1
chr9	30060784	429616_1	N	N[chr9:30060958[	362.16	LOW	SVTYPE=BND;POS=30060784;STRANDS=+-:14;CIPOS=-3,1;CIEND=-3,2;CIPOS95=0,0;CIEND95=0,0;MATEID=429616_2;EVENT=429616;SU=14;PE=1;SR=13;ALG=PROD;AF=3.419e-05;NSAMP=1;MSQ=6.88;RECLASSIFIED;AC=1;AN=29246;NFAM=1
chr9	30060958	429616_2	N	]chr9:30060784]N	362.16	LOW	SVTYPE=BND;POS=30060784;STRANDS=+-:14;CIPOS=-3,2;CIEND=-3,1;CIPOS95=0,0;CIEND95=0,0;MATEID=429616_1;EVENT=429616;SECONDARY;SU=14;PE=1;SR=13;ALG=PROD;AF=3.419e-05;NSAMP=1;MSQ=6.88;RECLASSIFIED;AC=1;AN=29246;NFAM=1
chr9	30062133	429617	N	<DEL>	194.84	PASS	SVTYPE=DEL;POS=30062133;SVLEN=-117;END=30062250;STRANDS=+-:7;CIPOS=-5,4;CIEND=-5,4;CIPOS95=0,0;CIEND95=0,0;SU=7;PE=0;SR=7;ALG=PROD;AF=3.419e-05;NSAMP=1;MSQ=194.81;AC=1;AN=29246;NFAM=1
chr9	30067433	607189_2	N	N]chr9:27480408]	4.64	LOW	SVTYPE=BND;POS=30067433;STRANDS=++:4;IMPRECISE;CIPOS=-10,452;CIEND=-10,479;CIPOS95=-1,155;CIEND95=-1,155;MATEID=607189_1;EVENT=607189;SECONDARY;SU=4;PE=4;SR=0;ALG=PROD;AF=3.419e-05;NSAMP=1;MSQ=4.64;AC=1;AN=29246;NFAM=1
chr9	30067557	607188_2	N	[chr9:27480157[N	885.83	LOW	SVTYPE=BND;POS=30067557;STRANDS=--:7;IMPRECISE;CIPOS=-323,9;CIEND=-417,9;CIPOS95=-81,2;CIEND95=-141,1;MATEID=607188_1;EVENT=607188;SECONDARY;SU=7;PE=7;SR=0;ALG=PROD;AF=0.0009916;NSAMP=29;MSQ=29.5;AC=29;AN=29246;NFAM=29
chr9	30071917	429618	N	<DEL>	503.59	PASS	SVTYPE=DEL;POS=30071917;SVLEN=-93988;END=30165905;STRANDS=+-:23;IMPRECISE;CIPOS=-9,0;CIEND=-10,9;CIPOS95=-9,0;CIEND95=0,0;SU=23;PE=12;SR=11;ALG=PROD;AF=3.419e-05;NSAMP=1;MSQ=503.59;AC=1;AN=29246;NFAM=1
chr9	30081228	115700_1	N	[chr13:63932630[N	18020.5	LOW	SVTYPE=BND;POS=30081228;STRANDS=--:799;CIPOS=-1,1;CIEND=-1,1;CIPOS95=0,0;CIEND95=0,0;MATEID=115700_2;EVENT=115700;SU=799;PE=0;SR=799;ALG=PROD;AF=0.01546;NSAMP=452;MSQ=22.59;AC=452;AN=29246;NFAM=445
chr9	30081232	117855_1	N	[chr21:20720150[N	87.31	LOW	SVTYPE=BND;POS=30081232;STRANDS=--:4;IMPRECISE;CIPOS=-10,7;CIEND=-9,8;CIPOS95=-2,0;CIEND95=0,0;MATEID=117855_2;EVENT=117855;SU=4;PE=0;SR=4;ALG=PROD;AF=0.000171;NSAMP=4;MSQ=20.66;AC=5;AN=29246;NFAM=4
chr9	30081242	115270_1	N	]chr12:49177317]N	29113.2	LOW	SVTYPE=BND;POS=30081242;STRANDS=-+:1009;CIPOS=0,0;CIEND=0,0;CIPOS95=0,0;CIEND95=0,0;MATEID=115270_2;EVENT=115270;SU=1009;PE=0;SR=1009;ALG=PROD;AF=0.01303;NSAMP=351;MSQ=32.58;AC=381;AN=29246;NFAM=336
chr9	30087223	56363_2	N	N]chr2:14606523]	24.67	LOW	SVTYPE=BND;POS=30087223;STRANDS=++:4;CIPOS=-9,8;CIEND=-9,8;CIPOS95=0,0;CIEND95=0,0;MATEID=56363_1;EVENT=56363;SECONDARY;SU=4;PE=0;SR=4;ALG=PROD;AF=3.419e-05;NSAMP=1;MSQ=9.25;AC=1;AN=29246;NFAM=1
chr9	30111217	114215_1	N	N]chr10:53495641]	232.66	LOW	SVTYPE=BND;POS=30111217;STRANDS=++:4;IMPRECISE;CIPOS=-10,450;CIEND=-10,474;CIPOS95=-1,149;CIEND95=-1,160;MATEID=114215_2;EVENT=114215;SU=4;PE=4;SR=0;ALG=PROD;AF=0.0003761;NSAMP=11;MSQ=20.09;AC=11;AN=29246;NFAM=11
chr9	30111349	114463_1	N	[chr10:53495467[N	940.23	LOW	SVTYPE=BND;POS=30111349;STRANDS=--:31;IMPRECISE;CIPOS=-367,23;CIEND=-489,10;CIPOS95=-35,23;CIEND95=-58,10;MATEID=114463_2;EVENT=114463;SU=31;PE=31;SR=0;ALG=PROD;AF=0.000889;NSAMP=26;MSQ=24.28;AC=26;AN=29246;NFAM=26
chr9	30120567	429620_1	N	N[chr9:30121008[	687.47	LOW	SVTYPE=BND;POS=30120567;STRANDS=+-:14;CIPOS=-4,3;CIEND=-5,3;CIPOS95=0,0;CIEND95=0,0;MATEID=429620_2;EVENT=429620;SU=14;PE=6;SR=8;ALG=PROD;AF=0.0003761;NSAMP=11;MSQ=56.73;RECLASSIFIED;AC=11;AN=29246;NFAM=11
chr9	30121008	429620_2	N	]chr9:30120567]N	687.47	LOW	SVTYPE=BND;POS=30120567;STRANDS=+-:14;CIPOS=-5,3;CIEND=-4,3;CIPOS95=0,0;CIEND95=0,0;MATEID=429620_1;EVENT=429620;SECONDARY;SU=14;PE=6;SR=8;ALG=PROD;AF=0.0003761;NSAMP=11;MSQ=56.73;RECLASSIFIED;AC=11;AN=29246;NFAM=11
chr9	30123913	429621	N	<DEL>	428.58	PASS	SVTYPE=DEL;POS=30123913;SVLEN=-44322;END=30168235;STRANDS=+-:19;CIPOS=-4,3;CIEND=-5,2;CIPOS95=0,0;CIEND95=0,0;SU=19;PE=11;SR=8;ALG=PROD;AF=3.419e-05;NSAMP=1;MSQ=428.57;AC=1;AN=29246;NFAM=1
chr9	30147602	429622	N	<DEL>	482.57	PASS	SVTYPE=DEL;POS=30147602;SVLEN=-72199;END=30219801;STRANDS=+-:21;CIPOS=-3,2;CIEND=-10,9;CIPOS95=0,0;CIEND95=0,0;SU=21;PE=12;SR=9;ALG=PROD;AF=3.419e-05;NSAMP=1;MSQ=482.55;AC=1;AN=29246;NFAM=1
chr9	30164831	607244_1	N	N]chr9:30164969]	20.09	LOW	SVTYPE=BND;POS=30164831;STRANDS=++:4;IMPRECISE;CIPOS=0,6;CIEND=-6,0;CIPOS95=0,6;CIEND95=-6,0;MATEID=607244_2;EVENT=607244;SU=4;PE=2;SR=2;ALG=PROD;AF=6.839e-05;NSAMP=2;MSQ=5.83;AC=2;AN=29246;NFAM=2
chr9	30164969	607244_2	N	N]chr9:30164831]	20.09	LOW	SVTYPE=BND;POS=30164969;STRANDS=++:4;IMPRECISE;CIPOS=-6,0;CIEND=0,6;CIPOS95=-6,0;CIEND95=0,6;MATEID=607244_1;EVENT=607244;SECONDARY;SU=4;PE=2;SR=2;ALG=PROD;AF=6.839e-05;NSAMP=2;MSQ=5.83;AC=2;AN=29246;NFAM=2
chr9	30170367	429624	N	<DEL>	259.66	PASS	SVTYPE=DEL;POS=30170367;SVLEN=-629;END=30170996;STRANDS=+-:15;CIPOS=-6,5;CIEND=-10,8;CIPOS95=0,0;CIEND95=0,0;SU=15;PE=9;SR=6;ALG=PROD;AF=3.419e-05;NSAMP=1;MSQ=257.62;AC=1;AN=29246;NFAM=1
chr9	30197706	429627	N	<DEL>	590.97	PASS	SVTYPE=DEL;POS=30197706;SVLEN=-304984;END=30502690;STRANDS=+-:27;CIPOS=-10,9;CIEND=-5,2;CIPOS95=0,0;CIEND95=0,0;SU=27;PE=20;SR=7;ALG=PROD;AF=3.419e-05;NSAMP=1;MSQ=590.45;AC=1;AN=29246;NFAM=1
chr9	30205443	56366_2	N	N[chr2:12153289[	1326.34	LOW	SVTYPE=BND;POS=30205443;STRANDS=-+:4;IMPRECISE;CIPOS=-50,591;CIEND=-669,49;CIPOS95=-50,176;CIEND95=-201,49;MATEID=56366_1;EVENT=56366;SECONDARY;SU=4;PE=4;SR=0;ALG=PROD;AF=0.001949;NSAMP=57;MSQ=12.96;AC=57;AN=29246;NFAM=56
chr9	30205451	56365_2	N	N[chr2:66773542[	1110.81	LOW	SVTYPE=BND;POS=30205451;STRANDS=-+:12;IMPRECISE;CIPOS=-30,349;CIEND=-560,29;CIPOS95=-30,73;CIEND95=-143,29;MATEID=56365_1;EVENT=56365;SECONDARY;SU=12;PE=12;SR=0;ALG=PROD;AF=0.001299;NSAMP=38;MSQ=25.93;AC=38;AN=29246;NFAM=38
chr9	30205551	71241_2	N	N]chr3:191007930]	659.29	LOW	SVTYPE=BND;POS=30205551;STRANDS=++:54;IMPRECISE;CIPOS=-134,551;CIEND=-65,729;CIPOS95=-132,132;CIEND95=-65,179;MATEID=71241_1;EVENT=71241;SECONDARY;SU=54;PE=54;SR=0;ALG=SUM;AF=0.0006497;NSAMP=19;MSQ=23.23;AC=19;AN=29246;NFAM=19
chr9	30205569	56364_2	N	[chr2:222116453[N	4781.14	LOW	SVTYPE=BND;POS=30205569;STRANDS=--:51;IMPRECISE;CIPOS=-515,11;CIEND=-298,13;CIPOS95=-69,11;CIEND95=-29,13;MATEID=56364_1;EVENT=56364;SECONDARY;SU=51;PE=51;SR=0;ALG=PROD;AF=0.006599;NSAMP=159;MSQ=19.85;AC=193;AN=29246;NFAM=159
chr9	30205572	535705_1	N	]chr9:119084454]N	2612.38	LOW	SVTYPE=BND;POS=30205572;STRANDS=-+:224;IMPRECISE;CIPOS=-735,68;CIEND=-231,594;CIPOS95=-163,68;CIEND95=-129,129;MATEID=535705_2;EVENT=535705;SU=224;PE=224;SR=0;ALG=SUM;AF=0.004172;NSAMP=122;MSQ=13.21;RECLASSIFIED;AC=122;AN=29246;NFAM=122
chr9	30205592	99498_2	N	]chr6:159133650]N	29.88	LOW	SVTYPE=BND;POS=30205592;STRANDS=+-:4;IMPRECISE;CIPOS=-621,9;CIEND=-10,518;CIPOS95=-200,1;CIEND95=-1,162;MATEID=99498_1;EVENT=99498;SECONDARY;SU=4;PE=4;SR=0;ALG=PROD;AF=3.419e-05;NSAMP=1;MSQ=29.81;AC=1;AN=29246;NFAM=1
chr9	30205605	115236_1	N	N[chr12:40539329[	389.42	LOW	SVTYPE=BND;POS=30205605;STRANDS=+-:8;IMPRECISE;CIPOS=-50,563;CIEND=-725,49;CIPOS95=-50,222;CIEND95=-210,49;MATEID=115236_2;EVENT=115236;SU=8;PE=8;SR=0;ALG=SUM;AF=0.0005129;NSAMP=15;MSQ=18.94;AC=15;AN=29246;NFAM=15
chr9	30205607	607245_1	N	[chr9:85003993[N	921.76	LOW	SVTYPE=BND;POS=30205607;STRANDS=--:8;IMPRECISE;CIPOS=-684,29;CIEND=-547,29;CIPOS95=-104,29;CIEND95=-76,29;MATEID=607245_2;EVENT=607245;SU=8;PE=8;SR=0;ALG=PROD;AF=0.001368;NSAMP=40;MSQ=16.95;AC=40;AN=29246;NFAM=40
chr9	30205609	116409_1	N	[chr15:92296132[N	7069.03	LOW	SVTYPE=BND;POS=30205609;STRANDS=--:297;IMPRECISE;CIPOS=-397,7;CIEND=-226,10;CIPOS95=-32,7;CIEND95=-5,5;MATEID=116409_2;EVENT=116409;SU=297;PE=297;SR=0;ALG=PROD;AF=0.004992;NSAMP=146;MSQ=31.94;AC=146;AN=29246;NFAM=144
chr9	30205609	117808_1	N	N[chr21:9981076[	113.87	LOW	SVTYPE=BND;POS=30205609;STRANDS=+-:14;IMPRECISE;CIPOS=-30,353;CIEND=-532,29;CIPOS95=-30,32;CIEND95=-137,29;MATEID=117808_2;EVENT=117808;SU=14;PE=14;SR=0;ALG=PROD;AF=6.839e-05;NSAMP=2;MSQ=56.74;AC=2;AN=29246;NFAM=2
chr9	30205622	118298_1	N	[chrX:39176911[N	5470.36	LOW	SVTYPE=BND;POS=30205622;STRANDS=--:53;IMPRECISE;CIPOS=-732,48;CIEND=-662,176;CIPOS95=-198,48;CIEND95=-132,132;MATEID=118298_2;EVENT=118298;SU=53;PE=53;SR=0;ALG=SUM;AF=0.004308;NSAMP=126;MSQ=27.8;AC=126;AN=29246;NFAM=125
chr9	30205623	114667_1	N	N[chr11:3895593[	174.37	LOW	SVTYPE=BND;POS=30205623;STRANDS=+-:4;IMPRECISE;CIPOS=-50,359;CIEND=-513,48;CIPOS95=-50,79;CIEND95=-160,48;MATEID=114667_2;EVENT=114667;SU=4;PE=4;SR=0;ALG=PROD;AF=0.0003077;NSAMP=9;MSQ=17.26;AC=9;AN=29246;NFAM=9
chr9	30205643	114890_1	N	[chr11:72458438[N	611.82	LOW	SVTYPE=BND;POS=30205643;STRANDS=--:6;IMPRECISE;CIPOS=-691,9;CIEND=-346,9;CIPOS95=-136,0;CIEND95=-65,3;MATEID=114890_2;EVENT=114890;SU=6;PE=6;SR=0;ALG=PROD;AF=0.0005813;NSAMP=17;MSQ=15.72;AC=17;AN=29246;NFAM=17
chr9	30205673	118695_1	N	N]chrY:17324932]	2259.95	LOW	SVTYPE=BND;POS=30205673;STRANDS=++:4;IMPRECISE;CIPOS=-10,417;CIEND=-10,704;CIPOS95=-2,105;CIEND95=-1,240;MATEID=118695_2;EVENT=118695;SU=4;PE=4;SR=0;ALG=PROD;AF=0.002291;NSAMP=64;MSQ=18.66;AC=67;AN=29244;NFAM=62
chr9	30205726	71242_2	N	N]chr3:83154921]	653.41	LOW	SVTYPE=BND;POS=30205726;STRANDS=++:15;IMPRECISE;CIPOS=-50,311;CIEND=-30,533;CIPOS95=-29,29;CIEND95=-30,103;MATEID=71242_1;EVENT=71242;SECONDARY;SU=15;PE=15;SR=0;ALG=PROD;AF=0.0004787;NSAMP=14;MSQ=26.59;AC=14;AN=29246;NFAM=14
chr9	30205758	429629_1	N	N[chr9:119084553[	928.59	LOW	SVTYPE=BND;POS=30205758;STRANDS=+-:5;IMPRECISE;CIPOS=-10,597;CIEND=-381,9;CIPOS95=-1,212;CIEND95=-95,2;MATEID=429629_2;EVENT=429629;SU=5;PE=5;SR=0;ALG=PROD;AF=0.0009232;NSAMP=27;MSQ=19.6;RECLASSIFIED;AC=27;AN=29246;NFAM=26
chr9	30205762	116504_1	N	N]chr16:52958360]	837.06	LOW	SVTYPE=BND;POS=30205762;STRANDS=++:38;CIPOS=-9,8;CIEND=-9,8;CIPOS95=0,0;CIEND95=0,0;MATEID=116504_2;EVENT=116504;SU=38;PE=0;SR=38;ALG=PROD;AF=0.0007864;NSAMP=23;MSQ=21.08;AC=23;AN=29246;NFAM=23
chr9	30206116	429628	N	<DEL>	643.46	PASS	SVTYPE=DEL;POS=30206116;SVLEN=-2640;END=30208756;STRANDS=+-:27;CIPOS=-10,9;CIEND=-10,8;CIPOS95=0,0;CIEND95=0,0;SU=27;PE=15;SR=12;ALG=PROD;AF=3.419e-05;NSAMP=1;MSQ=635.54;AC=1;AN=29246;NFAM=1
chr9	30219890	607246_1	N	[chr9:30220018[N	183.74	LOW	SVTYPE=BND;POS=30219890;STRANDS=--:4;IMPRECISE;CIPOS=-580,9;CIEND=-21,9;CIPOS95=-104,2;CIEND95=-21,0;MATEID=607246_2;EVENT=607246;SU=4;PE=4;SR=0;ALG=PROD;AF=0.000171;NSAMP=5;MSQ=24.53;AC=5;AN=29246;NFAM=5
chr9	30220018	607246_2	N	[chr9:30219890[N	183.74	LOW	SVTYPE=BND;POS=30220018;STRANDS=--:4;IMPRECISE;CIPOS=-21,9;CIEND=-580,9;CIPOS95=-21,0;CIEND95=-104,2;MATEID=607246_1;EVENT=607246;SECONDARY;SU=4;PE=4;SR=0;ALG=PROD;AF=0.000171;NSAMP=5;MSQ=24.53;AC=5;AN=29246;NFAM=5
chr9	30226367	16483_2	N	]chr1:31817014]N	160.24	LOW	SVTYPE=BND;POS=30226367;STRANDS=+-:4;IMPRECISE;CIPOS=-493,9;CIEND=-10,455;CIPOS95=-158,0;CIEND95=-1,152;MATEID=16483_1;EVENT=16483;SECONDARY;SU=4;PE=4;SR=0;ALG=PROD;AF=0.0003077;NSAMP=9;MSQ=12.86;AC=9;AN=29246;NFAM=9
chr9	30226903	607247_1	N	[chr9:30228239[N	18.05	LOW	SVTYPE=BND;POS=30226903;STRANDS=--:4;IMPRECISE;CIPOS=-348,9;CIEND=-348,9;CIPOS95=-96,2;CIEND95=-103,1;MATEID=607247_2;EVENT=607247;SU=4;PE=4;SR=0;ALG=PROD;AF=3.419e-05;NSAMP=1;MSQ=17.91;AC=1;AN=29246;NFAM=1
chr9	30228239	607247_2	N	[chr9:30226903[N	18.05	LOW	SVTYPE=BND;POS=30228239;STRANDS=--:4;IMPRECISE;CIPOS=-348,9;CIEND=-348,9;CIPOS95=-103,1;CIEND95=-96,2;MATEID=607247_1;EVENT=607247;SECONDARY;SU=4;PE=4;SR=0;ALG=PROD;AF=3.419e-05;NSAMP=1;MSQ=17.91;AC=1;AN=29246;NFAM=1
chr9	30237375	607248_1	N	[chr9:30336522[N	554.25	PASS	SVTYPE=BND;POS=30237375;STRANDS=--:32;CIPOS=-5,1;CIEND=-10,9;CIPOS95=0,0;CIEND95=0,0;MATEID=607248_2;EVENT=607248;SU=32;PE=25;SR=7;ALG=PROD;AF=3.419e-05;NSAMP=1;MSQ=515.04;AC=1;AN=29246;NFAM=1
chr9	30253766	535706	N	<DUP>	9069.91	PASS	SVTYPE=DUP;POS=30253766;SVLEN=141821;END=30395587;STRANDS=-+:855;CIPOS=-2,1;CIEND=-1,1;CIPOS95=0,0;CIEND95=0,0;SU=855;PE=512;SR=343;ALG=PROD;AF=0.001915;NSAMP=47;MSQ=180.9;AC=56;AN=29246;NFAM=45
chr9	30259814	56367_2	N	[chr2:10698606[N	1786.15	LOW	SVTYPE=BND;POS=30259814;STRANDS=--:4;IMPRECISE;CIPOS=-601,9;CIEND=-667,7;CIPOS95=-153,0;CIEND95=-166,0;MATEID=56367_1;EVENT=56367;SECONDARY;SU=4;PE=4;SR=0;ALG=PROD;AF=0.001539;NSAMP=45;MSQ=30.82;AC=45;AN=29246;NFAM=45
chr9	30261112	429631	N	<DEL>	1036.73	PASS	SVTYPE=DEL;POS=30261112;SVLEN=-5495;END=30266607;STRANDS=+-:50;CIPOS=-23,22;CIEND=-24,21;CIPOS95=0,0;CIEND95=0,0;SU=50;PE=31;SR=19;ALG=PROD;AF=3.419e-05;NSAMP=1;MSQ=500.33;AC=1;AN=29246;NFAM=1
chr9	30262395	429632	N	<DEL>	1081.76	PASS	SVTYPE=DEL;POS=30262395;SVLEN=-30967;END=30293362;STRANDS=+-:53;CIPOS=-30,29;CIEND=-23,21;CIPOS95=0,0;CIEND95=0,0;SU=53;PE=33;SR=20;ALG=PROD;AF=3.419e-05;NSAMP=1;MSQ=317.48;AC=1;AN=29246;NFAM=1
chr9	30264597	429633_1	N	N[chr9:30264966[	663.33	LOW	SVTYPE=BND;POS=30264597;STRANDS=+-:6;CIPOS=-6,5;CIEND=-6,5;CIPOS95=0,0;CIEND95=0,0;MATEID=429633_2;EVENT=429633;SU=6;PE=0;SR=6;ALG=PROD;AF=0.0008548;NSAMP=25;MSQ=20.84;RECLASSIFIED;AC=25;AN=29246;NFAM=25
chr9	30264966	429633_2	N	]chr9:30264597]N	663.33	LOW	SVTYPE=BND;POS=30264597;STRANDS=+-:6;CIPOS=-6,5;CIEND=-6,5;CIPOS95=0,0;CIEND95=0,0;MATEID=429633_1;EVENT=429633;SECONDARY;SU=6;PE=0;SR=6;ALG=PROD;AF=0.0008548;NSAMP=25;MSQ=20.84;RECLASSIFIED;AC=25;AN=29246;NFAM=25
chr9	30280855	429634	N	<DEL>	425.44	PASS	SVTYPE=DEL;POS=30280855;SVLEN=-3610;END=30284465;STRANDS=+-:24;CIPOS=-27,24;CIEND=-30,28;CIPOS95=0,0;CIEND95=0,0;SU=24;PE=11;SR=13;ALG=PROD;AF=6.839e-05;NSAMP=2;MSQ=212.72;AC=2;AN=29246;NFAM=2
chr9	30280891	607249_1	N	N]chr9:30465009]	373.96	PASS	SVTYPE=BND;POS=30280891;STRANDS=++:30;CIPOS=-10,9;CIEND=-2,1;CIPOS95=0,0;CIEND95=0,0;MATEID=607249_2;EVENT=607249;SU=30;PE=17;SR=13;ALG=PROD;AF=3.419e-05;NSAMP=1;MSQ=373.96;AC=1;AN=29246;NFAM=1
chr9	30281930	429635	N	<DEL>	1250.03	PASS	SVTYPE=DEL;POS=30281930;SVLEN=-8679;END=30290609;STRANDS=+-:42;CIPOS=-23,23;CIEND=-24,21;CIPOS95=0,0;CIEND95=0,0;SU=42;PE=27;SR=15;ALG=PROD;AF=3.419e-05;NSAMP=1;MSQ=794.47;AC=1;AN=29246;NFAM=1
chr9	30299396	429636	N	<DEL>	2029.6	PASS	SVTYPE=DEL;POS=30299396;SVLEN=-4872;END=30304268;STRANDS=+-:79;CIPOS=-22,20;CIEND=-25,29;CIPOS95=0,0;CIEND95=0,0;SU=79;PE=45;SR=34;ALG=PROD;AF=3.419e-05;NSAMP=1;MSQ=1403.08;AC=1;AN=29246;NFAM=1
chr9	30331286	117780_1	N	]chr20:60949811]N	203.71	LOW	SVTYPE=BND;POS=30331286;STRANDS=-+:4;CIPOS=-9,8;CIEND=-9,8;CIPOS95=0,0;CIEND95=0,0;MATEID=117780_2;EVENT=117780;SU=4;PE=0;SR=4;ALG=PROD;AF=0.0004445;NSAMP=13;MSQ=11.97;AC=13;AN=29246;NFAM=13
chr9	30332151	535707	N	<DUP>	256.94	PASS	SVTYPE=DUP;POS=30332151;SVLEN=175;END=30332326;STRANDS=-+:21;CIPOS=-23,22;CIEND=-23,22;CIPOS95=0,0;CIEND95=0,0;SU=21;PE=0;SR=21;ALG=PROD;AF=3.419e-05;NSAMP=1;MSQ=6.04;AC=1;AN=29246;NFAM=1
chr9	30335499	429638	N	<DEL>	715.14	PASS	SVTYPE=DEL;POS=30335499;SVLEN=-161030;END=30496529;STRANDS=+-:26;CIPOS=-4,4;CIEND=-6,2;CIPOS95=0,0;CIEND95=0,0;SU=26;PE=20;SR=6;ALG=PROD;AF=3.419e-05;NSAMP=1;MSQ=710.37;AC=1;AN=29246;NFAM=1
chr9	30336522	607248_2	N	[chr9:30237375[N	554.25	PASS	SVTYPE=BND;POS=30336522;STRANDS=--:32;CIPOS=-10,9;CIEND=-5,1;CIPOS95=0,0;CIEND95=0,0;MATEID=607248_1;EVENT=607248;SECONDARY;SU=32;PE=25;SR=7;ALG=PROD;AF=3.419e-05;NSAMP=1;MSQ=515.04;AC=1;AN=29246;NFAM=1
chr9	30342248	429639	N	<DEL>	521.31	PASS	SVTYPE=DEL;POS=30342248;SVLEN=-4792;END=30347040;STRANDS=+-:14;IMPRECISE;CIPOS=-27,443;CIEND=-385,29;CIPOS95=-27,63;CIEND95=-62,29;SU=14;PE=14;SR=0;ALG=PROD;AF=3.419e-05;NSAMP=1;MSQ=311.66;AC=1;AN=29246;NFAM=1
chr9	30345791	429640	N	<DEL:ME:SINE|Alu|AluY>	8.47391e+06	PASS	SVTYPE=MEI;POS=30345791;SVLEN=-305;END=30346096;STRANDS=+-:204774;CIPOS=0,0;CIEND=0,0;CIPOS95=0,0;CIEND95=0,0;SU=204774;PE=22801;SR=181973;AF=0.3637;NSAMP=8569;MSQ=638;MEDGQR=3.19;Q10GQR=2.15;AC=10636;AN=29246;NFAM=8065
chr9	30345816	116416_1	N	[chr15:95383975[N	15998.5	LOW	SVTYPE=BND;POS=30345816;STRANDS=--:144;IMPRECISE;CIPOS=-410,49;CIEND=-389,6;CIPOS95=-16,16;CIEND95=-28,6;MATEID=116416_2;EVENT=116416;SU=144;PE=144;SR=0;ALG=PROD;AF=0.0134;NSAMP=392;MSQ=35.5;AC=392;AN=29246;NFAM=390
chr9	30345831	99499_2	N	[chr6:82191723[N	4238.08	LOW	SVTYPE=BND;POS=30345831;STRANDS=--:68;IMPRECISE;CIPOS=-445,29;CIEND=-236,9;CIPOS95=-44,29;CIEND95=-44,9;MATEID=99499_1;EVENT=99499;SECONDARY;SU=68;PE=68;SR=0;ALG=PROD;AF=0.003248;NSAMP=94;MSQ=42.25;AC=95;AN=29246;NFAM=93
chr9	30345843	114967_1	N	]chr11:92875324]N	1.29451e+06	LOW	SVTYPE=BND;POS=30345843;STRANDS=-+:53;IMPRECISE;CIPOS=-403,32;CIEND=-10,435;CIPOS95=-47,32;CIEND95=-10,54;MATEID=114967_2;EVENT=114967;SU=53;PE=53;SR=0;ALG=PROD;AF=0.3543;NSAMP=9342;MSQ=84.23;AC=10362;AN=29246;NFAM=8738
chr9	30345847	115891_1	N	]chr14:31073353]N	1189.63	LOW	SVTYPE=BND;POS=30345847;STRANDS=-+:96;IMPRECISE;CIPOS=-420,20;CIEND=-20,125;CIPOS95=-40,20;CIEND95=-5,5;MATEID=115891_2;EVENT=115891;SU=96;PE=96;SR=0;ALG=PROD;AF=0.001881;NSAMP=55;MSQ=16.76;AC=55;AN=29246;NFAM=55
chr9	30345855	114371_1	N	]chr10:17993067]N	92.55	LOW	SVTYPE=BND;POS=30345855;STRANDS=-+:6;IMPRECISE;CIPOS=-679,29;CIEND=-28,614;CIPOS95=-132,29;CIEND95=-28,137;MATEID=114371_2;EVENT=114371;SU=6;PE=6;SR=0;ALG=PROD;AF=3.419e-05;NSAMP=1;MSQ=92.55;AC=1;AN=29246;NFAM=1
chr9	30345858	56368_2	N	[chr2:141547885[N	1487.14	LOW	SVTYPE=BND;POS=30345858;STRANDS=--:33;IMPRECISE;CIPOS=-498,27;CIEND=-482,9;CIPOS95=-83,27;CIEND95=-77,9;MATEID=56368_1;EVENT=56368;SECONDARY;SU=33;PE=33;SR=0;ALG=PROD;AF=0.001231;NSAMP=36;MSQ=39.58;AC=36;AN=29246;NFAM=34
chr9	30345908	115140_1	N	]chr12:11026438]N	15259.4	LOW	SVTYPE=BND;POS=30345908;STRANDS=-+:115;IMPRECISE;CIPOS=-531,7;CIEND=-10,324;CIPOS95=-79,7;CIEND95=-10,20;MATEID=115140_2;EVENT=115140;SU=115;PE=115;SR=0;ALG=PROD;AF=0.01145;NSAMP=335;MSQ=29.84;AC=335;AN=29246;NFAM=330
chr9	30346054	56370_2	N	N[chr2:75160765[	1.09839e+06	LOW	SVTYPE=BND;POS=30346054;STRANDS=-+:5;IMPRECISE;CIPOS=-30,646;CIEND=-576,29;CIPOS95=-30,223;CIEND95=-168,29;MATEID=56370_1;EVENT=56370;SECONDARY;SU=5;PE=5;SR=0;ALG=PROD;AF=0.2701;NSAMP=7412;MSQ=87.33;AC=7898;AN=29246;NFAM=6975
chr9	30346070	115890_1	N	N[chr14:31073386[	1976.65	LOW	SVTYPE=BND;POS=30346070;STRANDS=+-:151;IMPRECISE;CIPOS=-20,328;CIEND=-239,39;CIPOS95=-19,19;CIEND95=-6,6;MATEID=115890_2;EVENT=115890;SU=151;PE=151;SR=0;ALG=PROD;AF=0.002257;NSAMP=66;MSQ=26.24;AC=66;AN=29246;NFAM=66
chr9	30346073	114372_1	N	N[chr10:17993049[	9.14	LOW	SVTYPE=BND;POS=30346073;STRANDS=+-:6;IMPRECISE;CIPOS=-30,545;CIEND=-478,29;CIPOS95=-30,175;CIEND95=-116,29;MATEID=114372_2;EVENT=114372;SU=6;PE=6;SR=0;ALG=PROD;AF=3.419e-05;NSAMP=1;MSQ=9.14;AC=1;AN=29246;NFAM=1
chr9	30346073	114397_1	N	N[chr10:26751418[	194.51	LOW	SVTYPE=BND;POS=30346073;STRANDS=+-:9;IMPRECISE;CIPOS=-30,547;CIEND=-325,29;CIPOS95=-30,126;CIEND95=-76,29;MATEID=114397_2;EVENT=114397;SU=9;PE=9;SR=0;ALG=PROD;AF=0.000171;NSAMP=5;MSQ=33.24;AC=5;AN=29246;NFAM=5
chr9	30346073	56369_2	N	N]chr2:141547905]	1332.08	LOW	SVTYPE=BND;POS=30346073;STRANDS=++:88;IMPRECISE;CIPOS=-14,424;CIEND=-11,422;CIPOS95=-14,58;CIEND95=-11,33;MATEID=56369_1;EVENT=56369;SECONDARY;SU=88;PE=88;SR=0;ALG=PROD;AF=0.001299;NSAMP=38;MSQ=31.15;AC=38;AN=29246;NFAM=38
chr9	30346073	99500_2	N	N]chr6:82191737]	5795.94	LOW	SVTYPE=BND;POS=30346073;STRANDS=++:355;IMPRECISE;CIPOS=-10,319;CIEND=-5,91;CIPOS95=-10,20;CIEND95=-5,6;MATEID=99500_1;EVENT=99500;SECONDARY;SU=355;PE=355;SR=0;ALG=PROD;AF=0.004411;NSAMP=129;MSQ=41.39;AC=129;AN=29246;NFAM=125
chr9	30346082	115139_1	N	N[chr12:11026424[	44590	LOW	SVTYPE=BND;POS=30346082;STRANDS=+-:1293;IMPRECISE;CIPOS=-10,213;CIEND=-155,3;CIPOS95=-10,12;CIEND95=-1,1;MATEID=115139_2;EVENT=115139;SU=1293;PE=1293;SR=0;ALG=PROD;AF=0.02571;NSAMP=752;MSQ=36.28;AC=752;AN=29246;NFAM=741
chr9	30346083	114966_1	N	N[chr11:92875310[	9053.72	LOW	SVTYPE=BND;POS=30346083;STRANDS=+-:372;IMPRECISE;CIPOS=-15,299;CIEND=-275,8;CIPOS95=-15,15;CIEND95=-5,5;MATEID=114966_2;EVENT=114966;SU=372;PE=372;SR=0;ALG=PROD;AF=0.005505;NSAMP=160;MSQ=48.71;AC=161;AN=29246;NFAM=158
chr9	30346083	116417_1	N	N]chr15:95383987]	72799.7	LOW	SVTYPE=BND;POS=30346083;STRANDS=++:131;IMPRECISE;CIPOS=-20,387;CIEND=-10,101;CIPOS95=-20,43;CIEND95=-10,12;MATEID=116417_2;EVENT=116417;SU=131;PE=131;SR=0;ALG=PROD;AF=0.0293;NSAMP=857;MSQ=74.84;AC=857;AN=29246;NFAM=839
chr9	30370305	429641	N	<DEL>	872.56	PASS	SVTYPE=DEL;POS=30370305;SVLEN=-6254;END=30376559;STRANDS=+-:33;CIPOS=-2,1;CIEND=-10,9;CIPOS95=0,0;CIEND95=0,0;SU=33;PE=17;SR=16;ALG=PROD;AF=3.419e-05;NSAMP=1;MSQ=839.37;AC=1;AN=29246;NFAM=1
chr9	30377115	429642	N	<DEL>	623.51	PASS	SVTYPE=DEL;POS=30377115;SVLEN=-404693;END=30781808;STRANDS=+-:25;CIPOS=-10,9;CIEND=-10,9;CIPOS95=0,0;CIEND95=0,0;SU=25;PE=15;SR=10;ALG=PROD;AF=3.419e-05;NSAMP=1;MSQ=623.51;AC=1;AN=29246;NFAM=1
chr9	30385776	99501_2	N	[chr6:153054093[N	8032.41	LOW	SVTYPE=BND;POS=30385776;STRANDS=--:20;CIPOS=-9,8;CIEND=-9,8;CIPOS95=0,0;CIEND95=0,0;MATEID=99501_1;EVENT=99501;SECONDARY;SU=20;PE=0;SR=20;ALG=PROD;AF=0.009711;NSAMP=280;MSQ=18.43;AC=284;AN=29246;NFAM=277
chr9	30390234	429643	N	<DEL>	602.34	PASS	SVTYPE=DEL;POS=30390234;SVLEN=-254079;END=30644313;STRANDS=+-:28;CIPOS=-2,1;CIEND=-2,0;CIPOS95=0,0;CIEND95=0,0;SU=28;PE=12;SR=16;ALG=PROD;AF=3.419e-05;NSAMP=1;MSQ=602.34;AC=1;AN=29246;NFAM=1
chr9	30391634	535708	N	<DUP>	482.42	PASS	SVTYPE=DUP;POS=30391634;SVLEN=1032185;END=31423819;STRANDS=-+:35;CIPOS=-2,0;CIEND=-2,1;CIPOS95=0,0;CIEND95=0,0;SU=35;PE=23;SR=12;ALG=PROD;AF=6.839e-05;NSAMP=1;MSQ=478.43;AC=2;AN=29246;NFAM=1
chr9	30396890	429644	N	<DEL>	548.66	PASS	SVTYPE=DEL;POS=30396890;SVLEN=-41814;END=30438704;STRANDS=+-:24;CIPOS=-3,2;CIEND=-4,1;CIPOS95=0,0;CIEND95=0,0;SU=24;PE=14;SR=10;ALG=PROD;AF=3.419e-05;NSAMP=1;MSQ=548.62;AC=1;AN=29246;NFAM=1
chr9	30403575	429645	N	<DEL>	1549.61	PASS	SVTYPE=DEL;POS=30403575;SVLEN=-290;END=30403865;STRANDS=+-:50;CIPOS=-10,7;CIEND=-10,9;CIPOS95=0,0;CIEND95=0,0;SU=50;PE=1;SR=49;ALG=PROD;AF=0.0002052;NSAMP=6;MSQ=122.2;AC=6;AN=29246;NFAM=6
chr9	30404044	429646	N	<DEL>	371.72	PASS	SVTYPE=DEL;POS=30404044;SVLEN=-4911;END=30408955;STRANDS=+-:17;CIPOS=-10,9;CIEND=-10,9;CIPOS95=0,0;CIEND95=0,0;SU=17;PE=7;SR=10;ALG=PROD;AF=3.419e-05;NSAMP=1;MSQ=371.72;AC=1;AN=29246;NFAM=1
chr9	30406417	429647	N	<DEL>	1033.08	PASS	SVTYPE=DEL;POS=30406417;SVLEN=-3906;END=30410323;STRANDS=+-:47;CIPOS=-23,21;CIEND=-22,20;CIPOS95=0,0;CIEND95=0,0;SU=47;PE=23;SR=24;ALG=PROD;AF=6.839e-05;NSAMP=2;MSQ=512.51;AC=2;AN=29246;NFAM=2
chr9	30408304	429648	N	<DEL>	689.21	PASS	SVTYPE=DEL;POS=30408304;SVLEN=-114;END=30408418;STRANDS=+-:18;CIPOS=-30,29;CIEND=-30,29;CIPOS95=0,0;CIEND95=0,0;SU=18;PE=0;SR=18;ALG=PROD;AF=6.839e-05;NSAMP=2;MSQ=233.73;AC=2;AN=29246;NFAM=2
chr9	30412909	429649_1	N	N[chr9:30412967[	259.77	LOW	SVTYPE=BND;POS=30412909;STRANDS=+-:8;CIPOS=-10,7;CIEND=-10,9;CIPOS95=0,0;CIEND95=0,0;MATEID=429649_2;EVENT=429649;SU=8;PE=0;SR=8;ALG=PROD;AF=3.419e-05;NSAMP=1;MSQ=236.77;RECLASSIFIED;AC=1;AN=29246;NFAM=1
chr9	30412967	429649_2	N	]chr9:30412909]N	259.77	LOW	SVTYPE=BND;POS=30412909;STRANDS=+-:8;CIPOS=-10,9;CIEND=-10,7;CIPOS95=0,0;CIEND95=0,0;MATEID=429649_1;EVENT=429649;SECONDARY;SU=8;PE=0;SR=8;ALG=PROD;AF=3.419e-05;NSAMP=1;MSQ=236.77;RECLASSIFIED;AC=1;AN=29246;NFAM=1
chr9	30419820	429650_1	N	N[chr9:30563828[	8746.28	PASS	SVTYPE=BND;POS=30419820;STRANDS=+-:377;CIPOS=-2,1;CIEND=-2,1;CIPOS95=0,0;CIEND95=0,0;MATEID=429650_2;EVENT=429650;SU=377;PE=219;SR=158;ALG=PROD;AF=0.0002393;NSAMP=7;MSQ=549.75;RECLASSIFIED;AC=7;AN=29246;NFAM=7
chr9	30420100	429651	N	<DEL>	215.73	PASS	SVTYPE=DEL;POS=30420100;SVLEN=-4599;END=30424699;STRANDS=+-:8;IMPRECISE;CIPOS=-6,398;CIEND=-317,9;CIPOS95=0,154;CIEND95=-76,1;SU=8;PE=8;SR=0;ALG=PROD;AF=3.419e-05;NSAMP=1;MSQ=215.73;AC=1;AN=29246;NFAM=1
chr9	30420222	429652	N	<DEL>	575.61	PASS	SVTYPE=DEL;POS=30420222;SVLEN=-20582;END=30440804;STRANDS=+-:18;IMPRECISE;CIPOS=-10,9;CIEND=-10,8;CIPOS95=-1,1;CIEND95=-1,0;SU=18;PE=16;SR=2;ALG=PROD;AF=3.419e-05;NSAMP=1;MSQ=575.61;AC=1;AN=29246;NFAM=1
chr9	30424592	429653	N	<DEL>	883.7	PASS	SVTYPE=DEL;POS=30424592;SVLEN=-1113;END=30425705;STRANDS=+-:52;IMPRECISE;CIPOS=-50,338;CIEND=-324,223;CIPOS95=-50,124;CIEND95=-183,183;SU=52;PE=52;SR=0;ALG=SUM;AF=0.0001026;NSAMP=3;MSQ=172.69;AC=3;AN=29246;NFAM=3
chr9	30448435	429654_1	N	N[chr9:30448945[	2511.15	LOW	SVTYPE=BND;POS=30448435;STRANDS=+-:70;CIPOS=-22,21;CIEND=-23,21;CIPOS95=0,0;CIEND95=0,0;MATEID=429654_2;EVENT=429654;SU=70;PE=31;SR=39;ALG=PROD;AF=0.0001368;NSAMP=4;MSQ=15.33;RECLASSIFIED;AC=4;AN=29246;NFAM=4
chr9	30448945	429654_2	N	]chr9:30448435]N	2511.15	LOW	SVTYPE=BND;POS=30448435;STRANDS=+-:70;CIPOS=-23,21;CIEND=-22,21;CIPOS95=0,0;CIEND95=0,0;MATEID=429654_1;EVENT=429654;SECONDARY;SU=70;PE=31;SR=39;ALG=PROD;AF=0.0001368;NSAMP=4;MSQ=15.33;RECLASSIFIED;AC=4;AN=29246;NFAM=4
chr9	30452140	429655	N	<DEL>	821.98	PASS	SVTYPE=DEL;POS=30452140;SVLEN=-12010;END=30464150;STRANDS=+-:41;CIPOS=-25,25;CIEND=-29,29;CIPOS95=0,0;CIEND95=0,0;SU=41;PE=25;SR=16;ALG=PROD;AF=0.0001026;NSAMP=3;MSQ=273.67;AC=3;AN=29246;NFAM=3
chr9	30453968	429656	N	<DEL>	818.13	PASS	SVTYPE=DEL;POS=30453968;SVLEN=-6172;END=30460140;STRANDS=+-:39;CIPOS=-23,22;CIEND=-30,28;CIPOS95=0,0;CIEND95=0,0;SU=39;PE=19;SR=20;ALG=PROD;AF=6.839e-05;NSAMP=2;MSQ=409.06;AC=2;AN=29246;NFAM=2
chr9	30453968	429657	N	<DEL>	527.25	PASS	SVTYPE=DEL;POS=30453968;SVLEN=-7778;END=30461746;STRANDS=+-:15;IMPRECISE;CIPOS=-30,375;CIEND=-405,24;CIPOS95=-30,98;CIEND95=-112,24;SU=15;PE=15;SR=0;ALG=PROD;AF=6.839e-05;NSAMP=2;MSQ=262.09;AC=2;AN=29246;NFAM=2
chr9	30454181	429658	N	<DEL>	731.86	PASS	SVTYPE=DEL;POS=30454181;SVLEN=-37540;END=30491721;STRANDS=+-:32;CIPOS=-2,1;CIEND=-10,9;CIPOS95=0,0;CIEND95=0,0;SU=32;PE=18;SR=14;ALG=PROD;AF=3.419e-05;NSAMP=1;MSQ=731.34;AC=1;AN=29246;NFAM=1
chr9	30458019	429659_1	N	N[chr9:30458085[	2685.63	LOW	SVTYPE=BND;POS=30458019;STRANDS=+-:91;CIPOS=-26,25;CIEND=-26,25;CIPOS95=0,0;CIEND95=0,0;MATEID=429659_2;EVENT=429659;SU=91;PE=1;SR=90;ALG=PROD;AF=0.0003419;NSAMP=10;MSQ=242.48;RECLASSIFIED;AC=10;AN=29246;NFAM=8
chr9	30458085	429659_2	N	]chr9:30458019]N	2685.63	LOW	SVTYPE=BND;POS=30458019;STRANDS=+-:91;CIPOS=-26,25;CIEND=-26,25;CIPOS95=0,0;CIEND95=0,0;MATEID=429659_1;EVENT=429659;SECONDARY;SU=91;PE=1;SR=90;ALG=PROD;AF=0.0003419;NSAMP=10;MSQ=242.48;RECLASSIFIED;AC=10;AN=29246;NFAM=8
chr9	30458481	429660_1	N	N[chr9:30471400[	291.15	LOW	SVTYPE=BND;POS=30458481;STRANDS=+-:14;CIPOS=-10,9;CIEND=-10,9;CIPOS95=0,0;CIEND95=0,0;MATEID=429660_2;EVENT=429660;SU=14;PE=6;SR=8;ALG=PROD;AF=6.839e-05;NSAMP=2;MSQ=145.58;RECLASSIFIED;AC=2;AN=29246;NFAM=2
chr9	30460269	429661	N	<DEL>	1144.76	PASS	SVTYPE=DEL;POS=30460269;SVLEN=-1478;END=30461747;STRANDS=+-:52;CIPOS=-22,20;CIEND=-23,21;CIPOS95=0,0;CIEND95=0,0;SU=52;PE=20;SR=32;ALG=PROD;AF=6.839e-05;NSAMP=2;MSQ=572.38;AC=2;AN=29246;NFAM=2
chr9	30465009	607249_2	N	N]chr9:30280891]	373.96	PASS	SVTYPE=BND;POS=30465009;STRANDS=++:30;CIPOS=-2,1;CIEND=-10,9;CIPOS95=0,0;CIEND95=0,0;MATEID=607249_1;EVENT=607249;SECONDARY;SU=30;PE=17;SR=13;ALG=PROD;AF=3.419e-05;NSAMP=1;MSQ=373.96;AC=1;AN=29246;NFAM=1
chr9	30466192	429662_1	N	N[chr9:30466354[	892.86	LOW	SVTYPE=BND;POS=30466192;STRANDS=+-:33;CIPOS=-23,22;CIEND=-23,22;CIPOS95=0,0;CIEND95=0,0;MATEID=429662_2;EVENT=429662;SU=33;PE=0;SR=33;ALG=PROD;AF=3.419e-05;NSAMP=1;MSQ=4.73;RECLASSIFIED;AC=1;AN=29246;NFAM=1
chr9	30466354	429662_2	N	]chr9:30466192]N	892.86	LOW	SVTYPE=BND;POS=30466192;STRANDS=+-:33;CIPOS=-23,22;CIEND=-23,22;CIPOS95=0,0;CIEND95=0,0;MATEID=429662_1;EVENT=429662;SECONDARY;SU=33;PE=0;SR=33;ALG=PROD;AF=3.419e-05;NSAMP=1;MSQ=4.73;RECLASSIFIED;AC=1;AN=29246;NFAM=1
chr9	30469849	429663_1	N	N[chr9:30472423[	15900.1	PASS	SVTYPE=BND;POS=30469849;STRANDS=+-:688;CIPOS=-2,1;CIEND=-2,0;CIPOS95=0,0;CIEND95=0,0;MATEID=429663_2;EVENT=429663;SU=688;PE=402;SR=286;ALG=PROD;AF=0.0009232;NSAMP=27;MSQ=484.76;RECLASSIFIED;AC=27;AN=29246;NFAM=25
chr9	30471400	429660_2	N	]chr9:30458481]N	291.15	LOW	SVTYPE=BND;POS=30458481;STRANDS=+-:14;CIPOS=-10,9;CIEND=-10,9;CIPOS95=0,0;CIEND95=0,0;MATEID=429660_1;EVENT=429660;SECONDARY;SU=14;PE=6;SR=8;ALG=PROD;AF=6.839e-05;NSAMP=2;MSQ=145.58;RECLASSIFIED;AC=2;AN=29246;NFAM=2
chr9	30472151	429664	N	<DEL>	122.8	PASS	SVTYPE=DEL;POS=30472151;SVLEN=-41881;END=30514032;STRANDS=+-:5;IMPRECISE;CIPOS=-10,9;CIEND=-10,8;CIPOS95=-3,3;CIEND95=-3,1;SU=5;PE=4;SR=1;ALG=PROD;AF=3.419e-05;NSAMP=1;MSQ=122.73;AC=1;AN=29246;NFAM=1
chr9	30472423	429663_2	N	]chr9:30469849]N	15900.1	PASS	SVTYPE=BND;POS=30469849;STRANDS=+-:688;CIPOS=-2,0;CIEND=-2,1;CIPOS95=0,0;CIEND95=0,0;MATEID=429663_1;EVENT=429663;SECONDARY;SU=688;PE=402;SR=286;ALG=PROD;AF=0.0009232;NSAMP=27;MSQ=484.76;RECLASSIFIED;AC=27;AN=29246;NFAM=25
chr9	30475430	535710_1	N	]chr9:30495888]N	5352.06	LOW	SVTYPE=BND;POS=30475430;STRANDS=-+:9;IMPRECISE;CIPOS=-175,9;CIEND=-6,344;CIPOS95=-84,2;CIEND95=0,110;MATEID=535710_2;EVENT=535710;SU=9;PE=9;SR=0;ALG=PROD;AF=0.008719;NSAMP=255;MSQ=15.24;RECLASSIFIED;AC=255;AN=29246;NFAM=252
chr9	30480356	429665	N	<DEL>	308.65	PASS	SVTYPE=DEL;POS=30480356;SVLEN=-1197;END=30481553;STRANDS=+-:13;IMPRECISE;CIPOS=-5,7;CIEND=-10,8;CIPOS95=0,0;CIEND95=-1,0;SU=13;PE=9;SR=4;ALG=PROD;AF=3.419e-05;NSAMP=1;MSQ=308.65;AC=1;AN=29246;NFAM=1
chr9	30491300	429667	N	<DEL:ME:SINE|Alu|AluYa5>	2.15053e+07	PASS	SVTYPE=MEI;POS=30491300;SVLEN=-296;END=30491596;STRANDS=+-:439038;CIPOS=0,0;CIEND=0,0;CIPOS95=0,0;CIEND95=0,0;SU=439038;PE=44003;SR=395035;AF=0.6769;NSAMP=12615;MSQ=953.39;MEDGQR=3.73;Q10GQR=0.78;AC=19775;AN=29216;NFAM=11587
chr9	30491613	16484_2	N	N[chr1:105942731[	3205.8	LOW	SVTYPE=BND;POS=30491613;STRANDS=-+:96;CIPOS=-8,8;CIEND=-9,8;CIPOS95=0,0;CIEND95=0,0;MATEID=16484_1;EVENT=16484;SECONDARY;SU=96;PE=6;SR=90;ALG=PROD;AF=0.0005813;NSAMP=17;MSQ=63.77;AC=17;AN=29246;NFAM=16
chr9	30493412	607252_1	N	[chr9:30501039[N	257.05	LOW	SVTYPE=BND;POS=30493412;STRANDS=--:26;IMPRECISE;CIPOS=-417,29;CIEND=-429,29;CIPOS95=-43,29;CIEND95=-75,29;MATEID=607252_2;EVENT=607252;SU=26;PE=26;SR=0;ALG=PROD;AF=3.419e-05;NSAMP=1;MSQ=35.75;AC=1;AN=29246;NFAM=1
chr9	30493844	114549_1	N	[chr10:96025155[N	28194.4	LOW	SVTYPE=BND;POS=30493844;STRANDS=--:4;CIPOS=-9,8;CIEND=-9,8;CIPOS95=0,0;CIEND95=0,0;MATEID=114549_2;EVENT=114549;SU=4;PE=0;SR=4;ALG=PROD;AF=0.02462;NSAMP=718;MSQ=18.89;AC=720;AN=29246;NFAM=706
chr9	30493844	118611_1	N	]chrX:145950599]N	12648.8	LOW	SVTYPE=BND;POS=30493844;STRANDS=-+:24;CIPOS=-9,8;CIEND=-9,8;CIPOS95=0,0;CIEND95=0,0;MATEID=118611_2;EVENT=118611;SU=24;PE=0;SR=24;ALG=PROD;AF=0.01077;NSAMP=315;MSQ=20.33;AC=315;AN=29246;NFAM=314
chr9	30495886	107290_2	N	N[chr7:144685666[	682687	LOW	SVTYPE=BND;POS=30495886;STRANDS=-+:4;IMPRECISE;CIPOS=-10,9;CIEND=-10,9;CIPOS95=-3,3;CIEND95=-3,1;MATEID=107290_1;EVENT=107290;SECONDARY;SU=4;PE=3;SR=1;ALG=PROD;AF=0.2225;NSAMP=5768;MSQ=85.44;AC=6506;AN=29246;NFAM=5548
chr9	30495888	535710_2	N	N[chr9:30475430[	5352.06	LOW	SVTYPE=BND;POS=30475430;STRANDS=-+:9;IMPRECISE;CIPOS=-6,344;CIEND=-175,9;CIPOS95=0,110;CIEND95=-84,2;MATEID=535710_1;EVENT=535710;SECONDARY;SU=9;PE=9;SR=0;ALG=PROD;AF=0.008719;NSAMP=255;MSQ=15.24;RECLASSIFIED;AC=255;AN=29246;NFAM=252
chr9	30497778	115552_1	N	N[chr12:131576744[	43450.1	LOW	SVTYPE=BND;POS=30497778;STRANDS=+-:2464;IMPRECISE;CIPOS=-2,121;CIEND=-110,9;CIPOS95=-1,1;CIEND95=-1,1;MATEID=115552_2;EVENT=115552;SU=2464;PE=2464;SR=0;ALG=PROD;AF=0.01022;NSAMP=299;MSQ=63.67;RETAINED;AC=299;AN=29246;NFAM=288
chr9	30497785	115553_1	N	]chr12:131577319]N	78818.9	LOW	SVTYPE=BND;POS=30497785;STRANDS=-+:2363;IMPRECISE;CIPOS=-799,125;CIEND=-364,950;CIPOS95=-138,125;CIEND95=-129,129;MATEID=115553_2;EVENT=115553;SU=2363;PE=2363;SR=0;ALG=SUM;AF=0.01224;NSAMP=358;MSQ=103.96;RETAINED;AC=358;AN=29246;NFAM=346
chr9	30498216	535711_1	N	]chr9:30498652]N	82.61	LOW	SVTYPE=BND;POS=30498216;STRANDS=-+:8;CIPOS=-9,6;CIEND=-7,7;CIPOS95=0,0;CIEND95=0,0;MATEID=535711_2;EVENT=535711;SU=8;PE=4;SR=4;ALG=PROD;AF=3.419e-05;NSAMP=1;MSQ=82.12;RECLASSIFIED;AC=1;AN=29246;NFAM=1
chr9	30498224	429668_1	N	N[chr9:30498472[	149.07	LOW	SVTYPE=BND;POS=30498224;STRANDS=+-:4;IMPRECISE;CIPOS=-9,8;CIEND=-6,9;CIPOS95=0,0;CIEND95=0,1;MATEID=429668_2;EVENT=429668;SU=4;PE=0;SR=4;ALG=PROD;AF=6.839e-05;NSAMP=2;MSQ=73.43;RECLASSIFIED;AC=2;AN=29246;NFAM=2
chr9	30498435	429669	N	<DEL>	575.17	PASS	SVTYPE=DEL;POS=30498435;SVLEN=-17362;END=30515797;STRANDS=+-:22;CIPOS=-25,24;CIEND=-25,24;CIPOS95=0,0;CIEND95=0,0;SU=22;PE=8;SR=14;ALG=PROD;AF=6.839e-05;NSAMP=2;MSQ=287.58;AC=2;AN=29246;NFAM=2
chr9	30498472	429668_2	N	]chr9:30498224]N	149.07	LOW	SVTYPE=BND;POS=30498224;STRANDS=+-:4;IMPRECISE;CIPOS=-6,9;CIEND=-9,8;CIPOS95=0,1;CIEND95=0,0;MATEID=429668_1;EVENT=429668;SECONDARY;SU=4;PE=0;SR=4;ALG=PROD;AF=6.839e-05;NSAMP=2;MSQ=73.43;RECLASSIFIED;AC=2;AN=29246;NFAM=2
chr9	30498652	535711_2	N	N[chr9:30498216[	82.61	LOW	SVTYPE=BND;POS=30498216;STRANDS=-+:8;CIPOS=-7,7;CIEND=-9,6;CIPOS95=0,0;CIEND95=0,0;MATEID=535711_1;EVENT=535711;SECONDARY;SU=8;PE=4;SR=4;ALG=PROD;AF=3.419e-05;NSAMP=1;MSQ=82.12;RECLASSIFIED;AC=1;AN=29246;NFAM=1
chr9	30501039	607252_2	N	[chr9:30493412[N	257.05	LOW	SVTYPE=BND;POS=30501039;STRANDS=--:26;IMPRECISE;CIPOS=-429,29;CIEND=-417,29;CIPOS95=-75,29;CIEND95=-43,29;MATEID=607252_1;EVENT=607252;SECONDARY;SU=26;PE=26;SR=0;ALG=PROD;AF=3.419e-05;NSAMP=1;MSQ=35.75;AC=1;AN=29246;NFAM=1
chr9	30503004	429670	N	<DEL>	266.7	PASS	SVTYPE=DEL;POS=30503004;SVLEN=-2433;END=30505437;STRANDS=+-:14;CIPOS=-4,7;CIEND=-10,8;CIPOS95=0,0;CIEND95=0,0;SU=14;PE=9;SR=5;ALG=PROD;AF=3.419e-05;NSAMP=1;MSQ=266.57;AC=1;AN=29246;NFAM=1
chr9	30508944	429671	N	<DEL>	405.81	PASS	SVTYPE=DEL;POS=30508944;SVLEN=-29599;END=30538543;STRANDS=+-:19;CIPOS=-10,5;CIEND=-7,9;CIPOS95=0,0;CIEND95=0,0;SU=19;PE=11;SR=8;ALG=PROD;AF=3.419e-05;NSAMP=1;MSQ=404.65;AC=1;AN=29246;NFAM=1
chr9	30528008	429673	N	<DEL>	377.6	PASS	SVTYPE=DEL;POS=30528008;SVLEN=-1307;END=30529315;STRANDS=+-:17;CIPOS=-5,4;CIEND=-10,9;CIPOS95=0,0;CIEND95=0,0;SU=17;PE=10;SR=7;ALG=PROD;AF=3.419e-05;NSAMP=1;MSQ=377.6;AC=1;AN=29246;NFAM=1
chr9	30532657	114501_1	N	]chr10:73316512]N	173055	LOW	SVTYPE=BND;POS=30532657;STRANDS=-+:12;CIPOS=-29,28;CIEND=-29,24;CIPOS95=0,0;CIEND95=0,0;MATEID=114501_2;EVENT=114501;SU=12;PE=0;SR=12;ALG=PROD;AF=0.1116;NSAMP=3263;MSQ=31.23;AC=3265;AN=29246;NFAM=3133
chr9	30532657	114773_1	N	[chr11:37053196[N	445671	LOW	SVTYPE=BND;POS=30532657;STRANDS=--:46;CIPOS=-10,9;CIEND=-15,2;CIPOS95=0,0;CIEND95=0,0;MATEID=114773_2;EVENT=114773;SU=46;PE=21;SR=25;ALG=PROD;AF=0.2209;NSAMP=6448;MSQ=39.31;AC=6459;AN=29246;NFAM=6087
chr9	30532657	115164_1	N	[chr12:18650692[N	594447	LOW	SVTYPE=BND;POS=30532657;STRANDS=--:4;CIPOS=-9,8;CIEND=-9,8;CIPOS95=0,0;CIEND95=0,0;MATEID=115164_2;EVENT=115164;SU=4;PE=0;SR=4;ALG=PROD;AF=0.2655;NSAMP=7705;MSQ=42.66;AC=7764;AN=29246;NFAM=7143
chr9	30532657	115258_1	N	]chr12:45972916]N	309442	LOW	SVTYPE=BND;POS=30532657;STRANDS=-+:17;IMPRECISE;CIPOS=-47,48;CIEND=-45,40;CIPOS95=-2,2;CIEND95=-3,3;MATEID=115258_2;EVENT=115258;SU=17;PE=0;SR=17;ALG=PROD;AF=0.1722;NSAMP=5033;MSQ=35.84;AC=5035;AN=29246;NFAM=4788
chr9	30532657	115660_1	N	]chr13:46362975]N	540805	LOW	SVTYPE=BND;POS=30532657;STRANDS=-+:8;CIPOS=-29,28;CIEND=-29,20;CIPOS95=0,0;CIEND95=0,0;MATEID=115660_2;EVENT=115660;SU=8;PE=0;SR=8;ALG=PROD;AF=0.2416;NSAMP=6994;MSQ=42.73;AC=7065;AN=29246;NFAM=6501
chr9	30532657	118032_1	N	]chr22:26929429]N	443900	LOW	SVTYPE=BND;POS=30532657;STRANDS=-+:4;IMPRECISE;CIPOS=-9,8;CIEND=-10,7;CIPOS95=0,0;CIEND95=-2,0;MATEID=118032_2;EVENT=118032;SU=4;PE=0;SR=4;ALG=PROD;AF=0.2007;NSAMP=5869;MSQ=41.85;AC=5869;AN=29246;NFAM=5486
chr9	30532657	118472_1	N	]chrX:99379881]N	405683	LOW	SVTYPE=BND;POS=30532657;STRANDS=-+:20;CIPOS=-9,8;CIEND=-9,8;CIPOS95=0,0;CIEND95=0,0;MATEID=118472_2;EVENT=118472;SU=20;PE=0;SR=20;ALG=PROD;AF=0.2008;NSAMP=5861;MSQ=38.94;AC=5874;AN=29246;NFAM=5509
chr9	30532659	115115_1	N	]chr12:6504235]N	1440.65	LOW	SVTYPE=BND;POS=30532659;STRANDS=-+:4;IMPRECISE;CIPOS=-10,9;CIEND=-10,9;CIPOS95=-1,1;CIEND95=-1,1;MATEID=115115_2;EVENT=115115;SU=4;PE=1;SR=3;ALG=PROD;AF=0.0008206;NSAMP=22;MSQ=27.7;AC=24;AN=29246;NFAM=22
chr9	30532669	56371_2	N	N[chr2:235686619[	22617.4	LOW	SVTYPE=BND;POS=30532669;STRANDS=-+:4;CIPOS=-9,8;CIEND=-9,8;CIPOS95=0,0;CIEND95=0,0;MATEID=56371_1;EVENT=56371;SECONDARY;SU=4;PE=0;SR=4;ALG=PROD;AF=0.01569;NSAMP=439;MSQ=30.03;AC=459;AN=29246;NFAM=425
chr9	30532675	16485_2	N	N]chr1:182184668]	470703	LOW	SVTYPE=BND;POS=30532675;STRANDS=++:148;CIPOS=-6,2;CIEND=-2,5;CIPOS95=0,0;CIEND95=0,0;MATEID=16485_1;EVENT=16485;SECONDARY;SU=148;PE=1;SR=147;ALG=PROD;AF=0.2176;NSAMP=6359;MSQ=39.27;AC=6363;AN=29246;NFAM=5917
chr9	30532675	607253_1	N	N]chr9:114943747]	280277	LOW	SVTYPE=BND;POS=30532675;STRANDS=++:4;CIPOS=-9,8;CIEND=-9,8;CIPOS95=0,0;CIEND95=0,0;MATEID=607253_2;EVENT=607253;SU=4;PE=0;SR=4;ALG=PROD;AF=0.1571;NSAMP=4594;MSQ=32.58;AC=4594;AN=29246;NFAM=4327
chr9	30532675	71243_2	N	N[chr3:147940294[	565367	LOW	SVTYPE=BND;POS=30532675;STRANDS=-+:34;CIPOS=-9,8;CIEND=-9,8;CIPOS95=0,0;CIEND95=0,0;MATEID=71243_1;EVENT=71243;SECONDARY;SU=34;PE=0;SR=34;ALG=PROD;AF=0.2484;NSAMP=7215;MSQ=42.75;AC=7264;AN=29246;NFAM=6689
chr9	30532675	71244_2	N	N[chr3:26152550[	674247	LOW	SVTYPE=BND;POS=30532675;STRANDS=-+:8;CIPOS=-29,28;CIEND=-29,28;CIPOS95=0,0;CIEND95=0,0;MATEID=71244_1;EVENT=71244;SECONDARY;SU=8;PE=0;SR=8;ALG=PROD;AF=0.2837;NSAMP=8207;MSQ=44.95;AC=8298;AN=29246;NFAM=7586
chr9	30532675	71245_2	N	N[chr3:128635618[	586606	LOW	SVTYPE=BND;POS=30532675;STRANDS=-+:8;IMPRECISE;CIPOS=-29,28;CIEND=-20,21;CIPOS95=0,0;CIEND95=-1,1;MATEID=71245_1;EVENT=71245;SECONDARY;SU=8;PE=0;SR=8;ALG=PROD;AF=0.2626;NSAMP=7612;MSQ=42.27;AC=7681;AN=29246;NFAM=7039
chr9	30532675	71246_2	N	N]chr3:143978668]	503574	LOW	SVTYPE=BND;POS=30532675;STRANDS=++:4;CIPOS=-29,28;CIEND=-29,28;CIPOS95=0,0;CIEND95=0,0;MATEID=71246_1;EVENT=71246;SECONDARY;SU=4;PE=0;SR=4;ALG=PROD;AF=0.249;NSAMP=7183;MSQ=40.22;AC=7282;AN=29246;NFAM=6721
chr9	30532675	90866_2	N	N]chr5:15043522]	178744	LOW	SVTYPE=BND;POS=30532675;STRANDS=++:49;CIPOS=-9,8;CIEND=-9,8;CIPOS95=0,0;CIEND95=0,0;MATEID=90866_1;EVENT=90866;SECONDARY;SU=49;PE=0;SR=49;ALG=PROD;AF=0.1084;NSAMP=3171;MSQ=29.83;AC=3171;AN=29246;NFAM=3002
chr9	30532675	90867_2	N	N]chr5:51420520]	483567	LOW	SVTYPE=BND;POS=30532675;STRANDS=++:4;CIPOS=-29,28;CIEND=-29,28;CIPOS95=0,0;CIEND95=0,0;MATEID=90867_1;EVENT=90867;SECONDARY;SU=4;PE=0;SR=4;ALG=PROD;AF=0.2323;NSAMP=6782;MSQ=40.01;AC=6795;AN=29246;NFAM=6332
chr9	30532675	90868_2	N	N]chr5:112339509]	291617	LOW	SVTYPE=BND;POS=30532675;STRANDS=++:4;CIPOS=-49,48;CIEND=-49,48;CIPOS95=0,0;CIEND95=0,0;MATEID=90868_1;EVENT=90868;SECONDARY;SU=4;PE=0;SR=4;ALG=PROD;AF=0.1621;NSAMP=4708;MSQ=34.99;AC=4740;AN=29246;NFAM=4475
chr9	30536063	429674_1	N	N[chr9:30536163[	9.84	LOW	SVTYPE=BND;POS=30536063;STRANDS=+-:4;CIPOS=-9,8;CIEND=-9,8;CIPOS95=0,0;CIEND95=0,0;MATEID=429674_2;EVENT=429674;SU=4;PE=0;SR=4;ALG=PROD;AF=3.419e-05;NSAMP=1;MSQ=9.3;RECLASSIFIED;AC=1;AN=29246;NFAM=1
chr9	30536163	429674_2	N	]chr9:30536063]N	9.84	LOW	SVTYPE=BND;POS=30536063;STRANDS=+-:4;CIPOS=-9,8;CIEND=-9,8;CIPOS95=0,0;CIEND95=0,0;MATEID=429674_1;EVENT=429674;SECONDARY;SU=4;PE=0;SR=4;ALG=PROD;AF=3.419e-05;NSAMP=1;MSQ=9.3;RECLASSIFIED;AC=1;AN=29246;NFAM=1
chr9	30537514	429675	N	<DEL>	1342.46	PASS	SVTYPE=DEL;POS=30537514;SVLEN=-10373;END=30547887;STRANDS=+-:61;CIPOS=-26,28;CIEND=-29,24;CIPOS95=0,0;CIEND95=0,0;SU=61;PE=44;SR=17;ALG=PROD;AF=6.839e-05;NSAMP=2;MSQ=540.95;AC=2;AN=29246;NFAM=2
chr9	30541567	429677_1	N	N[chr9:30594803[	1376.97	LOW	SVTYPE=BND;POS=30541567;STRANDS=+-:50;IMPRECISE;CIPOS=-30,478;CIEND=-324,41;CIPOS95=-30,80;CIEND95=-69,41;MATEID=429677_2;EVENT=429677;SU=50;PE=50;SR=0;ALG=PROD;AF=6.839e-05;NSAMP=2;MSQ=118.22;RECLASSIFIED;AC=2;AN=29246;NFAM=2
chr9	30543087	607254_1	N	[chr9:30787403[N	243.91	LOW	SVTYPE=BND;POS=30543087;STRANDS=--:30;IMPRECISE;CIPOS=-325,29;CIEND=-344,30;CIPOS95=-33,29;CIEND95=-52,30;MATEID=607254_2;EVENT=607254;SU=30;PE=30;SR=0;ALG=PROD;AF=0.0002052;NSAMP=6;MSQ=40.1;AC=6;AN=29246;NFAM=6
chr9	30543978	535713_1	N	]chr9:30638271]N	291.3	LOW	SVTYPE=BND;POS=30543978;STRANDS=-+:35;IMPRECISE;CIPOS=-424,23;CIEND=-16,360;CIPOS95=-68,23;CIEND95=-16,39;MATEID=535713_2;EVENT=535713;SU=35;PE=35;SR=0;ALG=PROD;AF=0.0002735;NSAMP=8;MSQ=28.96;RECLASSIFIED;AC=8;AN=29246;NFAM=8
chr9	30544200	429678_1	N	N[chr9:30638499[	315.17	LOW	SVTYPE=BND;POS=30544200;STRANDS=+-:19;IMPRECISE;CIPOS=-16,566;CIEND=-439,29;CIPOS95=-16,127;CIEND95=-53,29;MATEID=429678_2;EVENT=429678;SU=19;PE=19;SR=0;ALG=PROD;AF=6.839e-05;NSAMP=2;MSQ=34.21;RECLASSIFIED;AC=2;AN=29246;NFAM=2
chr9	30547269	429679_1	N	N[chr9:30547340[	519.29	PASS	SVTYPE=BND;POS=30547269;STRANDS=+-:14;CIPOS=-10,9;CIEND=-10,9;CIPOS95=0,0;CIEND95=0,0;MATEID=429679_2;EVENT=429679;SU=14;PE=0;SR=14;ALG=PROD;AF=3.42e-05;NSAMP=1;MSQ=458.57;RECLASSIFIED;AC=1;AN=29236;NFAM=1
chr9	30547340	429679_2	N	]chr9:30547269]N	519.29	PASS	SVTYPE=BND;POS=30547269;STRANDS=+-:14;CIPOS=-10,9;CIEND=-10,9;CIPOS95=0,0;CIEND95=0,0;MATEID=429679_1;EVENT=429679;SECONDARY;SU=14;PE=0;SR=14;ALG=PROD;AF=3.42e-05;NSAMP=1;MSQ=458.57;RECLASSIFIED;AC=1;AN=29236;NFAM=1
chr9	30549829	607255	N	<INV>	219.65	LOW	SVTYPE=INV;POS=30549829;SVLEN=167;END=30549996;STRANDS=++:1,--:3;IMPRECISE;CIPOS=-16,0;CIEND=0,23;CIPOS95=-16,0;CIEND95=0,14;SU=4;PE=4;SR=0;ALG=PROD;AF=0.0002393;NSAMP=6;MSQ=35.16;AC=7;AN=29246;NFAM=6
chr9	30556565	429680	N	<DEL>	1371.94	PASS	SVTYPE=DEL;POS=30556565;SVLEN=-1830;END=30558395;STRANDS=+-:49;CIPOS=-24,25;CIEND=-26,23;CIPOS95=0,0;CIEND95=0,0;SU=49;PE=36;SR=13;ALG=PROD;AF=0.0001026;NSAMP=2;MSQ=685.97;AC=3;AN=29246;NFAM=2
chr9	30557051	118043_1	N	]chr22:28043254]N	617.88	LOW	SVTYPE=BND;POS=30557051;STRANDS=-+:4;IMPRECISE;CIPOS=-7,9;CIEND=-7,9;CIPOS95=0,3;CIEND95=0,3;MATEID=118043_2;EVENT=118043;SU=4;PE=0;SR=4;ALG=PROD;AF=0.001128;NSAMP=26;MSQ=23.4;AC=33;AN=29246;NFAM=26
chr9	30557064	107291_2	N	N]chr7:67859991]	23.87	LOW	SVTYPE=BND;POS=30557064;STRANDS=++:4;IMPRECISE;CIPOS=-5,9;CIEND=-9,8;CIPOS95=0,1;CIEND95=0,0;MATEID=107291_1;EVENT=107291;SECONDARY;SU=4;PE=0;SR=4;ALG=PROD;AF=3.419e-05;NSAMP=1;MSQ=23.87;AC=1;AN=29246;NFAM=1
chr9	30558245	429681	N	<DEL>	482.55	PASS	SVTYPE=DEL;POS=30558245;SVLEN=-118849;END=30677094;STRANDS=+-:22;CIPOS=-5,4;CIEND=-10,9;CIPOS95=0,0;CIEND95=0,0;SU=22;PE=15;SR=7;ALG=PROD;AF=3.419e-05;NSAMP=1;MSQ=482.55;AC=1;AN=29246;NFAM=1
chr9	30563793	429683	N	<DEL>	463.96	PASS	SVTYPE=DEL;POS=30563793;SVLEN=-1099;END=30564892;STRANDS=+-:19;CIPOS=-3,2;CIEND=-3,1;CIPOS95=0,0;CIEND95=0,0;SU=19;PE=9;SR=10;ALG=PROD;AF=3.42e-05;NSAMP=1;MSQ=437.46;AC=1;AN=29240;NFAM=1
chr9	30563828	429650_2	N	]chr9:30419820]N	8746.28	PASS	SVTYPE=BND;POS=30419820;STRANDS=+-:377;CIPOS=-2,1;CIEND=-2,1;CIPOS95=0,0;CIEND95=0,0;MATEID=429650_1;EVENT=429650;SECONDARY;SU=377;PE=219;SR=158;ALG=PROD;AF=0.0002393;NSAMP=7;MSQ=549.75;RECLASSIFIED;AC=7;AN=29246;NFAM=7
chr9	30563900	429684	N	<DEL>	1240.31	PASS	SVTYPE=DEL;POS=30563900;SVLEN=-2218;END=30566118;STRANDS=+-:52;CIPOS=-30,28;CIEND=-23,21;CIPOS95=0,0;CIEND95=0,0;SU=52;PE=28;SR=24;ALG=PROD;AF=6.839e-05;NSAMP=2;MSQ=608.36;AC=2;AN=29242;NFAM=2
chr9	30567585	429685_1	N	N[chr9:30620540[	841.56	PASS	SVTYPE=BND;POS=30567585;STRANDS=+-:33;CIPOS=-10,9;CIEND=-2,0;CIPOS95=0,0;CIEND95=0,0;MATEID=429685_2;EVENT=429685;SU=33;PE=18;SR=15;ALG=PROD;AF=6.839e-05;NSAMP=2;MSQ=413.02;RECLASSIFIED;AC=2;AN=29246;NFAM=2
chr9	30570295	535714	N	<DUP>	39.64	PASS	SVTYPE=DUP;POS=30570295;SVLEN=25238;END=30595533;STRANDS=-+:4;IMPRECISE;CIPOS=-448,9;CIEND=-10,414;CIPOS95=-150,1;CIEND95=-2,124;SU=4;PE=4;SR=0;ALG=PROD;AF=3.419e-05;NSAMP=1;MSQ=27.15;AC=1;AN=29246;NFAM=1
chr9	30576185	118144_1	N	]chrX:1322121]N	49.81	LOW	SVTYPE=BND;POS=30576185;STRANDS=-+:5;CIPOS=-10,9;CIEND=-10,9;CIPOS95=0,0;CIEND95=0,0;MATEID=118144_2;EVENT=118144;SU=5;PE=0;SR=5;ALG=PROD;AF=0.000171;NSAMP=5;MSQ=6.5;AC=5;AN=29246;NFAM=5
chr9	30577253	116797_1	N	]chr17:27213357]N	1596.24	LOW	SVTYPE=BND;POS=30577253;STRANDS=-+:6;IMPRECISE;CIPOS=-344,29;CIEND=-28,556;CIPOS95=-73,29;CIEND95=-28,198;MATEID=116797_2;EVENT=116797;SU=6;PE=6;SR=0;ALG=PROD;AF=0.002017;NSAMP=59;MSQ=24.39;AC=59;AN=29246;NFAM=59
chr9	30577318	535715	N	<DUP>	386.5	PASS	SVTYPE=DUP;POS=30577318;SVLEN=31995;END=30609313;STRANDS=-+:36;CIPOS=-30,24;CIEND=-30,29;CIPOS95=0,0;CIEND95=0,0;SU=36;PE=29;SR=7;ALG=PROD;AF=0.0001026;NSAMP=3;MSQ=128.01;AC=3;AN=29246;NFAM=3
chr9	30578821	429687	N	<DEL>	1811.77	PASS	SVTYPE=DEL;POS=30578821;SVLEN=-698;END=30579519;STRANDS=+-:82;CIPOS=-24,24;CIEND=-25,22;CIPOS95=0,0;CIEND95=0,0;SU=82;PE=43;SR=39;ALG=PROD;AF=0.0001368;NSAMP=4;MSQ=444.34;AC=4;AN=29242;NFAM=4
chr9	30581542	429688	N	<DEL>	384.53	PASS	SVTYPE=DEL;POS=30581542;SVLEN=-5818;END=30587360;STRANDS=+-:19;CIPOS=-10,9;CIEND=-10,9;CIPOS95=0,0;CIEND95=0,0;SU=19;PE=11;SR=8;ALG=PROD;AF=3.419e-05;NSAMP=1;MSQ=380.41;AC=1;AN=29246;NFAM=1
chr9	30594180	535716_1	N	]chr9:31295582]N	8323.32	LOW	SVTYPE=BND;POS=30594180;STRANDS=-+:1024;IMPRECISE;CIPOS=-193,12;CIEND=-20,143;CIPOS95=-3,3;CIEND95=-4,4;MATEID=535716_2;EVENT=535716;SU=1024;PE=1024;SR=0;ALG=PROD;AF=0.00636;NSAMP=186;MSQ=26.12;RECLASSIFIED;AC=186;AN=29246;NFAM=178
chr9	30594633	429690_1	N	N[chr9:31296006[	21325.8	LOW	SVTYPE=BND;POS=30594633;STRANDS=+-:206;IMPRECISE;CIPOS=-11,311;CIEND=-373,47;CIPOS95=-10,10;CIEND95=-10,10;MATEID=429690_2;EVENT=429690;SU=206;PE=206;SR=0;ALG=PROD;AF=0.01029;NSAMP=301;MSQ=50.62;RECLASSIFIED;AC=301;AN=29246;NFAM=295
chr9	30594721	429689	N	<DEL>	374.66	PASS	SVTYPE=DEL;POS=30594721;SVLEN=-134990;END=30729711;STRANDS=+-:14;IMPRECISE;CIPOS=-10,9;CIEND=-10,8;CIPOS95=-1,1;CIEND95=-2,0;SU=14;PE=12;SR=2;ALG=PROD;AF=3.419e-05;NSAMP=1;MSQ=374.66;AC=1;AN=29246;NFAM=1
chr9	30594803	429677_2	N	]chr9:30541567]N	1376.97	LOW	SVTYPE=BND;POS=30541567;STRANDS=+-:50;IMPRECISE;CIPOS=-324,41;CIEND=-30,478;CIPOS95=-69,41;CIEND95=-30,80;MATEID=429677_1;EVENT=429677;SECONDARY;SU=50;PE=50;SR=0;ALG=PROD;AF=6.839e-05;NSAMP=2;MSQ=118.22;RECLASSIFIED;AC=2;AN=29246;NFAM=2
chr9	30596775	429691	N	<DEL>	982.88	PASS	SVTYPE=DEL;POS=30596775;SVLEN=-18262;END=30615037;STRANDS=+-:30;IMPRECISE;CIPOS=-29,29;CIEND=-30,28;CIPOS95=-1,1;CIEND95=-1,1;SU=30;PE=28;SR=2;ALG=PROD;AF=6.839e-05;NSAMP=2;MSQ=491.44;AC=2;AN=29246;NFAM=2
chr9	30607795	429693	N	<DEL>	234.01	PASS	SVTYPE=DEL;POS=30607795;SVLEN=-1818;END=30609613;STRANDS=+-:16;CIPOS=-5,4;CIEND=-10,9;CIPOS95=0,0;CIEND95=0,0;SU=16;PE=9;SR=7;ALG=PROD;AF=3.419e-05;NSAMP=1;MSQ=233.57;AC=1;AN=29246;NFAM=1
chr9	30610552	429694	N	<DEL>	948.27	PASS	SVTYPE=DEL;POS=30610552;SVLEN=-3636;END=30614188;STRANDS=+-:39;CIPOS=-10,9;CIEND=-2,0;CIPOS95=0,0;CIEND95=0,0;SU=39;PE=22;SR=17;ALG=PROD;AF=3.419e-05;NSAMP=1;MSQ=947.33;AC=1;AN=29246;NFAM=1
chr9	30614850	429695	N	<DEL>	350.07	PASS	SVTYPE=DEL;POS=30614850;SVLEN=-18720;END=30633570;STRANDS=+-:14;CIPOS=-10,9;CIEND=-10,9;CIPOS95=0,0;CIEND95=0,0;SU=14;PE=7;SR=7;ALG=PROD;AF=3.42e-05;NSAMP=1;MSQ=311.6;AC=1;AN=29238;NFAM=1
chr9	30620540	429685_2	N	]chr9:30567585]N	841.56	PASS	SVTYPE=BND;POS=30567585;STRANDS=+-:33;CIPOS=-2,0;CIEND=-10,9;CIPOS95=0,0;CIEND95=0,0;MATEID=429685_1;EVENT=429685;SECONDARY;SU=33;PE=18;SR=15;ALG=PROD;AF=6.839e-05;NSAMP=2;MSQ=413.02;RECLASSIFIED;AC=2;AN=29246;NFAM=2
chr9	30620808	429696_1	N	N[chr9:30705228[	13400	PASS	SVTYPE=BND;POS=30620808;STRANDS=+-:587;CIPOS=-2,1;CIEND=-2,0;CIPOS95=0,0;CIEND95=0,0;MATEID=429696_2;EVENT=429696;SU=587;PE=335;SR=252;ALG=PROD;AF=0.000718;NSAMP=21;MSQ=445.39;RECLASSIFIED;AC=21;AN=29246;NFAM=20
chr9	30638271	535713_2	N	N[chr9:30543978[	291.3	LOW	SVTYPE=BND;POS=30543978;STRANDS=-+:35;IMPRECISE;CIPOS=-16,360;CIEND=-424,23;CIPOS95=-16,39;CIEND95=-68,23;MATEID=535713_1;EVENT=535713;SECONDARY;SU=35;PE=35;SR=0;ALG=PROD;AF=0.0002735;NSAMP=8;MSQ=28.96;RECLASSIFIED;AC=8;AN=29246;NFAM=8
chr9	30638499	429678_2	N	]chr9:30544200]N	315.17	LOW	SVTYPE=BND;POS=30544200;STRANDS=+-:19;IMPRECISE;CIPOS=-439,29;CIEND=-16,566;CIPOS95=-53,29;CIEND95=-16,127;MATEID=429678_1;EVENT=429678;SECONDARY;SU=19;PE=19;SR=0;ALG=PROD;AF=6.839e-05;NSAMP=2;MSQ=34.21;RECLASSIFIED;AC=2;AN=29246;NFAM=2
chr9	30642533	429698	N	<DEL>	1261.8	PASS	SVTYPE=DEL;POS=30642533;SVLEN=-3902;END=30646435;STRANDS=+-:52;CIPOS=-23,22;CIEND=-23,21;CIPOS95=0,0;CIEND95=0,0;SU=52;PE=32;SR=20;ALG=PROD;AF=6.839e-05;NSAMP=2;MSQ=630.9;AC=2;AN=29246;NFAM=2
chr9	30647270	429700_1	N	N[chr9:30647328[	134.8	LOW	SVTYPE=BND;POS=30647270;STRANDS=+-:5;CIPOS=-10,9;CIEND=-10,9;CIPOS95=0,0;CIEND95=0,0;MATEID=429700_2;EVENT=429700;SU=5;PE=0;SR=5;ALG=PROD;AF=3.419e-05;NSAMP=1;MSQ=131.81;RECLASSIFIED;AC=1;AN=29246;NFAM=1
chr9	30647328	429700_2	N	]chr9:30647270]N	134.8	LOW	SVTYPE=BND;POS=30647270;STRANDS=+-:5;CIPOS=-10,9;CIEND=-10,9;CIPOS95=0,0;CIEND95=0,0;MATEID=429700_1;EVENT=429700;SECONDARY;SU=5;PE=0;SR=5;ALG=PROD;AF=3.419e-05;NSAMP=1;MSQ=131.81;RECLASSIFIED;AC=1;AN=29246;NFAM=1
chr9	30668195	56372_2	N	N]chr2:233056814]	65483	LOW	SVTYPE=BND;POS=30668195;STRANDS=++:568;CIPOS=-3,1;CIEND=-3,1;CIPOS95=0,0;CIEND95=0,0;MATEID=56372_1;EVENT=56372;SECONDARY;SU=568;PE=0;SR=568;ALG=PROD;AF=0.06158;NSAMP=1210;MSQ=35.1;AC=1801;AN=29246;NFAM=1193
chr9	30689132	16487_2	N	N]chr1:88983835]	4213.27	LOW	SVTYPE=BND;POS=30689132;STRANDS=++:394;IMPRECISE;CIPOS=-12,238;CIEND=-10,223;CIPOS95=-7,7;CIEND95=-3,3;MATEID=16487_1;EVENT=16487;SECONDARY;SU=394;PE=394;SR=0;ALG=PROD;AF=0.003932;NSAMP=115;MSQ=31.18;AC=115;AN=29246;NFAM=115
chr9	30689360	16486_2	N	[chr1:88983550[N	2137.97	LOW	SVTYPE=BND;POS=30689360;STRANDS=--:247;IMPRECISE;CIPOS=-282,9;CIEND=-260,13;CIPOS95=-18,9;CIEND95=-6,6;MATEID=16486_1;EVENT=16486;SECONDARY;SU=247;PE=247;SR=0;ALG=PROD;AF=0.002633;NSAMP=77;MSQ=24.31;AC=77;AN=29246;NFAM=77
chr9	30689713	118374_1	N	[chrX:65956616[N	1988.46	LOW	SVTYPE=BND;POS=30689713;STRANDS=--:70;IMPRECISE;CIPOS=-788,124;CIEND=-837,67;CIPOS95=-164,124;CIEND95=-179,67;MATEID=118374_2;EVENT=118374;SU=70;PE=70;SR=0;ALG=SUM;AF=0.002838;NSAMP=83;MSQ=19.61;AC=83;AN=29246;NFAM=83
chr9	30690005	118592_1	N	N]chrX:136874238]	753976	LOW	SVTYPE=BND;POS=30690005;STRANDS=++:2087;IMPRECISE;CIPOS=-132,910;CIEND=-223,918;CIPOS95=-132,191;CIEND95=-172,172;MATEID=118592_2;EVENT=118592;SU=2087;PE=2087;SR=0;ALG=SUM;AF=0.1786;NSAMP=5224;MSQ=74.23;AC=5224;AN=29246;NFAM=4879
chr9	30691509	429703	N	<DEL>	419.56	PASS	SVTYPE=DEL;POS=30691509;SVLEN=-1559;END=30693068;STRANDS=+-:19;CIPOS=-10,9;CIEND=-10,9;CIPOS95=0,0;CIEND95=0,0;SU=19;PE=9;SR=10;ALG=PROD;AF=3.419e-05;NSAMP=1;MSQ=419.56;AC=1;AN=29246;NFAM=1
chr9	30702432	429704_1	N	N[chr9:30702518[	753.33	PASS	SVTYPE=BND;POS=30702432;STRANDS=+-:29;CIPOS=-30,29;CIEND=-30,29;CIPOS95=0,0;CIEND95=0,0;MATEID=429704_2;EVENT=429704;SU=29;PE=0;SR=29;ALG=PROD;AF=6.839e-05;NSAMP=2;MSQ=361.13;RECLASSIFIED;AC=2;AN=29244;NFAM=1
chr9	30702518	429704_2	N	]chr9:30702432]N	753.33	PASS	SVTYPE=BND;POS=30702432;STRANDS=+-:29;CIPOS=-30,29;CIEND=-30,29;CIPOS95=0,0;CIEND95=0,0;MATEID=429704_1;EVENT=429704;SECONDARY;SU=29;PE=0;SR=29;ALG=PROD;AF=6.839e-05;NSAMP=2;MSQ=361.13;RECLASSIFIED;AC=2;AN=29244;NFAM=1
chr9	30702765	429705_1	N	N[chr9:30702836[	5409.59	PASS	SVTYPE=BND;POS=30702765;STRANDS=+-:200;CIPOS=-3,2;CIEND=-3,3;CIPOS95=0,0;CIEND95=0,0;MATEID=429705_2;EVENT=429705;SU=200;PE=2;SR=198;ALG=PROD;AF=0.0005131;NSAMP=15;MSQ=270.38;RECLASSIFIED;AC=15;AN=29236;NFAM=15
chr9	30702836	429705_2	N	]chr9:30702765]N	5409.59	PASS	SVTYPE=BND;POS=30702765;STRANDS=+-:200;CIPOS=-3,3;CIEND=-3,2;CIPOS95=0,0;CIEND95=0,0;MATEID=429705_1;EVENT=429705;SECONDARY;SU=200;PE=2;SR=198;ALG=PROD;AF=0.0005131;NSAMP=15;MSQ=270.38;RECLASSIFIED;AC=15;AN=29236;NFAM=15
chr9	30704767	16489_2	N	]chr1:162741326]N	2280.43	LOW	SVTYPE=BND;POS=30704767;STRANDS=+-:89;CIPOS=-29,28;CIEND=-29,28;CIPOS95=0,0;CIEND95=0,0;MATEID=16489_1;EVENT=16489;SECONDARY;SU=89;PE=0;SR=89;ALG=PROD;AF=0.00277;NSAMP=81;MSQ=19.06;AC=81;AN=29246;NFAM=81
chr9	30704787	16488_2	N	N[chr1:162741275[	25743.2	LOW	SVTYPE=BND;POS=30704787;STRANDS=+-:140,-+:3845;IMPRECISE;CIPOS=-70,49;CIEND=-54,100;CIPOS95=0,0;CIEND95=-4,4;MATEID=16488_1;EVENT=16488;SECONDARY;SU=3985;PE=0;SR=3985;ALG=SUM;AF=0.01781;NSAMP=521;MSQ=35.59;AC=521;AN=29246;NFAM=516
chr9	30705228	429696_2	N	]chr9:30620808]N	13400	PASS	SVTYPE=BND;POS=30620808;STRANDS=+-:587;CIPOS=-2,0;CIEND=-2,1;CIPOS95=0,0;CIEND95=0,0;MATEID=429696_1;EVENT=429696;SECONDARY;SU=587;PE=335;SR=252;ALG=PROD;AF=0.000718;NSAMP=21;MSQ=445.39;RECLASSIFIED;AC=21;AN=29246;NFAM=20
chr9	30717922	116381_1	N	N]chr15:82064370]	101.57	LOW	SVTYPE=BND;POS=30717922;STRANDS=++:9;CIPOS=-29,28;CIEND=-29,28;CIPOS95=0,0;CIEND95=0,0;MATEID=116381_2;EVENT=116381;SU=9;PE=0;SR=9;ALG=PROD;AF=6.839e-05;NSAMP=2;MSQ=49.28;AC=2;AN=29246;NFAM=2
chr9	30717922	16490_2	N	N[chr1:8372508[	154.35	LOW	SVTYPE=BND;POS=30717922;STRANDS=-+:4;CIPOS=-29,28;CIEND=-29,28;CIPOS95=0,0;CIEND95=0,0;MATEID=16490_1;EVENT=16490;SECONDARY;SU=4;PE=0;SR=4;ALG=PROD;AF=0.0001026;NSAMP=3;MSQ=29.75;AC=3;AN=29246;NFAM=3
chr9	30717946	16491_2	N	N[chr1:76102310[	14.98	LOW	SVTYPE=BND;POS=30717946;STRANDS=-+:4;CIPOS=-29,28;CIEND=-29,28;CIPOS95=0,0;CIEND95=0,0;MATEID=16491_1;EVENT=16491;SECONDARY;SU=4;PE=0;SR=4;ALG=PROD;AF=3.419e-05;NSAMP=1;MSQ=14.98;AC=1;AN=29246;NFAM=1
chr9	30720536	116182_1	N	]chr15:21493926]N	24210.1	LOW	SVTYPE=BND;POS=30720536;STRANDS=-+:9;CIPOS=-29,28;CIEND=-29,28;CIPOS95=0,0;CIEND95=0,0;MATEID=116182_2;EVENT=116182;SU=9;PE=0;SR=9;ALG=PROD;AF=0.02571;NSAMP=724;MSQ=26.38;AC=752;AN=29246;NFAM=715
chr9	30720550	71247_2	N	N]chr3:164746440]	28817.9	LOW	SVTYPE=BND;POS=30720550;STRANDS=++:4;IMPRECISE;CIPOS=-10,557;CIEND=-8,740;CIPOS95=-3,112;CIEND95=0,169;MATEID=71247_1;EVENT=71247;SECONDARY;SU=4;PE=4;SR=0;ALG=PROD;AF=0.02881;NSAMP=799;MSQ=29.01;AC=842;AN=29228;NFAM=788
chr9	30723050	607160_2	N	[chr9:25951305[N	31.6	LOW	SVTYPE=BND;POS=30723050;STRANDS=--:9;CIPOS=-29,28;CIEND=-29,28;CIPOS95=0,0;CIEND95=0,0;MATEID=607160_1;EVENT=607160;SECONDARY;SU=9;PE=0;SR=9;ALG=PROD;AF=6.839e-05;NSAMP=2;MSQ=14.14;AC=2;AN=29246;NFAM=2
chr9	30729527	429706	N	<DEL>	3696.11	PASS	SVTYPE=DEL;POS=30729527;SVLEN=-2958;END=30732485;STRANDS=+-:149;CIPOS=-7,9;CIEND=-4,1;CIPOS95=0,0;CIEND95=0,0;SU=149;PE=88;SR=61;ALG=PROD;AF=0.000171;NSAMP=5;MSQ=674.49;AC=5;AN=29246;NFAM=5
chr9	30739278	429707	N	<DEL>	389.64	PASS	SVTYPE=DEL;POS=30739278;SVLEN=-3503;END=30742781;STRANDS=+-:17;IMPRECISE;CIPOS=-6,7;CIEND=-9,3;CIPOS95=0,0;CIEND95=-1,0;SU=17;PE=13;SR=4;ALG=PROD;AF=3.419e-05;NSAMP=1;MSQ=389.62;AC=1;AN=29246;NFAM=1
chr9	30740150	117590_1	N	]chr20:15819345]N	17.18	LOW	SVTYPE=BND;POS=30740150;STRANDS=-+:11;CIPOS=-25,24;CIEND=-25,24;CIPOS95=0,0;CIEND95=0,0;MATEID=117590_2;EVENT=117590;SU=11;PE=0;SR=11;ALG=PROD;AF=6.839e-05;NSAMP=2;MSQ=6.73;AC=2;AN=29246;NFAM=2
chr9	30740611	16492_2	N	N[chr1:37365409[	89201.2	LOW	SVTYPE=BND;POS=30740611;STRANDS=-+:26;CIPOS=-9,8;CIEND=-9,8;CIPOS95=0,0;CIEND95=0,0;MATEID=16492_1;EVENT=16492;SECONDARY;SU=26;PE=0;SR=26;ALG=PROD;AF=0.05649;NSAMP=1652;MSQ=31.3;AC=1652;AN=29246;NFAM=1603
chr9	30740784	115762_1	N	]chr13:85483940]N	84430.1	LOW	SVTYPE=BND;POS=30740784;STRANDS=-+:49;CIPOS=-9,8;CIEND=-9,8;CIPOS95=0,0;CIEND95=0,0;MATEID=115762_2;EVENT=115762;SU=49;PE=0;SR=49;ALG=PROD;AF=0.06859;NSAMP=2006;MSQ=25.22;AC=2006;AN=29246;NFAM=1956
chr9	30740817	99503_2	N	N]chr6:42631890]	2488.12	LOW	SVTYPE=BND;POS=30740817;STRANDS=++:24;CIPOS=-9,8;CIEND=-9,8;CIPOS95=0,0;CIEND95=0,0;MATEID=99503_1;EVENT=99503;SECONDARY;SU=24;PE=0;SR=24;ALG=PROD;AF=0.00318;NSAMP=93;MSQ=16.79;AC=93;AN=29246;NFAM=93
chr9	30751043	118337_1	N	[chrX:53749078[N	44256.6	LOW	SVTYPE=BND;POS=30751043;STRANDS=--:4;CIPOS=-9,8;CIEND=-9,8;CIPOS95=0,0;CIEND95=0,0;MATEID=118337_2;EVENT=118337;SU=4;PE=0;SR=4;ALG=PROD;AF=0.04513;NSAMP=1314;MSQ=18.85;AC=1320;AN=29246;NFAM=1287
chr9	30751531	429708_1	N	N[chr9:30751844[	2160.11	LOW	SVTYPE=BND;POS=30751531;STRANDS=+-:43;CIPOS=-30,29;CIEND=-25,29;CIPOS95=0,0;CIEND95=0,0;MATEID=429708_2;EVENT=429708;SU=43;PE=6;SR=37;ALG=PROD;AF=0.0002393;NSAMP=7;MSQ=16.06;RECLASSIFIED;AC=7;AN=29246;NFAM=7
chr9	30751844	429708_2	N	]chr9:30751531]N	2160.11	LOW	SVTYPE=BND;POS=30751531;STRANDS=+-:43;CIPOS=-25,29;CIEND=-30,29;CIPOS95=0,0;CIEND95=0,0;MATEID=429708_1;EVENT=429708;SECONDARY;SU=43;PE=6;SR=37;ALG=PROD;AF=0.0002393;NSAMP=7;MSQ=16.06;RECLASSIFIED;AC=7;AN=29246;NFAM=7
chr9	30753089	115047_1	N	[chr11:123697125[N	5705.31	LOW	SVTYPE=BND;POS=30753089;STRANDS=--:4;IMPRECISE;CIPOS=-709,49;CIEND=-484,49;CIPOS95=-162,49;CIEND95=-103,49;MATEID=115047_2;EVENT=115047;SU=4;PE=4;SR=0;ALG=PROD;AF=0.006941;NSAMP=155;MSQ=26.59;AC=203;AN=29246;NFAM=155
chr9	30753098	118693_1	N	]chrY:15938199]N	31745.6	LOW	SVTYPE=BND;POS=30753098;STRANDS=-+:12;CIPOS=-30,24;CIEND=-30,29;CIPOS95=0,0;CIEND95=0,0;MATEID=118693_2;EVENT=118693;SU=12;PE=4;SR=8;ALG=PROD;AF=0.0232;NSAMP=618;MSQ=27.78;AC=678;AN=29224;NFAM=608
chr9	30753098	71248_2	N	[chr3:18484665[N	811.05	LOW	SVTYPE=BND;POS=30753098;STRANDS=--:4;CIPOS=-9,8;CIEND=-9,8;CIPOS95=0,0;CIEND95=0,0;MATEID=71248_1;EVENT=71248;SECONDARY;SU=4;PE=0;SR=4;ALG=PROD;AF=0.001129;NSAMP=33;MSQ=13.49;AC=33;AN=29232;NFAM=33
chr9	30753112	429709_1	N	N[chr9:30753184[	4806.49	LOW	SVTYPE=BND;POS=30753112;STRANDS=+-:123;CIPOS=-2,5;CIEND=-4,3;CIPOS95=0,0;CIEND95=0,0;MATEID=429709_2;EVENT=429709;SU=123;PE=0;SR=123;ALG=PROD;AF=0.00185;NSAMP=50;MSQ=59.88;RECLASSIFIED;AC=54;AN=29194;NFAM=49
chr9	30753168	115046_1	N	N]chr11:123697063]	426909	LOW	SVTYPE=BND;POS=30753168;STRANDS=++:581;CIPOS=-2,1;CIEND=-1,1;CIPOS95=0,0;CIEND95=0,0;MATEID=115046_2;EVENT=115046;SU=581;PE=60;SR=521;ALG=PROD;AF=0.1616;NSAMP=4692;MSQ=58.39;AC=4725;AN=29246;NFAM=4466
chr9	30753184	429709_2	N	]chr9:30753112]N	4806.49	LOW	SVTYPE=BND;POS=30753112;STRANDS=+-:123;CIPOS=-4,3;CIEND=-2,5;CIPOS95=0,0;CIEND95=0,0;MATEID=429709_1;EVENT=429709;SECONDARY;SU=123;PE=0;SR=123;ALG=PROD;AF=0.00185;NSAMP=50;MSQ=59.88;RECLASSIFIED;AC=54;AN=29194;NFAM=49
chr9	30753185	107292_2	N	N[chr7:68395956[	53786.7	LOW	SVTYPE=BND;POS=30753185;STRANDS=-+:15;CIPOS=-25,24;CIEND=-25,24;CIPOS95=0,0;CIEND95=0,0;MATEID=107292_1;EVENT=107292;SECONDARY;SU=15;PE=0;SR=15;ALG=PROD;AF=0.03525;NSAMP=1027;MSQ=32.07;AC=1031;AN=29246;NFAM=999
chr9	30769130	535717_1	N	]chr9:30775049]N	2261.99	PASS	SVTYPE=BND;POS=30769130;STRANDS=-+:186;CIPOS=-7,3;CIEND=-6,6;CIPOS95=0,0;CIEND95=0,0;MATEID=535717_2;EVENT=535717;SU=186;PE=109;SR=77;ALG=PROD;AF=0.000171;NSAMP=5;MSQ=361.43;RECLASSIFIED;AC=5;AN=29246;NFAM=5
chr9	30769449	429711	N	<DEL>	2761.91	PASS	SVTYPE=DEL;POS=30769449;SVLEN=-10944;END=30780393;STRANDS=+-:145;CIPOS=-5,4;CIEND=-9,8;CIPOS95=0,0;CIEND95=0,0;SU=145;PE=77;SR=68;ALG=PROD;AF=0.000171;NSAMP=5;MSQ=422.36;AC=5;AN=29246;NFAM=5
chr9	30775048	429712	N	<DEL>	369.33	PASS	SVTYPE=DEL;POS=30775048;SVLEN=-5345;END=30780393;STRANDS=+-:11;IMPRECISE;CIPOS=-27,510;CIEND=-564,29;CIPOS95=-27,149;CIEND95=-128,29;SU=11;PE=11;SR=0;ALG=PROD;AF=0.0001368;NSAMP=4;MSQ=56.83;AC=4;AN=29246;NFAM=4
chr9	30775049	535717_2	N	N[chr9:30769130[	2261.99	PASS	SVTYPE=BND;POS=30769130;STRANDS=-+:186;CIPOS=-6,6;CIEND=-7,3;CIPOS95=0,0;CIEND95=0,0;MATEID=535717_1;EVENT=535717;SECONDARY;SU=186;PE=109;SR=77;ALG=PROD;AF=0.000171;NSAMP=5;MSQ=361.43;RECLASSIFIED;AC=5;AN=29246;NFAM=5
chr9	30779798	429713	N	<DEL>	2541.7	PASS	SVTYPE=DEL;POS=30779798;SVLEN=-5171;END=30784969;STRANDS=+-:102;CIPOS=-24,14;CIEND=-24,22;CIPOS95=0,0;CIEND95=0,0;SU=102;PE=52;SR=50;ALG=PROD;AF=6.839e-05;NSAMP=2;MSQ=600.97;AC=2;AN=29246;NFAM=2
chr9	30786013	429714_1	N	N[chr9:31057130[	59.74	LOW	SVTYPE=BND;POS=30786013;STRANDS=+-:6;IMPRECISE;CIPOS=-10,595;CIEND=-149,9;CIPOS95=-2,115;CIEND95=-89,2;MATEID=429714_2;EVENT=429714;SU=6;PE=6;SR=0;ALG=PROD;AF=3.419e-05;NSAMP=1;MSQ=59.67;RECLASSIFIED;AC=1;AN=29246;NFAM=1
chr9	30787403	607254_2	N	[chr9:30543087[N	243.91	LOW	SVTYPE=BND;POS=30787403;STRANDS=--:30;IMPRECISE;CIPOS=-344,30;CIEND=-325,29;CIPOS95=-52,30;CIEND95=-33,29;MATEID=607254_1;EVENT=607254;SECONDARY;SU=30;PE=30;SR=0;ALG=PROD;AF=0.0002052;NSAMP=6;MSQ=40.1;AC=6;AN=29246;NFAM=6
chr9	30788403	607256_1	N	N]chr9:30793104]	257.12	LOW	SVTYPE=BND;POS=30788403;STRANDS=++:19;IMPRECISE;CIPOS=-30,197;CIEND=-27,395;CIPOS95=-30,34;CIEND95=-27,115;MATEID=607256_2;EVENT=607256;SU=19;PE=19;SR=0;ALG=PROD;AF=6.839e-05;NSAMP=2;MSQ=128.56;AC=2;AN=29246;NFAM=2
chr9	30789559	535718_1	N	]chr9:31060592]N	293.28	LOW	SVTYPE=BND;POS=30789559;STRANDS=-+:54;IMPRECISE;CIPOS=-441,15;CIEND=-17,243;CIPOS95=-63,15;CIEND95=-17,21;MATEID=535718_2;EVENT=535718;SU=54;PE=54;SR=0;ALG=PROD;AF=0.0005471;NSAMP=16;MSQ=15.66;RECLASSIFIED;AC=16;AN=29246;NFAM=15
chr9	30789765	429715_1	N	N[chr9:31060719[	35790.7	LOW	SVTYPE=BND;POS=30789765;STRANDS=+-:18;IMPRECISE;CIPOS=-27,423;CIEND=-286,29;CIPOS95=-27,92;CIEND95=-30,29;MATEID=429715_2;EVENT=429715;SU=18;PE=18;SR=0;ALG=PROD;AF=0.04903;NSAMP=1430;MSQ=14.53;RECLASSIFIED;AC=1434;AN=29246;NFAM=1419
chr9	30791472	429716	N	<DEL>	749.38	PASS	SVTYPE=DEL;POS=30791472;SVLEN=-1069;END=30792541;STRANDS=+-:31;CIPOS=-10,9;CIEND=-2,0;CIPOS95=0,0;CIEND95=0,0;SU=31;PE=19;SR=12;ALG=PROD;AF=3.419e-05;NSAMP=1;MSQ=749.38;AC=1;AN=29246;NFAM=1
chr9	30792827	607257_1	N	[chr9:30792905[N	342.16	LOW	SVTYPE=BND;POS=30792827;STRANDS=--:16;CIPOS=-26,25;CIEND=-25,25;CIPOS95=0,0;CIEND95=0,0;MATEID=607257_2;EVENT=607257;SU=16;PE=0;SR=16;ALG=PROD;AF=0.000342;NSAMP=10;MSQ=30.17;AC=10;AN=29238;NFAM=10
chr9	30792890	429717	N	<DEL>	532.21	PASS	SVTYPE=DEL;POS=30792890;SVLEN=-5659;END=30798549;STRANDS=+-:30;CIPOS=-22,21;CIEND=-30,29;CIPOS95=0,0;CIEND95=0,0;SU=30;PE=6;SR=24;ALG=PROD;AF=6.839e-05;NSAMP=2;MSQ=260.52;AC=2;AN=29246;NFAM=2
chr9	30792905	607257_2	N	[chr9:30792827[N	342.16	LOW	SVTYPE=BND;POS=30792905;STRANDS=--:16;CIPOS=-25,25;CIEND=-26,25;CIPOS95=0,0;CIEND95=0,0;MATEID=607257_1;EVENT=607257;SECONDARY;SU=16;PE=0;SR=16;ALG=PROD;AF=0.000342;NSAMP=10;MSQ=30.17;AC=10;AN=29238;NFAM=10
chr9	30792905	607258_1	N	[chr9:30798547[N	583.43	PASS	SVTYPE=BND;POS=30792905;STRANDS=--:23;IMPRECISE;CIPOS=-530,29;CIEND=-320,27;CIPOS95=-105,29;CIEND95=-40,27;MATEID=607258_2;EVENT=607258;SU=23;PE=23;SR=0;ALG=PROD;AF=6.839e-05;NSAMP=2;MSQ=286.05;AC=2;AN=29246;NFAM=2
chr9	30793104	607256_2	N	N]chr9:30788403]	257.12	LOW	SVTYPE=BND;POS=30793104;STRANDS=++:19;IMPRECISE;CIPOS=-27,395;CIEND=-30,197;CIPOS95=-27,115;CIEND95=-30,34;MATEID=607256_1;EVENT=607256;SECONDARY;SU=19;PE=19;SR=0;ALG=PROD;AF=6.839e-05;NSAMP=2;MSQ=128.56;AC=2;AN=29246;NFAM=2
chr9	30798547	607258_2	N	[chr9:30792905[N	583.43	PASS	SVTYPE=BND;POS=30798547;STRANDS=--:23;IMPRECISE;CIPOS=-320,27;CIEND=-530,29;CIPOS95=-40,27;CIEND95=-105,29;MATEID=607258_1;EVENT=607258;SECONDARY;SU=23;PE=23;SR=0;ALG=PROD;AF=6.839e-05;NSAMP=2;MSQ=286.05;AC=2;AN=29246;NFAM=2
chr9	30809047	429719	N	<DEL>	746.37	PASS	SVTYPE=DEL;POS=30809047;SVLEN=-14018;END=30823065;STRANDS=+-:32;CIPOS=-2,1;CIEND=-10,9;CIPOS95=0,0;CIEND95=0,0;SU=32;PE=17;SR=15;ALG=PROD;AF=3.419e-05;NSAMP=1;MSQ=746.37;AC=1;AN=29246;NFAM=1
chr9	30811411	16494_2	N	]chr1:174995307]N	137.83	LOW	SVTYPE=BND;POS=30811411;STRANDS=+-:8;IMPRECISE;CIPOS=-393,48;CIEND=-50,391;CIPOS95=-121,48;CIEND95=-50,97;MATEID=16494_1;EVENT=16494;SECONDARY;SU=8;PE=8;SR=0;ALG=PROD;AF=3.419e-05;NSAMP=1;MSQ=137.83;AC=1;AN=29246;NFAM=1
chr9	30811427	16493_2	N	N[chr1:174994646[	178.69	LOW	SVTYPE=BND;POS=30811427;STRANDS=-+:13;CIPOS=-45,46;CIEND=-47,46;CIPOS95=0,0;CIEND95=0,0;MATEID=16493_1;EVENT=16493;SECONDARY;SU=13;PE=8;SR=5;ALG=PROD;AF=3.419e-05;NSAMP=1;MSQ=176.65;AC=1;AN=29246;NFAM=1
chr9	30819507	81515_2	N	[chr4:169672221[N	91.33	LOW	SVTYPE=BND;POS=30819507;STRANDS=--:4;CIPOS=-9,8;CIEND=-9,8;CIPOS95=0,0;CIEND95=0,0;MATEID=81515_1;EVENT=81515;SECONDARY;SU=4;PE=0;SR=4;ALG=PROD;AF=6.839e-05;NSAMP=2;MSQ=41.8;AC=2;AN=29246;NFAM=2
chr9	30840685	535720	N	<DUP>	228.11	PASS	SVTYPE=DUP;POS=30840685;SVLEN=53269;END=30893954;STRANDS=-+:16;CIPOS=-5,2;CIEND=-4,4;CIPOS95=0,0;CIEND95=0,0;SU=16;PE=9;SR=7;ALG=PROD;AF=3.423e-05;NSAMP=1;MSQ=147.15;AC=1;AN=29216;NFAM=1
chr9	30842061	113217_2	N	[chr8:6114333[N	1053.85	LOW	SVTYPE=BND;POS=30842061;STRANDS=--:17;CIPOS=-10,9;CIEND=-10,9;CIPOS95=0,0;CIEND95=0,0;MATEID=113217_1;EVENT=113217;SECONDARY;SU=17;PE=0;SR=17;ALG=PROD;AF=0.001026;NSAMP=30;MSQ=26.63;AC=30;AN=29246;NFAM=30
chr9	30858641	429722_1	N	N[chr9:30858725[	326.62	PASS	SVTYPE=BND;POS=30858641;STRANDS=+-:11;CIPOS=-3,2;CIEND=-3,2;CIPOS95=0,0;CIEND95=0,0;MATEID=429722_2;EVENT=429722;SU=11;PE=0;SR=11;ALG=PROD;AF=3.419e-05;NSAMP=1;MSQ=311.66;RECLASSIFIED;AC=1;AN=29246;NFAM=1
chr9	30858725	429722_2	N	]chr9:30858641]N	326.62	PASS	SVTYPE=BND;POS=30858641;STRANDS=+-:11;CIPOS=-3,2;CIEND=-3,2;CIPOS95=0,0;CIEND95=0,0;MATEID=429722_1;EVENT=429722;SECONDARY;SU=11;PE=0;SR=11;ALG=PROD;AF=3.419e-05;NSAMP=1;MSQ=311.66;RECLASSIFIED;AC=1;AN=29246;NFAM=1
chr9	30864281	429723_1	N	N[chr9:30864673[	618.78	LOW	SVTYPE=BND;POS=30864281;STRANDS=+-:6;IMPRECISE;CIPOS=-10,9;CIEND=-10,9;CIPOS95=-3,3;CIEND95=-3,3;MATEID=429723_2;EVENT=429723;SU=6;PE=5;SR=1;ALG=PROD;AF=0.0005471;NSAMP=16;MSQ=33.6;RECLASSIFIED;AC=16;AN=29246;NFAM=16
chr9	30864673	429723_2	N	]chr9:30864281]N	618.78	LOW	SVTYPE=BND;POS=30864281;STRANDS=+-:6;IMPRECISE;CIPOS=-10,9;CIEND=-10,9;CIPOS95=-3,3;CIEND95=-3,3;MATEID=429723_1;EVENT=429723;SECONDARY;SU=6;PE=5;SR=1;ALG=PROD;AF=0.0005471;NSAMP=16;MSQ=33.6;RECLASSIFIED;AC=16;AN=29246;NFAM=16
chr9	30880580	115367_1	N	[chr12:82441807[N	35.75	LOW	SVTYPE=BND;POS=30880580;STRANDS=--:4;CIPOS=-9,8;CIEND=-9,8;CIPOS95=0,0;CIEND95=0,0;MATEID=115367_2;EVENT=115367;SU=4;PE=0;SR=4;ALG=PROD;AF=3.419e-05;NSAMP=1;MSQ=35.75;AC=1;AN=29246;NFAM=1
chr9	30895084	429725_1	N	N[chr9:30895557[	2037.79	LOW	SVTYPE=BND;POS=30895084;STRANDS=+-:59;CIPOS=-30,29;CIEND=-30,29;CIPOS95=0,0;CIEND95=0,0;MATEID=429725_2;EVENT=429725;SU=59;PE=34;SR=25;ALG=PROD;AF=0.0004103;NSAMP=12;MSQ=39.75;RECLASSIFIED;AC=12;AN=29246;NFAM=12
chr9	30895435	429726_1	N	N[chr9:30895817[	1712.62	LOW	SVTYPE=BND;POS=30895435;STRANDS=+-:15;CIPOS=-27,25;CIEND=-26,25;CIPOS95=0,0;CIEND95=0,0;MATEID=429726_2;EVENT=429726;SU=15;PE=5;SR=10;ALG=PROD;AF=0.000889;NSAMP=26;MSQ=48;RECLASSIFIED;AC=26;AN=29246;NFAM=26
chr9	30895557	429725_2	N	]chr9:30895084]N	2037.79	LOW	SVTYPE=BND;POS=30895084;STRANDS=+-:59;CIPOS=-30,29;CIEND=-30,29;CIPOS95=0,0;CIEND95=0,0;MATEID=429725_1;EVENT=429725;SECONDARY;SU=59;PE=34;SR=25;ALG=PROD;AF=0.0004103;NSAMP=12;MSQ=39.75;RECLASSIFIED;AC=12;AN=29246;NFAM=12
chr9	30895817	429726_2	N	]chr9:30895435]N	1712.62	LOW	SVTYPE=BND;POS=30895435;STRANDS=+-:15;CIPOS=-26,25;CIEND=-27,25;CIPOS95=0,0;CIEND95=0,0;MATEID=429726_1;EVENT=429726;SECONDARY;SU=15;PE=5;SR=10;ALG=PROD;AF=0.000889;NSAMP=26;MSQ=48;RECLASSIFIED;AC=26;AN=29246;NFAM=26
chr9	30903747	535721	N	<DUP>	97.74	PASS	SVTYPE=DUP;POS=30903747;SVLEN=84014;END=30987761;STRANDS=-+:11;IMPRECISE;CIPOS=-10,9;CIEND=-6,9;CIPOS95=-1,0;CIEND95=-1,1;SU=11;PE=8;SR=3;ALG=PROD;AF=3.419e-05;NSAMP=1;MSQ=96.91;AC=1;AN=29246;NFAM=1
chr9	30908195	429728	N	<DEL>	382892	PASS	SVTYPE=DEL;POS=30908195;SVLEN=-1289;END=30909484;STRANDS=+-:16396;CIPOS=0,0;CIEND=0,0;CIPOS95=0,0;CIEND95=0,0;SU=16396;PE=9338;SR=7058;ALG=PROD;AF=0.02595;NSAMP=738;MSQ=434.9;MEDGQR=4.51;Q10GQR=4.2;AC=759;AN=29246;NFAM=708
chr9	30940839	429729_1	N	N[chr9:30941060[	30608.5	PASS	SVTYPE=BND;POS=30940839;STRANDS=+-:695;CIPOS=-1,1;CIEND=-1,1;CIPOS95=0,0;CIEND95=0,0;MATEID=429729_2;EVENT=429729;SU=695;PE=52;SR=643;ALG=PROD;AF=0.003522;NSAMP=103;MSQ=261.74;RECLASSIFIED;AC=103;AN=29246;NFAM=98
chr9	30941060	429729_2	N	]chr9:30940839]N	30608.5	PASS	SVTYPE=BND;POS=30940839;STRANDS=+-:695;CIPOS=-1,1;CIEND=-1,1;CIPOS95=0,0;CIEND95=0,0;MATEID=429729_1;EVENT=429729;SECONDARY;SU=695;PE=52;SR=643;ALG=PROD;AF=0.003522;NSAMP=103;MSQ=261.74;RECLASSIFIED;AC=103;AN=29246;NFAM=98
chr9	30951323	607259_1	N	[chr9:30957516[N	40.56	LOW	SVTYPE=BND;POS=30951323;STRANDS=--:6;IMPRECISE;CIPOS=-402,9;CIEND=-354,9;CIPOS95=-123,2;CIEND95=-86,2;MATEID=607259_2;EVENT=607259;SU=6;PE=6;SR=0;ALG=PROD;AF=3.419e-05;NSAMP=1;MSQ=32.75;AC=1;AN=29246;NFAM=1
chr9	30957385	429607_2	N	]chr9:29998804]N	332.4	LOW	SVTYPE=BND;POS=29998804;STRANDS=+-:26;IMPRECISE;CIPOS=-303,32;CIEND=-20,310;CIPOS95=-41,32;CIEND95=-20,47;MATEID=429607_1;EVENT=429607;SECONDARY;SU=26;PE=26;SR=0;ALG=PROD;AF=0.0002393;NSAMP=7;MSQ=21.74;RECLASSIFIED;AC=7;AN=29246;NFAM=7
chr9	30957516	607259_2	N	[chr9:30951323[N	40.56	LOW	SVTYPE=BND;POS=30957516;STRANDS=--:6;IMPRECISE;CIPOS=-354,9;CIEND=-402,9;CIPOS95=-86,2;CIEND95=-123,2;MATEID=607259_1;EVENT=607259;SECONDARY;SU=6;PE=6;SR=0;ALG=PROD;AF=3.419e-05;NSAMP=1;MSQ=32.75;AC=1;AN=29246;NFAM=1
chr9	30957608	535701_2	N	N[chr9:29998832[	7331.94	LOW	SVTYPE=BND;POS=29998832;STRANDS=-+:980;IMPRECISE;CIPOS=-92,785;CIEND=-695,220;CIPOS95=-92,96;CIEND95=-97,97;MATEID=535701_1;EVENT=535701;SECONDARY;SU=980;PE=980;SR=0;ALG=SUM;AF=0.005266;NSAMP=154;MSQ=27.01;RECLASSIFIED;AC=154;AN=29246;NFAM=152
chr9	30964024	607260_1	N	N]chr9:77399205]	49902.3	LOW	SVTYPE=BND;POS=30964024;STRANDS=++:5;IMPRECISE;CIPOS=-10,9;CIEND=-7,9;CIPOS95=-3,3;CIEND95=-1,3;MATEID=607260_2;EVENT=607260;SU=5;PE=4;SR=1;ALG=PROD;AF=0.006941;NSAMP=203;MSQ=245.15;AC=203;AN=29246;NFAM=203
chr9	30985969	116129_1	N	]chr14:94176819]N	53.62	LOW	SVTYPE=BND;POS=30985969;STRANDS=-+:7;IMPRECISE;CIPOS=-434,9;CIEND=-8,380;CIPOS95=-102,1;CIEND95=0,129;MATEID=116129_2;EVENT=116129;SU=7;PE=7;SR=0;ALG=PROD;AF=3.419e-05;NSAMP=1;MSQ=53.6;AC=1;AN=29246;NFAM=1
chr9	30998527	429731	N	<DEL>	621.07	PASS	SVTYPE=DEL;POS=30998527;SVLEN=-475;END=30999002;STRANDS=+-:7;IMPRECISE;CIPOS=-10,9;CIEND=-10,9;CIPOS95=-1,3;CIEND95=-3,1;SU=7;PE=6;SR=1;ALG=PROD;AF=7.513e-05;NSAMP=2;MSQ=65.98;AC=2;AN=26622;NFAM=2
chr9	31002159	429732_1	N	N[chr9:31158071[	86.82	LOW	SVTYPE=BND;POS=31002159;STRANDS=+-:7;IMPRECISE;CIPOS=-10,337;CIEND=-639,9;CIPOS95=-2,78;CIEND95=-113,1;MATEID=429732_2;EVENT=429732;SU=7;PE=7;SR=0;ALG=PROD;AF=3.419e-05;NSAMP=1;MSQ=86.79;RECLASSIFIED;AC=1;AN=29246;NFAM=1
chr9	31002319	535722_1	N	]chr9:31158295]N	38.34	LOW	SVTYPE=BND;POS=31002319;STRANDS=-+:5;IMPRECISE;CIPOS=-410,9;CIEND=-10,515;CIPOS95=-119,2;CIEND95=-1,162;MATEID=535722_2;EVENT=535722;SU=5;PE=5;SR=0;ALG=PROD;AF=6.839e-05;NSAMP=2;MSQ=19.17;RECLASSIFIED;AC=2;AN=29246;NFAM=2
chr9	31012637	16495_2	N	[chr1:220675205[N	909.01	LOW	SVTYPE=BND;POS=31012637;STRANDS=--:20;CIPOS=-9,8;CIEND=-9,8;CIPOS95=0,0;CIEND95=0,0;MATEID=16495_1;EVENT=16495;SECONDARY;SU=20;PE=0;SR=20;ALG=PROD;AF=0.001265;NSAMP=37;MSQ=17.02;AC=37;AN=29246;NFAM=36
chr9	31012710	114624_1	N	]chr10:126759605]N	838042	LOW	SVTYPE=BND;POS=31012710;STRANDS=+-:12,-+:48;CIPOS=-9,8;CIEND=-9,8;CIPOS95=0,0;CIEND95=0,0;MATEID=114624_2;EVENT=114624;SU=60;PE=0;SR=60;ALG=PROD;AF=0.4266;NSAMP=10677;MSQ=48.18;AC=12475;AN=29246;NFAM=9915
chr9	31012748	117603_1	N	[chr20:19184789[N	216.89	LOW	SVTYPE=BND;POS=31012748;STRANDS=--:24;CIPOS=-9,8;CIEND=-9,8;CIPOS95=0,0;CIEND95=0,0;MATEID=117603_2;EVENT=117603;SU=24;PE=0;SR=24;ALG=PROD;AF=0.000171;NSAMP=5;MSQ=33.84;AC=5;AN=29246;NFAM=5
chr9	31014131	429733	N	<DEL>	854.59	PASS	SVTYPE=DEL;POS=31014131;SVLEN=-1298;END=31015429;STRANDS=+-:34;CIPOS=-3,2;CIEND=-4,2;CIPOS95=0,0;CIEND95=0,0;SU=34;PE=25;SR=9;ALG=PROD;AF=3.419e-05;NSAMP=1;MSQ=854.33;AC=1;AN=29246;NFAM=1
chr9	31019116	429734_1	N	N[chr9:31019362[	117011	PASS	SVTYPE=BND;POS=31019116;STRANDS=+-:3223;CIPOS=0,0;CIEND=0,0;CIPOS95=0,0;CIEND95=0,0;MATEID=429734_2;EVENT=429734;SU=3223;PE=207;SR=3016;ALG=PROD;AF=0.01132;NSAMP=329;MSQ=313.7;RECLASSIFIED;AC=331;AN=29246;NFAM=319
chr9	31019362	429734_2	N	]chr9:31019116]N	117011	PASS	SVTYPE=BND;POS=31019116;STRANDS=+-:3223;CIPOS=0,0;CIEND=0,0;CIPOS95=0,0;CIEND95=0,0;MATEID=429734_1;EVENT=429734;SECONDARY;SU=3223;PE=207;SR=3016;ALG=PROD;AF=0.01132;NSAMP=329;MSQ=313.7;RECLASSIFIED;AC=331;AN=29246;NFAM=319
chr9	31028071	429735	N	<DEL>	422.5	PASS	SVTYPE=DEL;POS=31028071;SVLEN=-2829;END=31030900;STRANDS=+-:18;CIPOS=-4,3;CIEND=-10,9;CIPOS95=0,0;CIEND95=0,0;SU=18;PE=10;SR=8;ALG=PROD;AF=3.419e-05;NSAMP=1;MSQ=422.5;AC=1;AN=29246;NFAM=1
chr9	31029069	607261_1	N	[chr9:130728231[N	49760.4	LOW	SVTYPE=BND;POS=31029069;STRANDS=--:4;CIPOS=-9,8;CIEND=-9,8;CIPOS95=0,0;CIEND95=0,0;MATEID=607261_2;EVENT=607261;SU=4;PE=0;SR=4;ALG=PROD;AF=0.04951;NSAMP=1409;MSQ=25.43;AC=1448;AN=29246;NFAM=1392
chr9	31029110	116857_1	N	]chr17:44974643]N	101743	LOW	SVTYPE=BND;POS=31029110;STRANDS=-+:48;CIPOS=-9,8;CIEND=-9,8;CIPOS95=0,0;CIEND95=0,0;MATEID=116857_2;EVENT=116857;SU=48;PE=0;SR=48;ALG=PROD;AF=0.08117;NSAMP=2370;MSQ=24.21;AC=2374;AN=29246;NFAM=2289
chr9	31029140	429736_1	N	N[chr9:112515894[	76060.7	LOW	SVTYPE=BND;POS=31029140;STRANDS=+-:4;CIPOS=-9,8;CIEND=-9,8;CIPOS95=0,0;CIEND95=0,0;MATEID=429736_2;EVENT=429736;SU=4;PE=0;SR=4;ALG=PROD;AF=0.0532;NSAMP=1556;MSQ=31.76;RECLASSIFIED;AC=1556;AN=29246;NFAM=1532
chr9	31029359	429737	N	<DEL>	1180.58	PASS	SVTYPE=DEL;POS=31029359;SVLEN=-6711;END=31036070;STRANDS=+-:60;CIPOS=-22,25;CIEND=-25,22;CIPOS95=0,0;CIEND95=0,0;SU=60;PE=40;SR=20;ALG=PROD;AF=3.419e-05;NSAMP=1;MSQ=398.45;AC=1;AN=29246;NFAM=1
chr9	31039605	429738	N	<DEL>	408.45	PASS	SVTYPE=DEL;POS=31039605;SVLEN=-90;END=31039695;STRANDS=+-:14;CIPOS=-29,28;CIEND=-25,28;CIPOS95=0,0;CIEND95=0,0;SU=14;PE=0;SR=14;ALG=PROD;AF=6.843e-05;NSAMP=2;MSQ=181.32;AC=2;AN=29228;NFAM=2
chr9	31042928	429739_1	N	N[chr9:31043141[	96033.8	PASS	SVTYPE=BND;POS=31042928;STRANDS=+-:3932;CIPOS=0,0;CIEND=0,0;CIPOS95=0,0;CIEND95=0,0;MATEID=429739_2;EVENT=429739;SU=3932;PE=158;SR=3774;ALG=PROD;AF=0.00732;NSAMP=207;MSQ=294.24;RECLASSIFIED;AC=214;AN=29236;NFAM=194
chr9	31043141	429739_2	N	]chr9:31042928]N	96033.8	PASS	SVTYPE=BND;POS=31042928;STRANDS=+-:3932;CIPOS=0,0;CIEND=0,0;CIPOS95=0,0;CIEND95=0,0;MATEID=429739_1;EVENT=429739;SECONDARY;SU=3932;PE=158;SR=3774;ALG=PROD;AF=0.00732;NSAMP=207;MSQ=294.24;RECLASSIFIED;AC=214;AN=29236;NFAM=194
chr9	31044925	429740_1	N	N[chr9:104225144[	17.85	LOW	SVTYPE=BND;POS=31044925;STRANDS=+-:4;IMPRECISE;CIPOS=-10,7;CIEND=-9,8;CIPOS95=-2,0;CIEND95=0,0;MATEID=429740_2;EVENT=429740;SU=4;PE=0;SR=4;ALG=PROD;AF=3.419e-05;NSAMP=1;MSQ=17.85;RECLASSIFIED;AC=1;AN=29246;NFAM=1
chr9	31046761	429741	N	<DEL>	476.61	PASS	SVTYPE=DEL;POS=31046761;SVLEN=-1815;END=31048576;STRANDS=+-:4;CIPOS=-9,8;CIEND=-9,8;CIPOS95=0,0;CIEND95=0,0;SU=4;PE=0;SR=4;ALG=PROD;AF=3.419e-05;NSAMP=1;MSQ=476.61;AC=1;AN=29246;NFAM=1
chr9	31048991	607262_1	N	[chr9:31050042[N	2915.28	PASS	SVTYPE=BND;POS=31048991;STRANDS=--:126;CIPOS=-26,22;CIEND=-25,22;CIPOS95=0,0;CIEND95=0,0;MATEID=607262_2;EVENT=607262;SU=126;PE=81;SR=45;ALG=PROD;AF=3.419e-05;NSAMP=1;MSQ=503.34;AC=1;AN=29246;NFAM=1
chr9	31049006	607263_1	N	N]chr9:31050457]	2309.17	PASS	SVTYPE=BND;POS=31049006;STRANDS=++:142;CIPOS=-23,21;CIEND=-24,23;CIPOS95=0,0;CIEND95=0,0;MATEID=607263_2;EVENT=607263;SU=142;PE=79;SR=63;ALG=PROD;AF=3.419e-05;NSAMP=1;MSQ=293.37;AC=1;AN=29246;NFAM=1
chr9	31050042	607262_2	N	[chr9:31048991[N	2915.28	PASS	SVTYPE=BND;POS=31050042;STRANDS=--:126;CIPOS=-25,22;CIEND=-26,22;CIPOS95=0,0;CIEND95=0,0;MATEID=607262_1;EVENT=607262;SECONDARY;SU=126;PE=81;SR=45;ALG=PROD;AF=3.419e-05;NSAMP=1;MSQ=503.34;AC=1;AN=29246;NFAM=1
chr9	31050457	607263_2	N	N]chr9:31049006]	2309.17	PASS	SVTYPE=BND;POS=31050457;STRANDS=++:142;CIPOS=-24,23;CIEND=-23,21;CIPOS95=0,0;CIEND95=0,0;MATEID=607263_1;EVENT=607263;SECONDARY;SU=142;PE=79;SR=63;ALG=PROD;AF=3.419e-05;NSAMP=1;MSQ=293.37;AC=1;AN=29246;NFAM=1
chr9	31057130	429714_2	N	]chr9:30786013]N	59.74	LOW	SVTYPE=BND;POS=30786013;STRANDS=+-:6;IMPRECISE;CIPOS=-149,9;CIEND=-10,595;CIPOS95=-89,2;CIEND95=-2,115;MATEID=429714_1;EVENT=429714;SECONDARY;SU=6;PE=6;SR=0;ALG=PROD;AF=3.419e-05;NSAMP=1;MSQ=59.67;RECLASSIFIED;AC=1;AN=29246;NFAM=1
chr9	31058065	535723	N	<DUP>	70.53	PASS	SVTYPE=DUP;POS=31058065;SVLEN=343215;END=31401280;STRANDS=-+:11;IMPRECISE;CIPOS=-10,9;CIEND=-7,9;CIPOS95=-1,0;CIEND95=-1,1;SU=11;PE=8;SR=3;ALG=PROD;AF=3.419e-05;NSAMP=1;MSQ=69.93;AC=1;AN=29246;NFAM=1
chr9	31060592	535718_2	N	N[chr9:30789559[	293.28	LOW	SVTYPE=BND;POS=30789559;STRANDS=-+:54;IMPRECISE;CIPOS=-17,243;CIEND=-441,15;CIPOS95=-17,21;CIEND95=-63,15;MATEID=535718_1;EVENT=535718;SECONDARY;SU=54;PE=54;SR=0;ALG=PROD;AF=0.0005471;NSAMP=16;MSQ=15.66;RECLASSIFIED;AC=16;AN=29246;NFAM=15
chr9	31060719	429715_2	N	]chr9:30789765]N	35790.7	LOW	SVTYPE=BND;POS=30789765;STRANDS=+-:18;IMPRECISE;CIPOS=-286,29;CIEND=-27,423;CIPOS95=-30,29;CIEND95=-27,92;MATEID=429715_1;EVENT=429715;SECONDARY;SU=18;PE=18;SR=0;ALG=PROD;AF=0.04903;NSAMP=1430;MSQ=14.53;RECLASSIFIED;AC=1434;AN=29246;NFAM=1419
chr9	31074231	429743	N	<DEL>	183.41	PASS	SVTYPE=DEL;POS=31074231;SVLEN=-78;END=31074309;STRANDS=+-:8;CIPOS=-10,9;CIEND=-10,9;CIPOS95=0,0;CIEND95=0,0;SU=8;PE=0;SR=8;ALG=PROD;AF=3.419e-05;NSAMP=1;MSQ=182.85;AC=1;AN=29246;NFAM=1
chr9	31084787	16496_2	N	N[chr1:171703460[	446.76	LOW	SVTYPE=BND;POS=31084787;STRANDS=-+:5;CIPOS=-10,9;CIEND=-10,9;CIPOS95=0,0;CIEND95=0,0;MATEID=16496_1;EVENT=16496;SECONDARY;SU=5;PE=0;SR=5;ALG=PROD;AF=0.0006497;NSAMP=19;MSQ=16.94;AC=19;AN=29246;NFAM=19
chr9	31095325	429744_1	N	N[chr9:31095525[	1841.69	LOW	SVTYPE=BND;POS=31095325;STRANDS=+-:49;CIPOS=-10,9;CIEND=-5,3;CIPOS95=0,0;CIEND95=0,0;MATEID=429744_2;EVENT=429744;SU=49;PE=2;SR=47;ALG=PROD;AF=0.0003761;NSAMP=11;MSQ=166.8;RECLASSIFIED;AC=11;AN=29246;NFAM=11
chr9	31095525	429744_2	N	]chr9:31095325]N	1841.69	LOW	SVTYPE=BND;POS=31095325;STRANDS=+-:49;CIPOS=-5,3;CIEND=-10,9;CIPOS95=0,0;CIEND95=0,0;MATEID=429744_1;EVENT=429744;SECONDARY;SU=49;PE=2;SR=47;ALG=PROD;AF=0.0003761;NSAMP=11;MSQ=166.8;RECLASSIFIED;AC=11;AN=29246;NFAM=11
chr9	31096978	115938_1	N	N]chr14:42669177]	50.89	LOW	SVTYPE=BND;POS=31096978;STRANDS=++:4;IMPRECISE;CIPOS=0,5;CIEND=-8,0;CIPOS95=0,5;CIEND95=-8,0;MATEID=115938_2;EVENT=115938;SU=4;PE=2;SR=2;ALG=PROD;AF=6.839e-05;NSAMP=1;MSQ=31.46;AC=2;AN=29246;NFAM=1
chr9	31106910	429746	N	<DEL>	1099.77	PASS	SVTYPE=DEL;POS=31106910;SVLEN=-171;END=31107081;STRANDS=+-:45;CIPOS=-10,9;CIEND=-10,9;CIPOS95=0,0;CIEND95=0,0;SU=45;PE=1;SR=44;ALG=PROD;AF=0.000171;NSAMP=5;MSQ=219.93;AC=5;AN=29246;NFAM=5
chr9	31130377	429747_1	N	N[chr9:31130768[	887.83	LOW	SVTYPE=BND;POS=31130377;STRANDS=+-:14;CIPOS=-10,9;CIEND=-10,9;CIPOS95=0,0;CIEND95=0,0;MATEID=429747_2;EVENT=429747;SU=14;PE=4;SR=10;ALG=PROD;AF=0.0004787;NSAMP=14;MSQ=57.31;RECLASSIFIED;AC=14;AN=29246;NFAM=14
chr9	31130768	429747_2	N	]chr9:31130377]N	887.83	LOW	SVTYPE=BND;POS=31130377;STRANDS=+-:14;CIPOS=-10,9;CIEND=-10,9;CIPOS95=0,0;CIEND95=0,0;MATEID=429747_1;EVENT=429747;SECONDARY;SU=14;PE=4;SR=10;ALG=PROD;AF=0.0004787;NSAMP=14;MSQ=57.31;RECLASSIFIED;AC=14;AN=29246;NFAM=14
chr9	31131063	429748	N	<DEL>	500.52	PASS	SVTYPE=DEL;POS=31131063;SVLEN=-6187;END=31137250;STRANDS=+-:19;CIPOS=-10,9;CIEND=-10,9;CIPOS95=0,0;CIEND95=0,0;SU=19;PE=15;SR=4;ALG=PROD;AF=3.419e-05;NSAMP=1;MSQ=500.52;AC=1;AN=29246;NFAM=1
chr9	31134202	107293_2	N	N[chr7:145554361[	28501.6	LOW	SVTYPE=BND;POS=31134202;STRANDS=-+:2933;CIPOS=0,0;CIEND=0,0;CIPOS95=0,0;CIEND95=0,0;MATEID=107293_1;EVENT=107293;SECONDARY;SU=2933;PE=0;SR=2933;ALG=PROD;AF=0.02089;NSAMP=611;MSQ=27.5;AC=611;AN=29246;NFAM=601
chr9	31134314	56373_2	N	N[chr2:80847488[	126469	LOW	SVTYPE=BND;POS=31134314;STRANDS=-+:30;CIPOS=-9,8;CIEND=-9,8;CIPOS95=0,0;CIEND95=0,0;MATEID=56373_1;EVENT=56373;SECONDARY;SU=30;PE=0;SR=30;ALG=PROD;AF=0.05991;NSAMP=1750;MSQ=38.16;AC=1752;AN=29246;NFAM=1676
chr9	31156339	429750_1	N	N[chr9:31225887[	663.4	LOW	SVTYPE=BND;POS=31156339;STRANDS=+-:29;IMPRECISE;CIPOS=-20,434;CIEND=-477,29;CIPOS95=-20,55;CIEND95=-68,29;MATEID=429750_2;EVENT=429750;SU=29;PE=29;SR=0;ALG=PROD;AF=0.000718;NSAMP=21;MSQ=29.94;RECLASSIFIED;AC=21;AN=29246;NFAM=20
chr9	31156582	535725_1	N	]chr9:31226124]N	572.8	LOW	SVTYPE=BND;POS=31156582;STRANDS=-+:60;IMPRECISE;CIPOS=-405,26;CIEND=-15,432;CIPOS95=-32,26;CIEND95=-15,83;MATEID=535725_2;EVENT=535725;SU=60;PE=60;SR=0;ALG=PROD;AF=0.000889;NSAMP=26;MSQ=18.09;RECLASSIFIED;AC=26;AN=29246;NFAM=26
chr9	31158071	429732_2	N	]chr9:31002159]N	86.82	LOW	SVTYPE=BND;POS=31002159;STRANDS=+-:7;IMPRECISE;CIPOS=-639,9;CIEND=-10,337;CIPOS95=-113,1;CIEND95=-2,78;MATEID=429732_1;EVENT=429732;SECONDARY;SU=7;PE=7;SR=0;ALG=PROD;AF=3.419e-05;NSAMP=1;MSQ=86.79;RECLASSIFIED;AC=1;AN=29246;NFAM=1
chr9	31158295	535722_2	N	N[chr9:31002319[	38.34	LOW	SVTYPE=BND;POS=31002319;STRANDS=-+:5;IMPRECISE;CIPOS=-10,515;CIEND=-410,9;CIPOS95=-1,162;CIEND95=-119,2;MATEID=535722_1;EVENT=535722;SECONDARY;SU=5;PE=5;SR=0;ALG=PROD;AF=6.839e-05;NSAMP=2;MSQ=19.17;RECLASSIFIED;AC=2;AN=29246;NFAM=2
chr9	31159683	607266_1	N	[chr9:31295266[N	194.18	LOW	SVTYPE=BND;POS=31159683;STRANDS=--:20;IMPRECISE;CIPOS=-452,40;CIEND=-481,29;CIPOS95=-42,40;CIEND95=-84,29;MATEID=607266_2;EVENT=607266;SU=20;PE=20;SR=0;ALG=PROD;AF=3.419e-05;NSAMP=1;MSQ=134.69;AC=1;AN=29246;NFAM=1
chr9	31163126	429752	N	<DEL>	167.26	PASS	SVTYPE=DEL;POS=31163126;SVLEN=-415059;END=31578185;STRANDS=+-:14;CIPOS=-4,2;CIEND=-10,9;CIPOS95=0,0;CIEND95=0,0;SU=14;PE=5;SR=9;ALG=PROD;AF=3.419e-05;NSAMP=1;MSQ=167.25;AC=1;AN=29246;NFAM=1
chr9	31163127	429751	N	<DEL>	335.36	PASS	SVTYPE=DEL;POS=31163127;SVLEN=-400627;END=31563754;STRANDS=+-:13;IMPRECISE;CIPOS=-6,313;CIEND=-361,9;CIPOS95=0,120;CIEND95=-89,0;SU=13;PE=13;SR=0;ALG=PROD;AF=3.419e-05;NSAMP=1;MSQ=335.33;AC=1;AN=29246;NFAM=1
chr9	31165354	429753	N	<DEL>	1309.64	PASS	SVTYPE=DEL;POS=31165354;SVLEN=-87339;END=31252693;STRANDS=+-:61;CIPOS=-24,23;CIEND=-25,23;CIPOS95=0,0;CIEND95=0,0;SU=61;PE=42;SR=19;ALG=PROD;AF=3.419e-05;NSAMP=1;MSQ=389.75;AC=1;AN=29246;NFAM=1
chr9	31180498	429754	N	<DEL>	494.39	PASS	SVTYPE=DEL;POS=31180498;SVLEN=-145363;END=31325861;STRANDS=+-:22;CIPOS=-2,1;CIEND=-3,1;CIPOS95=0,0;CIEND95=0,0;SU=22;PE=10;SR=12;ALG=PROD;AF=3.419e-05;NSAMP=1;MSQ=494.39;AC=1;AN=29246;NFAM=1
chr9	31181452	429755	N	<DEL>	610.74	PASS	SVTYPE=DEL;POS=31181452;SVLEN=-12132;END=31193584;STRANDS=+-:25;CIPOS=-10,9;CIEND=-10,9;CIPOS95=0,0;CIEND95=0,0;SU=25;PE=14;SR=11;ALG=PROD;AF=3.419e-05;NSAMP=1;MSQ=605.54;AC=1;AN=29246;NFAM=1
chr9	31181497	607267_1	N	N]chr9:31865404]	3650.69	LOW	SVTYPE=BND;POS=31181497;STRANDS=++:178;IMPRECISE;CIPOS=-10,213;CIEND=-15,384;CIPOS95=-5,5;CIEND95=-15,20;MATEID=607267_2;EVENT=607267;SU=178;PE=178;SR=0;ALG=PROD;AF=0.003283;NSAMP=96;MSQ=30.14;AC=96;AN=29246;NFAM=95
chr9	31184713	429756_1	N	N[chr9:31184810[	371.72	PASS	SVTYPE=BND;POS=31184713;STRANDS=+-:11;IMPRECISE;CIPOS=-7,0;CIEND=-3,2;CIPOS95=-7,0;CIEND95=0,0;MATEID=429756_2;EVENT=429756;SU=11;PE=0;SR=11;ALG=PROD;AF=3.419e-05;NSAMP=1;MSQ=356.62;RECLASSIFIED;AC=1;AN=29246;NFAM=1
chr9	31184810	429756_2	N	]chr9:31184713]N	371.72	PASS	SVTYPE=BND;POS=31184713;STRANDS=+-:11;IMPRECISE;CIPOS=-3,2;CIEND=-7,0;CIPOS95=0,0;CIEND95=-7,0;MATEID=429756_1;EVENT=429756;SECONDARY;SU=11;PE=0;SR=11;ALG=PROD;AF=3.419e-05;NSAMP=1;MSQ=356.62;RECLASSIFIED;AC=1;AN=29246;NFAM=1
chr9	31186295	429757_1	N	N[chr9:31186349[	280.91	LOW	SVTYPE=BND;POS=31186295;STRANDS=+-:9;CIPOS=-4,3;CIEND=-4,3;CIPOS95=0,0;CIEND95=0,0;MATEID=429757_2;EVENT=429757;SU=9;PE=0;SR=9;ALG=PROD;AF=3.419e-05;NSAMP=1;MSQ=245.79;RETAINED;RECLASSIFIED;AC=1;AN=29246;NFAM=1
chr9	31186349	429757_2	N	]chr9:31186295]N	280.91	LOW	SVTYPE=BND;POS=31186295;STRANDS=+-:9;CIPOS=-4,3;CIEND=-4,3;CIPOS95=0,0;CIEND95=0,0;MATEID=429757_1;EVENT=429757;SECONDARY;SU=9;PE=0;SR=9;ALG=PROD;AF=3.419e-05;NSAMP=1;MSQ=245.79;RETAINED;RECLASSIFIED;AC=1;AN=29246;NFAM=1
chr9	31189169	429759	N	<DEL>	215.66	PASS	SVTYPE=DEL;POS=31189169;SVLEN=-58368;END=31247537;STRANDS=+-:13;CIPOS=-10,9;CIEND=-7,3;CIPOS95=0,0;CIEND95=0,0;SU=13;PE=8;SR=5;ALG=PROD;AF=3.419e-05;NSAMP=1;MSQ=215.66;AC=1;AN=29246;NFAM=1
chr9	31195091	429760	N	<DEL>	2082.72	PASS	SVTYPE=DEL;POS=31195091;SVLEN=-45434;END=31240525;STRANDS=+-:83;CIPOS=-22,21;CIEND=-22,20;CIPOS95=0,0;CIEND95=0,0;SU=83;PE=52;SR=31;ALG=PROD;AF=6.839e-05;NSAMP=2;MSQ=1038.75;AC=2;AN=29246;NFAM=2
chr9	31199305	429762	N	<DEL>	1155.84	PASS	SVTYPE=DEL;POS=31199305;SVLEN=-73;END=31199378;STRANDS=+-:38;CIPOS=-7,5;CIEND=-6,5;CIPOS95=0,0;CIEND95=0,0;SU=38;PE=1;SR=37;ALG=PROD;AF=6.839e-05;NSAMP=2;MSQ=299.66;AC=2;AN=29244;NFAM=2
chr9	31211373	429763	N	<DEL>	1840.67	PASS	SVTYPE=DEL;POS=31211373;SVLEN=-5848;END=31217221;STRANDS=+-:74;CIPOS=-24,15;CIEND=-20,20;CIPOS95=0,0;CIEND95=0,0;SU=74;PE=44;SR=30;ALG=PROD;AF=6.839e-05;NSAMP=2;MSQ=662.56;AC=2;AN=29246;NFAM=2
chr9	31218861	535726	N	<DUP>	468.29	PASS	SVTYPE=DUP;POS=31218861;SVLEN=177897;END=31396758;STRANDS=-+:47;CIPOS=-10,9;CIEND=-30,29;CIPOS95=0,0;CIEND95=0,0;SU=47;PE=29;SR=18;ALG=PROD;AF=0.0002052;NSAMP=4;MSQ=115.67;AC=6;AN=29246;NFAM=4
chr9	31223863	535727	N	<DUP>	234.93	PASS	SVTYPE=DUP;POS=31223863;SVLEN=14928;END=31238791;STRANDS=-+:21;CIPOS=-10,9;CIEND=-3,2;CIPOS95=0,0;CIEND95=0,0;SU=21;PE=12;SR=9;ALG=PROD;AF=3.42e-05;NSAMP=1;MSQ=228.09;AC=1;AN=29242;NFAM=1
chr9	31225887	429750_2	N	]chr9:31156339]N	663.4	LOW	SVTYPE=BND;POS=31156339;STRANDS=+-:29;IMPRECISE;CIPOS=-477,29;CIEND=-20,434;CIPOS95=-68,29;CIEND95=-20,55;MATEID=429750_1;EVENT=429750;SECONDARY;SU=29;PE=29;SR=0;ALG=PROD;AF=0.000718;NSAMP=21;MSQ=29.94;RECLASSIFIED;AC=21;AN=29246;NFAM=20
chr9	31226124	535725_2	N	N[chr9:31156582[	572.8	LOW	SVTYPE=BND;POS=31156582;STRANDS=-+:60;IMPRECISE;CIPOS=-15,432;CIEND=-405,26;CIPOS95=-15,83;CIEND95=-32,26;MATEID=535725_1;EVENT=535725;SECONDARY;SU=60;PE=60;SR=0;ALG=PROD;AF=0.000889;NSAMP=26;MSQ=18.09;RECLASSIFIED;AC=26;AN=29246;NFAM=26
chr9	31227963	81517_2	N	N]chr4:37273646]	479.11	LOW	SVTYPE=BND;POS=31227963;STRANDS=++:25;IMPRECISE;CIPOS=-29,372;CIEND=-15,492;CIPOS95=-29,33;CIEND95=-15,86;MATEID=81517_1;EVENT=81517;SECONDARY;SU=25;PE=25;SR=0;ALG=PROD;AF=0.0002393;NSAMP=7;MSQ=40.21;AC=7;AN=29246;NFAM=7
chr9	31228174	81516_2	N	[chr4:37273384[N	620.81	LOW	SVTYPE=BND;POS=31228174;STRANDS=--:57;IMPRECISE;CIPOS=-145,23;CIEND=-362,10;CIPOS95=-12,12;CIEND95=-53,10;MATEID=81516_1;EVENT=81516;SECONDARY;SU=57;PE=57;SR=0;ALG=PROD;AF=0.0002052;NSAMP=6;MSQ=72.76;AC=6;AN=29246;NFAM=6
chr9	31229790	113218_2	N	[chr8:101426671[N	67.1	LOW	SVTYPE=BND;POS=31229790;STRANDS=--:4;IMPRECISE;CIPOS=-623,9;CIEND=-674,9;CIPOS95=-197,1;CIEND95=-224,1;MATEID=113218_1;EVENT=113218;SECONDARY;SU=4;PE=4;SR=0;ALG=PROD;AF=0.0002052;NSAMP=6;MSQ=10.58;AC=6;AN=29246;NFAM=6
chr9	31239844	429765	N	<DEL>	2.76529e+06	PASS	SVTYPE=DEL;POS=31239844;SVLEN=-210;END=31240054;STRANDS=+-:84571;CIPOS=0,0;CIEND=0,0;CIPOS95=0,0;CIEND95=0,0;SU=84571;PE=2059;SR=82512;ALG=PROD;AF=0.1474;NSAMP=3885;MSQ=412.75;MEDGQR=4.09;Q10GQR=3.82;AC=4307;AN=29212;NFAM=3617
chr9	31243351	81518_2	N	N[chr4:72305354[	29.51	LOW	SVTYPE=BND;POS=31243351;STRANDS=-+:5;CIPOS=-10,9;CIEND=-10,9;CIPOS95=0,0;CIEND95=0,0;MATEID=81518_1;EVENT=81518;SECONDARY;SU=5;PE=1;SR=4;ALG=PROD;AF=3.419e-05;NSAMP=1;MSQ=23.87;AC=1;AN=29246;NFAM=1
chr9	31249778	429767_1	N	N[chr9:31249841[	154.6	LOW	SVTYPE=BND;POS=31249778;STRANDS=+-:5;CIPOS=-10,9;CIEND=-10,9;CIPOS95=0,0;CIEND95=0,0;MATEID=429767_2;EVENT=429767;SU=5;PE=0;SR=5;ALG=PROD;AF=3.419e-05;NSAMP=1;MSQ=143.91;RECLASSIFIED;AC=1;AN=29246;NFAM=1
chr9	31249841	429767_2	N	]chr9:31249778]N	154.6	LOW	SVTYPE=BND;POS=31249778;STRANDS=+-:5;CIPOS=-10,9;CIEND=-10,9;CIPOS95=0,0;CIEND95=0,0;MATEID=429767_1;EVENT=429767;SECONDARY;SU=5;PE=0;SR=5;ALG=PROD;AF=3.419e-05;NSAMP=1;MSQ=143.91;RECLASSIFIED;AC=1;AN=29246;NFAM=1
chr9	31254502	429768_1	N	N[chr9:31254780[	281.58	LOW	SVTYPE=BND;POS=31254502;STRANDS=+-:11;CIPOS=-3,2;CIEND=-3,2;CIPOS95=0,0;CIEND95=0,0;MATEID=429768_2;EVENT=429768;SU=11;PE=0;SR=11;ALG=PROD;AF=6.839e-05;NSAMP=2;MSQ=124.3;RECLASSIFIED;AC=2;AN=29246;NFAM=2
chr9	31254780	429768_2	N	]chr9:31254502]N	281.58	LOW	SVTYPE=BND;POS=31254502;STRANDS=+-:11;CIPOS=-3,2;CIEND=-3,2;CIPOS95=0,0;CIEND95=0,0;MATEID=429768_1;EVENT=429768;SECONDARY;SU=11;PE=0;SR=11;ALG=PROD;AF=6.839e-05;NSAMP=2;MSQ=124.3;RECLASSIFIED;AC=2;AN=29246;NFAM=2
chr9	31256366	115072_1	N	N[chr11:130490494[	479.3	LOW	SVTYPE=BND;POS=31256366;STRANDS=+-:30;IMPRECISE;CIPOS=-30,361;CIEND=-321,27;CIPOS95=-30,42;CIEND95=-36,27;MATEID=115072_2;EVENT=115072;SU=30;PE=30;SR=0;ALG=PROD;AF=6.839e-05;NSAMP=2;MSQ=97.34;AC=2;AN=29246;NFAM=2
chr9	31267750	607268_1	N	[chr9:31267880[N	10.99	LOW	SVTYPE=BND;POS=31267750;STRANDS=--:4;IMPRECISE;CIPOS=-10,8;CIEND=-10,8;CIPOS95=-1,0;CIEND95=-1,0;MATEID=607268_2;EVENT=607268;SU=4;PE=1;SR=3;ALG=PROD;AF=3.419e-05;NSAMP=1;MSQ=9.3;AC=1;AN=29246;NFAM=1
chr9	31267880	607268_2	N	[chr9:31267750[N	10.99	LOW	SVTYPE=BND;POS=31267880;STRANDS=--:4;IMPRECISE;CIPOS=-10,8;CIEND=-10,8;CIPOS95=-1,0;CIEND95=-1,0;MATEID=607268_1;EVENT=607268;SECONDARY;SU=4;PE=1;SR=3;ALG=PROD;AF=3.419e-05;NSAMP=1;MSQ=9.3;AC=1;AN=29246;NFAM=1
chr9	31272506	429769	N	<DEL>	2122.01	PASS	SVTYPE=DEL;POS=31272506;SVLEN=-10478;END=31282984;STRANDS=+-:89;CIPOS=-5,4;CIEND=-30,29;CIPOS95=0,0;CIEND95=0,0;SU=89;PE=52;SR=37;ALG=PROD;AF=0.0001026;NSAMP=3;MSQ=517.56;AC=3;AN=29246;NFAM=3
chr9	31272980	429771	N	<DEL>	320.55	PASS	SVTYPE=DEL;POS=31272980;SVLEN=-80867;END=31353847;STRANDS=+-:12;CIPOS=-10,9;CIEND=-10,9;CIPOS95=0,0;CIEND95=0,0;SU=12;PE=6;SR=6;ALG=PROD;AF=3.419e-05;NSAMP=1;MSQ=320.55;AC=1;AN=29246;NFAM=1
chr9	31273001	429770	N	<DEL>	95.89	PASS	SVTYPE=DEL;POS=31273001;SVLEN=-90;END=31273091;STRANDS=+-:4;CIPOS=-9,8;CIEND=-9,8;CIPOS95=0,0;CIEND95=0,0;SU=4;PE=0;SR=4;ALG=PROD;AF=3.419e-05;NSAMP=1;MSQ=95.87;AC=1;AN=29246;NFAM=1
chr9	31281156	607269_1	N	[chr9:31286250[N	139.42	LOW	SVTYPE=BND;POS=31281156;STRANDS=--:29;CIPOS=-27,26;CIEND=-30,29;CIPOS95=0,0;CIEND95=0,0;MATEID=607269_2;EVENT=607269;SU=29;PE=17;SR=12;ALG=PROD;AF=3.419e-05;NSAMP=1;MSQ=101.24;AC=1;AN=29246;NFAM=1
chr9	31281443	429772_1	N	N[chr9:31283495[	1270.98	PASS	SVTYPE=BND;POS=31281443;STRANDS=+-:59;CIPOS=-22,20;CIEND=-22,20;CIPOS95=0,0;CIEND95=0,0;MATEID=429772_2;EVENT=429772;SU=59;PE=30;SR=29;ALG=PROD;AF=3.419e-05;NSAMP=1;MSQ=947.26;RECLASSIFIED;AC=1;AN=29246;NFAM=1
chr9	31282644	429773	N	<DEL>	2324.62	PASS	SVTYPE=DEL;POS=31282644;SVLEN=-1081;END=31283725;STRANDS=+-:100;CIPOS=-10,9;CIEND=-10,7;CIPOS95=0,0;CIEND95=0,0;SU=100;PE=60;SR=40;ALG=PROD;AF=0.0001026;NSAMP=3;MSQ=453.56;AC=3;AN=29246;NFAM=3
chr9	31283492	607270_1	N	N]chr9:31286401]	215.47	LOW	SVTYPE=BND;POS=31283492;STRANDS=++:21;CIPOS=0,1;CIEND=-10,9;CIPOS95=0,0;CIEND95=0,0;MATEID=607270_2;EVENT=607270;SU=21;PE=12;SR=9;ALG=PROD;AF=3.419e-05;NSAMP=1;MSQ=215.47;AC=1;AN=29246;NFAM=1
chr9	31283495	429772_2	N	]chr9:31281443]N	1270.98	PASS	SVTYPE=BND;POS=31281443;STRANDS=+-:59;CIPOS=-22,20;CIEND=-22,20;CIPOS95=0,0;CIEND95=0,0;MATEID=429772_1;EVENT=429772;SECONDARY;SU=59;PE=30;SR=29;ALG=PROD;AF=3.419e-05;NSAMP=1;MSQ=947.26;RECLASSIFIED;AC=1;AN=29246;NFAM=1
chr9	31286250	607269_2	N	[chr9:31281156[N	139.42	LOW	SVTYPE=BND;POS=31286250;STRANDS=--:29;CIPOS=-30,29;CIEND=-27,26;CIPOS95=0,0;CIEND95=0,0;MATEID=607269_1;EVENT=607269;SECONDARY;SU=29;PE=17;SR=12;ALG=PROD;AF=3.419e-05;NSAMP=1;MSQ=101.24;AC=1;AN=29246;NFAM=1
chr9	31286401	607270_2	N	N]chr9:31283492]	215.47	LOW	SVTYPE=BND;POS=31286401;STRANDS=++:21;CIPOS=-10,9;CIEND=0,1;CIPOS95=0,0;CIEND95=0,0;MATEID=607270_1;EVENT=607270;SECONDARY;SU=21;PE=12;SR=9;ALG=PROD;AF=3.419e-05;NSAMP=1;MSQ=215.47;AC=1;AN=29246;NFAM=1
chr9	31291358	429775	N	<DEL>	1.15953e+07	PASS	SVTYPE=DEL;POS=31291358;SVLEN=-1316;END=31292674;STRANDS=+-:416303;CIPOS=0,0;CIEND=0,0;CIPOS95=0,0;CIEND95=0,0;SU=416303;PE=252110;SR=164193;AF=0.369;NSAMP=8635;MSQ=759.95;MEDGQR=12.48;Q10GQR=4.37;AC=10791;AN=29246;NFAM=8053
chr9	31295182	429776_1	N	N[chr9:32150203[	152.73	LOW	SVTYPE=BND;POS=31295182;STRANDS=+-:4;IMPRECISE;CIPOS=-10,638;CIEND=-719,9;CIPOS95=-2,145;CIEND95=-177,1;MATEID=429776_2;EVENT=429776;SU=4;PE=4;SR=0;ALG=PROD;AF=3.419e-05;NSAMP=1;MSQ=152.73;RECLASSIFIED;AC=1;AN=29246;NFAM=1
chr9	31295266	607266_2	N	[chr9:31159683[N	194.18	LOW	SVTYPE=BND;POS=31295266;STRANDS=--:20;IMPRECISE;CIPOS=-481,29;CIEND=-452,40;CIPOS95=-84,29;CIEND95=-42,40;MATEID=607266_1;EVENT=607266;SECONDARY;SU=20;PE=20;SR=0;ALG=PROD;AF=3.419e-05;NSAMP=1;MSQ=134.69;AC=1;AN=29246;NFAM=1
chr9	31295582	535716_2	N	N[chr9:30594180[	8323.32	LOW	SVTYPE=BND;POS=30594180;STRANDS=-+:1024;IMPRECISE;CIPOS=-20,143;CIEND=-193,12;CIPOS95=-4,4;CIEND95=-3,3;MATEID=535716_1;EVENT=535716;SECONDARY;SU=1024;PE=1024;SR=0;ALG=PROD;AF=0.00636;NSAMP=186;MSQ=26.12;RECLASSIFIED;AC=186;AN=29246;NFAM=178
chr9	31296006	429690_2	N	]chr9:30594633]N	21325.8	LOW	SVTYPE=BND;POS=30594633;STRANDS=+-:206;IMPRECISE;CIPOS=-373,47;CIEND=-11,311;CIPOS95=-10,10;CIEND95=-10,10;MATEID=429690_1;EVENT=429690;SECONDARY;SU=206;PE=206;SR=0;ALG=PROD;AF=0.01029;NSAMP=301;MSQ=50.62;RECLASSIFIED;AC=301;AN=29246;NFAM=295
chr9	31305670	535728	N	<DUP>	227.09	PASS	SVTYPE=DUP;POS=31305670;SVLEN=14962;END=31320632;STRANDS=-+:22;CIPOS=-3,1;CIEND=-2,1;CIPOS95=0,0;CIEND95=0,0;SU=22;PE=10;SR=12;ALG=PROD;AF=3.419e-05;NSAMP=1;MSQ=226.22;AC=1;AN=29246;NFAM=1
chr9	31314554	429777	N	<DEL>	265.28	PASS	SVTYPE=DEL;POS=31314554;SVLEN=-2252;END=31316806;STRANDS=+-:15;CIPOS=-5,4;CIEND=-10,9;CIPOS95=0,0;CIEND95=0,0;SU=15;PE=8;SR=7;ALG=PROD;AF=3.419e-05;NSAMP=1;MSQ=260.62;AC=1;AN=29246;NFAM=1
chr9	31317119	113219_2	N	[chr8:73151302[N	6143.66	LOW	SVTYPE=BND;POS=31317119;STRANDS=--:29;CIPOS=-9,8;CIEND=-9,8;CIPOS95=0,0;CIEND95=0,0;MATEID=113219_1;EVENT=113219;SECONDARY;SU=29;PE=0;SR=29;ALG=PROD;AF=0.004958;NSAMP=145;MSQ=34.91;AC=145;AN=29246;NFAM=145
chr9	31328472	607272_1	N	N]chr9:32168112]	17.73	LOW	SVTYPE=BND;POS=31328472;STRANDS=++:7;IMPRECISE;CIPOS=-10,435;CIEND=-10,521;CIPOS95=-2,115;CIEND95=-1,175;MATEID=607272_2;EVENT=607272;SU=7;PE=7;SR=0;ALG=PROD;AF=3.419e-05;NSAMP=1;MSQ=17.73;AC=1;AN=29246;NFAM=1
chr9	31328691	607271_1	N	[chr9:32167923[N	11.93	LOW	SVTYPE=BND;POS=31328691;STRANDS=--:7;IMPRECISE;CIPOS=-364,9;CIEND=-658,9;CIPOS95=-97,2;CIEND95=-177,1;MATEID=607271_2;EVENT=607271;SU=7;PE=7;SR=0;ALG=PROD;AF=3.419e-05;NSAMP=1;MSQ=11.93;AC=1;AN=29246;NFAM=1
chr9	31347241	56374_2	N	]chr2:12474837]N	38.69	LOW	SVTYPE=BND;POS=31347241;STRANDS=+-:6;IMPRECISE;CIPOS=-461,9;CIEND=-10,447;CIPOS95=-153,0;CIEND95=-1,156;MATEID=56374_1;EVENT=56374;SECONDARY;SU=6;PE=6;SR=0;ALG=PROD;AF=3.419e-05;NSAMP=1;MSQ=38.69;AC=1;AN=29246;NFAM=1
chr9	31352763	429779	N	<DEL>	358.29	PASS	SVTYPE=DEL;POS=31352763;SVLEN=-97;END=31352860;STRANDS=+-:12;CIPOS=-30,24;CIEND=-25,24;CIPOS95=0,0;CIEND95=0,0;SU=12;PE=0;SR=12;ALG=PROD;AF=0.0001026;NSAMP=3;MSQ=119.42;AC=3;AN=29246;NFAM=3
chr9	31384136	16497_2	N	N]chr1:233806574]	7505.71	LOW	SVTYPE=BND;POS=31384136;STRANDS=++:117;CIPOS=-5,5;CIEND=-5,5;CIPOS95=0,0;CIEND95=0,0;MATEID=16497_1;EVENT=16497;SECONDARY;SU=117;PE=0;SR=117;ALG=PROD;AF=0.00677;NSAMP=198;MSQ=19.93;AC=198;AN=29246;NFAM=196
chr9	31384136	81519_2	N	N[chr4:66516517[	30890.5	LOW	SVTYPE=BND;POS=31384136;STRANDS=-+:1016;CIPOS=0,0;CIEND=0,0;CIPOS95=0,0;CIEND95=0,0;MATEID=81519_1;EVENT=81519;SECONDARY;SU=1016;PE=0;SR=1016;ALG=PROD;AF=0.02168;NSAMP=632;MSQ=26.95;AC=634;AN=29246;NFAM=621
chr9	31384200	429782_1	N	N[chr9:31384260[	130245	LOW	SVTYPE=BND;POS=31384200;STRANDS=+-:3878;CIPOS=-5,5;CIEND=-21,19;CIPOS95=0,0;CIEND95=0,0;MATEID=429782_2;EVENT=429782;SU=3878;PE=3;SR=3875;ALG=PROD;AF=0.07145;NSAMP=1455;MSQ=71.56;RETAINED;RECLASSIFIED;AC=1843;AN=25794;NFAM=1447
chr9	31384260	429782_2	N	]chr9:31384200]N	130245	LOW	SVTYPE=BND;POS=31384200;STRANDS=+-:3878;CIPOS=-21,19;CIEND=-5,5;CIPOS95=0,0;CIEND95=0,0;MATEID=429782_1;EVENT=429782;SECONDARY;SU=3878;PE=3;SR=3875;ALG=PROD;AF=0.07145;NSAMP=1455;MSQ=71.56;RETAINED;RECLASSIFIED;AC=1843;AN=25794;NFAM=1447
chr9	31392098	535729	N	<DUP>	114.46	PASS	SVTYPE=DUP;POS=31392098;SVLEN=392;END=31392490;STRANDS=-+:10;CIPOS=-4,3;CIEND=-5,3;CIPOS95=0,0;CIEND95=0,0;SU=10;PE=2;SR=8;ALG=PROD;AF=3.419e-05;NSAMP=1;MSQ=3.1;AC=1;AN=29246;NFAM=1
chr9	31396621	429784_1	N	N[chr9:31400137[	12421.4	PASS	SVTYPE=BND;POS=31396621;STRANDS=+-:18;IMPRECISE;CIPOS=-27,25;CIEND=-30,25;CIPOS95=-4,4;CIEND95=-5,5;MATEID=429784_2;EVENT=429784;SU=18;PE=17;SR=1;ALG=PROD;AF=0.0007522;NSAMP=22;MSQ=242.55;RETAINED;RECLASSIFIED;AC=22;AN=29246;NFAM=22
chr9	31396822	16498_2	N	N[chr1:12703520[	9.36	LOW	SVTYPE=BND;POS=31396822;STRANDS=-+:4;CIPOS=-9,8;CIEND=-9,8;CIPOS95=0,0;CIEND95=0,0;MATEID=16498_1;EVENT=16498;SECONDARY;SU=4;PE=0;SR=4;ALG=PROD;AF=3.419e-05;NSAMP=1;MSQ=9.36;AC=1;AN=29246;NFAM=1
chr9	31400137	429784_2	N	]chr9:31396621]N	12421.4	PASS	SVTYPE=BND;POS=31396621;STRANDS=+-:18;IMPRECISE;CIPOS=-30,25;CIEND=-27,25;CIPOS95=-5,5;CIEND95=-4,4;MATEID=429784_1;EVENT=429784;SECONDARY;SU=18;PE=17;SR=1;ALG=PROD;AF=0.0007522;NSAMP=22;MSQ=242.55;RETAINED;RECLASSIFIED;AC=22;AN=29246;NFAM=22
chr9	31402111	429785	N	<DEL>	189.92	PASS	SVTYPE=DEL;POS=31402111;SVLEN=-169;END=31402280;STRANDS=+-:9;CIPOS=-4,3;CIEND=-4,3;CIPOS95=0,0;CIEND95=0,0;SU=9;PE=0;SR=9;ALG=PROD;AF=3.419e-05;NSAMP=1;MSQ=188.74;AC=1;AN=29246;NFAM=1
chr9	31405311	429786	N	<DEL>	803.42	PASS	SVTYPE=DEL;POS=31405311;SVLEN=-48111;END=31453422;STRANDS=+-:27;CIPOS=-10,9;CIEND=-10,9;CIPOS95=0,0;CIEND95=0,0;SU=27;PE=23;SR=4;ALG=PROD;AF=3.419e-05;NSAMP=1;MSQ=803.42;AC=1;AN=29246;NFAM=1
chr9	31406758	429787_1	N	N[chr9:31406874[	428.69	PASS	SVTYPE=BND;POS=31406758;STRANDS=+-:16;CIPOS=-2,1;CIEND=-2,1;CIPOS95=0,0;CIEND95=0,0;MATEID=429787_2;EVENT=429787;SU=16;PE=0;SR=16;ALG=PROD;AF=3.419e-05;NSAMP=1;MSQ=428.64;RECLASSIFIED;AC=1;AN=29246;NFAM=1
chr9	31406874	429787_2	N	]chr9:31406758]N	428.69	PASS	SVTYPE=BND;POS=31406758;STRANDS=+-:16;CIPOS=-2,1;CIEND=-2,1;CIPOS95=0,0;CIEND95=0,0;MATEID=429787_1;EVENT=429787;SECONDARY;SU=16;PE=0;SR=16;ALG=PROD;AF=3.419e-05;NSAMP=1;MSQ=428.64;RECLASSIFIED;AC=1;AN=29246;NFAM=1
chr9	31414297	429788	N	<DEL>	1765.08	PASS	SVTYPE=DEL;POS=31414297;SVLEN=-25930;END=31440227;STRANDS=+-:78;CIPOS=-22,20;CIEND=-24,22;CIPOS95=0,0;CIEND95=0,0;SU=78;PE=41;SR=37;ALG=PROD;AF=0.0001026;NSAMP=3;MSQ=588.36;AC=3;AN=29246;NFAM=1
chr9	31425762	429790	N	<DEL>	266.7	PASS	SVTYPE=DEL;POS=31425762;SVLEN=-10878;END=31436640;STRANDS=+-:12;IMPRECISE;CIPOS=-6,9;CIEND=-10,9;CIPOS95=-1,1;CIEND95=-1,0;SU=12;PE=9;SR=3;ALG=PROD;AF=3.419e-05;NSAMP=1;MSQ=266.7;AC=1;AN=29246;NFAM=1
chr9	31427671	99504_2	N	[chr6:161368288[N	1943.52	LOW	SVTYPE=BND;POS=31427671;STRANDS=--:46;CIPOS=-9,8;CIEND=-9,8;CIPOS95=0,0;CIEND95=0,0;MATEID=99504_1;EVENT=99504;SECONDARY;SU=46;PE=0;SR=46;ALG=PROD;AF=0.00253;NSAMP=74;MSQ=19.51;AC=74;AN=29246;NFAM=74
chr9	31428271	607273_1	N	[chr9:31429667[N	267.44	LOW	SVTYPE=BND;POS=31428271;STRANDS=--:10;IMPRECISE;CIPOS=-348,9;CIEND=-470,9;CIPOS95=-61,3;CIEND95=-77,2;MATEID=607273_2;EVENT=607273;SU=10;PE=10;SR=0;ALG=PROD;AF=0.0001026;NSAMP=3;MSQ=32.31;AC=3;AN=29240;NFAM=3
chr9	31428318	607274_1	N	N]chr9:31429777]	158.84	LOW	SVTYPE=BND;POS=31428318;STRANDS=++:6;IMPRECISE;CIPOS=-10,470;CIEND=-10,375;CIPOS95=-1,126;CIEND95=-2,112;MATEID=607274_2;EVENT=607274;SU=6;PE=6;SR=0;ALG=PROD;AF=0.0001368;NSAMP=4;MSQ=30.49;AC=4;AN=29240;NFAM=4
chr9	31429667	607273_2	N	[chr9:31428271[N	267.44	LOW	SVTYPE=BND;POS=31429667;STRANDS=--:10;IMPRECISE;CIPOS=-470,9;CIEND=-348,9;CIPOS95=-77,2;CIEND95=-61,3;MATEID=607273_1;EVENT=607273;SECONDARY;SU=10;PE=10;SR=0;ALG=PROD;AF=0.0001026;NSAMP=3;MSQ=32.31;AC=3;AN=29240;NFAM=3
chr9	31429777	607274_2	N	N]chr9:31428318]	158.84	LOW	SVTYPE=BND;POS=31429777;STRANDS=++:6;IMPRECISE;CIPOS=-10,375;CIEND=-10,470;CIPOS95=-2,112;CIEND95=-1,126;MATEID=607274_1;EVENT=607274;SECONDARY;SU=6;PE=6;SR=0;ALG=PROD;AF=0.0001368;NSAMP=4;MSQ=30.49;AC=4;AN=29240;NFAM=4
chr9	31430285	429792_1	N	N[chr9:31430417[	19634.3	LOW	SVTYPE=BND;POS=31430285;STRANDS=+-:4;CIPOS=-9,8;CIEND=-9,8;CIPOS95=0,0;CIEND95=0,0;MATEID=429792_2;EVENT=429792;SU=4;PE=0;SR=4;ALG=PROD;AF=0.0003244;NSAMP=8;MSQ=25.46;RETAINED;RECLASSIFIED;AC=9;AN=27746;NFAM=8
chr9	31430291	116345_1	N	N]chr15:72425748]	924.78	LOW	SVTYPE=BND;POS=31430291;STRANDS=++:5;IMPRECISE;CIPOS=-10,632;CIEND=-10,718;CIPOS95=-2,134;CIEND95=0,155;MATEID=116345_2;EVENT=116345;SU=5;PE=5;SR=0;ALG=PROD;AF=0.0001028;NSAMP=3;MSQ=27.08;AC=3;AN=29192;NFAM=3
chr9	31430299	429793_1	N	N[chr9:31431200[	84613	PASS	SVTYPE=BND;POS=31430299;STRANDS=+-:2526;CIPOS=-1,1;CIEND=-1,0;CIPOS95=0,0;CIEND95=0,0;MATEID=429793_2;EVENT=429793;SU=2526;PE=1878;SR=648;ALG=PROD;AF=0.006736;NSAMP=192;MSQ=375.97;RECLASSIFIED;AC=197;AN=29246;NFAM=185
chr9	31430311	81520_2	N	N[chr4:80800454[	34168.1	LOW	SVTYPE=BND;POS=31430311;STRANDS=-+:4;IMPRECISE;CIPOS=-10,9;CIEND=-10,9;CIPOS95=-1,1;CIEND95=-1,0;MATEID=81520_1;EVENT=81520;SECONDARY;SU=4;PE=1;SR=3;ALG=PROD;AF=0.01552;NSAMP=364;MSQ=20.72;AC=433;AN=27896;NFAM=360
chr9	31430417	429792_2	N	]chr9:31430285]N	19634.3	LOW	SVTYPE=BND;POS=31430285;STRANDS=+-:4;CIPOS=-9,8;CIEND=-9,8;CIPOS95=0,0;CIEND95=0,0;MATEID=429792_1;EVENT=429792;SECONDARY;SU=4;PE=0;SR=4;ALG=PROD;AF=0.0003244;NSAMP=8;MSQ=25.46;RETAINED;RECLASSIFIED;AC=9;AN=27746;NFAM=8
chr9	31430753	90869_2	N	N[chr5:118543355[	7339.85	LOW	SVTYPE=BND;POS=31430753;STRANDS=-+:5;CIPOS=-10,9;CIEND=-10,9;CIPOS95=0,0;CIEND95=0,0;MATEID=90869_1;EVENT=90869;SECONDARY;SU=5;PE=0;SR=5;ALG=PROD;AF=0.0002773;NSAMP=8;MSQ=15.74;AC=8;AN=28854;NFAM=8
chr9	31430850	114317_1	N	]chr10:2241985]N	691973	LOW	SVTYPE=BND;POS=31430850;STRANDS=-+:21435;CIPOS=0,0;CIEND=0,0;CIPOS95=0,0;CIEND95=0,0;MATEID=114317_2;EVENT=114317;SU=21435;PE=13710;SR=7725;ALG=PROD;AF=0.2307;NSAMP=6747;MSQ=61.55;AC=6747;AN=29246;NFAM=6323
chr9	31430984	114318_1	N	N[chr10:2241924[	74776.7	LOW	SVTYPE=BND;POS=31430984;STRANDS=+-:9315;CIPOS=-2,1;CIEND=-3,1;CIPOS95=0,0;CIEND95=0,0;MATEID=114318_2;EVENT=114318;SU=9315;PE=8975;SR=340;ALG=PROD;AF=0.04531;NSAMP=1325;MSQ=36.6;AC=1325;AN=29246;NFAM=1309
chr9	31431200	429793_2	N	]chr9:31430299]N	84613	PASS	SVTYPE=BND;POS=31430299;STRANDS=+-:2526;CIPOS=-1,0;CIEND=-1,1;CIPOS95=0,0;CIEND95=0,0;MATEID=429793_1;EVENT=429793;SECONDARY;SU=2526;PE=1878;SR=648;ALG=PROD;AF=0.006736;NSAMP=192;MSQ=375.97;RECLASSIFIED;AC=197;AN=29246;NFAM=185
chr9	31433126	429796_1	N	N[chr9:31433657[	1404.2	PASS	SVTYPE=BND;POS=31433126;STRANDS=+-:51;CIPOS=-10,8;CIEND=-2,0;CIPOS95=0,0;CIEND95=0,0;MATEID=429796_2;EVENT=429796;SU=51;PE=28;SR=23;ALG=PROD;AF=6.839e-05;NSAMP=2;MSQ=695.34;RECLASSIFIED;AC=2;AN=29244;NFAM=2
chr9	31433657	429796_2	N	]chr9:31433126]N	1404.2	PASS	SVTYPE=BND;POS=31433126;STRANDS=+-:51;CIPOS=-2,0;CIEND=-10,8;CIPOS95=0,0;CIEND95=0,0;MATEID=429796_1;EVENT=429796;SECONDARY;SU=51;PE=28;SR=23;ALG=PROD;AF=6.839e-05;NSAMP=2;MSQ=695.34;RECLASSIFIED;AC=2;AN=29244;NFAM=2
chr9	31444571	113220_2	N	N[chr8:9393050[	133.8	LOW	SVTYPE=BND;POS=31444571;STRANDS=-+:22;CIPOS=-9,8;CIEND=-9,8;CIPOS95=0,0;CIEND95=0,0;MATEID=113220_1;EVENT=113220;SECONDARY;SU=22;PE=0;SR=22;ALG=PROD;AF=0.0002052;NSAMP=6;MSQ=18.46;AC=6;AN=29246;NFAM=6
chr9	31447284	429797_1	N	N[chr9:31448333[	55.73	LOW	SVTYPE=BND;POS=31447284;STRANDS=+-:4;IMPRECISE;CIPOS=-10,786;CIEND=-762,9;CIPOS95=-2,239;CIEND95=-234,2;MATEID=429797_2;EVENT=429797;SU=4;PE=4;SR=0;ALG=PROD;AF=3.42e-05;NSAMP=1;MSQ=12.11;RECLASSIFIED;AC=1;AN=29244;NFAM=1
chr9	31448333	429797_2	N	]chr9:31447284]N	55.73	LOW	SVTYPE=BND;POS=31447284;STRANDS=+-:4;IMPRECISE;CIPOS=-762,9;CIEND=-10,786;CIPOS95=-234,2;CIEND95=-2,239;MATEID=429797_1;EVENT=429797;SECONDARY;SU=4;PE=4;SR=0;ALG=PROD;AF=3.42e-05;NSAMP=1;MSQ=12.11;RECLASSIFIED;AC=1;AN=29244;NFAM=1
chr9	31464674	429798_1	N	N[chr9:31464909[	266.15	LOW	SVTYPE=BND;POS=31464674;STRANDS=+-:5;CIPOS=-10,9;CIEND=-9,6;CIPOS95=0,0;CIEND95=0,0;MATEID=429798_2;EVENT=429798;SU=5;PE=1;SR=4;ALG=PROD;AF=0.0001026;NSAMP=3;MSQ=87.34;RECLASSIFIED;AC=3;AN=29246;NFAM=3
chr9	31464909	429798_2	N	]chr9:31464674]N	266.15	LOW	SVTYPE=BND;POS=31464674;STRANDS=+-:5;CIPOS=-9,6;CIEND=-10,9;CIPOS95=0,0;CIEND95=0,0;MATEID=429798_1;EVENT=429798;SECONDARY;SU=5;PE=1;SR=4;ALG=PROD;AF=0.0001026;NSAMP=3;MSQ=87.34;RECLASSIFIED;AC=3;AN=29246;NFAM=3
chr9	31470725	116541_1	N	N]chr16:86732445]	83136.1	LOW	SVTYPE=BND;POS=31470725;STRANDS=++:4;CIPOS=-9,8;CIEND=-9,8;CIPOS95=0,0;CIEND95=0,0;MATEID=116541_2;EVENT=116541;SU=4;PE=0;SR=4;ALG=PROD;AF=0.04004;NSAMP=1171;MSQ=39.93;AC=1171;AN=29246;NFAM=1130
chr9	31474811	535730	N	<DUP>	228.21	PASS	SVTYPE=DUP;POS=31474811;SVLEN=1362;END=31476173;STRANDS=-+:22;IMPRECISE;CIPOS=-202,9;CIEND=-10,391;CIPOS95=-31,3;CIEND95=-2,57;SU=22;PE=22;SR=0;ALG=PROD;AF=6.839e-05;NSAMP=1;MSQ=227.11;AC=2;AN=29246;NFAM=1
chr9	31482162	429799	N	<DEL>	908.25	PASS	SVTYPE=DEL;POS=31482162;SVLEN=-7878;END=31490040;STRANDS=+-:38;CIPOS=-10,9;CIEND=-10,9;CIPOS95=0,0;CIEND95=0,0;SU=38;PE=22;SR=16;ALG=PROD;AF=3.419e-05;NSAMP=1;MSQ=908.25;AC=1;AN=29246;NFAM=1
chr9	31487248	429800_1	N	N[chr9:31487514[	30.33	LOW	SVTYPE=BND;POS=31487248;STRANDS=+-:4;IMPRECISE;CIPOS=-4,9;CIEND=-9,8;CIPOS95=0,1;CIEND95=0,0;MATEID=429800_2;EVENT=429800;SU=4;PE=0;SR=4;ALG=PROD;AF=0.0001026;NSAMP=3;MSQ=7.89;RECLASSIFIED;AC=3;AN=29246;NFAM=3
chr9	31487514	429800_2	N	]chr9:31487248]N	30.33	LOW	SVTYPE=BND;POS=31487248;STRANDS=+-:4;IMPRECISE;CIPOS=-9,8;CIEND=-4,9;CIPOS95=0,0;CIEND95=0,1;MATEID=429800_1;EVENT=429800;SECONDARY;SU=4;PE=0;SR=4;ALG=PROD;AF=0.0001026;NSAMP=3;MSQ=7.89;RECLASSIFIED;AC=3;AN=29246;NFAM=3
chr9	31509692	114814_1	N	]chr11:48318744]N	1232.14	LOW	SVTYPE=BND;POS=31509692;STRANDS=-+:4;CIPOS=-9,8;CIEND=-9,8;CIPOS95=0,0;CIEND95=0,0;MATEID=114814_2;EVENT=114814;SU=4;PE=0;SR=4;ALG=PROD;AF=0.001573;NSAMP=46;MSQ=15.53;AC=46;AN=29242;NFAM=46
chr9	31526023	607275_1	N	N]chr9:89165285]	7.73	LOW	SVTYPE=BND;POS=31526023;STRANDS=++:4;CIPOS=-9,8;CIEND=-9,8;CIPOS95=0,0;CIEND95=0,0;MATEID=607275_2;EVENT=607275;SU=4;PE=0;SR=4;ALG=PROD;AF=3.419e-05;NSAMP=1;MSQ=4.64;AC=1;AN=29246;NFAM=1
chr9	31527659	114338_1	N	[chr10:7487370[N	1200.39	LOW	SVTYPE=BND;POS=31527659;STRANDS=--:8;CIPOS=-29,28;CIEND=-29,28;CIPOS95=0,0;CIEND95=0,0;MATEID=114338_2;EVENT=114338;SU=8;PE=0;SR=8;ALG=PROD;AF=0.0009574;NSAMP=28;MSQ=24.59;AC=28;AN=29246;NFAM=28
chr9	31527694	56375_2	N	N[chr2:76047849[	260.23	LOW	SVTYPE=BND;POS=31527694;STRANDS=-+:18;CIPOS=-10,9;CIEND=-10,9;CIPOS95=0,0;CIEND95=0,0;MATEID=56375_1;EVENT=56375;SECONDARY;SU=18;PE=0;SR=18;ALG=PROD;AF=0.0003077;NSAMP=9;MSQ=20.95;AC=9;AN=29246;NFAM=9
chr9	31531477	429801	N	<DEL>	4616.33	PASS	SVTYPE=DEL;POS=31531477;SVLEN=-6524;END=31538001;STRANDS=+-:165;CIPOS=-6,5;CIEND=-7,4;CIPOS95=0,0;CIEND95=0,0;SU=165;PE=88;SR=77;ALG=PROD;AF=6.839e-05;NSAMP=2;MSQ=749.28;AC=2;AN=29246;NFAM=2
chr9	31563754	535731_1	N	]chr9:31578247]N	42.79	LOW	SVTYPE=BND;POS=31563754;STRANDS=-+:10;IMPRECISE;CIPOS=-378,9;CIEND=-4,344;CIPOS95=-72,2;CIEND95=0,140;MATEID=535731_2;EVENT=535731;SU=10;PE=10;SR=0;ALG=PROD;AF=3.419e-05;NSAMP=1;MSQ=42.74;RECLASSIFIED;AC=1;AN=29246;NFAM=1
chr9	31578247	535731_2	N	N[chr9:31563754[	42.79	LOW	SVTYPE=BND;POS=31563754;STRANDS=-+:10;IMPRECISE;CIPOS=-4,344;CIEND=-378,9;CIPOS95=0,140;CIEND95=-72,2;MATEID=535731_1;EVENT=535731;SECONDARY;SU=10;PE=10;SR=0;ALG=PROD;AF=3.419e-05;NSAMP=1;MSQ=42.74;RECLASSIFIED;AC=1;AN=29246;NFAM=1
chr9	31579645	607276	N	<INV>	867.13	LOW	SVTYPE=INV;POS=31579645;SVLEN=111;END=31579756;STRANDS=++:1,--:4;IMPRECISE;CIPOS=-10,22;CIEND=-10,620;CIPOS95=-2,22;CIEND95=-2,313;SU=5;PE=3;SR=2;ALG=PROD;AF=0.001026;NSAMP=30;MSQ=20.3;AC=30;AN=29244;NFAM=30
chr9	31589088	607277	N	<INV>	47.47	LOW	SVTYPE=INV;POS=31589088;SVLEN=314;END=31589402;STRANDS=++:2,--:2;IMPRECISE;CIPOS=-36,45;CIEND=0,18;CIPOS95=-26,43;CIEND95=0,10;SU=4;PE=4;SR=0;ALG=PROD;AF=3.42e-05;NSAMP=1;MSQ=32.81;AC=1;AN=29244;NFAM=1
chr9	31592503	535732	N	<DUP>	730.82	PASS	SVTYPE=DUP;POS=31592503;SVLEN=66856;END=31659359;STRANDS=-+:71;CIPOS=-30,25;CIEND=-30,29;CIPOS95=0,0;CIEND95=0,0;SU=71;PE=53;SR=18;ALG=PROD;AF=0.0001368;NSAMP=4;MSQ=182.53;AC=4;AN=29246;NFAM=3
chr9	31601093	607278	N	<INV>	250.91	LOW	SVTYPE=INV;POS=31601093;SVLEN=65;END=31601158;STRANDS=++:2,--:2;IMPRECISE;CIPOS=-8,0;CIEND=-10,9;CIPOS95=-8,0;CIEND95=-3,3;SU=4;PE=3;SR=1;ALG=PROD;AF=0.0005813;NSAMP=17;MSQ=11.68;AC=17;AN=29246;NFAM=17
chr9	31608238	429804	N	<DEL>	821.35	PASS	SVTYPE=DEL;POS=31608238;SVLEN=-579;END=31608817;STRANDS=+-:28;CIPOS=-9,9;CIEND=-9,9;CIPOS95=0,0;CIEND95=0,0;SU=28;PE=14;SR=14;ALG=PROD;AF=0.0001026;NSAMP=3;MSQ=273.61;AC=3;AN=29246;NFAM=3
chr9	31609239	116936_1	N	]chr17:70465038]N	31507.7	LOW	SVTYPE=BND;POS=31609239;STRANDS=-+:11;IMPRECISE;CIPOS=-464,29;CIEND=-28,524;CIPOS95=-76,29;CIEND95=-28,160;MATEID=116936_2;EVENT=116936;SU=11;PE=11;SR=0;ALG=PROD;AF=0.02493;NSAMP=729;MSQ=37.06;AC=729;AN=29246;NFAM=725
chr9	31616866	90870_2	N	N[chr5:33827172[	97.3	LOW	SVTYPE=BND;POS=31616866;STRANDS=-+:10;IMPRECISE;CIPOS=-26,460;CIEND=-489,29;CIPOS95=-26,108;CIEND95=-96,29;MATEID=90870_1;EVENT=90870;SECONDARY;SU=10;PE=10;SR=0;ALG=PROD;AF=0.0001368;NSAMP=4;MSQ=21.6;AC=4;AN=29246;NFAM=4
chr9	31620371	535734_1	N	]chr9:31620990]N	16342.9	LOW	SVTYPE=BND;POS=31620371;STRANDS=-+:4;IMPRECISE;CIPOS=-10,9;CIEND=-10,9;CIPOS95=-3,1;CIEND95=-3,3;MATEID=535734_2;EVENT=535734;SU=4;PE=2;SR=2;ALG=PROD;AF=0.01949;NSAMP=566;MSQ=21.73;RECLASSIFIED;AC=570;AN=29246;NFAM=563
chr9	31620437	429805_1	N	N[chr9:31620908[	5001.27	LOW	SVTYPE=BND;POS=31620437;STRANDS=+-:4;IMPRECISE;CIPOS=-10,9;CIEND=-10,9;CIPOS95=-2,3;CIEND95=-3,3;MATEID=429805_2;EVENT=429805;SU=4;PE=3;SR=1;ALG=PROD;AF=0.001128;NSAMP=33;MSQ=142.27;RECLASSIFIED;AC=33;AN=29246;NFAM=33
chr9	31620908	429805_2	N	]chr9:31620437]N	5001.27	LOW	SVTYPE=BND;POS=31620437;STRANDS=+-:4;IMPRECISE;CIPOS=-10,9;CIEND=-10,9;CIPOS95=-3,3;CIEND95=-2,3;MATEID=429805_1;EVENT=429805;SECONDARY;SU=4;PE=3;SR=1;ALG=PROD;AF=0.001128;NSAMP=33;MSQ=142.27;RECLASSIFIED;AC=33;AN=29246;NFAM=33
chr9	31620990	535734_2	N	N[chr9:31620371[	16342.9	LOW	SVTYPE=BND;POS=31620371;STRANDS=-+:4;IMPRECISE;CIPOS=-10,9;CIEND=-10,9;CIPOS95=-3,3;CIEND95=-3,1;MATEID=535734_1;EVENT=535734;SECONDARY;SU=4;PE=2;SR=2;ALG=PROD;AF=0.01949;NSAMP=566;MSQ=21.73;RECLASSIFIED;AC=570;AN=29246;NFAM=563
chr9	31641191	429806	N	<DEL>	608.42	PASS	SVTYPE=DEL;POS=31641191;SVLEN=-3422;END=31644613;STRANDS=+-:24;CIPOS=-3,2;CIEND=-10,8;CIPOS95=0,0;CIEND95=0,0;SU=24;PE=15;SR=9;ALG=PROD;AF=3.419e-05;NSAMP=1;MSQ=608.42;AC=1;AN=29246;NFAM=1
chr9	31642065	429807	N	<DEL>	1064.86	PASS	SVTYPE=DEL;POS=31642065;SVLEN=-194;END=31642259;STRANDS=+-:36;CIPOS=-23,22;CIEND=-23,22;CIPOS95=0,0;CIEND95=0,0;SU=36;PE=0;SR=36;ALG=PROD;AF=6.839e-05;NSAMP=2;MSQ=207.15;AC=2;AN=29246;NFAM=2
chr9	31653417	429808	N	<DEL>	272.71	PASS	SVTYPE=DEL;POS=31653417;SVLEN=-6092;END=31659509;STRANDS=+-:13;CIPOS=-4,4;CIEND=-6,4;CIPOS95=0,0;CIEND95=0,0;SU=13;PE=7;SR=6;ALG=PROD;AF=3.419e-05;NSAMP=1;MSQ=272.71;AC=1;AN=29246;NFAM=1
chr9	31653570	429809_1	N	N[chr9:31653630[	801.32	LOW	SVTYPE=BND;POS=31653570;STRANDS=+-:26;CIPOS=-24,23;CIEND=-24,23;CIPOS95=0,0;CIEND95=0,0;MATEID=429809_2;EVENT=429809;SU=26;PE=0;SR=26;ALG=PROD;AF=0.0001026;NSAMP=3;MSQ=229.77;RECLASSIFIED;AC=3;AN=29238;NFAM=3
chr9	31653630	429809_2	N	]chr9:31653570]N	801.32	LOW	SVTYPE=BND;POS=31653570;STRANDS=+-:26;CIPOS=-24,23;CIEND=-24,23;CIPOS95=0,0;CIEND95=0,0;MATEID=429809_1;EVENT=429809;SECONDARY;SU=26;PE=0;SR=26;ALG=PROD;AF=0.0001026;NSAMP=3;MSQ=229.77;RECLASSIFIED;AC=3;AN=29238;NFAM=3
chr9	31654892	429810_1	N	N[chr9:31655078[	299.31	LOW	SVTYPE=BND;POS=31654892;STRANDS=+-:10;CIPOS=-10,9;CIEND=-10,9;CIPOS95=0,0;CIEND95=0,0;MATEID=429810_2;EVENT=429810;SU=10;PE=0;SR=10;ALG=PROD;AF=6.839e-05;NSAMP=2;MSQ=134.68;RECLASSIFIED;AC=2;AN=29242;NFAM=2
chr9	31655078	429810_2	N	]chr9:31654892]N	299.31	LOW	SVTYPE=BND;POS=31654892;STRANDS=+-:10;CIPOS=-10,9;CIEND=-10,9;CIPOS95=0,0;CIEND95=0,0;MATEID=429810_1;EVENT=429810;SECONDARY;SU=10;PE=0;SR=10;ALG=PROD;AF=6.839e-05;NSAMP=2;MSQ=134.68;RECLASSIFIED;AC=2;AN=29242;NFAM=2
chr9	31658543	429811_1	N	N[chr9:31658602[	359.64	LOW	SVTYPE=BND;POS=31658543;STRANDS=+-:13;CIPOS=-30,29;CIEND=-30,29;CIPOS95=0,0;CIEND95=0,0;MATEID=429811_2;EVENT=429811;SU=13;PE=0;SR=13;ALG=PROD;AF=6.839e-05;NSAMP=2;MSQ=179.78;RECLASSIFIED;AC=2;AN=29246;NFAM=2
chr9	31658602	429811_2	N	]chr9:31658543]N	359.64	LOW	SVTYPE=BND;POS=31658543;STRANDS=+-:13;CIPOS=-30,29;CIEND=-30,29;CIPOS95=0,0;CIEND95=0,0;MATEID=429811_1;EVENT=429811;SECONDARY;SU=13;PE=0;SR=13;ALG=PROD;AF=6.839e-05;NSAMP=2;MSQ=179.78;RECLASSIFIED;AC=2;AN=29246;NFAM=2
chr9	31659480	81521_2	N	N]chr4:190004879]	16890.3	LOW	SVTYPE=BND;POS=31659480;STRANDS=++:8;CIPOS=-29,28;CIEND=-29,28;CIPOS95=0,0;CIEND95=0,0;MATEID=81521_1;EVENT=81521;SECONDARY;SU=8;PE=0;SR=8;ALG=PROD;AF=0.01224;NSAMP=357;MSQ=29.2;AC=358;AN=29246;NFAM=354
chr9	31659659	429812	N	<DEL>	119.73	PASS	SVTYPE=DEL;POS=31659659;SVLEN=-8627;END=31668286;STRANDS=+-:8;IMPRECISE;CIPOS=-6,9;CIEND=-10,9;CIPOS95=-1,1;CIEND95=-1,0;SU=8;PE=5;SR=3;ALG=PROD;AF=3.419e-05;NSAMP=1;MSQ=119.73;AC=1;AN=29246;NFAM=1
chr9	31663920	118562_1	N	]chrX:128716167]N	37423.2	LOW	SVTYPE=BND;POS=31663920;STRANDS=-+:4;CIPOS=-9,8;CIEND=-9,8;CIPOS95=0,0;CIEND95=0,0;MATEID=118562_2;EVENT=118562;SU=4;PE=0;SR=4;ALG=PROD;AF=0.03453;NSAMP=1009;MSQ=22.49;AC=1010;AN=29246;NFAM=1000
chr9	31666209	99505_2	N	N[chr6:71572578[	75647.2	LOW	SVTYPE=BND;POS=31666209;STRANDS=-+:160;CIPOS=-5,5;CIEND=-5,5;CIPOS95=0,0;CIEND95=0,0;MATEID=99505_1;EVENT=99505;SECONDARY;SU=160;PE=0;SR=160;ALG=PROD;AF=0.04418;NSAMP=1292;MSQ=39.96;AC=1292;AN=29246;NFAM=1251
chr9	31689063	429814_1	N	N[chr9:31689130[	29930.4	PASS	SVTYPE=BND;POS=31689063;STRANDS=+-:1037;CIPOS=0,0;CIEND=0,0;CIPOS95=0,0;CIEND95=0,0;MATEID=429814_2;EVENT=429814;SU=1037;PE=10;SR=1027;ALG=PROD;AF=0.003591;NSAMP=104;MSQ=254.17;RECLASSIFIED;AC=105;AN=29238;NFAM=99
chr9	31689130	429814_2	N	]chr9:31689063]N	29930.4	PASS	SVTYPE=BND;POS=31689063;STRANDS=+-:1037;CIPOS=0,0;CIEND=0,0;CIPOS95=0,0;CIEND95=0,0;MATEID=429814_1;EVENT=429814;SECONDARY;SU=1037;PE=10;SR=1027;ALG=PROD;AF=0.003591;NSAMP=104;MSQ=254.17;RECLASSIFIED;AC=105;AN=29238;NFAM=99
chr9	31696917	429815	N	<DEL>	461.14	PASS	SVTYPE=DEL;POS=31696917;SVLEN=-7013;END=31703930;STRANDS=+-:20;CIPOS=-3,2;CIEND=-3,1;CIPOS95=0,0;CIEND95=0,0;SU=20;PE=10;SR=10;ALG=PROD;AF=3.419e-05;NSAMP=1;MSQ=458.51;AC=1;AN=29246;NFAM=1
chr9	31701704	429816	N	<DEL>	815.38	PASS	SVTYPE=DEL;POS=31701704;SVLEN=-29521;END=31731225;STRANDS=+-:33;CIPOS=-10,9;CIEND=-2,0;CIPOS95=0,0;CIEND95=0,0;SU=33;PE=17;SR=16;ALG=PROD;AF=3.419e-05;NSAMP=1;MSQ=815.38;AC=1;AN=29246;NFAM=1
chr9	31705838	429817	N	<DEL>	320.71	PASS	SVTYPE=DEL;POS=31705838;SVLEN=-987;END=31706825;STRANDS=+-:14;CIPOS=-5,6;CIEND=-7,4;CIPOS95=0,0;CIEND95=0,0;SU=14;PE=9;SR=5;ALG=PROD;AF=3.419e-05;NSAMP=1;MSQ=308.65;AC=1;AN=29246;NFAM=1
chr9	31706229	535735	N	<DUP>	699.89	PASS	SVTYPE=DUP;POS=31706229;SVLEN=4009;END=31710238;STRANDS=-+:69;CIPOS=-23,21;CIEND=-22,21;CIPOS95=0,0;CIEND95=0,0;SU=69;PE=37;SR=32;ALG=PROD;AF=0.0001026;NSAMP=3;MSQ=228.08;AC=3;AN=29246;NFAM=3
chr9	31714713	607280_1	N	[chr9:31714771[N	162.59	LOW	SVTYPE=BND;POS=31714713;STRANDS=--:4;CIPOS=-9,8;CIEND=-2,8;CIPOS95=0,0;CIEND95=0,0;MATEID=607280_2;EVENT=607280;SU=4;PE=0;SR=4;ALG=PROD;AF=0.0002735;NSAMP=8;MSQ=15.9;AC=8;AN=29246;NFAM=8
chr9	31714771	607280_2	N	[chr9:31714713[N	162.59	LOW	SVTYPE=BND;POS=31714771;STRANDS=--:4;CIPOS=-2,8;CIEND=-9,8;CIPOS95=0,0;CIEND95=0,0;MATEID=607280_1;EVENT=607280;SECONDARY;SU=4;PE=0;SR=4;ALG=PROD;AF=0.0002735;NSAMP=8;MSQ=15.9;AC=8;AN=29246;NFAM=8
chr9	31736624	429818_1	N	N[chr9:31736972[	1239.68	LOW	SVTYPE=BND;POS=31736624;STRANDS=+-:19;CIPOS=-10,9;CIEND=-10,9;CIPOS95=0,0;CIEND95=0,0;MATEID=429818_2;EVENT=429818;SU=19;PE=2;SR=17;ALG=PROD;AF=0.0005813;NSAMP=17;MSQ=17.3;RECLASSIFIED;AC=17;AN=29244;NFAM=17
chr9	31736972	429818_2	N	]chr9:31736624]N	1239.68	LOW	SVTYPE=BND;POS=31736624;STRANDS=+-:19;CIPOS=-10,9;CIEND=-10,9;CIPOS95=0,0;CIEND95=0,0;MATEID=429818_1;EVENT=429818;SECONDARY;SU=19;PE=2;SR=17;ALG=PROD;AF=0.0005813;NSAMP=17;MSQ=17.3;RECLASSIFIED;AC=17;AN=29244;NFAM=17
chr9	31761673	429820_1	N	N[chr9:31761758[	905.09	LOW	SVTYPE=BND;POS=31761673;STRANDS=+-:27;CIPOS=-30,28;CIEND=-30,29;CIPOS95=0,0;CIEND95=0,0;MATEID=429820_2;EVENT=429820;SU=27;PE=0;SR=27;ALG=PROD;AF=6.84e-05;NSAMP=2;MSQ=226.31;RECLASSIFIED;AC=2;AN=29240;NFAM=2
chr9	31761758	429820_2	N	]chr9:31761673]N	905.09	LOW	SVTYPE=BND;POS=31761673;STRANDS=+-:27;CIPOS=-30,29;CIEND=-30,28;CIPOS95=0,0;CIEND95=0,0;MATEID=429820_1;EVENT=429820;SECONDARY;SU=27;PE=0;SR=27;ALG=PROD;AF=6.84e-05;NSAMP=2;MSQ=226.31;RECLASSIFIED;AC=2;AN=29240;NFAM=2
chr9	31772352	114864_1	N	N[chr11:67700534[	3806.2	LOW	SVTYPE=BND;POS=31772352;STRANDS=+-:8;IMPRECISE;CIPOS=-30,550;CIEND=-640,29;CIPOS95=-30,156;CIEND95=-174,29;MATEID=114864_2;EVENT=114864;SU=8;PE=8;SR=0;ALG=PROD;AF=0.004172;NSAMP=122;MSQ=22.7;AC=122;AN=29246;NFAM=121
chr9	31772352	114981_1	N	N]chr11:101219710]	17326	LOW	SVTYPE=BND;POS=31772352;STRANDS=++:34;IMPRECISE;CIPOS=-31,262;CIEND=-38,291;CIPOS95=-24,24;CIEND95=-29,29;MATEID=114981_2;EVENT=114981;SU=34;PE=34;SR=0;ALG=PROD;AF=0.01467;NSAMP=429;MSQ=32.46;AC=429;AN=29246;NFAM=428
chr9	31783058	429822_1	N	N[chr9:31783183[	17674.1	LOW	SVTYPE=BND;POS=31783058;STRANDS=+-:760;CIPOS=-1,0;CIEND=0,0;CIPOS95=0,0;CIEND95=0,0;MATEID=429822_2;EVENT=429822;SU=760;PE=8;SR=752;ALG=PROD;AF=0.00212;NSAMP=62;MSQ=200.88;RECLASSIFIED;AC=62;AN=29246;NFAM=62
chr9	31783183	429822_2	N	]chr9:31783058]N	17674.1	LOW	SVTYPE=BND;POS=31783058;STRANDS=+-:760;CIPOS=0,0;CIEND=-1,0;CIPOS95=0,0;CIEND95=0,0;MATEID=429822_1;EVENT=429822;SECONDARY;SU=760;PE=8;SR=752;ALG=PROD;AF=0.00212;NSAMP=62;MSQ=200.88;RECLASSIFIED;AC=62;AN=29246;NFAM=62
chr9	31792256	535737	N	<DUP>	260.91	PASS	SVTYPE=DUP;POS=31792256;SVLEN=37207;END=31829463;STRANDS=-+:25;CIPOS=-10,9;CIEND=-10,9;CIPOS95=0,0;CIEND95=0,0;SU=25;PE=12;SR=13;ALG=PROD;AF=3.42e-05;NSAMP=1;MSQ=254.21;AC=1;AN=29242;NFAM=1
chr9	31803111	607281	N	<INV>	1253.42	PASS	SVTYPE=INV;POS=31803111;SVLEN=112;END=31803223;STRANDS=++:29,--:45;CIPOS=-19,22;CIEND=-22,20;CIPOS95=0,0;CIEND95=0,0;SU=74;PE=29;SR=45;ALG=PROD;AF=0.0001026;NSAMP=3;MSQ=200.91;AC=3;AN=29246;NFAM=2
chr9	31805148	56376_2	N	N[chr2:146551902[	7.09	LOW	SVTYPE=BND;POS=31805148;STRANDS=-+:4;CIPOS=-9,8;CIEND=-9,8;CIPOS95=0,0;CIEND95=0,0;MATEID=56376_1;EVENT=56376;SECONDARY;SU=4;PE=0;SR=4;ALG=PROD;AF=3.419e-05;NSAMP=1;MSQ=6.83;AC=1;AN=29246;NFAM=1
chr9	31822663	535738_1	N	]chr9:31822987]N	16737.3	LOW	SVTYPE=BND;POS=31822663;STRANDS=-+:1651;CIPOS=0,0;CIEND=0,0;CIPOS95=0,0;CIEND95=0,0;MATEID=535738_2;EVENT=535738;SU=1651;PE=434;SR=1217;ALG=PROD;AF=0.006223;NSAMP=182;MSQ=85.68;RECLASSIFIED;AC=182;AN=29246;NFAM=179
chr9	31822987	535738_2	N	N[chr9:31822663[	16737.3	LOW	SVTYPE=BND;POS=31822663;STRANDS=-+:1651;CIPOS=0,0;CIEND=0,0;CIPOS95=0,0;CIEND95=0,0;MATEID=535738_1;EVENT=535738;SECONDARY;SU=1651;PE=434;SR=1217;ALG=PROD;AF=0.006223;NSAMP=182;MSQ=85.68;RECLASSIFIED;AC=182;AN=29246;NFAM=179
chr9	31830020	535739	N	<DUP>	182.38	PASS	SVTYPE=DUP;POS=31830020;SVLEN=282;END=31830302;STRANDS=-+:6;CIPOS=-8,5;CIEND=-8,6;CIPOS95=0,0;CIEND95=0,0;SU=6;PE=1;SR=5;ALG=PROD;AF=3.419e-05;NSAMP=1;MSQ=166.69;AC=1;AN=29246;NFAM=1
chr9	31838575	429824	N	<DEL>	948.75	PASS	SVTYPE=DEL;POS=31838575;SVLEN=-2942;END=31841517;STRANDS=+-:37;CIPOS=-2,1;CIEND=-10,9;CIPOS95=0,0;CIEND95=0,0;SU=37;PE=22;SR=15;ALG=PROD;AF=3.419e-05;NSAMP=1;MSQ=941.19;AC=1;AN=29246;NFAM=1
chr9	31839967	81522_2	N	N[chr4:81734528[	8369.07	LOW	SVTYPE=BND;POS=31839967;STRANDS=-+:12;CIPOS=-29,28;CIEND=-29,28;CIPOS95=0,0;CIEND95=0,0;MATEID=81522_1;EVENT=81522;SECONDARY;SU=12;PE=0;SR=12;ALG=PROD;AF=0.009574;NSAMP=280;MSQ=18.89;AC=280;AN=29246;NFAM=275
chr9	31859714	429825	N	<DEL>	932.55	PASS	SVTYPE=DEL;POS=31859714;SVLEN=-2401;END=31862115;STRANDS=+-:36;CIPOS=-10,4;CIEND=-10,9;CIPOS95=0,0;CIEND95=0,0;SU=36;PE=16;SR=20;ALG=PROD;AF=3.419e-05;NSAMP=1;MSQ=932.36;AC=1;AN=29246;NFAM=1
chr9	31865404	607267_2	N	N]chr9:31181497]	3650.69	LOW	SVTYPE=BND;POS=31865404;STRANDS=++:178;IMPRECISE;CIPOS=-15,384;CIEND=-10,213;CIPOS95=-15,20;CIEND95=-5,5;MATEID=607267_1;EVENT=607267;SECONDARY;SU=178;PE=178;SR=0;ALG=PROD;AF=0.003283;NSAMP=96;MSQ=30.14;AC=96;AN=29246;NFAM=95
chr9	31877036	114731_1	N	]chr11:24371560]N	178559	LOW	SVTYPE=BND;POS=31877036;STRANDS=-+:4823;IMPRECISE;CIPOS=-155,4;CIEND=-1,70;CIPOS95=-5,4;CIEND95=0,0;MATEID=114731_2;EVENT=114731;SU=4823;PE=4823;SR=0;ALG=PROD;AF=0.09321;NSAMP=2726;MSQ=41.8;AC=2726;AN=29246;NFAM=2668
chr9	31887686	607283_1	N	[chr9:31991313[N	59.55	LOW	SVTYPE=BND;POS=31887686;STRANDS=--:4;IMPRECISE;CIPOS=-366,9;CIEND=-470,9;CIPOS95=-119,2;CIEND95=-139,1;MATEID=607283_2;EVENT=607283;SU=4;PE=4;SR=0;ALG=PROD;AF=6.839e-05;NSAMP=2;MSQ=29.77;AC=2;AN=29246;NFAM=2
chr9	31908038	113221_2	N	N[chr8:106551858[	1339.75	LOW	SVTYPE=BND;POS=31908038;STRANDS=-+:4;CIPOS=-9,8;CIEND=-9,8;CIPOS95=0,0;CIEND95=0,0;MATEID=113221_1;EVENT=113221;SECONDARY;SU=4;PE=0;SR=4;ALG=PROD;AF=0.0009232;NSAMP=27;MSQ=22.29;AC=27;AN=29246;NFAM=27
chr9	31908038	16499_2	N	N[chr1:165539056[	11199.5	LOW	SVTYPE=BND;POS=31908038;STRANDS=-+:18;CIPOS=-10,9;CIEND=-10,9;CIPOS95=0,0;CIEND95=0,0;MATEID=16499_1;EVENT=16499;SECONDARY;SU=18;PE=0;SR=18;ALG=PROD;AF=0.00824;NSAMP=241;MSQ=22.4;AC=241;AN=29246;NFAM=238
chr9	31908038	90871_2	N	N[chr5:86071526[	3663.13	LOW	SVTYPE=BND;POS=31908038;STRANDS=-+:5;CIPOS=-10,9;CIEND=-10,9;CIPOS95=0,0;CIEND95=0,0;MATEID=90871_1;EVENT=90871;SECONDARY;SU=5;PE=0;SR=5;ALG=PROD;AF=0.002462;NSAMP=72;MSQ=21.01;AC=72;AN=29246;NFAM=71
chr9	31912920	607284_1	N	N]chr9:31937011]	368.33	PASS	SVTYPE=BND;POS=31912920;STRANDS=++:21;CIPOS=-4,4;CIEND=-4,5;CIPOS95=0,0;CIEND95=0,0;MATEID=607284_2;EVENT=607284;SU=21;PE=15;SR=6;ALG=PROD;AF=3.419e-05;NSAMP=1;MSQ=368.33;AC=1;AN=29246;NFAM=1
chr9	31919206	429826_1	N	N[chr9:31919575[	1274.1	LOW	SVTYPE=BND;POS=31919206;STRANDS=+-:21;CIPOS=-10,9;CIEND=-2,1;CIPOS95=0,0;CIEND95=0,0;MATEID=429826_2;EVENT=429826;SU=21;PE=3;SR=18;ALG=PROD;AF=0.0007864;NSAMP=23;MSQ=13.61;RECLASSIFIED;AC=23;AN=29246;NFAM=23
chr9	31919575	429826_2	N	]chr9:31919206]N	1274.1	LOW	SVTYPE=BND;POS=31919206;STRANDS=+-:21;CIPOS=-2,1;CIEND=-10,9;CIPOS95=0,0;CIEND95=0,0;MATEID=429826_1;EVENT=429826;SECONDARY;SU=21;PE=3;SR=18;ALG=PROD;AF=0.0007864;NSAMP=23;MSQ=13.61;RECLASSIFIED;AC=23;AN=29246;NFAM=23
chr9	31923288	607285_1	N	[chr9:31944046[N	746.31	PASS	SVTYPE=BND;POS=31923288;STRANDS=--:34;CIPOS=-10,9;CIEND=-2,0;CIPOS95=0,0;CIEND95=0,0;MATEID=607285_2;EVENT=607285;SU=34;PE=17;SR=17;ALG=PROD;AF=3.419e-05;NSAMP=1;MSQ=746.31;AC=1;AN=29246;NFAM=1
chr9	31926471	429827	N	<DEL>	230.82	PASS	SVTYPE=DEL;POS=31926471;SVLEN=-94;END=31926565;STRANDS=+-:8;CIPOS=-10,9;CIEND=-4,4;CIPOS95=0,0;CIEND95=0,0;SU=8;PE=0;SR=8;ALG=PROD;AF=3.419e-05;NSAMP=1;MSQ=230.82;AC=1;AN=29246;NFAM=1
chr9	31928558	607286	N	<INV>	14.98	LOW	SVTYPE=INV;POS=31928558;SVLEN=271;END=31928829;STRANDS=++:1,--:4;IMPRECISE;CIPOS=-166,9;CIEND=-1,12;CIPOS95=-110,2;CIEND95=-1,4;SU=5;PE=5;SR=0;ALG=PROD;AF=3.419e-05;NSAMP=1;MSQ=14.92;AC=1;AN=29246;NFAM=1
chr9	31937011	607284_2	N	N]chr9:31912920]	368.33	PASS	SVTYPE=BND;POS=31937011;STRANDS=++:21;CIPOS=-4,5;CIEND=-4,4;CIPOS95=0,0;CIEND95=0,0;MATEID=607284_1;EVENT=607284;SECONDARY;SU=21;PE=15;SR=6;ALG=PROD;AF=3.419e-05;NSAMP=1;MSQ=368.33;AC=1;AN=29246;NFAM=1
chr9	31937652	607289_1	N	N]chr9:32149852]	1875.72	LOW	SVTYPE=BND;POS=31937652;STRANDS=++:102;IMPRECISE;CIPOS=-10,198;CIEND=-18,375;CIPOS95=-9,9;CIEND95=-16,16;MATEID=607289_2;EVENT=607289;SU=102;PE=102;SR=0;ALG=PROD;AF=0.0005813;NSAMP=17;MSQ=72.17;AC=17;AN=29246;NFAM=16
chr9	31937867	607287_1	N	[chr9:32149495[N	2027.45	LOW	SVTYPE=BND;POS=31937867;STRANDS=--:95;IMPRECISE;CIPOS=-178,16;CIEND=-374,11;CIPOS95=-9,9;CIEND95=-14,11;MATEID=607287_2;EVENT=607287;SU=95;PE=95;SR=0;ALG=PROD;AF=0.0005813;NSAMP=17;MSQ=101.66;RETAINED;AC=17;AN=29246;NFAM=16
chr9	31944046	607285_2	N	[chr9:31923288[N	746.31	PASS	SVTYPE=BND;POS=31944046;STRANDS=--:34;CIPOS=-2,0;CIEND=-10,9;CIPOS95=0,0;CIEND95=0,0;MATEID=607285_1;EVENT=607285;SECONDARY;SU=34;PE=17;SR=17;ALG=PROD;AF=3.419e-05;NSAMP=1;MSQ=746.31;AC=1;AN=29246;NFAM=1
chr9	31945610	429828	N	<DEL>	361.43	PASS	SVTYPE=DEL;POS=31945610;SVLEN=-106;END=31945716;STRANDS=+-:15;CIPOS=-10,9;CIEND=-10,9;CIPOS95=0,0;CIEND95=0,0;SU=15;PE=0;SR=15;ALG=PROD;AF=3.419e-05;NSAMP=1;MSQ=344.6;AC=1;AN=29246;NFAM=1
chr9	31947033	429829_1	N	N[chr9:31947420[	762.42	LOW	SVTYPE=BND;POS=31947033;STRANDS=+-:7;IMPRECISE;CIPOS=-6,5;CIEND=0,9;CIPOS95=0,0;CIEND95=0,1;MATEID=429829_2;EVENT=429829;SU=7;PE=1;SR=6;ALG=PROD;AF=0.0008548;NSAMP=25;MSQ=22.78;RECLASSIFIED;AC=25;AN=29246;NFAM=25
chr9	31947420	429829_2	N	]chr9:31947033]N	762.42	LOW	SVTYPE=BND;POS=31947033;STRANDS=+-:7;IMPRECISE;CIPOS=0,9;CIEND=-6,5;CIPOS95=0,1;CIEND95=0,0;MATEID=429829_1;EVENT=429829;SECONDARY;SU=7;PE=1;SR=6;ALG=PROD;AF=0.0008548;NSAMP=25;MSQ=22.78;RECLASSIFIED;AC=25;AN=29246;NFAM=25
chr9	31953433	429830_1	N	N[chr9:31953824[	22772	LOW	SVTYPE=BND;POS=31953433;STRANDS=+-:644;CIPOS=-22,22;CIEND=-22,21;CIPOS95=0,0;CIEND95=0,0;MATEID=429830_2;EVENT=429830;SU=644;PE=271;SR=373;ALG=PROD;AF=0.002975;NSAMP=87;MSQ=258.63;RECLASSIFIED;AC=87;AN=29246;NFAM=87
chr9	31953824	429830_2	N	]chr9:31953433]N	22772	LOW	SVTYPE=BND;POS=31953433;STRANDS=+-:644;CIPOS=-22,21;CIEND=-22,22;CIPOS95=0,0;CIEND95=0,0;MATEID=429830_1;EVENT=429830;SECONDARY;SU=644;PE=271;SR=373;ALG=PROD;AF=0.002975;NSAMP=87;MSQ=258.63;RECLASSIFIED;AC=87;AN=29246;NFAM=87
chr9	31959701	429831_1	N	N[chr9:31959957[	136.86	LOW	SVTYPE=BND;POS=31959701;STRANDS=+-:11;CIPOS=-27,25;CIEND=-26,25;CIPOS95=0,0;CIEND95=0,0;MATEID=429831_2;EVENT=429831;SU=11;PE=0;SR=11;ALG=PROD;AF=0.0001026;NSAMP=3;MSQ=43.88;RECLASSIFIED;AC=3;AN=29246;NFAM=3
chr9	31959957	429831_2	N	]chr9:31959701]N	136.86	LOW	SVTYPE=BND;POS=31959701;STRANDS=+-:11;CIPOS=-26,25;CIEND=-27,25;CIPOS95=0,0;CIEND95=0,0;MATEID=429831_1;EVENT=429831;SECONDARY;SU=11;PE=0;SR=11;ALG=PROD;AF=0.0001026;NSAMP=3;MSQ=43.88;RECLASSIFIED;AC=3;AN=29246;NFAM=3
chr9	31976319	607290_1	N	[chr9:31976411[N	141.32	LOW	SVTYPE=BND;POS=31976319;STRANDS=--:5;CIPOS=-10,9;CIEND=-10,9;CIPOS95=0,0;CIEND95=0,0;MATEID=607290_2;EVENT=607290;SU=5;PE=1;SR=4;ALG=PROD;AF=0.0001368;NSAMP=3;MSQ=31.73;AC=4;AN=29236;NFAM=3
chr9	31976411	607290_2	N	[chr9:31976319[N	141.32	LOW	SVTYPE=BND;POS=31976411;STRANDS=--:5;CIPOS=-10,9;CIEND=-10,9;CIPOS95=0,0;CIEND95=0,0;MATEID=607290_1;EVENT=607290;SECONDARY;SU=5;PE=1;SR=4;ALG=PROD;AF=0.0001368;NSAMP=3;MSQ=31.73;AC=4;AN=29236;NFAM=3
chr9	31991313	607283_2	N	[chr9:31887686[N	59.55	LOW	SVTYPE=BND;POS=31991313;STRANDS=--:4;IMPRECISE;CIPOS=-470,9;CIEND=-366,9;CIPOS95=-139,1;CIEND95=-119,2;MATEID=607283_1;EVENT=607283;SECONDARY;SU=4;PE=4;SR=0;ALG=PROD;AF=6.839e-05;NSAMP=2;MSQ=29.77;AC=2;AN=29246;NFAM=2
chr9	31993743	535247_2	N	N[chr9:6629945[	798.34	LOW	SVTYPE=BND;POS=6629945;STRANDS=-+:54;CIPOS=-24,27;CIEND=-30,29;CIPOS95=0,0;CIEND95=0,0;MATEID=535247_1;EVENT=535247;SECONDARY;SU=54;PE=44;SR=10;ALG=PROD;AF=6.839e-05;NSAMP=2;MSQ=8.21;RECLASSIFIED;AC=2;AN=29246;NFAM=2
chr9	32005219	99506_2	N	N[chr6:84377387[	14.25	LOW	SVTYPE=BND;POS=32005219;STRANDS=-+:9;CIPOS=-29,28;CIEND=-29,28;CIPOS95=0,0;CIEND95=0,0;MATEID=99506_1;EVENT=99506;SECONDARY;SU=9;PE=0;SR=9;ALG=PROD;AF=6.839e-05;NSAMP=2;MSQ=6.93;AC=2;AN=29246;NFAM=2
chr9	32039849	429833_1	N	N[chr9:32039936[	2418.7	LOW	SVTYPE=BND;POS=32039849;STRANDS=+-:88;CIPOS=-4,4;CIEND=-4,4;CIPOS95=0,0;CIEND95=0,0;MATEID=429833_2;EVENT=429833;SU=88;PE=0;SR=88;ALG=PROD;AF=0.0002393;NSAMP=7;MSQ=235.92;RECLASSIFIED;AC=7;AN=29246;NFAM=7
chr9	32039936	429833_2	N	]chr9:32039849]N	2418.7	LOW	SVTYPE=BND;POS=32039849;STRANDS=+-:88;CIPOS=-4,4;CIEND=-4,4;CIPOS95=0,0;CIEND95=0,0;MATEID=429833_1;EVENT=429833;SECONDARY;SU=88;PE=0;SR=88;ALG=PROD;AF=0.0002393;NSAMP=7;MSQ=235.92;RECLASSIFIED;AC=7;AN=29246;NFAM=7
chr9	32048473	429834	N	<DEL>	743.3	PASS	SVTYPE=DEL;POS=32048473;SVLEN=-158425;END=32206898;STRANDS=+-:29;CIPOS=-10,9;CIEND=-10,9;CIPOS95=0,0;CIEND95=0,0;SU=29;PE=21;SR=8;ALG=PROD;AF=3.419e-05;NSAMP=1;MSQ=743.3;AC=1;AN=29246;NFAM=1
chr9	32054123	535742_1	N	]chr9:32150582]N	82.48	LOW	SVTYPE=BND;POS=32054123;STRANDS=-+:5;IMPRECISE;CIPOS=-479,9;CIEND=-10,429;CIPOS95=-136,1;CIEND95=-1,129;MATEID=535742_2;EVENT=535742;SU=5;PE=5;SR=0;ALG=PROD;AF=3.419e-05;NSAMP=1;MSQ=82.48;RECLASSIFIED;AC=1;AN=29246;NFAM=1
chr9	32054592	429835_1	N	N[chr9:32100607[	17.91	LOW	SVTYPE=BND;POS=32054592;STRANDS=+-:4;IMPRECISE;CIPOS=-10,661;CIEND=-499,9;CIPOS95=-2,146;CIEND95=-141,2;MATEID=429835_2;EVENT=429835;SU=4;PE=4;SR=0;ALG=PROD;AF=3.419e-05;NSAMP=1;MSQ=17.91;RECLASSIFIED;AC=1;AN=29246;NFAM=1
chr9	32057452	429836	N	<DEL>	409.72	PASS	SVTYPE=DEL;POS=32057452;SVLEN=-795;END=32058247;STRANDS=+-:18;CIPOS=-10,9;CIEND=-6,9;CIPOS95=0,0;CIEND95=0,0;SU=18;PE=11;SR=7;ALG=PROD;AF=3.419e-05;NSAMP=1;MSQ=371.59;AC=1;AN=29246;NFAM=1
chr9	32074062	107294_2	N	[chr7:82044705[N	1571.96	LOW	SVTYPE=BND;POS=32074062;STRANDS=--:98;IMPRECISE;CIPOS=-267,9;CIEND=-377,12;CIPOS95=-20,9;CIEND95=-31,12;MATEID=107294_1;EVENT=107294;SECONDARY;SU=98;PE=98;SR=0;ALG=PROD;AF=6.839e-05;NSAMP=2;MSQ=274.12;AC=2;AN=29246;NFAM=1
chr9	32074074	107295_2	N	N]chr7:82045274]	2343.84	PASS	SVTYPE=BND;POS=32074074;STRANDS=++:150;IMPRECISE;CIPOS=-5,261;CIEND=-7,286;CIPOS95=-5,11;CIEND95=-7,13;MATEID=107295_1;EVENT=107295;SECONDARY;SU=150;PE=150;SR=0;ALG=PROD;AF=6.839e-05;NSAMP=2;MSQ=432.79;AC=2;AN=29246;NFAM=1
chr9	32080456	429837	N	<DEL>	167.25	PASS	SVTYPE=DEL;POS=32080456;SVLEN=-3627;END=32084083;STRANDS=+-:9;IMPRECISE;CIPOS=-10,9;CIEND=-10,9;CIPOS95=-1,1;CIEND95=-1,1;SU=9;PE=7;SR=2;ALG=PROD;AF=3.42e-05;NSAMP=1;MSQ=146.78;AC=1;AN=29244;NFAM=1
chr9	32080538	606825_2	N	[chr9:10498741[N	1.16554e+06	LOW	SVTYPE=BND;POS=32080538;STRANDS=--:736;CIPOS=-1,1;CIEND=-1,1;CIPOS95=0,0;CIEND95=0,0;MATEID=606825_1;EVENT=606825;SECONDARY;SU=736;PE=34;SR=702;ALG=PROD;AF=0.1999;NSAMP=5402;MSQ=132.08;AC=5846;AN=29244;NFAM=5090
chr9	32080985	535743	N	<DUP>	63089	PASS	SVTYPE=DUP;POS=32080985;SVLEN=9491;END=32090476;STRANDS=-+:5975;CIPOS=0,0;CIEND=0,0;CIPOS95=0,0;CIEND95=0,0;SU=5975;PE=3410;SR=2565;ALG=PROD;AF=0.004582;NSAMP=111;MSQ=268.63;AC=134;AN=29246;NFAM=107
chr9	32097723	118437_1	N	]chrX:83053036]N	42.03	LOW	SVTYPE=BND;POS=32097723;STRANDS=-+:4;IMPRECISE;CIPOS=-10,8;CIEND=-10,7;CIPOS95=-1,0;CIEND95=-2,0;MATEID=118437_2;EVENT=118437;SU=4;PE=0;SR=4;ALG=PROD;AF=3.419e-05;NSAMP=1;MSQ=6.83;AC=1;AN=29246;NFAM=1
chr9	32097744	116915_1	N	N]chr17:63098457]	2961.32	LOW	SVTYPE=BND;POS=32097744;STRANDS=++:91;CIPOS=-6,5;CIEND=-6,5;CIPOS95=0,0;CIEND95=0,0;MATEID=116915_2;EVENT=116915;SU=91;PE=0;SR=91;ALG=PROD;AF=0.00253;NSAMP=74;MSQ=24.65;AC=74;AN=29246;NFAM=74
chr9	32100607	429835_2	N	]chr9:32054592]N	17.91	LOW	SVTYPE=BND;POS=32054592;STRANDS=+-:4;IMPRECISE;CIPOS=-499,9;CIEND=-10,661;CIPOS95=-141,2;CIEND95=-2,146;MATEID=429835_1;EVENT=429835;SECONDARY;SU=4;PE=4;SR=0;ALG=PROD;AF=3.419e-05;NSAMP=1;MSQ=17.91;RECLASSIFIED;AC=1;AN=29246;NFAM=1
chr9	32102875	71250_2	N	N[chr3:22086341[	11097.3	LOW	SVTYPE=BND;POS=32102875;STRANDS=-+:76;IMPRECISE;CIPOS=-50,226;CIEND=-466,16;CIPOS95=-6,6;CIEND95=-56,16;MATEID=71250_1;EVENT=71250;SECONDARY;SU=76;PE=76;SR=0;ALG=PROD;AF=0.01043;NSAMP=305;MSQ=27.08;AC=305;AN=29246;NFAM=303
chr9	32102904	71249_2	N	]chr3:22086533]N	9458.55	LOW	SVTYPE=BND;POS=32102904;STRANDS=+-:84;IMPRECISE;CIPOS=-228,13;CIEND=-30,385;CIPOS95=-8,8;CIEND95=-30,45;MATEID=71249_1;EVENT=71249;SECONDARY;SU=84;PE=84;SR=0;ALG=PROD;AF=0.008275;NSAMP=242;MSQ=27.53;AC=242;AN=29246;NFAM=241
chr9	32107374	116631_1	N	]chr16:49121562]N	795195	LOW	SVTYPE=BND;POS=32107374;STRANDS=-+:569;CIPOS=-1,1;CIEND=-1,1;CIPOS95=0,0;CIEND95=0,0;MATEID=116631_2;EVENT=116631;SU=569;PE=0;SR=569;ALG=PROD;AF=0.3331;NSAMP=9630;MSQ=51.65;AC=9742;AN=29246;NFAM=9012
chr9	32107374	117924_1	N	[chr21:39880112[N	752679	LOW	SVTYPE=BND;POS=32107374;STRANDS=--:1451;CIPOS=0,0;CIEND=0,0;CIPOS95=0,0;CIEND95=0,0;MATEID=117924_2;EVENT=117924;SU=1451;PE=0;SR=1451;ALG=PROD;AF=0.3196;NSAMP=9345;MSQ=50.12;AC=9346;AN=29246;NFAM=8728
chr9	32107638	535744	N	<DUP>	176.07	PASS	SVTYPE=DUP;POS=32107638;SVLEN=173;END=32107811;STRANDS=-+:11;CIPOS=-26,25;CIEND=-26,25;CIPOS95=0,0;CIEND95=0,0;SU=11;PE=0;SR=11;ALG=PROD;AF=6.839e-05;NSAMP=2;MSQ=69.94;AC=2;AN=29246;NFAM=2
chr9	32115743	429840	N	<DEL>	845.32	PASS	SVTYPE=DEL;POS=32115743;SVLEN=-10590;END=32126333;STRANDS=+-:31;CIPOS=-10,9;CIEND=-10,9;CIPOS95=0,0;CIEND95=0,0;SU=31;PE=24;SR=7;ALG=PROD;AF=3.419e-05;NSAMP=1;MSQ=845.32;AC=1;AN=29246;NFAM=1
chr9	32129618	429842_1	N	N[chr9:32129866[	161.34	LOW	SVTYPE=BND;POS=32129618;STRANDS=+-:5;CIPOS=-10,9;CIEND=-9,8;CIPOS95=0,0;CIEND95=0,0;MATEID=429842_2;EVENT=429842;SU=5;PE=1;SR=4;ALG=PROD;AF=6.839e-05;NSAMP=2;MSQ=77.95;RECLASSIFIED;AC=2;AN=29246;NFAM=2
chr9	32129866	429842_2	N	]chr9:32129618]N	161.34	LOW	SVTYPE=BND;POS=32129618;STRANDS=+-:5;CIPOS=-9,8;CIEND=-10,9;CIPOS95=0,0;CIEND95=0,0;MATEID=429842_1;EVENT=429842;SECONDARY;SU=5;PE=1;SR=4;ALG=PROD;AF=6.839e-05;NSAMP=2;MSQ=77.95;RECLASSIFIED;AC=2;AN=29246;NFAM=2
chr9	32145477	607292_1	N	[chr9:113284994[N	32.68	LOW	SVTYPE=BND;POS=32145477;STRANDS=--:8;CIPOS=-10,9;CIEND=-10,9;CIPOS95=0,0;CIEND95=0,0;MATEID=607292_2;EVENT=607292;SU=8;PE=1;SR=7;ALG=PROD;AF=3.419e-05;NSAMP=1;MSQ=32.68;AC=1;AN=29246;NFAM=1
chr9	32145481	607293_1	N	N]chr9:113285119]	146.65	LOW	SVTYPE=BND;POS=32145481;STRANDS=++:12;CIPOS=-10,9;CIEND=-5,4;CIPOS95=0,0;CIEND95=0,0;MATEID=607293_2;EVENT=607293;SU=12;PE=5;SR=7;ALG=PROD;AF=3.419e-05;NSAMP=1;MSQ=146.65;AC=1;AN=29246;NFAM=1
chr9	32149495	607287_2	N	[chr9:31937867[N	2027.45	LOW	SVTYPE=BND;POS=32149495;STRANDS=--:95;IMPRECISE;CIPOS=-374,11;CIEND=-178,16;CIPOS95=-14,11;CIEND95=-9,9;MATEID=607287_1;EVENT=607287;SECONDARY;SU=95;PE=95;SR=0;ALG=PROD;AF=0.0005813;NSAMP=17;MSQ=101.66;RETAINED;AC=17;AN=29246;NFAM=16
chr9	32149852	607289_2	N	N]chr9:31937652]	1875.72	LOW	SVTYPE=BND;POS=32149852;STRANDS=++:102;IMPRECISE;CIPOS=-18,375;CIEND=-10,198;CIPOS95=-16,16;CIEND95=-9,9;MATEID=607289_1;EVENT=607289;SECONDARY;SU=102;PE=102;SR=0;ALG=PROD;AF=0.0005813;NSAMP=17;MSQ=72.17;AC=17;AN=29246;NFAM=16
chr9	32150203	429776_2	N	]chr9:31295182]N	152.73	LOW	SVTYPE=BND;POS=31295182;STRANDS=+-:4;IMPRECISE;CIPOS=-719,9;CIEND=-10,638;CIPOS95=-177,1;CIEND95=-2,145;MATEID=429776_1;EVENT=429776;SECONDARY;SU=4;PE=4;SR=0;ALG=PROD;AF=3.419e-05;NSAMP=1;MSQ=152.73;RECLASSIFIED;AC=1;AN=29246;NFAM=1
chr9	32150582	535742_2	N	N[chr9:32054123[	82.48	LOW	SVTYPE=BND;POS=32054123;STRANDS=-+:5;IMPRECISE;CIPOS=-10,429;CIEND=-479,9;CIPOS95=-1,129;CIEND95=-136,1;MATEID=535742_1;EVENT=535742;SECONDARY;SU=5;PE=5;SR=0;ALG=PROD;AF=3.419e-05;NSAMP=1;MSQ=82.48;RECLASSIFIED;AC=1;AN=29246;NFAM=1
chr9	32154432	607294_1	N	N]chr9:32212583]	117.9	LOW	SVTYPE=BND;POS=32154432;STRANDS=++:19;IMPRECISE;CIPOS=-50,359;CIEND=-44,408;CIPOS95=-40,40;CIEND95=-44,76;MATEID=607294_2;EVENT=607294;SU=19;PE=19;SR=0;ALG=PROD;AF=0.0001368;NSAMP=4;MSQ=26.45;AC=4;AN=29246;NFAM=4
chr9	32157624	607295_1	N	[chr9:32158865[N	515.21	PASS	SVTYPE=BND;POS=32157624;STRANDS=--:26;CIPOS=-2,0;CIEND=-3,1;CIPOS95=0,0;CIEND95=0,0;MATEID=607295_2;EVENT=607295;SU=26;PE=14;SR=12;ALG=PROD;AF=3.419e-05;NSAMP=1;MSQ=512.36;AC=1;AN=29246;NFAM=1
chr9	32157904	607296_1	N	N]chr9:32158858]	357.65	PASS	SVTYPE=BND;POS=32157904;STRANDS=++:22;CIPOS=-10,9;CIEND=-3,2;CIPOS95=0,0;CIEND95=0,0;MATEID=607296_2;EVENT=607296;SU=22;PE=12;SR=10;ALG=PROD;AF=3.419e-05;NSAMP=1;MSQ=341.4;AC=1;AN=29246;NFAM=1
chr9	32158858	607296_2	N	N]chr9:32157904]	357.65	PASS	SVTYPE=BND;POS=32158858;STRANDS=++:22;CIPOS=-3,2;CIEND=-10,9;CIPOS95=0,0;CIEND95=0,0;MATEID=607296_1;EVENT=607296;SECONDARY;SU=22;PE=12;SR=10;ALG=PROD;AF=3.419e-05;NSAMP=1;MSQ=341.4;AC=1;AN=29246;NFAM=1
chr9	32158865	607295_2	N	[chr9:32157624[N	515.21	PASS	SVTYPE=BND;POS=32158865;STRANDS=--:26;CIPOS=-3,1;CIEND=-2,0;CIPOS95=0,0;CIEND95=0,0;MATEID=607295_1;EVENT=607295;SECONDARY;SU=26;PE=14;SR=12;ALG=PROD;AF=3.419e-05;NSAMP=1;MSQ=512.36;AC=1;AN=29246;NFAM=1
chr9	32159804	429843	N	<DEL>	134.82	PASS	SVTYPE=DEL;POS=32159804;SVLEN=-2535;END=32162339;STRANDS=+-:5;IMPRECISE;CIPOS=-8,602;CIEND=-462,9;CIPOS95=0,141;CIEND95=-106,2;SU=5;PE=5;SR=0;ALG=PROD;AF=3.419e-05;NSAMP=1;MSQ=134.82;AC=1;AN=29246;NFAM=1
chr9	32167923	607271_2	N	[chr9:31328691[N	11.93	LOW	SVTYPE=BND;POS=32167923;STRANDS=--:7;IMPRECISE;CIPOS=-658,9;CIEND=-364,9;CIPOS95=-177,1;CIEND95=-97,2;MATEID=607271_1;EVENT=607271;SECONDARY;SU=7;PE=7;SR=0;ALG=PROD;AF=3.419e-05;NSAMP=1;MSQ=11.93;AC=1;AN=29246;NFAM=1
chr9	32168112	607272_2	N	N]chr9:31328472]	17.73	LOW	SVTYPE=BND;POS=32168112;STRANDS=++:7;IMPRECISE;CIPOS=-10,521;CIEND=-10,435;CIPOS95=-1,175;CIEND95=-2,115;MATEID=607272_1;EVENT=607272;SECONDARY;SU=7;PE=7;SR=0;ALG=PROD;AF=3.419e-05;NSAMP=1;MSQ=17.73;AC=1;AN=29246;NFAM=1
chr9	32173603	429844	N	<DEL>	383.61	PASS	SVTYPE=DEL;POS=32173603;SVLEN=-1100;END=32174703;STRANDS=+-:18;CIPOS=-5,5;CIEND=-6,4;CIPOS95=0,0;CIEND95=0,0;SU=18;PE=13;SR=5;ALG=PROD;AF=3.419e-05;NSAMP=1;MSQ=383.61;AC=1;AN=29246;NFAM=1
chr9	32189035	607297_1	N	N]chr9:32213856]	338.21	LOW	SVTYPE=BND;POS=32189035;STRANDS=++:23;IMPRECISE;CIPOS=-30,321;CIEND=-30,342;CIPOS95=-30,43;CIEND95=-30,35;MATEID=607297_2;EVENT=607297;SU=23;PE=23;SR=0;ALG=PROD;AF=3.419e-05;NSAMP=1;MSQ=272.46;AC=1;AN=29246;NFAM=1
chr9	32191972	117048_1	N	]chr18:4159136]N	3082.55	PASS	SVTYPE=BND;POS=32191972;STRANDS=-+:235;CIPOS=-3,1;CIEND=-4,2;CIPOS95=0,0;CIEND95=0,0;MATEID=117048_2;EVENT=117048;SU=235;PE=89;SR=146;ALG=PROD;AF=0.0003419;NSAMP=10;MSQ=274.42;AC=10;AN=29246;NFAM=7
chr9	32192101	117049_1	N	N[chr18:4159137[	1277.68	LOW	SVTYPE=BND;POS=32192101;STRANDS=+-:205;CIPOS=-3,3;CIEND=-4,3;CIPOS95=0,0;CIEND95=0,0;MATEID=117049_2;EVENT=117049;SU=205;PE=102;SR=103;ALG=PROD;AF=0.0003077;NSAMP=9;MSQ=134.33;AC=9;AN=29246;NFAM=7
chr9	32211948	607299_1	N	N]chr9:33673449]	200.7	LOW	SVTYPE=BND;POS=32211948;STRANDS=++:11;IMPRECISE;CIPOS=-10,329;CIEND=-10,301;CIPOS95=-3,47;CIEND95=-2,86;MATEID=607299_2;EVENT=607299;SU=11;PE=11;SR=0;ALG=PROD;AF=3.419e-05;NSAMP=1;MSQ=200.7;AC=1;AN=29246;NFAM=1
chr9	32212530	429845_1	N	N[chr9:32225767[	69.09	LOW	SVTYPE=BND;POS=32212530;STRANDS=+-:5;IMPRECISE;CIPOS=-10,655;CIEND=-460,9;CIPOS95=-1,207;CIEND95=-100,2;MATEID=429845_2;EVENT=429845;SU=5;PE=5;SR=0;ALG=PROD;AF=6.839e-05;NSAMP=2;MSQ=34.25;RECLASSIFIED;AC=2;AN=29246;NFAM=2
chr9	32212583	607294_2	N	N]chr9:32154432]	117.9	LOW	SVTYPE=BND;POS=32212583;STRANDS=++:19;IMPRECISE;CIPOS=-44,408;CIEND=-50,359;CIPOS95=-44,76;CIEND95=-40,40;MATEID=607294_1;EVENT=607294;SECONDARY;SU=19;PE=19;SR=0;ALG=PROD;AF=0.0001368;NSAMP=4;MSQ=26.45;AC=4;AN=29246;NFAM=4
chr9	32213856	607297_2	N	N]chr9:32189035]	338.21	LOW	SVTYPE=BND;POS=32213856;STRANDS=++:23;IMPRECISE;CIPOS=-30,342;CIEND=-30,321;CIPOS95=-30,35;CIEND95=-30,43;MATEID=607297_1;EVENT=607297;SECONDARY;SU=23;PE=23;SR=0;ALG=PROD;AF=3.419e-05;NSAMP=1;MSQ=272.46;AC=1;AN=29246;NFAM=1
chr9	32216812	429846	N	<DEL>	326.5	PASS	SVTYPE=DEL;POS=32216812;SVLEN=-4492;END=32221304;STRANDS=+-:15;IMPRECISE;CIPOS=-10,256;CIEND=-406,9;CIPOS95=-1,71;CIEND95=-70,1;SU=15;PE=15;SR=0;ALG=PROD;AF=3.419e-05;NSAMP=1;MSQ=326.5;AC=1;AN=29246;NFAM=1
chr9	32225767	429845_2	N	]chr9:32212530]N	69.09	LOW	SVTYPE=BND;POS=32212530;STRANDS=+-:5;IMPRECISE;CIPOS=-460,9;CIEND=-10,655;CIPOS95=-100,2;CIEND95=-1,207;MATEID=429845_1;EVENT=429845;SECONDARY;SU=5;PE=5;SR=0;ALG=PROD;AF=6.839e-05;NSAMP=2;MSQ=34.25;RECLASSIFIED;AC=2;AN=29246;NFAM=2
chr9	32246286	429847	N	<DEL>	2451.91	PASS	SVTYPE=DEL;POS=32246286;SVLEN=-1337;END=32247623;STRANDS=+-:102;CIPOS=-30,29;CIEND=-22,20;CIPOS95=0,0;CIEND95=0,0;SU=102;PE=56;SR=46;ALG=PROD;AF=6.839e-05;NSAMP=2;MSQ=578.42;AC=2;AN=29246;NFAM=2
chr9	32253062	90872_2	N	N]chr5:100358452]	65.75	LOW	SVTYPE=BND;POS=32253062;STRANDS=++:4;IMPRECISE;CIPOS=-10,441;CIEND=-10,514;CIPOS95=-1,136;CIEND95=-1,175;MATEID=90872_1;EVENT=90872;SECONDARY;SU=4;PE=4;SR=0;ALG=PROD;AF=3.419e-05;NSAMP=1;MSQ=65.75;AC=1;AN=29246;NFAM=1
chr9	32255868	535746	N	<DUP>	321.79	PASS	SVTYPE=DUP;POS=32255868;SVLEN=8644;END=32264512;STRANDS=-+:30;CIPOS=-5,9;CIEND=-3,2;CIPOS95=0,0;CIEND95=0,0;SU=30;PE=20;SR=10;ALG=PROD;AF=3.419e-05;NSAMP=1;MSQ=321.37;AC=1;AN=29246;NFAM=1
chr9	32257046	429849_1	N	N[chr9:32260640[	5203.23	LOW	SVTYPE=BND;POS=32257046;STRANDS=+-:163;IMPRECISE;CIPOS=-11,238;CIEND=-326,5;CIPOS95=-4,4;CIEND95=-10,5;MATEID=429849_2;EVENT=429849;SU=163;PE=163;SR=0;ALG=PROD;AF=0.0005471;NSAMP=16;MSQ=204.08;RECLASSIFIED;AC=16;AN=29246;NFAM=16
chr9	32260177	607300	N	<INV>	248.41	LOW	SVTYPE=INV;POS=32260177;SVLEN=82;END=32260259;STRANDS=++:1,--:3;IMPRECISE;CIPOS=-8,0;CIEND=-10,9;CIPOS95=-8,0;CIEND95=-3,3;SU=4;PE=3;SR=1;ALG=PROD;AF=0.0004787;NSAMP=14;MSQ=15.97;AC=14;AN=29246;NFAM=14
chr9	32260640	429849_2	N	]chr9:32257046]N	5203.23	LOW	SVTYPE=BND;POS=32257046;STRANDS=+-:163;IMPRECISE;CIPOS=-326,5;CIEND=-11,238;CIPOS95=-10,5;CIEND95=-4,4;MATEID=429849_1;EVENT=429849;SECONDARY;SU=163;PE=163;SR=0;ALG=PROD;AF=0.0005471;NSAMP=16;MSQ=204.08;RECLASSIFIED;AC=16;AN=29246;NFAM=16
chr9	32262221	115398_1	N	[chr12:93375485[N	879.84	LOW	SVTYPE=BND;POS=32262221;STRANDS=--:4;IMPRECISE;CIPOS=-29,28;CIEND=-29,28;CIPOS95=-1,1;CIEND95=0,0;MATEID=115398_2;EVENT=115398;SU=4;PE=0;SR=4;ALG=PROD;AF=0.001402;NSAMP=41;MSQ=12.07;AC=41;AN=29246;NFAM=41
chr9	32262234	113223_2	N	[chr8:141203604[N	52.19	LOW	SVTYPE=BND;POS=32262234;STRANDS=--:4;IMPRECISE;CIPOS=-674,9;CIEND=-325,9;CIPOS95=-158,2;CIEND95=-122,2;MATEID=113223_1;EVENT=113223;SECONDARY;SU=4;PE=4;SR=0;ALG=PROD;AF=3.419e-05;NSAMP=1;MSQ=20.89;AC=1;AN=29246;NFAM=1
chr9	32262253	115844_1	N	N[chr13:113557762[	76.01	LOW	SVTYPE=BND;POS=32262253;STRANDS=+-:6;IMPRECISE;CIPOS=-30,499;CIEND=-683,29;CIPOS95=-30,143;CIEND95=-198,29;MATEID=115844_2;EVENT=115844;SU=6;PE=6;SR=0;ALG=PROD;AF=0.0001026;NSAMP=3;MSQ=16.09;AC=3;AN=29246;NFAM=3
chr9	32273603	429850_1	N	N[chr9:32273712[	163960	LOW	SVTYPE=BND;POS=32273603;STRANDS=+-:6088;CIPOS=0,0;CIEND=0,0;CIPOS95=0,0;CIEND95=0,0;MATEID=429850_2;EVENT=429850;SU=6088;PE=69;SR=6019;AF=0.02393;NSAMP=686;MSQ=200.09;RECLASSIFIED;AC=700;AN=29246;NFAM=668
chr9	32273712	429850_2	N	]chr9:32273603]N	163960	LOW	SVTYPE=BND;POS=32273603;STRANDS=+-:6088;CIPOS=0,0;CIEND=0,0;CIPOS95=0,0;CIEND95=0,0;MATEID=429850_1;EVENT=429850;SECONDARY;SU=6088;PE=69;SR=6019;AF=0.02393;NSAMP=686;MSQ=200.09;RECLASSIFIED;AC=700;AN=29246;NFAM=668
chr9	32277442	117852_1	N	[chr21:20034611[N	158.52	LOW	SVTYPE=BND;POS=32277442;STRANDS=--:4;CIPOS=-9,8;CIEND=-9,8;CIPOS95=0,0;CIEND95=0,0;MATEID=117852_2;EVENT=117852;SU=4;PE=0;SR=4;ALG=PROD;AF=0.0002052;NSAMP=6;MSQ=22.27;AC=6;AN=29246;NFAM=6
chr9	32277475	71251_2	N	N[chr3:155460792[	723.04	LOW	SVTYPE=BND;POS=32277475;STRANDS=-+:17;CIPOS=-10,9;CIEND=-10,9;CIPOS95=0,0;CIEND95=0,0;MATEID=71251_1;EVENT=71251;SECONDARY;SU=17;PE=0;SR=17;ALG=PROD;AF=0.0009916;NSAMP=29;MSQ=19.08;AC=29;AN=29246;NFAM=29
chr9	32282895	429852	N	<DEL>	941.25	PASS	SVTYPE=DEL;POS=32282895;SVLEN=-4355;END=32287250;STRANDS=+-:38;CIPOS=-10,9;CIEND=-10,9;CIPOS95=0,0;CIEND95=0,0;SU=38;PE=19;SR=19;ALG=PROD;AF=3.419e-05;NSAMP=1;MSQ=941.25;AC=1;AN=29246;NFAM=1
chr9	32285036	429853_1	N	N[chr9:32285921[	1116.15	LOW	SVTYPE=BND;POS=32285036;STRANDS=+-:47;CIPOS=-22,21;CIEND=-23,21;CIPOS95=0,0;CIEND95=0,0;MATEID=429853_2;EVENT=429853;SU=47;PE=32;SR=15;ALG=PROD;AF=0.0001368;NSAMP=4;MSQ=18.74;RECLASSIFIED;AC=4;AN=29246;NFAM=4
chr9	32285775	429855_1	N	N[chr9:32285905[	364.3	PASS	SVTYPE=BND;POS=32285775;STRANDS=+-:10;CIPOS=-30,29;CIEND=-30,29;CIPOS95=0,0;CIEND95=0,0;MATEID=429855_2;EVENT=429855;SU=10;PE=0;SR=10;ALG=PROD;AF=3.419e-05;NSAMP=1;MSQ=287.55;RETAINED;RECLASSIFIED;AC=1;AN=29246;NFAM=1
chr9	32285803	429856	N	<DEL>	287.74	PASS	SVTYPE=DEL;POS=32285803;SVLEN=-5529;END=32291332;STRANDS=+-:11;IMPRECISE;CIPOS=-10,322;CIEND=-336,9;CIPOS95=0,89;CIEND95=-70,0;SU=11;PE=11;SR=0;ALG=PROD;AF=3.419e-05;NSAMP=1;MSQ=287.74;AC=1;AN=29246;NFAM=1
chr9	32285905	429855_2	N	]chr9:32285775]N	364.3	PASS	SVTYPE=BND;POS=32285775;STRANDS=+-:10;CIPOS=-30,29;CIEND=-30,29;CIPOS95=0,0;CIEND95=0,0;MATEID=429855_1;EVENT=429855;SECONDARY;SU=10;PE=0;SR=10;ALG=PROD;AF=3.419e-05;NSAMP=1;MSQ=287.55;RETAINED;RECLASSIFIED;AC=1;AN=29246;NFAM=1
chr9	32285909	81523_2	N	N[chr4:136619955[	76.38	LOW	SVTYPE=BND;POS=32285909;STRANDS=-+:5;IMPRECISE;CIPOS=-10,374;CIEND=-710,9;CIPOS95=-2,97;CIEND95=-145,1;MATEID=81523_1;EVENT=81523;SECONDARY;SU=5;PE=5;SR=0;ALG=PROD;AF=3.419e-05;NSAMP=1;MSQ=74.83;AC=1;AN=29246;NFAM=1
chr9	32285921	429853_2	N	]chr9:32285036]N	1116.15	LOW	SVTYPE=BND;POS=32285036;STRANDS=+-:47;CIPOS=-23,21;CIEND=-22,21;CIPOS95=0,0;CIEND95=0,0;MATEID=429853_1;EVENT=429853;SECONDARY;SU=47;PE=32;SR=15;ALG=PROD;AF=0.0001368;NSAMP=4;MSQ=18.74;RECLASSIFIED;AC=4;AN=29246;NFAM=4
chr9	32285936	118445_1	N	N]chrX:86980379]	2292.51	LOW	SVTYPE=BND;POS=32285936;STRANDS=++:49;CIPOS=-9,8;CIEND=-9,8;CIPOS95=0,0;CIEND95=0,0;MATEID=118445_2;EVENT=118445;SU=49;PE=0;SR=49;ALG=PROD;AF=0.001949;NSAMP=57;MSQ=23.29;AC=57;AN=29246;NFAM=57
chr9	32297168	90873_2	N	[chr5:61107047[N	713.96	LOW	SVTYPE=BND;POS=32297168;STRANDS=--:15;CIPOS=-30,29;CIEND=-30,29;CIPOS95=0,0;CIEND95=0,0;MATEID=90873_1;EVENT=90873;SECONDARY;SU=15;PE=0;SR=15;ALG=PROD;AF=0.0006155;NSAMP=18;MSQ=22.64;AC=18;AN=29246;NFAM=18
chr9	32303072	429857	N	<DEL>	2964.84	PASS	SVTYPE=DEL;POS=32303072;SVLEN=-20014;END=32323086;STRANDS=+-:119;CIPOS=-23,23;CIEND=-23,3;CIPOS95=0,0;CIEND95=0,0;SU=119;PE=73;SR=46;ALG=PROD;AF=0.0001026;NSAMP=3;MSQ=754.43;AC=3;AN=29246;NFAM=2
chr9	32303183	429858_1	N	N[chr9:32303552[	1041.98	LOW	SVTYPE=BND;POS=32303183;STRANDS=+-:17;CIPOS=-28,29;CIEND=-26,23;CIPOS95=0,0;CIEND95=0,0;MATEID=429858_2;EVENT=429858;SU=17;PE=6;SR=11;ALG=PROD;AF=0.0006839;NSAMP=20;MSQ=47.96;RECLASSIFIED;AC=20;AN=29246;NFAM=20
chr9	32303552	429858_2	N	]chr9:32303183]N	1041.98	LOW	SVTYPE=BND;POS=32303183;STRANDS=+-:17;CIPOS=-26,23;CIEND=-28,29;CIPOS95=0,0;CIEND95=0,0;MATEID=429858_1;EVENT=429858;SECONDARY;SU=17;PE=6;SR=11;ALG=PROD;AF=0.0006839;NSAMP=20;MSQ=47.96;RECLASSIFIED;AC=20;AN=29246;NFAM=20
chr9	32315162	118345_1	N	N]chrX:55061697]	8415.93	LOW	SVTYPE=BND;POS=32315162;STRANDS=++:518;IMPRECISE;CIPOS=-10,89;CIEND=-11,259;CIPOS95=-1,1;CIEND95=-11,11;MATEID=118345_2;EVENT=118345;SU=518;PE=518;SR=0;ALG=PROD;AF=0.01043;NSAMP=305;MSQ=21.11;AC=305;AN=29246;NFAM=305
chr9	32315163	429859	N	<DEL:ME:SINE|Alu|AluYa5>	1.13596e+07	PASS	SVTYPE=MEI;POS=32315163;SVLEN=-219;END=32315382;STRANDS=+-:83022;CIPOS=0,0;CIEND=0,0;CIPOS95=0,0;CIEND95=0,0;SU=83022;PE=10024;SR=72998;AF=0.7489;NSAMP=13990;MSQ=530.95;MEDGQR=12.22;Q10GQR=7.39;AC=21901;AN=29246;NFAM=12942
chr9	32315383	118344_1	N	[chrX:55061516[N	530834	LOW	SVTYPE=BND;POS=32315383;STRANDS=--:73;IMPRECISE;CIPOS=-215,9;CIEND=-365,16;CIPOS95=-8,8;CIEND95=-36,16;MATEID=118344_2;EVENT=118344;SU=73;PE=73;SR=0;ALG=PROD;AF=0.215;NSAMP=6284;MSQ=51.65;AC=6287;AN=29246;NFAM=6022
chr9	32318517	429860	N	<DEL>	2442.77	PASS	SVTYPE=DEL;POS=32318517;SVLEN=-7426;END=32325943;STRANDS=+-:106;CIPOS=-42,40;CIEND=-42,40;CIPOS95=0,0;CIEND95=0,0;SU=106;PE=62;SR=44;ALG=PROD;AF=6.839e-05;NSAMP=2;MSQ=475.01;AC=2;AN=29246;NFAM=2
chr9	32322887	429861	N	<DEL>	218.67	PASS	SVTYPE=DEL;POS=32322887;SVLEN=-68757;END=32391644;STRANDS=+-:11;IMPRECISE;CIPOS=-10,9;CIEND=-10,9;CIPOS95=-1,1;CIEND95=-1,0;SU=11;PE=8;SR=3;ALG=PROD;AF=3.419e-05;NSAMP=1;MSQ=218.67;AC=1;AN=29246;NFAM=1
chr9	32375908	115740_1	N	]chr13:78759402]N	153.93	LOW	SVTYPE=BND;POS=32375908;STRANDS=-+:20;CIPOS=-26,25;CIEND=-26,25;CIPOS95=0,0;CIEND95=0,0;MATEID=115740_2;EVENT=115740;SU=20;PE=0;SR=20;ALG=PROD;AF=0.0001026;NSAMP=3;MSQ=50.72;AC=3;AN=29246;NFAM=3
chr9	32412096	429863	N	<DEL>	368.52	PASS	SVTYPE=DEL;POS=32412096;SVLEN=-3190;END=32415286;STRANDS=+-:6;CIPOS=-10,5;CIEND=-6,5;CIPOS95=0,0;CIEND95=0,0;SU=6;PE=0;SR=6;ALG=PROD;AF=3.419e-05;NSAMP=1;MSQ=368.52;AC=1;AN=29246;NFAM=1
chr9	32461228	607301_1	N	N]chr9:32461441]	175.43	LOW	SVTYPE=BND;POS=32461228;STRANDS=++:11;CIPOS=-10,9;CIEND=-10,9;CIPOS95=0,0;CIEND95=0,0;MATEID=607301_2;EVENT=607301;SU=11;PE=7;SR=4;ALG=PROD;AF=3.419e-05;NSAMP=1;MSQ=134.69;AC=1;AN=29246;NFAM=1
chr9	32461441	607301_2	N	N]chr9:32461228]	175.43	LOW	SVTYPE=BND;POS=32461441;STRANDS=++:11;CIPOS=-10,9;CIEND=-10,9;CIPOS95=0,0;CIEND95=0,0;MATEID=607301_1;EVENT=607301;SECONDARY;SU=11;PE=7;SR=4;ALG=PROD;AF=3.419e-05;NSAMP=1;MSQ=134.69;AC=1;AN=29246;NFAM=1
chr9	32472800	607302	N	<INV>	48.26	LOW	SVTYPE=INV;POS=32472800;SVLEN=188;END=32472988;STRANDS=++:1,--:3;IMPRECISE;CIPOS=-27,0;CIEND=-1,9;CIPOS95=-27,0;CIEND95=-1,2;SU=4;PE=4;SR=0;ALG=PROD;AF=6.839e-05;NSAMP=2;MSQ=22.38;AC=2;AN=29246;NFAM=2
chr9	32493417	535748	N	<DUP>	41.75	PASS	SVTYPE=DUP;POS=32493417;SVLEN=11125;END=32504542;STRANDS=-+:7;IMPRECISE;CIPOS=-367,9;CIEND=-10,480;CIPOS95=-95,2;CIEND95=0,128;SU=7;PE=7;SR=0;ALG=PROD;AF=3.419e-05;NSAMP=1;MSQ=41.15;AC=1;AN=29246;NFAM=1
chr9	32499511	429865_1	N	N[chr9:32499791[	63.77	LOW	SVTYPE=BND;POS=32499511;STRANDS=+-:4;CIPOS=-9,8;CIEND=-9,8;CIPOS95=0,0;CIEND95=0,0;MATEID=429865_2;EVENT=429865;SU=4;PE=0;SR=4;ALG=PROD;AF=0.0001026;NSAMP=3;MSQ=15.99;RECLASSIFIED;AC=3;AN=29246;NFAM=3
chr9	32499791	429865_2	N	]chr9:32499511]N	63.77	LOW	SVTYPE=BND;POS=32499511;STRANDS=+-:4;CIPOS=-9,8;CIEND=-9,8;CIPOS95=0,0;CIEND95=0,0;MATEID=429865_1;EVENT=429865;SECONDARY;SU=4;PE=0;SR=4;ALG=PROD;AF=0.0001026;NSAMP=3;MSQ=15.99;RECLASSIFIED;AC=3;AN=29246;NFAM=3
chr9	32503764	535749_1	N	]chr9:32504486]N	136.98	LOW	SVTYPE=BND;POS=32503764;STRANDS=-+:25;IMPRECISE;CIPOS=-263,27;CIEND=-30,295;CIPOS95=-27,27;CIEND95=-30,35;MATEID=535749_2;EVENT=535749;SU=25;PE=25;SR=0;ALG=PROD;AF=6.839e-05;NSAMP=2;MSQ=66.72;RECLASSIFIED;AC=2;AN=29246;NFAM=2
chr9	32504068	113224_2	N	N[chr8:30723784[	1661	LOW	SVTYPE=BND;POS=32504068;STRANDS=-+:12;CIPOS=-29,28;CIEND=-29,28;CIPOS95=0,0;CIEND95=0,0;MATEID=113224_1;EVENT=113224;SECONDARY;SU=12;PE=0;SR=12;ALG=PROD;AF=0.001915;NSAMP=56;MSQ=15.01;AC=56;AN=29246;NFAM=56
chr9	32504486	535749_2	N	N[chr9:32503764[	136.98	LOW	SVTYPE=BND;POS=32503764;STRANDS=-+:25;IMPRECISE;CIPOS=-30,295;CIEND=-263,27;CIPOS95=-30,35;CIEND95=-27,27;MATEID=535749_1;EVENT=535749;SECONDARY;SU=25;PE=25;SR=0;ALG=PROD;AF=6.839e-05;NSAMP=2;MSQ=66.72;RECLASSIFIED;AC=2;AN=29246;NFAM=2
chr9	32524338	429869_1	N	N[chr9:32524867[	853.63	LOW	SVTYPE=BND;POS=32524338;STRANDS=+-:17;CIPOS=-10,9;CIEND=-10,9;CIPOS95=0,0;CIEND95=0,0;MATEID=429869_2;EVENT=429869;SU=17;PE=12;SR=5;ALG=PROD;AF=3.419e-05;NSAMP=1;MSQ=14.98;RECLASSIFIED;AC=1;AN=29246;NFAM=1
chr9	32524867	429869_2	N	]chr9:32524338]N	853.63	LOW	SVTYPE=BND;POS=32524338;STRANDS=+-:17;CIPOS=-10,9;CIEND=-10,9;CIPOS95=0,0;CIEND95=0,0;MATEID=429869_1;EVENT=429869;SECONDARY;SU=17;PE=12;SR=5;ALG=PROD;AF=3.419e-05;NSAMP=1;MSQ=14.98;RECLASSIFIED;AC=1;AN=29246;NFAM=1
chr9	32528072	56378_2	N	N[chr2:86049102[	23170.7	LOW	SVTYPE=BND;POS=32528072;STRANDS=-+:2815;CIPOS=0,0;CIEND=0,0;CIPOS95=0,0;CIEND95=0,0;MATEID=56378_1;EVENT=56378;SECONDARY;SU=2815;PE=254;SR=2561;ALG=PROD;AF=0.01005;NSAMP=294;MSQ=68.77;AC=294;AN=29246;NFAM=287
chr9	32552479	429870_1	N	N[chr9:32552799[	187.71	LOW	SVTYPE=BND;POS=32552479;STRANDS=+-:7;CIPOS=-5,4;CIEND=-5,4;CIPOS95=0,0;CIEND95=0,0;MATEID=429870_2;EVENT=429870;SU=7;PE=0;SR=7;ALG=PROD;AF=0.0003077;NSAMP=9;MSQ=13.08;RECLASSIFIED;AC=9;AN=29246;NFAM=9
chr9	32552799	429870_2	N	]chr9:32552479]N	187.71	LOW	SVTYPE=BND;POS=32552479;STRANDS=+-:7;CIPOS=-5,4;CIEND=-5,4;CIPOS95=0,0;CIEND95=0,0;MATEID=429870_1;EVENT=429870;SECONDARY;SU=7;PE=0;SR=7;ALG=PROD;AF=0.0003077;NSAMP=9;MSQ=13.08;RECLASSIFIED;AC=9;AN=29246;NFAM=9
chr9	32582841	429871_1	N	N[chr9:32583182[	596.73	LOW	SVTYPE=BND;POS=32582841;STRANDS=+-:5;CIPOS=-10,8;CIEND=-10,9;CIPOS95=0,0;CIEND95=0,0;MATEID=429871_2;EVENT=429871;SU=5;PE=1;SR=4;ALG=PROD;AF=0.0002393;NSAMP=7;MSQ=79.41;RECLASSIFIED;AC=7;AN=29246;NFAM=7
chr9	32583182	429871_2	N	]chr9:32582841]N	596.73	LOW	SVTYPE=BND;POS=32582841;STRANDS=+-:5;CIPOS=-10,9;CIEND=-10,8;CIPOS95=0,0;CIEND95=0,0;MATEID=429871_1;EVENT=429871;SECONDARY;SU=5;PE=1;SR=4;ALG=PROD;AF=0.0002393;NSAMP=7;MSQ=79.41;RECLASSIFIED;AC=7;AN=29246;NFAM=7
chr9	32589988	429872	N	<DEL>	1441.39	PASS	SVTYPE=DEL;POS=32589988;SVLEN=-1372;END=32591360;STRANDS=+-:68;CIPOS=-10,6;CIEND=-10,9;CIPOS95=0,0;CIEND95=0,0;SU=68;PE=44;SR=24;ALG=PROD;AF=0.0001368;NSAMP=4;MSQ=360.35;AC=4;AN=29246;NFAM=3
chr9	32591299	117547_1	N	N]chr20:2826301]	107.48	LOW	SVTYPE=BND;POS=32591299;STRANDS=++:12;IMPRECISE;CIPOS=-26,326;CIEND=-30,208;CIPOS95=-26,96;CIEND95=-30,47;MATEID=117547_2;EVENT=117547;SU=12;PE=12;SR=0;ALG=PROD;AF=3.419e-05;NSAMP=1;MSQ=107.45;AC=1;AN=29246;NFAM=1
chr9	32597593	429874	N	<DEL>	314.73	PASS	SVTYPE=DEL;POS=32597593;SVLEN=-8008;END=32605601;STRANDS=+-:12;IMPRECISE;CIPOS=-10,326;CIEND=-124,9;CIPOS95=-2,62;CIEND95=-54,1;SU=12;PE=12;SR=0;ALG=PROD;AF=3.419e-05;NSAMP=1;MSQ=314.73;AC=1;AN=29246;NFAM=1
chr9	32597653	429873_1	N	N[chr9:32603568[	1359.97	LOW	SVTYPE=BND;POS=32597653;STRANDS=+-:64;IMPRECISE;CIPOS=-26,284;CIEND=-116,15;CIPOS95=-23,23;CIEND95=-14,14;MATEID=429873_2;EVENT=429873;SU=64;PE=64;SR=0;ALG=PROD;AF=0.0002052;NSAMP=6;MSQ=132.29;RECLASSIFIED;AC=6;AN=29246;NFAM=4
chr9	32603568	429873_2	N	]chr9:32597653]N	1359.97	LOW	SVTYPE=BND;POS=32597653;STRANDS=+-:64;IMPRECISE;CIPOS=-116,15;CIEND=-26,284;CIPOS95=-14,14;CIEND95=-23,23;MATEID=429873_1;EVENT=429873;SECONDARY;SU=64;PE=64;SR=0;ALG=PROD;AF=0.0002052;NSAMP=6;MSQ=132.29;RECLASSIFIED;AC=6;AN=29246;NFAM=4
chr9	32609355	429875_1	N	N[chr9:32609841[	177.85	LOW	SVTYPE=BND;POS=32609355;STRANDS=+-:5;CIPOS=-10,9;CIEND=-10,9;CIPOS95=0,0;CIEND95=0,0;MATEID=429875_2;EVENT=429875;SU=5;PE=0;SR=5;ALG=PROD;AF=0.0001368;NSAMP=4;MSQ=31.8;RECLASSIFIED;AC=4;AN=29246;NFAM=4
chr9	32609841	429875_2	N	]chr9:32609355]N	177.85	LOW	SVTYPE=BND;POS=32609355;STRANDS=+-:5;CIPOS=-10,9;CIEND=-10,9;CIPOS95=0,0;CIEND95=0,0;MATEID=429875_1;EVENT=429875;SECONDARY;SU=5;PE=0;SR=5;ALG=PROD;AF=0.0001368;NSAMP=4;MSQ=31.8;RECLASSIFIED;AC=4;AN=29246;NFAM=4
chr9	32609987	117581_1	N	]chr20:13318163]N	300.84	LOW	SVTYPE=BND;POS=32609987;STRANDS=-+:47;CIPOS=-6,5;CIEND=-6,5;CIPOS95=0,0;CIEND95=0,0;MATEID=117581_2;EVENT=117581;SU=47;PE=0;SR=47;ALG=PROD;AF=0.0003761;NSAMP=11;MSQ=19.26;AC=11;AN=29246;NFAM=11
chr9	32610348	56379_2	N	[chr2:115652410[N	196.81	LOW	SVTYPE=BND;POS=32610348;STRANDS=--:13;CIPOS=-29,28;CIEND=-29,28;CIPOS95=0,0;CIEND95=0,0;MATEID=56379_1;EVENT=56379;SECONDARY;SU=13;PE=0;SR=13;ALG=PROD;AF=0.0003761;NSAMP=11;MSQ=16.18;AC=11;AN=29246;NFAM=11
chr9	32611548	429876_1	N	N[chr9:32612091[	501.83	LOW	SVTYPE=BND;POS=32611548;STRANDS=+-:19;CIPOS=-5,4;CIEND=-6,2;CIPOS95=0,0;CIEND95=0,0;MATEID=429876_2;EVENT=429876;SU=19;PE=13;SR=6;ALG=PROD;AF=6.839e-05;NSAMP=2;MSQ=248.72;RECLASSIFIED;AC=2;AN=29246;NFAM=2
chr9	32612091	429876_2	N	]chr9:32611548]N	501.83	LOW	SVTYPE=BND;POS=32611548;STRANDS=+-:19;CIPOS=-6,2;CIEND=-5,4;CIPOS95=0,0;CIEND95=0,0;MATEID=429876_1;EVENT=429876;SECONDARY;SU=19;PE=13;SR=6;ALG=PROD;AF=6.839e-05;NSAMP=2;MSQ=248.72;RECLASSIFIED;AC=2;AN=29246;NFAM=2
chr9	32623824	429877_1	N	N[chr9:32623908[	292113	LOW	SVTYPE=BND;POS=32623824;STRANDS=+-:7957;CIPOS=0,0;CIEND=0,0;CIPOS95=0,0;CIEND95=0,0;MATEID=429877_2;EVENT=429877;SU=7957;PE=75;SR=7882;ALG=PROD;AF=0.02079;NSAMP=584;MSQ=237.24;RECLASSIFIED;AC=608;AN=29246;NFAM=556
chr9	32623908	429877_2	N	]chr9:32623824]N	292113	LOW	SVTYPE=BND;POS=32623824;STRANDS=+-:7957;CIPOS=0,0;CIEND=0,0;CIPOS95=0,0;CIEND95=0,0;MATEID=429877_1;EVENT=429877;SECONDARY;SU=7957;PE=75;SR=7882;ALG=PROD;AF=0.02079;NSAMP=584;MSQ=237.24;RECLASSIFIED;AC=608;AN=29246;NFAM=556
chr9	32643548	429878_1	N	N[chr9:32643606[	764.11	LOW	SVTYPE=BND;POS=32643548;STRANDS=+-:23;CIPOS=-10,9;CIEND=-10,9;CIPOS95=0,0;CIEND95=0,0;MATEID=429878_2;EVENT=429878;SU=23;PE=0;SR=23;ALG=PROD;AF=0.0001026;NSAMP=3;MSQ=176.75;RECLASSIFIED;AC=3;AN=29246;NFAM=1
chr9	32643606	429878_2	N	]chr9:32643548]N	764.11	LOW	SVTYPE=BND;POS=32643548;STRANDS=+-:23;CIPOS=-10,9;CIEND=-10,9;CIPOS95=0,0;CIEND95=0,0;MATEID=429878_1;EVENT=429878;SECONDARY;SU=23;PE=0;SR=23;ALG=PROD;AF=0.0001026;NSAMP=3;MSQ=176.75;RECLASSIFIED;AC=3;AN=29246;NFAM=1
chr9	32644433	607303_1	N	N]chr9:32645643]	176.84	LOW	SVTYPE=BND;POS=32644433;STRANDS=++:9;IMPRECISE;CIPOS=-10,392;CIEND=-10,272;CIPOS95=-3,59;CIEND95=-2,60;MATEID=607303_2;EVENT=607303;SU=9;PE=9;SR=0;ALG=PROD;AF=3.419e-05;NSAMP=1;MSQ=176.84;AC=1;AN=29246;NFAM=1
chr9	32645050	607304_1	N	[chr9:32645649[N	734.48	PASS	SVTYPE=BND;POS=32645050;STRANDS=--:11;CIPOS=-3,2;CIEND=-3,2;CIPOS95=0,0;CIEND95=0,0;MATEID=607304_2;EVENT=607304;SU=11;PE=0;SR=11;ALG=PROD;AF=3.419e-05;NSAMP=1;MSQ=734.48;AC=1;AN=29246;NFAM=1
chr9	32645643	607303_2	N	N]chr9:32644433]	176.84	LOW	SVTYPE=BND;POS=32645643;STRANDS=++:9;IMPRECISE;CIPOS=-10,272;CIEND=-10,392;CIPOS95=-2,60;CIEND95=-3,59;MATEID=607303_1;EVENT=607303;SECONDARY;SU=9;PE=9;SR=0;ALG=PROD;AF=3.419e-05;NSAMP=1;MSQ=176.84;AC=1;AN=29246;NFAM=1
chr9	32645649	607304_2	N	[chr9:32645050[N	734.48	PASS	SVTYPE=BND;POS=32645649;STRANDS=--:11;CIPOS=-3,2;CIEND=-3,2;CIPOS95=0,0;CIEND95=0,0;MATEID=607304_1;EVENT=607304;SECONDARY;SU=11;PE=0;SR=11;ALG=PROD;AF=3.419e-05;NSAMP=1;MSQ=734.48;AC=1;AN=29246;NFAM=1
chr9	32657130	99509_2	N	[chr6:49572475[N	1638.3	LOW	SVTYPE=BND;POS=32657130;STRANDS=--:238;CIPOS=-3,3;CIEND=-3,3;CIPOS95=0,0;CIEND95=0,0;MATEID=99509_1;EVENT=99509;SECONDARY;SU=238;PE=0;SR=238;ALG=PROD;AF=0.002154;NSAMP=63;MSQ=16.77;AC=63;AN=29246;NFAM=63
chr9	32673544	535751	N	<DUP>	99.88	PASS	SVTYPE=DUP;POS=32673544;SVLEN=243;END=32673787;STRANDS=-+:4;CIPOS=-9,8;CIEND=-9,8;CIPOS95=0,0;CIEND95=0,0;SU=4;PE=0;SR=4;ALG=PROD;AF=3.419e-05;NSAMP=1;MSQ=92.43;AC=1;AN=29246;NFAM=1
chr9	32681098	115228_1	N	]chr12:38571040]N	758213	LOW	SVTYPE=BND;POS=32681098;STRANDS=-+:81713;CIPOS=0,0;CIEND=0,0;CIPOS95=0,0;CIEND95=0,0;MATEID=115228_2;EVENT=115228;SU=81713;PE=4792;SR=76921;ALG=PROD;AF=0.1783;NSAMP=5216;MSQ=89.86;AC=5216;AN=29246;NFAM=4979
chr9	32681174	114979_1	N	N]chr11:100282855]	138.55	LOW	SVTYPE=BND;POS=32681174;STRANDS=++:14;IMPRECISE;CIPOS=-31,688;CIEND=-29,622;CIPOS95=-31,137;CIEND95=-29,141;MATEID=114979_2;EVENT=114979;SU=14;PE=14;SR=0;ALG=PROD;AF=6.839e-05;NSAMP=2;MSQ=4.6;AC=2;AN=29246;NFAM=2
chr9	32687070	535752_1	N	]chr9:32713233]N	23.12	LOW	SVTYPE=BND;POS=32687070;STRANDS=-+:4;IMPRECISE;CIPOS=-648,9;CIEND=-10,631;CIPOS95=-151,2;CIEND95=-2,138;MATEID=535752_2;EVENT=535752;SU=4;PE=4;SR=0;ALG=PROD;AF=3.419e-05;NSAMP=1;MSQ=22.94;RECLASSIFIED;AC=1;AN=29246;NFAM=1
chr9	32693025	607305_1	N	[chr9:32695075[N	152.16	LOW	SVTYPE=BND;POS=32693025;STRANDS=--:16;IMPRECISE;CIPOS=-473,29;CIEND=-518,29;CIPOS95=-96,29;CIEND95=-120,29;MATEID=607305_2;EVENT=607305;SU=16;PE=16;SR=0;ALG=PROD;AF=0.0001026;NSAMP=3;MSQ=50.72;AC=3;AN=29246;NFAM=2
chr9	32694233	90874_2	N	N]chr5:177696050]	527.41	LOW	SVTYPE=BND;POS=32694233;STRANDS=++:31;IMPRECISE;CIPOS=-64,733;CIEND=-189,724;CIPOS95=-64,177;CIEND95=-149,149;MATEID=90874_1;EVENT=90874;SECONDARY;SU=31;PE=31;SR=0;ALG=SUM;AF=0.0006155;NSAMP=18;MSQ=26.93;AC=18;AN=29246;NFAM=18
chr9	32695075	607305_2	N	[chr9:32693025[N	152.16	LOW	SVTYPE=BND;POS=32695075;STRANDS=--:16;IMPRECISE;CIPOS=-518,29;CIEND=-473,29;CIPOS95=-120,29;CIEND95=-96,29;MATEID=607305_1;EVENT=607305;SECONDARY;SU=16;PE=16;SR=0;ALG=PROD;AF=0.0001026;NSAMP=3;MSQ=50.72;AC=3;AN=29246;NFAM=2
chr9	32713233	535752_2	N	N[chr9:32687070[	23.12	LOW	SVTYPE=BND;POS=32687070;STRANDS=-+:4;IMPRECISE;CIPOS=-10,631;CIEND=-648,9;CIPOS95=-2,138;CIEND95=-151,2;MATEID=535752_1;EVENT=535752;SECONDARY;SU=4;PE=4;SR=0;ALG=PROD;AF=3.419e-05;NSAMP=1;MSQ=22.94;RECLASSIFIED;AC=1;AN=29246;NFAM=1
chr9	32714737	535754_1	N	]chr9:32733075]N	222.56	LOW	SVTYPE=BND;POS=32714737;STRANDS=-+:4;IMPRECISE;CIPOS=-626,9;CIEND=-10,630;CIPOS95=-210,1;CIEND95=-1,214;MATEID=535754_2;EVENT=535754;SU=4;PE=4;SR=0;ALG=PROD;AF=0.0002735;NSAMP=8;MSQ=13.66;RECLASSIFIED;AC=8;AN=29246;NFAM=8
chr9	32729348	429321_2	N	]chr9:27690720]N	52.64	LOW	SVTYPE=BND;POS=27690720;STRANDS=+-:8;IMPRECISE;CIPOS=-620,29;CIEND=-30,412;CIPOS95=-163,29;CIEND95=-30,88;MATEID=429321_1;EVENT=429321;SECONDARY;SU=8;PE=8;SR=0;ALG=PROD;AF=6.839e-05;NSAMP=2;MSQ=12.09;RECLASSIFIED;AC=2;AN=29246;NFAM=2
chr9	32733075	535754_2	N	N[chr9:32714737[	222.56	LOW	SVTYPE=BND;POS=32714737;STRANDS=-+:4;IMPRECISE;CIPOS=-10,630;CIEND=-626,9;CIPOS95=-1,214;CIEND95=-210,1;MATEID=535754_1;EVENT=535754;SECONDARY;SU=4;PE=4;SR=0;ALG=PROD;AF=0.0002735;NSAMP=8;MSQ=13.66;RECLASSIFIED;AC=8;AN=29246;NFAM=8
chr9	32743956	429881_1	N	N[chr9:32744025[	3368.41	LOW	SVTYPE=BND;POS=32743956;STRANDS=+-:67;CIPOS=-6,5;CIEND=-6,5;CIPOS95=0,0;CIEND95=0,0;MATEID=429881_2;EVENT=429881;SU=67;PE=0;SR=67;ALG=PROD;AF=0.0003419;NSAMP=10;MSQ=192.07;RECLASSIFIED;AC=10;AN=29246;NFAM=10
chr9	32744025	429881_2	N	]chr9:32743956]N	3368.41	LOW	SVTYPE=BND;POS=32743956;STRANDS=+-:67;CIPOS=-6,5;CIEND=-6,5;CIPOS95=0,0;CIEND95=0,0;MATEID=429881_1;EVENT=429881;SECONDARY;SU=67;PE=0;SR=67;ALG=PROD;AF=0.0003419;NSAMP=10;MSQ=192.07;RECLASSIFIED;AC=10;AN=29246;NFAM=10
chr9	32750727	107296_2	N	N[chr7:38610235[	476172	LOW	SVTYPE=BND;POS=32750727;STRANDS=-+:54;IMPRECISE;CIPOS=-108,665;CIEND=-797,49;CIPOS95=-108,150;CIEND95=-200,49;MATEID=107296_1;EVENT=107296;SECONDARY;SU=54;PE=54;SR=0;ALG=SUM;AF=0.1878;NSAMP=5491;MSQ=51.08;AC=5491;AN=29246;NFAM=5188
chr9	32753193	429882	N	<DEL>	1633.39	PASS	SVTYPE=DEL;POS=32753193;SVLEN=-3782;END=32756975;STRANDS=+-:76;CIPOS=-5,5;CIEND=-10,5;CIPOS95=0,0;CIEND95=0,0;SU=76;PE=41;SR=35;ALG=PROD;AF=0.0001026;NSAMP=3;MSQ=390.65;AC=3;AN=29246;NFAM=3
chr9	32759109	429883	N	<DEL>	503.53	PASS	SVTYPE=DEL;POS=32759109;SVLEN=-2452;END=32761561;STRANDS=+-:23;CIPOS=-2,1;CIEND=-7,8;CIPOS95=0,0;CIEND95=0,0;SU=23;PE=10;SR=13;ALG=PROD;AF=3.419e-05;NSAMP=1;MSQ=503.53;AC=1;AN=29246;NFAM=1
chr9	32759839	607306_1	N	N]chr9:32762008]	734.16	PASS	SVTYPE=BND;POS=32759839;STRANDS=++:38;CIPOS=-10,9;CIEND=-10,9;CIPOS95=0,0;CIEND95=0,0;MATEID=607306_2;EVENT=607306;SU=38;PE=18;SR=20;ALG=PROD;AF=3.419e-05;NSAMP=1;MSQ=734.16;AC=1;AN=29246;NFAM=1
chr9	32759948	607307_1	N	[chr9:32761839[N	236.45	LOW	SVTYPE=BND;POS=32759948;STRANDS=--:18;CIPOS=-10,9;CIEND=-4,1;CIPOS95=0,0;CIEND95=0,0;MATEID=607307_2;EVENT=607307;SU=18;PE=8;SR=10;ALG=PROD;AF=3.419e-05;NSAMP=1;MSQ=236.45;AC=1;AN=29246;NFAM=1
chr9	32761839	607307_2	N	[chr9:32759948[N	236.45	LOW	SVTYPE=BND;POS=32761839;STRANDS=--:18;CIPOS=-4,1;CIEND=-10,9;CIPOS95=0,0;CIEND95=0,0;MATEID=607307_1;EVENT=607307;SECONDARY;SU=18;PE=8;SR=10;ALG=PROD;AF=3.419e-05;NSAMP=1;MSQ=236.45;AC=1;AN=29246;NFAM=1
chr9	32762008	607306_2	N	N]chr9:32759839]	734.16	PASS	SVTYPE=BND;POS=32762008;STRANDS=++:38;CIPOS=-10,9;CIEND=-10,9;CIPOS95=0,0;CIEND95=0,0;MATEID=607306_1;EVENT=607306;SECONDARY;SU=38;PE=18;SR=20;ALG=PROD;AF=3.419e-05;NSAMP=1;MSQ=734.16;AC=1;AN=29246;NFAM=1
chr9	32770448	114760_1	N	]chr11:32462055]N	194.63	LOW	SVTYPE=BND;POS=32770448;STRANDS=-+:11;IMPRECISE;CIPOS=-376,29;CIEND=-30,463;CIPOS95=-62,29;CIEND95=-30,121;MATEID=114760_2;EVENT=114760;SU=11;PE=11;SR=0;ALG=PROD;AF=0.000171;NSAMP=5;MSQ=37.89;AC=5;AN=29246;NFAM=5
chr9	32783081	429884_1	N	N[chr9:32783445[	97.37	LOW	SVTYPE=BND;POS=32783081;STRANDS=+-:4;CIPOS=-9,8;CIEND=-9,8;CIPOS95=0,0;CIEND95=0,0;MATEID=429884_2;EVENT=429884;SU=4;PE=0;SR=4;ALG=PROD;AF=0.0001368;NSAMP=4;MSQ=18.29;RECLASSIFIED;AC=4;AN=29246;NFAM=4
chr9	32783445	429884_2	N	]chr9:32783081]N	97.37	LOW	SVTYPE=BND;POS=32783081;STRANDS=+-:4;CIPOS=-9,8;CIEND=-9,8;CIPOS95=0,0;CIEND95=0,0;MATEID=429884_1;EVENT=429884;SECONDARY;SU=4;PE=0;SR=4;ALG=PROD;AF=0.0001368;NSAMP=4;MSQ=18.29;RECLASSIFIED;AC=4;AN=29246;NFAM=4
chr9	32800518	607309_1	N	N]chr9:32801975]	7564.11	PASS	SVTYPE=BND;POS=32800518;STRANDS=++:492;CIPOS=-2,1;CIEND=-2,1;CIPOS95=0,0;CIEND95=0,0;MATEID=607309_2;EVENT=607309;SU=492;PE=285;SR=207;ALG=PROD;AF=0.0002735;NSAMP=8;MSQ=412.91;AC=8;AN=29246;NFAM=6
chr9	32800527	607308_1	N	[chr9:32801538[N	8785.22	PASS	SVTYPE=BND;POS=32800527;STRANDS=--:496;CIPOS=-2,1;CIEND=-3,1;CIPOS95=0,0;CIEND95=0,0;MATEID=607308_2;EVENT=607308;SU=496;PE=297;SR=199;ALG=PROD;AF=0.0002735;NSAMP=8;MSQ=475.18;AC=8;AN=29246;NFAM=6
chr9	32801538	607308_2	N	[chr9:32800527[N	8785.22	PASS	SVTYPE=BND;POS=32801538;STRANDS=--:496;CIPOS=-3,1;CIEND=-2,1;CIPOS95=0,0;CIEND95=0,0;MATEID=607308_1;EVENT=607308;SECONDARY;SU=496;PE=297;SR=199;ALG=PROD;AF=0.0002735;NSAMP=8;MSQ=475.18;AC=8;AN=29246;NFAM=6
chr9	32801967	607311_1	N	[chr9:32802605[N	13197.3	LOW	SVTYPE=BND;POS=32801967;STRANDS=--:99;CIPOS=-6,5;CIEND=-6,5;CIPOS95=0,0;CIEND95=0,0;MATEID=607311_2;EVENT=607311;SU=99;PE=0;SR=99;ALG=PROD;AF=0.004958;NSAMP=145;MSQ=49.9;AC=145;AN=29246;NFAM=140
chr9	32801975	607309_2	N	N]chr9:32800518]	7564.11	PASS	SVTYPE=BND;POS=32801975;STRANDS=++:492;CIPOS=-2,1;CIEND=-2,1;CIPOS95=0,0;CIEND95=0,0;MATEID=607309_1;EVENT=607309;SECONDARY;SU=492;PE=285;SR=207;ALG=PROD;AF=0.0002735;NSAMP=8;MSQ=412.91;AC=8;AN=29246;NFAM=6
chr9	32801996	607310_1	N	N]chr9:32802492]	10749.6	LOW	SVTYPE=BND;POS=32801996;STRANDS=++:86;CIPOS=-6,6;CIEND=-6,6;CIPOS95=0,0;CIEND95=0,0;MATEID=607310_2;EVENT=607310;SU=86;PE=0;SR=86;ALG=PROD;AF=0.004684;NSAMP=137;MSQ=43.41;AC=137;AN=29246;NFAM=135
chr9	32802492	429885_1	N	N[chr9:32802604[	29373.2	LOW	SVTYPE=BND;POS=32802492;STRANDS=+-:8;CIPOS=-29,28;CIEND=-29,28;CIPOS95=0,0;CIEND95=0,0;MATEID=429885_2;EVENT=429885;SU=8;PE=2;SR=6;ALG=PROD;AF=0.01057;NSAMP=304;MSQ=52.69;RECLASSIFIED;AC=309;AN=29246;NFAM=281
chr9	32802492	607310_2	N	N]chr9:32801996]	10749.6	LOW	SVTYPE=BND;POS=32802492;STRANDS=++:86;CIPOS=-6,6;CIEND=-6,6;CIPOS95=0,0;CIEND95=0,0;MATEID=607310_1;EVENT=607310;SECONDARY;SU=86;PE=0;SR=86;ALG=PROD;AF=0.004684;NSAMP=137;MSQ=43.41;AC=137;AN=29246;NFAM=135
chr9	32802604	429885_2	N	]chr9:32802492]N	29373.2	LOW	SVTYPE=BND;POS=32802492;STRANDS=+-:8;CIPOS=-29,28;CIEND=-29,28;CIPOS95=0,0;CIEND95=0,0;MATEID=429885_1;EVENT=429885;SECONDARY;SU=8;PE=2;SR=6;ALG=PROD;AF=0.01057;NSAMP=304;MSQ=52.69;RECLASSIFIED;AC=309;AN=29246;NFAM=281
chr9	32802605	607311_2	N	[chr9:32801967[N	13197.3	LOW	SVTYPE=BND;POS=32802605;STRANDS=--:99;CIPOS=-6,5;CIEND=-6,5;CIPOS95=0,0;CIEND95=0,0;MATEID=607311_1;EVENT=607311;SECONDARY;SU=99;PE=0;SR=99;ALG=PROD;AF=0.004958;NSAMP=145;MSQ=49.9;AC=145;AN=29246;NFAM=140
chr9	32804788	114782_1	N	[chr11:40546058[N	1794.22	LOW	SVTYPE=BND;POS=32804788;STRANDS=--:26;CIPOS=-9,8;CIEND=-9,8;CIPOS95=0,0;CIEND95=0,0;MATEID=114782_2;EVENT=114782;SU=26;PE=0;SR=26;ALG=PROD;AF=0.001641;NSAMP=48;MSQ=21.64;AC=48;AN=29246;NFAM=48
chr9	32814315	535755	N	<DUP>	862.07	PASS	SVTYPE=DUP;POS=32814315;SVLEN=1259;END=32815574;STRANDS=-+:88;IMPRECISE;CIPOS=-234,23;CIEND=-38,274;CIPOS95=-8,8;CIEND95=-12,12;SU=88;PE=88;SR=0;ALG=PROD;AF=0.0004103;NSAMP=10;MSQ=86.11;AC=12;AN=29246;NFAM=10
chr9	32843243	429886_1	N	N[chr9:32844579[	370.88	LOW	SVTYPE=BND;POS=32843243;STRANDS=+-:28;CIPOS=-24,22;CIEND=-24,21;CIPOS95=0,0;CIEND95=0,0;MATEID=429886_2;EVENT=429886;SU=28;PE=8;SR=20;ALG=PROD;AF=6.839e-05;NSAMP=2;MSQ=185.44;RECLASSIFIED;AC=2;AN=29246;NFAM=2
chr9	32843255	535756_1	N	]chr9:32844658]N	135.15	LOW	SVTYPE=BND;POS=32843255;STRANDS=-+:23;CIPOS=-30,29;CIEND=-22,20;CIPOS95=0,0;CIEND95=0,0;MATEID=535756_2;EVENT=535756;SU=23;PE=6;SR=17;ALG=PROD;AF=6.839e-05;NSAMP=2;MSQ=67.58;RECLASSIFIED;AC=2;AN=29246;NFAM=2
chr9	32844579	429886_2	N	]chr9:32843243]N	370.88	LOW	SVTYPE=BND;POS=32843243;STRANDS=+-:28;CIPOS=-24,21;CIEND=-24,22;CIPOS95=0,0;CIEND95=0,0;MATEID=429886_1;EVENT=429886;SECONDARY;SU=28;PE=8;SR=20;ALG=PROD;AF=6.839e-05;NSAMP=2;MSQ=185.44;RECLASSIFIED;AC=2;AN=29246;NFAM=2
chr9	32844658	535756_2	N	N[chr9:32843255[	135.15	LOW	SVTYPE=BND;POS=32843255;STRANDS=-+:23;CIPOS=-22,20;CIEND=-30,29;CIPOS95=0,0;CIEND95=0,0;MATEID=535756_1;EVENT=535756;SECONDARY;SU=23;PE=6;SR=17;ALG=PROD;AF=6.839e-05;NSAMP=2;MSQ=67.58;RECLASSIFIED;AC=2;AN=29246;NFAM=2
chr9	32883627	429887	N	<DEL>	338.52	PASS	SVTYPE=DEL;POS=32883627;SVLEN=-5976;END=32889603;STRANDS=+-:19;CIPOS=-10,9;CIEND=-10,9;CIPOS95=0,0;CIEND95=0,0;SU=19;PE=9;SR=10;ALG=PROD;AF=3.419e-05;NSAMP=1;MSQ=338.52;AC=1;AN=29246;NFAM=1
chr9	32892225	429888_1	N	N[chr9:32892280[	279.82	PASS	SVTYPE=BND;POS=32892225;STRANDS=+-:6;CIPOS=-6,5;CIEND=-6,5;CIPOS95=0,0;CIEND95=0,0;MATEID=429888_2;EVENT=429888;SU=6;PE=0;SR=6;ALG=PROD;AF=3.419e-05;NSAMP=1;MSQ=279.03;RECLASSIFIED;AC=1;AN=29246;NFAM=1
chr9	32892280	429888_2	N	]chr9:32892225]N	279.82	PASS	SVTYPE=BND;POS=32892225;STRANDS=+-:6;CIPOS=-6,5;CIEND=-6,5;CIPOS95=0,0;CIEND95=0,0;MATEID=429888_1;EVENT=429888;SECONDARY;SU=6;PE=0;SR=6;ALG=PROD;AF=3.419e-05;NSAMP=1;MSQ=279.03;RECLASSIFIED;AC=1;AN=29246;NFAM=1
chr9	32892295	71252_2	N	]chr3:46180733]N	1806.32	LOW	SVTYPE=BND;POS=32892295;STRANDS=+-:46;IMPRECISE;CIPOS=-465,8;CIEND=-37,309;CIPOS95=-83,8;CIEND95=-17,17;MATEID=71252_1;EVENT=71252;SECONDARY;SU=46;PE=46;SR=0;ALG=PROD;AF=0.002223;NSAMP=65;MSQ=25.78;AC=65;AN=29246;NFAM=65
chr9	32894018	535757	N	<DUP>	848.46	PASS	SVTYPE=DUP;POS=32894018;SVLEN=21454;END=32915472;STRANDS=-+:82;CIPOS=-25,22;CIEND=-23,23;CIPOS95=0,0;CIEND95=0,0;SU=82;PE=53;SR=29;ALG=PROD;AF=0.0001026;NSAMP=3;MSQ=282.56;AC=3;AN=29246;NFAM=1
chr9	32897727	114216_1	N	N]chr10:121361133]	1321.15	LOW	SVTYPE=BND;POS=32897727;STRANDS=++:38;IMPRECISE;CIPOS=-32,241;CIEND=-22,389;CIPOS95=-15,15;CIEND95=-22,34;MATEID=114216_2;EVENT=114216;SU=38;PE=38;SR=0;ALG=PROD;AF=0.0005471;NSAMP=16;MSQ=65.22;AC=16;AN=29246;NFAM=16
chr9	32897737	429889	N	<DEL>	631.39	PASS	SVTYPE=DEL;POS=32897737;SVLEN=-1845;END=32899582;STRANDS=+-:32;IMPRECISE;CIPOS=-17,454;CIEND=-555,9;CIPOS95=-17,51;CIEND95=-85,9;SU=32;PE=32;SR=0;ALG=PROD;AF=0.0002393;NSAMP=7;MSQ=74.67;AC=7;AN=29246;NFAM=7
chr9	32899582	114618_1	N	[chr10:121360833[N	646.13	LOW	SVTYPE=BND;POS=32899582;STRANDS=--:42;IMPRECISE;CIPOS=-421,10;CIEND=-357,15;CIPOS95=-56,10;CIEND95=-41,15;MATEID=114618_2;EVENT=114618;SU=42;PE=42;SR=0;ALG=PROD;AF=0.0003077;NSAMP=9;MSQ=71.69;AC=9;AN=29246;NFAM=9
chr9	32899730	535758	N	<DUP>	467.78	PASS	SVTYPE=DUP;POS=32899730;SVLEN=95677;END=32995407;STRANDS=-+:52;CIPOS=-30,29;CIEND=-22,21;CIPOS95=0,0;CIEND95=0,0;SU=52;PE=31;SR=21;ALG=PROD;AF=6.839e-05;NSAMP=2;MSQ=233.56;AC=2;AN=29246;NFAM=1
chr9	32900643	429890_1	N	N[chr9:32901106[	1.4939e+06	LOW	SVTYPE=BND;POS=32900643;STRANDS=+-:66;CIPOS=-10,9;CIEND=-10,9;CIPOS95=0,0;CIEND95=0,0;MATEID=429890_2;EVENT=429890;SU=66;PE=53;SR=13;ALG=PROD;AF=0.2257;NSAMP=6600;MSQ=125.04;RECLASSIFIED;AC=6601;AN=29246;NFAM=6220
chr9	32901106	429890_2	N	]chr9:32900643]N	1.4939e+06	LOW	SVTYPE=BND;POS=32900643;STRANDS=+-:66;CIPOS=-10,9;CIEND=-10,9;CIPOS95=0,0;CIEND95=0,0;MATEID=429890_1;EVENT=429890;SECONDARY;SU=66;PE=53;SR=13;ALG=PROD;AF=0.2257;NSAMP=6600;MSQ=125.04;RECLASSIFIED;AC=6601;AN=29246;NFAM=6220
chr9	32912935	429891_1	N	N[chr9:125171502[	7777.48	LOW	SVTYPE=BND;POS=32912935;STRANDS=+-:12;CIPOS=-29,28;CIEND=-29,28;CIPOS95=0,0;CIEND95=0,0;MATEID=429891_2;EVENT=429891;SU=12;PE=0;SR=12;ALG=PROD;AF=0.005505;NSAMP=161;MSQ=26.49;RECLASSIFIED;AC=161;AN=29246;NFAM=159
chr9	32939235	429892	N	<DEL>	341.53	PASS	SVTYPE=DEL;POS=32939235;SVLEN=-25906;END=32965141;STRANDS=+-:17;CIPOS=-4,3;CIEND=-5,2;CIPOS95=0,0;CIEND95=0,0;SU=17;PE=9;SR=8;ALG=PROD;AF=3.419e-05;NSAMP=1;MSQ=341.53;AC=1;AN=29246;NFAM=1
chr9	32944295	429893_1	N	N[chr9:32944460[	257.68	PASS	SVTYPE=BND;POS=32944295;STRANDS=+-:11;CIPOS=-3,2;CIEND=-3,2;CIPOS95=0,0;CIEND95=0,0;MATEID=429893_2;EVENT=429893;SU=11;PE=0;SR=11;ALG=PROD;AF=3.419e-05;NSAMP=1;MSQ=254.68;RECLASSIFIED;AC=1;AN=29246;NFAM=1
chr9	32944460	429893_2	N	]chr9:32944295]N	257.68	PASS	SVTYPE=BND;POS=32944295;STRANDS=+-:11;CIPOS=-3,2;CIEND=-3,2;CIPOS95=0,0;CIEND95=0,0;MATEID=429893_1;EVENT=429893;SECONDARY;SU=11;PE=0;SR=11;ALG=PROD;AF=3.419e-05;NSAMP=1;MSQ=254.68;RECLASSIFIED;AC=1;AN=29246;NFAM=1
chr9	32948811	429895	N	<DEL>	1195.87	PASS	SVTYPE=DEL;POS=32948811;SVLEN=-5056;END=32953867;STRANDS=+-:57;CIPOS=-23,21;CIEND=-23,21;CIPOS95=0,0;CIEND95=0,0;SU=57;PE=25;SR=32;ALG=PROD;AF=0.0001026;NSAMP=3;MSQ=398.62;AC=3;AN=29246;NFAM=3
chr9	32949998	56380_2	N	N[chr2:115560618[	32.88	LOW	SVTYPE=BND;POS=32949998;STRANDS=-+:4;IMPRECISE;CIPOS=-9,9;CIEND=-9,8;CIPOS95=0,1;CIEND95=0,0;MATEID=56380_1;EVENT=56380;SECONDARY;SU=4;PE=0;SR=4;ALG=PROD;AF=3.419e-05;NSAMP=1;MSQ=32.88;AC=1;AN=29246;NFAM=1
chr9	32951442	16500_2	N	[chr1:222461176[N	68895.4	LOW	SVTYPE=BND;POS=32951442;STRANDS=--:117;CIPOS=-6,5;CIEND=-6,5;CIPOS95=0,0;CIEND95=0,0;MATEID=16500_1;EVENT=16500;SECONDARY;SU=117;PE=0;SR=117;ALG=PROD;AF=0.0569;NSAMP=1224;MSQ=31.37;AC=1664;AN=29246;NFAM=1202
chr9	32962191	607312_1	N	N]chr9:34763479]	83.78	LOW	SVTYPE=BND;POS=32962191;STRANDS=++:5;IMPRECISE;CIPOS=-10,445;CIEND=-10,433;CIPOS95=-1,145;CIEND95=-1,133;MATEID=607312_2;EVENT=607312;SU=5;PE=5;SR=0;ALG=PROD;AF=3.419e-05;NSAMP=1;MSQ=83.78;AC=1;AN=29246;NFAM=1
chr9	32967357	113225_2	N	N[chr8:9404997[	265.18	LOW	SVTYPE=BND;POS=32967357;STRANDS=-+:8;CIPOS=-29,28;CIEND=-29,28;CIPOS95=0,0;CIEND95=0,0;MATEID=113225_1;EVENT=113225;SECONDARY;SU=8;PE=0;SR=8;ALG=PROD;AF=0.0001368;NSAMP=4;MSQ=17.23;AC=4;AN=29246;NFAM=4
chr9	32970694	429896	N	<DEL>	263.69	PASS	SVTYPE=DEL;POS=32970694;SVLEN=-2015;END=32972709;STRANDS=+-:14;CIPOS=-5,4;CIEND=-6,3;CIPOS95=0,0;CIEND95=0,0;SU=14;PE=7;SR=7;ALG=PROD;AF=3.419e-05;NSAMP=1;MSQ=263.69;AC=1;AN=29246;NFAM=1
chr9	32973720	607313_1	N	N]chr9:131760914]	75.89	LOW	SVTYPE=BND;POS=32973720;STRANDS=++:4;CIPOS=-9,8;CIEND=-9,8;CIPOS95=0,0;CIEND95=0,0;MATEID=607313_2;EVENT=607313;SU=4;PE=0;SR=4;ALG=PROD;AF=3.419e-05;NSAMP=1;MSQ=75.87;AC=1;AN=29246;NFAM=1
chr9	32981183	429897_1	N	N[chr9:32981520[	842.35	LOW	SVTYPE=BND;POS=32981183;STRANDS=+-:16;CIPOS=-10,9;CIEND=-3,2;CIPOS95=0,0;CIEND95=0,0;MATEID=429897_2;EVENT=429897;SU=16;PE=5;SR=11;ALG=PROD;AF=0.0006155;NSAMP=18;MSQ=43.96;RECLASSIFIED;AC=18;AN=29246;NFAM=18
chr9	32981520	429897_2	N	]chr9:32981183]N	842.35	LOW	SVTYPE=BND;POS=32981183;STRANDS=+-:16;CIPOS=-3,2;CIEND=-10,9;CIPOS95=0,0;CIEND95=0,0;MATEID=429897_1;EVENT=429897;SECONDARY;SU=16;PE=5;SR=11;ALG=PROD;AF=0.0006155;NSAMP=18;MSQ=43.96;RECLASSIFIED;AC=18;AN=29246;NFAM=18
chr9	32985613	429898	N	<DEL>	620.19	PASS	SVTYPE=DEL;POS=32985613;SVLEN=-1085;END=32986698;STRANDS=+-:24;IMPRECISE;CIPOS=-30,269;CIEND=-296,29;CIPOS95=-30,36;CIEND95=-40,29;SU=24;PE=24;SR=0;ALG=PROD;AF=3.419e-05;NSAMP=1;MSQ=335.58;AC=1;AN=29246;NFAM=1
chr9	32999005	115028_1	N	[chr11:119506930[N	385.21	LOW	SVTYPE=BND;POS=32999005;STRANDS=--:48;IMPRECISE;CIPOS=-303,21;CIEND=-397,6;CIPOS95=-16,16;CIEND95=-104,6;MATEID=115028_2;EVENT=115028;SU=48;PE=48;SR=0;ALG=PROD;AF=3.419e-05;NSAMP=1;MSQ=71.63;AC=1;AN=29246;NFAM=1
chr9	33008559	71253_2	N	[chr3:109339123[N	6673.87	LOW	SVTYPE=BND;POS=33008559;STRANDS=--:330;IMPRECISE;CIPOS=-315,9;CIEND=-117,10;CIPOS95=-23,9;CIEND95=-2,2;MATEID=71253_1;EVENT=71253;SECONDARY;SU=330;PE=330;SR=0;ALG=PROD;AF=0.006394;NSAMP=187;MSQ=32.6;AC=187;AN=29246;NFAM=187
chr9	33014590	429901	N	<DEL>	566.46	PASS	SVTYPE=DEL;POS=33014590;SVLEN=-73;END=33014663;STRANDS=+-:17;CIPOS=-23,22;CIEND=-23,22;CIPOS95=0,0;CIEND95=0,0;SU=17;PE=0;SR=17;ALG=PROD;AF=0.0001026;NSAMP=3;MSQ=188.82;AC=3;AN=29246;NFAM=3
chr9	33037318	117141_1	N	]chr18:40071053]N	6.83	LOW	SVTYPE=BND;POS=33037318;STRANDS=-+:4;IMPRECISE;CIPOS=-9,8;CIEND=-9,9;CIPOS95=0,0;CIEND95=0,1;MATEID=117141_2;EVENT=117141;SU=4;PE=0;SR=4;ALG=PROD;AF=3.419e-05;NSAMP=1;MSQ=6.83;AC=1;AN=29246;NFAM=1
chr9	33045005	429905	N	<DEL>	230.83	PASS	SVTYPE=DEL;POS=33045005;SVLEN=-73;END=33045078;STRANDS=+-:9;CIPOS=-4,3;CIEND=-4,3;CIPOS95=0,0;CIEND95=0,0;SU=9;PE=0;SR=9;ALG=PROD;AF=3.419e-05;NSAMP=1;MSQ=230.82;AC=1;AN=29246;NFAM=1
chr9	33050831	114470_1	N	]chr10:57144248]N	140322	LOW	SVTYPE=BND;POS=33050831;STRANDS=-+:1164;CIPOS=-4,0;CIEND=-2,3;CIPOS95=0,0;CIEND95=0,0;MATEID=114470_2;EVENT=114470;SU=1164;PE=963;SR=201;ALG=PROD;AF=0.04233;NSAMP=1237;MSQ=97.92;AC=1238;AN=29246;NFAM=1205
chr9	33050839	429906	N	<DEL:ME:SINE|Alu|AluY>	5.67977e+06	PASS	SVTYPE=MEI;POS=33050839;SVLEN=-297;END=33051136;STRANDS=+-:75225;CIPOS=0,0;CIEND=0,0;CIPOS95=0,0;CIEND95=0,0;SU=75225;PE=16322;SR=58903;AF=0.3074;NSAMP=7630;MSQ=437.08;MEDGQR=2.67;Q10GQR=2.08;AC=8989;AN=29246;NFAM=7104
chr9	33050985	114471_1	N	N[chr10:57144243[	2130.29	LOW	SVTYPE=BND;POS=33050985;STRANDS=+-:61;IMPRECISE;CIPOS=-11,573;CIEND=-537,10;CIPOS95=-11,87;CIEND95=-64,10;MATEID=114471_2;EVENT=114471;SU=61;PE=61;SR=0;ALG=PROD;AF=0.002564;NSAMP=75;MSQ=21.75;AC=75;AN=29246;NFAM=74
chr9	33078624	429908_1	N	N[chr9:33078695[	179.78	LOW	SVTYPE=BND;POS=33078624;STRANDS=+-:8;CIPOS=-10,9;CIEND=-10,9;CIPOS95=0,0;CIEND95=0,0;MATEID=429908_2;EVENT=429908;SU=8;PE=0;SR=8;ALG=PROD;AF=3.419e-05;NSAMP=1;MSQ=179.78;RECLASSIFIED;AC=1;AN=29246;NFAM=1
chr9	33078695	429908_2	N	]chr9:33078624]N	179.78	LOW	SVTYPE=BND;POS=33078624;STRANDS=+-:8;CIPOS=-10,9;CIEND=-10,9;CIPOS95=0,0;CIEND95=0,0;MATEID=429908_1;EVENT=429908;SECONDARY;SU=8;PE=0;SR=8;ALG=PROD;AF=3.419e-05;NSAMP=1;MSQ=179.78;RECLASSIFIED;AC=1;AN=29246;NFAM=1
chr9	33080189	429909	N	<DEL>	494.45	PASS	SVTYPE=DEL;POS=33080189;SVLEN=-1685;END=33081874;STRANDS=+-:19;CIPOS=-10,9;CIEND=-10,9;CIPOS95=0,0;CIEND95=0,0;SU=19;PE=7;SR=12;ALG=PROD;AF=3.419e-05;NSAMP=1;MSQ=494.45;AC=1;AN=29246;NFAM=1
chr9	33090533	429910	N	<DEL>	233.7	PASS	SVTYPE=DEL;POS=33090533;SVLEN=-10836;END=33101369;STRANDS=+-:12;CIPOS=-6,6;CIEND=-7,3;CIPOS95=0,0;CIEND95=0,0;SU=12;PE=7;SR=5;ALG=PROD;AF=3.419e-05;NSAMP=1;MSQ=233.7;AC=1;AN=29246;NFAM=1
chr9	33093231	56381_2	N	N]chr2:155671569]	77.52	LOW	SVTYPE=BND;POS=33093231;STRANDS=++:11;IMPRECISE;CIPOS=-10,265;CIEND=-5,336;CIPOS95=-1,43;CIEND95=0,75;MATEID=56381_1;EVENT=56381;SECONDARY;SU=11;PE=11;SR=0;ALG=PROD;AF=3.419e-05;NSAMP=1;MSQ=77.39;AC=1;AN=29246;NFAM=1
chr9	33111241	429911_1	N	N[chr9:33111293[	260.01	LOW	SVTYPE=BND;POS=33111241;STRANDS=+-:6;CIPOS=-6,5;CIEND=0,9;CIPOS95=0,0;CIEND95=0,0;MATEID=429911_2;EVENT=429911;SU=6;PE=0;SR=6;ALG=PROD;AF=6.839e-05;NSAMP=2;MSQ=128.91;RECLASSIFIED;AC=2;AN=29246;NFAM=2
chr9	33111293	429911_2	N	]chr9:33111241]N	260.01	LOW	SVTYPE=BND;POS=33111241;STRANDS=+-:6;CIPOS=0,9;CIEND=-6,5;CIPOS95=0,0;CIEND95=0,0;MATEID=429911_1;EVENT=429911;SECONDARY;SU=6;PE=0;SR=6;ALG=PROD;AF=6.839e-05;NSAMP=2;MSQ=128.91;RECLASSIFIED;AC=2;AN=29246;NFAM=2
chr9	33130551	99510_2	N	]chr6:43687796]N	1.54175e+06	LOW	SVTYPE=BND;POS=33130551;STRANDS=+-:222820;CIPOS=0,0;CIEND=0,0;CIPOS95=0,0;CIEND95=0,0;MATEID=99510_1;EVENT=99510;SECONDARY;SU=222820;PE=101728;SR=121092;ALG=PROD;AF=0.247;NSAMP=7221;MSQ=136.93;AC=7223;AN=29246;NFAM=6837
chr9	33130561	16502_2	N	N[chr1:214868577[	511711	LOW	SVTYPE=BND;POS=33130561;STRANDS=-+:4;CIPOS=-9,8;CIEND=-9,8;CIPOS95=0,0;CIEND95=0,0;MATEID=16502_1;EVENT=16502;SECONDARY;SU=4;PE=0;SR=4;ALG=PROD;AF=0.1636;NSAMP=4706;MSQ=67;AC=4785;AN=29246;NFAM=4464
chr9	33131244	429912	N	<DEL>	173.64	PASS	SVTYPE=DEL;POS=33131244;SVLEN=-2168;END=33133412;STRANDS=+-:11;IMPRECISE;CIPOS=-10,9;CIEND=-10,9;CIPOS95=-1,1;CIEND95=-1,1;SU=11;PE=9;SR=2;ALG=PROD;AF=3.419e-05;NSAMP=1;MSQ=173.64;AC=1;AN=29246;NFAM=1
chr9	33138311	429913	N	<DEL>	513.1	PASS	SVTYPE=DEL;POS=33138311;SVLEN=-156;END=33138467;STRANDS=+-:18;CIPOS=-26,25;CIEND=-26,25;CIPOS95=0,0;CIEND95=0,0;SU=18;PE=0;SR=18;ALG=PROD;AF=3.419e-05;NSAMP=1;MSQ=338.71;AC=1;AN=29246;NFAM=1
chr9	33140779	535761	N	<DUP>	5007	PASS	SVTYPE=DUP;POS=33140779;SVLEN=121764;END=33262543;STRANDS=-+:463;CIPOS=-6,2;CIEND=-5,7;CIPOS95=0,0;CIEND95=0,0;SU=463;PE=385;SR=78;ALG=PROD;AF=0.0007522;NSAMP=22;MSQ=144.55;AC=22;AN=29246;NFAM=21
chr9	33146883	535762	N	<DUP>	270.45	PASS	SVTYPE=DUP;POS=33146883;SVLEN=642;END=33147525;STRANDS=-+:10;IMPRECISE;CIPOS=-441,9;CIEND=-10,405;CIPOS95=-79,2;CIEND95=-3,54;SU=10;PE=10;SR=0;ALG=PROD;AF=0.0003761;NSAMP=10;MSQ=20.67;AC=11;AN=29246;NFAM=10
chr9	33150145	71255_2	N	[chr3:158891797[N	1701.48	LOW	SVTYPE=BND;POS=33150145;STRANDS=--:12;CIPOS=-45,44;CIEND=-45,44;CIPOS95=0,0;CIEND95=0,0;MATEID=71255_1;EVENT=71255;SECONDARY;SU=12;PE=0;SR=12;ALG=PROD;AF=0.001368;NSAMP=40;MSQ=13.57;AC=40;AN=29246;NFAM=40
chr9	33150157	113226_2	N	N]chr8:87092524]	140516	LOW	SVTYPE=BND;POS=33150157;STRANDS=++:1373,--:4;CIPOS=0,0;CIEND=0,0;CIPOS95=0,0;CIEND95=0,0;MATEID=113226_1;EVENT=113226;SECONDARY;SU=1377;PE=0;SR=1377;ALG=PROD;AF=0.0638;NSAMP=1866;MSQ=44.14;AC=1866;AN=29246;NFAM=1809
chr9	33150157	71254_2	N	N]chr3:158891870]	290572	LOW	SVTYPE=BND;POS=33150157;STRANDS=++:2114,--:8;IMPRECISE;CIPOS=-61,48;CIEND=-122,48;CIPOS95=0,0;CIEND95=-1,1;MATEID=71254_1;EVENT=71254;SECONDARY;SU=2122;PE=0;SR=2122;ALG=SUM;AF=0.107;NSAMP=3130;MSQ=51.15;AC=3130;AN=29246;NFAM=3010
chr9	33150161	429915_1	N	N[chr9:33150233[	1166.33	LOW	SVTYPE=BND;POS=33150161;STRANDS=+-:6;CIPOS=-6,5;CIEND=-6,5;CIPOS95=0,0;CIEND95=0,0;MATEID=429915_2;EVENT=429915;SU=6;PE=0;SR=6;ALG=PROD;AF=0.001504;NSAMP=44;MSQ=19.68;RECLASSIFIED;AC=44;AN=29246;NFAM=44
chr9	33150233	429915_2	N	]chr9:33150161]N	1166.33	LOW	SVTYPE=BND;POS=33150161;STRANDS=+-:6;CIPOS=-6,5;CIEND=-6,5;CIPOS95=0,0;CIEND95=0,0;MATEID=429915_1;EVENT=429915;SECONDARY;SU=6;PE=0;SR=6;ALG=PROD;AF=0.001504;NSAMP=44;MSQ=19.68;RECLASSIFIED;AC=44;AN=29246;NFAM=44
chr9	33157101	99511_2	N	N[chr6:82506985[	3845.64	LOW	SVTYPE=BND;POS=33157101;STRANDS=-+:27;CIPOS=-9,8;CIEND=-9,8;CIPOS95=0,0;CIEND95=0,0;MATEID=99511_1;EVENT=99511;SECONDARY;SU=27;PE=0;SR=27;ALG=PROD;AF=0.003624;NSAMP=106;MSQ=20.36;AC=106;AN=29246;NFAM=105
chr9	33162621	429916_1	N	N[chr9:33163153[	520.89	LOW	SVTYPE=BND;POS=33162621;STRANDS=+-:23;CIPOS=-3,2;CIEND=-3,1;CIPOS95=0,0;CIEND95=0,0;MATEID=429916_2;EVENT=429916;SU=23;PE=13;SR=10;ALG=PROD;AF=3.419e-05;NSAMP=1;MSQ=452.43;RECLASSIFIED;AC=1;AN=29246;NFAM=1
chr9	33163153	429916_2	N	]chr9:33162621]N	520.89	LOW	SVTYPE=BND;POS=33162621;STRANDS=+-:23;CIPOS=-3,1;CIEND=-3,2;CIPOS95=0,0;CIEND95=0,0;MATEID=429916_1;EVENT=429916;SECONDARY;SU=23;PE=13;SR=10;ALG=PROD;AF=3.419e-05;NSAMP=1;MSQ=452.43;RECLASSIFIED;AC=1;AN=29246;NFAM=1
chr9	33174946	16503_2	N	[chr1:40318315[N	44459.5	LOW	SVTYPE=BND;POS=33174946;STRANDS=--:29;CIPOS=-9,8;CIEND=-9,8;CIPOS95=0,0;CIEND95=0,0;MATEID=16503_1;EVENT=16503;SECONDARY;SU=29;PE=0;SR=29;ALG=PROD;AF=0.03936;NSAMP=1127;MSQ=27.93;AC=1151;AN=29246;NFAM=1106
chr9	33175022	16504_2	N	N[chr1:196284249[	70382.9	LOW	SVTYPE=BND;POS=33175022;STRANDS=-+:26;IMPRECISE;CIPOS=-11,28;CIEND=-30,29;CIPOS95=-3,3;CIEND95=-2,2;MATEID=16504_1;EVENT=16504;SECONDARY;SU=26;PE=25;SR=1;ALG=PROD;AF=0.06158;NSAMP=1788;MSQ=20.99;AC=1801;AN=29246;NFAM=1729
chr9	33181444	107297_2	N	N[chr7:132634474[	20.89	LOW	SVTYPE=BND;POS=33181444;STRANDS=-+:4;CIPOS=-9,8;CIEND=-9,8;CIPOS95=0,0;CIEND95=0,0;MATEID=107297_1;EVENT=107297;SECONDARY;SU=4;PE=0;SR=4;ALG=PROD;AF=3.419e-05;NSAMP=1;MSQ=20.89;AC=1;AN=29246;NFAM=1
chr9	33208881	429917_1	N	N[chr9:33208942[	455.5	LOW	SVTYPE=BND;POS=33208881;STRANDS=+-:17;CIPOS=-23,22;CIEND=-23,22;CIPOS95=0,0;CIEND95=0,0;MATEID=429917_2;EVENT=429917;SU=17;PE=0;SR=17;ALG=PROD;AF=6.839e-05;NSAMP=2;MSQ=227.75;RECLASSIFIED;AC=2;AN=29246;NFAM=2
chr9	33208942	429917_2	N	]chr9:33208881]N	455.5	LOW	SVTYPE=BND;POS=33208881;STRANDS=+-:17;CIPOS=-23,22;CIEND=-23,22;CIPOS95=0,0;CIEND95=0,0;MATEID=429917_1;EVENT=429917;SECONDARY;SU=17;PE=0;SR=17;ALG=PROD;AF=6.839e-05;NSAMP=2;MSQ=227.75;RECLASSIFIED;AC=2;AN=29246;NFAM=2
chr9	33212936	429918	N	<DEL>	3.80268e+06	PASS	SVTYPE=DEL;POS=33212936;SVLEN=-583;END=33213519;STRANDS=+-:804;CIPOS=-1,9;CIEND=-10,8;CIPOS95=0,0;CIEND95=0,0;SU=804;PE=756;SR=48;ALG=PROD;AF=0.385;NSAMP=8950;MSQ=196.85;MEDGQR=2.86;Q10GQR=1.49;AC=11253;AN=29230;NFAM=8239
chr9	33213106	429922	N	<DEL>	7.08047e+06	PASS	SVTYPE=DEL;POS=33213106;SVLEN=-808;END=33213914;STRANDS=+-:347;IMPRECISE;CIPOS=-66,47;CIEND=-43,61;CIPOS95=-36,36;CIEND95=-19,19;SU=347;PE=333;SR=14;ALG=SUM;AF=0.4203;NSAMP=9636;MSQ=379.08;RETAINED;MEDGQR=8.56;Q10GQR=3.67;AC=12292;AN=29246;NFAM=8908
chr9	33213153	429920	N	<DEL>	6.75374e+06	PASS	SVTYPE=DEL;POS=33213153;SVLEN=-425;END=33213578;STRANDS=+-:71;IMPRECISE;CIPOS=-30,9;CIEND=-30,9;CIPOS95=-1,1;CIEND95=-1,1;SU=71;PE=67;SR=4;ALG=PROD;AF=0.4191;NSAMP=6428;MSQ=333.73;RETAINED;MEDGQR=11.02;Q10GQR=3.88;AC=8243;AN=19666;NFAM=6109
chr9	33213528	429925	N	<DEL>	6.1088e+06	PASS	SVTYPE=DEL;POS=33213528;SVLEN=-379;END=33213907;STRANDS=+-:88;IMPRECISE;CIPOS=-49,49;CIEND=-50,47;CIPOS95=-25,25;CIEND95=-16,16;SU=88;PE=84;SR=4;ALG=SUM;AF=0.385;NSAMP=4025;MSQ=221.25;RETAINED;MEDGQR=7.6;Q10GQR=1.93;AC=5121;AN=13300;NFAM=3946
chr9	33222672	429926_1	N	N[chr9:33222735[	239.85	LOW	SVTYPE=BND;POS=33222672;STRANDS=+-:9;CIPOS=-4,3;CIEND=-4,3;CIPOS95=0,0;CIEND95=0,0;MATEID=429926_2;EVENT=429926;SU=9;PE=0;SR=9;ALG=PROD;AF=3.419e-05;NSAMP=1;MSQ=239.84;RECLASSIFIED;AC=1;AN=29246;NFAM=1
chr9	33222735	429926_2	N	]chr9:33222672]N	239.85	LOW	SVTYPE=BND;POS=33222672;STRANDS=+-:9;CIPOS=-4,3;CIEND=-4,3;CIPOS95=0,0;CIEND95=0,0;MATEID=429926_1;EVENT=429926;SECONDARY;SU=9;PE=0;SR=9;ALG=PROD;AF=3.419e-05;NSAMP=1;MSQ=239.84;RECLASSIFIED;AC=1;AN=29246;NFAM=1
chr9	33251922	429928_1	N	N[chr9:33252216[	261615	LOW	SVTYPE=BND;POS=33251922;STRANDS=+-:8;CIPOS=-29,28;CIEND=-29,28;CIPOS95=0,0;CIEND95=0,0;MATEID=429928_2;EVENT=429928;SU=8;PE=0;SR=8;ALG=PROD;AF=0.09926;NSAMP=2903;MSQ=70.87;RECLASSIFIED;AC=2903;AN=29246;NFAM=2767
chr9	33252216	429928_2	N	]chr9:33251922]N	261615	LOW	SVTYPE=BND;POS=33251922;STRANDS=+-:8;CIPOS=-29,28;CIEND=-29,28;CIPOS95=0,0;CIEND95=0,0;MATEID=429928_1;EVENT=429928;SECONDARY;SU=8;PE=0;SR=8;ALG=PROD;AF=0.09926;NSAMP=2903;MSQ=70.87;RECLASSIFIED;AC=2903;AN=29246;NFAM=2767
chr9	33269126	429932_1	N	N[chr9:33269209[	401.65	PASS	SVTYPE=BND;POS=33269126;STRANDS=+-:10;CIPOS=-10,9;CIEND=-10,9;CIPOS95=0,0;CIEND95=0,0;MATEID=429932_2;EVENT=429932;SU=10;PE=0;SR=10;ALG=PROD;AF=3.419e-05;NSAMP=1;MSQ=401.65;RECLASSIFIED;AC=1;AN=29246;NFAM=1
chr9	33269209	429932_2	N	]chr9:33269126]N	401.65	PASS	SVTYPE=BND;POS=33269126;STRANDS=+-:10;CIPOS=-10,9;CIEND=-10,9;CIPOS95=0,0;CIEND95=0,0;MATEID=429932_1;EVENT=429932;SECONDARY;SU=10;PE=0;SR=10;ALG=PROD;AF=3.419e-05;NSAMP=1;MSQ=401.65;RECLASSIFIED;AC=1;AN=29246;NFAM=1
chr9	33272522	81524_2	N	]chr4:33306930]N	3794.97	LOW	SVTYPE=BND;POS=33272522;STRANDS=+-:4;IMPRECISE;CIPOS=-552,9;CIEND=-10,262;CIPOS95=-180,0;CIEND95=-2,95;MATEID=81524_1;EVENT=81524;SECONDARY;SU=4;PE=4;SR=0;ALG=PROD;AF=0.003385;NSAMP=99;MSQ=31.36;AC=99;AN=29246;NFAM=99
chr9	33276063	114217_1	N	N]chr10:80535591]	5153.95	LOW	SVTYPE=BND;POS=33276063;STRANDS=++:5;IMPRECISE;CIPOS=-10,339;CIEND=-7,482;CIPOS95=-2,77;CIEND95=0,175;MATEID=114217_2;EVENT=114217;SU=5;PE=5;SR=0;ALG=PROD;AF=0.004992;NSAMP=146;MSQ=26.81;AC=146;AN=29246;NFAM=144
chr9	33294162	90877_2	N	]chr5:168644629]N	131.81	LOW	SVTYPE=BND;POS=33294162;STRANDS=+-:12;IMPRECISE;CIPOS=-6,7;CIEND=-4,7;CIPOS95=0,1;CIEND95=0,0;MATEID=90877_1;EVENT=90877;SECONDARY;SU=12;PE=8;SR=4;ALG=PROD;AF=3.419e-05;NSAMP=1;MSQ=131.81;AC=1;AN=29246;NFAM=1
chr9	33314295	16505_2	N	[chr1:24832250[N	566.21	LOW	SVTYPE=BND;POS=33314295;STRANDS=--:20;IMPRECISE;CIPOS=-323,9;CIEND=-313,14;CIPOS95=-42,9;CIEND95=-49,14;MATEID=16505_1;EVENT=16505;SECONDARY;SU=20;PE=20;SR=0;ALG=PROD;AF=0.0002393;NSAMP=7;MSQ=77.03;AC=7;AN=29246;NFAM=7
chr9	33317182	429934_1	N	N[chr9:33317558[	459.67	LOW	SVTYPE=BND;POS=33317182;STRANDS=+-:23;CIPOS=-9,8;CIEND=-9,8;CIPOS95=0,0;CIEND95=0,0;MATEID=429934_2;EVENT=429934;SU=23;PE=0;SR=23;ALG=PROD;AF=0.0003761;NSAMP=11;MSQ=18.64;RECLASSIFIED;AC=11;AN=29246;NFAM=11
chr9	33317558	429934_2	N	]chr9:33317182]N	459.67	LOW	SVTYPE=BND;POS=33317182;STRANDS=+-:23;CIPOS=-9,8;CIEND=-9,8;CIPOS95=0,0;CIEND95=0,0;MATEID=429934_1;EVENT=429934;SECONDARY;SU=23;PE=0;SR=23;ALG=PROD;AF=0.0003761;NSAMP=11;MSQ=18.64;RECLASSIFIED;AC=11;AN=29246;NFAM=11
chr9	33329693	56382_2	N	N[chr2:36985470[	289181	LOW	SVTYPE=BND;POS=33329693;STRANDS=-+:10;CIPOS=-26,25;CIEND=-26,25;CIPOS95=0,0;CIEND95=0,0;MATEID=56382_1;EVENT=56382;SECONDARY;SU=10;PE=0;SR=10;ALG=PROD;AF=0.151;NSAMP=4415;MSQ=44.71;AC=4415;AN=29246;NFAM=4316
chr9	33334094	429935	N	<DEL>	405.41	PASS	SVTYPE=DEL;POS=33334094;SVLEN=-186;END=33334280;STRANDS=+-:5;CIPOS=-10,9;CIEND=-10,9;CIPOS95=0,0;CIEND95=0,0;SU=5;PE=0;SR=5;ALG=PROD;AF=3.419e-05;NSAMP=1;MSQ=404.46;AC=1;AN=29246;NFAM=1
chr9	33337728	429936_1	N	N[chr9:33338035[	197.25	LOW	SVTYPE=BND;POS=33337728;STRANDS=+-:4;CIPOS=-9,8;CIEND=-9,8;CIPOS95=0,0;CIEND95=0,0;MATEID=429936_2;EVENT=429936;SU=4;PE=0;SR=4;ALG=PROD;AF=0.0004103;NSAMP=12;MSQ=14.63;RECLASSIFIED;AC=12;AN=29246;NFAM=12
chr9	33338035	429936_2	N	]chr9:33337728]N	197.25	LOW	SVTYPE=BND;POS=33337728;STRANDS=+-:4;CIPOS=-9,8;CIEND=-9,8;CIPOS95=0,0;CIEND95=0,0;MATEID=429936_1;EVENT=429936;SECONDARY;SU=4;PE=0;SR=4;ALG=PROD;AF=0.0004103;NSAMP=12;MSQ=14.63;RECLASSIFIED;AC=12;AN=29246;NFAM=12
chr9	33351130	429938_1	N	N[chr9:33351407[	105.4	LOW	SVTYPE=BND;POS=33351130;STRANDS=+-:4;IMPRECISE;CIPOS=-9,8;CIEND=-7,9;CIPOS95=0,0;CIEND95=0,3;MATEID=429938_2;EVENT=429938;SU=4;PE=0;SR=4;ALG=PROD;AF=0.0002393;NSAMP=7;MSQ=13.78;RECLASSIFIED;AC=7;AN=29246;NFAM=7
chr9	33351407	429938_2	N	]chr9:33351130]N	105.4	LOW	SVTYPE=BND;POS=33351130;STRANDS=+-:4;IMPRECISE;CIPOS=-7,9;CIEND=-9,8;CIPOS95=0,3;CIEND95=0,0;MATEID=429938_1;EVENT=429938;SECONDARY;SU=4;PE=0;SR=4;ALG=PROD;AF=0.0002393;NSAMP=7;MSQ=13.78;RECLASSIFIED;AC=7;AN=29246;NFAM=7
chr9	33378930	114651_1	N	]chr11:428026]N	1.57242e+06	LOW	SVTYPE=BND;POS=33378930;STRANDS=-+:4;IMPRECISE;CIPOS=-657,29;CIEND=-30,573;CIPOS95=-205,29;CIEND95=-30,171;MATEID=114651_2;EVENT=114651;SU=4;PE=4;SR=0;ALG=PROD;AF=0.3424;NSAMP=10012;MSQ=93.56;AC=10013;AN=29246;NFAM=9309
chr9	33379107	115090_1	N	N[chr12:676193[	146.01	LOW	SVTYPE=BND;POS=33379107;STRANDS=+-:4;IMPRECISE;CIPOS=-10,691;CIEND=-571,9;CIPOS95=-1,246;CIEND95=-176,2;MATEID=115090_2;EVENT=115090;SU=4;PE=4;SR=0;ALG=PROD;AF=0.0001026;NSAMP=3;MSQ=28.85;AC=3;AN=29246;NFAM=3
chr9	33379131	114650_1	N	N[chr11:428027[	3021.41	LOW	SVTYPE=BND;POS=33379131;STRANDS=+-:9;IMPRECISE;CIPOS=-30,537;CIEND=-482,29;CIPOS95=-30,153;CIEND95=-115,29;MATEID=114650_2;EVENT=114650;SU=9;PE=9;SR=0;ALG=PROD;AF=0.001265;NSAMP=37;MSQ=52.75;AC=37;AN=29246;NFAM=36
chr9	33379132	107298_2	N	N]chr7:88444268]	10347.4	LOW	SVTYPE=BND;POS=33379132;STRANDS=++:80;IMPRECISE;CIPOS=-12,489;CIEND=-16,376;CIPOS95=-12,63;CIEND95=-16,32;MATEID=107298_1;EVENT=107298;SECONDARY;SU=80;PE=80;SR=0;ALG=PROD;AF=0.01009;NSAMP=295;MSQ=30.74;AC=295;AN=29246;NFAM=295
chr9	33379134	118226_1	N	N]chrX:15256495]	257.41	LOW	SVTYPE=BND;POS=33379134;STRANDS=++:23;IMPRECISE;CIPOS=-40,718;CIEND=-162,740;CIPOS95=-40,183;CIEND95=-162,210;MATEID=118226_2;EVENT=118226;SU=23;PE=23;SR=0;ALG=SUM;AF=0.0002735;NSAMP=8;MSQ=28.88;AC=8;AN=29246;NFAM=8
chr9	33389789	429940	N	<DEL>	896.42	PASS	SVTYPE=DEL;POS=33389789;SVLEN=-1184;END=33390973;STRANDS=+-:29;CIPOS=-10,9;CIEND=-10,9;CIPOS95=0,0;CIEND95=0,0;SU=29;PE=21;SR=8;ALG=PROD;AF=3.419e-05;NSAMP=1;MSQ=896.42;AC=1;AN=29246;NFAM=1
chr9	33417856	429942	N	<DEL>	818.26	PASS	SVTYPE=DEL;POS=33417856;SVLEN=-3083;END=33420939;STRANDS=+-:33;CIPOS=-23,22;CIEND=-23,22;CIPOS95=0,0;CIEND95=0,0;SU=33;PE=15;SR=18;ALG=PROD;AF=3.419e-05;NSAMP=1;MSQ=305.65;AC=1;AN=29246;NFAM=1
chr9	33421520	429943_1	N	N[chr9:33421838[	294.76	LOW	SVTYPE=BND;POS=33421520;STRANDS=+-:20;CIPOS=-10,9;CIEND=-9,8;CIPOS95=0,0;CIEND95=0,0;MATEID=429943_2;EVENT=429943;SU=20;PE=0;SR=20;ALG=PROD;AF=0.000171;NSAMP=5;MSQ=13.9;RECLASSIFIED;AC=5;AN=29246;NFAM=5
chr9	33421838	429943_2	N	]chr9:33421520]N	294.76	LOW	SVTYPE=BND;POS=33421520;STRANDS=+-:20;CIPOS=-9,8;CIEND=-10,9;CIPOS95=0,0;CIEND95=0,0;MATEID=429943_1;EVENT=429943;SECONDARY;SU=20;PE=0;SR=20;ALG=PROD;AF=0.000171;NSAMP=5;MSQ=13.9;RECLASSIFIED;AC=5;AN=29246;NFAM=5
chr9	33423378	429944	N	<DEL>	4.73561e+06	PASS	SVTYPE=DEL;POS=33423378;SVLEN=-1278;END=33424656;STRANDS=+-:197664;CIPOS=0,0;CIEND=0,0;CIPOS95=0,0;CIEND95=0,0;SU=197664;PE=100303;SR=97361;ALG=PROD;AF=0.1681;NSAMP=4467;MSQ=570.21;MEDGQR=4.17;Q10GQR=3.94;AC=4916;AN=29246;NFAM=4177
chr9	33424647	90879_2	N	[chr5:43086306[N	461.69	LOW	SVTYPE=BND;POS=33424647;STRANDS=--:11;IMPRECISE;CIPOS=-50,45;CIEND=-50,45;CIPOS95=-5,5;CIEND95=-3,3;MATEID=90879_1;EVENT=90879;SECONDARY;SU=11;PE=10;SR=1;ALG=PROD;AF=0.0004445;NSAMP=13;MSQ=29.62;RETAINED;AC=13;AN=29246;NFAM=13
chr9	33427551	429945_1	N	N[chr9:33427629[	953.28	PASS	SVTYPE=BND;POS=33427551;STRANDS=+-:36;CIPOS=-24,20;CIEND=-23,21;CIPOS95=0,0;CIEND95=0,0;MATEID=429945_2;EVENT=429945;SU=36;PE=0;SR=36;ALG=PROD;AF=6.839e-05;NSAMP=2;MSQ=476.64;RECLASSIFIED;AC=2;AN=29246;NFAM=2
chr9	33427629	429945_2	N	]chr9:33427551]N	953.28	PASS	SVTYPE=BND;POS=33427551;STRANDS=+-:36;CIPOS=-23,21;CIEND=-24,20;CIPOS95=0,0;CIEND95=0,0;MATEID=429945_1;EVENT=429945;SECONDARY;SU=36;PE=0;SR=36;ALG=PROD;AF=6.839e-05;NSAMP=2;MSQ=476.64;RECLASSIFIED;AC=2;AN=29246;NFAM=2
chr9	33428032	429946_1	N	N[chr9:33428613[	3938.4	PASS	SVTYPE=BND;POS=33428032;STRANDS=+-:129;CIPOS=-8,6;CIEND=-7,2;CIPOS95=0,0;CIEND95=0,0;MATEID=429946_2;EVENT=429946;SU=129;PE=74;SR=55;ALG=PROD;AF=0.0002735;NSAMP=8;MSQ=394.86;RECLASSIFIED;AC=8;AN=29246;NFAM=8
chr9	33428037	429947	N	<DEL>	353.42	PASS	SVTYPE=DEL;POS=33428037;SVLEN=-971;END=33429008;STRANDS=+-:14;IMPRECISE;CIPOS=-5,9;CIEND=-10,9;CIPOS95=-1,1;CIEND95=-1,1;SU=14;PE=11;SR=3;ALG=PROD;AF=3.419e-05;NSAMP=1;MSQ=86.85;AC=1;AN=29246;NFAM=1
chr9	33428613	429946_2	N	]chr9:33428032]N	3938.4	PASS	SVTYPE=BND;POS=33428032;STRANDS=+-:129;CIPOS=-7,2;CIEND=-8,6;CIPOS95=0,0;CIEND95=0,0;MATEID=429946_1;EVENT=429946;SECONDARY;SU=129;PE=74;SR=55;ALG=PROD;AF=0.0002735;NSAMP=8;MSQ=394.86;RECLASSIFIED;AC=8;AN=29246;NFAM=8
chr9	33428792	429948	N	<DEL>	221.55	PASS	SVTYPE=DEL;POS=33428792;SVLEN=-3297;END=33432089;STRANDS=+-:15;IMPRECISE;CIPOS=-10,204;CIEND=-194,9;CIPOS95=-2,38;CIEND95=-36,3;SU=15;PE=15;SR=0;ALG=PROD;AF=3.419e-05;NSAMP=1;MSQ=221.55;AC=1;AN=29246;NFAM=1
chr9	33431633	429949	N	<DEL>	1797.01	PASS	SVTYPE=DEL;POS=33431633;SVLEN=-236;END=33431869;STRANDS=+-:52;CIPOS=-5,3;CIEND=-7,7;CIPOS95=0,0;CIEND95=0,0;SU=52;PE=2;SR=50;ALG=PROD;AF=0.0001368;NSAMP=4;MSQ=393.33;AC=4;AN=29246;NFAM=4
chr9	33433224	429950_1	N	N[chr9:33433507[	257.68	LOW	SVTYPE=BND;POS=33433224;STRANDS=+-:35;CIPOS=-9,8;CIEND=-9,8;CIPOS95=0,0;CIEND95=0,0;MATEID=429950_2;EVENT=429950;SU=35;PE=0;SR=35;ALG=PROD;AF=0.0002393;NSAMP=7;MSQ=19.04;RECLASSIFIED;AC=7;AN=29246;NFAM=7
chr9	33433507	429950_2	N	]chr9:33433224]N	257.68	LOW	SVTYPE=BND;POS=33433224;STRANDS=+-:35;CIPOS=-9,8;CIEND=-9,8;CIPOS95=0,0;CIEND95=0,0;MATEID=429950_1;EVENT=429950;SECONDARY;SU=35;PE=0;SR=35;ALG=PROD;AF=0.0002393;NSAMP=7;MSQ=19.04;RECLASSIFIED;AC=7;AN=29246;NFAM=7
chr9	33441767	116965_1	N	N]chr17:78460359]	3106.45	LOW	SVTYPE=BND;POS=33441767;STRANDS=++:565,--:5;CIPOS=-1,1;CIEND=-1,1;CIPOS95=0,0;CIEND95=0,0;MATEID=116965_2;EVENT=116965;SU=570;PE=0;SR=570;ALG=PROD;AF=0.001812;NSAMP=53;MSQ=33.95;AC=53;AN=29246;NFAM=53
chr9	33442111	429951_1	N	N[chr9:33442281[	11.02	LOW	SVTYPE=BND;POS=33442111;STRANDS=+-:4;CIPOS=-9,8;CIEND=-9,8;CIPOS95=0,0;CIEND95=0,0;MATEID=429951_2;EVENT=429951;SU=4;PE=0;SR=4;ALG=PROD;AF=3.419e-05;NSAMP=1;MSQ=6.78;RECLASSIFIED;AC=1;AN=29246;NFAM=1
chr9	33442281	429951_2	N	]chr9:33442111]N	11.02	LOW	SVTYPE=BND;POS=33442111;STRANDS=+-:4;CIPOS=-9,8;CIEND=-9,8;CIPOS95=0,0;CIEND95=0,0;MATEID=429951_1;EVENT=429951;SECONDARY;SU=4;PE=0;SR=4;ALG=PROD;AF=3.419e-05;NSAMP=1;MSQ=6.78;RECLASSIFIED;AC=1;AN=29246;NFAM=1
chr9	33444777	429952_1	N	N[chr9:33444851[	866.04	LOW	SVTYPE=BND;POS=33444777;STRANDS=+-:29;CIPOS=-7,5;CIEND=-6,6;CIPOS95=0,0;CIEND95=0,0;MATEID=429952_2;EVENT=429952;SU=29;PE=1;SR=28;ALG=PROD;AF=3.419e-05;NSAMP=1;MSQ=236.83;RECLASSIFIED;AC=1;AN=29246;NFAM=1
chr9	33444851	429952_2	N	]chr9:33444777]N	866.04	LOW	SVTYPE=BND;POS=33444777;STRANDS=+-:29;CIPOS=-6,6;CIEND=-7,5;CIPOS95=0,0;CIEND95=0,0;MATEID=429952_1;EVENT=429952;SECONDARY;SU=29;PE=1;SR=28;ALG=PROD;AF=3.419e-05;NSAMP=1;MSQ=236.83;RECLASSIFIED;AC=1;AN=29246;NFAM=1
chr9	33457932	535765	N	<DUP>	50.26	PASS	SVTYPE=DUP;POS=33457932;SVLEN=28055;END=33485987;STRANDS=-+:8;IMPRECISE;CIPOS=-10,9;CIEND=-10,9;CIPOS95=-3,1;CIEND95=-2,3;SU=8;PE=7;SR=1;ALG=PROD;AF=3.419e-05;NSAMP=1;MSQ=48.61;AC=1;AN=29246;NFAM=1
chr9	33474199	429954_1	N	N[chr9:33474310[	74.77	LOW	SVTYPE=BND;POS=33474199;STRANDS=+-:4;CIPOS=-9,8;CIEND=-9,8;CIPOS95=0,0;CIEND95=0,0;MATEID=429954_2;EVENT=429954;SU=4;PE=0;SR=4;ALG=PROD;AF=3.419e-05;NSAMP=1;MSQ=74.77;RECLASSIFIED;AC=1;AN=29246;NFAM=1
chr9	33474310	429954_2	N	]chr9:33474199]N	74.77	LOW	SVTYPE=BND;POS=33474199;STRANDS=+-:4;CIPOS=-9,8;CIEND=-9,8;CIPOS95=0,0;CIEND95=0,0;MATEID=429954_1;EVENT=429954;SECONDARY;SU=4;PE=0;SR=4;ALG=PROD;AF=3.419e-05;NSAMP=1;MSQ=74.77;RECLASSIFIED;AC=1;AN=29246;NFAM=1
chr9	33475145	16507_2	N	N[chr1:32119022[	14412.9	LOW	SVTYPE=BND;POS=33475145;STRANDS=-+:10;IMPRECISE;CIPOS=-26,25;CIEND=-26,25;CIPOS95=-1,1;CIEND95=-1,1;MATEID=16507_1;EVENT=16507;SECONDARY;SU=10;PE=0;SR=10;ALG=PROD;AF=0.01351;NSAMP=376;MSQ=33.06;AC=395;AN=29246;NFAM=371
chr9	33482015	535767_1	N	]chr9:33482810]N	1341.06	LOW	SVTYPE=BND;POS=33482015;STRANDS=-+:224;IMPRECISE;CIPOS=-161,10;CIEND=-11,184;CIPOS95=-5,5;CIEND95=-3,3;MATEID=535767_2;EVENT=535767;SU=224;PE=224;SR=0;ALG=PROD;AF=0.0003419;NSAMP=10;MSQ=73.93;RECLASSIFIED;AC=10;AN=29246;NFAM=9
chr9	33482544	535768	N	<DUP>	227.38	PASS	SVTYPE=DUP;POS=33482544;SVLEN=18743;END=33501287;STRANDS=-+:18;IMPRECISE;CIPOS=-229,9;CIEND=-10,313;CIPOS95=-55,1;CIEND95=0,51;SU=18;PE=18;SR=0;ALG=PROD;AF=3.419e-05;NSAMP=1;MSQ=226.22;AC=1;AN=29246;NFAM=1
chr9	33482657	429956	N	<DEL>	302.64	PASS	SVTYPE=DEL;POS=33482657;SVLEN=-3309;END=33485966;STRANDS=+-:13;IMPRECISE;CIPOS=-9,3;CIEND=-7,4;CIPOS95=-1,0;CIEND95=0,0;SU=13;PE=8;SR=5;ALG=PROD;AF=3.419e-05;NSAMP=1;MSQ=302.64;AC=1;AN=29246;NFAM=1
chr9	33482810	535767_2	N	N[chr9:33482015[	1341.06	LOW	SVTYPE=BND;POS=33482015;STRANDS=-+:224;IMPRECISE;CIPOS=-11,184;CIEND=-161,10;CIPOS95=-3,3;CIEND95=-5,5;MATEID=535767_1;EVENT=535767;SECONDARY;SU=224;PE=224;SR=0;ALG=PROD;AF=0.0003419;NSAMP=10;MSQ=73.93;RECLASSIFIED;AC=10;AN=29246;NFAM=9
chr9	33485354	429957_1	N	N[chr9:33485714[	726.67	LOW	SVTYPE=BND;POS=33485354;STRANDS=+-:8;CIPOS=-30,29;CIEND=-30,29;CIPOS95=0,0;CIEND95=0,0;MATEID=429957_2;EVENT=429957;SU=8;PE=4;SR=4;ALG=PROD;AF=0.0006839;NSAMP=20;MSQ=33.42;RECLASSIFIED;AC=20;AN=29246;NFAM=20
chr9	33485714	429957_2	N	]chr9:33485354]N	726.67	LOW	SVTYPE=BND;POS=33485354;STRANDS=+-:8;CIPOS=-30,29;CIEND=-30,29;CIPOS95=0,0;CIEND95=0,0;MATEID=429957_1;EVENT=429957;SECONDARY;SU=8;PE=4;SR=4;ALG=PROD;AF=0.0006839;NSAMP=20;MSQ=33.42;RECLASSIFIED;AC=20;AN=29246;NFAM=20
chr9	33485924	116864_1	N	[chr17:45419506[N	59654.7	LOW	SVTYPE=BND;POS=33485924;STRANDS=--:4;CIPOS=-9,8;CIEND=-9,8;CIPOS95=0,0;CIEND95=0,0;MATEID=116864_2;EVENT=116864;SU=4;PE=0;SR=4;ALG=PROD;AF=0.04616;NSAMP=1343;MSQ=25.12;AC=1350;AN=29246;NFAM=1280
chr9	33486758	429958	N	<DEL>	368.71	PASS	SVTYPE=DEL;POS=33486758;SVLEN=-5523;END=33492281;STRANDS=+-:9;IMPRECISE;CIPOS=-7,311;CIEND=-375,9;CIPOS95=-2,92;CIEND95=-92,0;SU=9;PE=9;SR=0;ALG=PROD;AF=3.419e-05;NSAMP=1;MSQ=368.71;AC=1;AN=29246;NFAM=1
chr9	33488719	429959	N	<DEL>	73888.3	PASS	SVTYPE=DEL;POS=33488719;SVLEN=-4086;END=33492805;STRANDS=+-:2471;CIPOS=-1,5;CIEND=-6,1;CIPOS95=0,0;CIEND95=0,0;SU=2471;PE=2324;SR=147;ALG=PROD;AF=0.00595;NSAMP=173;MSQ=365.68;AC=174;AN=29246;NFAM=168
chr9	33489806	429960	N	<DEL>	516.4	PASS	SVTYPE=DEL;POS=33489806;SVLEN=-537;END=33490343;STRANDS=+-:16;CIPOS=-4,7;CIEND=-10,9;CIPOS95=0,0;CIEND95=0,0;SU=16;PE=12;SR=4;ALG=PROD;AF=3.436e-05;NSAMP=1;MSQ=515.43;AC=1;AN=29100;NFAM=1
chr9	33505429	535769	N	<DUP>	218.28	PASS	SVTYPE=DUP;POS=33505429;SVLEN=19860;END=33525289;STRANDS=-+:18;CIPOS=-10,9;CIEND=-4,3;CIPOS95=0,0;CIEND95=0,0;SU=18;PE=10;SR=8;ALG=PROD;AF=3.419e-05;NSAMP=1;MSQ=216.2;AC=1;AN=29246;NFAM=1
chr9	33507318	114218_1	N	N]chr10:97401298]	68.63	LOW	SVTYPE=BND;POS=33507318;STRANDS=++:11;IMPRECISE;CIPOS=-6,7;CIEND=-10,5;CIPOS95=0,0;CIEND95=-1,0;MATEID=114218_2;EVENT=114218;SU=11;PE=7;SR=4;ALG=PROD;AF=3.419e-05;NSAMP=1;MSQ=68.63;AC=1;AN=29246;NFAM=1
chr9	33523028	607314_1	N	[chr9:97223098[N	104.26	LOW	SVTYPE=BND;POS=33523028;STRANDS=--:4;IMPRECISE;CIPOS=-570,9;CIEND=-607,9;CIPOS95=-111,1;CIEND95=-114,2;MATEID=607314_2;EVENT=607314;SU=4;PE=4;SR=0;ALG=PROD;AF=0.0001026;NSAMP=3;MSQ=19.95;AC=3;AN=29246;NFAM=3
chr9	33530492	429961	N	<DEL>	191.65	PASS	SVTYPE=DEL;POS=33530492;SVLEN=-1595;END=33532087;STRANDS=+-:11;IMPRECISE;CIPOS=-30,453;CIEND=-440,29;CIPOS95=-30,99;CIEND95=-96,29;SU=11;PE=11;SR=0;ALG=PROD;AF=6.839e-05;NSAMP=2;MSQ=95.83;AC=2;AN=29246;NFAM=2
chr9	33530828	607317_1	N	N]chr9:38613986]	1169.44	LOW	SVTYPE=BND;POS=33530828;STRANDS=++:49;IMPRECISE;CIPOS=-117,589;CIEND=-36,440;CIPOS95=-88,88;CIEND95=-36,114;MATEID=607317_2;EVENT=607317;SU=49;PE=49;SR=0;ALG=SUM;AF=0.0007522;NSAMP=22;MSQ=35.38;AC=22;AN=29246;NFAM=22
chr9	33531819	607315	N	<INV>	16809	LOW	SVTYPE=INV;POS=33531819;SVLEN=5081150;END=38612969;STRANDS=++:203,--:1869;IMPRECISE;CIPOS=-33,8;CIEND=-33,8;CIPOS95=-1,1;CIEND95=-2,2;SU=2072;PE=2072;SR=0;ALG=PROD;AF=0.01036;NSAMP=303;MSQ=43.29;RETAINED;AC=303;AN=29246;NFAM=298
chr9	33533777	607318_1	N	[chr9:38610928[N	5324.8	LOW	SVTYPE=BND;POS=33533777;STRANDS=--:806;IMPRECISE;CIPOS=-229,17;CIEND=-176,9;CIPOS95=-9,9;CIEND95=-3,3;MATEID=607318_2;EVENT=607318;SU=806;PE=806;SR=0;ALG=PROD;AF=0.005642;NSAMP=165;MSQ=29.53;AC=165;AN=29246;NFAM=165
chr9	33534018	607319_1	N	N]chr9:38610867]	36937.4	LOW	SVTYPE=BND;POS=33534018;STRANDS=++:3881;IMPRECISE;CIPOS=-19,80;CIEND=-8,21;CIPOS95=-2,2;CIEND95=0,0;MATEID=607319_2;EVENT=607319;SU=3881;PE=3881;SR=0;ALG=PROD;AF=0.02318;NSAMP=678;MSQ=46.83;AC=678;AN=29246;NFAM=673
chr9	33536154	429962	N	<DEL>	1818.6	PASS	SVTYPE=DEL;POS=33536154;SVLEN=-4157;END=33540311;STRANDS=+-:59;CIPOS=-10,9;CIEND=-10,6;CIPOS95=0,0;CIEND95=0,0;SU=59;PE=49;SR=10;ALG=PROD;AF=0.0002052;NSAMP=6;MSQ=303.1;AC=6;AN=29246;NFAM=6
chr9	33555092	607320_1	N	[chr9:38589213[N	519.89	LOW	SVTYPE=BND;POS=33555092;STRANDS=--:61;IMPRECISE;CIPOS=-59,9;CIEND=-308,13;CIPOS95=-11,9;CIEND95=-18,13;MATEID=607320_2;EVENT=607320;SU=61;PE=61;SR=0;ALG=PROD;AF=0.000889;NSAMP=26;MSQ=17.23;AC=26;AN=29246;NFAM=26
chr9	33556380	429963	N	<DEL>	89.88	PASS	SVTYPE=DEL;POS=33556380;SVLEN=-1912;END=33558292;STRANDS=+-:6;IMPRECISE;CIPOS=-10,339;CIEND=-374,9;CIPOS95=-2,88;CIEND95=-96,2;SU=6;PE=6;SR=0;ALG=PROD;AF=3.419e-05;NSAMP=1;MSQ=89.86;AC=1;AN=29246;NFAM=1
chr9	33558075	117548_1	N	]chr20:2826301]N	47.39	LOW	SVTYPE=BND;POS=33558075;STRANDS=-+:6;IMPRECISE;CIPOS=-374,29;CIEND=-30,341;CIPOS95=-91,29;CIEND95=-30,110;MATEID=117548_2;EVENT=117548;SU=6;PE=6;SR=0;ALG=PROD;AF=3.419e-05;NSAMP=1;MSQ=47.39;AC=1;AN=29246;NFAM=1
chr9	33573405	429964	N	<DEL>	1.62237e+06	PASS	SVTYPE=DEL;POS=33573405;SVLEN=-810;END=33574215;STRANDS=+-:914;CIPOS=-5,3;CIEND=-1,1;CIPOS95=0,0;CIEND95=0,0;SU=914;PE=818;SR=96;ALG=PROD;AF=0.1424;NSAMP=3760;MSQ=198.98;MEDGQR=2.51;Q10GQR=1.95;AC=4166;AN=29246;NFAM=3486
chr9	33574626	607324_1	N	[chr9:38569786[N	65.88	LOW	SVTYPE=BND;POS=33574626;STRANDS=--:7;IMPRECISE;CIPOS=-557,29;CIEND=-420,29;CIPOS95=-151,29;CIEND95=-114,29;MATEID=607324_2;EVENT=607324;SU=7;PE=7;SR=0;ALG=PROD;AF=3.419e-05;NSAMP=1;MSQ=65.75;AC=1;AN=29246;NFAM=1
chr9	33574866	607325_1	N	N]chr9:38569545]	12.05	LOW	SVTYPE=BND;POS=33574866;STRANDS=++:5;IMPRECISE;CIPOS=-30,518;CIEND=-30,460;CIPOS95=-30,164;CIEND95=-30,128;MATEID=607325_2;EVENT=607325;SU=5;PE=5;SR=0;ALG=PROD;AF=3.419e-05;NSAMP=1;MSQ=12.05;AC=1;AN=29246;NFAM=1
chr9	33575150	607326_1	N	[chr9:92895529[N	318.09	LOW	SVTYPE=BND;POS=33575150;STRANDS=--:60;IMPRECISE;CIPOS=-433,34;CIEND=-132,22;CIPOS95=-35,34;CIEND95=-8,8;MATEID=607326_2;EVENT=607326;SU=60;PE=60;SR=0;ALG=PROD;AF=0.0003761;NSAMP=11;MSQ=26.3;AC=11;AN=29246;NFAM=11
chr9	33575333	607327_1	N	N]chr9:92895486]	460.84	LOW	SVTYPE=BND;POS=33575333;STRANDS=++:62;IMPRECISE;CIPOS=-50,352;CIEND=-13,315;CIPOS95=-28,28;CIEND95=-12,12;MATEID=607327_2;EVENT=607327;SU=62;PE=62;SR=0;ALG=PROD;AF=0.0004445;NSAMP=13;MSQ=29.34;AC=13;AN=29246;NFAM=13
chr9	33579022	429966	N	<DEL>	1280.8	PASS	SVTYPE=DEL;POS=33579022;SVLEN=-3051;END=33582073;STRANDS=+-:43;IMPRECISE;CIPOS=-73,605;CIEND=-519,49;CIPOS95=-73,115;CIEND95=-147,49;SU=43;PE=43;SR=0;ALG=SUM;AF=0.0002393;NSAMP=7;MSQ=158.65;AC=7;AN=29246;NFAM=7
chr9	33579031	429967	N	<DEL>	155.25	PASS	SVTYPE=DEL;POS=33579031;SVLEN=-9288;END=33588319;STRANDS=+-:4;IMPRECISE;CIPOS=-10,707;CIEND=-689,9;CIPOS95=-1,238;CIEND95=-228,1;SU=4;PE=4;SR=0;ALG=PROD;AF=3.419e-05;NSAMP=1;MSQ=125.48;AC=1;AN=29246;NFAM=1
chr9	33579850	607328_1	N	N]chr9:38564424]	1455.97	LOW	SVTYPE=BND;POS=33579850;STRANDS=++:218;IMPRECISE;CIPOS=-69,734;CIEND=-268,583;CIPOS95=-69,140;CIEND95=-203,203;MATEID=607328_2;EVENT=607328;SU=218;PE=218;SR=0;ALG=SUM;AF=0.001026;NSAMP=30;MSQ=25.64;AC=30;AN=29246;NFAM=30
chr9	33587955	535771	N	<DUP>	314.73	PASS	SVTYPE=DUP;POS=33587955;SVLEN=9323;END=33597278;STRANDS=-+:33;IMPRECISE;CIPOS=-268,29;CIEND=-30,327;CIPOS95=-25,25;CIEND95=-14,14;SU=33;PE=33;SR=0;ALG=PROD;AF=6.839e-05;NSAMP=2;MSQ=154.75;AC=2;AN=29246;NFAM=2
chr9	33588347	429971	N	<DEL>	296.87	PASS	SVTYPE=DEL;POS=33588347;SVLEN=-2162;END=33590509;STRANDS=+-:13;IMPRECISE;CIPOS=0,3;CIEND=-10,9;CIPOS95=0,3;CIEND95=-3,3;SU=13;PE=12;SR=1;ALG=PROD;AF=3.419e-05;NSAMP=1;MSQ=296.83;AC=1;AN=29246;NFAM=1
chr9	33594658	607330_1	N	N]chr9:38549591]	75.88	LOW	SVTYPE=BND;POS=33594658;STRANDS=++:17;IMPRECISE;CIPOS=-30,368;CIEND=-30,423;CIPOS95=-30,58;CIEND95=-30,68;MATEID=607330_2;EVENT=607330;SU=17;PE=17;SR=0;ALG=PROD;AF=0.0001026;NSAMP=3;MSQ=22.89;AC=3;AN=29246;NFAM=3
chr9	33594779	607329_1	N	[chr9:38549425[N	266.6	LOW	SVTYPE=BND;POS=33594779;STRANDS=--:47;IMPRECISE;CIPOS=-264,14;CIEND=-440,48;CIPOS95=-16,14;CIEND95=-43,43;MATEID=607329_2;EVENT=607329;SU=47;PE=47;SR=0;ALG=PROD;AF=0.0004103;NSAMP=12;MSQ=16.35;AC=12;AN=29246;NFAM=12
chr9	33597217	607331	N	<INV>	3708.52	LOW	SVTYPE=INV;POS=33597217;SVLEN=4949745;END=38546962;STRANDS=++:14,--:274;IMPRECISE;CIPOS=-773,525;CIEND=-787,511;CIPOS95=-184,184;CIEND95=-243,243;SU=288;PE=288;SR=0;ALG=SUM;AF=0.002599;NSAMP=76;MSQ=32.73;AC=76;AN=29246;NFAM=75
chr9	33597231	607333_1	N	[chr9:38546638[N	1926.39	LOW	SVTYPE=BND;POS=33597231;STRANDS=--:31;IMPRECISE;CIPOS=-145,49;CIEND=-125,49;CIPOS95=-19,19;CIEND95=-7,7;MATEID=607333_2;EVENT=607333;SU=31;PE=31;SR=0;ALG=PROD;AF=0.001539;NSAMP=45;MSQ=32.69;AC=45;AN=29246;NFAM=45
chr9	33597266	607332_1	N	N]chr9:38546806]	471.37	LOW	SVTYPE=BND;POS=33597266;STRANDS=++:24;IMPRECISE;CIPOS=-30,804;CIEND=-85,825;CIPOS95=-30,311;CIEND95=-85,244;MATEID=607332_2;EVENT=607332;SU=24;PE=24;SR=0;ALG=SUM;AF=6.839e-05;NSAMP=2;MSQ=89.7;AC=2;AN=29246;NFAM=2
chr9	33604180	429972	N	<DEL>	277580	PASS	SVTYPE=DEL;POS=33604180;SVLEN=-412;END=33604592;STRANDS=+-:26;IMPRECISE;CIPOS=-10,9;CIEND=-10,9;CIPOS95=-1,1;CIEND95=0,0;SU=26;PE=21;SR=5;ALG=PROD;AF=0.02649;NSAMP=425;MSQ=279.08;MEDGQR=3.18;Q10GQR=2.73;AC=436;AN=16462;NFAM=416
chr9	33608518	71256_2	N	]chr3:19873099]N	332.7	PASS	SVTYPE=BND;POS=33608518;STRANDS=+-:16;IMPRECISE;CIPOS=-10,4;CIEND=-10,9;CIPOS95=-3,0;CIEND95=-2,2;MATEID=71256_1;EVENT=71256;SECONDARY;SU=16;PE=15;SR=1;ALG=PROD;AF=3.419e-05;NSAMP=1;MSQ=332.7;AC=1;AN=29246;NFAM=1
chr9	33611680	107299_2	N	[chr7:142759440[N	58.76	LOW	SVTYPE=BND;POS=33611680;STRANDS=--:4;IMPRECISE;CIPOS=-529,9;CIEND=-449,9;CIPOS95=-175,1;CIEND95=-152,1;MATEID=107299_1;EVENT=107299;SECONDARY;SU=4;PE=4;SR=0;ALG=PROD;AF=0.0002052;NSAMP=6;MSQ=8.64;AC=6;AN=29246;NFAM=6
chr9	33613513	107301_2	N	N]chr7:142757639]	3399.61	LOW	SVTYPE=BND;POS=33613513;STRANDS=++:4;IMPRECISE;CIPOS=-30,452;CIEND=-30,426;CIPOS95=-30,130;CIEND95=-30,114;MATEID=107301_1;EVENT=107301;SECONDARY;SU=4;PE=4;SR=0;ALG=PROD;AF=0.004069;NSAMP=119;MSQ=24.28;AC=119;AN=29246;NFAM=119
chr9	33613516	107300_2	N	N]chr7:142768147]	301.39	LOW	SVTYPE=BND;POS=33613516;STRANDS=++:9;IMPRECISE;CIPOS=-30,510;CIEND=-30,451;CIPOS95=-30,125;CIEND95=-30,80;MATEID=107300_1;EVENT=107300;SECONDARY;SU=9;PE=9;SR=0;ALG=PROD;AF=0.0006155;NSAMP=18;MSQ=12.97;AC=18;AN=29246;NFAM=18
chr9	33624221	56383_2	N	[chr2:184033491[N	601.52	PASS	SVTYPE=BND;POS=33624221;STRANDS=--:51;CIPOS=-24,21;CIEND=-24,21;CIPOS95=0,0;CIEND95=0,0;MATEID=56383_1;EVENT=56383;SECONDARY;SU=51;PE=38;SR=13;ALG=PROD;AF=3.419e-05;NSAMP=1;MSQ=260.37;AC=1;AN=29246;NFAM=1
chr9	33625317	116296_1	N	N]chr15:60347676]	92.23	LOW	SVTYPE=BND;POS=33625317;STRANDS=++:17;IMPRECISE;CIPOS=-30,310;CIEND=-30,343;CIPOS95=-30,52;CIEND95=-30,53;MATEID=116296_2;EVENT=116296;SU=17;PE=17;SR=0;ALG=PROD;AF=3.419e-05;NSAMP=1;MSQ=32.62;AC=1;AN=29246;NFAM=1
chr9	33629679	107302_2	N	]chr7:142637558]N	33525.2	LOW	SVTYPE=BND;POS=33629679;STRANDS=+-:3554;IMPRECISE;CIPOS=-805,89;CIEND=-236,595;CIPOS95=-88,88;CIEND95=-64,64;MATEID=107302_1;EVENT=107302;SECONDARY;SU=3554;PE=3552;SR=2;ALG=SUM;AF=0.01928;NSAMP=564;MSQ=53.15;RETAINED;AC=564;AN=29246;NFAM=559
chr9	33629889	107304_2	N	N[chr7:142637583[	35351.1	LOW	SVTYPE=BND;POS=33629889;STRANDS=-+:3809;IMPRECISE;CIPOS=-100,780;CIEND=-684,267;CIPOS95=-100,133;CIEND95=-114,114;MATEID=107304_1;EVENT=107304;SECONDARY;SU=3809;PE=3809;SR=0;ALG=SUM;AF=0.02069;NSAMP=605;MSQ=50.96;RETAINED;AC=605;AN=29246;NFAM=592
chr9	33656929	429975	N	<DEL>	101.63	PASS	SVTYPE=DEL;POS=33656929;SVLEN=-5831;END=33662760;STRANDS=+-:7;IMPRECISE;CIPOS=-10,515;CIEND=-460,9;CIPOS95=-1,94;CIEND95=-88,2;SU=7;PE=7;SR=0;ALG=PROD;AF=3.419e-05;NSAMP=1;MSQ=101.63;AC=1;AN=29246;NFAM=1
chr9	33657578	535773_1	N	]chr9:85490481]N	48.97	LOW	SVTYPE=BND;POS=33657578;STRANDS=-+:4;CIPOS=-9,8;CIEND=-9,8;CIPOS95=0,0;CIEND95=0,0;MATEID=535773_2;EVENT=535773;SU=4;PE=0;SR=4;ALG=PROD;AF=3.419e-05;NSAMP=1;MSQ=37.69;RECLASSIFIED;AC=1;AN=29246;NFAM=1
chr9	33664175	429976	N	<DEL>	194.56	PASS	SVTYPE=DEL;POS=33664175;SVLEN=-3356;END=33667531;STRANDS=+-:7;IMPRECISE;CIPOS=-10,586;CIEND=-460,9;CIPOS95=0,107;CIEND95=-81,1;SU=7;PE=7;SR=0;ALG=PROD;AF=3.419e-05;NSAMP=1;MSQ=194.56;AC=1;AN=29246;NFAM=1
chr9	33673449	607299_2	N	N]chr9:32211948]	200.7	LOW	SVTYPE=BND;POS=33673449;STRANDS=++:11;IMPRECISE;CIPOS=-10,301;CIEND=-10,329;CIPOS95=-2,86;CIEND95=-3,47;MATEID=607299_1;EVENT=607299;SECONDARY;SU=11;PE=11;SR=0;ALG=PROD;AF=3.419e-05;NSAMP=1;MSQ=200.7;AC=1;AN=29246;NFAM=1
chr9	33677026	429977_1	N	N[chr9:33677151[	228.72	LOW	SVTYPE=BND;POS=33677026;STRANDS=+-:8;IMPRECISE;CIPOS=-33,28;CIEND=-29,70;CIPOS95=-6,6;CIEND95=-29,46;MATEID=429977_2;EVENT=429977;SU=8;PE=0;SR=8;ALG=SUM;AF=0.0003077;NSAMP=9;MSQ=8.55;RECLASSIFIED;AC=9;AN=29246;NFAM=9
chr9	33677030	429978_1	N	N[chr9:33677385[	7602.22	LOW	SVTYPE=BND;POS=33677030;STRANDS=+-:183;CIPOS=-2,1;CIEND=-3,4;CIPOS95=0,0;CIEND95=0,0;MATEID=429978_2;EVENT=429978;SU=183;PE=0;SR=183;ALG=PROD;AF=0.00718;NSAMP=205;MSQ=21.81;RECLASSIFIED;AC=210;AN=29246;NFAM=204
chr9	33677151	429977_2	N	]chr9:33677026]N	228.72	LOW	SVTYPE=BND;POS=33677026;STRANDS=+-:8;IMPRECISE;CIPOS=-29,70;CIEND=-33,28;CIPOS95=-29,46;CIEND95=-6,6;MATEID=429977_1;EVENT=429977;SECONDARY;SU=8;PE=0;SR=8;ALG=SUM;AF=0.0003077;NSAMP=9;MSQ=8.55;RECLASSIFIED;AC=9;AN=29246;NFAM=9
chr9	33677168	429979_1	N	N[chr9:33677387[	467.95	LOW	SVTYPE=BND;POS=33677168;STRANDS=+-:21;CIPOS=-12,7;CIEND=-7,9;CIPOS95=0,0;CIEND95=0,0;MATEID=429979_2;EVENT=429979;SU=21;PE=0;SR=21;ALG=PROD;AF=0.0005471;NSAMP=16;MSQ=21.73;RECLASSIFIED;AC=16;AN=29246;NFAM=16
chr9	33677385	429978_2	N	]chr9:33677030]N	7602.22	LOW	SVTYPE=BND;POS=33677030;STRANDS=+-:183;CIPOS=-3,4;CIEND=-2,1;CIPOS95=0,0;CIEND95=0,0;MATEID=429978_1;EVENT=429978;SECONDARY;SU=183;PE=0;SR=183;ALG=PROD;AF=0.00718;NSAMP=205;MSQ=21.81;RECLASSIFIED;AC=210;AN=29246;NFAM=204
chr9	33677387	429979_2	N	]chr9:33677168]N	467.95	LOW	SVTYPE=BND;POS=33677168;STRANDS=+-:21;CIPOS=-7,9;CIEND=-12,7;CIPOS95=0,0;CIEND95=0,0;MATEID=429979_1;EVENT=429979;SECONDARY;SU=21;PE=0;SR=21;ALG=PROD;AF=0.0005471;NSAMP=16;MSQ=21.73;RECLASSIFIED;AC=16;AN=29246;NFAM=16
chr9	33706189	429980	N	<DEL>	533.4	PASS	SVTYPE=DEL;POS=33706189;SVLEN=-6249;END=33712438;STRANDS=+-:19;CIPOS=-10,6;CIEND=-4,2;CIPOS95=0,0;CIEND95=0,0;SU=19;PE=11;SR=8;ALG=PROD;AF=3.419e-05;NSAMP=1;MSQ=533.4;AC=1;AN=29246;NFAM=1
chr9	33707442	429981	N	<DEL>	129780	PASS	SVTYPE=DEL;POS=33707442;SVLEN=-1095;END=33708537;STRANDS=+-:4797;CIPOS=0,0;CIEND=0,0;CIPOS95=0,0;CIEND95=0,0;SU=4797;PE=3205;SR=1592;ALG=PROD;AF=0.002701;NSAMP=79;MSQ=502.68;AC=79;AN=29246;NFAM=74
chr9	33710652	429982	N	<DEL>	722.13	PASS	SVTYPE=DEL;POS=33710652;SVLEN=-6630;END=33717282;STRANDS=+-:27;CIPOS=-25,27;CIEND=-30,25;CIPOS95=0,0;CIEND95=0,0;SU=27;PE=21;SR=6;ALG=PROD;AF=3.419e-05;NSAMP=1;MSQ=359.56;AC=1;AN=29246;NFAM=1
chr9	33711280	114963_1	N	[chr11:92134891[N	11.91	LOW	SVTYPE=BND;POS=33711280;STRANDS=--:4;CIPOS=-9,8;CIEND=-9,8;CIPOS95=0,0;CIEND95=0,0;MATEID=114963_2;EVENT=114963;SU=4;PE=0;SR=4;ALG=PROD;AF=3.419e-05;NSAMP=1;MSQ=9.36;AC=1;AN=29246;NFAM=1
chr9	33711429	429983	N	<DEL>	977	PASS	SVTYPE=DEL;POS=33711429;SVLEN=-4854;END=33716283;STRANDS=+-:31;CIPOS=-25,29;CIEND=-28,22;CIPOS95=0,0;CIEND95=0,0;SU=31;PE=24;SR=7;ALG=PROD;AF=3.419e-05;NSAMP=1;MSQ=515.49;AC=1;AN=29246;NFAM=1
chr9	33713857	116939_1	N	[chr17:70818245[N	155.27	LOW	SVTYPE=BND;POS=33713857;STRANDS=--:4;CIPOS=-9,8;CIEND=-9,8;CIPOS95=0,0;CIEND95=0,0;MATEID=116939_2;EVENT=116939;SU=4;PE=0;SR=4;ALG=PROD;AF=3.42e-05;NSAMP=1;MSQ=44.9;AC=1;AN=29242;NFAM=1
chr9	33713868	429984_1	N	N[chr9:33714137[	3576.09	LOW	SVTYPE=BND;POS=33713868;STRANDS=+-:57;CIPOS=-10,21;CIEND=-10,9;CIPOS95=0,0;CIEND95=0,0;MATEID=429984_2;EVENT=429984;SU=57;PE=2;SR=55;ALG=PROD;AF=0.000513;NSAMP=13;MSQ=125.5;RECLASSIFIED;AC=15;AN=29242;NFAM=13
chr9	33713954	429985_1	N	N[chr9:33714309[	3036.99	LOW	SVTYPE=BND;POS=33713954;STRANDS=+-:9;CIPOS=-29,28;CIEND=-29,28;CIPOS95=0,0;CIEND95=0,0;MATEID=429985_2;EVENT=429985;SU=9;PE=3;SR=6;ALG=PROD;AF=0.0003766;NSAMP=10;MSQ=46.17;RECLASSIFIED;AC=11;AN=29206;NFAM=10
chr9	33714000	118629_1	N	[chrX:151373606[N	4011.61	LOW	SVTYPE=BND;POS=33714000;STRANDS=--:11;IMPRECISE;CIPOS=-599,49;CIEND=-389,49;CIPOS95=-84,49;CIEND95=-57,49;MATEID=118629_2;EVENT=118629;SU=11;PE=11;SR=0;ALG=PROD;AF=0.0005164;NSAMP=15;MSQ=23.63;AC=15;AN=29046;NFAM=15
chr9	33714045	115741_1	N	N]chr13:79372866]	5505.92	LOW	SVTYPE=BND;POS=33714045;STRANDS=++:8;CIPOS=-29,28;CIEND=-29,28;CIPOS95=0,0;CIEND95=0,0;MATEID=115741_2;EVENT=115741;SU=8;PE=0;SR=8;ALG=PROD;AF=0.002121;NSAMP=59;MSQ=21.45;AC=62;AN=29236;NFAM=59
chr9	33714137	429984_2	N	]chr9:33713868]N	3576.09	LOW	SVTYPE=BND;POS=33713868;STRANDS=+-:57;CIPOS=-10,9;CIEND=-10,21;CIPOS95=0,0;CIEND95=0,0;MATEID=429984_1;EVENT=429984;SECONDARY;SU=57;PE=2;SR=55;ALG=PROD;AF=0.000513;NSAMP=13;MSQ=125.5;RECLASSIFIED;AC=15;AN=29242;NFAM=13
chr9	33714141	115689_1	N	N]chr13:57797439]	4349.65	LOW	SVTYPE=BND;POS=33714141;STRANDS=++:12;CIPOS=-29,28;CIEND=-29,28;CIPOS95=0,0;CIEND95=0,0;MATEID=115689_2;EVENT=115689;SU=12;PE=0;SR=12;ALG=PROD;AF=0.001543;NSAMP=42;MSQ=15.41;AC=45;AN=29170;NFAM=42
chr9	33714150	115067_1	N	]chr11:129671177]N	239.91	LOW	SVTYPE=BND;POS=33714150;STRANDS=-+:14;CIPOS=-3,2;CIEND=-10,9;CIPOS95=0,0;CIEND95=0,0;MATEID=115067_2;EVENT=115067;SU=14;PE=4;SR=10;ALG=PROD;AF=3.419e-05;NSAMP=1;MSQ=230.69;AC=1;AN=29246;NFAM=1
chr9	33714168	118628_1	N	N]chrX:151373692]	62369.3	LOW	SVTYPE=BND;POS=33714168;STRANDS=++:555;IMPRECISE;CIPOS=-23,291;CIEND=-26,51;CIPOS95=-11,11;CIEND95=-3,3;MATEID=118628_2;EVENT=118628;SU=555;PE=555;SR=0;ALG=PROD;AF=0.038;NSAMP=912;MSQ=29.53;AC=1056;AN=27790;NFAM=872
chr9	33714309	429985_2	N	]chr9:33713954]N	3036.99	LOW	SVTYPE=BND;POS=33713954;STRANDS=+-:9;CIPOS=-29,28;CIEND=-29,28;CIPOS95=0,0;CIEND95=0,0;MATEID=429985_1;EVENT=429985;SECONDARY;SU=9;PE=3;SR=6;ALG=PROD;AF=0.0003766;NSAMP=10;MSQ=46.17;RECLASSIFIED;AC=11;AN=29206;NFAM=10
chr9	33714607	118359_1	N	[chrX:58045791[N	2776.96	LOW	SVTYPE=BND;POS=33714607;STRANDS=--:188;CIPOS=-4,3;CIEND=-4,3;CIPOS95=0,0;CIEND95=0,0;MATEID=118359_2;EVENT=118359;SU=188;PE=0;SR=188;ALG=PROD;AF=0.002394;NSAMP=70;MSQ=24.47;AC=70;AN=29234;NFAM=70
chr9	33714631	429986_1	N	N[chr9:33714719[	2369.43	LOW	SVTYPE=BND;POS=33714631;STRANDS=+-:9;CIPOS=-4,3;CIEND=-4,3;CIPOS95=0,0;CIEND95=0,0;MATEID=429986_2;EVENT=429986;SU=9;PE=0;SR=9;ALG=PROD;AF=0.001505;NSAMP=43;MSQ=22.48;RECLASSIFIED;AC=44;AN=29236;NFAM=43
chr9	33714719	429986_2	N	]chr9:33714631]N	2369.43	LOW	SVTYPE=BND;POS=33714631;STRANDS=+-:9;CIPOS=-4,3;CIEND=-4,3;CIPOS95=0,0;CIEND95=0,0;MATEID=429986_1;EVENT=429986;SECONDARY;SU=9;PE=0;SR=9;ALG=PROD;AF=0.001505;NSAMP=43;MSQ=22.48;RECLASSIFIED;AC=44;AN=29236;NFAM=43
chr9	33715624	115335_1	N	[chr12:71332861[N	37543.6	PASS	SVTYPE=BND;POS=33715624;STRANDS=--:3260;CIPOS=0,0;CIEND=0,0;CIPOS95=0,0;CIEND95=0,0;MATEID=115335_2;EVENT=115335;SU=3260;PE=1908;SR=1352;ALG=PROD;AF=0.004103;NSAMP=120;MSQ=251.42;AC=120;AN=29246;NFAM=113
chr9	33716212	115336_1	N	N]chr12:71332859]	25258	LOW	SVTYPE=BND;POS=33716212;STRANDS=++:1757;IMPRECISE;CIPOS=-2,123;CIEND=-3,107;CIPOS95=-1,1;CIEND95=-1,1;MATEID=115336_2;EVENT=115336;SU=1757;PE=1757;SR=0;ALG=PROD;AF=0.003727;NSAMP=109;MSQ=183.9;AC=109;AN=29244;NFAM=103
chr9	33745435	114712_1	N	N]chr11:20106227]	688.73	LOW	SVTYPE=BND;POS=33745435;STRANDS=++:10;IMPRECISE;CIPOS=-30,358;CIEND=-27,530;CIPOS95=-30,50;CIEND95=-27,146;MATEID=114712_2;EVENT=114712;SU=10;PE=10;SR=0;ALG=PROD;AF=0.0007864;NSAMP=23;MSQ=18.85;AC=23;AN=29246;NFAM=23
chr9	33745464	16508_2	N	N]chr1:170514159]	307.47	LOW	SVTYPE=BND;POS=33745464;STRANDS=++:18;CIPOS=-10,16;CIEND=-10,9;CIPOS95=0,0;CIEND95=0,0;MATEID=16508_1;EVENT=16508;SECONDARY;SU=18;PE=0;SR=18;ALG=PROD;AF=0.0004103;NSAMP=11;MSQ=26.51;AC=12;AN=29246;NFAM=11
chr9	33745485	115929_1	N	N]chr14:39277786]	217.49	LOW	SVTYPE=BND;POS=33745485;STRANDS=++:8;IMPRECISE;CIPOS=-30,383;CIEND=-28,561;CIPOS95=-30,59;CIEND95=-28,134;MATEID=115929_2;EVENT=115929;SU=8;PE=8;SR=0;ALG=PROD;AF=0.0004103;NSAMP=12;MSQ=14.22;AC=12;AN=29246;NFAM=12
chr9	33747307	115502_1	N	[chr12:117283034[N	13652	LOW	SVTYPE=BND;POS=33747307;STRANDS=--:4;CIPOS=-9,8;CIEND=-9,8;CIPOS95=0,0;CIEND95=0,0;MATEID=115502_2;EVENT=115502;SU=4;PE=0;SR=4;ALG=PROD;AF=0.0146;NSAMP=426;MSQ=21.64;AC=427;AN=29246;NFAM=417
chr9	33747307	115796_1	N	]chr13:93832148]N	19797.4	LOW	SVTYPE=BND;POS=33747307;STRANDS=-+:4;CIPOS=-9,8;CIEND=-9,8;CIPOS95=0,0;CIEND95=0,0;MATEID=115796_2;EVENT=115796;SU=4;PE=0;SR=4;ALG=PROD;AF=0.02069;NSAMP=605;MSQ=24.11;AC=605;AN=29246;NFAM=597
chr9	33747307	116663_1	N	]chr16:64725930]N	11306	LOW	SVTYPE=BND;POS=33747307;STRANDS=-+:49;CIPOS=-9,8;CIEND=-9,8;CIPOS95=0,0;CIEND95=0,0;MATEID=116663_2;EVENT=116663;SU=49;PE=0;SR=49;ALG=PROD;AF=0.01142;NSAMP=334;MSQ=25.91;AC=334;AN=29246;NFAM=333
chr9	33747307	117424_1	N	[chr19:38259611[N	22007.4	LOW	SVTYPE=BND;POS=33747307;STRANDS=--:4;CIPOS=-9,8;CIEND=-9,8;CIPOS95=0,0;CIEND95=0,0;MATEID=117424_2;EVENT=117424;SU=4;PE=0;SR=4;ALG=PROD;AF=0.0214;NSAMP=621;MSQ=23.98;AC=626;AN=29246;NFAM=606
chr9	33760746	115069_1	N	]chr11:129826597]N	46699.4	LOW	SVTYPE=BND;POS=33760746;STRANDS=-+:138;IMPRECISE;CIPOS=-455,5;CIEND=-40,199;CIPOS95=-42,5;CIEND95=-8,8;MATEID=115069_2;EVENT=115069;SU=138;PE=138;SR=0;ALG=PROD;AF=0.02643;NSAMP=773;MSQ=42.79;AC=773;AN=29246;NFAM=768
chr9	33761571	429987	N	<DEL>	1780.04	PASS	SVTYPE=DEL;POS=33761571;SVLEN=-6693;END=33768264;STRANDS=+-:89;IMPRECISE;CIPOS=-20,51;CIEND=-272,15;CIPOS95=-5,5;CIEND95=-9,9;SU=89;PE=89;SR=0;ALG=PROD;AF=0.0002735;NSAMP=8;MSQ=205.28;AC=8;AN=29246;NFAM=8
chr9	33768017	429989	N	<DEL>	1330.87	PASS	SVTYPE=DEL;POS=33768017;SVLEN=-806;END=33768823;STRANDS=+-:52;CIPOS=-29,26;CIEND=-22,20;CIPOS95=0,0;CIEND95=0,0;SU=52;PE=28;SR=24;ALG=PROD;AF=3.419e-05;NSAMP=1;MSQ=458.57;AC=1;AN=29246;NFAM=1
chr9	33768461	429990_1	N	N[chr9:33768818[	1621.09	LOW	SVTYPE=BND;POS=33768461;STRANDS=+-:14;CIPOS=-20,28;CIEND=-30,29;CIPOS95=0,0;CIEND95=0,0;MATEID=429990_2;EVENT=429990;SU=14;PE=0;SR=14;ALG=PROD;AF=0.001504;NSAMP=44;MSQ=23.72;RECLASSIFIED;AC=44;AN=29246;NFAM=44
chr9	33768818	429990_2	N	]chr9:33768461]N	1621.09	LOW	SVTYPE=BND;POS=33768461;STRANDS=+-:14;CIPOS=-30,29;CIEND=-20,28;CIPOS95=0,0;CIEND95=0,0;MATEID=429990_1;EVENT=429990;SECONDARY;SU=14;PE=0;SR=14;ALG=PROD;AF=0.001504;NSAMP=44;MSQ=23.72;RECLASSIFIED;AC=44;AN=29246;NFAM=44
chr9	33784144	429991	N	<DEL>	1232	PASS	SVTYPE=DEL;POS=33784144;SVLEN=-8700;END=33792844;STRANDS=+-:20;CIPOS=-9,8;CIEND=-5,9;CIPOS95=0,0;CIEND95=0,0;SU=20;PE=0;SR=20;ALG=PROD;AF=3.419e-05;NSAMP=1;MSQ=1232;AC=1;AN=29246;NFAM=1
chr9	33792948	107306_2	N	]chr7:142768340]N	4770.85	LOW	SVTYPE=BND;POS=33792948;STRANDS=+-:9;IMPRECISE;CIPOS=-524,27;CIEND=-30,459;CIPOS95=-156,27;CIEND95=-30,78;MATEID=107306_1;EVENT=107306;SECONDARY;SU=9;PE=9;SR=0;ALG=PROD;AF=0.005334;NSAMP=156;MSQ=20.05;AC=156;AN=29246;NFAM=156
chr9	33793159	429992_1	N	N[chr9:33803764[	75.24	LOW	SVTYPE=BND;POS=33793159;STRANDS=+-:15;IMPRECISE;CIPOS=-30,200;CIEND=-577,29;CIPOS95=-30,30;CIEND95=-91,29;MATEID=429992_2;EVENT=429992;SU=15;PE=15;SR=0;ALG=PROD;AF=6.839e-05;NSAMP=2;MSQ=36.59;RECLASSIFIED;AC=2;AN=29246;NFAM=2
chr9	33793537	107307_2	N	]chr7:142769248]N	217404	LOW	SVTYPE=BND;POS=33793537;STRANDS=+-:263;IMPRECISE;CIPOS=-78,40;CIEND=-19,151;CIPOS95=-1,1;CIEND95=-6,6;MATEID=107307_1;EVENT=107307;SECONDARY;SU=263;PE=263;SR=0;ALG=PROD;AF=0.1226;NSAMP=3585;MSQ=50.16;AC=3585;AN=29246;NFAM=3534
chr9	33794179	107331_2	N	N[chr7:142770142[	99454.3	LOW	SVTYPE=BND;POS=33794179;STRANDS=-+:594;IMPRECISE;CIPOS=-10,159;CIEND=-272,7;CIPOS95=-1,1;CIEND95=-18,7;MATEID=107331_1;EVENT=107331;SECONDARY;SU=594;PE=594;SR=0;ALG=PROD;AF=0.06079;NSAMP=1778;MSQ=34.6;AC=1778;AN=29246;NFAM=1740
chr9	33794798	107432_2	N	]chr7:142760097]N	1022.16	LOW	SVTYPE=BND;POS=33794798;STRANDS=+-:4;IMPRECISE;CIPOS=-124,49;CIEND=-50,502;CIPOS95=-53,49;CIEND95=-50,181;MATEID=107432_1;EVENT=107432;SECONDARY;SU=4;PE=4;SR=0;ALG=PROD;AF=0.001231;NSAMP=36;MSQ=20.11;AC=36;AN=29246;NFAM=36
chr9	33795083	107433_2	N	]chr7:142760485]N	86173.1	LOW	SVTYPE=BND;POS=33795083;STRANDS=+-:4;IMPRECISE;CIPOS=-44,49;CIEND=-50,168;CIPOS95=-4,4;CIEND95=-50,69;MATEID=107433_1;EVENT=107433;SECONDARY;SU=4;PE=4;SR=0;ALG=PROD;AF=0.04794;NSAMP=1402;MSQ=42.49;AC=1402;AN=29246;NFAM=1383
chr9	33795552	107308_2	N	]chr7:142770980]N	1.86383e+06	LOW	SVTYPE=BND;POS=33795552;STRANDS=+-:27839;IMPRECISE;CIPOS=-1010,937;CIEND=-310,1437;CIPOS95=-526,526;CIEND95=-310,645;MATEID=107308_1;EVENT=107308;SECONDARY;SU=27839;PE=27839;SR=0;ALG=SUM;AF=0.3358;NSAMP=9821;MSQ=127.22;RETAINED;AC=9821;AN=29246;NFAM=9282
chr9	33795656	107353_2	N	]chr7:142749928]N	3028.49	LOW	SVTYPE=BND;POS=33795656;STRANDS=+-:133;IMPRECISE;CIPOS=-730,114;CIEND=-498,403;CIPOS95=-105,105;CIEND95=-389,389;MATEID=107353_1;EVENT=107353;SECONDARY;SU=133;PE=133;SR=0;ALG=SUM;AF=0.003761;NSAMP=110;MSQ=23.08;RETAINED;AC=110;AN=29246;NFAM=109
chr9	33795906	107315_2	N	N[chr7:142749696[	191278	LOW	SVTYPE=BND;POS=33795906;STRANDS=-+:7951;IMPRECISE;CIPOS=-147,1192;CIEND=-798,876;CIPOS95=-147,490;CIEND95=-104,104;MATEID=107315_1;EVENT=107315;SECONDARY;SU=7951;PE=7951;SR=0;ALG=SUM;AF=0.1045;NSAMP=3056;MSQ=51.19;RETAINED;AC=3056;AN=29246;NFAM=3011
chr9	33796241	107329_2	N	]chr7:142761251]N	396101	LOW	SVTYPE=BND;POS=33796241;STRANDS=+-:536;IMPRECISE;CIPOS=-929,251;CIEND=-572,722;CIPOS95=-534,251;CIEND95=-149,149;MATEID=107329_1;EVENT=107329;SECONDARY;SU=536;PE=536;SR=0;ALG=SUM;AF=0.1643;NSAMP=4804;MSQ=61.54;RETAINED;AC=4804;AN=29246;NFAM=4683
chr9	33796294	107312_2	N	N[chr7:142770770[	1.47845e+06	LOW	SVTYPE=BND;POS=33796294;STRANDS=-+:22025;IMPRECISE;CIPOS=-1331,815;CIEND=-915,1100;CIPOS95=-1047,815;CIEND95=-589,589;MATEID=107312_1;EVENT=107312;SECONDARY;SU=22025;PE=22025;SR=0;ALG=SUM;AF=0.3013;NSAMP=8811;MSQ=107.95;RETAINED;AC=8811;AN=29246;NFAM=8300
chr9	33796294	107323_2	N	N[chr7:142760588[	80197.7	LOW	SVTYPE=BND;POS=33796294;STRANDS=-+:3118;IMPRECISE;CIPOS=-525,732;CIEND=-786,531;CIPOS95=-408,408;CIEND95=-322,322;MATEID=107323_1;EVENT=107323;SECONDARY;SU=3118;PE=3118;SR=0;ALG=SUM;AF=0.04178;NSAMP=1222;MSQ=34.88;RETAINED;AC=1222;AN=29246;NFAM=1196
chr9	33797159	107336_2	N	]chr7:142762504]N	30363.7	LOW	SVTYPE=BND;POS=33797159;STRANDS=+-:535;IMPRECISE;CIPOS=-458,446;CIEND=-478,501;CIPOS95=-345,345;CIEND95=-50,50;MATEID=107336_1;EVENT=107336;SECONDARY;SU=535;PE=535;SR=0;ALG=SUM;AF=0.02154;NSAMP=630;MSQ=31.74;RETAINED;AC=630;AN=29246;NFAM=625
chr9	33797164	107341_2	N	]chr7:142751433]N	15641.5	LOW	SVTYPE=BND;POS=33797164;STRANDS=+-:174;IMPRECISE;CIPOS=-549,439;CIEND=-420,704;CIPOS95=-359,359;CIEND95=-216,216;MATEID=107341_1;EVENT=107341;SECONDARY;SU=174;PE=174;SR=0;ALG=SUM;AF=0.01398;NSAMP=409;MSQ=28.57;RETAINED;AC=409;AN=29246;NFAM=409
chr9	33797734	107396_2	N	N[chr7:142762538[	70.78	LOW	SVTYPE=BND;POS=33797734;STRANDS=-+:14;IMPRECISE;CIPOS=-50,435;CIEND=-452,49;CIPOS95=-50,81;CIEND95=-78,49;MATEID=107396_1;EVENT=107396;SECONDARY;SU=14;PE=14;SR=0;ALG=PROD;AF=0.0001368;NSAMP=4;MSQ=12.34;AC=4;AN=29246;NFAM=4
chr9	33798142	107339_2	N	N[chr7:142773213[	461073	LOW	SVTYPE=BND;POS=33798142;STRANDS=-+:226;IMPRECISE;CIPOS=-87,347;CIEND=-295,137;CIPOS95=-87,145;CIEND95=-79,79;MATEID=107339_1;EVENT=107339;SECONDARY;SU=226;PE=226;SR=0;ALG=SUM;AF=0.168;NSAMP=4914;MSQ=64.98;RETAINED;AC=4914;AN=29246;NFAM=4743
chr9	33798289	107405_2	N	N[chr7:142751748[	694.22	LOW	SVTYPE=BND;POS=33798289;STRANDS=-+:8;IMPRECISE;CIPOS=-618,180;CIEND=-564,49;CIPOS95=-558,180;CIEND95=-147,49;MATEID=107405_1;EVENT=107405;SECONDARY;SU=8;PE=8;SR=0;ALG=SUM;AF=0.001094;NSAMP=32;MSQ=19.24;RETAINED;AC=32;AN=29246;NFAM=32
chr9	33799181	107326_2	N	]chr7:142774907]N	1.59716e+06	LOW	SVTYPE=BND;POS=33799181;STRANDS=+-:645;IMPRECISE;CIPOS=-1086,147;CIEND=-969,318;CIPOS95=-303,147;CIEND95=-344,318;MATEID=107326_1;EVENT=107326;SECONDARY;SU=645;PE=645;SR=0;ALG=SUM;AF=0.3165;NSAMP=9256;MSQ=115.47;RETAINED;AC=9256;AN=29246;NFAM=8782
chr9	33799473	107354_2	N	]chr7:142753672]N	77103.6	LOW	SVTYPE=BND;POS=33799473;STRANDS=+-:211;IMPRECISE;CIPOS=-317,497;CIEND=-204,389;CIPOS95=-176,176;CIEND95=-76,76;MATEID=107354_1;EVENT=107354;SECONDARY;SU=211;PE=211;SR=0;ALG=SUM;AF=0.05392;NSAMP=1577;MSQ=36.72;RETAINED;AC=1577;AN=29246;NFAM=1562
chr9	33799663	107362_2	N	]chr7:142764734]N	27148.3	LOW	SVTYPE=BND;POS=33799663;STRANDS=+-:57;IMPRECISE;CIPOS=-723,334;CIEND=-415,719;CIPOS95=-242,242;CIEND95=-315,315;MATEID=107362_1;EVENT=107362;SECONDARY;SU=57;PE=57;SR=0;ALG=SUM;AF=0.02424;NSAMP=709;MSQ=33.81;RETAINED;AC=709;AN=29246;NFAM=705
chr9	33799859	107386_2	N	N[chr7:142753149[	3183.47	LOW	SVTYPE=BND;POS=33799859;STRANDS=-+:32;IMPRECISE;CIPOS=-44,148;CIEND=-49,15;CIPOS95=-15,15;CIEND95=-5,5;MATEID=107386_1;EVENT=107386;SECONDARY;SU=32;PE=32;SR=0;ALG=PROD;AF=0.00383;NSAMP=112;MSQ=22.78;AC=112;AN=29246;NFAM=112
chr9	33799860	107320_2	N	N[chr7:142774708[	242539	LOW	SVTYPE=BND;POS=33799860;STRANDS=-+:1329;IMPRECISE;CIPOS=-855,750;CIEND=-1054,778;CIPOS95=-476,476;CIEND95=-430,430;MATEID=107320_1;EVENT=107320;SECONDARY;SU=1329;PE=1329;SR=0;ALG=SUM;AF=0.1101;NSAMP=3221;MSQ=57.23;RETAINED;AC=3221;AN=29246;NFAM=3159
chr9	33799866	107356_2	N	N[chr7:142753291[	3954.82	LOW	SVTYPE=BND;POS=33799866;STRANDS=-+:85;IMPRECISE;CIPOS=-14,92;CIEND=-9,43;CIPOS95=-9,9;CIEND95=-3,3;MATEID=107356_1;EVENT=107356;SECONDARY;SU=85;PE=85;SR=0;ALG=PROD;AF=0.005129;NSAMP=150;MSQ=23.14;AC=150;AN=29246;NFAM=150
chr9	33800178	107381_2	N	N[chr7:142753707[	7432.99	LOW	SVTYPE=BND;POS=33800178;STRANDS=-+:41;IMPRECISE;CIPOS=-41,40;CIEND=-40,12;CIPOS95=-1,1;CIEND95=-1,1;MATEID=107381_1;EVENT=107381;SECONDARY;SU=41;PE=41;SR=0;ALG=PROD;AF=0.007591;NSAMP=222;MSQ=25.29;AC=222;AN=29246;NFAM=222
chr9	33800196	107318_2	N	N[chr7:142764558[	48085.6	LOW	SVTYPE=BND;POS=33800196;STRANDS=+-:13,-+:3055;IMPRECISE;CIPOS=-1076,815;CIEND=-580,1255;CIPOS95=-88,88;CIEND95=-368,368;MATEID=107318_1;EVENT=107318;SECONDARY;SU=3068;PE=3068;SR=0;ALG=SUM;AF=0.04076;NSAMP=1192;MSQ=33.34;RETAINED;AC=1192;AN=29246;NFAM=1186
chr9	33800496	107406_2	N	N[chr7:142753707[	13357.8	LOW	SVTYPE=BND;POS=33800496;STRANDS=-+:34;IMPRECISE;CIPOS=-50,45;CIEND=-145,49;CIPOS95=-6,6;CIEND95=-21,21;MATEID=107406_1;EVENT=107406;SECONDARY;SU=34;PE=34;SR=0;ALG=PROD;AF=0.01176;NSAMP=344;MSQ=28.46;AC=344;AN=29246;NFAM=340
chr9	33800994	107456_2	N	]chr7:142776713]N	16299.3	LOW	SVTYPE=BND;POS=33800994;STRANDS=+-:4;IMPRECISE;CIPOS=-298,49;CIEND=-50,146;CIPOS95=-70,49;CIEND95=-36,36;MATEID=107456_1;EVENT=107456;SECONDARY;SU=4;PE=4;SR=0;ALG=PROD;AF=0.01628;NSAMP=476;MSQ=27;RETAINED;AC=476;AN=29246;NFAM=472
chr9	33801266	107314_2	N	]chr7:142755191]N	560929	LOW	SVTYPE=BND;POS=33801266;STRANDS=+-:12808;IMPRECISE;CIPOS=-1055,965;CIEND=-513,1249;CIPOS95=-300,300;CIEND95=-323,323;MATEID=107314_1;EVENT=107314;SECONDARY;SU=12808;PE=12808;SR=0;ALG=SUM;AF=0.1933;NSAMP=5652;MSQ=68.48;RETAINED;AC=5652;AN=29246;NFAM=5464
chr9	33801485	107333_2	N	N[chr7:142755003[	9817.71	LOW	SVTYPE=BND;POS=33801485;STRANDS=-+:375;IMPRECISE;CIPOS=-373,614;CIEND=-731,403;CIPOS95=-230,230;CIEND95=-186,186;MATEID=107333_1;EVENT=107333;SECONDARY;SU=375;PE=375;SR=0;ALG=SUM;AF=0.01009;NSAMP=295;MSQ=28.37;AC=295;AN=29246;NFAM=295
chr9	33801505	107319_2	N	N[chr7:142766087[	395097	LOW	SVTYPE=BND;POS=33801505;STRANDS=-+:22845;IMPRECISE;CIPOS=-184,834;CIEND=-993,244;CIPOS95=-108,108;CIEND95=-100,100;MATEID=107319_1;EVENT=107319;SECONDARY;SU=22845;PE=22845;SR=0;ALG=SUM;AF=0.1682;NSAMP=4919;MSQ=61.57;RETAINED;AC=4919;AN=29246;NFAM=4797
chr9	33801875	107343_2	N	]chr7:142766652]N	17028.6	LOW	SVTYPE=BND;POS=33801875;STRANDS=+-:200;IMPRECISE;CIPOS=-767,356;CIEND=-268,720;CIPOS95=-258,258;CIEND95=-207,207;MATEID=107343_1;EVENT=107343;SECONDARY;SU=200;PE=200;SR=0;ALG=SUM;AF=0.01357;NSAMP=397;MSQ=26.44;RETAINED;AC=397;AN=29246;NFAM=395
chr9	33802173	107313_2	N	]chr7:142778027]N	562285	LOW	SVTYPE=BND;POS=33802173;STRANDS=+-:36659;IMPRECISE;CIPOS=-831,580;CIEND=-544,770;CIPOS95=-450,450;CIEND95=-93,93;MATEID=107313_1;EVENT=107313;SECONDARY;SU=36659;PE=36659;SR=0;ALG=SUM;AF=0.198;NSAMP=5791;MSQ=72.49;RETAINED;AC=5791;AN=29246;NFAM=5621
chr9	33802346	107316_2	N	N[chr7:142777356[	170015	LOW	SVTYPE=BND;POS=33802346;STRANDS=-+:17055;IMPRECISE;CIPOS=-388,855;CIEND=-817,492;CIPOS95=-138,138;CIEND95=-257,257;MATEID=107316_1;EVENT=107316;SECONDARY;SU=17055;PE=17055;SR=0;ALG=SUM;AF=0.08535;NSAMP=2496;MSQ=50.32;RETAINED;AC=2496;AN=29246;NFAM=2449
chr9	33802840	107332_2	N	N[chr7:142767270[	1.75265e+06	LOW	SVTYPE=BND;POS=33802840;STRANDS=-+:1116;IMPRECISE;CIPOS=-74,416;CIEND=-313,333;CIPOS95=-49,49;CIEND95=-45,45;MATEID=107332_1;EVENT=107332;SECONDARY;SU=1116;PE=1116;SR=0;ALG=SUM;AF=0.3208;NSAMP=9382;MSQ=123.41;RETAINED;AC=9382;AN=29246;NFAM=8840
chr9	33803052	107358_2	N	]chr7:142768255]N	142897	LOW	SVTYPE=BND;POS=33803052;STRANDS=+-:155;IMPRECISE;CIPOS=-355,128;CIEND=-419,343;CIPOS95=-43,43;CIEND95=-364,343;MATEID=107358_1;EVENT=107358;SECONDARY;SU=155;PE=155;SR=0;ALG=SUM;AF=0.08411;NSAMP=2460;MSQ=49.54;RETAINED;AC=2460;AN=29246;NFAM=2433
chr9	33803078	107342_2	N	]chr7:142757685]N	70625.1	LOW	SVTYPE=BND;POS=33803078;STRANDS=+-:140;IMPRECISE;CIPOS=-604,483;CIEND=-696,656;CIPOS95=-426,426;CIEND95=-116,116;MATEID=107342_1;EVENT=107342;SECONDARY;SU=140;PE=140;SR=0;ALG=SUM;AF=0.05556;NSAMP=1625;MSQ=37.72;RETAINED;AC=1625;AN=29246;NFAM=1610
chr9	33803357	107325_2	N	N[chr7:142756889[	31000.2	LOW	SVTYPE=BND;POS=33803357;STRANDS=-+:644;IMPRECISE;CIPOS=-186,650;CIEND=-200,669;CIPOS95=-105,105;CIEND95=-200,557;MATEID=107325_1;EVENT=107325;SECONDARY;SU=644;PE=644;SR=0;ALG=SUM;AF=0.02773;NSAMP=811;MSQ=31.24;RETAINED;AC=811;AN=29246;NFAM=801
chr9	33803764	429992_2	N	]chr9:33793159]N	75.24	LOW	SVTYPE=BND;POS=33793159;STRANDS=+-:15;IMPRECISE;CIPOS=-577,29;CIEND=-30,200;CIPOS95=-91,29;CIEND95=-30,30;MATEID=429992_1;EVENT=429992;SECONDARY;SU=15;PE=15;SR=0;ALG=PROD;AF=6.839e-05;NSAMP=2;MSQ=36.59;RECLASSIFIED;AC=2;AN=29246;NFAM=2
chr9	33805932	116595_1	N	]chr16:20753239]N	44.64	LOW	SVTYPE=BND;POS=33805932;STRANDS=-+:8;CIPOS=-10,9;CIEND=-10,9;CIPOS95=0,0;CIEND95=0,0;MATEID=116595_2;EVENT=116595;SU=8;PE=0;SR=8;ALG=PROD;AF=3.419e-05;NSAMP=1;MSQ=44.64;AC=1;AN=29246;NFAM=1
chr9	33830443	429993	N	<DEL>	317.74	PASS	SVTYPE=DEL;POS=33830443;SVLEN=-22021;END=33852464;STRANDS=+-:8;IMPRECISE;CIPOS=-10,421;CIEND=-508,7;CIPOS95=-2,76;CIEND95=-115,0;SU=8;PE=8;SR=0;ALG=PROD;AF=3.419e-05;NSAMP=1;MSQ=317.74;AC=1;AN=29246;NFAM=1
chr9	33830467	607339_1	N	[chr9:33852465[N	239.77	LOW	SVTYPE=BND;POS=33830467;STRANDS=--:13;CIPOS=-10,9;CIEND=-4,3;CIPOS95=0,0;CIEND95=0,0;MATEID=607339_2;EVENT=607339;SU=13;PE=4;SR=9;ALG=PROD;AF=3.419e-05;NSAMP=1;MSQ=239.77;AC=1;AN=29246;NFAM=1
chr9	33831205	607340_1	N	N]chr9:33831936]	290.95	LOW	SVTYPE=BND;POS=33831205;STRANDS=++:52;CIPOS=-6,5;CIEND=-6,5;CIPOS95=0,0;CIEND95=0,0;MATEID=607340_2;EVENT=607340;SU=52;PE=0;SR=52;ALG=PROD;AF=0.0003761;NSAMP=11;MSQ=26.15;AC=11;AN=29246;NFAM=11
chr9	33831210	429994_1	N	N[chr9:33831440[	3434.4	LOW	SVTYPE=BND;POS=33831210;STRANDS=+-:48;CIPOS=-6,5;CIEND=-6,5;CIPOS95=0,0;CIEND95=0,0;MATEID=429994_2;EVENT=429994;SU=48;PE=1;SR=47;ALG=PROD;AF=0.0004445;NSAMP=13;MSQ=230.75;RECLASSIFIED;AC=13;AN=29246;NFAM=13
chr9	33831440	429994_2	N	]chr9:33831210]N	3434.4	LOW	SVTYPE=BND;POS=33831210;STRANDS=+-:48;CIPOS=-6,5;CIEND=-6,5;CIPOS95=0,0;CIEND95=0,0;MATEID=429994_1;EVENT=429994;SECONDARY;SU=48;PE=1;SR=47;ALG=PROD;AF=0.0004445;NSAMP=13;MSQ=230.75;RECLASSIFIED;AC=13;AN=29246;NFAM=13
chr9	33831936	607340_2	N	N]chr9:33831205]	290.95	LOW	SVTYPE=BND;POS=33831936;STRANDS=++:52;CIPOS=-6,5;CIEND=-6,5;CIPOS95=0,0;CIEND95=0,0;MATEID=607340_1;EVENT=607340;SECONDARY;SU=52;PE=0;SR=52;ALG=PROD;AF=0.0003761;NSAMP=11;MSQ=26.15;AC=11;AN=29246;NFAM=11
chr9	33832429	607341_1	N	[chr9:33833236[N	96.93	LOW	SVTYPE=BND;POS=33832429;STRANDS=--:11;IMPRECISE;CIPOS=-653,29;CIEND=-349,29;CIPOS95=-80,29;CIEND95=-52,29;MATEID=607341_2;EVENT=607341;SU=11;PE=11;SR=0;ALG=PROD;AF=6.839e-05;NSAMP=2;MSQ=36.09;AC=2;AN=29246;NFAM=2
chr9	33833236	607341_2	N	[chr9:33832429[N	96.93	LOW	SVTYPE=BND;POS=33833236;STRANDS=--:11;IMPRECISE;CIPOS=-349,29;CIEND=-653,29;CIPOS95=-52,29;CIEND95=-80,29;MATEID=607341_1;EVENT=607341;SECONDARY;SU=11;PE=11;SR=0;ALG=PROD;AF=6.839e-05;NSAMP=2;MSQ=36.09;AC=2;AN=29246;NFAM=2
chr9	33837769	429996_1	N	N[chr9:33838188[	222.63	LOW	SVTYPE=BND;POS=33837769;STRANDS=+-:6;CIPOS=-6,5;CIEND=-6,5;CIPOS95=0,0;CIEND95=0,0;MATEID=429996_2;EVENT=429996;SU=6;PE=0;SR=6;ALG=PROD;AF=0.0004103;NSAMP=12;MSQ=9.93;RECLASSIFIED;AC=12;AN=29246;NFAM=12
chr9	33838188	429996_2	N	]chr9:33837769]N	222.63	LOW	SVTYPE=BND;POS=33837769;STRANDS=+-:6;CIPOS=-6,5;CIEND=-6,5;CIPOS95=0,0;CIEND95=0,0;MATEID=429996_1;EVENT=429996;SECONDARY;SU=6;PE=0;SR=6;ALG=PROD;AF=0.0004103;NSAMP=12;MSQ=9.93;RECLASSIFIED;AC=12;AN=29246;NFAM=12
chr9	33843512	429997	N	<DEL>	488.56	PASS	SVTYPE=DEL;POS=33843512;SVLEN=-3882;END=33847394;STRANDS=+-:14;CIPOS=-10,5;CIEND=-7,9;CIPOS95=0,0;CIEND95=0,0;SU=14;PE=0;SR=14;ALG=PROD;AF=3.419e-05;NSAMP=1;MSQ=488.56;AC=1;AN=29246;NFAM=1
chr9	33844016	429998_1	N	N[chr9:33844475[	1484.88	LOW	SVTYPE=BND;POS=33844016;STRANDS=+-:38;CIPOS=-22,20;CIEND=-23,22;CIPOS95=0,0;CIEND95=0,0;MATEID=429998_2;EVENT=429998;SU=38;PE=14;SR=24;ALG=PROD;AF=0.0002052;NSAMP=6;MSQ=231.5;RECLASSIFIED;AC=6;AN=29246;NFAM=6
chr9	33844475	429998_2	N	]chr9:33844016]N	1484.88	LOW	SVTYPE=BND;POS=33844016;STRANDS=+-:38;CIPOS=-23,22;CIEND=-22,20;CIPOS95=0,0;CIEND95=0,0;MATEID=429998_1;EVENT=429998;SECONDARY;SU=38;PE=14;SR=24;ALG=PROD;AF=0.0002052;NSAMP=6;MSQ=231.5;RECLASSIFIED;AC=6;AN=29246;NFAM=6
chr9	33844772	535779_1	N	]chr9:33877846]N	941.61	LOW	SVTYPE=BND;POS=33844772;STRANDS=-+:6;IMPRECISE;CIPOS=-10,6;CIEND=-10,9;CIPOS95=-1,0;CIEND95=-1,1;MATEID=535779_2;EVENT=535779;SU=6;PE=4;SR=2;ALG=PROD;AF=0.001881;NSAMP=55;MSQ=11.03;RECLASSIFIED;AC=55;AN=29246;NFAM=54
chr9	33848827	429999	N	<DEL>	2808.15	PASS	SVTYPE=DEL;POS=33848827;SVLEN=-3912;END=33852739;STRANDS=+-:116;CIPOS=-4,4;CIEND=-6,2;CIPOS95=0,0;CIEND95=0,0;SU=116;PE=69;SR=47;ALG=PROD;AF=6.839e-05;NSAMP=2;MSQ=407.57;AC=2;AN=29246;NFAM=2
chr9	33852465	607339_2	N	[chr9:33830467[N	239.77	LOW	SVTYPE=BND;POS=33852465;STRANDS=--:13;CIPOS=-4,3;CIEND=-10,9;CIPOS95=0,0;CIEND95=0,0;MATEID=607339_1;EVENT=607339;SECONDARY;SU=13;PE=4;SR=9;ALG=PROD;AF=3.419e-05;NSAMP=1;MSQ=239.77;AC=1;AN=29246;NFAM=1
chr9	33854984	430000	N	<DEL>	1807.19	PASS	SVTYPE=DEL;POS=33854984;SVLEN=-2523;END=33857507;STRANDS=+-:86;IMPRECISE;CIPOS=-34,217;CIEND=-245,9;CIPOS95=-6,6;CIEND95=-12,9;SU=86;PE=86;SR=0;ALG=PROD;AF=0.0002735;NSAMP=8;MSQ=225.9;AC=8;AN=29246;NFAM=8
chr9	33861066	535780	N	<DUP>	40.04	PASS	SVTYPE=DUP;POS=33861066;SVLEN=9195;END=33870261;STRANDS=-+:5;IMPRECISE;CIPOS=-525,9;CIEND=-10,464;CIPOS95=-112,2;CIEND95=-2,101;SU=5;PE=5;SR=0;ALG=PROD;AF=3.419e-05;NSAMP=1;MSQ=39.47;AC=1;AN=29246;NFAM=1
chr9	33865484	430003	N	<DEL>	422.5	PASS	SVTYPE=DEL;POS=33865484;SVLEN=-1631;END=33867115;STRANDS=+-:17;IMPRECISE;CIPOS=-10,368;CIEND=-378,9;CIPOS95=0,55;CIEND95=-52,1;SU=17;PE=17;SR=0;ALG=PROD;AF=3.419e-05;NSAMP=1;MSQ=422.5;AC=1;AN=29246;NFAM=1
chr9	33872787	607343_1	N	[chr9:33873961[N	4.64	LOW	SVTYPE=BND;POS=33872787;STRANDS=--:4;IMPRECISE;CIPOS=-78,9;CIEND=-312,9;CIPOS95=-32,3;CIEND95=-70,2;MATEID=607343_2;EVENT=607343;SU=4;PE=4;SR=0;ALG=PROD;AF=3.419e-05;NSAMP=1;MSQ=4.64;AC=1;AN=29246;NFAM=1
chr9	33873961	607343_2	N	[chr9:33872787[N	4.64	LOW	SVTYPE=BND;POS=33873961;STRANDS=--:4;IMPRECISE;CIPOS=-312,9;CIEND=-78,9;CIPOS95=-70,2;CIEND95=-32,3;MATEID=607343_1;EVENT=607343;SECONDARY;SU=4;PE=4;SR=0;ALG=PROD;AF=3.419e-05;NSAMP=1;MSQ=4.64;AC=1;AN=29246;NFAM=1
chr9	33877181	56384_2	N	[chr2:100877407[N	8579.6	LOW	SVTYPE=BND;POS=33877181;STRANDS=--:879;IMPRECISE;CIPOS=-47,3;CIEND=-29,30;CIPOS95=-2,2;CIEND95=-2,2;MATEID=56384_1;EVENT=56384;SECONDARY;SU=879;PE=878;SR=1;ALG=PROD;AF=0.00718;NSAMP=210;MSQ=35.29;AC=210;AN=29246;NFAM=210
chr9	33877324	56387_2	N	N]chr2:100877426]	1328.36	LOW	SVTYPE=BND;POS=33877324;STRANDS=++:73;IMPRECISE;CIPOS=-12,436;CIEND=-41,227;CIPOS95=-12,60;CIEND95=-6,6;MATEID=56387_1;EVENT=56387;SECONDARY;SU=73;PE=73;SR=0;ALG=PROD;AF=0.001778;NSAMP=52;MSQ=24.02;AC=52;AN=29246;NFAM=52
chr9	33877824	56385_2	N	]chr2:38088867]N	7039.85	LOW	SVTYPE=BND;POS=33877824;STRANDS=+-:388;IMPRECISE;CIPOS=-10,6;CIEND=-4,2;CIPOS95=0,0;CIEND95=-2,2;MATEID=56385_1;EVENT=56385;SECONDARY;SU=388;PE=361;SR=27;ALG=PROD;AF=0.005881;NSAMP=172;MSQ=35.72;AC=172;AN=29246;NFAM=170
chr9	33877826	113228_2	N	N]chr8:3712448]	610.82	LOW	SVTYPE=BND;POS=33877826;STRANDS=++:20;CIPOS=-10,9;CIEND=-10,9;CIPOS95=0,0;CIEND95=0,0;MATEID=113228_1;EVENT=113228;SECONDARY;SU=20;PE=0;SR=20;ALG=PROD;AF=0.0005813;NSAMP=17;MSQ=25.88;AC=17;AN=29246;NFAM=17
chr9	33877826	56386_2	N	N[chr2:38088756[	2843.18	LOW	SVTYPE=BND;POS=33877826;STRANDS=-+:232;CIPOS=-4,3;CIEND=-3,4;CIPOS95=0,0;CIEND95=0,0;MATEID=56386_1;EVENT=56386;SECONDARY;SU=232;PE=61;SR=171;ALG=PROD;AF=0.002017;NSAMP=59;MSQ=39.57;AC=59;AN=29246;NFAM=59
chr9	33877846	535779_2	N	N[chr9:33844772[	941.61	LOW	SVTYPE=BND;POS=33844772;STRANDS=-+:6;IMPRECISE;CIPOS=-10,9;CIEND=-10,6;CIPOS95=-1,1;CIEND95=-1,0;MATEID=535779_1;EVENT=535779;SECONDARY;SU=6;PE=4;SR=2;ALG=PROD;AF=0.001881;NSAMP=55;MSQ=11.03;RECLASSIFIED;AC=55;AN=29246;NFAM=54
chr9	33877849	107460_2	N	N[chr7:21139996[	4654.56	LOW	SVTYPE=BND;POS=33877849;STRANDS=-+:4;CIPOS=-9,8;CIEND=-9,8;CIPOS95=0,0;CIEND95=0,0;MATEID=107460_1;EVENT=107460;SECONDARY;SU=4;PE=0;SR=4;ALG=PROD;AF=0.004069;NSAMP=119;MSQ=22.21;AC=119;AN=29246;NFAM=119
chr9	33877849	113227_2	N	N]chr8:142887443]	9451.37	LOW	SVTYPE=BND;POS=33877849;STRANDS=++:131;CIPOS=-5,4;CIEND=-4,4;CIPOS95=0,0;CIEND95=0,0;MATEID=113227_1;EVENT=113227;SECONDARY;SU=131;PE=0;SR=131;ALG=PROD;AF=0.007283;NSAMP=213;MSQ=24.78;AC=213;AN=29246;NFAM=209
chr9	33877849	71257_2	N	N]chr3:687875]	4228.36	LOW	SVTYPE=BND;POS=33877849;STRANDS=++:5;CIPOS=-10,9;CIEND=-10,9;CIPOS95=0,0;CIEND95=0,0;MATEID=71257_1;EVENT=71257;SECONDARY;SU=5;PE=0;SR=5;ALG=PROD;AF=0.004582;NSAMP=134;MSQ=19.42;AC=134;AN=29246;NFAM=134
chr9	33884199	116161_1	N	[chr14:105804061[N	22540.5	LOW	SVTYPE=BND;POS=33884199;STRANDS=--:12;CIPOS=-29,28;CIEND=-29,28;CIPOS95=0,0;CIEND95=0,0;MATEID=116161_2;EVENT=116161;SU=12;PE=0;SR=12;ALG=PROD;AF=0.01467;NSAMP=429;MSQ=23.3;AC=429;AN=29246;NFAM=422
chr9	33887642	90880_2	N	[chr5:33632397[N	15561.8	LOW	SVTYPE=BND;POS=33887642;STRANDS=--:603;CIPOS=-1,1;CIEND=-1,1;CIPOS95=0,0;CIEND95=0,0;MATEID=90880_1;EVENT=90880;SECONDARY;SU=603;PE=0;SR=603;ALG=PROD;AF=0.01132;NSAMP=331;MSQ=29.3;AC=331;AN=29246;NFAM=325
chr9	33895789	430006_1	N	N[chr9:33897033[	232762	LOW	SVTYPE=BND;POS=33895789;STRANDS=+-:11;IMPRECISE;CIPOS=-8,357;CIEND=-408,9;CIPOS95=0,68;CIEND95=-66,2;MATEID=430006_2;EVENT=430006;SU=11;PE=11;SR=0;ALG=PROD;AF=0.152;NSAMP=4445;MSQ=28.87;RECLASSIFIED;AC=4445;AN=29246;NFAM=4219
chr9	33897033	430006_2	N	]chr9:33895789]N	232762	LOW	SVTYPE=BND;POS=33895789;STRANDS=+-:11;IMPRECISE;CIPOS=-408,9;CIEND=-8,357;CIPOS95=-66,2;CIEND95=0,68;MATEID=430006_1;EVENT=430006;SECONDARY;SU=11;PE=11;SR=0;ALG=PROD;AF=0.152;NSAMP=4445;MSQ=28.87;RECLASSIFIED;AC=4445;AN=29246;NFAM=4219
chr9	33899553	607344_1	N	[chr9:94651591[N	85.65	LOW	SVTYPE=BND;POS=33899553;STRANDS=--:6;IMPRECISE;CIPOS=-624,8;CIEND=-246,9;CIPOS95=-131,1;CIEND95=-81,2;MATEID=607344_2;EVENT=607344;SU=6;PE=6;SR=0;ALG=PROD;AF=0.0001026;NSAMP=3;MSQ=26.15;AC=3;AN=29246;NFAM=3
chr9	33899712	607345_1	N	N]chr9:94651649]	657.97	LOW	SVTYPE=BND;POS=33899712;STRANDS=++:18;IMPRECISE;CIPOS=-30,472;CIEND=-16,387;CIPOS95=-30,81;CIEND95=-16,47;MATEID=607345_2;EVENT=607345;SU=18;PE=18;SR=0;ALG=PROD;AF=0.0007864;NSAMP=23;MSQ=23.93;AC=23;AN=29246;NFAM=23
chr9	33909007	116284_1	N	[chr15:57266087[N	1461.92	LOW	SVTYPE=BND;POS=33909007;STRANDS=--:120;CIPOS=-5,4;CIEND=-1,3;CIPOS95=0,0;CIEND95=0,0;MATEID=116284_2;EVENT=116284;SU=120;PE=0;SR=120;ALG=PROD;AF=0.001402;NSAMP=41;MSQ=30;AC=41;AN=29246;NFAM=41
chr9	33909610	116164_1	N	]chr14:106516621]N	363.65	LOW	SVTYPE=BND;POS=33909610;STRANDS=-+:24;CIPOS=-9,8;CIEND=-9,8;CIPOS95=0,0;CIEND95=0,0;MATEID=116164_2;EVENT=116164;SU=24;PE=0;SR=24;ALG=PROD;AF=0.0006497;NSAMP=19;MSQ=11.63;AC=19;AN=29246;NFAM=19
chr9	33909707	430007_1	N	N[chr9:33910399[	8976.85	LOW	SVTYPE=BND;POS=33909707;STRANDS=+-:9;IMPRECISE;CIPOS=-10,9;CIEND=-10,9;CIPOS95=-2,2;CIEND95=-3,1;MATEID=430007_2;EVENT=430007;SU=9;PE=8;SR=1;ALG=PROD;AF=0.00147;NSAMP=43;MSQ=197.43;RECLASSIFIED;AC=43;AN=29246;NFAM=41
chr9	33910399	430007_2	N	]chr9:33909707]N	8976.85	LOW	SVTYPE=BND;POS=33909707;STRANDS=+-:9;IMPRECISE;CIPOS=-10,9;CIEND=-10,9;CIPOS95=-3,1;CIEND95=-2,2;MATEID=430007_1;EVENT=430007;SECONDARY;SU=9;PE=8;SR=1;ALG=PROD;AF=0.00147;NSAMP=43;MSQ=197.43;RECLASSIFIED;AC=43;AN=29246;NFAM=41
chr9	33910825	535782	N	<DUP>	109.42	PASS	SVTYPE=DUP;POS=33910825;SVLEN=81329;END=33992154;STRANDS=-+:15;IMPRECISE;CIPOS=-10,7;CIEND=-10,9;CIPOS95=-1,0;CIEND95=-1,1;SU=15;PE=12;SR=3;ALG=PROD;AF=3.419e-05;NSAMP=1;MSQ=109.09;AC=1;AN=29246;NFAM=1
chr9	33932886	430008	N	<DEL>	347.73	PASS	SVTYPE=DEL;POS=33932886;SVLEN=-103;END=33932989;STRANDS=+-:13;CIPOS=-10,9;CIEND=-10,9;CIPOS95=0,0;CIEND95=0,0;SU=13;PE=0;SR=13;ALG=PROD;AF=3.419e-05;NSAMP=1;MSQ=347.73;AC=1;AN=29246;NFAM=1
chr9	33938465	607346_1	N	N]chr9:33939575]	4.64	LOW	SVTYPE=BND;POS=33938465;STRANDS=++:4;CIPOS=-9,8;CIEND=-9,8;CIPOS95=0,0;CIEND95=0,0;MATEID=607346_2;EVENT=607346;SU=4;PE=0;SR=4;ALG=PROD;AF=3.419e-05;NSAMP=1;MSQ=4.64;AC=1;AN=29246;NFAM=1
chr9	33939575	607346_2	N	N]chr9:33938465]	4.64	LOW	SVTYPE=BND;POS=33939575;STRANDS=++:4;CIPOS=-9,8;CIEND=-9,8;CIPOS95=0,0;CIEND95=0,0;MATEID=607346_1;EVENT=607346;SECONDARY;SU=4;PE=0;SR=4;ALG=PROD;AF=3.419e-05;NSAMP=1;MSQ=4.64;AC=1;AN=29246;NFAM=1
chr9	33939749	430010_1	N	N[chr9:33940010[	49295.9	LOW	SVTYPE=BND;POS=33939749;STRANDS=+-:4;IMPRECISE;CIPOS=0,7;CIEND=-7,8;CIPOS95=0,7;CIEND95=-1,3;MATEID=430010_2;EVENT=430010;SU=4;PE=0;SR=4;ALG=PROD;AF=0.0492;NSAMP=1439;MSQ=20.54;RECLASSIFIED;AC=1439;AN=29246;NFAM=1421
chr9	33939816	113229_2	N	[chr8:123670192[N	480802	LOW	SVTYPE=BND;POS=33939816;STRANDS=--:571;CIPOS=-2,5;CIEND=-6,9;CIPOS95=0,0;CIEND95=0,0;MATEID=113229_1;EVENT=113229;SECONDARY;SU=571;PE=508;SR=63;ALG=PROD;AF=0.2439;NSAMP=7131;MSQ=42.28;AC=7132;AN=29246;NFAM=6794
chr9	33940010	430010_2	N	]chr9:33939749]N	49295.9	LOW	SVTYPE=BND;POS=33939749;STRANDS=+-:4;IMPRECISE;CIPOS=-7,8;CIEND=0,7;CIPOS95=-1,3;CIEND95=0,7;MATEID=430010_1;EVENT=430010;SECONDARY;SU=4;PE=0;SR=4;ALG=PROD;AF=0.0492;NSAMP=1439;MSQ=20.54;RECLASSIFIED;AC=1439;AN=29246;NFAM=1421
chr9	33952916	430011_1	N	N[chr9:33953160[	277.24	LOW	SVTYPE=BND;POS=33952916;STRANDS=+-:9;CIPOS=-5,3;CIEND=-4,3;CIPOS95=0,0;CIEND95=0,0;MATEID=430011_2;EVENT=430011;SU=9;PE=0;SR=9;ALG=PROD;AF=6.839e-05;NSAMP=2;MSQ=135.67;RECLASSIFIED;AC=2;AN=29246;NFAM=2
chr9	33953160	430011_2	N	]chr9:33952916]N	277.24	LOW	SVTYPE=BND;POS=33952916;STRANDS=+-:9;CIPOS=-4,3;CIEND=-5,3;CIPOS95=0,0;CIEND95=0,0;MATEID=430011_1;EVENT=430011;SECONDARY;SU=9;PE=0;SR=9;ALG=PROD;AF=6.839e-05;NSAMP=2;MSQ=135.67;RECLASSIFIED;AC=2;AN=29246;NFAM=2
chr9	33954270	116048_1	N	[chr14:72953783[N	27752.4	LOW	SVTYPE=BND;POS=33954270;STRANDS=--:184;CIPOS=-4,4;CIEND=-4,4;CIPOS95=0,0;CIEND95=0,0;MATEID=116048_2;EVENT=116048;SU=184;PE=0;SR=184;ALG=PROD;AF=0.01727;NSAMP=505;MSQ=27.97;AC=505;AN=29246;NFAM=499
chr9	33962837	430012	N	<DEL>	1855.25	PASS	SVTYPE=DEL;POS=33962837;SVLEN=-18811;END=33981648;STRANDS=+-:70;CIPOS=-10,9;CIEND=-10,5;CIPOS95=0,0;CIEND95=0,0;SU=70;PE=55;SR=15;ALG=PROD;AF=0.0001368;NSAMP=4;MSQ=463.81;AC=4;AN=29246;NFAM=4
chr9	33965767	430013	N	<DEL:ME:SINE|Alu|AluY>	818.25	PASS	SVTYPE=MEI;POS=33965767;SVLEN=-292;END=33966059;STRANDS=+-:127;CIPOS=-4,5;CIEND=-5,4;CIPOS95=0,0;CIEND95=0,0;SU=127;PE=0;SR=127;ALG=PROD;AF=0.0005813;NSAMP=17;MSQ=21.38;AC=17;AN=29246;NFAM=17
chr9	33968365	535783	N	<DUP>	302.4	PASS	SVTYPE=DUP;POS=33968365;SVLEN=7742;END=33976107;STRANDS=-+:35;CIPOS=-30,28;CIEND=-24,24;CIPOS95=0,0;CIEND95=0,0;SU=35;PE=19;SR=16;ALG=PROD;AF=6.839e-05;NSAMP=2;MSQ=151;AC=2;AN=29246;NFAM=2
chr9	33969649	607347_1	N	[chr9:33970126[N	4152.16	LOW	SVTYPE=BND;POS=33969649;STRANDS=--:644;CIPOS=-1,3;CIEND=-4,1;CIPOS95=0,0;CIEND95=0,0;MATEID=607347_2;EVENT=607347;SU=644;PE=455;SR=189;ALG=PROD;AF=0.001436;NSAMP=42;MSQ=49.13;AC=42;AN=29246;NFAM=42
chr9	33969660	607348	N	<INV>	65111.7	LOW	SVTYPE=INV;POS=33969660;SVLEN=568;END=33970228;STRANDS=++:2286,--:4;CIPOS=-1,0;CIEND=0,0;CIPOS95=0,0;CIEND95=0,0;SU=2290;PE=1311;SR=979;ALG=PROD;AF=0.006565;NSAMP=192;MSQ=189.71;AC=192;AN=29246;NFAM=181
chr9	33970126	607347_2	N	[chr9:33969649[N	4152.16	LOW	SVTYPE=BND;POS=33970126;STRANDS=--:644;CIPOS=-4,1;CIEND=-1,3;CIPOS95=0,0;CIEND95=0,0;MATEID=607347_1;EVENT=607347;SECONDARY;SU=644;PE=455;SR=189;ALG=PROD;AF=0.001436;NSAMP=42;MSQ=49.13;AC=42;AN=29246;NFAM=42
chr9	33974298	535785_1	N	]chr9:34176660]N	174.52	LOW	SVTYPE=BND;POS=33974298;STRANDS=-+:17;CIPOS=-10,9;CIEND=-5,6;CIPOS95=0,0;CIEND95=0,0;MATEID=535785_2;EVENT=535785;SU=17;PE=12;SR=5;ALG=PROD;AF=3.419e-05;NSAMP=1;MSQ=174.52;RECLASSIFIED;AC=1;AN=29246;NFAM=1
chr9	33976504	430015	N	<DEL>	131.75	PASS	SVTYPE=DEL;POS=33976504;SVLEN=-4921;END=33981425;STRANDS=+-:7;IMPRECISE;CIPOS=-10,9;CIEND=-10,6;CIPOS95=-1,1;CIEND95=-1,0;SU=7;PE=4;SR=3;ALG=PROD;AF=3.419e-05;NSAMP=1;MSQ=131.75;AC=1;AN=29246;NFAM=1
chr9	33981070	107462_2	N	]chr7:136867802]N	4431.65	LOW	SVTYPE=BND;POS=33981070;STRANDS=+-:19;IMPRECISE;CIPOS=-43,42;CIEND=-50,49;CIPOS95=-3,3;CIEND95=-3,3;MATEID=107462_1;EVENT=107462;SECONDARY;SU=19;PE=18;SR=1;ALG=PROD;AF=0.004137;NSAMP=121;MSQ=18.06;RETAINED;AC=121;AN=29246;NFAM=121
chr9	33981315	107463_2	N	N[chr7:136867977[	1312.78	LOW	SVTYPE=BND;POS=33981315;STRANDS=-+:4;IMPRECISE;CIPOS=-8,722;CIEND=-615,9;CIPOS95=0,174;CIEND95=-148,2;MATEID=107463_1;EVENT=107463;SECONDARY;SU=4;PE=4;SR=0;ALG=PROD;AF=0.001949;NSAMP=57;MSQ=18.09;AC=57;AN=29246;NFAM=57
chr9	34001244	90881_2	N	[chr5:142074729[N	209.71	LOW	SVTYPE=BND;POS=34001244;STRANDS=--:10;IMPRECISE;CIPOS=-456,49;CIEND=-463,49;CIPOS95=-118,49;CIEND95=-130,49;MATEID=90881_1;EVENT=90881;SECONDARY;SU=10;PE=10;SR=0;ALG=PROD;AF=3.419e-05;NSAMP=1;MSQ=209.71;AC=1;AN=29246;NFAM=1
chr9	34001258	90882_2	N	N]chr5:142075895]	1064.12	PASS	SVTYPE=BND;POS=34001258;STRANDS=++:37;IMPRECISE;CIPOS=-50,281;CIEND=-49,295;CIPOS95=-49,49;CIEND95=-49,71;MATEID=90882_1;EVENT=90882;SECONDARY;SU=37;PE=37;SR=0;ALG=PROD;AF=6.839e-05;NSAMP=2;MSQ=532.06;AC=2;AN=29246;NFAM=1
chr9	34003142	430018_1	N	N[chr9:34003446[	117.86	LOW	SVTYPE=BND;POS=34003142;STRANDS=+-:8;CIPOS=-29,28;CIEND=-29,28;CIPOS95=0,0;CIEND95=0,0;MATEID=430018_2;EVENT=430018;SU=8;PE=0;SR=8;ALG=PROD;AF=0.0002735;NSAMP=8;MSQ=11.44;RECLASSIFIED;AC=8;AN=29246;NFAM=8
chr9	34003446	430018_2	N	]chr9:34003142]N	117.86	LOW	SVTYPE=BND;POS=34003142;STRANDS=+-:8;CIPOS=-29,28;CIEND=-29,28;CIPOS95=0,0;CIEND95=0,0;MATEID=430018_1;EVENT=430018;SECONDARY;SU=8;PE=0;SR=8;ALG=PROD;AF=0.0002735;NSAMP=8;MSQ=11.44;RECLASSIFIED;AC=8;AN=29246;NFAM=8
chr9	34017930	430019	N	<DEL>	581.37	PASS	SVTYPE=DEL;POS=34017930;SVLEN=-898;END=34018828;STRANDS=+-:26;IMPRECISE;CIPOS=-9,9;CIEND=-10,7;CIPOS95=-1,2;CIEND95=-3,0;SU=26;PE=25;SR=1;ALG=PROD;AF=3.419e-05;NSAMP=1;MSQ=581.37;AC=1;AN=29246;NFAM=1
chr9	34019758	113230_2	N	[chr8:112213624[N	62.92	LOW	SVTYPE=BND;POS=34019758;STRANDS=--:4;IMPRECISE;CIPOS=-10,9;CIEND=-10,9;CIPOS95=-3,3;CIEND95=-3,0;MATEID=113230_1;EVENT=113230;SECONDARY;SU=4;PE=3;SR=1;ALG=PROD;AF=6.839e-05;NSAMP=2;MSQ=29.91;AC=2;AN=29246;NFAM=2
chr9	34027575	117765_1	N	]chr20:55145308]N	1.65786e+06	LOW	SVTYPE=BND;POS=34027575;STRANDS=-+:4;IMPRECISE;CIPOS=-20,23;CIEND=-27,29;CIPOS95=-2,2;CIEND95=-3,3;MATEID=117765_2;EVENT=117765;SU=4;PE=1;SR=3;ALG=PROD;AF=0.4053;NSAMP=11853;MSQ=78.53;AC=11853;AN=29246;NFAM=10897
chr9	34029451	430020	N	<DEL>	683.44	PASS	SVTYPE=DEL;POS=34029451;SVLEN=-1110;END=34030561;STRANDS=+-:25;CIPOS=-2,1;CIEND=-3,0;CIPOS95=0,0;CIEND95=0,0;SU=25;PE=13;SR=12;ALG=PROD;AF=3.419e-05;NSAMP=1;MSQ=683.44;AC=1;AN=29246;NFAM=1
chr9	34029530	535683_2	N	N[chr9:28706925[	3.31	LOW	SVTYPE=BND;POS=28706925;STRANDS=-+:6;CIPOS=-6,5;CIEND=-6,5;CIPOS95=0,0;CIEND95=0,0;MATEID=535683_1;EVENT=535683;SECONDARY;SU=6;PE=0;SR=6;ALG=PROD;AF=3.419e-05;NSAMP=1;MSQ=3.31;RECLASSIFIED;AC=1;AN=29246;NFAM=1
chr9	34035514	430021_1	N	N[chr9:34041397[	18600.1	LOW	SVTYPE=BND;POS=34035514;STRANDS=+-:60;IMPRECISE;CIPOS=-30,216;CIEND=-208,29;CIPOS95=-14,14;CIEND95=-15,15;MATEID=430021_2;EVENT=430021;SU=60;PE=60;SR=0;ALG=PROD;AF=0.01857;NSAMP=543;MSQ=21.7;RECLASSIFIED;AC=543;AN=29246;NFAM=539
chr9	34035515	115337_1	N	[chr12:71369232[N	570765	LOW	SVTYPE=BND;POS=34035515;STRANDS=--:10;IMPRECISE;CIPOS=-30,28;CIEND=-28,26;CIPOS95=-1,1;CIEND95=-2,2;MATEID=115337_2;EVENT=115337;SU=10;PE=7;SR=3;ALG=PROD;AF=0.2919;NSAMP=7451;MSQ=45.86;AC=8536;AN=29246;NFAM=6971
chr9	34035515	116571_1	N	[chr16:9070790[N	377327	LOW	SVTYPE=BND;POS=34035515;STRANDS=--:4;IMPRECISE;CIPOS=-10,9;CIEND=-8,9;CIPOS95=-1,1;CIEND95=-1,2;MATEID=116571_2;EVENT=116571;SU=4;PE=2;SR=2;ALG=PROD;AF=0.2141;NSAMP=6023;MSQ=39.17;AC=6261;AN=29246;NFAM=5724
chr9	34035515	116879_1	N	]chr17:48080997]N	326172	LOW	SVTYPE=BND;POS=34035515;STRANDS=-+:4;IMPRECISE;CIPOS=-10,9;CIEND=-10,9;CIPOS95=-3,3;CIEND95=-2,3;MATEID=116879_2;EVENT=116879;SU=4;PE=3;SR=1;ALG=PROD;AF=0.182;NSAMP=5314;MSQ=37.74;AC=5322;AN=29246;NFAM=5061
chr9	34035527	56388_2	N	N[chr2:63338589[	28426.2	LOW	SVTYPE=BND;POS=34035527;STRANDS=-+:8;IMPRECISE;CIPOS=-29,28;CIEND=-28,27;CIPOS95=0,0;CIEND95=-1,1;MATEID=56388_1;EVENT=56388;SECONDARY;SU=8;PE=0;SR=8;ALG=PROD;AF=0.02958;NSAMP=668;MSQ=23.96;AC=865;AN=29246;NFAM=659
chr9	34035527	71258_2	N	N[chr3:10105796[	18888.2	LOW	SVTYPE=BND;POS=34035527;STRANDS=-+:4;CIPOS=-9,8;CIEND=-9,8;CIPOS95=0,0;CIEND95=0,0;MATEID=71258_1;EVENT=71258;SECONDARY;SU=4;PE=0;SR=4;ALG=PROD;AF=0.02291;NSAMP=556;MSQ=22.11;AC=670;AN=29246;NFAM=549
chr9	34035533	118154_1	N	[chrX:3173469[N	252.28	LOW	SVTYPE=BND;POS=34035533;STRANDS=--:8;IMPRECISE;CIPOS=-274,29;CIEND=-547,26;CIPOS95=-58,29;CIEND95=-162,26;MATEID=118154_2;EVENT=118154;SU=8;PE=8;SR=0;ALG=PROD;AF=0.0002393;NSAMP=7;MSQ=21.33;AC=7;AN=29246;NFAM=7
chr9	34036201	430022	N	<DEL>	275.66	PASS	SVTYPE=DEL;POS=34036201;SVLEN=-851;END=34037052;STRANDS=+-:13;CIPOS=-10,9;CIEND=-9,3;CIPOS95=0,0;CIEND95=0,0;SU=13;PE=9;SR=4;ALG=PROD;AF=3.419e-05;NSAMP=1;MSQ=275.59;AC=1;AN=29246;NFAM=1
chr9	34036283	99512_2	N	]chr6:122848941]N	65.68	LOW	SVTYPE=BND;POS=34036283;STRANDS=+-:4;IMPRECISE;CIPOS=-10,9;CIEND=-10,9;CIPOS95=-3,3;CIEND95=-2,3;MATEID=99512_1;EVENT=99512;SECONDARY;SU=4;PE=3;SR=1;ALG=PROD;AF=3.419e-05;NSAMP=1;MSQ=65.68;AC=1;AN=29246;NFAM=1
chr9	34041397	430021_2	N	]chr9:34035514]N	18600.1	LOW	SVTYPE=BND;POS=34035514;STRANDS=+-:60;IMPRECISE;CIPOS=-208,29;CIEND=-30,216;CIPOS95=-15,15;CIEND95=-14,14;MATEID=430021_1;EVENT=430021;SECONDARY;SU=60;PE=60;SR=0;ALG=PROD;AF=0.01857;NSAMP=543;MSQ=21.7;RECLASSIFIED;AC=543;AN=29246;NFAM=539
chr9	34044311	430024_1	N	N[chr9:34044747[	457.73	LOW	SVTYPE=BND;POS=34044311;STRANDS=+-:6;CIPOS=-6,5;CIEND=-6,5;CIPOS95=0,0;CIEND95=0,0;MATEID=430024_2;EVENT=430024;SU=6;PE=0;SR=6;ALG=PROD;AF=0.0005813;NSAMP=17;MSQ=15.93;RECLASSIFIED;AC=17;AN=29246;NFAM=17
chr9	34044747	430024_2	N	]chr9:34044311]N	457.73	LOW	SVTYPE=BND;POS=34044311;STRANDS=+-:6;CIPOS=-6,5;CIEND=-6,5;CIPOS95=0,0;CIEND95=0,0;MATEID=430024_1;EVENT=430024;SECONDARY;SU=6;PE=0;SR=6;ALG=PROD;AF=0.0005813;NSAMP=17;MSQ=15.93;RECLASSIFIED;AC=17;AN=29246;NFAM=17
chr9	34051269	430025	N	<DEL>	66270.1	PASS	SVTYPE=DEL;POS=34051269;SVLEN=-7201;END=34058470;STRANDS=+-:2921;CIPOS=0,1;CIEND=-1,0;CIPOS95=0,0;CIEND95=0,0;SU=2921;PE=2134;SR=787;ALG=PROD;AF=0.00595;NSAMP=174;MSQ=327.22;AC=174;AN=29246;NFAM=169
chr9	34051367	535786	N	<DUP>	152.54	PASS	SVTYPE=DUP;POS=34051367;SVLEN=18970;END=34070337;STRANDS=-+:12;IMPRECISE;CIPOS=-207,9;CIEND=-10,383;CIPOS95=-33,3;CIEND95=0,53;SU=12;PE=12;SR=0;ALG=PROD;AF=3.419e-05;NSAMP=1;MSQ=150.87;AC=1;AN=29246;NFAM=1
chr9	34055678	430027	N	<DEL>	1388.44	PASS	SVTYPE=DEL;POS=34055678;SVLEN=-3419;END=34059097;STRANDS=+-:67;IMPRECISE;CIPOS=-27,201;CIEND=-269,29;CIPOS95=-11,11;CIEND95=-20,20;SU=67;PE=67;SR=0;ALG=PROD;AF=0.0002052;NSAMP=6;MSQ=229.81;AC=6;AN=29246;NFAM=6
chr9	34056369	430028_1	N	N[chr9:34056531[	139365	PASS	SVTYPE=BND;POS=34056369;STRANDS=+-:5180;CIPOS=0,0;CIEND=0,0;CIPOS95=0,0;CIEND95=0,0;MATEID=430028_2;EVENT=430028;SU=5180;PE=38;SR=5142;ALG=PROD;AF=0.01019;NSAMP=296;MSQ=277.16;RECLASSIFIED;AC=298;AN=29246;NFAM=268
chr9	34056531	430028_2	N	]chr9:34056369]N	139365	PASS	SVTYPE=BND;POS=34056369;STRANDS=+-:5180;CIPOS=0,0;CIEND=0,0;CIPOS95=0,0;CIEND95=0,0;MATEID=430028_1;EVENT=430028;SECONDARY;SU=5180;PE=38;SR=5142;ALG=PROD;AF=0.01019;NSAMP=296;MSQ=277.16;RECLASSIFIED;AC=298;AN=29246;NFAM=268
chr9	34057540	430029_1	N	N[chr9:34057837[	919.59	LOW	SVTYPE=BND;POS=34057540;STRANDS=+-:137;CIPOS=-4,5;CIEND=-5,4;CIPOS95=0,0;CIEND95=0,0;MATEID=430029_2;EVENT=430029;SU=137;PE=0;SR=137;ALG=PROD;AF=0.0008206;NSAMP=24;MSQ=21.31;RECLASSIFIED;AC=24;AN=29246;NFAM=24
chr9	34057837	430029_2	N	]chr9:34057540]N	919.59	LOW	SVTYPE=BND;POS=34057540;STRANDS=+-:137;CIPOS=-5,4;CIEND=-4,5;CIPOS95=0,0;CIEND95=0,0;MATEID=430029_1;EVENT=430029;SECONDARY;SU=137;PE=0;SR=137;ALG=PROD;AF=0.0008206;NSAMP=24;MSQ=21.31;RECLASSIFIED;AC=24;AN=29246;NFAM=24
chr9	34061529	430030	N	<DEL>	371.46	PASS	SVTYPE=DEL;POS=34061529;SVLEN=-4619;END=34066148;STRANDS=+-:5;CIPOS=-10,9;CIEND=-10,9;CIPOS95=0,0;CIEND95=0,0;SU=5;PE=0;SR=5;ALG=PROD;AF=3.419e-05;NSAMP=1;MSQ=371.46;AC=1;AN=29246;NFAM=1
chr9	34063594	430031	N	<DEL>	134.84	PASS	SVTYPE=DEL;POS=34063594;SVLEN=-11744;END=34075338;STRANDS=+-:6;IMPRECISE;CIPOS=-10,332;CIEND=-324,9;CIPOS95=-2,84;CIEND95=-73,2;SU=6;PE=6;SR=0;ALG=PROD;AF=3.419e-05;NSAMP=1;MSQ=134.82;AC=1;AN=29246;NFAM=1
chr9	34067650	535787	N	<DUP>	388.28	PASS	SVTYPE=DUP;POS=34067650;SVLEN=3063;END=34070713;STRANDS=-+:46;IMPRECISE;CIPOS=-243,45;CIEND=-30,260;CIPOS95=-22,22;CIEND95=-16,16;SU=46;PE=46;SR=0;ALG=PROD;AF=0.0001368;NSAMP=4;MSQ=65.38;AC=4;AN=29246;NFAM=4
chr9	34067815	607350_1	N	N]chr9:34072854]	62.23	LOW	SVTYPE=BND;POS=34067815;STRANDS=++:11;IMPRECISE;CIPOS=-10,9;CIEND=-4,9;CIPOS95=-1,1;CIEND95=-1,1;MATEID=607350_2;EVENT=607350;SU=11;PE=9;SR=2;ALG=PROD;AF=3.419e-05;NSAMP=1;MSQ=62.23;AC=1;AN=29246;NFAM=1
chr9	34067828	607349_1	N	[chr9:34072761[N	161.17	LOW	SVTYPE=BND;POS=34067828;STRANDS=--:20;CIPOS=-3,1;CIEND=-10,9;CIPOS95=0,0;CIEND95=0,0;MATEID=607349_2;EVENT=607349;SU=20;PE=7;SR=13;ALG=PROD;AF=3.419e-05;NSAMP=1;MSQ=161.17;AC=1;AN=29246;NFAM=1
chr9	34068937	116652_1	N	[chr16:59870181[N	13655.3	LOW	SVTYPE=BND;POS=34068937;STRANDS=--:8;CIPOS=-29,28;CIEND=-29,28;CIPOS95=0,0;CIEND95=0,0;MATEID=116652_2;EVENT=116652;SU=8;PE=0;SR=8;ALG=PROD;AF=0.0172;NSAMP=490;MSQ=19.11;AC=503;AN=29246;NFAM=487
chr9	34068955	113231_2	N	N]chr8:92248141]	36099.8	LOW	SVTYPE=BND;POS=34068955;STRANDS=++:8;IMPRECISE;CIPOS=-29,28;CIEND=-29,23;CIPOS95=0,0;CIEND95=-1,1;MATEID=113231_1;EVENT=113231;SECONDARY;SU=8;PE=0;SR=8;ALG=PROD;AF=0.03378;NSAMP=985;MSQ=22.17;AC=988;AN=29246;NFAM=974
chr9	34069069	535788	N	<DUP>	203.74	PASS	SVTYPE=DUP;POS=34069069;SVLEN=1617;END=34070686;STRANDS=-+:22;CIPOS=-6,3;CIEND=-10,9;CIPOS95=0,0;CIEND95=0,0;SU=22;PE=15;SR=7;ALG=PROD;AF=3.419e-05;NSAMP=1;MSQ=202.03;AC=1;AN=29246;NFAM=1
chr9	34072761	607349_2	N	[chr9:34067828[N	161.17	LOW	SVTYPE=BND;POS=34072761;STRANDS=--:20;CIPOS=-10,9;CIEND=-3,1;CIPOS95=0,0;CIEND95=0,0;MATEID=607349_1;EVENT=607349;SECONDARY;SU=20;PE=7;SR=13;ALG=PROD;AF=3.419e-05;NSAMP=1;MSQ=161.17;AC=1;AN=29246;NFAM=1
chr9	34072854	607350_2	N	N]chr9:34067815]	62.23	LOW	SVTYPE=BND;POS=34072854;STRANDS=++:11;IMPRECISE;CIPOS=-4,9;CIEND=-10,9;CIPOS95=-1,1;CIEND95=-1,1;MATEID=607350_1;EVENT=607350;SECONDARY;SU=11;PE=9;SR=2;ALG=PROD;AF=3.419e-05;NSAMP=1;MSQ=62.23;AC=1;AN=29246;NFAM=1
chr9	34075102	535789_1	N	]chr9:34075496]N	189830	LOW	SVTYPE=BND;POS=34075102;STRANDS=-+:51;IMPRECISE;CIPOS=-701,66;CIEND=-65,735;CIPOS95=-138,66;CIEND95=-65,179;MATEID=535789_2;EVENT=535789;SU=51;PE=51;SR=0;ALG=SUM;AF=0.1348;NSAMP=3940;MSQ=28.29;RECLASSIFIED;AC=3941;AN=29246;NFAM=3769
chr9	34075496	535789_2	N	N[chr9:34075102[	189830	LOW	SVTYPE=BND;POS=34075102;STRANDS=-+:51;IMPRECISE;CIPOS=-65,735;CIEND=-701,66;CIPOS95=-65,179;CIEND95=-138,66;MATEID=535789_1;EVENT=535789;SECONDARY;SU=51;PE=51;SR=0;ALG=SUM;AF=0.1348;NSAMP=3940;MSQ=28.29;RECLASSIFIED;AC=3941;AN=29246;NFAM=3769
chr9	34076397	430035_1	N	N[chr9:34076702[	47.27	LOW	SVTYPE=BND;POS=34076397;STRANDS=+-:4;CIPOS=-9,8;CIEND=-9,8;CIPOS95=0,0;CIEND95=0,0;MATEID=430035_2;EVENT=430035;SU=4;PE=0;SR=4;ALG=PROD;AF=3.419e-05;NSAMP=1;MSQ=15.04;RECLASSIFIED;AC=1;AN=29246;NFAM=1
chr9	34076702	430035_2	N	]chr9:34076397]N	47.27	LOW	SVTYPE=BND;POS=34076397;STRANDS=+-:4;CIPOS=-9,8;CIEND=-9,8;CIPOS95=0,0;CIEND95=0,0;MATEID=430035_1;EVENT=430035;SECONDARY;SU=4;PE=0;SR=4;ALG=PROD;AF=3.419e-05;NSAMP=1;MSQ=15.04;RECLASSIFIED;AC=1;AN=29246;NFAM=1
chr9	34079923	535791_1	N	]chr9:34080896]N	145.58	LOW	SVTYPE=BND;POS=34079923;STRANDS=-+:8;IMPRECISE;CIPOS=-433,9;CIEND=-8,434;CIPOS95=-93,2;CIEND95=0,143;MATEID=535791_2;EVENT=535791;SU=8;PE=8;SR=0;ALG=PROD;AF=0.0001026;NSAMP=3;MSQ=6.65;RECLASSIFIED;AC=3;AN=29246;NFAM=3
chr9	34080896	535791_2	N	N[chr9:34079923[	145.58	LOW	SVTYPE=BND;POS=34079923;STRANDS=-+:8;IMPRECISE;CIPOS=-8,434;CIEND=-433,9;CIPOS95=0,143;CIEND95=-93,2;MATEID=535791_1;EVENT=535791;SECONDARY;SU=8;PE=8;SR=0;ALG=PROD;AF=0.0001026;NSAMP=3;MSQ=6.65;RECLASSIFIED;AC=3;AN=29246;NFAM=3
chr9	34090201	430036_1	N	N[chr9:34090623[	754.75	LOW	SVTYPE=BND;POS=34090201;STRANDS=+-:6;IMPRECISE;CIPOS=-10,9;CIEND=-10,8;CIPOS95=-1,1;CIEND95=-1,0;MATEID=430036_2;EVENT=430036;SU=6;PE=3;SR=3;ALG=PROD;AF=0.0002735;NSAMP=8;MSQ=25.33;RECLASSIFIED;AC=8;AN=29246;NFAM=8
chr9	34090623	430036_2	N	]chr9:34090201]N	754.75	LOW	SVTYPE=BND;POS=34090201;STRANDS=+-:6;IMPRECISE;CIPOS=-10,8;CIEND=-10,9;CIPOS95=-1,0;CIEND95=-1,1;MATEID=430036_1;EVENT=430036;SECONDARY;SU=6;PE=3;SR=3;ALG=PROD;AF=0.0002735;NSAMP=8;MSQ=25.33;RECLASSIFIED;AC=8;AN=29246;NFAM=8
chr9	34094781	535792_1	N	]chr9:34095363]N	84.19	LOW	SVTYPE=BND;POS=34094781;STRANDS=-+:10;IMPRECISE;CIPOS=-663,9;CIEND=-10,399;CIPOS95=-97,2;CIEND95=-1,71;MATEID=535792_2;EVENT=535792;SU=10;PE=10;SR=0;ALG=PROD;AF=0.0001026;NSAMP=3;MSQ=23.63;RECLASSIFIED;AC=3;AN=29246;NFAM=3
chr9	34095363	535792_2	N	N[chr9:34094781[	84.19	LOW	SVTYPE=BND;POS=34094781;STRANDS=-+:10;IMPRECISE;CIPOS=-10,399;CIEND=-663,9;CIPOS95=-1,71;CIEND95=-97,2;MATEID=535792_1;EVENT=535792;SECONDARY;SU=10;PE=10;SR=0;ALG=PROD;AF=0.0001026;NSAMP=3;MSQ=23.63;RECLASSIFIED;AC=3;AN=29246;NFAM=3
chr9	34099031	430037_1	N	N[chr9:34099185[	17.91	LOW	SVTYPE=BND;POS=34099031;STRANDS=+-:4;CIPOS=-9,8;CIEND=-9,8;CIPOS95=0,0;CIEND95=0,0;MATEID=430037_2;EVENT=430037;SU=4;PE=0;SR=4;ALG=PROD;AF=3.419e-05;NSAMP=1;MSQ=17.91;RECLASSIFIED;AC=1;AN=29246;NFAM=1
chr9	34099185	430037_2	N	]chr9:34099031]N	17.91	LOW	SVTYPE=BND;POS=34099031;STRANDS=+-:4;CIPOS=-9,8;CIEND=-9,8;CIPOS95=0,0;CIEND95=0,0;MATEID=430037_1;EVENT=430037;SECONDARY;SU=4;PE=0;SR=4;ALG=PROD;AF=3.419e-05;NSAMP=1;MSQ=17.91;RECLASSIFIED;AC=1;AN=29246;NFAM=1
chr9	34100216	607351	N	<INV>	168682	LOW	SVTYPE=INV;POS=34100216;SVLEN=2898;END=34103114;STRANDS=++:4,--:2;IMPRECISE;CIPOS=-10,9;CIEND=-10,9;CIPOS95=-3,3;CIEND95=-2,3;SU=6;PE=4;SR=2;ALG=PROD;AF=0.1178;NSAMP=3426;MSQ=29.1;AC=3444;AN=29246;NFAM=3286
chr9	34101372	430038	N	<DEL:ME:SINE|Alu|AluSp>	4843	PASS	SVTYPE=MEI;POS=34101372;SVLEN=-302;END=34101674;STRANDS=+-:745;CIPOS=-1,1;CIEND=-1,1;CIPOS95=0,0;CIEND95=0,0;SU=745;PE=0;SR=745;ALG=PROD;AF=0.002838;NSAMP=83;MSQ=25.84;AC=83;AN=29246;NFAM=83
chr9	34102823	430039	N	<DEL:ME:SINE|Alu|AluJb>	515.22	PASS	SVTYPE=MEI;POS=34102823;SVLEN=-307;END=34103130;STRANDS=+-:22;CIPOS=-9,8;CIEND=-9,8;CIPOS95=0,0;CIEND95=0,0;SU=22;PE=0;SR=22;ALG=PROD;AF=0.001312;NSAMP=1;MSQ=26.74;AC=1;AN=762;NFAM=1
chr9	34103197	535794	N	<DUP>	216.2	PASS	SVTYPE=DUP;POS=34103197;SVLEN=702422;END=34805619;STRANDS=-+:21;CIPOS=-10,9;CIEND=-10,9;CIPOS95=0,0;CIEND95=0,0;SU=21;PE=13;SR=8;ALG=PROD;AF=3.419e-05;NSAMP=1;MSQ=215.99;AC=1;AN=29246;NFAM=1
chr9	34105821	430040_1	N	N[chr9:34106135[	68.51	LOW	SVTYPE=BND;POS=34105821;STRANDS=+-:4;CIPOS=-9,8;CIEND=-9,8;CIPOS95=0,0;CIEND95=0,0;MATEID=430040_2;EVENT=430040;SU=4;PE=0;SR=4;ALG=PROD;AF=3.419e-05;NSAMP=1;MSQ=4.6;RECLASSIFIED;AC=1;AN=29246;NFAM=1
chr9	34106135	430040_2	N	]chr9:34105821]N	68.51	LOW	SVTYPE=BND;POS=34105821;STRANDS=+-:4;CIPOS=-9,8;CIEND=-9,8;CIPOS95=0,0;CIEND95=0,0;MATEID=430040_1;EVENT=430040;SECONDARY;SU=4;PE=0;SR=4;ALG=PROD;AF=3.419e-05;NSAMP=1;MSQ=4.6;RECLASSIFIED;AC=1;AN=29246;NFAM=1
chr9	34111984	430041	N	<DEL>	29.94	PASS	SVTYPE=DEL;POS=34111984;SVLEN=-3438;END=34115422;STRANDS=+-:6;IMPRECISE;CIPOS=-10,405;CIEND=-421,9;CIPOS95=-1,130;CIEND95=-129,1;SU=6;PE=6;SR=0;ALG=PROD;AF=3.419e-05;NSAMP=1;MSQ=29.68;AC=1;AN=29246;NFAM=1
chr9	34115396	115692_1	N	N[chr13:59283250[	340.56	LOW	SVTYPE=BND;POS=34115396;STRANDS=+-:5;IMPRECISE;CIPOS=-10,455;CIEND=-684,9;CIPOS95=-2,128;CIEND95=-213,1;MATEID=115692_2;EVENT=115692;SU=5;PE=5;SR=0;ALG=PROD;AF=0.0005813;NSAMP=17;MSQ=13.62;AC=17;AN=29246;NFAM=17
chr9	34115445	107464_2	N	N[chr7:1435777[	27722.7	LOW	SVTYPE=BND;POS=34115445;STRANDS=-+:8;IMPRECISE;CIPOS=-30,415;CIEND=-614,26;CIPOS95=-30,93;CIEND95=-177,26;MATEID=107464_1;EVENT=107464;SECONDARY;SU=8;PE=8;SR=0;ALG=PROD;AF=0.01754;NSAMP=513;MSQ=35.04;AC=513;AN=29246;NFAM=505
chr9	34115452	115359_1	N	[chr12:79500245[N	1.12056e+06	LOW	SVTYPE=BND;POS=34115452;STRANDS=--:418;IMPRECISE;CIPOS=-208,9;CIEND=-350,4;CIPOS95=-2,2;CIEND95=-30,4;MATEID=115359_2;EVENT=115359;SU=418;PE=418;SR=0;ALG=PROD;AF=0.2434;NSAMP=7115;MSQ=96.97;AC=7119;AN=29246;NFAM=6715
chr9	34115456	115693_1	N	]chr13:59283439]N	248.87	LOW	SVTYPE=BND;POS=34115456;STRANDS=-+:4;IMPRECISE;CIPOS=-609,9;CIEND=-10,630;CIPOS95=-190,1;CIEND95=-1,216;MATEID=115693_2;EVENT=115693;SU=4;PE=4;SR=0;ALG=PROD;AF=0.0003761;NSAMP=11;MSQ=10.65;AC=11;AN=29246;NFAM=11
chr9	34116679	430044_1	N	N[chr9:34116741[	290.61	LOW	SVTYPE=BND;POS=34116679;STRANDS=+-:12;CIPOS=-26,23;CIEND=-30,28;CIPOS95=0,0;CIEND95=0,0;MATEID=430044_2;EVENT=430044;SU=12;PE=0;SR=12;ALG=PROD;AF=6.839e-05;NSAMP=2;MSQ=145.31;RECLASSIFIED;AC=2;AN=29246;NFAM=2
chr9	34116741	430044_2	N	]chr9:34116679]N	290.61	LOW	SVTYPE=BND;POS=34116679;STRANDS=+-:12;CIPOS=-30,28;CIEND=-26,23;CIPOS95=0,0;CIEND95=0,0;MATEID=430044_1;EVENT=430044;SECONDARY;SU=12;PE=0;SR=12;ALG=PROD;AF=6.839e-05;NSAMP=2;MSQ=145.31;RECLASSIFIED;AC=2;AN=29246;NFAM=2
chr9	34129435	430045	N	<DEL>	662.22	PASS	SVTYPE=DEL;POS=34129435;SVLEN=-5570;END=34135005;STRANDS=+-:30;IMPRECISE;CIPOS=-5,223;CIEND=-477,9;CIPOS95=0,51;CIEND95=-59,0;SU=30;PE=30;SR=0;ALG=PROD;AF=3.419e-05;NSAMP=1;MSQ=662.21;AC=1;AN=29246;NFAM=1
chr9	34129828	430046_1	N	N[chr9:34130137[	617.13	LOW	SVTYPE=BND;POS=34129828;STRANDS=+-:92;CIPOS=-5,4;CIEND=-5,4;CIPOS95=0,0;CIEND95=0,0;MATEID=430046_2;EVENT=430046;SU=92;PE=0;SR=92;ALG=PROD;AF=0.0004787;NSAMP=14;MSQ=16.22;RECLASSIFIED;AC=14;AN=29246;NFAM=14
chr9	34130137	430046_2	N	]chr9:34129828]N	617.13	LOW	SVTYPE=BND;POS=34129828;STRANDS=+-:92;CIPOS=-5,4;CIEND=-5,4;CIPOS95=0,0;CIEND95=0,0;MATEID=430046_1;EVENT=430046;SECONDARY;SU=92;PE=0;SR=92;ALG=PROD;AF=0.0004787;NSAMP=14;MSQ=16.22;RECLASSIFIED;AC=14;AN=29246;NFAM=14
chr9	34132068	107465_2	N	[chr7:82832422[N	882.46	LOW	SVTYPE=BND;POS=34132068;STRANDS=--:25;CIPOS=-9,8;CIEND=-9,8;CIPOS95=0,0;CIEND95=0,0;MATEID=107465_1;EVENT=107465;SECONDARY;SU=25;PE=0;SR=25;ALG=PROD;AF=0.0007522;NSAMP=22;MSQ=28.81;AC=22;AN=29246;NFAM=22
chr9	34135108	430047	N	<DEL>	297014	PASS	SVTYPE=DEL;POS=34135108;SVLEN=-803;END=34135911;STRANDS=+-:11929;CIPOS=0,0;CIEND=0,0;CIPOS95=0,0;CIEND95=0,0;SU=11929;PE=7832;SR=4097;ALG=PROD;AF=0.01426;NSAMP=406;MSQ=439.26;MEDGQR=3.96;Q10GQR=3.63;AC=417;AN=29246;NFAM=389
chr9	34136951	117600_1	N	[chr20:18072049[N	691.31	LOW	SVTYPE=BND;POS=34136951;STRANDS=--:18;IMPRECISE;CIPOS=-30,26;CIEND=-30,29;CIPOS95=-1,1;CIEND95=-1,1;MATEID=117600_2;EVENT=117600;SU=18;PE=15;SR=3;ALG=PROD;AF=3.419e-05;NSAMP=1;MSQ=164.31;AC=1;AN=29246;NFAM=1
chr9	34137616	114837_1	N	]chr11:60622206]N	260.63	LOW	SVTYPE=BND;POS=34137616;STRANDS=-+:4;IMPRECISE;CIPOS=-505,9;CIEND=-10,384;CIPOS95=-157,1;CIEND95=-2,121;MATEID=114837_2;EVENT=114837;SU=4;PE=4;SR=0;ALG=PROD;AF=0.0005471;NSAMP=16;MSQ=13.61;AC=16;AN=29246;NFAM=16
chr9	34140274	430048	N	<DEL>	248.73	PASS	SVTYPE=DEL;POS=34140274;SVLEN=-35740;END=34176014;STRANDS=+-:13;CIPOS=-10,9;CIEND=-10,9;CIPOS95=0,0;CIEND95=0,0;SU=13;PE=6;SR=7;ALG=PROD;AF=3.419e-05;NSAMP=1;MSQ=248.73;AC=1;AN=29246;NFAM=1
chr9	34141945	535795	N	<DUP>	125.58	PASS	SVTYPE=DUP;POS=34141945;SVLEN=72684;END=34214629;STRANDS=-+:8;IMPRECISE;CIPOS=-181,6;CIEND=-8,290;CIPOS95=-83,0;CIEND95=0,69;SU=8;PE=8;SR=0;ALG=PROD;AF=3.419e-05;NSAMP=1;MSQ=125.21;AC=1;AN=29246;NFAM=1
chr9	34143801	430049	N	<DEL>	254.61	PASS	SVTYPE=DEL;POS=34143801;SVLEN=-3094;END=34146895;STRANDS=+-:21;IMPRECISE;CIPOS=-30,308;CIEND=-262,29;CIPOS95=-30,46;CIEND95=-30,29;SU=21;PE=21;SR=0;ALG=PROD;AF=3.419e-05;NSAMP=1;MSQ=254.48;AC=1;AN=29246;NFAM=1
chr9	34144775	607354	N	<INV>	8.07	LOW	SVTYPE=INV;POS=34144775;SVLEN=214;END=34144989;STRANDS=++:3,--:1;IMPRECISE;CIPOS=-10,6;CIEND=-10,578;CIPOS95=-10,6;CIEND95=-1,231;SU=4;PE=4;SR=0;ALG=PROD;AF=3.419e-05;NSAMP=1;MSQ=6.83;AC=1;AN=29246;NFAM=1
chr9	34146234	430050_1	N	N[chr9:34146408[	567.54	LOW	SVTYPE=BND;POS=34146234;STRANDS=+-:19;CIPOS=-46,45;CIEND=-46,45;CIPOS95=0,0;CIEND95=0,0;MATEID=430050_2;EVENT=430050;SU=19;PE=0;SR=19;ALG=PROD;AF=0.0006839;NSAMP=20;MSQ=27.14;RECLASSIFIED;AC=20;AN=29246;NFAM=20
chr9	34146408	430050_2	N	]chr9:34146234]N	567.54	LOW	SVTYPE=BND;POS=34146234;STRANDS=+-:19;CIPOS=-46,45;CIEND=-46,45;CIPOS95=0,0;CIEND95=0,0;MATEID=430050_1;EVENT=430050;SECONDARY;SU=19;PE=0;SR=19;ALG=PROD;AF=0.0006839;NSAMP=20;MSQ=27.14;RECLASSIFIED;AC=20;AN=29246;NFAM=20
chr9	34159868	430051_1	N	N[chr9:34160120[	152526	PASS	SVTYPE=BND;POS=34159868;STRANDS=+-:4078;CIPOS=0,0;CIEND=0,0;CIPOS95=0,0;CIEND95=0,0;MATEID=430051_2;EVENT=430051;SU=4078;PE=302;SR=3776;ALG=PROD;AF=0.01426;NSAMP=413;MSQ=336.01;RECLASSIFIED;AC=417;AN=29246;NFAM=404
chr9	34160120	430051_2	N	]chr9:34159868]N	152526	PASS	SVTYPE=BND;POS=34159868;STRANDS=+-:4078;CIPOS=0,0;CIEND=0,0;CIPOS95=0,0;CIEND95=0,0;MATEID=430051_1;EVENT=430051;SECONDARY;SU=4078;PE=302;SR=3776;ALG=PROD;AF=0.01426;NSAMP=413;MSQ=336.01;RECLASSIFIED;AC=417;AN=29246;NFAM=404
chr9	34165179	430052	N	<DEL>	823.82	PASS	SVTYPE=DEL;POS=34165179;SVLEN=-4661;END=34169840;STRANDS=+-:41;IMPRECISE;CIPOS=-30,297;CIEND=-81,49;CIPOS95=-30,32;CIEND95=-19,19;SU=41;PE=41;SR=0;ALG=PROD;AF=6.839e-05;NSAMP=2;MSQ=232.13;AC=2;AN=29246;NFAM=2
chr9	34165457	535796	N	<DUP>	184.97	PASS	SVTYPE=DUP;POS=34165457;SVLEN=11201;END=34176658;STRANDS=-+:23;IMPRECISE;CIPOS=-340,29;CIEND=-30,279;CIPOS95=-62,29;CIEND95=-30,38;SU=23;PE=23;SR=0;ALG=PROD;AF=6.839e-05;NSAMP=2;MSQ=15.43;AC=2;AN=29246;NFAM=2
chr9	34168583	535797_1	N	]chr9:34169064]N	253.45	LOW	SVTYPE=BND;POS=34168583;STRANDS=-+:5;IMPRECISE;CIPOS=-258,9;CIEND=-10,232;CIPOS95=-69,2;CIEND95=0,66;MATEID=535797_2;EVENT=535797;SU=5;PE=5;SR=0;ALG=PROD;AF=0.0003419;NSAMP=10;MSQ=14.21;RECLASSIFIED;AC=10;AN=29246;NFAM=10
chr9	34169064	535797_2	N	N[chr9:34168583[	253.45	LOW	SVTYPE=BND;POS=34168583;STRANDS=-+:5;IMPRECISE;CIPOS=-10,232;CIEND=-258,9;CIPOS95=0,66;CIEND95=-69,2;MATEID=535797_1;EVENT=535797;SECONDARY;SU=5;PE=5;SR=0;ALG=PROD;AF=0.0003419;NSAMP=10;MSQ=14.21;RECLASSIFIED;AC=10;AN=29246;NFAM=10
chr9	34173645	430053_1	N	N[chr9:34174128[	1623.84	LOW	SVTYPE=BND;POS=34173645;STRANDS=+-:8;CIPOS=-29,28;CIEND=-29,28;CIPOS95=0,0;CIEND95=0,0;MATEID=430053_2;EVENT=430053;SU=8;PE=0;SR=8;ALG=PROD;AF=0.0005471;NSAMP=16;MSQ=18.23;RECLASSIFIED;AC=16;AN=29246;NFAM=16
chr9	34174128	430053_2	N	]chr9:34173645]N	1623.84	LOW	SVTYPE=BND;POS=34173645;STRANDS=+-:8;CIPOS=-29,28;CIEND=-29,28;CIPOS95=0,0;CIEND95=0,0;MATEID=430053_1;EVENT=430053;SECONDARY;SU=8;PE=0;SR=8;ALG=PROD;AF=0.0005471;NSAMP=16;MSQ=18.23;RECLASSIFIED;AC=16;AN=29246;NFAM=16
chr9	34176660	535785_2	N	N[chr9:33974298[	174.52	LOW	SVTYPE=BND;POS=33974298;STRANDS=-+:17;CIPOS=-5,6;CIEND=-10,9;CIPOS95=0,0;CIEND95=0,0;MATEID=535785_1;EVENT=535785;SECONDARY;SU=17;PE=12;SR=5;ALG=PROD;AF=3.419e-05;NSAMP=1;MSQ=174.52;RECLASSIFIED;AC=1;AN=29246;NFAM=1
chr9	34180873	430055_1	N	N[chr9:34181152[	2065.94	LOW	SVTYPE=BND;POS=34180873;STRANDS=+-:39;CIPOS=-9,8;CIEND=-8,8;CIPOS95=0,0;CIEND95=0,0;MATEID=430055_2;EVENT=430055;SU=39;PE=0;SR=39;ALG=PROD;AF=0.0005813;NSAMP=17;MSQ=17.11;RECLASSIFIED;AC=17;AN=29246;NFAM=17
chr9	34181152	430055_2	N	]chr9:34180873]N	2065.94	LOW	SVTYPE=BND;POS=34180873;STRANDS=+-:39;CIPOS=-8,8;CIEND=-9,8;CIPOS95=0,0;CIEND95=0,0;MATEID=430055_1;EVENT=430055;SECONDARY;SU=39;PE=0;SR=39;ALG=PROD;AF=0.0005813;NSAMP=17;MSQ=17.11;RECLASSIFIED;AC=17;AN=29246;NFAM=17
chr9	34182291	114912_1	N	[chr11:79424828[N	434.47	LOW	SVTYPE=BND;POS=34182291;STRANDS=--:4;CIPOS=-9,8;CIEND=-9,8;CIPOS95=0,0;CIEND95=0,0;MATEID=114912_2;EVENT=114912;SU=4;PE=0;SR=4;ALG=PROD;AF=0.0005813;NSAMP=17;MSQ=16.45;AC=17;AN=29246;NFAM=17
chr9	34182765	430056_1	N	N[chr9:34182843[	518.45	PASS	SVTYPE=BND;POS=34182765;STRANDS=+-:7;CIPOS=-5,4;CIEND=-5,4;CIPOS95=0,0;CIEND95=0,0;MATEID=430056_2;EVENT=430056;SU=7;PE=0;SR=7;ALG=PROD;AF=3.419e-05;NSAMP=1;MSQ=404.59;RECLASSIFIED;AC=1;AN=29246;NFAM=1
chr9	34182843	430056_2	N	]chr9:34182765]N	518.45	PASS	SVTYPE=BND;POS=34182765;STRANDS=+-:7;CIPOS=-5,4;CIEND=-5,4;CIPOS95=0,0;CIEND95=0,0;MATEID=430056_1;EVENT=430056;SECONDARY;SU=7;PE=0;SR=7;ALG=PROD;AF=3.419e-05;NSAMP=1;MSQ=404.59;RECLASSIFIED;AC=1;AN=29246;NFAM=1
chr9	34183646	430057	N	<DEL>	410.48	PASS	SVTYPE=DEL;POS=34183646;SVLEN=-4287;END=34187933;STRANDS=+-:12;IMPRECISE;CIPOS=-10,9;CIEND=-10,9;CIPOS95=0,1;CIEND95=-1,0;SU=12;PE=9;SR=3;ALG=PROD;AF=3.419e-05;NSAMP=1;MSQ=233.7;AC=1;AN=29246;NFAM=1
chr9	34185525	430059_1	N	N[chr9:34185795[	64.61	LOW	SVTYPE=BND;POS=34185525;STRANDS=+-:9;CIPOS=-29,28;CIEND=-29,28;CIPOS95=0,0;CIEND95=0,0;MATEID=430059_2;EVENT=430059;SU=9;PE=0;SR=9;ALG=PROD;AF=0.0001026;NSAMP=3;MSQ=18.05;RECLASSIFIED;AC=3;AN=29246;NFAM=3
chr9	34185795	430059_2	N	]chr9:34185525]N	64.61	LOW	SVTYPE=BND;POS=34185525;STRANDS=+-:9;CIPOS=-29,28;CIEND=-29,28;CIPOS95=0,0;CIEND95=0,0;MATEID=430059_1;EVENT=430059;SECONDARY;SU=9;PE=0;SR=9;ALG=PROD;AF=0.0001026;NSAMP=3;MSQ=18.05;RECLASSIFIED;AC=3;AN=29246;NFAM=3
chr9	34187619	56389_2	N	N[chr2:223966430[	97.65	LOW	SVTYPE=BND;POS=34187619;STRANDS=-+:13;IMPRECISE;CIPOS=-30,331;CIEND=-552,23;CIPOS95=-30,46;CIEND95=-168,23;MATEID=56389_1;EVENT=56389;SECONDARY;SU=13;PE=13;SR=0;ALG=PROD;AF=0.0001026;NSAMP=3;MSQ=32.47;AC=3;AN=29246;NFAM=2
chr9	34189190	115223_1	N	]chr12:37492043]N	817.66	LOW	SVTYPE=BND;POS=34189190;STRANDS=-+:4;IMPRECISE;CIPOS=-9,8;CIEND=-8,9;CIPOS95=0,0;CIEND95=0,2;MATEID=115223_2;EVENT=115223;SU=4;PE=0;SR=4;ALG=PROD;AF=0.001265;NSAMP=37;MSQ=21.14;AC=37;AN=29246;NFAM=37
chr9	34192981	116365_1	N	[chr15:78540429[N	149.66	LOW	SVTYPE=BND;POS=34192981;STRANDS=--:11;CIPOS=-3,2;CIEND=-3,2;CIPOS95=0,0;CIEND95=0,0;MATEID=116365_2;EVENT=116365;SU=11;PE=0;SR=11;ALG=PROD;AF=3.419e-05;NSAMP=1;MSQ=149.66;AC=1;AN=29246;NFAM=1
chr9	34192981	116366_1	N	[chr15:78542176[N	287.36	PASS	SVTYPE=BND;POS=34192981;STRANDS=--:12;IMPRECISE;CIPOS=-257,5;CIEND=-244,9;CIPOS95=-78,0;CIEND95=-20,3;MATEID=116366_2;EVENT=116366;SU=12;PE=12;SR=0;ALG=PROD;AF=3.419e-05;NSAMP=1;MSQ=287.36;AC=1;AN=29246;NFAM=1
chr9	34192996	116367_1	N	N]chr15:78549191]	212.4	LOW	SVTYPE=BND;POS=34192996;STRANDS=++:15;IMPRECISE;CIPOS=-10,216;CIEND=-5,304;CIPOS95=-1,43;CIEND95=0,90;MATEID=116367_2;EVENT=116367;SU=15;PE=15;SR=0;ALG=PROD;AF=3.419e-05;NSAMP=1;MSQ=212.4;AC=1;AN=29246;NFAM=1
chr9	34195964	56390_2	N	N[chr2:237468566[	31281.4	LOW	SVTYPE=BND;POS=34195964;STRANDS=-+:4;CIPOS=-9,8;CIEND=-9,8;CIPOS95=0,0;CIEND95=0,0;MATEID=56390_1;EVENT=56390;SECONDARY;SU=4;PE=0;SR=4;ALG=PROD;AF=0.03101;NSAMP=907;MSQ=23.38;AC=907;AN=29246;NFAM=906
chr9	34196156	430060_1	N	N[chr9:102686990[	812.29	LOW	SVTYPE=BND;POS=34196156;STRANDS=+-:15;CIPOS=-26,25;CIEND=-26,25;CIPOS95=0,0;CIEND95=0,0;MATEID=430060_2;EVENT=430060;SU=15;PE=0;SR=15;ALG=PROD;AF=0.0007864;NSAMP=23;MSQ=18.31;RECLASSIFIED;AC=23;AN=29246;NFAM=23
chr9	34202625	118329_1	N	]chrX:51824901]N	751.78	LOW	SVTYPE=BND;POS=34202625;STRANDS=-+:8;CIPOS=-29,28;CIEND=-29,28;CIPOS95=0,0;CIEND95=0,0;MATEID=118329_2;EVENT=118329;SU=8;PE=0;SR=8;ALG=PROD;AF=0.0009574;NSAMP=28;MSQ=15.22;AC=28;AN=29246;NFAM=28
chr9	34202680	117274_1	N	N]chr19:1493732]	20911.4	LOW	SVTYPE=BND;POS=34202680;STRANDS=++:46;CIPOS=-9,8;CIEND=-9,8;CIPOS95=0,0;CIEND95=0,0;MATEID=117274_2;EVENT=117274;SU=46;PE=0;SR=46;ALG=PROD;AF=0.01593;NSAMP=466;MSQ=23.89;AC=466;AN=29246;NFAM=456
chr9	34212426	430061_1	N	N[chr9:81546968[	48515.8	LOW	SVTYPE=BND;POS=34212426;STRANDS=+-:5;CIPOS=-10,9;CIEND=-10,9;CIPOS95=0,0;CIEND95=0,0;MATEID=430061_2;EVENT=430061;SU=5;PE=0;SR=5;ALG=PROD;AF=0.03778;NSAMP=1046;MSQ=28.16;RECLASSIFIED;AC=1105;AN=29246;NFAM=1025
chr9	34212430	71259_2	N	N[chr3:21464744[	72340.3	LOW	SVTYPE=BND;POS=34212430;STRANDS=-+:70;CIPOS=-6,5;CIEND=-6,5;CIPOS95=0,0;CIEND95=0,0;MATEID=71259_1;EVENT=71259;SECONDARY;SU=70;PE=0;SR=70;ALG=PROD;AF=0.0437;NSAMP=1278;MSQ=31.42;AC=1278;AN=29246;NFAM=1256
chr9	34219691	430062_1	N	N[chr9:34219951[	107062	LOW	SVTYPE=BND;POS=34219691;STRANDS=+-:4;IMPRECISE;CIPOS=-9,8;CIEND=-10,7;CIPOS95=0,0;CIEND95=-2,0;MATEID=430062_2;EVENT=430062;SU=4;PE=0;SR=4;ALG=PROD;AF=0.09328;NSAMP=2720;MSQ=20.85;RECLASSIFIED;AC=2728;AN=29246;NFAM=2638
chr9	34219692	430063_1	N	N[chr9:34220120[	19483.4	LOW	SVTYPE=BND;POS=34219692;STRANDS=+-:33;IMPRECISE;CIPOS=0,8;CIEND=-8,6;CIPOS95=0,0;CIEND95=-2,2;MATEID=430063_2;EVENT=430063;SU=33;PE=0;SR=33;ALG=PROD;AF=0.02287;NSAMP=668;MSQ=14.65;RETAINED;RECLASSIFIED;AC=669;AN=29246;NFAM=664
chr9	34219757	114714_1	N	]chr11:20774038]N	1830.56	LOW	SVTYPE=BND;POS=34219757;STRANDS=-+:5;CIPOS=-9,6;CIEND=-10,9;CIPOS95=0,0;CIEND95=0,0;MATEID=114714_2;EVENT=114714;SU=5;PE=1;SR=4;ALG=PROD;AF=0.002701;NSAMP=79;MSQ=10.08;AC=79;AN=29246;NFAM=79
chr9	34219951	430062_2	N	]chr9:34219691]N	107062	LOW	SVTYPE=BND;POS=34219691;STRANDS=+-:4;IMPRECISE;CIPOS=-10,7;CIEND=-9,8;CIPOS95=-2,0;CIEND95=0,0;MATEID=430062_1;EVENT=430062;SECONDARY;SU=4;PE=0;SR=4;ALG=PROD;AF=0.09328;NSAMP=2720;MSQ=20.85;RECLASSIFIED;AC=2728;AN=29246;NFAM=2638
chr9	34220120	430063_2	N	]chr9:34219692]N	19483.4	LOW	SVTYPE=BND;POS=34219692;STRANDS=+-:33;IMPRECISE;CIPOS=-8,6;CIEND=0,8;CIPOS95=-2,2;CIEND95=0,0;MATEID=430063_1;EVENT=430063;SECONDARY;SU=33;PE=0;SR=33;ALG=PROD;AF=0.02287;NSAMP=668;MSQ=14.65;RETAINED;RECLASSIFIED;AC=669;AN=29246;NFAM=664
chr9	34221314	430065_1	N	N[chr9:36183405[	65.68	LOW	SVTYPE=BND;POS=34221314;STRANDS=+-:8;IMPRECISE;CIPOS=-10,415;CIEND=-633,9;CIPOS95=-2,117;CIEND95=-161,1;MATEID=430065_2;EVENT=430065;SU=8;PE=8;SR=0;ALG=PROD;AF=3.419e-05;NSAMP=1;MSQ=65.68;RECLASSIFIED;AC=1;AN=29246;NFAM=1
chr9	34244146	607355_1	N	N]chr9:34275043]	53.74	LOW	SVTYPE=BND;POS=34244146;STRANDS=++:8;IMPRECISE;CIPOS=-30,304;CIEND=-30,466;CIPOS95=-30,79;CIEND95=-30,107;MATEID=607355_2;EVENT=607355;SU=8;PE=8;SR=0;ALG=PROD;AF=6.839e-05;NSAMP=2;MSQ=26.87;AC=2;AN=29246;NFAM=2
chr9	34246016	607357_1	N	[chr9:34273008[N	784.32	LOW	SVTYPE=BND;POS=34246016;STRANDS=--:53;IMPRECISE;CIPOS=-240,29;CIEND=-191,49;CIPOS95=-10,10;CIEND95=-10,10;MATEID=607357_2;EVENT=607357;SU=53;PE=53;SR=0;ALG=PROD;AF=0.000171;NSAMP=5;MSQ=134.19;AC=5;AN=29246;NFAM=5
chr9	34246183	607356	N	<INV>	2345.88	LOW	SVTYPE=INV;POS=34246183;SVLEN=26942;END=34273125;STRANDS=++:225,--:8;IMPRECISE;CIPOS=-10,207;CIEND=-10,244;CIPOS95=-3,3;CIEND95=-8,8;SU=233;PE=233;SR=0;ALG=PROD;AF=0.0004445;NSAMP=13;MSQ=82.04;AC=13;AN=29246;NFAM=13
chr9	34262637	430069_1	N	N[chr9:34262706[	1820.4	LOW	SVTYPE=BND;POS=34262637;STRANDS=+-:16;CIPOS=-10,6;CIEND=-2,1;CIPOS95=0,0;CIEND95=0,0;MATEID=430069_2;EVENT=430069;SU=16;PE=0;SR=16;ALG=PROD;AF=0.0001368;NSAMP=3;MSQ=194.89;RECLASSIFIED;AC=4;AN=29242;NFAM=3
chr9	34262676	99513_2	N	[chr6:64296542[N	1663.62	LOW	SVTYPE=BND;POS=34262676;STRANDS=--:22;CIPOS=-10,9;CIEND=-10,9;CIPOS95=0,0;CIEND95=0,0;MATEID=99513_1;EVENT=99513;SECONDARY;SU=22;PE=13;SR=9;ALG=PROD;AF=0.001812;NSAMP=51;MSQ=19.16;AC=53;AN=29246;NFAM=51
chr9	34262706	430069_2	N	]chr9:34262637]N	1820.4	LOW	SVTYPE=BND;POS=34262637;STRANDS=+-:16;CIPOS=-2,1;CIEND=-10,6;CIPOS95=0,0;CIEND95=0,0;MATEID=430069_1;EVENT=430069;SECONDARY;SU=16;PE=0;SR=16;ALG=PROD;AF=0.0001368;NSAMP=3;MSQ=194.89;RECLASSIFIED;AC=4;AN=29242;NFAM=3
chr9	34262711	56391_2	N	N]chr2:43636490]	173.24	LOW	SVTYPE=BND;POS=34262711;STRANDS=++:4;IMPRECISE;CIPOS=-10,407;CIEND=-10,397;CIPOS95=0,121;CIEND95=-1,116;MATEID=56391_1;EVENT=56391;SECONDARY;SU=4;PE=4;SR=0;ALG=PROD;AF=0.0002735;NSAMP=8;MSQ=15.02;AC=8;AN=29246;NFAM=8
chr9	34271866	430071	N	<DEL>	380.61	PASS	SVTYPE=DEL;POS=34271866;SVLEN=-6942;END=34278808;STRANDS=+-:17;CIPOS=-10,9;CIEND=-10,8;CIPOS95=0,0;CIEND95=0,0;SU=17;PE=10;SR=7;ALG=PROD;AF=3.419e-05;NSAMP=1;MSQ=380.61;AC=1;AN=29246;NFAM=1
chr9	34273008	607357_2	N	[chr9:34246016[N	784.32	LOW	SVTYPE=BND;POS=34273008;STRANDS=--:53;IMPRECISE;CIPOS=-191,49;CIEND=-240,29;CIPOS95=-10,10;CIEND95=-10,10;MATEID=607357_1;EVENT=607357;SECONDARY;SU=53;PE=53;SR=0;ALG=PROD;AF=0.000171;NSAMP=5;MSQ=134.19;AC=5;AN=29246;NFAM=5
chr9	34274853	56392_2	N	]chr2:175198277]N	116.91	LOW	SVTYPE=BND;POS=34274853;STRANDS=+-:12;IMPRECISE;CIPOS=-597,29;CIEND=-30,520;CIPOS95=-118,29;CIEND95=-30,146;MATEID=56392_1;EVENT=56392;SECONDARY;SU=12;PE=12;SR=0;ALG=PROD;AF=6.839e-05;NSAMP=2;MSQ=51.08;AC=2;AN=29246;NFAM=2
chr9	34275043	607355_2	N	N]chr9:34244146]	53.74	LOW	SVTYPE=BND;POS=34275043;STRANDS=++:8;IMPRECISE;CIPOS=-30,466;CIEND=-30,304;CIPOS95=-30,107;CIEND95=-30,79;MATEID=607355_1;EVENT=607355;SECONDARY;SU=8;PE=8;SR=0;ALG=PROD;AF=6.839e-05;NSAMP=2;MSQ=26.87;AC=2;AN=29246;NFAM=2
chr9	34278837	535802_1	N	]chr9:34280864]N	589.27	LOW	SVTYPE=BND;POS=34278837;STRANDS=-+:67;CIPOS=-10,9;CIEND=-7,26;CIPOS95=0,0;CIEND95=0,0;MATEID=535802_2;EVENT=535802;SU=67;PE=34;SR=33;ALG=PROD;AF=0.000171;NSAMP=5;MSQ=117.85;RECLASSIFIED;AC=5;AN=29246;NFAM=5
chr9	34279282	430073_1	N	N[chr9:34280866[	1605.76	PASS	SVTYPE=BND;POS=34279282;STRANDS=+-:82;CIPOS=-5,5;CIEND=-9,5;CIPOS95=0,0;CIEND95=0,0;MATEID=430073_2;EVENT=430073;SU=82;PE=48;SR=34;ALG=PROD;AF=0.000171;NSAMP=5;MSQ=321.15;RECLASSIFIED;AC=5;AN=29246;NFAM=5
chr9	34280002	430074	N	<DEL:ME:SINE|Alu|AluYa5>	15136.4	PASS	SVTYPE=MEI;POS=34280002;SVLEN=-312;END=34280314;STRANDS=+-:422;CIPOS=-2,1;CIEND=-1,1;CIPOS95=0,0;CIEND95=0,0;SU=422;PE=58;SR=364;ALG=PROD;AF=0.001197;NSAMP=35;MSQ=302.85;AC=35;AN=29246;NFAM=35
chr9	34280119	430075_1	N	N[chr9:34296295[	3377.55	LOW	SVTYPE=BND;POS=34280119;STRANDS=+-:140;IMPRECISE;CIPOS=-14,24;CIEND=-277,15;CIPOS95=-3,3;CIEND95=-6,6;MATEID=430075_2;EVENT=430075;SU=140;PE=140;SR=0;ALG=PROD;AF=0.0005129;NSAMP=15;MSQ=189.2;RECLASSIFIED;AC=15;AN=29246;NFAM=15
chr9	34280864	535802_2	N	N[chr9:34278837[	589.27	LOW	SVTYPE=BND;POS=34278837;STRANDS=-+:67;CIPOS=-7,26;CIEND=-10,9;CIPOS95=0,0;CIEND95=0,0;MATEID=535802_1;EVENT=535802;SECONDARY;SU=67;PE=34;SR=33;ALG=PROD;AF=0.000171;NSAMP=5;MSQ=117.85;RECLASSIFIED;AC=5;AN=29246;NFAM=5
chr9	34280866	430073_2	N	]chr9:34279282]N	1605.76	PASS	SVTYPE=BND;POS=34279282;STRANDS=+-:82;CIPOS=-9,5;CIEND=-5,5;CIPOS95=0,0;CIEND95=0,0;MATEID=430073_1;EVENT=430073;SECONDARY;SU=82;PE=48;SR=34;ALG=PROD;AF=0.000171;NSAMP=5;MSQ=321.15;RECLASSIFIED;AC=5;AN=29246;NFAM=5
chr9	34283271	430076	N	<DEL>	365.64	PASS	SVTYPE=DEL;POS=34283271;SVLEN=-10968;END=34294239;STRANDS=+-:14;IMPRECISE;CIPOS=-7,9;CIEND=-10,9;CIPOS95=-1,1;CIEND95=-1,0;SU=14;PE=11;SR=3;ALG=PROD;AF=3.419e-05;NSAMP=1;MSQ=365.64;AC=1;AN=29246;NFAM=1
chr9	34283723	430077	N	<DEL>	227.89	PASS	SVTYPE=DEL;POS=34283723;SVLEN=-62;END=34283785;STRANDS=+-:7;CIPOS=-5,4;CIEND=-5,4;CIPOS95=0,0;CIEND95=0,0;SU=7;PE=0;SR=7;ALG=PROD;AF=3.419e-05;NSAMP=1;MSQ=227.81;AC=1;AN=29246;NFAM=1
chr9	34285951	430078_1	N	N[chr9:34287910[	2786.07	LOW	SVTYPE=BND;POS=34285951;STRANDS=+-:30;CIPOS=-3,3;CIEND=-6,2;CIPOS95=0,0;CIEND95=0,0;MATEID=430078_2;EVENT=430078;SU=30;PE=23;SR=7;ALG=PROD;AF=0.002257;NSAMP=66;MSQ=27.83;RECLASSIFIED;AC=66;AN=29246;NFAM=66
chr9	34287910	430078_2	N	]chr9:34285951]N	2786.07	LOW	SVTYPE=BND;POS=34285951;STRANDS=+-:30;CIPOS=-6,2;CIEND=-3,3;CIPOS95=0,0;CIEND95=0,0;MATEID=430078_1;EVENT=430078;SECONDARY;SU=30;PE=23;SR=7;ALG=PROD;AF=0.002257;NSAMP=66;MSQ=27.83;RECLASSIFIED;AC=66;AN=29246;NFAM=66
chr9	34293392	430079	N	<DEL>	164.24	PASS	SVTYPE=DEL;POS=34293392;SVLEN=-13281;END=34306673;STRANDS=+-:13;IMPRECISE;CIPOS=-30,512;CIEND=-388,29;CIPOS95=-30,97;CIEND95=-76,29;SU=13;PE=13;SR=0;ALG=PROD;AF=3.419e-05;NSAMP=1;MSQ=62.68;AC=1;AN=29246;NFAM=1
chr9	34295581	430080	N	<DEL>	1352	PASS	SVTYPE=DEL;POS=34295581;SVLEN=-516;END=34296097;STRANDS=+-:46;CIPOS=-10,9;CIEND=-10,9;CIPOS95=0,0;CIEND95=0,0;SU=46;PE=34;SR=12;ALG=PROD;AF=6.941e-05;NSAMP=2;MSQ=331.04;AC=2;AN=28816;NFAM=2
chr9	34296295	430075_2	N	]chr9:34280119]N	3377.55	LOW	SVTYPE=BND;POS=34280119;STRANDS=+-:140;IMPRECISE;CIPOS=-277,15;CIEND=-14,24;CIPOS95=-6,6;CIEND95=-3,3;MATEID=430075_1;EVENT=430075;SECONDARY;SU=140;PE=140;SR=0;ALG=PROD;AF=0.0005129;NSAMP=15;MSQ=189.2;RECLASSIFIED;AC=15;AN=29246;NFAM=15
chr9	34296317	607358_1	N	[chr9:34302128[N	583.96	LOW	SVTYPE=BND;POS=34296317;STRANDS=--:69;IMPRECISE;CIPOS=-376,29;CIEND=-366,16;CIPOS95=-19,19;CIEND95=-17,16;MATEID=607358_2;EVENT=607358;SU=69;PE=69;SR=0;ALG=PROD;AF=0.0002052;NSAMP=6;MSQ=53.29;AC=6;AN=29246;NFAM=6
chr9	34296549	607359_1	N	N]chr9:34302085]	1194.49	LOW	SVTYPE=BND;POS=34296549;STRANDS=++:114;IMPRECISE;CIPOS=-30,353;CIEND=-8,20;CIPOS95=-21,21;CIEND95=0,0;MATEID=607359_2;EVENT=607359;SU=114;PE=114;SR=0;ALG=PROD;AF=0.0002393;NSAMP=7;MSQ=52.11;AC=7;AN=29246;NFAM=7
chr9	34300425	430081	N	<DEL>	26.87	PASS	SVTYPE=DEL;POS=34300425;SVLEN=-2085;END=34302510;STRANDS=+-:4;IMPRECISE;CIPOS=-10,466;CIEND=-421,9;CIPOS95=-1,152;CIEND95=-127,2;SU=4;PE=4;SR=0;ALG=PROD;AF=3.419e-05;NSAMP=1;MSQ=26.87;AC=1;AN=29246;NFAM=1
chr9	34302085	607359_2	N	N]chr9:34296549]	1194.49	LOW	SVTYPE=BND;POS=34302085;STRANDS=++:114;IMPRECISE;CIPOS=-8,20;CIEND=-30,353;CIPOS95=0,0;CIEND95=-21,21;MATEID=607359_1;EVENT=607359;SECONDARY;SU=114;PE=114;SR=0;ALG=PROD;AF=0.0002393;NSAMP=7;MSQ=52.11;AC=7;AN=29246;NFAM=7
chr9	34302128	607358_2	N	[chr9:34296317[N	583.96	LOW	SVTYPE=BND;POS=34302128;STRANDS=--:69;IMPRECISE;CIPOS=-366,16;CIEND=-376,29;CIPOS95=-17,16;CIEND95=-19,19;MATEID=607358_1;EVENT=607358;SECONDARY;SU=69;PE=69;SR=0;ALG=PROD;AF=0.0002052;NSAMP=6;MSQ=53.29;AC=6;AN=29246;NFAM=6
chr9	34308107	430082_1	N	N[chr9:34308193[	485.43	LOW	SVTYPE=BND;POS=34308107;STRANDS=+-:18;CIPOS=-24,23;CIEND=-24,23;CIPOS95=0,0;CIEND95=0,0;MATEID=430082_2;EVENT=430082;SU=18;PE=0;SR=18;ALG=PROD;AF=6.839e-05;NSAMP=2;MSQ=242.72;RECLASSIFIED;AC=2;AN=29246;NFAM=2
chr9	34308193	430082_2	N	]chr9:34308107]N	485.43	LOW	SVTYPE=BND;POS=34308107;STRANDS=+-:18;CIPOS=-24,23;CIEND=-24,23;CIPOS95=0,0;CIEND95=0,0;MATEID=430082_1;EVENT=430082;SECONDARY;SU=18;PE=0;SR=18;ALG=PROD;AF=6.839e-05;NSAMP=2;MSQ=242.72;RECLASSIFIED;AC=2;AN=29246;NFAM=2
chr9	34315932	430084_1	N	N[chr9:34316220[	1194.94	LOW	SVTYPE=BND;POS=34315932;STRANDS=+-:33;CIPOS=-27,25;CIEND=-26,24;CIPOS95=0,0;CIEND95=0,0;MATEID=430084_2;EVENT=430084;SU=33;PE=4;SR=29;ALG=PROD;AF=6.839e-05;NSAMP=2;MSQ=12.14;RECLASSIFIED;AC=2;AN=29246;NFAM=2
chr9	34316220	430084_2	N	]chr9:34315932]N	1194.94	LOW	SVTYPE=BND;POS=34315932;STRANDS=+-:33;CIPOS=-26,24;CIEND=-27,25;CIPOS95=0,0;CIEND95=0,0;MATEID=430084_1;EVENT=430084;SECONDARY;SU=33;PE=4;SR=29;ALG=PROD;AF=6.839e-05;NSAMP=2;MSQ=12.14;RECLASSIFIED;AC=2;AN=29246;NFAM=2
chr9	34317366	430085_1	N	N[chr9:34320658[	97820.1	LOW	SVTYPE=BND;POS=34317366;STRANDS=+-:7;IMPRECISE;CIPOS=-10,174;CIEND=-398,9;CIPOS95=-1,81;CIEND95=-78,0;MATEID=430085_2;EVENT=430085;SU=7;PE=7;SR=0;ALG=PROD;AF=0.07047;NSAMP=2061;MSQ=24.87;RECLASSIFIED;AC=2061;AN=29246;NFAM=1980
chr9	34317388	90883_2	N	[chr5:91254051[N	29.81	LOW	SVTYPE=BND;POS=34317388;STRANDS=--:5;IMPRECISE;CIPOS=-9,3;CIEND=-8,6;CIPOS95=-1,0;CIEND95=-1,0;MATEID=90883_1;EVENT=90883;SECONDARY;SU=5;PE=0;SR=5;ALG=PROD;AF=3.419e-05;NSAMP=1;MSQ=29.81;AC=1;AN=29246;NFAM=1
chr9	34320658	430085_2	N	]chr9:34317366]N	97820.1	LOW	SVTYPE=BND;POS=34317366;STRANDS=+-:7;IMPRECISE;CIPOS=-398,9;CIEND=-10,174;CIPOS95=-78,0;CIEND95=-1,81;MATEID=430085_1;EVENT=430085;SECONDARY;SU=7;PE=7;SR=0;ALG=PROD;AF=0.07047;NSAMP=2061;MSQ=24.87;RECLASSIFIED;AC=2061;AN=29246;NFAM=1980
chr9	34325327	430086_1	N	N[chr9:34325649[	1782.41	LOW	SVTYPE=BND;POS=34325327;STRANDS=+-:259;CIPOS=0,2;CIEND=-3,3;CIPOS95=0,0;CIEND95=0,0;MATEID=430086_2;EVENT=430086;SU=259;PE=0;SR=259;AF=0.0007864;NSAMP=23;MSQ=12.34;RECLASSIFIED;AC=23;AN=29246;NFAM=23
chr9	34325649	430086_2	N	]chr9:34325327]N	1782.41	LOW	SVTYPE=BND;POS=34325327;STRANDS=+-:259;CIPOS=-3,3;CIEND=0,2;CIPOS95=0,0;CIEND95=0,0;MATEID=430086_1;EVENT=430086;SECONDARY;SU=259;PE=0;SR=259;AF=0.0007864;NSAMP=23;MSQ=12.34;RECLASSIFIED;AC=23;AN=29246;NFAM=23
chr9	34351456	430088	N	<DEL>	251.61	PASS	SVTYPE=DEL;POS=34351456;SVLEN=-2670;END=34354126;STRANDS=+-:11;IMPRECISE;CIPOS=-10,9;CIEND=-10,9;CIPOS95=-1,3;CIEND95=-2,2;SU=11;PE=10;SR=1;ALG=PROD;AF=3.419e-05;NSAMP=1;MSQ=251.61;AC=1;AN=29246;NFAM=1
chr9	34351686	430089	N	<DEL>	1093.41	PASS	SVTYPE=DEL;POS=34351686;SVLEN=-1168;END=34352854;STRANDS=+-:54;IMPRECISE;CIPOS=-52,29;CIEND=-32,62;CIPOS95=-23,23;CIEND95=-32,34;SU=54;PE=48;SR=6;ALG=SUM;AF=3.419e-05;NSAMP=1;MSQ=119.73;AC=1;AN=29246;NFAM=1
chr9	34358983	430090_1	N	N[chr9:34361835[	7002.28	PASS	SVTYPE=BND;POS=34358983;STRANDS=+-:315;CIPOS=-2,8;CIEND=-5,4;CIPOS95=0,0;CIEND95=0,0;MATEID=430090_2;EVENT=430090;SU=315;PE=241;SR=74;ALG=PROD;AF=0.0006839;NSAMP=20;MSQ=299.48;RECLASSIFIED;AC=20;AN=29246;NFAM=20
chr9	34361835	430090_2	N	]chr9:34358983]N	7002.28	PASS	SVTYPE=BND;POS=34358983;STRANDS=+-:315;CIPOS=-5,4;CIEND=-2,8;CIPOS95=0,0;CIEND95=0,0;MATEID=430090_1;EVENT=430090;SECONDARY;SU=315;PE=241;SR=74;ALG=PROD;AF=0.0006839;NSAMP=20;MSQ=299.48;RECLASSIFIED;AC=20;AN=29246;NFAM=20
chr9	34373210	607360	N	<INV>	69	LOW	SVTYPE=INV;POS=34373210;SVLEN=115;END=34373325;STRANDS=++:1,--:4;IMPRECISE;CIPOS=-9,9;CIEND=-3,8;CIPOS95=-1,1;CIEND95=-1,1;SU=5;PE=3;SR=2;ALG=PROD;AF=0.0001026;NSAMP=3;MSQ=20.96;AC=3;AN=29246;NFAM=3
chr9	34377826	430091_1	N	N[chr9:34378104[	72.85	LOW	SVTYPE=BND;POS=34377826;STRANDS=+-:7;CIPOS=-6,5;CIEND=-10,5;CIPOS95=0,0;CIEND95=0,0;MATEID=430091_2;EVENT=430091;SU=7;PE=0;SR=7;ALG=PROD;AF=6.839e-05;NSAMP=2;MSQ=34.22;RECLASSIFIED;AC=2;AN=29246;NFAM=2
chr9	34378104	430091_2	N	]chr9:34377826]N	72.85	LOW	SVTYPE=BND;POS=34377826;STRANDS=+-:7;CIPOS=-10,5;CIEND=-6,5;CIPOS95=0,0;CIEND95=0,0;MATEID=430091_1;EVENT=430091;SECONDARY;SU=7;PE=0;SR=7;ALG=PROD;AF=6.839e-05;NSAMP=2;MSQ=34.22;RECLASSIFIED;AC=2;AN=29246;NFAM=2
chr9	34390808	430093_1	N	N[chr9:34392224[	4296	LOW	SVTYPE=BND;POS=34390808;STRANDS=+-:213;IMPRECISE;CIPOS=-158,405;CIEND=-477,120;CIPOS95=-88,88;CIEND95=-58,58;MATEID=430093_2;EVENT=430093;SU=213;PE=194;SR=19;ALG=SUM;AF=0.0006155;NSAMP=18;MSQ=236.51;RECLASSIFIED;AC=18;AN=29246;NFAM=18
chr9	34392224	430093_2	N	]chr9:34390808]N	4296	LOW	SVTYPE=BND;POS=34390808;STRANDS=+-:213;IMPRECISE;CIPOS=-477,120;CIEND=-158,405;CIPOS95=-58,58;CIEND95=-88,88;MATEID=430093_1;EVENT=430093;SECONDARY;SU=213;PE=194;SR=19;ALG=SUM;AF=0.0006155;NSAMP=18;MSQ=236.51;RECLASSIFIED;AC=18;AN=29246;NFAM=18
chr9	34404729	116955_1	N	N]chr17:74660756]	6548.89	LOW	SVTYPE=BND;POS=34404729;STRANDS=++:13;CIPOS=-29,28;CIEND=-29,28;CIPOS95=0,0;CIEND95=0,0;MATEID=116955_2;EVENT=116955;SU=13;PE=0;SR=13;ALG=PROD;AF=0.006086;NSAMP=167;MSQ=24.07;AC=178;AN=29246;NFAM=166
chr9	34416310	117234_1	N	N[chr18:69617688[	30892.7	LOW	SVTYPE=BND;POS=34416310;STRANDS=+-:2090;IMPRECISE;CIPOS=-9,204;CIEND=0,28;CIPOS95=-9,10;CIEND95=0,0;MATEID=117234_2;EVENT=117234;SU=2090;PE=2090;SR=0;ALG=PROD;AF=0.02038;NSAMP=596;MSQ=33.32;AC=596;AN=29246;NFAM=589
chr9	34416331	114610_1	N	N[chr10:118248452[	731.78	LOW	SVTYPE=BND;POS=34416331;STRANDS=+-:42;IMPRECISE;CIPOS=-11,443;CIEND=-324,19;CIPOS95=-11,73;CIEND95=-21,19;MATEID=114610_2;EVENT=114610;SU=42;PE=42;SR=0;ALG=PROD;AF=0.000718;NSAMP=21;MSQ=26.94;AC=21;AN=29246;NFAM=21
chr9	34416742	607361_1	N	N]chr9:34416817]	822.7	LOW	SVTYPE=BND;POS=34416742;STRANDS=++:27;CIPOS=-24,20;CIEND=-21,21;CIPOS95=0,0;CIEND95=0,0;MATEID=607361_2;EVENT=607361;SU=27;PE=7;SR=20;ALG=PROD;AF=0.0002735;NSAMP=8;MSQ=56.48;AC=8;AN=29246;NFAM=8
chr9	34416745	430094	N	<DEL>	2413.02	PASS	SVTYPE=DEL;POS=34416745;SVLEN=-3496;END=34420241;STRANDS=+-:58;IMPRECISE;CIPOS=-12,297;CIEND=-327,25;CIPOS95=-12,28;CIEND95=-40,25;SU=58;PE=58;SR=0;ALG=PROD;AF=3.419e-05;NSAMP=1;MSQ=614.43;AC=1;AN=29246;NFAM=1
chr9	34416747	607362_1	N	[chr9:34420244[N	242.06	LOW	SVTYPE=BND;POS=34416747;STRANDS=--:51;CIPOS=-6,27;CIEND=-7,9;CIPOS95=0,0;CIEND95=0,0;MATEID=607362_2;EVENT=607362;SU=51;PE=11;SR=40;ALG=PROD;AF=3.419e-05;NSAMP=1;MSQ=26.68;AC=1;AN=29246;NFAM=1
chr9	34416817	607361_2	N	N]chr9:34416742]	822.7	LOW	SVTYPE=BND;POS=34416817;STRANDS=++:27;CIPOS=-21,21;CIEND=-24,20;CIPOS95=0,0;CIEND95=0,0;MATEID=607361_1;EVENT=607361;SECONDARY;SU=27;PE=7;SR=20;ALG=PROD;AF=0.0002735;NSAMP=8;MSQ=56.48;AC=8;AN=29246;NFAM=8
chr9	34420244	607362_2	N	[chr9:34416747[N	242.06	LOW	SVTYPE=BND;POS=34420244;STRANDS=--:51;CIPOS=-7,9;CIEND=-6,27;CIPOS95=0,0;CIEND95=0,0;MATEID=607362_1;EVENT=607362;SECONDARY;SU=51;PE=11;SR=40;ALG=PROD;AF=3.419e-05;NSAMP=1;MSQ=26.68;AC=1;AN=29246;NFAM=1
chr9	34430847	118174_1	N	[chrX:9034668[N	2221.89	LOW	SVTYPE=BND;POS=34430847;STRANDS=--:60;CIPOS=-6,6;CIEND=-6,6;CIPOS95=0,0;CIEND95=0,0;MATEID=118174_2;EVENT=118174;SU=60;PE=0;SR=60;ALG=PROD;AF=0.002223;NSAMP=65;MSQ=28.66;AC=65;AN=29246;NFAM=64
chr9	34474793	430098	N	<DEL>	731.16	PASS	SVTYPE=DEL;POS=34474793;SVLEN=-2433;END=34477226;STRANDS=+-:33;CIPOS=-28,29;CIEND=-30,24;CIPOS95=0,0;CIEND95=0,0;SU=33;PE=28;SR=5;ALG=PROD;AF=6.839e-05;NSAMP=2;MSQ=365.58;AC=2;AN=29246;NFAM=1
chr9	34477071	81525_2	N	[chr4:26286039[N	898	LOW	SVTYPE=BND;POS=34477071;STRANDS=--:142;CIPOS=-5,5;CIEND=-6,5;CIPOS95=0,0;CIEND95=0,0;MATEID=81525_1;EVENT=81525;SECONDARY;SU=142;PE=0;SR=142;ALG=PROD;AF=0.001128;NSAMP=33;MSQ=21.86;AC=33;AN=29246;NFAM=33
chr9	34492499	115414_1	N	]chr12:96664813]N	3316.96	LOW	SVTYPE=BND;POS=34492499;STRANDS=-+:49;CIPOS=-10,9;CIEND=-9,9;CIPOS95=0,0;CIEND95=0,0;MATEID=115414_2;EVENT=115414;SU=49;PE=42;SR=7;ALG=PROD;AF=0.003864;NSAMP=113;MSQ=25.07;AC=113;AN=29246;NFAM=112
chr9	34492533	56393_2	N	[chr2:203506743[N	133.5	LOW	SVTYPE=BND;POS=34492533;STRANDS=--:4;IMPRECISE;CIPOS=-364,9;CIEND=-714,6;CIPOS95=-107,3;CIEND95=-176,0;MATEID=56393_1;EVENT=56393;SECONDARY;SU=4;PE=4;SR=0;ALG=PROD;AF=0.000171;NSAMP=5;MSQ=25.5;AC=5;AN=29246;NFAM=5
chr9	34492535	16509_2	N	N[chr1:189748777[	6614.55	LOW	SVTYPE=BND;POS=34492535;STRANDS=-+:4;IMPRECISE;CIPOS=-10,9;CIEND=-10,7;CIPOS95=-3,3;CIEND95=-3,0;MATEID=16509_1;EVENT=16509;SECONDARY;SU=4;PE=3;SR=1;ALG=PROD;AF=0.008788;NSAMP=255;MSQ=15.43;AC=257;AN=29246;NFAM=253
chr9	34523677	430101	N	<DEL>	158.74	PASS	SVTYPE=DEL;POS=34523677;SVLEN=-74;END=34523751;STRANDS=+-:8;CIPOS=-10,9;CIEND=-10,9;CIPOS95=0,0;CIEND95=0,0;SU=8;PE=0;SR=8;ALG=PROD;AF=3.419e-05;NSAMP=1;MSQ=158.74;AC=1;AN=29246;NFAM=1
chr9	34538076	430103_1	N	N[chr9:34538566[	191.3	LOW	SVTYPE=BND;POS=34538076;STRANDS=+-:4;CIPOS=-9,8;CIEND=-9,8;CIPOS95=0,0;CIEND95=0,0;MATEID=430103_2;EVENT=430103;SU=4;PE=0;SR=4;ALG=PROD;AF=3.419e-05;NSAMP=1;MSQ=47.84;RECLASSIFIED;AC=1;AN=29246;NFAM=1
chr9	34538566	430103_2	N	]chr9:34538076]N	191.3	LOW	SVTYPE=BND;POS=34538076;STRANDS=+-:4;CIPOS=-9,8;CIEND=-9,8;CIPOS95=0,0;CIEND95=0,0;MATEID=430103_1;EVENT=430103;SECONDARY;SU=4;PE=0;SR=4;ALG=PROD;AF=3.419e-05;NSAMP=1;MSQ=47.84;RECLASSIFIED;AC=1;AN=29246;NFAM=1
chr9	34539273	535804	N	<DUP>	240.42	PASS	SVTYPE=DUP;POS=34539273;SVLEN=3221;END=34542494;STRANDS=-+:21;CIPOS=-2,9;CIEND=-10,9;CIPOS95=0,0;CIEND95=0,0;SU=21;PE=11;SR=10;ALG=PROD;AF=6.839e-05;NSAMP=1;MSQ=240.19;AC=2;AN=29246;NFAM=1
chr9	34549823	430104_1	N	N[chr9:34549876[	240717	LOW	SVTYPE=BND;POS=34549823;STRANDS=+-:8182;CIPOS=0,0;CIEND=0,0;CIPOS95=0,0;CIEND95=0,0;MATEID=430104_2;EVENT=430104;SU=8182;PE=29;SR=8153;ALG=PROD;AF=0.0265;NSAMP=757;MSQ=178.11;RECLASSIFIED;AC=775;AN=29246;NFAM=713
chr9	34549876	430104_2	N	]chr9:34549823]N	240717	LOW	SVTYPE=BND;POS=34549823;STRANDS=+-:8182;CIPOS=0,0;CIEND=0,0;CIPOS95=0,0;CIEND95=0,0;MATEID=430104_1;EVENT=430104;SECONDARY;SU=8182;PE=29;SR=8153;ALG=PROD;AF=0.0265;NSAMP=757;MSQ=178.11;RECLASSIFIED;AC=775;AN=29246;NFAM=713
chr9	34568055	535805	N	<DUP>	149.23	PASS	SVTYPE=DUP;POS=34568055;SVLEN=1137;END=34569192;STRANDS=-+:19;IMPRECISE;CIPOS=-338,9;CIEND=-10,238;CIPOS95=-32,3;CIEND95=-2,54;SU=19;PE=19;SR=0;ALG=PROD;AF=3.419e-05;NSAMP=1;MSQ=144.42;AC=1;AN=29246;NFAM=1
chr9	34574552	430108	N	<DEL>	188.67	PASS	SVTYPE=DEL;POS=34574552;SVLEN=-18976;END=34593528;STRANDS=+-:12;CIPOS=-10,9;CIEND=-7,4;CIPOS95=0,0;CIEND95=0,0;SU=12;PE=7;SR=5;ALG=PROD;AF=3.419e-05;NSAMP=1;MSQ=188.67;AC=1;AN=29246;NFAM=1
chr9	34575671	430109_1	N	N[chr9:34576006[	22214.9	LOW	SVTYPE=BND;POS=34575671;STRANDS=+-:68;CIPOS=-8,6;CIEND=-5,8;CIPOS95=0,0;CIEND95=0,0;MATEID=430109_2;EVENT=430109;SU=68;PE=0;SR=68;ALG=PROD;AF=0.01966;NSAMP=575;MSQ=22.75;RECLASSIFIED;AC=575;AN=29246;NFAM=575
chr9	34576006	430109_2	N	]chr9:34575671]N	22214.9	LOW	SVTYPE=BND;POS=34575671;STRANDS=+-:68;CIPOS=-5,8;CIEND=-8,6;CIPOS95=0,0;CIEND95=0,0;MATEID=430109_1;EVENT=430109;SECONDARY;SU=68;PE=0;SR=68;ALG=PROD;AF=0.01966;NSAMP=575;MSQ=22.75;RECLASSIFIED;AC=575;AN=29246;NFAM=575
chr9	34586119	535806	N	<DUP>	358.72	PASS	SVTYPE=DUP;POS=34586119;SVLEN=1923;END=34588042;STRANDS=-+:30;CIPOS=-3,1;CIEND=-2,1;CIPOS95=0,0;CIEND95=0,0;SU=30;PE=16;SR=14;ALG=PROD;AF=6.839e-05;NSAMP=1;MSQ=357.57;AC=2;AN=29246;NFAM=1
chr9	34589392	430110_1	N	N[chr9:34589921[	32.43	LOW	SVTYPE=BND;POS=34589392;STRANDS=+-:4;IMPRECISE;CIPOS=-9,8;CIEND=-9,8;CIPOS95=0,1;CIEND95=0,0;MATEID=430110_2;EVENT=430110;SU=4;PE=0;SR=4;ALG=PROD;AF=6.839e-05;NSAMP=2;MSQ=14.98;RECLASSIFIED;AC=2;AN=29246;NFAM=2
chr9	34589476	117930_1	N	N]chr21:41879444]	36.87	LOW	SVTYPE=BND;POS=34589476;STRANDS=++:5;CIPOS=-10,9;CIEND=-10,9;CIPOS95=0,0;CIEND95=0,0;MATEID=117930_2;EVENT=117930;SU=5;PE=1;SR=4;ALG=PROD;AF=3.419e-05;NSAMP=1;MSQ=26.93;AC=1;AN=29246;NFAM=1
chr9	34589921	430110_2	N	]chr9:34589392]N	32.43	LOW	SVTYPE=BND;POS=34589392;STRANDS=+-:4;IMPRECISE;CIPOS=-9,8;CIEND=-9,8;CIPOS95=0,0;CIEND95=0,1;MATEID=430110_1;EVENT=430110;SECONDARY;SU=4;PE=0;SR=4;ALG=PROD;AF=6.839e-05;NSAMP=2;MSQ=14.98;RECLASSIFIED;AC=2;AN=29246;NFAM=2
chr9	34596619	607363_1	N	[chr9:34599795[N	170711	PASS	SVTYPE=BND;POS=34596619;STRANDS=--:11619;CIPOS=0,0;CIEND=0,0;CIPOS95=0,0;CIEND95=0,0;MATEID=607363_2;EVENT=607363;SU=11619;PE=6156;SR=5463;ALG=PROD;AF=0.01894;NSAMP=554;MSQ=259.6;AC=554;AN=29246;NFAM=546
chr9	34596854	607364_1	N	N]chr9:34599792]	174491	PASS	SVTYPE=BND;POS=34596854;STRANDS=++:11928;CIPOS=0,0;CIEND=0,0;CIPOS95=0,0;CIEND95=0,0;MATEID=607364_2;EVENT=607364;SU=11928;PE=6068;SR=5860;ALG=PROD;AF=0.01894;NSAMP=554;MSQ=262.16;AC=554;AN=29246;NFAM=545
chr9	34597910	430111	N	<DEL>	935.49	PASS	SVTYPE=DEL;POS=34597910;SVLEN=-1202;END=34599112;STRANDS=+-:31;CIPOS=-10,9;CIEND=-6,9;CIPOS95=0,0;CIEND95=0,0;SU=31;PE=16;SR=15;ALG=PROD;AF=3.419e-05;NSAMP=1;MSQ=935.49;AC=1;AN=29246;NFAM=1
chr9	34599792	607364_2	N	N]chr9:34596854]	174491	PASS	SVTYPE=BND;POS=34599792;STRANDS=++:11928;CIPOS=0,0;CIEND=0,0;CIPOS95=0,0;CIEND95=0,0;MATEID=607364_1;EVENT=607364;SECONDARY;SU=11928;PE=6068;SR=5860;ALG=PROD;AF=0.01894;NSAMP=554;MSQ=262.16;AC=554;AN=29246;NFAM=545
chr9	34599795	607363_2	N	[chr9:34596619[N	170711	PASS	SVTYPE=BND;POS=34599795;STRANDS=--:11619;CIPOS=0,0;CIEND=0,0;CIPOS95=0,0;CIEND95=0,0;MATEID=607363_1;EVENT=607363;SECONDARY;SU=11619;PE=6156;SR=5463;ALG=PROD;AF=0.01894;NSAMP=554;MSQ=259.6;AC=554;AN=29246;NFAM=546
chr9	34608298	430113_1	N	N[chr9:34608444[	4044.53	PASS	SVTYPE=BND;POS=34608298;STRANDS=+-:97;CIPOS=-6,5;CIEND=-6,5;CIPOS95=0,0;CIEND95=0,0;MATEID=430113_2;EVENT=430113;SU=97;PE=1;SR=96;ALG=PROD;AF=0.000171;NSAMP=5;MSQ=236.15;RECLASSIFIED;AC=5;AN=29246;NFAM=5
chr9	34608444	430113_2	N	]chr9:34608298]N	4044.53	PASS	SVTYPE=BND;POS=34608298;STRANDS=+-:97;CIPOS=-6,5;CIEND=-6,5;CIPOS95=0,0;CIEND95=0,0;MATEID=430113_1;EVENT=430113;SECONDARY;SU=97;PE=1;SR=96;ALG=PROD;AF=0.000171;NSAMP=5;MSQ=236.15;RECLASSIFIED;AC=5;AN=29246;NFAM=5
chr9	34623041	430114	N	<DEL>	194.62	PASS	SVTYPE=DEL;POS=34623041;SVLEN=-13439;END=34636480;STRANDS=+-:10;IMPRECISE;CIPOS=-10,346;CIEND=-465,9;CIPOS95=-2,54;CIEND95=-68,2;SU=10;PE=10;SR=0;ALG=PROD;AF=3.419e-05;NSAMP=1;MSQ=194.62;AC=1;AN=29246;NFAM=1
chr9	34627307	430115_1	N	N[chr9:34627631[	484.01	LOW	SVTYPE=BND;POS=34627307;STRANDS=+-:13;CIPOS=-4,3;CIEND=-4,3;CIPOS95=0,0;CIEND95=0,0;MATEID=430115_2;EVENT=430115;SU=13;PE=4;SR=9;ALG=PROD;AF=0.000171;NSAMP=5;MSQ=89.68;RECLASSIFIED;AC=5;AN=29246;NFAM=5
chr9	34627631	430115_2	N	]chr9:34627307]N	484.01	LOW	SVTYPE=BND;POS=34627307;STRANDS=+-:13;CIPOS=-4,3;CIEND=-4,3;CIPOS95=0,0;CIEND95=0,0;MATEID=430115_1;EVENT=430115;SECONDARY;SU=13;PE=4;SR=9;ALG=PROD;AF=0.000171;NSAMP=5;MSQ=89.68;RECLASSIFIED;AC=5;AN=29246;NFAM=5
chr9	34634101	430116	N	<DEL>	443.48	PASS	SVTYPE=DEL;POS=34634101;SVLEN=-5870;END=34639971;STRANDS=+-:15;IMPRECISE;CIPOS=-10,9;CIEND=-10,3;CIPOS95=-1,1;CIEND95=-1,0;SU=15;PE=12;SR=3;ALG=PROD;AF=3.419e-05;NSAMP=1;MSQ=443.48;AC=1;AN=29246;NFAM=1
chr9	34634828	535479_2	N	N[chr9:18091068[	116.94	LOW	SVTYPE=BND;POS=18091068;STRANDS=-+:4;IMPRECISE;CIPOS=-8,5;CIEND=-7,9;CIPOS95=-4,2;CIEND95=0,3;MATEID=535479_1;EVENT=535479;SECONDARY;SU=4;PE=0;SR=4;ALG=PROD;AF=0.000171;NSAMP=5;MSQ=9.5;RECLASSIFIED;AC=5;AN=29246;NFAM=5
chr9	34640523	535807	N	<DUP>	78.09	PASS	SVTYPE=DUP;POS=34640523;SVLEN=188;END=34640711;STRANDS=-+:5;IMPRECISE;CIPOS=-10,9;CIEND=-9,5;CIPOS95=0,0;CIEND95=-1,0;SU=5;PE=0;SR=5;ALG=PROD;AF=0.0001026;NSAMP=3;MSQ=24.48;AC=3;AN=29246;NFAM=3
chr9	34641278	117593_1	N	N]chr20:16894398]	56623.5	LOW	SVTYPE=BND;POS=34641278;STRANDS=++:27;CIPOS=-9,8;CIEND=-9,8;CIPOS95=0,0;CIEND95=0,0;MATEID=117593_2;EVENT=117593;SU=27;PE=0;SR=27;ALG=PROD;AF=0.04503;NSAMP=1317;MSQ=26.73;AC=1317;AN=29246;NFAM=1300
chr9	34644328	115007_1	N	]chr11:112004046]N	29327.5	LOW	SVTYPE=BND;POS=34644328;STRANDS=-+:4;IMPRECISE;CIPOS=-8,9;CIEND=-10,7;CIPOS95=0,1;CIEND95=-1,0;MATEID=115007_2;EVENT=115007;SU=4;PE=0;SR=4;ALG=PROD;AF=0.02975;NSAMP=637;MSQ=25.14;AC=870;AN=29246;NFAM=625
chr9	34645791	430117	N	<DEL>	140.83	PASS	SVTYPE=DEL;POS=34645791;SVLEN=-113;END=34645904;STRANDS=+-:5;CIPOS=-10,9;CIEND=-10,9;CIPOS95=0,0;CIEND95=0,0;SU=5;PE=0;SR=5;ALG=PROD;AF=3.419e-05;NSAMP=1;MSQ=140.83;AC=1;AN=29246;NFAM=1
chr9	34655017	113232_2	N	N]chr8:15911678]	23.87	LOW	SVTYPE=BND;POS=34655017;STRANDS=++:4;IMPRECISE;CIPOS=-9,8;CIEND=-3,7;CIPOS95=0,0;CIEND95=-1,1;MATEID=113232_1;EVENT=113232;SECONDARY;SU=4;PE=0;SR=4;ALG=PROD;AF=3.419e-05;NSAMP=1;MSQ=23.87;AC=1;AN=29246;NFAM=1
chr9	34656656	115029_1	N	[chr11:119506945[N	101.5	LOW	SVTYPE=BND;POS=34656656;STRANDS=--:11;IMPRECISE;CIPOS=-291,29;CIEND=-562,29;CIPOS95=-57,29;CIEND95=-136,29;MATEID=115029_2;EVENT=115029;SU=11;PE=11;SR=0;ALG=PROD;AF=3.419e-05;NSAMP=1;MSQ=101.5;AC=1;AN=29246;NFAM=1
chr9	34656667	115030_1	N	N]chr11:119508829]	26.87	LOW	SVTYPE=BND;POS=34656667;STRANDS=++:4;IMPRECISE;CIPOS=-10,404;CIEND=-10,497;CIPOS95=0,146;CIEND95=-1,163;MATEID=115030_2;EVENT=115030;SU=4;PE=4;SR=0;ALG=PROD;AF=3.419e-05;NSAMP=1;MSQ=26.87;AC=1;AN=29246;NFAM=1
chr9	34658286	430122_1	N	N[chr9:34658350[	197.82	LOW	SVTYPE=BND;POS=34658286;STRANDS=+-:8;CIPOS=-10,9;CIEND=-8,9;CIPOS95=0,0;CIEND95=0,0;MATEID=430122_2;EVENT=430122;SU=8;PE=0;SR=8;ALG=PROD;AF=3.419e-05;NSAMP=1;MSQ=197.82;RECLASSIFIED;AC=1;AN=29246;NFAM=1
chr9	34658350	430122_2	N	]chr9:34658286]N	197.82	LOW	SVTYPE=BND;POS=34658286;STRANDS=+-:8;CIPOS=-8,9;CIEND=-10,9;CIPOS95=0,0;CIEND95=0,0;MATEID=430122_1;EVENT=430122;SECONDARY;SU=8;PE=0;SR=8;ALG=PROD;AF=3.419e-05;NSAMP=1;MSQ=197.82;RECLASSIFIED;AC=1;AN=29246;NFAM=1
chr9	34677831	116449_1	N	N[chr16:5462172[	47.84	LOW	SVTYPE=BND;POS=34677831;STRANDS=+-:7;IMPRECISE;CIPOS=-7,9;CIEND=-10,7;CIPOS95=-1,1;CIEND95=-1,0;MATEID=116449_2;EVENT=116449;SU=7;PE=4;SR=3;ALG=PROD;AF=3.419e-05;NSAMP=1;MSQ=47.84;AC=1;AN=29246;NFAM=1
chr9	34678639	535808	N	<DUP>	64.28	PASS	SVTYPE=DUP;POS=34678639;SVLEN=4502;END=34683141;STRANDS=-+:13;IMPRECISE;CIPOS=-148,9;CIEND=-10,249;CIPOS95=-46,0;CIEND95=-3,52;SU=13;PE=13;SR=0;ALG=PROD;AF=3.419e-05;NSAMP=1;MSQ=63.63;AC=1;AN=29246;NFAM=1
chr9	34680723	81526_2	N	N[chr4:78238352[	1.02886e+06	LOW	SVTYPE=BND;POS=34680723;STRANDS=-+:118;CIPOS=-5,6;CIEND=-7,7;CIPOS95=0,0;CIEND95=0,0;MATEID=81526_1;EVENT=81526;SECONDARY;SU=118;PE=51;SR=67;ALG=PROD;AF=0.2006;NSAMP=5860;MSQ=95.66;AC=5867;AN=29246;NFAM=5461
chr9	34680727	90884_2	N	N]chr5:159290165]	10283.2	LOW	SVTYPE=BND;POS=34680727;STRANDS=++:550;CIPOS=-1,2;CIEND=-2,2;CIPOS95=0,0;CIEND95=0,0;MATEID=90884_1;EVENT=90884;SECONDARY;SU=550;PE=228;SR=322;ALG=PROD;AF=0.004103;NSAMP=120;MSQ=65.54;AC=120;AN=29246;NFAM=120
chr9	34681483	535809_1	N	]chr9:34681981]N	1.2809e+07	PASS	SVTYPE=BND;POS=34681483;STRANDS=-+:868454;CIPOS=0,0;CIEND=0,0;CIPOS95=0,0;CIEND95=0,0;MATEID=535809_2;EVENT=535809;SU=868454;PE=479789;SR=388665;AF=0.5611;NSAMP=14612;MSQ=533.14;RECLASSIFIED;AC=16409;AN=29246;NFAM=13487
chr9	34681981	535809_2	N	N[chr9:34681483[	1.2809e+07	PASS	SVTYPE=BND;POS=34681483;STRANDS=-+:868454;CIPOS=0,0;CIEND=0,0;CIPOS95=0,0;CIEND95=0,0;MATEID=535809_1;EVENT=535809;SECONDARY;SU=868454;PE=479789;SR=388665;AF=0.5611;NSAMP=14612;MSQ=533.14;RECLASSIFIED;AC=16409;AN=29246;NFAM=13487
chr9	34702716	607365_1	N	[chr9:34703239[N	230.37	LOW	SVTYPE=BND;POS=34702716;STRANDS=--:19;CIPOS=-3,1;CIEND=-2,1;CIPOS95=0,0;CIEND95=0,0;MATEID=607365_2;EVENT=607365;SU=19;PE=5;SR=14;ALG=PROD;AF=3.419e-05;NSAMP=1;MSQ=230.37;AC=1;AN=29246;NFAM=1
chr9	34703239	607365_2	N	[chr9:34702716[N	230.37	LOW	SVTYPE=BND;POS=34703239;STRANDS=--:19;CIPOS=-2,1;CIEND=-3,1;CIPOS95=0,0;CIEND95=0,0;MATEID=607365_1;EVENT=607365;SECONDARY;SU=19;PE=5;SR=14;ALG=PROD;AF=3.419e-05;NSAMP=1;MSQ=230.37;AC=1;AN=29246;NFAM=1
chr9	34703702	117718_1	N	N]chr20:35155079]	24573.2	LOW	SVTYPE=BND;POS=34703702;STRANDS=++:24;IMPRECISE;CIPOS=-14,28;CIEND=-10,29;CIPOS95=-1,1;CIEND95=0,0;MATEID=117718_2;EVENT=117718;SU=24;PE=19;SR=5;ALG=PROD;AF=0.01204;NSAMP=352;MSQ=31.5;AC=352;AN=29246;NFAM=342
chr9	34703812	535810_1	N	]chr9:34703992]N	168.77	LOW	SVTYPE=BND;POS=34703812;STRANDS=-+:16;CIPOS=-26,22;CIEND=-26,25;CIPOS95=0,0;CIEND95=0,0;MATEID=535810_2;EVENT=535810;SU=16;PE=0;SR=16;ALG=PROD;AF=0.0002393;NSAMP=7;MSQ=12.75;RECLASSIFIED;AC=7;AN=29246;NFAM=7
chr9	34703871	16510_2	N	N]chr1:54526387]	475.14	LOW	SVTYPE=BND;POS=34703871;STRANDS=++:71;CIPOS=-44,44;CIEND=-48,44;CIPOS95=0,0;CIEND95=0,0;MATEID=16510_1;EVENT=16510;SECONDARY;SU=71;PE=49;SR=22;ALG=PROD;AF=6.839e-05;NSAMP=2;MSQ=53.47;AC=2;AN=29246;NFAM=1
chr9	34703992	535810_2	N	N[chr9:34703812[	168.77	LOW	SVTYPE=BND;POS=34703812;STRANDS=-+:16;CIPOS=-26,25;CIEND=-26,22;CIPOS95=0,0;CIEND95=0,0;MATEID=535810_1;EVENT=535810;SECONDARY;SU=16;PE=0;SR=16;ALG=PROD;AF=0.0002393;NSAMP=7;MSQ=12.75;RECLASSIFIED;AC=7;AN=29246;NFAM=7
chr9	34710485	430123_1	N	N[chr9:34711559[	24286.6	LOW	SVTYPE=BND;POS=34710485;STRANDS=+-:11;IMPRECISE;CIPOS=-9,292;CIEND=-300,9;CIPOS95=0,68;CIEND95=-75,2;MATEID=430123_2;EVENT=430123;SU=11;PE=11;SR=0;ALG=PROD;AF=0.02335;NSAMP=680;MSQ=25.68;RECLASSIFIED;AC=683;AN=29246;NFAM=672
chr9	34711559	430123_2	N	]chr9:34710485]N	24286.6	LOW	SVTYPE=BND;POS=34710485;STRANDS=+-:11;IMPRECISE;CIPOS=-300,9;CIEND=-9,292;CIPOS95=-75,2;CIEND95=0,68;MATEID=430123_1;EVENT=430123;SECONDARY;SU=11;PE=11;SR=0;ALG=PROD;AF=0.02335;NSAMP=680;MSQ=25.68;RECLASSIFIED;AC=683;AN=29246;NFAM=672
chr9	34716606	113233_2	N	N[chr8:24740274[	8371.96	LOW	SVTYPE=BND;POS=34716606;STRANDS=-+:4;CIPOS=-9,8;CIEND=-9,8;CIPOS95=0,0;CIEND95=0,0;MATEID=113233_1;EVENT=113233;SECONDARY;SU=4;PE=0;SR=4;ALG=PROD;AF=0.007557;NSAMP=221;MSQ=32.2;AC=221;AN=29246;NFAM=220
chr9	34717296	430124_1	N	N[chr9:34824936[	93181.9	LOW	SVTYPE=BND;POS=34717296;STRANDS=+-:4741;IMPRECISE;CIPOS=-283,675;CIEND=-1034,105;CIPOS95=-231,231;CIEND95=-143,105;MATEID=430124_2;EVENT=430124;SU=4741;PE=4739;SR=2;ALG=SUM;AF=0.04438;NSAMP=1298;MSQ=59.66;RETAINED;RECLASSIFIED;AC=1298;AN=29246;NFAM=1273
chr9	34717364	535811_1	N	]chr9:34825160]N	35802.2	LOW	SVTYPE=BND;POS=34717364;STRANDS=-+:7394;IMPRECISE;CIPOS=-542,256;CIEND=-116,678;CIPOS95=-44,44;CIEND95=-70,70;MATEID=535811_2;EVENT=535811;SU=7394;PE=7394;SR=0;ALG=SUM;AF=0.03371;NSAMP=986;MSQ=28.14;RETAINED;RECLASSIFIED;AC=986;AN=29246;NFAM=967
chr9	34726384	535814_1	N	]chr9:34835394]N	39.84	LOW	SVTYPE=BND;POS=34726384;STRANDS=-+:24;IMPRECISE;CIPOS=-587,276;CIEND=-52,874;CIPOS95=-240,240;CIEND95=-52,450;MATEID=535814_2;EVENT=535814;SU=24;PE=24;SR=0;ALG=SUM;AF=3.419e-05;NSAMP=1;MSQ=5.31;RECLASSIFIED;AC=1;AN=29246;NFAM=1
chr9	34736771	535815	N	<DUP>	120.84	PASS	SVTYPE=DUP;POS=34736771;SVLEN=162;END=34736933;STRANDS=-+:7;CIPOS=-5,4;CIEND=-5,4;CIPOS95=0,0;CIEND95=0,0;SU=7;PE=0;SR=7;ALG=PROD;AF=3.419e-05;NSAMP=1;MSQ=113.77;AC=1;AN=29246;NFAM=1
chr9	34737010	430127	N	<DEL>	1516.86	PASS	SVTYPE=DEL;POS=34737010;SVLEN=-782;END=34737792;STRANDS=+-:63;CIPOS=-26,25;CIEND=-23,21;CIPOS95=0,0;CIEND95=0,0;SU=63;PE=42;SR=21;ALG=PROD;AF=6.839e-05;NSAMP=2;MSQ=758.43;AC=2;AN=29246;NFAM=2
chr9	34748185	607366	N	<INV>	302.32	LOW	SVTYPE=INV;POS=34748185;SVLEN=153;END=34748338;STRANDS=++:1,--:3;IMPRECISE;CIPOS=-600,9;CIEND=-2,9;CIPOS95=-195,2;CIEND95=-2,2;SU=4;PE=4;SR=0;ALG=PROD;AF=0.0003419;NSAMP=10;MSQ=28.49;AC=10;AN=29246;NFAM=10
chr9	34750540	90885_2	N	N[chr5:134829930[	329.27	LOW	SVTYPE=BND;POS=34750540;STRANDS=-+:22;CIPOS=-9,8;CIEND=-9,8;CIPOS95=0,0;CIEND95=0,0;MATEID=90885_1;EVENT=90885;SECONDARY;SU=22;PE=0;SR=22;ALG=PROD;AF=0.0004445;NSAMP=13;MSQ=15.74;AC=13;AN=29246;NFAM=13
chr9	34759973	535816_1	N	]chr9:34899163]N	44.87	LOW	SVTYPE=BND;POS=34759973;STRANDS=-+:11;IMPRECISE;CIPOS=-696,29;CIEND=-30,540;CIPOS95=-82,29;CIEND95=-30,64;MATEID=535816_2;EVENT=535816;SU=11;PE=11;SR=0;ALG=PROD;AF=6.839e-05;NSAMP=2;MSQ=22.31;RECLASSIFIED;AC=2;AN=29246;NFAM=2
chr9	34760186	430128_1	N	N[chr9:34899336[	53.8	LOW	SVTYPE=BND;POS=34760186;STRANDS=+-:8;IMPRECISE;CIPOS=-10,464;CIEND=-488,9;CIPOS95=-1,169;CIEND95=-104,2;MATEID=430128_2;EVENT=430128;SU=8;PE=8;SR=0;ALG=PROD;AF=3.419e-05;NSAMP=1;MSQ=53.66;RECLASSIFIED;AC=1;AN=29246;NFAM=1
chr9	34763479	607312_2	N	N]chr9:32962191]	83.78	LOW	SVTYPE=BND;POS=34763479;STRANDS=++:5;IMPRECISE;CIPOS=-10,433;CIEND=-10,445;CIPOS95=-1,133;CIEND95=-1,145;MATEID=607312_1;EVENT=607312;SECONDARY;SU=5;PE=5;SR=0;ALG=PROD;AF=3.419e-05;NSAMP=1;MSQ=83.78;AC=1;AN=29246;NFAM=1
chr9	34765822	607367_1	N	N]chr9:34880277]	14.92	LOW	SVTYPE=BND;POS=34765822;STRANDS=++:4;IMPRECISE;CIPOS=-10,600;CIEND=-10,330;CIPOS95=-1,144;CIEND95=-2,102;MATEID=607367_2;EVENT=607367;SU=4;PE=4;SR=0;ALG=PROD;AF=3.419e-05;NSAMP=1;MSQ=14.92;AC=1;AN=29246;NFAM=1
chr9	34768951	430130	N	<DEL>	380.54	PASS	SVTYPE=DEL;POS=34768951;SVLEN=-2643;END=34771594;STRANDS=+-:11;IMPRECISE;CIPOS=-6,310;CIEND=-483,9;CIPOS95=-2,113;CIEND95=-86,0;SU=11;PE=11;SR=0;ALG=PROD;AF=3.419e-05;NSAMP=1;MSQ=380.54;AC=1;AN=29246;NFAM=1
chr9	34776246	430131	N	<DEL>	776.37	PASS	SVTYPE=DEL;POS=34776246;SVLEN=-849;END=34777095;STRANDS=+-:33;CIPOS=-2,1;CIEND=-2,0;CIPOS95=0,0;CIEND95=0,0;SU=33;PE=15;SR=18;ALG=PROD;AF=3.419e-05;NSAMP=1;MSQ=776.37;AC=1;AN=29246;NFAM=1
chr9	34793220	430132	N	<DEL>	560.39	PASS	SVTYPE=DEL;POS=34793220;SVLEN=-1716;END=34794936;STRANDS=+-:21;IMPRECISE;CIPOS=-10,248;CIEND=-322,2;CIPOS95=-2,58;CIEND95=-96,0;SU=21;PE=21;SR=0;ALG=PROD;AF=3.419e-05;NSAMP=1;MSQ=560.39;AC=1;AN=29246;NFAM=1
chr9	34803156	116444_1	N	N]chr16:2777199]	6.88	LOW	SVTYPE=BND;POS=34803156;STRANDS=++:5;IMPRECISE;CIPOS=-10,9;CIEND=-10,9;CIPOS95=-3,3;CIEND95=-2,3;MATEID=116444_2;EVENT=116444;SU=5;PE=3;SR=2;ALG=PROD;AF=3.419e-05;NSAMP=1;MSQ=6.88;AC=1;AN=29246;NFAM=1
chr9	34803178	116555_1	N	[chr16:2771945[N	59.48	LOW	SVTYPE=BND;POS=34803178;STRANDS=--:9;IMPRECISE;CIPOS=-291,9;CIEND=-543,9;CIPOS95=-66,1;CIEND95=-143,0;MATEID=116555_2;EVENT=116555;SU=9;PE=9;SR=0;ALG=PROD;AF=3.419e-05;NSAMP=1;MSQ=59.48;AC=1;AN=29246;NFAM=1
chr9	34803398	90887_2	N	]chr5:90155725]N	152.73	LOW	SVTYPE=BND;POS=34803398;STRANDS=+-:10;IMPRECISE;CIPOS=-421,49;CIEND=-50,542;CIPOS95=-83,49;CIEND95=-50,131;MATEID=90887_1;EVENT=90887;SECONDARY;SU=10;PE=10;SR=0;ALG=PROD;AF=3.419e-05;NSAMP=1;MSQ=152.73;AC=1;AN=29246;NFAM=1
chr9	34803414	90886_2	N	N]chr5:90155544]	272.33	PASS	SVTYPE=BND;POS=34803414;STRANDS=++:24,-+:4;CIPOS=-50,49;CIEND=-50,44;CIPOS95=0,0;CIEND95=0,0;MATEID=90886_1;EVENT=90886;SECONDARY;SU=28;PE=18;SR=10;ALG=PROD;AF=3.419e-05;NSAMP=1;MSQ=272.33;AC=1;AN=29246;NFAM=1
chr9	34813328	430133	N	<DEL>	440.47	PASS	SVTYPE=DEL;POS=34813328;SVLEN=-4012;END=34817340;STRANDS=+-:22;CIPOS=-10,9;CIEND=-4,2;CIPOS95=0,0;CIEND95=0,0;SU=22;PE=12;SR=10;ALG=PROD;AF=3.419e-05;NSAMP=1;MSQ=440.47;AC=1;AN=29246;NFAM=1
chr9	34818835	430135	N	<DEL>	599.19	PASS	SVTYPE=DEL;POS=34818835;SVLEN=-284;END=34819119;STRANDS=+-:22;CIPOS=-25,23;CIEND=-25,23;CIPOS95=0,0;CIEND95=0,0;SU=22;PE=2;SR=20;ALG=PROD;AF=0.0001026;NSAMP=3;MSQ=195.71;AC=3;AN=29246;NFAM=3
chr9	34824936	430124_2	N	]chr9:34717296]N	93181.9	LOW	SVTYPE=BND;POS=34717296;STRANDS=+-:4741;IMPRECISE;CIPOS=-1034,105;CIEND=-283,675;CIPOS95=-143,105;CIEND95=-231,231;MATEID=430124_1;EVENT=430124;SECONDARY;SU=4741;PE=4739;SR=2;ALG=SUM;AF=0.04438;NSAMP=1298;MSQ=59.66;RETAINED;RECLASSIFIED;AC=1298;AN=29246;NFAM=1273
chr9	34825160	535811_2	N	N[chr9:34717364[	35802.2	LOW	SVTYPE=BND;POS=34717364;STRANDS=-+:7394;IMPRECISE;CIPOS=-116,678;CIEND=-542,256;CIPOS95=-70,70;CIEND95=-44,44;MATEID=535811_1;EVENT=535811;SECONDARY;SU=7394;PE=7394;SR=0;ALG=SUM;AF=0.03371;NSAMP=986;MSQ=28.14;RETAINED;RECLASSIFIED;AC=986;AN=29246;NFAM=967
chr9	34828911	535818_1	N	]chr9:79870669]N	106218	LOW	SVTYPE=BND;POS=34828911;STRANDS=-+:36;CIPOS=-9,8;CIEND=-9,8;CIPOS95=0,0;CIEND95=0,0;MATEID=535818_2;EVENT=535818;SU=36;PE=0;SR=36;ALG=PROD;AF=0.1002;NSAMP=2930;MSQ=19.97;RECLASSIFIED;AC=2930;AN=29246;NFAM=2805
chr9	34828912	117129_1	N	]chr18:32995948]N	195.76	LOW	SVTYPE=BND;POS=34828912;STRANDS=-+:24;CIPOS=-10,9;CIEND=-10,9;CIPOS95=0,0;CIEND95=0,0;MATEID=117129_2;EVENT=117129;SU=24;PE=0;SR=24;ALG=PROD;AF=0.0002052;NSAMP=6;MSQ=31.43;AC=6;AN=29246;NFAM=6
chr9	34828948	71260_2	N	N]chr3:111222570]	323.55	LOW	SVTYPE=BND;POS=34828948;STRANDS=++:45;CIPOS=-5,4;CIEND=-5,4;CIPOS95=0,0;CIEND95=0,0;MATEID=71260_1;EVENT=71260;SECONDARY;SU=45;PE=0;SR=45;ALG=PROD;AF=0.0003419;NSAMP=10;MSQ=17.4;AC=10;AN=29246;NFAM=10
chr9	34829681	116636_1	N	[chr16:50798125[N	491.32	PASS	SVTYPE=BND;POS=34829681;STRANDS=--:33;CIPOS=-4,1;CIEND=-4,1;CIPOS95=0,0;CIEND95=0,0;MATEID=116636_2;EVENT=116636;SU=33;PE=23;SR=10;ALG=PROD;AF=3.419e-05;NSAMP=1;MSQ=491.32;AC=1;AN=29246;NFAM=1
chr9	34829696	116502_1	N	N]chr16:50799296]	263.18	PASS	SVTYPE=BND;POS=34829696;STRANDS=++:20;IMPRECISE;CIPOS=-7,285;CIEND=-10,405;CIPOS95=0,63;CIEND95=0,66;MATEID=116502_2;EVENT=116502;SU=20;PE=20;SR=0;ALG=PROD;AF=3.419e-05;NSAMP=1;MSQ=263.18;AC=1;AN=29246;NFAM=1
chr9	34835394	535814_2	N	N[chr9:34726384[	39.84	LOW	SVTYPE=BND;POS=34726384;STRANDS=-+:24;IMPRECISE;CIPOS=-52,874;CIEND=-587,276;CIPOS95=-52,450;CIEND95=-240,240;MATEID=535814_1;EVENT=535814;SECONDARY;SU=24;PE=24;SR=0;ALG=SUM;AF=3.419e-05;NSAMP=1;MSQ=5.31;RECLASSIFIED;AC=1;AN=29246;NFAM=1
chr9	34840410	56394_2	N	]chr2:4452414]N	123591	LOW	SVTYPE=BND;POS=34840410;STRANDS=-+:8231,+-:3015;IMPRECISE;CIPOS=-860,1145;CIEND=-981,787;CIPOS95=-267,267;CIEND95=-160,160;MATEID=56394_1;EVENT=56394;SECONDARY;SU=11246;PE=11236;SR=10;ALG=SUM;AF=0.08589;NSAMP=2512;MSQ=37.39;RETAINED;AC=2512;AN=29246;NFAM=2471
chr9	34840411	99514_2	N	]chr6:15853413]N	433.73	LOW	SVTYPE=BND;POS=34840411;STRANDS=+-:8;IMPRECISE;CIPOS=-567,29;CIEND=-28,528;CIPOS95=-136,29;CIEND95=-28,136;MATEID=99514_1;EVENT=99514;SECONDARY;SU=8;PE=8;SR=0;ALG=PROD;AF=0.000718;NSAMP=21;MSQ=13.57;AC=21;AN=29246;NFAM=21
chr9	34840490	56395_2	N	N[chr2:4452386[	445598	LOW	SVTYPE=BND;POS=34840490;STRANDS=-+:6464;IMPRECISE;CIPOS=-55,676;CIEND=-461,62;CIPOS95=-55,66;CIEND95=-9,9;MATEID=56395_1;EVENT=56395;SECONDARY;SU=6464;PE=6464;SR=0;ALG=SUM;AF=0.2124;NSAMP=6211;MSQ=48.05;AC=6211;AN=29246;NFAM=5876
chr9	34850762	607370_1	N	[chr9:34851421[N	353.3	PASS	SVTYPE=BND;POS=34850762;STRANDS=--:15;CIPOS=-10,9;CIEND=-10,9;CIPOS95=0,0;CIEND95=0,0;MATEID=607370_2;EVENT=607370;SU=15;PE=11;SR=4;ALG=PROD;AF=3.419e-05;NSAMP=1;MSQ=353.3;AC=1;AN=29246;NFAM=1
chr9	34851421	607370_2	N	[chr9:34850762[N	353.3	PASS	SVTYPE=BND;POS=34851421;STRANDS=--:15;CIPOS=-10,9;CIEND=-10,9;CIPOS95=0,0;CIEND95=0,0;MATEID=607370_1;EVENT=607370;SECONDARY;SU=15;PE=11;SR=4;ALG=PROD;AF=3.419e-05;NSAMP=1;MSQ=353.3;AC=1;AN=29246;NFAM=1
chr9	34865065	430137_1	N	N[chr9:34865176[	308.78	PASS	SVTYPE=BND;POS=34865065;STRANDS=+-:10;CIPOS=-10,9;CIEND=-10,9;CIPOS95=0,0;CIEND95=0,0;MATEID=430137_2;EVENT=430137;SU=10;PE=0;SR=10;ALG=PROD;AF=3.419e-05;NSAMP=1;MSQ=308.78;RECLASSIFIED;AC=1;AN=29246;NFAM=1
chr9	34865176	430137_2	N	]chr9:34865065]N	308.78	PASS	SVTYPE=BND;POS=34865065;STRANDS=+-:10;CIPOS=-10,9;CIEND=-10,9;CIPOS95=0,0;CIEND95=0,0;MATEID=430137_1;EVENT=430137;SECONDARY;SU=10;PE=0;SR=10;ALG=PROD;AF=3.419e-05;NSAMP=1;MSQ=308.78;RECLASSIFIED;AC=1;AN=29246;NFAM=1
chr9	34873787	607372_1	N	[chr9:34882749[N	197.63	LOW	SVTYPE=BND;POS=34873787;STRANDS=--:11;IMPRECISE;CIPOS=-357,9;CIEND=-591,9;CIPOS95=-77,2;CIEND95=-126,1;MATEID=607372_2;EVENT=607372;SU=11;PE=11;SR=0;ALG=PROD;AF=3.419e-05;NSAMP=1;MSQ=197.63;AC=1;AN=29246;NFAM=1
chr9	34880277	607367_2	N	N]chr9:34765822]	14.92	LOW	SVTYPE=BND;POS=34880277;STRANDS=++:4;IMPRECISE;CIPOS=-10,330;CIEND=-10,600;CIPOS95=-2,102;CIEND95=-1,144;MATEID=607367_1;EVENT=607367;SECONDARY;SU=4;PE=4;SR=0;ALG=PROD;AF=3.419e-05;NSAMP=1;MSQ=14.92;AC=1;AN=29246;NFAM=1
chr9	34882749	607372_2	N	[chr9:34873787[N	197.63	LOW	SVTYPE=BND;POS=34882749;STRANDS=--:11;IMPRECISE;CIPOS=-591,9;CIEND=-357,9;CIPOS95=-126,1;CIEND95=-77,2;MATEID=607372_1;EVENT=607372;SECONDARY;SU=11;PE=11;SR=0;ALG=PROD;AF=3.419e-05;NSAMP=1;MSQ=197.63;AC=1;AN=29246;NFAM=1
chr9	34883639	115265_1	N	N[chr12:47512477[	405.77	LOW	SVTYPE=BND;POS=34883639;STRANDS=+-:26;IMPRECISE;CIPOS=-39,463;CIEND=-481,34;CIPOS95=-39,98;CIEND95=-94,34;MATEID=115265_2;EVENT=115265;SU=26;PE=26;SR=0;ALG=SUM;AF=6.839e-05;NSAMP=2;MSQ=160.15;AC=2;AN=29246;NFAM=2
chr9	34884496	430139	N	<DEL>	587.25	PASS	SVTYPE=DEL;POS=34884496;SVLEN=-2636;END=34887132;STRANDS=+-:31;CIPOS=-24,23;CIEND=-24,22;CIPOS95=0,0;CIEND95=0,0;SU=31;PE=16;SR=15;ALG=PROD;AF=6.839e-05;NSAMP=2;MSQ=293.62;AC=2;AN=29246;NFAM=2
chr9	34890368	607374_1	N	N]chr9:34891179]	437.59	PASS	SVTYPE=BND;POS=34890368;STRANDS=++:22;CIPOS=-4,3;CIEND=-4,3;CIPOS95=0,0;CIEND95=0,0;MATEID=607374_2;EVENT=607374;SU=22;PE=13;SR=9;ALG=PROD;AF=3.419e-05;NSAMP=1;MSQ=437.59;AC=1;AN=29246;NFAM=1
chr9	34890375	607373_1	N	[chr9:34890751[N	122.54	LOW	SVTYPE=BND;POS=34890375;STRANDS=--:12;CIPOS=-10,8;CIEND=-2,3;CIPOS95=0,0;CIEND95=0,0;MATEID=607373_2;EVENT=607373;SU=12;PE=5;SR=7;ALG=PROD;AF=3.419e-05;NSAMP=1;MSQ=122.54;AC=1;AN=29246;NFAM=1
chr9	34890751	607373_2	N	[chr9:34890375[N	122.54	LOW	SVTYPE=BND;POS=34890751;STRANDS=--:12;CIPOS=-2,3;CIEND=-10,8;CIPOS95=0,0;CIEND95=0,0;MATEID=607373_1;EVENT=607373;SECONDARY;SU=12;PE=5;SR=7;ALG=PROD;AF=3.419e-05;NSAMP=1;MSQ=122.54;AC=1;AN=29246;NFAM=1
chr9	34891179	607374_2	N	N]chr9:34890368]	437.59	PASS	SVTYPE=BND;POS=34891179;STRANDS=++:22;CIPOS=-4,3;CIEND=-4,3;CIPOS95=0,0;CIEND95=0,0;MATEID=607374_1;EVENT=607374;SECONDARY;SU=22;PE=13;SR=9;ALG=PROD;AF=3.419e-05;NSAMP=1;MSQ=437.59;AC=1;AN=29246;NFAM=1
chr9	34899163	535816_2	N	N[chr9:34759973[	44.87	LOW	SVTYPE=BND;POS=34759973;STRANDS=-+:11;IMPRECISE;CIPOS=-30,540;CIEND=-696,29;CIPOS95=-30,64;CIEND95=-82,29;MATEID=535816_1;EVENT=535816;SECONDARY;SU=11;PE=11;SR=0;ALG=PROD;AF=6.839e-05;NSAMP=2;MSQ=22.31;RECLASSIFIED;AC=2;AN=29246;NFAM=2
chr9	34899336	430128_2	N	]chr9:34760186]N	53.8	LOW	SVTYPE=BND;POS=34760186;STRANDS=+-:8;IMPRECISE;CIPOS=-488,9;CIEND=-10,464;CIPOS95=-104,2;CIEND95=-1,169;MATEID=430128_1;EVENT=430128;SECONDARY;SU=8;PE=8;SR=0;ALG=PROD;AF=3.419e-05;NSAMP=1;MSQ=53.66;RECLASSIFIED;AC=1;AN=29246;NFAM=1
chr9	34904667	118252_1	N	N]chrX:22442139]	558540	LOW	SVTYPE=BND;POS=34904667;STRANDS=++:9;IMPRECISE;CIPOS=-50,11;CIEND=-50,168;CIPOS95=-45,11;CIEND95=-25,25;MATEID=118252_2;EVENT=118252;SU=9;PE=9;SR=0;ALG=PROD;AF=0.2308;NSAMP=6751;MSQ=51.26;AC=6751;AN=29246;NFAM=6472
chr9	34904796	118250_1	N	[chrX:22441505[N	331736	LOW	SVTYPE=BND;POS=34904796;STRANDS=--:12785;IMPRECISE;CIPOS=-16,1;CIEND=-100,9;CIPOS95=0,0;CIEND95=-1,1;MATEID=118250_2;EVENT=118250;SU=12785;PE=12785;SR=0;AF=0.1611;NSAMP=4710;MSQ=43.92;AC=4712;AN=29246;NFAM=4551
chr9	34904797	118251_1	N	N]chrX:22441693]	776274	LOW	SVTYPE=BND;POS=34904797;STRANDS=++:12604;IMPRECISE;CIPOS=-8,13;CIEND=-4,118;CIPOS95=0,0;CIEND95=-3,3;MATEID=118251_2;EVENT=118251;SU=12604;PE=12604;SR=0;AF=0.2867;NSAMP=8386;MSQ=57.74;AC=8386;AN=29246;NFAM=7992
chr9	34908048	430140	N	<DEL>	437.53	PASS	SVTYPE=DEL;POS=34908048;SVLEN=-3300;END=34911348;STRANDS=+-:22;IMPRECISE;CIPOS=-30,319;CIEND=-248,29;CIPOS95=-28,28;CIEND95=-23,23;SU=22;PE=22;SR=0;ALG=PROD;AF=3.419e-05;NSAMP=1;MSQ=221.8;AC=1;AN=29246;NFAM=1
chr9	34909927	430141	N	<DEL>	191.68	PASS	SVTYPE=DEL;POS=34909927;SVLEN=-1567;END=34911494;STRANDS=+-:11;IMPRECISE;CIPOS=-10,272;CIEND=-202,9;CIPOS95=-2,61;CIEND95=-74,1;SU=11;PE=11;SR=0;ALG=PROD;AF=3.419e-05;NSAMP=1;MSQ=191.68;AC=1;AN=29246;NFAM=1
chr9	34919692	116324_1	N	[chr15:67034441[N	36126.4	LOW	SVTYPE=BND;POS=34919692;STRANDS=--:4;CIPOS=-9,8;CIEND=-9,8;CIPOS95=0,0;CIEND95=0,0;MATEID=116324_2;EVENT=116324;SU=4;PE=0;SR=4;ALG=PROD;AF=0.02585;NSAMP=756;MSQ=25.93;AC=756;AN=29246;NFAM=749
chr9	34919710	107466_2	N	N[chr7:99302320[	19637	LOW	SVTYPE=BND;POS=34919710;STRANDS=-+:122;CIPOS=-5,4;CIEND=-6,5;CIPOS95=0,0;CIEND95=0,0;MATEID=107466_1;EVENT=107466;SECONDARY;SU=122;PE=0;SR=122;ALG=PROD;AF=0.01511;NSAMP=442;MSQ=27.13;AC=442;AN=29246;NFAM=437
chr9	34926629	430142_1	N	N[chr9:34927008[	183.09	LOW	SVTYPE=BND;POS=34926629;STRANDS=+-:4;CIPOS=-9,8;CIEND=-9,8;CIPOS95=0,0;CIEND95=0,0;MATEID=430142_2;EVENT=430142;SU=4;PE=0;SR=4;ALG=PROD;AF=0.0003077;NSAMP=9;MSQ=11.69;RECLASSIFIED;AC=9;AN=29246;NFAM=9
chr9	34927008	430142_2	N	]chr9:34926629]N	183.09	LOW	SVTYPE=BND;POS=34926629;STRANDS=+-:4;CIPOS=-9,8;CIEND=-9,8;CIPOS95=0,0;CIEND95=0,0;MATEID=430142_1;EVENT=430142;SECONDARY;SU=4;PE=0;SR=4;ALG=PROD;AF=0.0003077;NSAMP=9;MSQ=11.69;RECLASSIFIED;AC=9;AN=29246;NFAM=9
chr9	34928217	116614_1	N	]chr16:30022267]N	1765.88	LOW	SVTYPE=BND;POS=34928217;STRANDS=-+:4;IMPRECISE;CIPOS=-9,8;CIEND=-10,8;CIPOS95=0,0;CIEND95=-1,0;MATEID=116614_2;EVENT=116614;SU=4;PE=0;SR=4;ALG=PROD;AF=0.002017;NSAMP=59;MSQ=28.4;AC=59;AN=29246;NFAM=59
chr9	34935608	430143_1	N	N[chr9:34938894[	4841.99	LOW	SVTYPE=BND;POS=34935608;STRANDS=+-:262;IMPRECISE;CIPOS=-8,25;CIEND=-20,19;CIPOS95=-2,2;CIEND95=0,0;MATEID=430143_2;EVENT=430143;SU=262;PE=261;SR=1;ALG=PROD;AF=0.0001026;NSAMP=3;MSQ=111.35;RECLASSIFIED;AC=3;AN=29246;NFAM=3
chr9	34937128	116386_1	N	]chr15:84673246]N	30.31	LOW	SVTYPE=BND;POS=34937128;STRANDS=-+:4;IMPRECISE;CIPOS=-425,9;CIEND=-10,435;CIPOS95=-119,2;CIEND95=-1,128;MATEID=116386_2;EVENT=116386;SU=4;PE=4;SR=0;ALG=PROD;AF=3.419e-05;NSAMP=1;MSQ=29.81;AC=1;AN=29246;NFAM=1
chr9	34938894	430143_2	N	]chr9:34935608]N	4841.99	LOW	SVTYPE=BND;POS=34935608;STRANDS=+-:262;IMPRECISE;CIPOS=-20,19;CIEND=-8,25;CIPOS95=0,0;CIEND95=-2,2;MATEID=430143_1;EVENT=430143;SECONDARY;SU=262;PE=261;SR=1;ALG=PROD;AF=0.0001026;NSAMP=3;MSQ=111.35;RECLASSIFIED;AC=3;AN=29246;NFAM=3
chr9	34954457	607376	N	<INV>	79.42	LOW	SVTYPE=INV;POS=34954457;SVLEN=172;END=34954629;STRANDS=++:2,--:2;IMPRECISE;CIPOS=-9,0;CIEND=-51,147;CIPOS95=-9,0;CIEND95=-51,113;SU=4;PE=4;SR=0;ALG=PROD;AF=3.419e-05;NSAMP=1;MSQ=77.77;AC=1;AN=29246;NFAM=1
chr9	34958140	430145_1	N	N[chr9:34958443[	247.1	LOW	SVTYPE=BND;POS=34958140;STRANDS=+-:10;CIPOS=-8,9;CIEND=-10,9;CIPOS95=0,0;CIEND95=0,0;MATEID=430145_2;EVENT=430145;SU=10;PE=1;SR=9;ALG=PROD;AF=0.0001368;NSAMP=4;MSQ=16.59;RECLASSIFIED;AC=4;AN=29246;NFAM=4
chr9	34958443	430145_2	N	]chr9:34958140]N	247.1	LOW	SVTYPE=BND;POS=34958140;STRANDS=+-:10;CIPOS=-10,9;CIEND=-8,9;CIPOS95=0,0;CIEND95=0,0;MATEID=430145_1;EVENT=430145;SECONDARY;SU=10;PE=1;SR=9;ALG=PROD;AF=0.0001368;NSAMP=4;MSQ=16.59;RECLASSIFIED;AC=4;AN=29246;NFAM=4
chr9	34959879	430146	N	<DEL>	635.54	PASS	SVTYPE=DEL;POS=34959879;SVLEN=-968;END=34960847;STRANDS=+-:25;CIPOS=-3,2;CIEND=-3,1;CIPOS95=0,0;CIEND95=0,0;SU=25;PE=15;SR=10;ALG=PROD;AF=3.419e-05;NSAMP=1;MSQ=635.54;AC=1;AN=29246;NFAM=1
chr9	34987742	430148_1	N	N[chr9:34988009[	443.99	LOW	SVTYPE=BND;POS=34987742;STRANDS=+-:5;CIPOS=-10,9;CIEND=-10,9;CIPOS95=0,0;CIEND95=0,0;MATEID=430148_2;EVENT=430148;SU=5;PE=0;SR=5;ALG=PROD;AF=0.0005471;NSAMP=16;MSQ=16.74;RECLASSIFIED;AC=16;AN=29246;NFAM=16
chr9	34988009	430148_2	N	]chr9:34987742]N	443.99	LOW	SVTYPE=BND;POS=34987742;STRANDS=+-:5;CIPOS=-10,9;CIEND=-10,9;CIPOS95=0,0;CIEND95=0,0;MATEID=430148_1;EVENT=430148;SECONDARY;SU=5;PE=0;SR=5;ALG=PROD;AF=0.0005471;NSAMP=16;MSQ=16.74;RECLASSIFIED;AC=16;AN=29246;NFAM=16
chr9	34999161	114670_1	N	]chr11:4635112]N	409124	LOW	SVTYPE=BND;POS=34999161;STRANDS=+-:9,-+:222;CIPOS=-4,3;CIEND=-4,2;CIPOS95=0,0;CIEND95=0,0;MATEID=114670_2;EVENT=114670;SU=231;PE=0;SR=231;ALG=PROD;AF=0.189;NSAMP=5527;MSQ=40.57;AC=5527;AN=29246;NFAM=5151
chr9	35006225	16511_2	N	]chr1:32435039]N	807.7	LOW	SVTYPE=BND;POS=35006225;STRANDS=+-:9;IMPRECISE;CIPOS=-475,29;CIEND=-30,482;CIPOS95=-105,29;CIEND95=-30,108;MATEID=16511_1;EVENT=16511;SECONDARY;SU=9;PE=9;SR=0;ALG=PROD;AF=0.001231;NSAMP=36;MSQ=18.7;AC=36;AN=29246;NFAM=36
chr9	35007815	607377_1	N	[chr9:126075920[N	488.5	LOW	SVTYPE=BND;POS=35007815;STRANDS=--:25;IMPRECISE;CIPOS=-255,29;CIEND=-153,29;CIPOS95=-24,24;CIEND95=-26,26;MATEID=607377_2;EVENT=607377;SU=25;PE=25;SR=0;ALG=PROD;AF=6.839e-05;NSAMP=2;MSQ=244.25;AC=2;AN=29246;NFAM=2
chr9	35008485	607378_1	N	N]chr9:126075375]	150.29	LOW	SVTYPE=BND;POS=35008485;STRANDS=++:8;IMPRECISE;CIPOS=-10,427;CIEND=-10,128;CIPOS95=-2,69;CIEND95=-2,56;MATEID=607378_2;EVENT=607378;SU=8;PE=8;SR=0;ALG=PROD;AF=3.419e-05;NSAMP=1;MSQ=149.79;AC=1;AN=29246;NFAM=1
chr9	35016117	114681_1	N	]chr11:9450595]N	351.53	LOW	SVTYPE=BND;POS=35016117;STRANDS=-+:4;IMPRECISE;CIPOS=-9,8;CIEND=-10,8;CIPOS95=0,0;CIEND95=-1,0;MATEID=114681_2;EVENT=114681;SU=4;PE=0;SR=4;ALG=PROD;AF=0.0005471;NSAMP=16;MSQ=20.76;AC=16;AN=29246;NFAM=16
chr9	35023020	607381_1	N	[chr9:35639030[N	45.05	LOW	SVTYPE=BND;POS=35023020;STRANDS=--:7;IMPRECISE;CIPOS=-531,29;CIEND=-505,29;CIPOS95=-163,29;CIEND95=-99,29;MATEID=607381_2;EVENT=607381;SU=7;PE=7;SR=0;ALG=PROD;AF=3.419e-05;NSAMP=1;MSQ=9.36;AC=1;AN=29246;NFAM=1
chr9	35023130	607379_1	N	N]chr9:35639025]	871.21	LOW	SVTYPE=BND;POS=35023130;STRANDS=++:70;IMPRECISE;CIPOS=-11,250;CIEND=-27,246;CIPOS95=-9,9;CIEND95=-19,19;MATEID=607379_2;EVENT=607379;SU=70;PE=70;SR=0;ALG=PROD;AF=0.0002052;NSAMP=6;MSQ=110.83;AC=6;AN=29246;NFAM=6
chr9	35037645	430150_1	N	N[chr9:35038168[	595.3	LOW	SVTYPE=BND;POS=35037645;STRANDS=+-:23;CIPOS=-10,9;CIEND=-10,9;CIPOS95=0,0;CIEND95=0,0;MATEID=430150_2;EVENT=430150;SU=23;PE=14;SR=9;ALG=PROD;AF=3.419e-05;NSAMP=1;MSQ=548.49;RECLASSIFIED;AC=1;AN=29246;NFAM=1
chr9	35038168	430150_2	N	]chr9:35037645]N	595.3	LOW	SVTYPE=BND;POS=35037645;STRANDS=+-:23;CIPOS=-10,9;CIEND=-10,9;CIPOS95=0,0;CIEND95=0,0;MATEID=430150_1;EVENT=430150;SECONDARY;SU=23;PE=14;SR=9;ALG=PROD;AF=3.419e-05;NSAMP=1;MSQ=548.49;RECLASSIFIED;AC=1;AN=29246;NFAM=1
chr9	35051177	430151_1	N	N[chr9:35052361[	38.5	LOW	SVTYPE=BND;POS=35051177;STRANDS=+-:10;CIPOS=-5,5;CIEND=-10,9;CIPOS95=0,0;CIEND95=0,0;MATEID=430151_2;EVENT=430151;SU=10;PE=4;SR=6;ALG=PROD;AF=3.419e-05;NSAMP=1;MSQ=38.5;RECLASSIFIED;AC=1;AN=29246;NFAM=1
chr9	35052361	430151_2	N	]chr9:35051177]N	38.5	LOW	SVTYPE=BND;POS=35051177;STRANDS=+-:10;CIPOS=-10,9;CIEND=-5,5;CIPOS95=0,0;CIEND95=0,0;MATEID=430151_1;EVENT=430151;SECONDARY;SU=10;PE=4;SR=6;ALG=PROD;AF=3.419e-05;NSAMP=1;MSQ=38.5;RECLASSIFIED;AC=1;AN=29246;NFAM=1
chr9	35057600	430152	N	<DEL>	992.16	PASS	SVTYPE=DEL;POS=35057600;SVLEN=-151;END=35057751;STRANDS=+-:37;CIPOS=-26,23;CIEND=-30,29;CIPOS95=0,0;CIEND95=0,0;SU=37;PE=0;SR=37;ALG=PROD;AF=0.0001026;NSAMP=3;MSQ=330.72;AC=3;AN=29246;NFAM=3
chr9	35066124	115406_1	N	]chr12:95934708]N	14.98	LOW	SVTYPE=BND;POS=35066124;STRANDS=-+:4;IMPRECISE;CIPOS=-7,9;CIEND=-9,9;CIPOS95=0,3;CIEND95=0,1;MATEID=115406_2;EVENT=115406;SU=4;PE=0;SR=4;ALG=PROD;AF=3.419e-05;NSAMP=1;MSQ=14.98;AC=1;AN=29246;NFAM=1
chr9	35080540	430153_1	N	N[chr9:35080959[	557.49	LOW	SVTYPE=BND;POS=35080540;STRANDS=+-:5;IMPRECISE;CIPOS=-4,0;CIEND=-10,9;CIPOS95=-4,0;CIEND95=-1,1;MATEID=430153_2;EVENT=430153;SU=5;PE=2;SR=3;ALG=PROD;AF=0.0002393;NSAMP=7;MSQ=39.7;RECLASSIFIED;AC=7;AN=29246;NFAM=7
chr9	35080959	430153_2	N	]chr9:35080540]N	557.49	LOW	SVTYPE=BND;POS=35080540;STRANDS=+-:5;IMPRECISE;CIPOS=-10,9;CIEND=-4,0;CIPOS95=-1,1;CIEND95=-4,0;MATEID=430153_1;EVENT=430153;SECONDARY;SU=5;PE=2;SR=3;ALG=PROD;AF=0.0002393;NSAMP=7;MSQ=39.7;RECLASSIFIED;AC=7;AN=29246;NFAM=7
chr9	35081179	430154_1	N	N[chr9:35081578[	476.41	LOW	SVTYPE=BND;POS=35081179;STRANDS=+-:14;CIPOS=-21,24;CIEND=-25,24;CIPOS95=0,0;CIEND95=0,0;MATEID=430154_2;EVENT=430154;SU=14;PE=0;SR=14;ALG=PROD;AF=0.0004787;NSAMP=14;MSQ=13.41;RECLASSIFIED;AC=14;AN=29246;NFAM=14
chr9	35081338	430156_1	N	N[chr9:35081589[	366.82	LOW	SVTYPE=BND;POS=35081338;STRANDS=+-:65;CIPOS=-5,3;CIEND=-6,5;CIPOS95=0,0;CIEND95=0,0;MATEID=430156_2;EVENT=430156;SU=65;PE=0;SR=65;ALG=PROD;AF=0.0003761;NSAMP=11;MSQ=18.65;RECLASSIFIED;AC=11;AN=29246;NFAM=11
chr9	35081578	430154_2	N	]chr9:35081179]N	476.41	LOW	SVTYPE=BND;POS=35081179;STRANDS=+-:14;CIPOS=-25,24;CIEND=-21,24;CIPOS95=0,0;CIEND95=0,0;MATEID=430154_1;EVENT=430154;SECONDARY;SU=14;PE=0;SR=14;ALG=PROD;AF=0.0004787;NSAMP=14;MSQ=13.41;RECLASSIFIED;AC=14;AN=29246;NFAM=14
chr9	35081589	430156_2	N	]chr9:35081338]N	366.82	LOW	SVTYPE=BND;POS=35081338;STRANDS=+-:65;CIPOS=-6,5;CIEND=-5,3;CIPOS95=0,0;CIEND95=0,0;MATEID=430156_1;EVENT=430156;SECONDARY;SU=65;PE=0;SR=65;ALG=PROD;AF=0.0003761;NSAMP=11;MSQ=18.65;RECLASSIFIED;AC=11;AN=29246;NFAM=11
chr9	35083982	56397_2	N	N[chr2:222072657[	153248	LOW	SVTYPE=BND;POS=35083982;STRANDS=-+:4;CIPOS=-9,8;CIEND=-9,8;CIPOS95=0,0;CIEND95=0,0;MATEID=56397_1;EVENT=56397;SECONDARY;SU=4;PE=0;SR=4;ALG=PROD;AF=0.08955;NSAMP=2619;MSQ=32.41;AC=2619;AN=29246;NFAM=2509
chr9	35083983	116584_1	N	]chr16:13664874]N	1197.56	LOW	SVTYPE=BND;POS=35083983;STRANDS=-+:4;CIPOS=-9,8;CIEND=-9,8;CIPOS95=0,0;CIEND95=0,0;MATEID=116584_2;EVENT=116584;SU=4;PE=0;SR=4;ALG=PROD;AF=0.001573;NSAMP=46;MSQ=14.03;AC=46;AN=29246;NFAM=46
chr9	35118415	430157	N	<DEL>	776.43	PASS	SVTYPE=DEL;POS=35118415;SVLEN=-2781;END=35121196;STRANDS=+-:30;CIPOS=-10,9;CIEND=-2,0;CIPOS95=0,0;CIEND95=0,0;SU=30;PE=17;SR=13;ALG=PROD;AF=3.419e-05;NSAMP=1;MSQ=776.43;AC=1;AN=29246;NFAM=1
chr9	35118939	430158_1	N	N[chr9:35124408[	30528.8	PASS	SVTYPE=BND;POS=35118939;STRANDS=+-:1254;CIPOS=-1,1;CIEND=-1,1;CIPOS95=0,0;CIEND95=0,0;MATEID=430158_2;EVENT=430158;SU=1254;PE=777;SR=477;ALG=PROD;AF=0.001334;NSAMP=39;MSQ=518.08;RECLASSIFIED;AC=39;AN=29246;NFAM=37
chr9	35124225	430160	N	<DEL>	182.66	PASS	SVTYPE=DEL;POS=35124225;SVLEN=-7089;END=35131314;STRANDS=+-:8;IMPRECISE;CIPOS=-10,293;CIEND=-363,9;CIPOS95=-2,71;CIEND95=-62,2;SU=8;PE=8;SR=0;ALG=PROD;AF=3.419e-05;NSAMP=1;MSQ=182.66;AC=1;AN=29246;NFAM=1
chr9	35124408	430158_2	N	]chr9:35118939]N	30528.8	PASS	SVTYPE=BND;POS=35118939;STRANDS=+-:1254;CIPOS=-1,1;CIEND=-1,1;CIPOS95=0,0;CIEND95=0,0;MATEID=430158_1;EVENT=430158;SECONDARY;SU=1254;PE=777;SR=477;ALG=PROD;AF=0.001334;NSAMP=39;MSQ=518.08;RECLASSIFIED;AC=39;AN=29246;NFAM=37
chr9	35128248	430161	N	<DEL>	608.42	PASS	SVTYPE=DEL;POS=35128248;SVLEN=-3073;END=35131321;STRANDS=+-:22;IMPRECISE;CIPOS=-10,300;CIEND=-173,9;CIPOS95=-1,35;CIEND95=-29,1;SU=22;PE=22;SR=0;ALG=PROD;AF=3.419e-05;NSAMP=1;MSQ=608.42;AC=1;AN=29246;NFAM=1
chr9	35129079	430162	N	<DEL>	584.35	PASS	SVTYPE=DEL;POS=35129079;SVLEN=-275;END=35129354;STRANDS=+-:19;CIPOS=-25,23;CIEND=-30,29;CIPOS95=0,0;CIEND95=0,0;SU=19;PE=2;SR=17;ALG=PROD;AF=0.0001026;NSAMP=3;MSQ=194.32;AC=3;AN=29246;NFAM=3
chr9	35129105	607384_1	N	[chr9:35131388[N	329.7	PASS	SVTYPE=BND;POS=35129105;STRANDS=--:17;CIPOS=-5,2;CIEND=-5,2;CIPOS95=0,0;CIEND95=0,0;MATEID=607384_2;EVENT=607384;SU=17;PE=10;SR=7;ALG=PROD;AF=3.419e-05;NSAMP=1;MSQ=329.7;AC=1;AN=29246;NFAM=1
chr9	35129178	430163	N	<DEL>	446.67	PASS	SVTYPE=DEL;POS=35129178;SVLEN=-1062;END=35130240;STRANDS=+-:17;CIPOS=-4,4;CIEND=-10,9;CIPOS95=0,0;CIEND95=0,0;SU=17;PE=10;SR=7;ALG=PROD;AF=3.419e-05;NSAMP=1;MSQ=446.67;AC=1;AN=29246;NFAM=1
chr9	35131388	607384_2	N	[chr9:35129105[N	329.7	PASS	SVTYPE=BND;POS=35131388;STRANDS=--:17;CIPOS=-5,2;CIEND=-5,2;CIPOS95=0,0;CIEND95=0,0;MATEID=607384_1;EVENT=607384;SECONDARY;SU=17;PE=10;SR=7;ALG=PROD;AF=3.419e-05;NSAMP=1;MSQ=329.7;AC=1;AN=29246;NFAM=1
chr9	35136676	535820	N	<DUP>	325.17	PASS	SVTYPE=DUP;POS=35136676;SVLEN=23484;END=35160160;STRANDS=-+:35;IMPRECISE;CIPOS=-280,29;CIEND=-30,205;CIPOS95=-29,29;CIEND95=-23,23;SU=35;PE=35;SR=0;ALG=PROD;AF=6.839e-05;NSAMP=2;MSQ=162.19;AC=2;AN=29246;NFAM=1
chr9	35142451	99515_2	N	N]chr6:111166351]	1356.11	LOW	SVTYPE=BND;POS=35142451;STRANDS=++:135;IMPRECISE;CIPOS=-9,492;CIEND=-10,356;CIPOS95=-9,67;CIEND95=-10,17;MATEID=99515_1;EVENT=99515;SECONDARY;SU=135;PE=135;SR=0;ALG=PROD;AF=0.001026;NSAMP=30;MSQ=26.76;AC=30;AN=29246;NFAM=29
chr9	35145026	430164	N	<DEL>	1024.84	PASS	SVTYPE=DEL;POS=35145026;SVLEN=-1713;END=35146739;STRANDS=+-:48;CIPOS=-24,23;CIEND=-22,20;CIPOS95=0,0;CIEND95=0,0;SU=48;PE=25;SR=23;ALG=PROD;AF=6.839e-05;NSAMP=2;MSQ=512.42;AC=2;AN=29246;NFAM=2
chr9	35157905	430166	N	<DEL>	191.68	PASS	SVTYPE=DEL;POS=35157905;SVLEN=-1171;END=35159076;STRANDS=+-:11;IMPRECISE;CIPOS=-10,9;CIEND=-10,9;CIPOS95=-1,3;CIEND95=-3,1;SU=11;PE=9;SR=2;ALG=PROD;AF=3.419e-05;NSAMP=1;MSQ=191.68;AC=1;AN=29246;NFAM=1
chr9	35159140	430167_1	N	N[chr9:35159660[	137.79	LOW	SVTYPE=BND;POS=35159140;STRANDS=+-:12;CIPOS=-26,25;CIEND=-26,25;CIPOS95=0,0;CIEND95=0,0;MATEID=430167_2;EVENT=430167;SU=12;PE=0;SR=12;ALG=PROD;AF=0.000171;NSAMP=5;MSQ=10.33;RECLASSIFIED;AC=5;AN=29246;NFAM=5
chr9	35159660	430167_2	N	]chr9:35159140]N	137.79	LOW	SVTYPE=BND;POS=35159140;STRANDS=+-:12;CIPOS=-26,25;CIEND=-26,25;CIPOS95=0,0;CIEND95=0,0;MATEID=430167_1;EVENT=430167;SECONDARY;SU=12;PE=0;SR=12;ALG=PROD;AF=0.000171;NSAMP=5;MSQ=10.33;RECLASSIFIED;AC=5;AN=29246;NFAM=5
chr9	35167117	535822_1	N	]chr9:35167697]N	52.71	LOW	SVTYPE=BND;POS=35167117;STRANDS=-+:10;IMPRECISE;CIPOS=-501,9;CIEND=-10,357;CIPOS95=-65,2;CIEND95=-2,69;MATEID=535822_2;EVENT=535822;SU=10;PE=10;SR=0;ALG=PROD;AF=0.0001026;NSAMP=3;MSQ=8.34;RECLASSIFIED;AC=3;AN=29246;NFAM=3
chr9	35167697	535822_2	N	N[chr9:35167117[	52.71	LOW	SVTYPE=BND;POS=35167117;STRANDS=-+:10;IMPRECISE;CIPOS=-10,357;CIEND=-501,9;CIPOS95=-2,69;CIEND95=-65,2;MATEID=535822_1;EVENT=535822;SECONDARY;SU=10;PE=10;SR=0;ALG=PROD;AF=0.0001026;NSAMP=3;MSQ=8.34;RECLASSIFIED;AC=3;AN=29246;NFAM=3
chr9	35170310	535823	N	<DUP>	73828.3	PASS	SVTYPE=DUP;POS=35170310;SVLEN=4233;END=35174543;STRANDS=-+:7009;IMPRECISE;CIPOS=-670,245;CIEND=-146,604;CIPOS95=-55,55;CIEND95=-50,50;SU=7009;PE=6989;SR=20;ALG=SUM;AF=0.02715;NSAMP=593;MSQ=100.22;AC=794;AN=29246;NFAM=574
chr9	35171087	430170_1	N	N[chr9:35171354[	259.49	LOW	SVTYPE=BND;POS=35171087;STRANDS=+-:46;CIPOS=-6,5;CIEND=-6,1;CIPOS95=0,0;CIEND95=0,0;MATEID=430170_2;EVENT=430170;SU=46;PE=0;SR=46;ALG=PROD;AF=0.0003761;NSAMP=11;MSQ=19.6;RECLASSIFIED;AC=11;AN=29246;NFAM=11
chr9	35171354	430170_2	N	]chr9:35171087]N	259.49	LOW	SVTYPE=BND;POS=35171087;STRANDS=+-:46;CIPOS=-6,1;CIEND=-6,5;CIPOS95=0,0;CIEND95=0,0;MATEID=430170_1;EVENT=430170;SECONDARY;SU=46;PE=0;SR=46;ALG=PROD;AF=0.0003761;NSAMP=11;MSQ=19.6;RECLASSIFIED;AC=11;AN=29246;NFAM=11
chr9	35177016	16512_2	N	[chr1:77982561[N	9815.36	LOW	SVTYPE=BND;POS=35177016;STRANDS=--:10;CIPOS=-30,29;CIEND=-30,29;CIPOS95=0,0;CIEND95=0,0;MATEID=16512_1;EVENT=16512;SECONDARY;SU=10;PE=0;SR=10;ALG=PROD;AF=0.01091;NSAMP=319;MSQ=21.17;AC=319;AN=29246;NFAM=318
chr9	35184861	118183_1	N	N]chrX:10619525]	52.21	LOW	SVTYPE=BND;POS=35184861;STRANDS=++:4;CIPOS=-9,8;CIEND=-9,8;CIPOS95=0,0;CIEND95=0,0;MATEID=118183_2;EVENT=118183;SU=4;PE=0;SR=4;ALG=PROD;AF=6.839e-05;NSAMP=2;MSQ=22.64;AC=2;AN=29246;NFAM=2
chr9	35189970	430173	N	<DEL>	257.68	PASS	SVTYPE=DEL;POS=35189970;SVLEN=-2064;END=35192034;STRANDS=+-:9;IMPRECISE;CIPOS=-10,9;CIEND=-10,9;CIPOS95=-2,3;CIEND95=-3,0;SU=9;PE=8;SR=1;ALG=PROD;AF=3.419e-05;NSAMP=1;MSQ=257.68;AC=1;AN=29246;NFAM=1
chr9	35199446	430175	N	<DEL>	1042.83	PASS	SVTYPE=DEL;POS=35199446;SVLEN=-98;END=35199544;STRANDS=+-:6;CIPOS=-6,5;CIEND=-6,5;CIPOS95=0,0;CIEND95=0,0;SU=6;PE=0;SR=6;ALG=PROD;AF=0.0002735;NSAMP=8;MSQ=130.35;AC=8;AN=29246;NFAM=7
chr9	35199562	430176_1	N	N[chr9:35246041[	65.75	LOW	SVTYPE=BND;POS=35199562;STRANDS=+-:5;IMPRECISE;CIPOS=-10,330;CIEND=-455,9;CIPOS95=-2,84;CIEND95=-140,1;MATEID=430176_2;EVENT=430176;SU=5;PE=5;SR=0;ALG=PROD;AF=3.419e-05;NSAMP=1;MSQ=65.75;RECLASSIFIED;AC=1;AN=29246;NFAM=1
chr9	35200585	430177_1	N	N[chr9:35247080[	430.12	LOW	SVTYPE=BND;POS=35200585;STRANDS=+-:30;IMPRECISE;CIPOS=-50,753;CIEND=-514,458;CIPOS95=-50,401;CIEND95=-404,404;MATEID=430177_2;EVENT=430177;SU=30;PE=30;SR=0;ALG=SUM;AF=6.839e-05;NSAMP=2;MSQ=58.14;RECLASSIFIED;AC=2;AN=29246;NFAM=2
chr9	35202205	430178	N	<DEL>	176.78	PASS	SVTYPE=DEL;POS=35202205;SVLEN=-4547;END=35206752;STRANDS=+-:6;IMPRECISE;CIPOS=-10,539;CIEND=-314,9;CIPOS95=0,134;CIEND95=-82,2;SU=6;PE=6;SR=0;ALG=PROD;AF=3.419e-05;NSAMP=1;MSQ=176.78;AC=1;AN=29246;NFAM=1
chr9	35207975	535826	N	<DUP>	230.72	PASS	SVTYPE=DUP;POS=35207975;SVLEN=329;END=35208304;STRANDS=-+:16;CIPOS=-4,2;CIEND=-10,9;CIPOS95=0,0;CIEND95=0,0;SU=16;PE=8;SR=8;ALG=PROD;AF=3.419e-05;NSAMP=1;MSQ=221.66;AC=1;AN=29246;NFAM=1
chr9	35217687	430179	N	<DEL>	1462.05	PASS	SVTYPE=DEL;POS=35217687;SVLEN=-1291;END=35218978;STRANDS=+-:61;IMPRECISE;CIPOS=-30,252;CIEND=-313,15;CIPOS95=-12,12;CIEND95=-17,15;SU=61;PE=61;SR=0;ALG=PROD;AF=0.0001026;NSAMP=3;MSQ=261.6;AC=3;AN=29246;NFAM=3
chr9	35226979	116588_1	N	]chr16:16842543]N	101.7	LOW	SVTYPE=BND;POS=35226979;STRANDS=-+:5;IMPRECISE;CIPOS=-461,9;CIEND=-10,443;CIPOS95=-153,1;CIEND95=-1,150;MATEID=116588_2;EVENT=116588;SU=5;PE=5;SR=0;ALG=PROD;AF=6.839e-05;NSAMP=2;MSQ=50.85;AC=2;AN=29246;NFAM=2
chr9	35232188	430180_1	N	N[chr9:35232269[	1274.49	PASS	SVTYPE=BND;POS=35232188;STRANDS=+-:45;CIPOS=-4,3;CIEND=-4,3;CIPOS95=0,0;CIEND95=0,0;MATEID=430180_2;EVENT=430180;SU=45;PE=0;SR=45;ALG=PROD;AF=3.419e-05;NSAMP=1;MSQ=242.84;RECLASSIFIED;AC=1;AN=29246;NFAM=1
chr9	35232269	430180_2	N	]chr9:35232188]N	1274.49	PASS	SVTYPE=BND;POS=35232188;STRANDS=+-:45;CIPOS=-4,3;CIEND=-4,3;CIPOS95=0,0;CIEND95=0,0;MATEID=430180_1;EVENT=430180;SECONDARY;SU=45;PE=0;SR=45;ALG=PROD;AF=3.419e-05;NSAMP=1;MSQ=242.84;RECLASSIFIED;AC=1;AN=29246;NFAM=1
chr9	35246041	430176_2	N	]chr9:35199562]N	65.75	LOW	SVTYPE=BND;POS=35199562;STRANDS=+-:5;IMPRECISE;CIPOS=-455,9;CIEND=-10,330;CIPOS95=-140,1;CIEND95=-2,84;MATEID=430176_1;EVENT=430176;SECONDARY;SU=5;PE=5;SR=0;ALG=PROD;AF=3.419e-05;NSAMP=1;MSQ=65.75;RECLASSIFIED;AC=1;AN=29246;NFAM=1
chr9	35247080	430177_2	N	]chr9:35200585]N	430.12	LOW	SVTYPE=BND;POS=35200585;STRANDS=+-:30;IMPRECISE;CIPOS=-514,458;CIEND=-50,753;CIPOS95=-404,404;CIEND95=-50,401;MATEID=430177_1;EVENT=430177;SECONDARY;SU=30;PE=30;SR=0;ALG=SUM;AF=6.839e-05;NSAMP=2;MSQ=58.14;RECLASSIFIED;AC=2;AN=29246;NFAM=2
chr9	35260045	116046_1	N	]chr14:72858325]N	16.59	LOW	SVTYPE=BND;POS=35260045;STRANDS=-+:7;IMPRECISE;CIPOS=-7,4;CIEND=-10,9;CIPOS95=-1,0;CIEND95=0,0;MATEID=116046_2;EVENT=116046;SU=7;PE=1;SR=6;ALG=PROD;AF=3.419e-05;NSAMP=1;MSQ=14.85;AC=1;AN=29246;NFAM=1
chr9	35270834	16513_2	N	]chr1:212989812]N	1623.62	LOW	SVTYPE=BND;POS=35270834;STRANDS=+-:190;CIPOS=-6,3;CIEND=-4,4;CIPOS95=0,0;CIEND95=0,0;MATEID=16513_1;EVENT=16513;SECONDARY;SU=190;PE=99;SR=91;ALG=PROD;AF=0.0003419;NSAMP=10;MSQ=144.39;AC=10;AN=29246;NFAM=10
chr9	35270843	16514_2	N	N]chr1:212991585]	1492.42	LOW	SVTYPE=BND;POS=35270843;STRANDS=++:110;IMPRECISE;CIPOS=-7,257;CIEND=-8,207;CIPOS95=-7,13;CIEND95=-8,12;MATEID=16514_1;EVENT=16514;SECONDARY;SU=110;PE=110;SR=0;ALG=PROD;AF=0.0003077;NSAMP=9;MSQ=151.88;AC=9;AN=29246;NFAM=9
chr9	35272234	115403_1	N	]chr12:95583672]N	2580.49	LOW	SVTYPE=BND;POS=35272234;STRANDS=-+:12;CIPOS=-25,24;CIEND=-25,24;CIPOS95=0,0;CIEND95=0,0;MATEID=115403_2;EVENT=115403;SU=12;PE=0;SR=12;ALG=PROD;AF=0.002599;NSAMP=76;MSQ=22.23;AC=76;AN=29246;NFAM=76
chr9	35272234	116671_1	N	]chr16:69713893]N	137554	LOW	SVTYPE=BND;POS=35272234;STRANDS=-+:4;CIPOS=-9,8;CIEND=-9,8;CIPOS95=0,0;CIEND95=0,0;MATEID=116671_2;EVENT=116671;SU=4;PE=0;SR=4;ALG=PROD;AF=0.05457;NSAMP=1596;MSQ=52.42;AC=1596;AN=29246;NFAM=1548
chr9	35297375	430187_1	N	N[chr9:35297819[	253.05	LOW	SVTYPE=BND;POS=35297375;STRANDS=+-:18;CIPOS=-26,25;CIEND=-26,25;CIPOS95=0,0;CIEND95=0,0;MATEID=430187_2;EVENT=430187;SU=18;PE=0;SR=18;ALG=PROD;AF=0.0002735;NSAMP=8;MSQ=14;RECLASSIFIED;AC=8;AN=29246;NFAM=8
chr9	35297542	116041_1	N	]chr14:70962019]N	15716.5	LOW	SVTYPE=BND;POS=35297542;STRANDS=-+:1042;IMPRECISE;CIPOS=-147,9;CIEND=-2,176;CIPOS95=-1,1;CIEND95=-2,2;MATEID=116041_2;EVENT=116041;SU=1042;PE=1042;SR=0;ALG=PROD;AF=0.003795;NSAMP=111;MSQ=117.71;AC=111;AN=29246;NFAM=111
chr9	35297542	16515_2	N	[chr1:222963133[N	1871.43	LOW	SVTYPE=BND;POS=35297542;STRANDS=--:135;IMPRECISE;CIPOS=-331,13;CIEND=-307,8;CIPOS95=-12,12;CIEND95=-16,8;MATEID=16515_1;EVENT=16515;SECONDARY;SU=135;PE=135;SR=0;ALG=PROD;AF=0.0004445;NSAMP=13;MSQ=130.02;AC=13;AN=29246;NFAM=13
chr9	35297548	107467_2	N	[chr7:27734991[N	10203.3	LOW	SVTYPE=BND;POS=35297548;STRANDS=--:579;CIPOS=-10,4;CIEND=-10,2;CIPOS95=0,0;CIEND95=0,0;MATEID=107467_1;EVENT=107467;SECONDARY;SU=579;PE=549;SR=30;ALG=PROD;AF=0.001675;NSAMP=49;MSQ=183.85;AC=49;AN=29246;NFAM=48
chr9	35297548	56398_2	N	]chr2:113275732]N	1377.44	LOW	SVTYPE=BND;POS=35297548;STRANDS=+-:83;IMPRECISE;CIPOS=-309,12;CIEND=-7,344;CIPOS95=-21,12;CIEND95=-7,24;MATEID=56398_1;EVENT=56398;SECONDARY;SU=83;PE=83;SR=0;ALG=PROD;AF=0.000171;NSAMP=5;MSQ=141.91;AC=5;AN=29246;NFAM=5
chr9	35297548	90888_2	N	[chr5:149925707[N	5179.43	LOW	SVTYPE=BND;POS=35297548;STRANDS=--:6;IMPRECISE;CIPOS=-500,9;CIEND=-475,9;CIPOS95=-144,1;CIEND95=-149,0;MATEID=90888_1;EVENT=90888;SECONDARY;SU=6;PE=6;SR=0;ALG=PROD;AF=0.004753;NSAMP=116;MSQ=44.55;AC=139;AN=29246;NFAM=116
chr9	35297552	113234_2	N	[chr8:107588662[N	176.59	LOW	SVTYPE=BND;POS=35297552;STRANDS=--:10;IMPRECISE;CIPOS=-565,29;CIEND=-509,29;CIPOS95=-70,29;CIEND95=-89,29;MATEID=113234_1;EVENT=113234;SECONDARY;SU=10;PE=10;SR=0;ALG=PROD;AF=0.0001026;NSAMP=3;MSQ=58.86;AC=3;AN=29246;NFAM=3
chr9	35297819	430187_2	N	]chr9:35297375]N	253.05	LOW	SVTYPE=BND;POS=35297375;STRANDS=+-:18;CIPOS=-26,25;CIEND=-26,25;CIPOS95=0,0;CIEND95=0,0;MATEID=430187_1;EVENT=430187;SECONDARY;SU=18;PE=0;SR=18;ALG=PROD;AF=0.0002735;NSAMP=8;MSQ=14;RECLASSIFIED;AC=8;AN=29246;NFAM=8
chr9	35297830	90889_2	N	N]chr5:149925717]	77.84	LOW	SVTYPE=BND;POS=35297830;STRANDS=++:4;IMPRECISE;CIPOS=-10,457;CIEND=-10,468;CIPOS95=-1,153;CIEND95=-1,153;MATEID=90889_1;EVENT=90889;SECONDARY;SU=4;PE=4;SR=0;ALG=PROD;AF=3.419e-05;NSAMP=1;MSQ=77.84;AC=1;AN=29246;NFAM=1
chr9	35297840	113235_2	N	N]chr8:107588674]	402.83	LOW	SVTYPE=BND;POS=35297840;STRANDS=++:23;IMPRECISE;CIPOS=-25,29;CIEND=-27,29;CIPOS95=-6,6;CIEND95=-2,2;MATEID=113235_1;EVENT=113235;SECONDARY;SU=23;PE=22;SR=1;ALG=PROD;AF=0.0001026;NSAMP=3;MSQ=134.28;AC=3;AN=29246;NFAM=3
chr9	35297847	116379_1	N	N]chr15:81604160]	47.84	LOW	SVTYPE=BND;POS=35297847;STRANDS=++:4;IMPRECISE;CIPOS=-10,486;CIEND=-10,510;CIPOS95=-1,167;CIEND95=-1,162;MATEID=116379_2;EVENT=116379;SU=4;PE=4;SR=0;ALG=PROD;AF=3.419e-05;NSAMP=1;MSQ=47.84;AC=1;AN=29246;NFAM=1
chr9	35297847	16517_2	N	N]chr1:46140692]	18.94	LOW	SVTYPE=BND;POS=35297847;STRANDS=++:5;IMPRECISE;CIPOS=-50,557;CIEND=-50,600;CIPOS95=-50,115;CIEND95=-50,126;MATEID=16517_1;EVENT=16517;SECONDARY;SU=5;PE=5;SR=0;ALG=PROD;AF=6.839e-05;NSAMP=2;MSQ=9.35;AC=2;AN=29246;NFAM=2
chr9	35297848	107468_2	N	N]chr7:27735004]	5762.59	LOW	SVTYPE=BND;POS=35297848;STRANDS=++:500;CIPOS=-4,6;CIEND=-4,7;CIPOS95=0,0;CIEND95=0,0;MATEID=107468_1;EVENT=107468;SECONDARY;SU=500;PE=418;SR=82;ALG=PROD;AF=0.001539;NSAMP=45;MSQ=115.57;AC=45;AN=29246;NFAM=45
chr9	35297849	116040_1	N	N[chr14:70962011[	21192.2	LOW	SVTYPE=BND;POS=35297849;STRANDS=+-:1428;CIPOS=-1,3;CIEND=-3,1;CIPOS95=0,0;CIEND95=0,0;MATEID=116040_2;EVENT=116040;SU=1428;PE=1166;SR=262;ALG=PROD;AF=0.004411;NSAMP=129;MSQ=141.02;AC=129;AN=29246;NFAM=129
chr9	35297849	56400_2	N	N[chr2:113275723[	1180.91	LOW	SVTYPE=BND;POS=35297849;STRANDS=-+:88;CIPOS=-10,9;CIEND=-10,6;CIPOS95=0,0;CIEND95=0,0;MATEID=56400_1;EVENT=56400;SECONDARY;SU=88;PE=73;SR=15;ALG=PROD;AF=0.0001026;NSAMP=3;MSQ=243.23;AC=3;AN=29246;NFAM=3
chr9	35297850	16516_2	N	N]chr1:222963150]	1712.3	LOW	SVTYPE=BND;POS=35297850;STRANDS=++:118;IMPRECISE;CIPOS=-11,292;CIEND=-10,260;CIPOS95=-11,16;CIEND95=-10,11;MATEID=16516_1;EVENT=16516;SECONDARY;SU=118;PE=118;SR=0;ALG=PROD;AF=0.0005813;NSAMP=17;MSQ=94.89;AC=17;AN=29246;NFAM=17
chr9	35313625	117498_1	N	]chr19:54004927]N	58.39	LOW	SVTYPE=BND;POS=35313625;STRANDS=-+:5;CIPOS=-10,9;CIEND=-10,9;CIPOS95=0,0;CIEND95=0,0;MATEID=117498_2;EVENT=117498;SU=5;PE=0;SR=5;ALG=PROD;AF=3.419e-05;NSAMP=1;MSQ=56.73;AC=1;AN=29246;NFAM=1
chr9	35317432	535828	N	<DUP>	131.5	PASS	SVTYPE=DUP;POS=35317432;SVLEN=231;END=35317663;STRANDS=-+:6;CIPOS=-6,5;CIEND=-6,5;CIPOS95=0,0;CIEND95=0,0;SU=6;PE=0;SR=6;ALG=PROD;AF=3.419e-05;NSAMP=1;MSQ=81.16;AC=1;AN=29246;NFAM=1
chr9	35328604	16518_2	N	[chr1:20625994[N	143.7	LOW	SVTYPE=BND;POS=35328604;STRANDS=--:4;IMPRECISE;CIPOS=-223,9;CIEND=-471,9;CIPOS95=-57,3;CIEND95=-146,1;MATEID=16518_1;EVENT=16518;SECONDARY;SU=4;PE=4;SR=0;ALG=PROD;AF=0.0001368;NSAMP=4;MSQ=35.15;AC=4;AN=29246;NFAM=4
chr9	35328681	56402_2	N	N]chr2:69096407]	3575.47	LOW	SVTYPE=BND;POS=35328681;STRANDS=++:168;IMPRECISE;CIPOS=-12,185;CIEND=-7,412;CIPOS95=-4,4;CIEND95=-7,49;MATEID=56402_1;EVENT=56402;SECONDARY;SU=168;PE=168;SR=0;ALG=PROD;AF=0.001504;NSAMP=44;MSQ=65.2;AC=44;AN=29246;NFAM=43
chr9	35331991	116604_1	N	]chr16:24488290]N	101.07	LOW	SVTYPE=BND;POS=35331991;STRANDS=-+:4;IMPRECISE;CIPOS=-9,8;CIEND=-7,8;CIPOS95=0,0;CIEND95=-1,3;MATEID=116604_2;EVENT=116604;SU=4;PE=0;SR=4;ALG=PROD;AF=0.000171;NSAMP=5;MSQ=19.42;AC=5;AN=29246;NFAM=5
chr9	35359806	607385	N	<INV>	61.03	LOW	SVTYPE=INV;POS=35359806;SVLEN=231;END=35360037;STRANDS=++:1,--:3;IMPRECISE;CIPOS=-18,0;CIEND=-1,9;CIPOS95=-18,0;CIEND95=-1,2;SU=4;PE=4;SR=0;ALG=PROD;AF=6.839e-05;NSAMP=2;MSQ=10.91;AC=2;AN=29246;NFAM=2
chr9	35364132	430190	N	<DEL>	995282	PASS	SVTYPE=DEL;POS=35364132;SVLEN=-182;END=35364314;STRANDS=+-:30411;CIPOS=0,0;CIEND=0,0;CIPOS95=0,0;CIEND95=0,0;SU=30411;PE=672;SR=29739;ALG=PROD;AF=0.1115;NSAMP=2837;MSQ=303.95;MEDGQR=3.97;Q10GQR=3.7;AC=3262;AN=29246;NFAM=2735
chr9	35372569	430191_1	N	N[chr9:35374188[	47398.6	LOW	SVTYPE=BND;POS=35372569;STRANDS=+-:1095;IMPRECISE;CIPOS=-16,168;CIEND=-104,12;CIPOS95=-6,6;CIEND95=-1,1;MATEID=430191_2;EVENT=430191;SU=1095;PE=1095;SR=0;ALG=PROD;AF=0.02739;NSAMP=801;MSQ=26.64;RECLASSIFIED;AC=801;AN=29246;NFAM=779
chr9	35374188	430191_2	N	]chr9:35372569]N	47398.6	LOW	SVTYPE=BND;POS=35372569;STRANDS=+-:1095;IMPRECISE;CIPOS=-104,12;CIEND=-16,168;CIPOS95=-1,1;CIEND95=-6,6;MATEID=430191_1;EVENT=430191;SECONDARY;SU=1095;PE=1095;SR=0;ALG=PROD;AF=0.02739;NSAMP=801;MSQ=26.64;RECLASSIFIED;AC=801;AN=29246;NFAM=779
chr9	35393595	607386	N	<INV>	1612.05	LOW	SVTYPE=INV;POS=35393595;SVLEN=958;END=35394553;STRANDS=++:5,--:2;IMPRECISE;CIPOS=-10,9;CIEND=-10,9;CIPOS95=-1,3;CIEND95=-3,1;SU=7;PE=6;SR=1;ALG=PROD;AF=0.002496;NSAMP=73;MSQ=16.54;AC=73;AN=29246;NFAM=73
chr9	35425147	430193	N	<DEL>	365.45	PASS	SVTYPE=DEL;POS=35425147;SVLEN=-3830;END=35428977;STRANDS=+-:16;CIPOS=-4,4;CIEND=-5,2;CIPOS95=0,0;CIEND95=0,0;SU=16;PE=9;SR=7;ALG=PROD;AF=3.419e-05;NSAMP=1;MSQ=365.45;AC=1;AN=29246;NFAM=1
chr9	35428660	430194_1	N	N[chr9:35429175[	671.57	LOW	SVTYPE=BND;POS=35428660;STRANDS=+-:15;CIPOS=0,0;CIEND=-3,1;CIPOS95=0,0;CIEND95=0,0;MATEID=430194_2;EVENT=430194;SU=15;PE=2;SR=13;ALG=PROD;AF=0.000171;NSAMP=5;MSQ=122.49;RECLASSIFIED;AC=5;AN=29246;NFAM=5
chr9	35429175	430194_2	N	]chr9:35428660]N	671.57	LOW	SVTYPE=BND;POS=35428660;STRANDS=+-:15;CIPOS=-3,1;CIEND=0,0;CIPOS95=0,0;CIEND95=0,0;MATEID=430194_1;EVENT=430194;SECONDARY;SU=15;PE=2;SR=13;ALG=PROD;AF=0.000171;NSAMP=5;MSQ=122.49;RECLASSIFIED;AC=5;AN=29246;NFAM=5
chr9	35440437	430195	N	<DEL>	578.94	PASS	SVTYPE=DEL;POS=35440437;SVLEN=-283;END=35440720;STRANDS=+-:16;CIPOS=-10,9;CIEND=-2,1;CIPOS95=0,0;CIEND95=0,0;SU=16;PE=2;SR=14;ALG=PROD;AF=0.0001026;NSAMP=3;MSQ=192.03;AC=3;AN=29246;NFAM=3
chr9	35441696	116341_1	N	]chr15:71593473]N	39459.7	LOW	SVTYPE=BND;POS=35441696;STRANDS=-+:8;IMPRECISE;CIPOS=-269,49;CIEND=-30,489;CIPOS95=-40,40;CIEND95=-30,123;MATEID=116341_2;EVENT=116341;SU=8;PE=8;SR=0;ALG=PROD;AF=0.0345;NSAMP=959;MSQ=25.73;AC=1009;AN=29246;NFAM=935
chr9	35460404	430196_1	N	N[chr9:35460619[	252.9	LOW	SVTYPE=BND;POS=35460404;STRANDS=+-:4;IMPRECISE;CIPOS=-5,7;CIEND=-10,2;CIPOS95=-2,5;CIEND95=-1,0;MATEID=430196_2;EVENT=430196;SU=4;PE=0;SR=4;ALG=PROD;AF=0.0004103;NSAMP=12;MSQ=18.99;RECLASSIFIED;AC=12;AN=29246;NFAM=12
chr9	35460619	430196_2	N	]chr9:35460404]N	252.9	LOW	SVTYPE=BND;POS=35460404;STRANDS=+-:4;IMPRECISE;CIPOS=-10,2;CIEND=-5,7;CIPOS95=-1,0;CIEND95=-2,5;MATEID=430196_1;EVENT=430196;SECONDARY;SU=4;PE=0;SR=4;ALG=PROD;AF=0.0004103;NSAMP=12;MSQ=18.99;RECLASSIFIED;AC=12;AN=29246;NFAM=12
chr9	35470399	114572_1	N	]chr10:103290347]N	56.67	LOW	SVTYPE=BND;POS=35470399;STRANDS=-+:7;IMPRECISE;CIPOS=-351,9;CIEND=-10,442;CIPOS95=-106,1;CIEND95=0,128;MATEID=114572_2;EVENT=114572;SU=7;PE=7;SR=0;ALG=PROD;AF=3.419e-05;NSAMP=1;MSQ=56.67;AC=1;AN=29246;NFAM=1
chr9	35470414	114571_1	N	N[chr10:103277138[	83.85	LOW	SVTYPE=BND;POS=35470414;STRANDS=+-:11;IMPRECISE;CIPOS=-6,6;CIEND=-10,9;CIPOS95=-1,0;CIEND95=0,0;MATEID=114571_2;EVENT=114571;SU=11;PE=6;SR=5;ALG=PROD;AF=3.419e-05;NSAMP=1;MSQ=83.85;AC=1;AN=29246;NFAM=1
chr9	35489986	430198	N	<DEL>	2796.45	PASS	SVTYPE=DEL;POS=35489986;SVLEN=-1208;END=35491194;STRANDS=+-:120;CIPOS=-5,7;CIEND=-4,3;CIPOS95=0,0;CIEND95=0,0;SU=120;PE=72;SR=48;ALG=PROD;AF=6.839e-05;NSAMP=2;MSQ=645.9;AC=2;AN=29246;NFAM=1
chr9	35494232	535830_1	N	]chr9:35499262]N	8299.89	LOW	SVTYPE=BND;POS=35494232;STRANDS=-+:814;CIPOS=-3,1;CIEND=-2,2;CIPOS95=0,0;CIEND95=0,0;MATEID=535830_2;EVENT=535830;SU=814;PE=594;SR=220;ALG=PROD;AF=0.001299;NSAMP=38;MSQ=200.85;RECLASSIFIED;AC=38;AN=29246;NFAM=35
chr9	35495140	71266_2	N	N]chr3:66726459]	993.81	LOW	SVTYPE=BND;POS=35495140;STRANDS=++:4;CIPOS=-9,8;CIEND=-9,8;CIPOS95=0,0;CIEND95=0,0;MATEID=71266_1;EVENT=71266;SECONDARY;SU=4;PE=0;SR=4;ALG=PROD;AF=0.0009916;NSAMP=29;MSQ=23.59;AC=29;AN=29246;NFAM=29
chr9	35495154	16522_2	N	[chr1:244621134[N	4913.82	LOW	SVTYPE=BND;POS=35495154;STRANDS=--:12;IMPRECISE;CIPOS=-413,29;CIEND=-674,27;CIPOS95=-68,29;CIEND95=-130,27;MATEID=16522_1;EVENT=16522;SECONDARY;SU=12;PE=12;SR=0;ALG=PROD;AF=0.003901;NSAMP=114;MSQ=14.47;AC=114;AN=29222;NFAM=111
chr9	35495154	56405_2	N	]chr2:174253839]N	66775.4	LOW	SVTYPE=BND;POS=35495154;STRANDS=+-:16;CIPOS=-10,9;CIEND=-10,9;CIPOS95=0,0;CIEND95=0,0;MATEID=56405_1;EVENT=56405;SECONDARY;SU=16;PE=2;SR=14;ALG=PROD;AF=0.04606;NSAMP=1259;MSQ=20.57;AC=1298;AN=28182;NFAM=1208
chr9	35495160	113236_2	N	]chr8:105877259]N	24636.1	LOW	SVTYPE=BND;POS=35495160;STRANDS=+-:4;IMPRECISE;CIPOS=-10,9;CIEND=-9,5;CIPOS95=-1,1;CIEND95=-2,2;MATEID=113236_1;EVENT=113236;SECONDARY;SU=4;PE=2;SR=2;ALG=PROD;AF=0.002885;NSAMP=59;MSQ=24.66;AC=76;AN=26342;NFAM=59
chr9	35495160	116886_1	N	[chr17:49568962[N	434551	LOW	SVTYPE=BND;POS=35495160;STRANDS=--:220;CIPOS=-7,7;CIEND=-7,3;CIPOS95=0,0;CIEND95=0,0;MATEID=116886_2;EVENT=116886;SU=220;PE=118;SR=102;ALG=PROD;AF=0.1763;NSAMP=5119;MSQ=45.45;AC=5155;AN=29242;NFAM=4787
chr9	35499262	535830_2	N	N[chr9:35494232[	8299.89	LOW	SVTYPE=BND;POS=35494232;STRANDS=-+:814;CIPOS=-2,2;CIEND=-3,1;CIPOS95=0,0;CIEND95=0,0;MATEID=535830_1;EVENT=535830;SECONDARY;SU=814;PE=594;SR=220;ALG=PROD;AF=0.001299;NSAMP=38;MSQ=200.85;RECLASSIFIED;AC=38;AN=29246;NFAM=35
chr9	35500170	16523_2	N	N[chr1:70940454[	131.49	LOW	SVTYPE=BND;POS=35500170;STRANDS=-+:16;CIPOS=-9,8;CIEND=-9,8;CIPOS95=0,0;CIEND95=0,0;MATEID=16523_1;EVENT=16523;SECONDARY;SU=16;PE=0;SR=16;ALG=PROD;AF=0.0002393;NSAMP=7;MSQ=14.97;AC=7;AN=29246;NFAM=7
chr9	35500170	16524_2	N	N]chr1:59514902]	159.03	LOW	SVTYPE=BND;POS=35500170;STRANDS=++:15;CIPOS=-30,29;CIEND=-30,29;CIPOS95=0,0;CIEND95=0,0;MATEID=16524_1;EVENT=16524;SECONDARY;SU=15;PE=0;SR=15;ALG=PROD;AF=0.0002052;NSAMP=6;MSQ=23.27;AC=6;AN=29246;NFAM=6
chr9	35500170	16525_2	N	N]chr1:70832715]	137.18	LOW	SVTYPE=BND;POS=35500170;STRANDS=++:9;CIPOS=-30,29;CIEND=-30,29;CIPOS95=0,0;CIEND95=0,0;MATEID=16525_1;EVENT=16525;SECONDARY;SU=9;PE=0;SR=9;ALG=PROD;AF=0.000171;NSAMP=5;MSQ=22.61;AC=5;AN=29246;NFAM=5
chr9	35511165	430199	N	<DEL>	1135.77	PASS	SVTYPE=DEL;POS=35511165;SVLEN=-2283;END=35513448;STRANDS=+-:51;CIPOS=-29,25;CIEND=-30,28;CIPOS95=0,0;CIEND95=0,0;SU=51;PE=39;SR=12;ALG=PROD;AF=6.839e-05;NSAMP=2;MSQ=434.52;AC=2;AN=29246;NFAM=2
chr9	35523830	430201	N	<DEL>	824.01	PASS	SVTYPE=DEL;POS=35523830;SVLEN=-1064;END=35524894;STRANDS=+-:18;IMPRECISE;CIPOS=-30,316;CIEND=-233,29;CIPOS95=-30,45;CIEND95=-26,26;SU=18;PE=18;SR=0;ALG=PROD;AF=0.0001368;NSAMP=4;MSQ=206;AC=4;AN=29246;NFAM=4
chr9	35523913	430200	N	<DEL>	374.87	PASS	SVTYPE=DEL;POS=35523913;SVLEN=-67;END=35523980;STRANDS=+-:14;CIPOS=-10,5;CIEND=-10,9;CIPOS95=0,0;CIEND95=0,0;SU=14;PE=0;SR=14;ALG=PROD;AF=3.419e-05;NSAMP=1;MSQ=374.79;AC=1;AN=29246;NFAM=1
chr9	35531165	430204	N	<DEL>	587.31	PASS	SVTYPE=DEL;POS=35531165;SVLEN=-1453;END=35532618;STRANDS=+-:25;CIPOS=-28,28;CIEND=-30,29;CIPOS95=0,0;CIEND95=0,0;SU=25;PE=20;SR=5;ALG=PROD;AF=6.839e-05;NSAMP=2;MSQ=293.65;AC=2;AN=29246;NFAM=2
chr9	35577818	607388_1	N	N]chr9:35578415]	263.5	PASS	SVTYPE=BND;POS=35577818;STRANDS=++:16;CIPOS=-10,9;CIEND=-4,2;CIPOS95=0,0;CIEND95=0,0;MATEID=607388_2;EVENT=607388;SU=16;PE=6;SR=10;ALG=PROD;AF=3.419e-05;NSAMP=1;MSQ=263.5;AC=1;AN=29246;NFAM=1
chr9	35577824	607387_1	N	[chr9:35578294[N	446.42	PASS	SVTYPE=BND;POS=35577824;STRANDS=--:23;CIPOS=-10,9;CIEND=-10,9;CIPOS95=0,0;CIEND95=0,0;MATEID=607387_2;EVENT=607387;SU=23;PE=8;SR=15;ALG=PROD;AF=3.419e-05;NSAMP=1;MSQ=446.42;AC=1;AN=29246;NFAM=1
chr9	35578294	607387_2	N	[chr9:35577824[N	446.42	PASS	SVTYPE=BND;POS=35578294;STRANDS=--:23;CIPOS=-10,9;CIEND=-10,9;CIPOS95=0,0;CIEND95=0,0;MATEID=607387_1;EVENT=607387;SECONDARY;SU=23;PE=8;SR=15;ALG=PROD;AF=3.419e-05;NSAMP=1;MSQ=446.42;AC=1;AN=29246;NFAM=1
chr9	35578415	607388_2	N	N]chr9:35577818]	263.5	PASS	SVTYPE=BND;POS=35578415;STRANDS=++:16;CIPOS=-4,2;CIEND=-10,9;CIPOS95=0,0;CIEND95=0,0;MATEID=607388_1;EVENT=607388;SECONDARY;SU=16;PE=6;SR=10;ALG=PROD;AF=3.419e-05;NSAMP=1;MSQ=263.5;AC=1;AN=29246;NFAM=1
chr9	35639025	607379_2	N	N]chr9:35023130]	871.21	LOW	SVTYPE=BND;POS=35639025;STRANDS=++:70;IMPRECISE;CIPOS=-27,246;CIEND=-11,250;CIPOS95=-19,19;CIEND95=-9,9;MATEID=607379_1;EVENT=607379;SECONDARY;SU=70;PE=70;SR=0;ALG=PROD;AF=0.0002052;NSAMP=6;MSQ=110.83;AC=6;AN=29246;NFAM=6
chr9	35639030	607381_2	N	[chr9:35023020[N	45.05	LOW	SVTYPE=BND;POS=35639030;STRANDS=--:7;IMPRECISE;CIPOS=-505,29;CIEND=-531,29;CIPOS95=-99,29;CIEND95=-163,29;MATEID=607381_1;EVENT=607381;SECONDARY;SU=7;PE=7;SR=0;ALG=PROD;AF=3.419e-05;NSAMP=1;MSQ=9.36;AC=1;AN=29246;NFAM=1
chr9	35645704	430211	N	<DEL>	593.39	PASS	SVTYPE=DEL;POS=35645704;SVLEN=-972;END=35646676;STRANDS=+-:25;CIPOS=-3,3;CIEND=-10,9;CIPOS95=0,0;CIEND95=0,0;SU=25;PE=17;SR=8;ALG=PROD;AF=3.419e-05;NSAMP=1;MSQ=593.39;AC=1;AN=29246;NFAM=1
chr9	35653285	535831_1	N	]chr9:35653642]N	18177.4	LOW	SVTYPE=BND;POS=35653285;STRANDS=-+:468;CIPOS=-1,1;CIEND=-1,1;CIPOS95=0,0;CIEND95=0,0;MATEID=535831_2;EVENT=535831;SU=468;PE=1;SR=467;ALG=PROD;AF=0.01874;NSAMP=548;MSQ=27.04;RECLASSIFIED;AC=548;AN=29246;NFAM=541
chr9	35653642	535831_2	N	N[chr9:35653285[	18177.4	LOW	SVTYPE=BND;POS=35653285;STRANDS=-+:468;CIPOS=-1,1;CIEND=-1,1;CIPOS95=0,0;CIEND95=0,0;MATEID=535831_1;EVENT=535831;SECONDARY;SU=468;PE=1;SR=467;ALG=PROD;AF=0.01874;NSAMP=548;MSQ=27.04;RECLASSIFIED;AC=548;AN=29246;NFAM=541
chr9	35657433	535832_1	N	]chr9:35657827]N	77.16	LOW	SVTYPE=BND;POS=35657433;STRANDS=-+:11;CIPOS=-7,4;CIEND=-6,6;CIPOS95=0,0;CIEND95=0,0;MATEID=535832_2;EVENT=535832;SU=11;PE=6;SR=5;ALG=PROD;AF=3.419e-05;NSAMP=1;MSQ=77.09;RECLASSIFIED;AC=1;AN=29246;NFAM=1
chr9	35657827	535832_2	N	N[chr9:35657433[	77.16	LOW	SVTYPE=BND;POS=35657433;STRANDS=-+:11;CIPOS=-6,6;CIEND=-7,4;CIPOS95=0,0;CIEND95=0,0;MATEID=535832_1;EVENT=535832;SECONDARY;SU=11;PE=6;SR=5;ALG=PROD;AF=3.419e-05;NSAMP=1;MSQ=77.09;RECLASSIFIED;AC=1;AN=29246;NFAM=1
chr9	35662942	430213_1	N	N[chr9:35664534[	70850.1	PASS	SVTYPE=BND;POS=35662942;STRANDS=+-:3029;CIPOS=0,0;CIEND=0,0;CIPOS95=0,0;CIEND95=0,0;MATEID=430213_2;EVENT=430213;SU=3029;PE=1726;SR=1303;ALG=PROD;AF=0.001983;NSAMP=58;MSQ=587.08;RECLASSIFIED;AC=58;AN=29246;NFAM=57
chr9	35664534	430213_2	N	]chr9:35662942]N	70850.1	PASS	SVTYPE=BND;POS=35662942;STRANDS=+-:3029;CIPOS=0,0;CIEND=0,0;CIPOS95=0,0;CIEND95=0,0;MATEID=430213_1;EVENT=430213;SECONDARY;SU=3029;PE=1726;SR=1303;ALG=PROD;AF=0.001983;NSAMP=58;MSQ=587.08;RECLASSIFIED;AC=58;AN=29246;NFAM=57
chr9	35675657	430214_1	N	N[chr9:35676101[	69.8	LOW	SVTYPE=BND;POS=35675657;STRANDS=+-:6;CIPOS=-6,5;CIEND=-6,5;CIPOS95=0,0;CIEND95=0,0;MATEID=430214_2;EVENT=430214;SU=6;PE=0;SR=6;ALG=PROD;AF=6.839e-05;NSAMP=2;MSQ=10.71;RECLASSIFIED;AC=2;AN=29246;NFAM=2
chr9	35676101	430214_2	N	]chr9:35675657]N	69.8	LOW	SVTYPE=BND;POS=35675657;STRANDS=+-:6;CIPOS=-6,5;CIEND=-6,5;CIPOS95=0,0;CIEND95=0,0;MATEID=430214_1;EVENT=430214;SECONDARY;SU=6;PE=0;SR=6;ALG=PROD;AF=6.839e-05;NSAMP=2;MSQ=10.71;RECLASSIFIED;AC=2;AN=29246;NFAM=2
chr9	35700616	430215	N	<DEL>	98.89	PASS	SVTYPE=DEL;POS=35700616;SVLEN=-57;END=35700673;STRANDS=+-:4;CIPOS=-9,8;CIEND=-9,8;CIPOS95=0,0;CIEND95=0,0;SU=4;PE=0;SR=4;ALG=PROD;AF=3.419e-05;NSAMP=1;MSQ=98.88;AC=1;AN=29246;NFAM=1
chr9	35709115	607389_1	N	N]chr9:36043180]	11.99	LOW	SVTYPE=BND;POS=35709115;STRANDS=++:5;IMPRECISE;CIPOS=-10,450;CIEND=-10,482;CIPOS95=-1,147;CIEND95=0,171;MATEID=607389_2;EVENT=607389;SU=5;PE=5;SR=0;ALG=PROD;AF=3.419e-05;NSAMP=1;MSQ=11.99;AC=1;AN=29246;NFAM=1
chr9	35709896	115889_1	N	[chr14:31039592[N	26.89	LOW	SVTYPE=BND;POS=35709896;STRANDS=--:4;IMPRECISE;CIPOS=-243,9;CIEND=-500,9;CIPOS95=-89,2;CIEND95=-165,0;MATEID=115889_2;EVENT=115889;SU=4;PE=4;SR=0;ALG=PROD;AF=3.419e-05;NSAMP=1;MSQ=26.87;AC=1;AN=29246;NFAM=1
chr9	35726340	430216	N	<DEL>	554.5	PASS	SVTYPE=DEL;POS=35726340;SVLEN=-1064;END=35727404;STRANDS=+-:22;CIPOS=-10,9;CIEND=-10,9;CIPOS95=0,0;CIEND95=0,0;SU=22;PE=15;SR=7;ALG=PROD;AF=3.419e-05;NSAMP=1;MSQ=554.5;AC=1;AN=29246;NFAM=1
chr9	35731834	430217_1	N	N[chr9:35732089[	21.43	LOW	SVTYPE=BND;POS=35731834;STRANDS=+-:4;IMPRECISE;CIPOS=-9,8;CIEND=-10,6;CIPOS95=0,0;CIEND95=-1,0;MATEID=430217_2;EVENT=430217;SU=4;PE=0;SR=4;ALG=PROD;AF=3.419e-05;NSAMP=1;MSQ=6.73;RECLASSIFIED;AC=1;AN=29246;NFAM=1
chr9	35732089	430217_2	N	]chr9:35731834]N	21.43	LOW	SVTYPE=BND;POS=35731834;STRANDS=+-:4;IMPRECISE;CIPOS=-10,6;CIEND=-9,8;CIPOS95=-1,0;CIEND95=0,0;MATEID=430217_1;EVENT=430217;SECONDARY;SU=4;PE=0;SR=4;ALG=PROD;AF=3.419e-05;NSAMP=1;MSQ=6.73;RECLASSIFIED;AC=1;AN=29246;NFAM=1
chr9	35749302	81530_2	N	[chr4:77177308[N	284.42	PASS	SVTYPE=BND;POS=35749302;STRANDS=--:25;CIPOS=-2,0;CIEND=-10,9;CIPOS95=0,0;CIEND95=0,0;MATEID=81530_1;EVENT=81530;SECONDARY;SU=25;PE=13;SR=12;ALG=PROD;AF=3.419e-05;NSAMP=1;MSQ=284.42;AC=1;AN=29246;NFAM=1
chr9	35749871	430218_1	N	N[chr9:35750239[	440.13	LOW	SVTYPE=BND;POS=35749871;STRANDS=+-:11;CIPOS=-3,2;CIEND=-3,2;CIPOS95=0,0;CIEND95=0,0;MATEID=430218_2;EVENT=430218;SU=11;PE=0;SR=11;ALG=PROD;AF=0.0002052;NSAMP=6;MSQ=64.1;RECLASSIFIED;AC=6;AN=29246;NFAM=6
chr9	35750239	430218_2	N	]chr9:35749871]N	440.13	LOW	SVTYPE=BND;POS=35749871;STRANDS=+-:11;CIPOS=-3,2;CIEND=-3,2;CIPOS95=0,0;CIEND95=0,0;MATEID=430218_1;EVENT=430218;SECONDARY;SU=11;PE=0;SR=11;ALG=PROD;AF=0.0002052;NSAMP=6;MSQ=64.1;RECLASSIFIED;AC=6;AN=29246;NFAM=6
chr9	35750741	430219_1	N	N[chr9:35750839[	188.62	LOW	SVTYPE=BND;POS=35750741;STRANDS=+-:10;CIPOS=-10,9;CIEND=-10,9;CIPOS95=0,0;CIEND95=0,0;MATEID=430219_2;EVENT=430219;SU=10;PE=0;SR=10;ALG=PROD;AF=3.419e-05;NSAMP=1;MSQ=188.61;RECLASSIFIED;AC=1;AN=29246;NFAM=1
chr9	35750839	430219_2	N	]chr9:35750741]N	188.62	LOW	SVTYPE=BND;POS=35750741;STRANDS=+-:10;CIPOS=-10,9;CIEND=-10,9;CIPOS95=0,0;CIEND95=0,0;MATEID=430219_1;EVENT=430219;SECONDARY;SU=10;PE=0;SR=10;ALG=PROD;AF=3.419e-05;NSAMP=1;MSQ=188.61;RECLASSIFIED;AC=1;AN=29246;NFAM=1
chr9	35750990	430220_1	N	N[chr9:35751264[	348.32	PASS	SVTYPE=BND;POS=35750990;STRANDS=+-:19;CIPOS=-3,1;CIEND=-9,9;CIPOS95=0,0;CIEND95=0,0;MATEID=430220_2;EVENT=430220;SU=19;PE=1;SR=18;ALG=PROD;AF=3.419e-05;NSAMP=1;MSQ=347.22;RECLASSIFIED;AC=1;AN=29246;NFAM=1
chr9	35751264	430220_2	N	]chr9:35750990]N	348.32	PASS	SVTYPE=BND;POS=35750990;STRANDS=+-:19;CIPOS=-9,9;CIEND=-3,1;CIPOS95=0,0;CIEND95=0,0;MATEID=430220_1;EVENT=430220;SECONDARY;SU=19;PE=1;SR=18;ALG=PROD;AF=3.419e-05;NSAMP=1;MSQ=347.22;RECLASSIFIED;AC=1;AN=29246;NFAM=1
chr9	35751412	430221_1	N	N[chr9:35751626[	164.74	LOW	SVTYPE=BND;POS=35751412;STRANDS=+-:7;CIPOS=-10,9;CIEND=-8,9;CIPOS95=0,0;CIEND95=0,0;MATEID=430221_2;EVENT=430221;SU=7;PE=1;SR=6;ALG=PROD;AF=0.0001368;NSAMP=4;MSQ=39.97;RECLASSIFIED;AC=4;AN=29246;NFAM=4
chr9	35751626	430221_2	N	]chr9:35751412]N	164.74	LOW	SVTYPE=BND;POS=35751412;STRANDS=+-:7;CIPOS=-8,9;CIEND=-10,9;CIPOS95=0,0;CIEND95=0,0;MATEID=430221_1;EVENT=430221;SECONDARY;SU=7;PE=1;SR=6;ALG=PROD;AF=0.0001368;NSAMP=4;MSQ=39.97;RECLASSIFIED;AC=4;AN=29246;NFAM=4
chr9	35751754	430222_1	N	N[chr9:35751952[	206.86	LOW	SVTYPE=BND;POS=35751754;STRANDS=+-:10;CIPOS=-10,9;CIEND=-10,9;CIPOS95=0,0;CIEND95=0,0;MATEID=430222_2;EVENT=430222;SU=10;PE=0;SR=10;ALG=PROD;AF=0.0001026;NSAMP=3;MSQ=66.54;RECLASSIFIED;AC=3;AN=29246;NFAM=3
chr9	35751952	430222_2	N	]chr9:35751754]N	206.86	LOW	SVTYPE=BND;POS=35751754;STRANDS=+-:10;CIPOS=-10,9;CIEND=-10,9;CIPOS95=0,0;CIEND95=0,0;MATEID=430222_1;EVENT=430222;SECONDARY;SU=10;PE=0;SR=10;ALG=PROD;AF=0.0001026;NSAMP=3;MSQ=66.54;RECLASSIFIED;AC=3;AN=29246;NFAM=3
chr9	35752145	430223_1	N	N[chr9:35752649[	95.62	LOW	SVTYPE=BND;POS=35752145;STRANDS=+-:7;CIPOS=-8,6;CIEND=-10,9;CIPOS95=0,0;CIEND95=0,0;MATEID=430223_2;EVENT=430223;SU=7;PE=2;SR=5;ALG=PROD;AF=0.0001026;NSAMP=3;MSQ=29.28;RECLASSIFIED;AC=3;AN=29246;NFAM=3
chr9	35752649	430223_2	N	]chr9:35752145]N	95.62	LOW	SVTYPE=BND;POS=35752145;STRANDS=+-:7;CIPOS=-10,9;CIEND=-8,6;CIPOS95=0,0;CIEND95=0,0;MATEID=430223_1;EVENT=430223;SECONDARY;SU=7;PE=2;SR=5;ALG=PROD;AF=0.0001026;NSAMP=3;MSQ=29.28;RECLASSIFIED;AC=3;AN=29246;NFAM=3
chr9	35755225	56406_2	N	]chr2:58091695]N	128.81	LOW	SVTYPE=BND;POS=35755225;STRANDS=+-:18;CIPOS=-10,9;CIEND=-10,9;CIPOS95=0,0;CIEND95=0,0;MATEID=56406_1;EVENT=56406;SECONDARY;SU=18;PE=8;SR=10;ALG=PROD;AF=3.419e-05;NSAMP=1;MSQ=128.81;AC=1;AN=29246;NFAM=1
chr9	35757930	81531_2	N	N]chr4:77177323]	260.37	PASS	SVTYPE=BND;POS=35757930;STRANDS=++:25;CIPOS=-3,2;CIEND=-10,9;CIPOS95=0,0;CIEND95=0,0;MATEID=81531_1;EVENT=81531;SECONDARY;SU=25;PE=14;SR=11;ALG=PROD;AF=3.419e-05;NSAMP=1;MSQ=260.37;AC=1;AN=29246;NFAM=1
chr9	35765826	430224	N	<DEL:ME:SINE|Alu|AluY>	663.2	PASS	SVTYPE=MEI;POS=35765826;SVLEN=-301;END=35766127;STRANDS=+-:13;CIPOS=-10,9;CIEND=-3,2;CIPOS95=0,0;CIEND95=0,0;SU=13;PE=3;SR=10;ALG=PROD;AF=6.839e-05;NSAMP=2;MSQ=330.23;AC=2;AN=29246;NFAM=2
chr9	35770488	117443_1	N	]chr19:43609378]N	35420.3	LOW	SVTYPE=BND;POS=35770488;STRANDS=-+:4;CIPOS=-9,8;CIEND=-9,8;CIPOS95=0,0;CIEND95=0,0;MATEID=117443_2;EVENT=117443;SU=4;PE=0;SR=4;ALG=PROD;AF=0.02971;NSAMP=869;MSQ=25.89;AC=869;AN=29246;NFAM=856
chr9	35777457	56407_2	N	N[chr2:43979594[	14.93	LOW	SVTYPE=BND;POS=35777457;STRANDS=-+:5;CIPOS=-10,9;CIEND=-10,9;CIPOS95=0,0;CIEND95=0,0;MATEID=56407_1;EVENT=56407;SECONDARY;SU=5;PE=1;SR=4;ALG=PROD;AF=3.419e-05;NSAMP=1;MSQ=14.92;AC=1;AN=29246;NFAM=1
chr9	35786982	114219_1	N	N]chr10:12131885]	20348.6	LOW	SVTYPE=BND;POS=35786982;STRANDS=++:773;IMPRECISE;CIPOS=-7,394;CIEND=-20,176;CIPOS95=-7,35;CIEND95=-4,4;MATEID=114219_2;EVENT=114219;SU=773;PE=773;SR=0;ALG=PROD;AF=0.01542;NSAMP=451;MSQ=24.45;AC=451;AN=29246;NFAM=447
chr9	35803111	430227	N	<DEL:ME:SINE|Alu|AluYa5>	6.2084e+06	PASS	SVTYPE=MEI;POS=35803111;SVLEN=-291;END=35803402;STRANDS=+-:158650;CIPOS=0,0;CIEND=0,0;CIPOS95=0,0;CIEND95=0,0;SU=158650;PE=15734;SR=142916;AF=0.2957;NSAMP=7127;MSQ=573.56;MEDGQR=3.1;Q10GQR=2.35;AC=8649;AN=29246;NFAM=6773
chr9	35822685	430228	N	<DEL>	197.63	PASS	SVTYPE=DEL;POS=35822685;SVLEN=-2247;END=35824932;STRANDS=+-:11;IMPRECISE;CIPOS=-10,9;CIEND=-10,9;CIPOS95=-1,1;CIEND95=-1,0;SU=11;PE=8;SR=3;ALG=PROD;AF=3.419e-05;NSAMP=1;MSQ=197.63;AC=1;AN=29246;NFAM=1
chr9	35824980	114929_1	N	N]chr11:83358715]	328.23	LOW	SVTYPE=BND;POS=35824980;STRANDS=++:44;CIPOS=-30,29;CIEND=-30,29;CIPOS95=0,0;CIEND95=0,0;MATEID=114929_2;EVENT=114929;SU=44;PE=31;SR=13;ALG=PROD;AF=3.419e-05;NSAMP=1;MSQ=50.59;AC=1;AN=29246;NFAM=1
chr9	35828335	115518_1	N	N]chr12:121406304]	2999.78	LOW	SVTYPE=BND;POS=35828335;STRANDS=++:175;CIPOS=-4,2;CIEND=-4,4;CIPOS95=0,0;CIEND95=0,0;MATEID=115518_2;EVENT=115518;SU=175;PE=0;SR=175;ALG=PROD;AF=0.002735;NSAMP=80;MSQ=25.47;AC=80;AN=29246;NFAM=80
chr9	35870507	535833	N	<DUP>	200.4	PASS	SVTYPE=DUP;POS=35870507;SVLEN=13601;END=35884108;STRANDS=-+:22;CIPOS=-3,0;CIEND=-2,1;CIPOS95=0,0;CIEND95=0,0;SU=22;PE=10;SR=12;ALG=PROD;AF=3.419e-05;NSAMP=1;MSQ=200.38;AC=1;AN=29246;NFAM=1
chr9	35878027	430230	N	<DEL>	2676.78	PASS	SVTYPE=DEL;POS=35878027;SVLEN=-1028;END=35879055;STRANDS=+-:82;CIPOS=-10,29;CIEND=-22,9;CIPOS95=0,0;CIEND95=0,0;SU=82;PE=30;SR=52;ALG=PROD;AF=6.839e-05;NSAMP=2;MSQ=710.46;AC=2;AN=29246;NFAM=2
chr9	35883711	114922_1	N	]chr11:82161865]N	173900	LOW	SVTYPE=BND;POS=35883711;STRANDS=-+:13;IMPRECISE;CIPOS=-351,5;CIEND=-10,355;CIPOS95=-102,0;CIEND95=-1,119;MATEID=114922_2;EVENT=114922;SU=13;PE=13;SR=0;ALG=PROD;AF=0.1149;NSAMP=3359;MSQ=35.45;AC=3359;AN=29246;NFAM=3295
chr9	35884159	114921_1	N	N[chr11:82161661[	52.81	LOW	SVTYPE=BND;POS=35884159;STRANDS=+-:5;IMPRECISE;CIPOS=-10,962;CIEND=-649,9;CIPOS95=-2,209;CIEND95=-173,2;MATEID=114921_2;EVENT=114921;SU=5;PE=5;SR=0;ALG=PROD;AF=3.419e-05;NSAMP=1;MSQ=12.17;AC=1;AN=29246;NFAM=1
chr9	35884183	114925_1	N	N[chr11:82658449[	182.66	LOW	SVTYPE=BND;POS=35884183;STRANDS=+-:11;IMPRECISE;CIPOS=-10,405;CIEND=-348,7;CIPOS95=-1,77;CIEND95=-101,0;MATEID=114925_2;EVENT=114925;SU=11;PE=11;SR=0;ALG=PROD;AF=3.419e-05;NSAMP=1;MSQ=182.66;AC=1;AN=29246;NFAM=1
chr9	35891308	16526_2	N	N[chr1:33364407[	9.42	LOW	SVTYPE=BND;POS=35891308;STRANDS=-+:4;IMPRECISE;CIPOS=-8,9;CIEND=-10,7;CIPOS95=0,2;CIEND95=-2,0;MATEID=16526_1;EVENT=16526;SECONDARY;SU=4;PE=0;SR=4;ALG=PROD;AF=3.419e-05;NSAMP=1;MSQ=9.42;AC=1;AN=29246;NFAM=1
chr9	35913315	535834_1	N	]chr9:35914407]N	7.01734e+06	PASS	SVTYPE=BND;POS=35913315;STRANDS=-+:3213;IMPRECISE;CIPOS=-562,575;CIEND=-394,637;CIPOS95=-232,232;CIEND95=-138,138;MATEID=535834_2;EVENT=535834;SU=3213;PE=3196;SR=17;ALG=SUM;AF=0.5765;NSAMP=12585;MSQ=350.32;RETAINED;RECLASSIFIED;AC=16861;AN=29246;NFAM=11551
chr9	35914407	535834_2	N	N[chr9:35913315[	7.01734e+06	PASS	SVTYPE=BND;POS=35913315;STRANDS=-+:3213;IMPRECISE;CIPOS=-394,637;CIEND=-562,575;CIPOS95=-138,138;CIEND95=-232,232;MATEID=535834_1;EVENT=535834;SECONDARY;SU=3213;PE=3196;SR=17;ALG=SUM;AF=0.5765;NSAMP=12585;MSQ=350.32;RETAINED;RECLASSIFIED;AC=16861;AN=29246;NFAM=11551
chr9	35918377	430232	N	<DEL>	107.96	PASS	SVTYPE=DEL;POS=35918377;SVLEN=-2761;END=35921138;STRANDS=+-:6;IMPRECISE;CIPOS=-10,300;CIEND=-371,9;CIPOS95=-1,93;CIEND95=-95,2;SU=6;PE=6;SR=0;ALG=PROD;AF=3.419e-05;NSAMP=1;MSQ=107.89;AC=1;AN=29246;NFAM=1
chr9	35918455	116521_1	N	N[chr16:67907031[	69465.3	LOW	SVTYPE=BND;POS=35918455;STRANDS=+-:366;IMPRECISE;CIPOS=-11,52;CIEND=-325,13;CIPOS95=-1,1;CIEND95=-18,13;MATEID=116521_2;EVENT=116521;SU=366;PE=366;SR=0;ALG=PROD;AF=0.04626;NSAMP=1353;MSQ=39.11;AC=1353;AN=29246;NFAM=1335
chr9	35918456	116668_1	N	]chr16:67907222]N	23876.2	LOW	SVTYPE=BND;POS=35918456;STRANDS=-+:183;IMPRECISE;CIPOS=-102,11;CIEND=-16,331;CIPOS95=-3,3;CIEND95=-16,24;MATEID=116668_2;EVENT=116668;SU=183;PE=183;SR=0;ALG=PROD;AF=0.02137;NSAMP=625;MSQ=31.19;AC=625;AN=29246;NFAM=623
chr9	35921686	430233_1	N	N[chr9:35922497[	8265.98	PASS	SVTYPE=BND;POS=35921686;STRANDS=+-:352;CIPOS=-3,2;CIEND=-3,1;CIPOS95=0,0;CIEND95=0,0;MATEID=430233_2;EVENT=430233;SU=352;PE=199;SR=153;ALG=PROD;AF=0.0005129;NSAMP=15;MSQ=528.09;RECLASSIFIED;AC=15;AN=29246;NFAM=15
chr9	35922497	430233_2	N	]chr9:35921686]N	8265.98	PASS	SVTYPE=BND;POS=35921686;STRANDS=+-:352;CIPOS=-3,1;CIEND=-3,2;CIPOS95=0,0;CIEND95=0,0;MATEID=430233_1;EVENT=430233;SECONDARY;SU=352;PE=199;SR=153;ALG=PROD;AF=0.0005129;NSAMP=15;MSQ=528.09;RECLASSIFIED;AC=15;AN=29246;NFAM=15
chr9	35925383	430234	N	<DEL>	245.53	PASS	SVTYPE=DEL;POS=35925383;SVLEN=-3162;END=35928545;STRANDS=+-:12;IMPRECISE;CIPOS=-8,4;CIEND=-8,9;CIPOS95=-2,4;CIEND95=-3,1;SU=12;PE=11;SR=1;ALG=PROD;AF=3.419e-05;NSAMP=1;MSQ=245.53;AC=1;AN=29246;NFAM=1
chr9	35939897	430235	N	<DEL>	134.92	PASS	SVTYPE=DEL;POS=35939897;SVLEN=-66;END=35939963;STRANDS=+-:6;CIPOS=-6,5;CIEND=-6,5;CIPOS95=0,0;CIEND95=0,0;SU=6;PE=0;SR=6;ALG=PROD;AF=3.419e-05;NSAMP=1;MSQ=134.88;AC=1;AN=29246;NFAM=1
chr9	35948412	115306_1	N	]chr12:61276665]N	115.29	LOW	SVTYPE=BND;POS=35948412;STRANDS=-+:4;CIPOS=-9,8;CIEND=-9,8;CIPOS95=0,0;CIEND95=0,0;MATEID=115306_2;EVENT=115306;SU=4;PE=0;SR=4;ALG=PROD;AF=0.000171;NSAMP=5;MSQ=19.57;AC=5;AN=29246;NFAM=5
chr9	35972232	16529_2	N	N]chr1:42682730]	149.95	LOW	SVTYPE=BND;POS=35972232;STRANDS=++:7;IMPRECISE;CIPOS=-10,510;CIEND=-10,462;CIPOS95=-1,152;CIEND95=-2,125;MATEID=16529_1;EVENT=16529;SECONDARY;SU=7;PE=7;SR=0;ALG=PROD;AF=3.419e-05;NSAMP=1;MSQ=35.82;AC=1;AN=29246;NFAM=1
chr9	35980791	430240	N	<DEL>	5.45022e+06	PASS	SVTYPE=DEL;POS=35980791;SVLEN=-1204;END=35981995;STRANDS=+-:135908;CIPOS=0,0;CIEND=0,0;CIPOS95=0,0;CIEND95=0,0;SU=135908;PE=100955;SR=34953;ALG=PROD;AF=0.2296;NSAMP=5845;MSQ=596.88;MEDGQR=4.63;Q10GQR=4.21;AC=6715;AN=29246;NFAM=5550
chr9	35982139	430241	N	<DEL>	4469.87	PASS	SVTYPE=DEL;POS=35982139;SVLEN=-12166;END=35994305;STRANDS=+-:264;IMPRECISE;CIPOS=-12,234;CIEND=-203,12;CIPOS95=-4,4;CIEND95=-3,3;SU=264;PE=264;SR=0;ALG=PROD;AF=0.0009916;NSAMP=29;MSQ=127.01;AC=29;AN=29246;NFAM=28
chr9	35990984	430242	N	<DEL>	1468.51	PASS	SVTYPE=DEL;POS=35990984;SVLEN=-2417;END=35993401;STRANDS=+-:75;IMPRECISE;CIPOS=-50,173;CIEND=-165,49;CIPOS95=-10,10;CIEND95=-10,10;SU=75;PE=75;SR=0;ALG=PROD;AF=0.0002052;NSAMP=6;MSQ=244.75;AC=6;AN=29244;NFAM=5
chr9	35991995	430243_1	N	N[chr9:36003495[	95.81	LOW	SVTYPE=BND;POS=35991995;STRANDS=+-:7;IMPRECISE;CIPOS=-10,306;CIEND=-244,9;CIPOS95=-2,84;CIEND95=-53,2;MATEID=430243_2;EVENT=430243;SU=7;PE=7;SR=0;ALG=PROD;AF=3.419e-05;NSAMP=1;MSQ=95.81;RECLASSIFIED;AC=1;AN=29246;NFAM=1
chr9	35995025	430244	N	<DEL>	880.48	PASS	SVTYPE=DEL;POS=35995025;SVLEN=-7985;END=36003010;STRANDS=+-:41;CIPOS=-26,28;CIEND=-30,29;CIPOS95=0,0;CIEND95=0,0;SU=41;PE=25;SR=16;ALG=PROD;AF=0.0001026;NSAMP=3;MSQ=293.49;AC=3;AN=29246;NFAM=3
chr9	35995128	430245_1	N	N[chr9:35999263[	58619.6	LOW	SVTYPE=BND;POS=35995128;STRANDS=+-:43;CIPOS=-24,23;CIEND=-24,21;CIPOS95=0,0;CIEND95=0,0;MATEID=430245_2;EVENT=430245;SU=43;PE=28;SR=15;ALG=PROD;AF=0.0413;NSAMP=1208;MSQ=32.62;RECLASSIFIED;AC=1208;AN=29246;NFAM=1191
chr9	35995846	430246	N	<DEL>	434.71	PASS	SVTYPE=DEL;POS=35995846;SVLEN=-15318;END=36011164;STRANDS=+-:17;CIPOS=-10,9;CIEND=-5,2;CIPOS95=0,0;CIEND95=0,0;SU=17;PE=10;SR=7;ALG=PROD;AF=3.419e-05;NSAMP=1;MSQ=434.71;AC=1;AN=29246;NFAM=1
chr9	35997549	81532_2	N	N]chr4:18465049]	932.51	LOW	SVTYPE=BND;POS=35997549;STRANDS=++:35;CIPOS=-9,8;CIEND=-9,8;CIPOS95=0,0;CIEND95=0,0;MATEID=81532_1;EVENT=81532;SECONDARY;SU=35;PE=0;SR=35;ALG=PROD;AF=0.0009916;NSAMP=29;MSQ=22.88;AC=29;AN=29246;NFAM=29
chr9	35999132	430247	N	<DEL>	3011.36	PASS	SVTYPE=DEL;POS=35999132;SVLEN=-1448;END=36000580;STRANDS=+-:124;CIPOS=-4,3;CIEND=-9,4;CIPOS95=0,0;CIEND95=0,0;SU=124;PE=75;SR=49;ALG=PROD;AF=0.0002052;NSAMP=6;MSQ=406.18;AC=6;AN=29246;NFAM=6
chr9	35999247	430248_1	N	N[chr9:35999308[	263736	LOW	SVTYPE=BND;POS=35999247;STRANDS=+-:69;CIPOS=-5,4;CIEND=-5,5;CIPOS95=0,0;CIEND95=0,0;MATEID=430248_2;EVENT=430248;SU=69;PE=1;SR=68;ALG=PROD;AF=0.1357;NSAMP=3856;MSQ=41.48;RECLASSIFIED;AC=3944;AN=29064;NFAM=3667
chr9	35999263	430245_2	N	]chr9:35995128]N	58619.6	LOW	SVTYPE=BND;POS=35995128;STRANDS=+-:43;CIPOS=-24,21;CIEND=-24,23;CIPOS95=0,0;CIEND95=0,0;MATEID=430245_1;EVENT=430245;SECONDARY;SU=43;PE=28;SR=15;ALG=PROD;AF=0.0413;NSAMP=1208;MSQ=32.62;RECLASSIFIED;AC=1208;AN=29246;NFAM=1191
chr9	35999289	81533_2	N	N]chr4:173485136]	2241.79	LOW	SVTYPE=BND;POS=35999289;STRANDS=++:12;IMPRECISE;CIPOS=-50,364;CIEND=-30,689;CIPOS95=-45,45;CIEND95=-30,114;MATEID=81533_1;EVENT=81533;SECONDARY;SU=12;PE=12;SR=0;ALG=PROD;AF=0.0004113;NSAMP=12;MSQ=31.98;AC=12;AN=29176;NFAM=12
chr9	35999290	16530_2	N	N[chr1:228846923[	47493.5	LOW	SVTYPE=BND;POS=35999290;STRANDS=-+:155;IMPRECISE;CIPOS=-240,576;CIEND=-779,49;CIPOS95=-107,107;CIEND95=-159,49;MATEID=16530_1;EVENT=16530;SECONDARY;SU=155;PE=153;SR=2;ALG=SUM;AF=0.03859;NSAMP=1120;MSQ=22.32;AC=1124;AN=29126;NFAM=1097
chr9	35999302	117313_1	N	N]chr19:8707300]	1564.51	LOW	SVTYPE=BND;POS=35999302;STRANDS=++:18;IMPRECISE;CIPOS=-30,438;CIEND=-26,587;CIPOS95=-30,34;CIEND95=-26,98;MATEID=117313_2;EVENT=117313;SU=18;PE=18;SR=0;ALG=PROD;AF=0.001231;NSAMP=36;MSQ=20.36;AC=36;AN=29234;NFAM=34
chr9	35999308	430248_2	N	]chr9:35999247]N	263736	LOW	SVTYPE=BND;POS=35999247;STRANDS=+-:69;CIPOS=-5,5;CIEND=-5,4;CIPOS95=0,0;CIEND95=0,0;MATEID=430248_1;EVENT=430248;SECONDARY;SU=69;PE=1;SR=68;ALG=PROD;AF=0.1357;NSAMP=3856;MSQ=41.48;RECLASSIFIED;AC=3944;AN=29064;NFAM=3667
chr9	35999312	56408_2	N	N[chr2:12456075[	5604.63	LOW	SVTYPE=BND;POS=35999312;STRANDS=-+:4;CIPOS=-9,8;CIEND=-9,8;CIPOS95=0,0;CIEND95=0,0;MATEID=56408_1;EVENT=56408;SECONDARY;SU=4;PE=0;SR=4;ALG=PROD;AF=0.006712;NSAMP=195;MSQ=12.89;AC=196;AN=29202;NFAM=193
chr9	35999341	99516_2	N	N[chr6:154357628[	1489.77	LOW	SVTYPE=BND;POS=35999341;STRANDS=-+:23;IMPRECISE;CIPOS=-30,29;CIEND=-29,8;CIPOS95=-3,3;CIEND95=-3,3;MATEID=99516_1;EVENT=99516;SECONDARY;SU=23;PE=22;SR=1;ALG=PROD;AF=0.001539;NSAMP=45;MSQ=21.83;AC=45;AN=29246;NFAM=45
chr9	36001810	114954_1	N	]chr11:89362199]N	443.33	LOW	SVTYPE=BND;POS=36001810;STRANDS=-+:8;CIPOS=-29,28;CIEND=-29,28;CIPOS95=0,0;CIEND95=0,0;MATEID=114954_2;EVENT=114954;SU=8;PE=0;SR=8;ALG=PROD;AF=0.0004103;NSAMP=12;MSQ=20.59;AC=12;AN=29246;NFAM=12
chr9	36003495	430243_2	N	]chr9:35991995]N	95.81	LOW	SVTYPE=BND;POS=35991995;STRANDS=+-:7;IMPRECISE;CIPOS=-244,9;CIEND=-10,306;CIPOS95=-53,2;CIEND95=-2,84;MATEID=430243_1;EVENT=430243;SECONDARY;SU=7;PE=7;SR=0;ALG=PROD;AF=3.419e-05;NSAMP=1;MSQ=95.81;RECLASSIFIED;AC=1;AN=29246;NFAM=1
chr9	36015956	116266_1	N	[chr15:52297173[N	90.67	LOW	SVTYPE=BND;POS=36015956;STRANDS=--:8;IMPRECISE;CIPOS=-600,29;CIEND=-595,29;CIPOS95=-129,29;CIEND95=-137,29;MATEID=116266_2;EVENT=116266;SU=8;PE=8;SR=0;ALG=PROD;AF=0.0002052;NSAMP=6;MSQ=14.83;AC=6;AN=29246;NFAM=6
chr9	36015965	116267_1	N	N]chr15:52297341]	2014.26	LOW	SVTYPE=BND;POS=36015965;STRANDS=++:16;IMPRECISE;CIPOS=-30,224;CIEND=-30,601;CIPOS95=-30,42;CIEND95=-30,108;MATEID=116267_2;EVENT=116267;SU=16;PE=16;SR=0;ALG=PROD;AF=0.002017;NSAMP=59;MSQ=18.19;AC=59;AN=29246;NFAM=59
chr9	36033314	116536_1	N	N]chr16:84039364]	128.87	LOW	SVTYPE=BND;POS=36033314;STRANDS=++:11,--:16;IMPRECISE;CIPOS=-8,9;CIEND=-2,0;CIPOS95=0,1;CIEND95=-2,0;MATEID=116536_2;EVENT=116536;SU=27;PE=17;SR=10;ALG=PROD;AF=3.419e-05;NSAMP=1;MSQ=128.87;AC=1;AN=29246;NFAM=1
chr9	36035069	430250	N	<DEL>	242.54	PASS	SVTYPE=DEL;POS=36035069;SVLEN=-114;END=36035183;STRANDS=+-:12;CIPOS=-26,24;CIEND=-25,24;CIPOS95=0,0;CIEND95=0,0;SU=12;PE=0;SR=12;ALG=PROD;AF=6.839e-05;NSAMP=2;MSQ=121.27;AC=2;AN=29246;NFAM=2
chr9	36042427	81534_2	N	[chr4:173182662[N	4.65	LOW	SVTYPE=BND;POS=36042427;STRANDS=--:4;CIPOS=-9,8;CIEND=-9,8;CIPOS95=0,0;CIEND95=0,0;MATEID=81534_1;EVENT=81534;SECONDARY;SU=4;PE=0;SR=4;ALG=PROD;AF=3.419e-05;NSAMP=1;MSQ=4.64;AC=1;AN=29246;NFAM=1
chr9	36043180	607389_2	N	N]chr9:35709115]	11.99	LOW	SVTYPE=BND;POS=36043180;STRANDS=++:5;IMPRECISE;CIPOS=-10,482;CIEND=-10,450;CIPOS95=0,171;CIEND95=-1,147;MATEID=607389_1;EVENT=607389;SECONDARY;SU=5;PE=5;SR=0;ALG=PROD;AF=3.419e-05;NSAMP=1;MSQ=11.99;AC=1;AN=29246;NFAM=1
chr9	36043214	16531_2	N	N[chr1:232880029[	305.41	LOW	SVTYPE=BND;POS=36043214;STRANDS=-+:4;IMPRECISE;CIPOS=-8,562;CIEND=-204,9;CIPOS95=0,204;CIEND95=-63,3;MATEID=16531_1;EVENT=16531;SECONDARY;SU=4;PE=4;SR=0;ALG=PROD;AF=0.0004445;NSAMP=13;MSQ=22.87;AC=13;AN=29246;NFAM=13
chr9	36058667	118133_1	N	]chr22:50555141]N	188343	LOW	SVTYPE=BND;POS=36058667;STRANDS=-+:22550;CIPOS=0,0;CIEND=0,0;CIPOS95=0,0;CIEND95=0,0;MATEID=118133_2;EVENT=118133;SU=22550;PE=0;SR=22550;ALG=PROD;AF=0.08904;NSAMP=2604;MSQ=44.76;AC=2604;AN=29246;NFAM=2541
chr9	36106168	607391	N	<INV>	4.64	LOW	SVTYPE=INV;POS=36106168;SVLEN=477;END=36106645;STRANDS=++:2,--:2;IMPRECISE;CIPOS=-143,0;CIEND=-38,237;CIPOS95=-119,0;CIEND95=-38,128;SU=4;PE=4;SR=0;ALG=PROD;AF=3.419e-05;NSAMP=1;MSQ=4.64;AC=1;AN=29246;NFAM=1
chr9	36113033	81536_2	N	]chr4:72898922]N	53.79	LOW	SVTYPE=BND;POS=36113033;STRANDS=+-:4;IMPRECISE;CIPOS=-597,49;CIEND=-50,784;CIPOS95=-150,49;CIEND95=-50,177;MATEID=81536_1;EVENT=81536;SECONDARY;SU=4;PE=4;SR=0;ALG=PROD;AF=3.419e-05;NSAMP=1;MSQ=53.79;AC=1;AN=29246;NFAM=1
chr9	36113045	81535_2	N	N[chr4:72898622[	128.62	LOW	SVTYPE=BND;POS=36113045;STRANDS=-+:5;IMPRECISE;CIPOS=-50,701;CIEND=-661,49;CIPOS95=-50,148;CIEND95=-118,49;MATEID=81535_1;EVENT=81535;SECONDARY;SU=5;PE=5;SR=0;ALG=PROD;AF=3.419e-05;NSAMP=1;MSQ=128.62;AC=1;AN=29246;NFAM=1
chr9	36128884	430253	N	<DEL>	488.71	PASS	SVTYPE=DEL;POS=36128884;SVLEN=-3690;END=36132574;STRANDS=+-:16;IMPRECISE;CIPOS=-10,6;CIEND=-9,9;CIPOS95=-1,0;CIEND95=0,0;SU=16;PE=12;SR=4;ALG=PROD;AF=3.419e-05;NSAMP=1;MSQ=488.69;AC=1;AN=29246;NFAM=1
chr9	36134715	118701_1	N	[chrY:25315788[N	7449.85	LOW	SVTYPE=BND;POS=36134715;STRANDS=--:158;CIPOS=-5,5;CIEND=-3,7;CIPOS95=0,0;CIEND95=0,0;MATEID=118701_2;EVENT=118701;SU=158;PE=11;SR=147;AF=0.006257;NSAMP=183;MSQ=25.36;AC=183;AN=29246;NFAM=183
chr9	36134747	81537_2	N	N]chr4:145488504]	74.66	LOW	SVTYPE=BND;POS=36134747;STRANDS=++:4;CIPOS=-9,8;CIEND=-9,8;CIPOS95=0,0;CIEND95=0,0;MATEID=81537_1;EVENT=81537;SECONDARY;SU=4;PE=0;SR=4;ALG=PROD;AF=0.000171;NSAMP=5;MSQ=12.9;AC=5;AN=29246;NFAM=5
chr9	36144109	430255_1	N	N[chr9:36144167[	182.86	LOW	SVTYPE=BND;POS=36144109;STRANDS=+-:7;CIPOS=-5,4;CIEND=-5,4;CIPOS95=0,0;CIEND95=0,0;MATEID=430255_2;EVENT=430255;SU=7;PE=0;SR=7;ALG=PROD;AF=3.419e-05;NSAMP=1;MSQ=182.79;RECLASSIFIED;AC=1;AN=29246;NFAM=1
chr9	36144167	430255_2	N	]chr9:36144109]N	182.86	LOW	SVTYPE=BND;POS=36144109;STRANDS=+-:7;CIPOS=-5,4;CIEND=-5,4;CIPOS95=0,0;CIEND95=0,0;MATEID=430255_1;EVENT=430255;SECONDARY;SU=7;PE=0;SR=7;ALG=PROD;AF=3.419e-05;NSAMP=1;MSQ=182.79;RECLASSIFIED;AC=1;AN=29246;NFAM=1
chr9	36153233	430257	N	<DEL>	284.74	PASS	SVTYPE=DEL;POS=36153233;SVLEN=-78;END=36153311;STRANDS=+-:10;CIPOS=-10,9;CIEND=-10,9;CIPOS95=0,0;CIEND95=0,0;SU=10;PE=0;SR=10;ALG=PROD;AF=3.419e-05;NSAMP=1;MSQ=284.74;AC=1;AN=29246;NFAM=1
chr9	36182193	535841	N	<DUP>	583.9	PASS	SVTYPE=DUP;POS=36182193;SVLEN=757;END=36182950;STRANDS=-+:26;IMPRECISE;CIPOS=-244,29;CIEND=-30,316;CIPOS95=-24,24;CIEND95=-30,61;SU=26;PE=26;SR=0;ALG=PROD;AF=0.0002052;NSAMP=6;MSQ=8.42;AC=6;AN=29246;NFAM=6
chr9	36183044	535842_1	N	]chr9:36348077]N	85.57	LOW	SVTYPE=BND;POS=36183044;STRANDS=-+:10;IMPRECISE;CIPOS=-396,9;CIEND=-10,187;CIPOS95=-62,2;CIEND95=-3,41;MATEID=535842_2;EVENT=535842;SU=10;PE=10;SR=0;ALG=PROD;AF=3.419e-05;NSAMP=1;MSQ=85.57;RECLASSIFIED;AC=1;AN=29246;NFAM=1
chr9	36183405	430065_2	N	]chr9:34221314]N	65.68	LOW	SVTYPE=BND;POS=34221314;STRANDS=+-:8;IMPRECISE;CIPOS=-633,9;CIEND=-10,415;CIPOS95=-161,1;CIEND95=-2,117;MATEID=430065_1;EVENT=430065;SECONDARY;SU=8;PE=8;SR=0;ALG=PROD;AF=3.419e-05;NSAMP=1;MSQ=65.68;RECLASSIFIED;AC=1;AN=29246;NFAM=1
chr9	36183472	430259_1	N	N[chr9:36347945[	89.8	LOW	SVTYPE=BND;POS=36183472;STRANDS=+-:4;IMPRECISE;CIPOS=-10,412;CIEND=-470,9;CIPOS95=-2,113;CIEND95=-146,1;MATEID=430259_2;EVENT=430259;SU=4;PE=4;SR=0;ALG=PROD;AF=3.419e-05;NSAMP=1;MSQ=89.8;RECLASSIFIED;AC=1;AN=29246;NFAM=1
chr9	36184064	113237_2	N	N]chr8:113397868]	268.77	LOW	SVTYPE=BND;POS=36184064;STRANDS=++:21;CIPOS=-9,8;CIEND=-9,8;CIPOS95=0,0;CIEND95=0,0;MATEID=113237_1;EVENT=113237;SECONDARY;SU=21;PE=0;SR=21;ALG=PROD;AF=0.0003077;NSAMP=9;MSQ=20.43;AC=9;AN=29246;NFAM=9
chr9	36185137	115357_1	N	[chr12:78589068[N	1140.26	LOW	SVTYPE=BND;POS=36185137;STRANDS=--:215;CIPOS=-3,3;CIEND=-3,2;CIPOS95=0,0;CIEND95=0,0;MATEID=115357_2;EVENT=115357;SU=215;PE=0;SR=215;ALG=PROD;AF=0.001197;NSAMP=35;MSQ=30.99;AC=35;AN=29246;NFAM=34
chr9	36187091	115214_1	N	]chr12:32385096]N	173.45	LOW	SVTYPE=BND;POS=36187091;STRANDS=-+:14;CIPOS=-24,23;CIEND=-24,23;CIPOS95=0,0;CIEND95=0,0;MATEID=115214_2;EVENT=115214;SU=14;PE=0;SR=14;ALG=PROD;AF=3.419e-05;NSAMP=1;MSQ=38.76;AC=1;AN=29246;NFAM=1
chr9	36194064	430260	N	<DEL>	365.64	PASS	SVTYPE=DEL;POS=36194064;SVLEN=-1042;END=36195106;STRANDS=+-:16;CIPOS=-4,4;CIEND=-7,4;CIPOS95=0,0;CIEND95=0,0;SU=16;PE=10;SR=6;ALG=PROD;AF=3.419e-05;NSAMP=1;MSQ=365.64;AC=1;AN=29246;NFAM=1
chr9	36216328	118448_1	N	]chrX:87802139]N	3729.06	LOW	SVTYPE=BND;POS=36216328;STRANDS=-+:4;CIPOS=-9,8;CIEND=-9,8;CIPOS95=0,0;CIEND95=0,0;MATEID=118448_2;EVENT=118448;SU=4;PE=0;SR=4;ALG=PROD;AF=0.004137;NSAMP=121;MSQ=21.53;AC=121;AN=29246;NFAM=121
chr9	36216354	535644_2	N	N[chr9:25975059[	146873	LOW	SVTYPE=BND;POS=25975059;STRANDS=-+:4;CIPOS=-9,8;CIEND=-9,8;CIPOS95=0,0;CIEND95=0,0;MATEID=535644_1;EVENT=535644;SECONDARY;SU=4;PE=0;SR=4;ALG=PROD;AF=0.1363;NSAMP=3980;MSQ=19.12;RECLASSIFIED;AC=3985;AN=29246;NFAM=3733
chr9	36222126	114607_1	N	[chr10:115944245[N	110624	LOW	SVTYPE=BND;POS=36222126;STRANDS=--:31;CIPOS=-49,46;CIEND=-49,48;CIPOS95=0,0;CIEND95=0,0;MATEID=114607_2;EVENT=114607;SU=31;PE=3;SR=28;ALG=PROD;AF=0.03026;NSAMP=885;MSQ=81.05;AC=885;AN=29246;NFAM=863
chr9	36224207	430261_1	N	N[chr9:36224597[	275.38	LOW	SVTYPE=BND;POS=36224207;STRANDS=+-:8;CIPOS=-29,28;CIEND=-29,28;CIPOS95=0,0;CIEND95=0,0;MATEID=430261_2;EVENT=430261;SU=8;PE=0;SR=8;ALG=PROD;AF=0.0003419;NSAMP=10;MSQ=17.46;RECLASSIFIED;AC=10;AN=29246;NFAM=10
chr9	36224597	430261_2	N	]chr9:36224207]N	275.38	LOW	SVTYPE=BND;POS=36224207;STRANDS=+-:8;CIPOS=-29,28;CIEND=-29,28;CIPOS95=0,0;CIEND95=0,0;MATEID=430261_1;EVENT=430261;SECONDARY;SU=8;PE=0;SR=8;ALG=PROD;AF=0.0003419;NSAMP=10;MSQ=17.46;RECLASSIFIED;AC=10;AN=29246;NFAM=10
chr9	36238331	607393_1	N	N]chr9:37822342]	13255.7	LOW	SVTYPE=BND;POS=36238331;STRANDS=++:971;IMPRECISE;CIPOS=-10,120;CIEND=-11,182;CIPOS95=-1,1;CIEND95=-3,3;MATEID=607393_2;EVENT=607393;SU=971;PE=971;SR=0;ALG=PROD;AF=0.005231;NSAMP=153;MSQ=71.28;AC=153;AN=29246;NFAM=149
chr9	36238387	607394_1	N	[chr9:37822083[N	7426.66	LOW	SVTYPE=BND;POS=36238387;STRANDS=--:742;IMPRECISE;CIPOS=-150,9;CIEND=-242,10;CIPOS95=-1,1;CIEND95=-6,6;MATEID=607394_2;EVENT=607394;SU=742;PE=742;SR=0;ALG=PROD;AF=0.003351;NSAMP=98;MSQ=56.55;AC=98;AN=29246;NFAM=97
chr9	36239030	430262	N	<DEL>	317.61	PASS	SVTYPE=DEL;POS=36239030;SVLEN=-687;END=36239717;STRANDS=+-:16;IMPRECISE;CIPOS=-10,9;CIEND=-10,4;CIPOS95=-1,1;CIEND95=-1,0;SU=16;PE=13;SR=3;ALG=PROD;AF=3.419e-05;NSAMP=1;MSQ=317.61;AC=1;AN=29246;NFAM=1
chr9	36243563	607395	N	<INV>	12.11	LOW	SVTYPE=INV;POS=36243563;SVLEN=681;END=36244244;STRANDS=++:2,--:4;IMPRECISE;CIPOS=-10,9;CIEND=-10,9;CIPOS95=-3,3;CIEND95=-3,1;SU=6;PE=4;SR=2;ALG=PROD;AF=3.419e-05;NSAMP=1;MSQ=12.11;AC=1;AN=29246;NFAM=1
chr9	36250893	430264	N	<DEL>	194.43	PASS	SVTYPE=DEL;POS=36250893;SVLEN=-1284;END=36252177;STRANDS=+-:9;IMPRECISE;CIPOS=-10,430;CIEND=-408,9;CIPOS95=-1,94;CIEND95=-86,1;SU=9;PE=9;SR=0;ALG=PROD;AF=6.839e-05;NSAMP=2;MSQ=74.8;AC=2;AN=29246;NFAM=2
chr9	36252847	430265	N	<DEL>	178.38	PASS	SVTYPE=DEL;POS=36252847;SVLEN=-238;END=36253085;STRANDS=+-:5;CIPOS=-10,9;CIEND=-10,9;CIPOS95=0,0;CIEND95=0,0;SU=5;PE=0;SR=5;ALG=PROD;AF=3.419e-05;NSAMP=1;MSQ=176.78;AC=1;AN=29246;NFAM=1
chr9	36254290	430266_1	N	N[chr9:36254680[	235.32	LOW	SVTYPE=BND;POS=36254290;STRANDS=+-:5;CIPOS=-10,9;CIEND=-10,9;CIPOS95=0,0;CIEND95=0,0;MATEID=430266_2;EVENT=430266;SU=5;PE=0;SR=5;ALG=PROD;AF=0.0002393;NSAMP=7;MSQ=22.52;RECLASSIFIED;AC=7;AN=29246;NFAM=7
chr9	36254680	430266_2	N	]chr9:36254290]N	235.32	LOW	SVTYPE=BND;POS=36254290;STRANDS=+-:5;CIPOS=-10,9;CIEND=-10,9;CIPOS95=0,0;CIEND95=0,0;MATEID=430266_1;EVENT=430266;SECONDARY;SU=5;PE=0;SR=5;ALG=PROD;AF=0.0002393;NSAMP=7;MSQ=22.52;RECLASSIFIED;AC=7;AN=29246;NFAM=7
chr9	36256087	535844	N	<DUP>	41.08	PASS	SVTYPE=DUP;POS=36256087;SVLEN=7284;END=36263371;STRANDS=-+:7;IMPRECISE;CIPOS=-424,9;CIEND=-10,330;CIPOS95=-133,2;CIEND95=-2,68;SU=7;PE=7;SR=0;ALG=PROD;AF=3.419e-05;NSAMP=1;MSQ=40.17;AC=1;AN=29246;NFAM=1
chr9	36256111	535843_1	N	]chr9:36256523]N	266.25	LOW	SVTYPE=BND;POS=36256111;STRANDS=-+:4;IMPRECISE;CIPOS=-552,9;CIEND=-10,580;CIPOS95=-114,2;CIEND95=-2,127;MATEID=535843_2;EVENT=535843;SU=4;PE=4;SR=0;ALG=PROD;AF=0.0004787;NSAMP=14;MSQ=8.83;RECLASSIFIED;AC=14;AN=29246;NFAM=14
chr9	36256523	535843_2	N	N[chr9:36256111[	266.25	LOW	SVTYPE=BND;POS=36256111;STRANDS=-+:4;IMPRECISE;CIPOS=-10,580;CIEND=-552,9;CIPOS95=-2,127;CIEND95=-114,2;MATEID=535843_1;EVENT=535843;SECONDARY;SU=4;PE=4;SR=0;ALG=PROD;AF=0.0004787;NSAMP=14;MSQ=8.83;RECLASSIFIED;AC=14;AN=29246;NFAM=14
chr9	36257643	430267	N	<DEL>	350.61	PASS	SVTYPE=DEL;POS=36257643;SVLEN=-9795;END=36267438;STRANDS=+-:15;IMPRECISE;CIPOS=-30,358;CIEND=-344,29;CIPOS95=-30,53;CIEND95=-36,29;SU=15;PE=15;SR=0;ALG=PROD;AF=6.839e-05;NSAMP=2;MSQ=175.31;AC=2;AN=29246;NFAM=2
chr9	36260776	430268	N	<DEL>	755.2	PASS	SVTYPE=DEL;POS=36260776;SVLEN=-5977;END=36266753;STRANDS=+-:37;IMPRECISE;CIPOS=-30,267;CIEND=-345,29;CIPOS95=-25,25;CIEND95=-30,29;SU=37;PE=37;SR=0;ALG=PROD;AF=3.419e-05;NSAMP=1;MSQ=458.63;AC=1;AN=29246;NFAM=1
chr9	36266139	535845	N	<DUP>	62.28	PASS	SVTYPE=DUP;POS=36266139;SVLEN=3818;END=36269957;STRANDS=-+:9;IMPRECISE;CIPOS=-221,9;CIEND=-10,188;CIPOS95=-59,2;CIEND95=-2,49;SU=9;PE=9;SR=0;ALG=PROD;AF=3.419e-05;NSAMP=1;MSQ=61.62;AC=1;AN=29246;NFAM=1
chr9	36269018	607396_1	N	N]chr9:36270128]	26.99	LOW	SVTYPE=BND;POS=36269018;STRANDS=++:4;IMPRECISE;CIPOS=-10,107;CIEND=-10,253;CIPOS95=-2,75;CIEND95=-3,84;MATEID=607396_2;EVENT=607396;SU=4;PE=4;SR=0;ALG=PROD;AF=3.419e-05;NSAMP=1;MSQ=26.74;AC=1;AN=29246;NFAM=1
chr9	36270128	607396_2	N	N]chr9:36269018]	26.99	LOW	SVTYPE=BND;POS=36270128;STRANDS=++:4;IMPRECISE;CIPOS=-10,253;CIEND=-10,107;CIPOS95=-3,84;CIEND95=-2,75;MATEID=607396_1;EVENT=607396;SECONDARY;SU=4;PE=4;SR=0;ALG=PROD;AF=3.419e-05;NSAMP=1;MSQ=26.74;AC=1;AN=29246;NFAM=1
chr9	36270845	430271	N	<DEL>	248.73	PASS	SVTYPE=DEL;POS=36270845;SVLEN=-697;END=36271542;STRANDS=+-:10;IMPRECISE;CIPOS=-10,9;CIEND=-10,9;CIPOS95=-1,1;CIEND95=-1,0;SU=10;PE=7;SR=3;ALG=PROD;AF=3.419e-05;NSAMP=1;MSQ=248.73;AC=1;AN=29246;NFAM=1
chr9	36273365	535847_1	N	]chr9:36279344]N	5115.58	LOW	SVTYPE=BND;POS=36273365;STRANDS=-+:534;IMPRECISE;CIPOS=-176,9;CIEND=-11,156;CIPOS95=-2,2;CIEND95=-2,2;MATEID=535847_2;EVENT=535847;SU=534;PE=534;SR=0;ALG=PROD;AF=0.0008206;NSAMP=24;MSQ=118.5;RECLASSIFIED;AC=24;AN=29246;NFAM=22
chr9	36279344	535847_2	N	N[chr9:36273365[	5115.58	LOW	SVTYPE=BND;POS=36273365;STRANDS=-+:534;IMPRECISE;CIPOS=-11,156;CIEND=-176,9;CIPOS95=-2,2;CIEND95=-2,2;MATEID=535847_1;EVENT=535847;SECONDARY;SU=534;PE=534;SR=0;ALG=PROD;AF=0.0008206;NSAMP=24;MSQ=118.5;RECLASSIFIED;AC=24;AN=29246;NFAM=22
chr9	36281627	430272	N	<DEL>	263.69	PASS	SVTYPE=DEL;POS=36281627;SVLEN=-2462;END=36284089;STRANDS=+-:11;IMPRECISE;CIPOS=-10,407;CIEND=-277,9;CIPOS95=-2,83;CIEND95=-60,1;SU=11;PE=11;SR=0;ALG=PROD;AF=3.419e-05;NSAMP=1;MSQ=263.69;AC=1;AN=29246;NFAM=1
chr9	36283437	430273_1	N	N[chr9:36283703[	265.23	LOW	SVTYPE=BND;POS=36283437;STRANDS=+-:8;CIPOS=-29,28;CIEND=-29,28;CIPOS95=0,0;CIEND95=0,0;MATEID=430273_2;EVENT=430273;SU=8;PE=0;SR=8;ALG=PROD;AF=0.0002393;NSAMP=7;MSQ=20.99;RECLASSIFIED;AC=7;AN=29246;NFAM=7
chr9	36283703	430273_2	N	]chr9:36283437]N	265.23	LOW	SVTYPE=BND;POS=36283437;STRANDS=+-:8;CIPOS=-29,28;CIEND=-29,28;CIPOS95=0,0;CIEND95=0,0;MATEID=430273_1;EVENT=430273;SECONDARY;SU=8;PE=0;SR=8;ALG=PROD;AF=0.0002393;NSAMP=7;MSQ=20.99;RECLASSIFIED;AC=7;AN=29246;NFAM=7
chr9	36285104	535848_1	N	]chr9:36289621]N	3314.58	LOW	SVTYPE=BND;POS=36285104;STRANDS=-+:585;IMPRECISE;CIPOS=-21,5;CIEND=-4,27;CIPOS95=-1,1;CIEND95=-1,1;MATEID=535848_2;EVENT=535848;SU=585;PE=578;SR=7;ALG=PROD;AF=0.002633;NSAMP=77;MSQ=36.85;RECLASSIFIED;AC=77;AN=29246;NFAM=76
chr9	36285394	430274_1	N	N[chr9:36289605[	3577.81	LOW	SVTYPE=BND;POS=36285394;STRANDS=+-:276;IMPRECISE;CIPOS=-13,284;CIEND=-346,6;CIPOS95=-10,10;CIEND95=-10,6;MATEID=430274_2;EVENT=430274;SU=276;PE=276;SR=0;ALG=PROD;AF=0.001436;NSAMP=42;MSQ=69.21;RECLASSIFIED;AC=42;AN=29246;NFAM=41
chr9	36285976	430275_1	N	N[chr9:36289321[	494.96	LOW	SVTYPE=BND;POS=36285976;STRANDS=+-:8;IMPRECISE;CIPOS=-30,325;CIEND=-167,29;CIPOS95=-30,82;CIEND95=-50,29;MATEID=430275_2;EVENT=430275;SU=8;PE=8;SR=0;ALG=PROD;AF=0.0002052;NSAMP=6;MSQ=67.64;RECLASSIFIED;AC=6;AN=29246;NFAM=6
chr9	36286628	115405_1	N	[chr12:95839726[N	448.85	LOW	SVTYPE=BND;POS=36286628;STRANDS=--:24;IMPRECISE;CIPOS=-378,27;CIEND=-451,22;CIPOS95=-52,27;CIEND95=-147,22;MATEID=115405_2;EVENT=115405;SU=24;PE=24;SR=0;ALG=PROD;AF=3.419e-05;NSAMP=1;MSQ=4.64;AC=1;AN=29246;NFAM=1
chr9	36289321	430275_2	N	]chr9:36285976]N	494.96	LOW	SVTYPE=BND;POS=36285976;STRANDS=+-:8;IMPRECISE;CIPOS=-167,29;CIEND=-30,325;CIPOS95=-50,29;CIEND95=-30,82;MATEID=430275_1;EVENT=430275;SECONDARY;SU=8;PE=8;SR=0;ALG=PROD;AF=0.0002052;NSAMP=6;MSQ=67.64;RECLASSIFIED;AC=6;AN=29246;NFAM=6
chr9	36289605	430274_2	N	]chr9:36285394]N	3577.81	LOW	SVTYPE=BND;POS=36285394;STRANDS=+-:276;IMPRECISE;CIPOS=-346,6;CIEND=-13,284;CIPOS95=-10,6;CIEND95=-10,10;MATEID=430274_1;EVENT=430274;SECONDARY;SU=276;PE=276;SR=0;ALG=PROD;AF=0.001436;NSAMP=42;MSQ=69.21;RECLASSIFIED;AC=42;AN=29246;NFAM=41
chr9	36289621	535848_2	N	N[chr9:36285104[	3314.58	LOW	SVTYPE=BND;POS=36285104;STRANDS=-+:585;IMPRECISE;CIPOS=-4,27;CIEND=-21,5;CIPOS95=-1,1;CIEND95=-1,1;MATEID=535848_1;EVENT=535848;SECONDARY;SU=585;PE=578;SR=7;ALG=PROD;AF=0.002633;NSAMP=77;MSQ=36.85;RECLASSIFIED;AC=77;AN=29246;NFAM=76
chr9	36296305	535849	N	<DUP>	122.53	PASS	SVTYPE=DUP;POS=36296305;SVLEN=3522;END=36299827;STRANDS=-+:14;IMPRECISE;CIPOS=-210,9;CIEND=-10,227;CIPOS95=-41,2;CIEND95=0,57;SU=14;PE=14;SR=0;ALG=PROD;AF=3.419e-05;NSAMP=1;MSQ=121.23;AC=1;AN=29246;NFAM=1
chr9	36299687	535850_1	N	]chr9:36300265]N	15751.8	LOW	SVTYPE=BND;POS=36299687;STRANDS=-+:1003;IMPRECISE;CIPOS=-161,10;CIEND=-10,107;CIPOS95=-1,1;CIEND95=-1,1;MATEID=535850_2;EVENT=535850;SU=1003;PE=1003;SR=0;ALG=PROD;AF=0.002599;NSAMP=71;MSQ=141.62;RECLASSIFIED;AC=76;AN=29246;NFAM=67
chr9	36299838	430276_1	N	N[chr9:36300243[	18082.2	LOW	SVTYPE=BND;POS=36299838;STRANDS=+-:17;IMPRECISE;CIPOS=-30,29;CIEND=-30,29;CIPOS95=-1,1;CIEND95=-1,1;MATEID=430276_2;EVENT=430276;SU=17;PE=14;SR=3;ALG=PROD;AF=0.002291;NSAMP=67;MSQ=129.1;RECLASSIFIED;AC=67;AN=29246;NFAM=67
chr9	36300046	90890_2	N	N[chr5:83670792[	37.49	LOW	SVTYPE=BND;POS=36300046;STRANDS=-+:5;IMPRECISE;CIPOS=-10,531;CIEND=-744,9;CIPOS95=-2,146;CIEND95=-158,1;MATEID=90890_1;EVENT=90890;SECONDARY;SU=5;PE=5;SR=0;ALG=PROD;AF=6.839e-05;NSAMP=2;MSQ=17.84;AC=2;AN=29246;NFAM=2
chr9	36300243	430276_2	N	]chr9:36299838]N	18082.2	LOW	SVTYPE=BND;POS=36299838;STRANDS=+-:17;IMPRECISE;CIPOS=-30,29;CIEND=-30,29;CIPOS95=-1,1;CIEND95=-1,1;MATEID=430276_1;EVENT=430276;SECONDARY;SU=17;PE=14;SR=3;ALG=PROD;AF=0.002291;NSAMP=67;MSQ=129.1;RECLASSIFIED;AC=67;AN=29246;NFAM=67
chr9	36300265	535850_2	N	N[chr9:36299687[	15751.8	LOW	SVTYPE=BND;POS=36299687;STRANDS=-+:1003;IMPRECISE;CIPOS=-10,107;CIEND=-161,10;CIPOS95=-1,1;CIEND95=-1,1;MATEID=535850_1;EVENT=535850;SECONDARY;SU=1003;PE=1003;SR=0;ALG=PROD;AF=0.002599;NSAMP=71;MSQ=141.62;RECLASSIFIED;AC=76;AN=29246;NFAM=67
chr9	36300270	430277	N	<DEL>	1348.34	PASS	SVTYPE=DEL;POS=36300270;SVLEN=-968;END=36301238;STRANDS=+-:63;CIPOS=-10,9;CIEND=-10,9;CIPOS95=0,0;CIEND95=0,0;SU=63;PE=41;SR=22;ALG=PROD;AF=0.0001368;NSAMP=4;MSQ=237.47;AC=4;AN=29246;NFAM=4
chr9	36301279	430279	N	<DEL>	916.63	PASS	SVTYPE=DEL;POS=36301279;SVLEN=-3955;END=36305234;STRANDS=+-:44;IMPRECISE;CIPOS=-31,179;CIEND=-178,43;CIPOS95=-19,19;CIEND95=-16,16;SU=44;PE=44;SR=0;ALG=PROD;AF=3.419e-05;NSAMP=1;MSQ=368.45;AC=1;AN=29246;NFAM=1
chr9	36301635	430278	N	<DEL>	1852.52	PASS	SVTYPE=DEL;POS=36301635;SVLEN=-78;END=36301713;STRANDS=+-:65;CIPOS=-30,29;CIEND=-30,29;CIPOS95=0,0;CIEND95=0,0;SU=65;PE=0;SR=65;ALG=PROD;AF=0.0001368;NSAMP=4;MSQ=360.44;AC=4;AN=29246;NFAM=4
chr9	36304067	117191_1	N	]chr18:56102383]N	331.38	LOW	SVTYPE=BND;POS=36304067;STRANDS=-+:19;CIPOS=-10,9;CIEND=-10,9;CIPOS95=0,0;CIEND95=0,0;MATEID=117191_2;EVENT=117191;SU=19;PE=0;SR=19;ALG=PROD;AF=0.0003419;NSAMP=10;MSQ=31.57;AC=10;AN=29246;NFAM=10
chr9	36304309	430280	N	<DEL>	440.66	PASS	SVTYPE=DEL;POS=36304309;SVLEN=-3345;END=36307654;STRANDS=+-:18;IMPRECISE;CIPOS=-10,476;CIEND=-370,9;CIPOS95=-2,62;CIEND95=-35,3;SU=18;PE=18;SR=0;ALG=PROD;AF=3.419e-05;NSAMP=1;MSQ=440.66;AC=1;AN=29246;NFAM=1
chr9	36305185	607397_1	N	[chr9:36305950[N	35.82	LOW	SVTYPE=BND;POS=36305185;STRANDS=--:4;IMPRECISE;CIPOS=-389,9;CIEND=-171,9;CIPOS95=-145,2;CIEND95=-105,3;MATEID=607397_2;EVENT=607397;SU=4;PE=4;SR=0;ALG=PROD;AF=3.419e-05;NSAMP=1;MSQ=35.82;AC=1;AN=29246;NFAM=1
chr9	36305950	607397_2	N	[chr9:36305185[N	35.82	LOW	SVTYPE=BND;POS=36305950;STRANDS=--:4;IMPRECISE;CIPOS=-171,9;CIEND=-389,9;CIPOS95=-105,3;CIEND95=-145,2;MATEID=607397_1;EVENT=607397;SECONDARY;SU=4;PE=4;SR=0;ALG=PROD;AF=3.419e-05;NSAMP=1;MSQ=35.82;AC=1;AN=29246;NFAM=1
chr9	36306141	16532_2	N	N[chr1:43761951[	1105.45	LOW	SVTYPE=BND;POS=36306141;STRANDS=-+:4;IMPRECISE;CIPOS=-10,380;CIEND=-426,6;CIPOS95=-2,105;CIEND95=-126,0;MATEID=16532_1;EVENT=16532;SECONDARY;SU=4;PE=4;SR=0;ALG=PROD;AF=0.001539;NSAMP=45;MSQ=22.81;AC=45;AN=29246;NFAM=45
chr9	36309297	430282	N	<DEL:ME:SINE|Alu|AluYb8>	1.29746e+07	PASS	SVTYPE=MEI;POS=36309297;SVLEN=-306;END=36309603;STRANDS=+-:244167;CIPOS=0,0;CIEND=0,0;CIPOS95=0,0;CIEND95=0,0;SU=244167;PE=30039;SR=214128;ALG=PROD;AF=0.5958;NSAMP=12236;MSQ=666.95;MEDGQR=3.37;Q10GQR=0.84;AC=17425;AN=29246;NFAM=11369
chr9	36311534	16533_2	N	[chr1:118893562[N	1563.34	LOW	SVTYPE=BND;POS=36311534;STRANDS=--:41;IMPRECISE;CIPOS=-127,36;CIEND=-437,7;CIPOS95=-11,11;CIEND95=-72,7;MATEID=16533_1;EVENT=16533;SECONDARY;SU=41;PE=41;SR=0;ALG=PROD;AF=0.001163;NSAMP=34;MSQ=39.62;AC=34;AN=29246;NFAM=34
chr9	36311560	115418_1	N	N]chr12:97950754]	60.73	LOW	SVTYPE=BND;POS=36311560;STRANDS=++:4;CIPOS=-49,48;CIEND=-49,48;CIPOS95=0,0;CIEND95=0,0;MATEID=115418_2;EVENT=115418;SU=4;PE=0;SR=4;ALG=PROD;AF=6.839e-05;NSAMP=2;MSQ=28.4;AC=2;AN=29246;NFAM=2
chr9	36326769	56409_2	N	N[chr2:199065413[	1176.42	LOW	SVTYPE=BND;POS=36326769;STRANDS=-+:5;CIPOS=-10,9;CIEND=-10,9;CIPOS95=0,0;CIEND95=0,0;MATEID=56409_1;EVENT=56409;SECONDARY;SU=5;PE=0;SR=5;ALG=PROD;AF=0.001094;NSAMP=32;MSQ=18.31;AC=32;AN=29246;NFAM=32
chr9	36328497	535853_1	N	]chr9:36330712]N	1392.32	LOW	SVTYPE=BND;POS=36328497;STRANDS=-+:194;IMPRECISE;CIPOS=-224,10;CIEND=-12,236;CIPOS95=-4,4;CIEND95=-5,5;MATEID=535853_2;EVENT=535853;SU=194;PE=194;SR=0;ALG=PROD;AF=0.0003761;NSAMP=11;MSQ=112.33;RECLASSIFIED;AC=11;AN=29246;NFAM=9
chr9	36329394	535854_1	N	]chr9:36330705]N	714.94	LOW	SVTYPE=BND;POS=36329394;STRANDS=-+:61;IMPRECISE;CIPOS=-263,18;CIEND=-27,318;CIPOS95=-18,18;CIEND95=-27,44;MATEID=535854_2;EVENT=535854;SU=61;PE=61;SR=0;ALG=PROD;AF=0.0001368;NSAMP=4;MSQ=70.61;RECLASSIFIED;AC=4;AN=29246;NFAM=4
chr9	36329408	430285_1	N	N[chr9:36330422[	2893.34	PASS	SVTYPE=BND;POS=36329408;STRANDS=+-:137;CIPOS=-5,4;CIEND=-4,2;CIPOS95=0,0;CIEND95=0,0;MATEID=430285_2;EVENT=430285;SU=137;PE=76;SR=61;ALG=PROD;AF=0.0001368;NSAMP=4;MSQ=445.6;RECLASSIFIED;AC=4;AN=29246;NFAM=4
chr9	36330422	430285_2	N	]chr9:36329408]N	2893.34	PASS	SVTYPE=BND;POS=36329408;STRANDS=+-:137;CIPOS=-4,2;CIEND=-5,4;CIPOS95=0,0;CIEND95=0,0;MATEID=430285_1;EVENT=430285;SECONDARY;SU=137;PE=76;SR=61;ALG=PROD;AF=0.0001368;NSAMP=4;MSQ=445.6;RECLASSIFIED;AC=4;AN=29246;NFAM=4
chr9	36330705	535854_2	N	N[chr9:36329394[	714.94	LOW	SVTYPE=BND;POS=36329394;STRANDS=-+:61;IMPRECISE;CIPOS=-27,318;CIEND=-263,18;CIPOS95=-27,44;CIEND95=-18,18;MATEID=535854_1;EVENT=535854;SECONDARY;SU=61;PE=61;SR=0;ALG=PROD;AF=0.0001368;NSAMP=4;MSQ=70.61;RECLASSIFIED;AC=4;AN=29246;NFAM=4
chr9	36330712	535853_2	N	N[chr9:36328497[	1392.32	LOW	SVTYPE=BND;POS=36328497;STRANDS=-+:194;IMPRECISE;CIPOS=-12,236;CIEND=-224,10;CIPOS95=-5,5;CIEND95=-4,4;MATEID=535853_1;EVENT=535853;SECONDARY;SU=194;PE=194;SR=0;ALG=PROD;AF=0.0003761;NSAMP=11;MSQ=112.33;RECLASSIFIED;AC=11;AN=29246;NFAM=9
chr9	36335343	430286_1	N	N[chr9:36335621[	2530.98	LOW	SVTYPE=BND;POS=36335343;STRANDS=+-:338;CIPOS=-2,2;CIEND=-1,4;CIPOS95=0,0;CIEND95=0,0;MATEID=430286_2;EVENT=430286;SU=338;PE=0;SR=338;ALG=PROD;AF=0.0009916;NSAMP=29;MSQ=28.58;RECLASSIFIED;AC=29;AN=29246;NFAM=29
chr9	36335621	430286_2	N	]chr9:36335343]N	2530.98	LOW	SVTYPE=BND;POS=36335343;STRANDS=+-:338;CIPOS=-1,4;CIEND=-2,2;CIPOS95=0,0;CIEND95=0,0;MATEID=430286_1;EVENT=430286;SECONDARY;SU=338;PE=0;SR=338;ALG=PROD;AF=0.0009916;NSAMP=29;MSQ=28.58;RECLASSIFIED;AC=29;AN=29246;NFAM=29
chr9	36347945	430259_2	N	]chr9:36183472]N	89.8	LOW	SVTYPE=BND;POS=36183472;STRANDS=+-:4;IMPRECISE;CIPOS=-470,9;CIEND=-10,412;CIPOS95=-146,1;CIEND95=-2,113;MATEID=430259_1;EVENT=430259;SECONDARY;SU=4;PE=4;SR=0;ALG=PROD;AF=3.419e-05;NSAMP=1;MSQ=89.8;RECLASSIFIED;AC=1;AN=29246;NFAM=1
chr9	36348077	535842_2	N	N[chr9:36183044[	85.57	LOW	SVTYPE=BND;POS=36183044;STRANDS=-+:10;IMPRECISE;CIPOS=-10,187;CIEND=-396,9;CIPOS95=-3,41;CIEND95=-62,2;MATEID=535842_1;EVENT=535842;SECONDARY;SU=10;PE=10;SR=0;ALG=PROD;AF=3.419e-05;NSAMP=1;MSQ=85.57;RECLASSIFIED;AC=1;AN=29246;NFAM=1
chr9	36357146	535855	N	<DUP>	117.2	PASS	SVTYPE=DUP;POS=36357146;SVLEN=597705;END=36954851;STRANDS=-+:14;IMPRECISE;CIPOS=-3,9;CIEND=-6,6;CIPOS95=0,0;CIEND95=-1,0;SU=14;PE=9;SR=5;ALG=PROD;AF=3.419e-05;NSAMP=1;MSQ=111.8;AC=1;AN=29246;NFAM=1
chr9	36362875	430290	N	<DEL>	341.66	PASS	SVTYPE=DEL;POS=36362875;SVLEN=-2982;END=36365857;STRANDS=+-:17;IMPRECISE;CIPOS=-30,297;CIEND=-307,29;CIPOS95=-30,31;CIEND95=-38,29;SU=17;PE=17;SR=0;ALG=PROD;AF=3.419e-05;NSAMP=1;MSQ=143.84;AC=1;AN=29246;NFAM=1
chr9	36362919	430289	N	<DEL>	8.15675e+06	PASS	SVTYPE=DEL;POS=36362919;SVLEN=-1096;END=36364015;STRANDS=+-:859;IMPRECISE;CIPOS=-50,460;CIEND=-559,116;CIPOS95=-50,78;CIEND95=-27,27;SU=859;PE=859;SR=0;ALG=SUM;AF=0.5092;NSAMP=10891;MSQ=401.28;RETAINED;MEDGQR=11.35;Q10GQR=4.19;AC=14891;AN=29246;NFAM=10069
chr9	36365568	607398	N	<INV>	82.48	LOW	SVTYPE=INV;POS=36365568;SVLEN=109;END=36365677;STRANDS=++:2,--:2;IMPRECISE;CIPOS=-10,9;CIEND=-5,9;CIPOS95=-3,1;CIEND95=-1,3;SU=4;PE=3;SR=1;ALG=PROD;AF=0.0001368;NSAMP=4;MSQ=18.4;AC=4;AN=29246;NFAM=4
chr9	36378964	535857	N	<DUP>	116.03	PASS	SVTYPE=DUP;POS=36378964;SVLEN=6561;END=36385525;STRANDS=-+:12;IMPRECISE;CIPOS=-439,9;CIEND=-10,298;CIPOS95=-76,1;CIEND95=-1,62;SU=12;PE=12;SR=0;ALG=PROD;AF=3.419e-05;NSAMP=1;MSQ=115.62;AC=1;AN=29246;NFAM=1
chr9	36385402	56410_2	N	[chr2:235470100[N	19009.5	LOW	SVTYPE=BND;POS=36385402;STRANDS=--:865;CIPOS=0,0;CIEND=0,0;CIPOS95=0,0;CIEND95=0,0;MATEID=56410_1;EVENT=56410;SECONDARY;SU=865;PE=0;SR=865;ALG=PROD;AF=0.01631;NSAMP=477;MSQ=19.19;AC=477;AN=29246;NFAM=476
chr9	36393478	90891_2	N	[chr5:91014137[N	13925.8	LOW	SVTYPE=BND;POS=36393478;STRANDS=--:13;CIPOS=-29,28;CIEND=-29,28;CIPOS95=0,0;CIEND95=0,0;MATEID=90891_1;EVENT=90891;SECONDARY;SU=13;PE=0;SR=13;ALG=PROD;AF=0.01392;NSAMP=407;MSQ=19.23;AC=407;AN=29246;NFAM=406
chr9	36393478	99517_2	N	[chr6:10569236[N	25495.3	LOW	SVTYPE=BND;POS=36393478;STRANDS=--:5;CIPOS=-10,9;CIEND=-10,9;CIPOS95=0,0;CIEND95=0,0;MATEID=99517_1;EVENT=99517;SECONDARY;SU=5;PE=0;SR=5;ALG=PROD;AF=0.02072;NSAMP=606;MSQ=22.02;AC=606;AN=29246;NFAM=601
chr9	36394072	116681_1	N	[chr16:76022894[N	152.43	LOW	SVTYPE=BND;POS=36394072;STRANDS=--:15;IMPRECISE;CIPOS=-505,29;CIEND=-414,29;CIPOS95=-121,29;CIEND95=-53,29;MATEID=116681_2;EVENT=116681;SU=15;PE=15;SR=0;ALG=PROD;AF=3.419e-05;NSAMP=1;MSQ=29.81;AC=1;AN=29246;NFAM=1
chr9	36397012	56411_2	N	[chr2:52890262[N	2534.35	LOW	SVTYPE=BND;POS=36397012;STRANDS=--:8;CIPOS=-29,28;CIEND=-29,28;CIPOS95=0,0;CIEND95=0,0;MATEID=56411_1;EVENT=56411;SECONDARY;SU=8;PE=0;SR=8;ALG=PROD;AF=0.003488;NSAMP=98;MSQ=21.18;AC=102;AN=29246;NFAM=98
chr9	36409301	99518_2	N	N]chr6:32518011]	8202.77	LOW	SVTYPE=BND;POS=36409301;STRANDS=++:238;IMPRECISE;CIPOS=-3,385;CIEND=-30,196;CIPOS95=-3,36;CIEND95=-6,6;MATEID=99518_1;EVENT=99518;SECONDARY;SU=238;PE=238;SR=0;ALG=PROD;AF=0.006941;NSAMP=203;MSQ=32.72;AC=203;AN=29246;NFAM=201
chr9	36423667	430295	N	<DEL:ME:SINE|Alu|AluY>	1.60941e+07	PASS	SVTYPE=MEI;POS=36423667;SVLEN=-306;END=36423973;STRANDS=+-:355737;CIPOS=0,0;CIEND=0,0;CIPOS95=0,0;CIEND95=0,0;SU=355737;PE=40228;SR=315509;ALG=PROD;AF=0.5685;NSAMP=12032;MSQ=803.07;MEDGQR=4.56;Q10GQR=1.04;AC=16627;AN=29246;NFAM=11148
chr9	36423684	113238_2	N	]chr8:111299077]N	8992.06	LOW	SVTYPE=BND;POS=36423684;STRANDS=+-:4;IMPRECISE;CIPOS=-682,9;CIEND=-10,533;CIPOS95=-155,2;CIEND95=0,158;MATEID=113238_1;EVENT=113238;SECONDARY;SU=4;PE=4;SR=0;ALG=PROD;AF=0.008582;NSAMP=251;MSQ=32.6;AC=251;AN=29246;NFAM=250
chr9	36423684	114950_1	N	[chr11:87438811[N	8083.79	LOW	SVTYPE=BND;POS=36423684;STRANDS=--:4;IMPRECISE;CIPOS=-633,9;CIEND=-480,9;CIPOS95=-197,1;CIEND95=-160,2;MATEID=114950_2;EVENT=114950;SU=4;PE=4;SR=0;ALG=PROD;AF=0.00783;NSAMP=229;MSQ=29.84;AC=229;AN=29246;NFAM=228
chr9	36423978	116513_1	N	N]chr16:60007258]	1.02586e+06	LOW	SVTYPE=BND;POS=36423978;STRANDS=++:4;IMPRECISE;CIPOS=-10,9;CIEND=-10,9;CIPOS95=-1,1;CIEND95=-1,1;MATEID=116513_2;EVENT=116513;SU=4;PE=2;SR=2;ALG=PROD;AF=0.3507;NSAMP=8186;MSQ=80.08;AC=10257;AN=29246;NFAM=7716
chr9	36425421	535859	N	<DUP>	1681.31	PASS	SVTYPE=DUP;POS=36425421;SVLEN=4124;END=36429545;STRANDS=-+:113;CIPOS=-20,20;CIEND=-23,23;CIPOS95=0,0;CIEND95=0,0;SU=113;PE=80;SR=33;ALG=PROD;AF=6.839e-05;NSAMP=1;MSQ=352.08;AC=2;AN=29246;NFAM=1
chr9	36434222	116949_1	N	]chr17:72583947]N	23.9	LOW	SVTYPE=BND;POS=36434222;STRANDS=-+:4;CIPOS=-9,8;CIEND=-9,8;CIPOS95=0,0;CIEND95=0,0;MATEID=116949_2;EVENT=116949;SU=4;PE=0;SR=4;ALG=PROD;AF=3.419e-05;NSAMP=1;MSQ=23.87;AC=1;AN=29246;NFAM=1
chr9	36436815	430296	N	<DEL>	164.82	PASS	SVTYPE=DEL;POS=36436815;SVLEN=-12105;END=36448920;STRANDS=+-:7;IMPRECISE;CIPOS=-10,419;CIEND=-538,9;CIPOS95=-1,85;CIEND95=-100,1;SU=7;PE=7;SR=0;ALG=PROD;AF=3.419e-05;NSAMP=1;MSQ=164.82;AC=1;AN=29246;NFAM=1
chr9	36451382	607399_1	N	N]chr9:36451781]	4.67	LOW	SVTYPE=BND;POS=36451382;STRANDS=++:4;IMPRECISE;CIPOS=-10,47;CIEND=-10,211;CIPOS95=-1,43;CIEND95=-3,56;MATEID=607399_2;EVENT=607399;SU=4;PE=4;SR=0;ALG=PROD;AF=3.419e-05;NSAMP=1;MSQ=4.64;AC=1;AN=29246;NFAM=1
chr9	36451781	607399_2	N	N]chr9:36451382]	4.67	LOW	SVTYPE=BND;POS=36451781;STRANDS=++:4;IMPRECISE;CIPOS=-10,211;CIEND=-10,47;CIPOS95=-3,56;CIEND95=-1,43;MATEID=607399_1;EVENT=607399;SECONDARY;SU=4;PE=4;SR=0;ALG=PROD;AF=3.419e-05;NSAMP=1;MSQ=4.64;AC=1;AN=29246;NFAM=1
chr9	36456388	113239_2	N	]chr8:64687733]N	134.82	LOW	SVTYPE=BND;POS=36456388;STRANDS=+-:8;IMPRECISE;CIPOS=-383,9;CIEND=-10,351;CIPOS95=-104,1;CIEND95=0,99;MATEID=113239_1;EVENT=113239;SECONDARY;SU=8;PE=8;SR=0;ALG=PROD;AF=3.419e-05;NSAMP=1;MSQ=134.82;AC=1;AN=29246;NFAM=1
chr9	36456450	430297_1	N	N[chr9:36457191[	115859	PASS	SVTYPE=BND;POS=36456450;STRANDS=+-:4902;CIPOS=0,0;CIEND=0,0;CIPOS95=0,0;CIEND95=0,0;MATEID=430297_2;EVENT=430297;SU=4902;PE=2696;SR=2206;ALG=PROD;AF=0.003419;NSAMP=100;MSQ=618.2;RECLASSIFIED;AC=100;AN=29246;NFAM=91
chr9	36457191	430297_2	N	]chr9:36456450]N	115859	PASS	SVTYPE=BND;POS=36456450;STRANDS=+-:4902;CIPOS=0,0;CIEND=0,0;CIPOS95=0,0;CIEND95=0,0;MATEID=430297_1;EVENT=430297;SECONDARY;SU=4902;PE=2696;SR=2206;ALG=PROD;AF=0.003419;NSAMP=100;MSQ=618.2;RECLASSIFIED;AC=100;AN=29246;NFAM=91
chr9	36459072	430298_1	N	N[chr9:36466963[	848.48	LOW	SVTYPE=BND;POS=36459072;STRANDS=+-:47;IMPRECISE;CIPOS=-41,267;CIEND=-422,29;CIPOS95=-16,16;CIEND95=-73,29;MATEID=430298_2;EVENT=430298;SU=47;PE=47;SR=0;ALG=PROD;AF=0.0003077;NSAMP=9;MSQ=72.86;RECLASSIFIED;AC=9;AN=29246;NFAM=9
chr9	36466963	430298_2	N	]chr9:36459072]N	848.48	LOW	SVTYPE=BND;POS=36459072;STRANDS=+-:47;IMPRECISE;CIPOS=-422,29;CIEND=-41,267;CIPOS95=-73,29;CIEND95=-16,16;MATEID=430298_1;EVENT=430298;SECONDARY;SU=47;PE=47;SR=0;ALG=PROD;AF=0.0003077;NSAMP=9;MSQ=72.86;RECLASSIFIED;AC=9;AN=29246;NFAM=9
chr9	36467080	113240_2	N	]chr8:47634385]N	1.37749e+06	LOW	SVTYPE=BND;POS=36467080;STRANDS=+-:42466;IMPRECISE;CIPOS=0,16;CIEND=-7,24;CIPOS95=0,0;CIEND95=-1,1;MATEID=113240_1;EVENT=113240;SECONDARY;SU=42466;PE=42465;SR=1;ALG=PROD;AF=0.3445;NSAMP=10074;MSQ=72.31;AC=10074;AN=29246;NFAM=9206
chr9	36467096	90892_2	N	[chr5:80349781[N	40038	LOW	SVTYPE=BND;POS=36467096;STRANDS=--:5638;IMPRECISE;CIPOS=-52,9;CIEND=-170,5;CIPOS95=0,0;CIEND95=-6,5;MATEID=90892_1;EVENT=90892;SECONDARY;SU=5638;PE=5638;SR=0;ALG=PROD;AF=0.03621;NSAMP=1059;MSQ=23.72;AC=1059;AN=29246;NFAM=1052
chr9	36467155	16534_2	N	N]chr1:22984627]	3010.89	LOW	SVTYPE=BND;POS=36467155;STRANDS=++:8;IMPRECISE;CIPOS=-30,584;CIEND=-28,679;CIPOS95=-30,126;CIEND95=-28,167;MATEID=16534_1;EVENT=16534;SECONDARY;SU=8;PE=8;SR=0;ALG=PROD;AF=0.004855;NSAMP=142;MSQ=14.17;AC=142;AN=29246;NFAM=142
chr9	36467156	81538_2	N	N]chr4:103062678]	1223.45	LOW	SVTYPE=BND;POS=36467156;STRANDS=++:15;CIPOS=-25,24;CIEND=-25,24;CIPOS95=0,0;CIEND95=0,0;MATEID=81538_1;EVENT=81538;SECONDARY;SU=15;PE=0;SR=15;ALG=PROD;AF=0.001641;NSAMP=48;MSQ=15.99;AC=48;AN=29246;NFAM=48
chr9	36467156	90893_2	N	N]chr5:78261523]	6262.79	LOW	SVTYPE=BND;POS=36467156;STRANDS=++:4;CIPOS=-49,48;CIEND=-49,48;CIPOS95=0,0;CIEND95=0,0;MATEID=90893_1;EVENT=90893;SECONDARY;SU=4;PE=0;SR=4;ALG=PROD;AF=0.007864;NSAMP=230;MSQ=19.7;AC=230;AN=29246;NFAM=230
chr9	36467166	56412_2	N	]chr2:113817625]N	219.98	LOW	SVTYPE=BND;POS=36467166;STRANDS=+-:4;IMPRECISE;CIPOS=-484,9;CIEND=-10,519;CIPOS95=-156,1;CIEND95=-1,184;MATEID=56412_1;EVENT=56412;SECONDARY;SU=4;PE=4;SR=0;ALG=PROD;AF=0.0002735;NSAMP=8;MSQ=14.73;AC=8;AN=29246;NFAM=8
chr9	36467217	117565_1	N	[chr20:4188122[N	53.79	LOW	SVTYPE=BND;POS=36467217;STRANDS=--:4;IMPRECISE;CIPOS=-421,9;CIEND=-695,9;CIPOS95=-116,2;CIEND95=-241,0;MATEID=117565_2;EVENT=117565;SU=4;PE=4;SR=0;ALG=PROD;AF=3.419e-05;NSAMP=1;MSQ=53.79;AC=1;AN=29246;NFAM=1
chr9	36472900	430300_1	N	N[chr9:36473362[	43165.7	LOW	SVTYPE=BND;POS=36472900;STRANDS=+-:4;CIPOS=-9,8;CIEND=-9,8;CIPOS95=0,0;CIEND95=0,0;MATEID=430300_2;EVENT=430300;SU=4;PE=0;SR=4;ALG=PROD;AF=0.02821;NSAMP=825;MSQ=28.74;RECLASSIFIED;AC=825;AN=29246;NFAM=815
chr9	36473194	430301_1	N	N[chr9:36473258[	25231.2	LOW	SVTYPE=BND;POS=36473194;STRANDS=+-:846;CIPOS=0,0;CIEND=0,0;CIPOS95=0,0;CIEND95=0,0;MATEID=430301_2;EVENT=430301;SU=846;PE=3;SR=843;ALG=PROD;AF=0.003283;NSAMP=94;MSQ=219.49;RECLASSIFIED;AC=96;AN=29246;NFAM=90
chr9	36473258	430301_2	N	]chr9:36473194]N	25231.2	LOW	SVTYPE=BND;POS=36473194;STRANDS=+-:846;CIPOS=0,0;CIEND=0,0;CIPOS95=0,0;CIEND95=0,0;MATEID=430301_1;EVENT=430301;SECONDARY;SU=846;PE=3;SR=843;ALG=PROD;AF=0.003283;NSAMP=94;MSQ=219.49;RECLASSIFIED;AC=96;AN=29246;NFAM=90
chr9	36473362	430300_2	N	]chr9:36472900]N	43165.7	LOW	SVTYPE=BND;POS=36472900;STRANDS=+-:4;CIPOS=-9,8;CIEND=-9,8;CIPOS95=0,0;CIEND95=0,0;MATEID=430300_1;EVENT=430300;SECONDARY;SU=4;PE=0;SR=4;ALG=PROD;AF=0.02821;NSAMP=825;MSQ=28.74;RECLASSIFIED;AC=825;AN=29246;NFAM=815
chr9	36473729	430302	N	<DEL>	693828	PASS	SVTYPE=DEL;POS=36473729;SVLEN=-1135;END=36474864;STRANDS=+-:5;IMPRECISE;CIPOS=-10,402;CIEND=-373,9;CIPOS95=-2,108;CIEND95=-114,1;SU=5;PE=5;SR=0;ALG=PROD;AF=0.09034;NSAMP=2596;MSQ=135.38;MEDGQR=2.05;Q10GQR=1.86;AC=2642;AN=29246;NFAM=2478
chr9	36474260	430303	N	<DEL>	1.02334e+06	PASS	SVTYPE=DEL;POS=36474260;SVLEN=-813;END=36475073;STRANDS=+-:1366;CIPOS=-3,1;CIEND=0,2;CIPOS95=0,0;CIEND95=0,0;SU=1366;PE=1266;SR=100;ALG=PROD;AF=0.09742;NSAMP=2692;MSQ=198.52;MEDGQR=2.64;Q10GQR=2.18;AC=2849;AN=29246;NFAM=2569
chr9	36477299	430304	N	<DEL>	287.68	PASS	SVTYPE=DEL;POS=36477299;SVLEN=-6044;END=36483343;STRANDS=+-:10;IMPRECISE;CIPOS=-10,507;CIEND=-382,9;CIPOS95=0,63;CIEND95=-51,1;SU=10;PE=10;SR=0;ALG=PROD;AF=3.419e-05;NSAMP=1;MSQ=287.68;AC=1;AN=29246;NFAM=1
chr9	36479469	430305	N	<DEL>	904.85	PASS	SVTYPE=DEL;POS=36479469;SVLEN=-1000;END=36480469;STRANDS=+-:47;CIPOS=-24,23;CIEND=-28,29;CIPOS95=0,0;CIEND95=0,0;SU=47;PE=22;SR=25;ALG=PROD;AF=6.839e-05;NSAMP=2;MSQ=278.62;AC=2;AN=29246;NFAM=2
chr9	36481069	430306_1	N	N[chr9:36482354[	537.67	LOW	SVTYPE=BND;POS=36481069;STRANDS=+-:15;IMPRECISE;CIPOS=-10,282;CIEND=-242,9;CIPOS95=-2,72;CIEND95=-47,3;MATEID=430306_2;EVENT=430306;SU=15;PE=15;SR=0;ALG=PROD;AF=0.0004445;NSAMP=13;MSQ=37.49;RECLASSIFIED;AC=13;AN=29246;NFAM=13
chr9	36482354	430306_2	N	]chr9:36481069]N	537.67	LOW	SVTYPE=BND;POS=36481069;STRANDS=+-:15;IMPRECISE;CIPOS=-242,9;CIEND=-10,282;CIPOS95=-47,3;CIEND95=-2,72;MATEID=430306_1;EVENT=430306;SECONDARY;SU=15;PE=15;SR=0;ALG=PROD;AF=0.0004445;NSAMP=13;MSQ=37.49;RECLASSIFIED;AC=13;AN=29246;NFAM=13
chr9	36485093	535861	N	<DUP>	146.94	PASS	SVTYPE=DUP;POS=36485093;SVLEN=458;END=36485551;STRANDS=-+:14;IMPRECISE;CIPOS=-10,7;CIEND=-5,9;CIPOS95=-1,0;CIEND95=-1,1;SU=14;PE=11;SR=3;ALG=PROD;AF=3.419e-05;NSAMP=1;MSQ=144.36;AC=1;AN=29246;NFAM=1
chr9	36485305	115305_1	N	]chr12:61094254]N	1715.47	LOW	SVTYPE=BND;POS=36485305;STRANDS=-+:8;CIPOS=-29,28;CIEND=-29,28;CIPOS95=0,0;CIEND95=0,0;MATEID=115305_2;EVENT=115305;SU=8;PE=0;SR=8;ALG=PROD;AF=0.001607;NSAMP=47;MSQ=28.99;AC=47;AN=29246;NFAM=47
chr9	36485312	607400_1	N	N]chr9:117120054]	9729.65	LOW	SVTYPE=BND;POS=36485312;STRANDS=++:8;CIPOS=-29,28;CIEND=-29,28;CIPOS95=0,0;CIEND95=0,0;MATEID=607400_2;EVENT=607400;SU=8;PE=0;SR=8;ALG=PROD;AF=0.008206;NSAMP=240;MSQ=33.21;AC=240;AN=29246;NFAM=240
chr9	36491452	430307	N	<DEL>	503.53	PASS	SVTYPE=DEL;POS=36491452;SVLEN=-2291;END=36493743;STRANDS=+-:19;IMPRECISE;CIPOS=-10,313;CIEND=-263,5;CIPOS95=-1,52;CIEND95=-54,0;SU=19;PE=19;SR=0;ALG=PROD;AF=3.419e-05;NSAMP=1;MSQ=503.53;AC=1;AN=29246;NFAM=1
chr9	36495285	430308	N	<DEL>	617.31	PASS	SVTYPE=DEL;POS=36495285;SVLEN=-615;END=36495900;STRANDS=+-:21;CIPOS=-10,9;CIEND=-4,2;CIPOS95=0,0;CIEND95=0,0;SU=21;PE=11;SR=10;ALG=PROD;AF=3.419e-05;NSAMP=1;MSQ=617.31;AC=1;AN=29246;NFAM=1
chr9	36496658	430309	N	<DEL>	263.76	PASS	SVTYPE=DEL;POS=36496658;SVLEN=-2268;END=36498926;STRANDS=+-:10;IMPRECISE;CIPOS=-10,371;CIEND=-381,9;CIPOS95=-2,93;CIEND95=-89,1;SU=10;PE=10;SR=0;ALG=PROD;AF=3.419e-05;NSAMP=1;MSQ=263.76;AC=1;AN=29246;NFAM=1
chr9	36504492	430310_1	N	N[chr9:36504810[	805.72	LOW	SVTYPE=BND;POS=36504492;STRANDS=+-:10;CIPOS=-30,29;CIEND=-25,28;CIPOS95=0,0;CIEND95=0,0;MATEID=430310_2;EVENT=430310;SU=10;PE=0;SR=10;ALG=PROD;AF=0.0002393;NSAMP=7;MSQ=111.62;RECLASSIFIED;AC=7;AN=29246;NFAM=7
chr9	36504810	430310_2	N	]chr9:36504492]N	805.72	LOW	SVTYPE=BND;POS=36504492;STRANDS=+-:10;CIPOS=-25,28;CIEND=-30,29;CIPOS95=0,0;CIEND95=0,0;MATEID=430310_1;EVENT=430310;SECONDARY;SU=10;PE=0;SR=10;ALG=PROD;AF=0.0002393;NSAMP=7;MSQ=111.62;RECLASSIFIED;AC=7;AN=29246;NFAM=7
chr9	36505197	118620_1	N	]chrX:150394144]N	14.98	LOW	SVTYPE=BND;POS=36505197;STRANDS=-+:4;IMPRECISE;CIPOS=-9,8;CIEND=-9,9;CIPOS95=0,0;CIEND95=0,1;MATEID=118620_2;EVENT=118620;SU=4;PE=0;SR=4;ALG=PROD;AF=3.419e-05;NSAMP=1;MSQ=14.98;AC=1;AN=29246;NFAM=1
chr9	36507223	430311	N	<DEL>	272.61	PASS	SVTYPE=DEL;POS=36507223;SVLEN=-6744;END=36513967;STRANDS=+-:14;IMPRECISE;CIPOS=-10,224;CIEND=-244,9;CIPOS95=-1,33;CIEND95=-34,3;SU=14;PE=14;SR=0;ALG=PROD;AF=3.419e-05;NSAMP=1;MSQ=272.58;AC=1;AN=29246;NFAM=1
chr9	36507232	115958_1	N	[chr14:47771478[N	930.84	LOW	SVTYPE=BND;POS=36507232;STRANDS=--:39;IMPRECISE;CIPOS=-331,20;CIEND=-492,15;CIPOS95=-31,20;CIEND95=-94,15;MATEID=115958_2;EVENT=115958;SU=39;PE=39;SR=0;ALG=PROD;AF=0.0005129;NSAMP=15;MSQ=34.74;AC=15;AN=29246;NFAM=15
chr9	36507252	117300_1	N	[chr19:7361993[N	376.7	LOW	SVTYPE=BND;POS=36507252;STRANDS=--:8;IMPRECISE;CIPOS=-506,29;CIEND=-634,29;CIPOS95=-142,29;CIEND95=-172,29;MATEID=117300_2;EVENT=117300;SU=8;PE=8;SR=0;ALG=PROD;AF=0.0002052;NSAMP=6;MSQ=33.57;AC=6;AN=29246;NFAM=6
chr9	36507254	115963_1	N	N]chr14:47771651]	1192.25	LOW	SVTYPE=BND;POS=36507254;STRANDS=++:76;IMPRECISE;CIPOS=-10,360;CIEND=-11,414;CIPOS95=-10,27;CIEND95=-11,76;MATEID=115963_2;EVENT=115963;SU=76;PE=76;SR=0;ALG=PROD;AF=0.0004787;NSAMP=14;MSQ=59.8;AC=14;AN=29246;NFAM=14
chr9	36507254	118328_1	N	N[chrX:51621517[	11186.2	LOW	SVTYPE=BND;POS=36507254;STRANDS=+-:64;IMPRECISE;CIPOS=-10,421;CIEND=-501,29;CIPOS95=-10,26;CIEND95=-57,29;MATEID=118328_2;EVENT=118328;SU=64;PE=64;SR=0;ALG=PROD;AF=0.005368;NSAMP=157;MSQ=31.03;AC=157;AN=29246;NFAM=153
chr9	36507255	114220_1	N	N]chr10:7566913]	409.22	LOW	SVTYPE=BND;POS=36507255;STRANDS=++:9;IMPRECISE;CIPOS=-9,7;CIEND=-4,7;CIPOS95=0,0;CIEND95=0,5;MATEID=114220_2;EVENT=114220;SU=9;PE=5;SR=4;ALG=PROD;AF=0.0005813;NSAMP=17;MSQ=20.86;AC=17;AN=29246;NFAM=17
chr9	36507255	56413_2	N	N[chr2:49127767[	24222.1	LOW	SVTYPE=BND;POS=36507255;STRANDS=-+:67;CIPOS=-9,9;CIEND=-7,7;CIPOS95=0,0;CIEND95=0,0;MATEID=56413_1;EVENT=56413;SECONDARY;SU=67;PE=51;SR=16;ALG=PROD;AF=0.01689;NSAMP=494;MSQ=29.87;AC=494;AN=29246;NFAM=490
chr9	36507255	56414_2	N	N[chr2:48564450[	12366.5	LOW	SVTYPE=BND;POS=36507255;STRANDS=-+:10;IMPRECISE;CIPOS=-30,29;CIEND=-50,1;CIPOS95=0,0;CIEND95=-23,1;MATEID=56414_1;EVENT=56414;SECONDARY;SU=10;PE=5;SR=5;ALG=PROD;AF=0.008788;NSAMP=257;MSQ=27.09;AC=257;AN=29246;NFAM=255
chr9	36507255	56415_2	N	N[chr2:235572977[	20107.3	LOW	SVTYPE=BND;POS=36507255;STRANDS=-+:5;IMPRECISE;CIPOS=-30,29;CIEND=-30,27;CIPOS95=-3,3;CIEND95=-4,4;MATEID=56415_1;EVENT=56415;SECONDARY;SU=5;PE=4;SR=1;ALG=PROD;AF=0.01607;NSAMP=470;MSQ=26.37;AC=470;AN=29246;NFAM=466
chr9	36507255	81539_2	N	N[chr4:153244325[	34213.8	LOW	SVTYPE=BND;POS=36507255;STRANDS=-+:25;CIPOS=-10,9;CIEND=-10,8;CIPOS95=0,0;CIEND95=0,0;MATEID=81539_1;EVENT=81539;SECONDARY;SU=25;PE=12;SR=13;ALG=PROD;AF=0.02558;NSAMP=748;MSQ=29.26;AC=748;AN=29246;NFAM=740
chr9	36507255	81540_2	N	N]chr4:110594159]	18565.6	LOW	SVTYPE=BND;POS=36507255;STRANDS=++:4;IMPRECISE;CIPOS=-30,29;CIEND=-29,29;CIPOS95=-1,1;CIEND95=-1,1;MATEID=81540_1;EVENT=81540;SECONDARY;SU=4;PE=2;SR=2;ALG=PROD;AF=0.0147;NSAMP=430;MSQ=27.72;AC=430;AN=29246;NFAM=427
chr9	36507310	90894_2	N	[chr5:59668755[N	117.28	LOW	SVTYPE=BND;POS=36507310;STRANDS=--:9;IMPRECISE;CIPOS=-375,9;CIEND=-494,2;CIPOS95=-89,2;CIEND95=-192,0;MATEID=90894_1;EVENT=90894;SECONDARY;SU=9;PE=9;SR=0;ALG=PROD;AF=3.419e-05;NSAMP=1;MSQ=23.87;AC=1;AN=29246;NFAM=1
chr9	36510076	430312_1	N	N[chr9:36510434[	385.83	LOW	SVTYPE=BND;POS=36510076;STRANDS=+-:6;CIPOS=-6,5;CIEND=-6,5;CIPOS95=0,0;CIEND95=0,0;MATEID=430312_2;EVENT=430312;SU=6;PE=0;SR=6;ALG=PROD;AF=0.0005471;NSAMP=16;MSQ=17.81;RECLASSIFIED;AC=16;AN=29246;NFAM=16
chr9	36510434	430312_2	N	]chr9:36510076]N	385.83	LOW	SVTYPE=BND;POS=36510076;STRANDS=+-:6;CIPOS=-6,5;CIEND=-6,5;CIPOS95=0,0;CIEND95=0,0;MATEID=430312_1;EVENT=430312;SECONDARY;SU=6;PE=0;SR=6;ALG=PROD;AF=0.0005471;NSAMP=16;MSQ=17.81;RECLASSIFIED;AC=16;AN=29246;NFAM=16
chr9	36512488	117894_1	N	]chr21:31753817]N	9143.37	LOW	SVTYPE=BND;POS=36512488;STRANDS=-+:4;IMPRECISE;CIPOS=-7,9;CIEND=-9,8;CIPOS95=0,1;CIEND95=0,0;MATEID=117894_2;EVENT=117894;SU=4;PE=0;SR=4;ALG=PROD;AF=0.007625;NSAMP=193;MSQ=22.66;AC=223;AN=29246;NFAM=191
chr9	36516065	430315	N	<DEL>	434.33	PASS	SVTYPE=DEL;POS=36516065;SVLEN=-4106;END=36520171;STRANDS=+-:17;CIPOS=-10,9;CIEND=-7,1;CIPOS95=0,0;CIEND95=0,0;SU=17;PE=12;SR=5;ALG=PROD;AF=3.419e-05;NSAMP=1;MSQ=434.33;AC=1;AN=29246;NFAM=1
chr9	36516262	535862	N	<DUP>	127.22	PASS	SVTYPE=DUP;POS=36516262;SVLEN=1813;END=36518075;STRANDS=-+:13;IMPRECISE;CIPOS=-8,0;CIEND=-10,9;CIPOS95=-8,0;CIEND95=-1,1;SU=13;PE=11;SR=2;ALG=PROD;AF=3.419e-05;NSAMP=1;MSQ=125.76;AC=1;AN=29246;NFAM=1
chr9	36525010	430317	N	<DEL>	110.77	PASS	SVTYPE=DEL;POS=36525010;SVLEN=-1404;END=36526414;STRANDS=+-:6;IMPRECISE;CIPOS=-10,396;CIEND=-478,9;CIPOS95=-2,97;CIEND95=-140,1;SU=6;PE=6;SR=0;ALG=PROD;AF=3.419e-05;NSAMP=1;MSQ=110.77;AC=1;AN=29246;NFAM=1
chr9	36527513	99519_2	N	]chr6:32542373]N	8179.54	LOW	SVTYPE=BND;POS=36527513;STRANDS=+-:33;IMPRECISE;CIPOS=-532,11;CIEND=-29,459;CIPOS95=-101,11;CIEND95=-29,49;MATEID=99519_1;EVENT=99519;SECONDARY;SU=33;PE=33;SR=0;ALG=PROD;AF=0.008719;NSAMP=255;MSQ=23.67;AC=255;AN=29246;NFAM=255
chr9	36528315	430318_1	N	N[chr9:36533105[	137.51	LOW	SVTYPE=BND;POS=36528315;STRANDS=+-:11;CIPOS=-5,3;CIEND=-10,9;CIPOS95=0,0;CIEND95=0,0;MATEID=430318_2;EVENT=430318;SU=11;PE=3;SR=8;ALG=PROD;AF=3.419e-05;NSAMP=1;MSQ=137.51;RECLASSIFIED;AC=1;AN=29246;NFAM=1
chr9	36528366	607401	N	<INV>	45154.4	LOW	SVTYPE=INV;POS=36528366;SVLEN=866;END=36529232;STRANDS=++:4,--:1;IMPRECISE;CIPOS=-10,57;CIEND=-10,105;CIPOS95=0,56;CIEND95=-2,80;SU=5;PE=5;SR=0;ALG=PROD;AF=0.03816;NSAMP=1112;MSQ=20.37;AC=1116;AN=29246;NFAM=1097
chr9	36528538	115584_1	N	N]chr13:22208923]	3860.55	LOW	SVTYPE=BND;POS=36528538;STRANDS=++:4;CIPOS=-9,8;CIEND=-9,8;CIPOS95=0,0;CIEND95=0,0;MATEID=115584_2;EVENT=115584;SU=4;PE=0;SR=4;ALG=PROD;AF=0.004035;NSAMP=118;MSQ=16.88;AC=118;AN=29246;NFAM=116
chr9	36533105	430318_2	N	]chr9:36528315]N	137.51	LOW	SVTYPE=BND;POS=36528315;STRANDS=+-:11;CIPOS=-10,9;CIEND=-5,3;CIPOS95=0,0;CIEND95=0,0;MATEID=430318_1;EVENT=430318;SECONDARY;SU=11;PE=3;SR=8;ALG=PROD;AF=3.419e-05;NSAMP=1;MSQ=137.51;RECLASSIFIED;AC=1;AN=29246;NFAM=1
chr9	36533858	430319	N	<DEL>	476.35	PASS	SVTYPE=DEL;POS=36533858;SVLEN=-1238;END=36535096;STRANDS=+-:20;CIPOS=-10,9;CIEND=-9,4;CIPOS95=0,0;CIEND95=0,0;SU=20;PE=16;SR=4;ALG=PROD;AF=3.419e-05;NSAMP=1;MSQ=476.35;AC=1;AN=29246;NFAM=1
chr9	36534815	430320	N	<DEL:ME:SINE|Alu|AluSx1>	2088.84	PASS	SVTYPE=MEI;POS=36534815;SVLEN=-290;END=36535105;STRANDS=+-:252;CIPOS=-3,3;CIEND=-3,0;CIPOS95=0,0;CIEND95=0,0;SU=252;PE=0;SR=252;ALG=PROD;AF=0.001163;NSAMP=34;MSQ=21.97;AC=34;AN=29246;NFAM=34
chr9	36535118	430321	N	<DEL>	611.55	PASS	SVTYPE=DEL;POS=36535118;SVLEN=-3756;END=36538874;STRANDS=+-:24;CIPOS=-10,9;CIEND=-10,9;CIPOS95=0,0;CIEND95=0,0;SU=24;PE=16;SR=8;ALG=PROD;AF=3.419e-05;NSAMP=1;MSQ=611.55;AC=1;AN=29246;NFAM=1
chr9	36541571	430322	N	<DEL>	296.7	PASS	SVTYPE=DEL;POS=36541571;SVLEN=-1427;END=36542998;STRANDS=+-:14;IMPRECISE;CIPOS=-10,192;CIEND=-246,9;CIPOS95=-3,41;CIEND95=-57,2;SU=14;PE=14;SR=0;ALG=PROD;AF=3.419e-05;NSAMP=1;MSQ=296.7;AC=1;AN=29246;NFAM=1
chr9	36553697	607402_1	N	N]chr9:36554487]	21.07	LOW	SVTYPE=BND;POS=36553697;STRANDS=++:4;IMPRECISE;CIPOS=-10,156;CIEND=-10,338;CIPOS95=-2,83;CIEND95=-3,89;MATEID=607402_2;EVENT=607402;SU=4;PE=4;SR=0;ALG=PROD;AF=3.419e-05;NSAMP=1;MSQ=20.89;AC=1;AN=29246;NFAM=1
chr9	36554487	607402_2	N	N]chr9:36553697]	21.07	LOW	SVTYPE=BND;POS=36554487;STRANDS=++:4;IMPRECISE;CIPOS=-10,338;CIEND=-10,156;CIPOS95=-3,89;CIEND95=-2,83;MATEID=607402_1;EVENT=607402;SECONDARY;SU=4;PE=4;SR=0;ALG=PROD;AF=3.419e-05;NSAMP=1;MSQ=20.89;AC=1;AN=29246;NFAM=1
chr9	36558022	535865	N	<DUP>	109.06	PASS	SVTYPE=DUP;POS=36558022;SVLEN=25088;END=36583110;STRANDS=-+:8;IMPRECISE;CIPOS=-10,9;CIEND=-10,9;CIPOS95=-3,1;CIEND95=-1,3;SU=8;PE=7;SR=1;ALG=PROD;AF=3.419e-05;NSAMP=1;MSQ=107.2;AC=1;AN=29246;NFAM=1
chr9	36558054	430324_1	N	N[chr9:36558346[	91.98	LOW	SVTYPE=BND;POS=36558054;STRANDS=+-:4;IMPRECISE;CIPOS=-9,8;CIEND=-10,8;CIPOS95=0,0;CIEND95=-1,0;MATEID=430324_2;EVENT=430324;SU=4;PE=0;SR=4;ALG=PROD;AF=0.000171;NSAMP=5;MSQ=15.51;RECLASSIFIED;AC=5;AN=29246;NFAM=5
chr9	36558346	430324_2	N	]chr9:36558054]N	91.98	LOW	SVTYPE=BND;POS=36558054;STRANDS=+-:4;IMPRECISE;CIPOS=-10,8;CIEND=-9,8;CIPOS95=-1,0;CIEND95=0,0;MATEID=430324_1;EVENT=430324;SECONDARY;SU=4;PE=0;SR=4;ALG=PROD;AF=0.000171;NSAMP=5;MSQ=15.51;RECLASSIFIED;AC=5;AN=29246;NFAM=5
chr9	36558748	430325	N	<DEL>	248.73	PASS	SVTYPE=DEL;POS=36558748;SVLEN=-1292;END=36560040;STRANDS=+-:12;CIPOS=-6,7;CIEND=-9,4;CIPOS95=0,0;CIEND95=0,0;SU=12;PE=8;SR=4;ALG=PROD;AF=3.419e-05;NSAMP=1;MSQ=248.73;AC=1;AN=29246;NFAM=1
chr9	36559154	16536_2	N	]chr1:109081554]N	114.04	LOW	SVTYPE=BND;POS=36559154;STRANDS=+-:10;IMPRECISE;CIPOS=-489,49;CIEND=-50,508;CIPOS95=-112,49;CIEND95=-50,126;MATEID=16536_1;EVENT=16536;SECONDARY;SU=10;PE=10;SR=0;ALG=PROD;AF=0.0001026;NSAMP=3;MSQ=37.44;AC=3;AN=29246;NFAM=3
chr9	36559169	16535_2	N	N[chr1:109081311[	643.46	LOW	SVTYPE=BND;POS=36559169;STRANDS=-+:25;IMPRECISE;CIPOS=-30,388;CIEND=-435,43;CIPOS95=-30,58;CIEND95=-64,43;MATEID=16535_1;EVENT=16535;SECONDARY;SU=25;PE=25;SR=0;ALG=PROD;AF=0.000171;NSAMP=5;MSQ=128.69;AC=5;AN=29246;NFAM=4
chr9	36561726	607403_1	N	N]chr9:36570667]	81	LOW	SVTYPE=BND;POS=36561726;STRANDS=++:11;IMPRECISE;CIPOS=-30,517;CIEND=-30,380;CIPOS95=-30,123;CIEND95=-30,58;MATEID=607403_2;EVENT=607403;SU=11;PE=11;SR=0;ALG=PROD;AF=6.839e-05;NSAMP=2;MSQ=27.19;AC=2;AN=29246;NFAM=2
chr9	36561738	430326	N	<DEL>	716.44	PASS	SVTYPE=DEL;POS=36561738;SVLEN=-4403;END=36566141;STRANDS=+-:31;IMPRECISE;CIPOS=-30,281;CIEND=-357,29;CIPOS95=-30,54;CIEND95=-32,29;SU=31;PE=31;SR=0;ALG=PROD;AF=6.839e-05;NSAMP=2;MSQ=358.22;AC=2;AN=29246;NFAM=1
chr9	36562964	430327_1	N	N[chr9:36563167[	211.62	LOW	SVTYPE=BND;POS=36562964;STRANDS=+-:6;CIPOS=-6,5;CIEND=-6,5;CIPOS95=0,0;CIEND95=0,0;MATEID=430327_2;EVENT=430327;SU=6;PE=0;SR=6;ALG=PROD;AF=0.000171;NSAMP=5;MSQ=41.04;RECLASSIFIED;AC=5;AN=29246;NFAM=5
chr9	36563167	430327_2	N	]chr9:36562964]N	211.62	LOW	SVTYPE=BND;POS=36562964;STRANDS=+-:6;CIPOS=-6,5;CIEND=-6,5;CIPOS95=0,0;CIEND95=0,0;MATEID=430327_1;EVENT=430327;SECONDARY;SU=6;PE=0;SR=6;ALG=PROD;AF=0.000171;NSAMP=5;MSQ=41.04;RECLASSIFIED;AC=5;AN=29246;NFAM=5
chr9	36564061	430328_1	N	N[chr9:36564297[	13.18	LOW	SVTYPE=BND;POS=36564061;STRANDS=+-:4;IMPRECISE;CIPOS=-9,8;CIEND=-3,9;CIPOS95=0,0;CIEND95=0,1;MATEID=430328_2;EVENT=430328;SU=4;PE=0;SR=4;ALG=PROD;AF=3.419e-05;NSAMP=1;MSQ=4.6;RECLASSIFIED;AC=1;AN=29246;NFAM=1
chr9	36564297	430328_2	N	]chr9:36564061]N	13.18	LOW	SVTYPE=BND;POS=36564061;STRANDS=+-:4;IMPRECISE;CIPOS=-3,9;CIEND=-9,8;CIPOS95=0,1;CIEND95=0,0;MATEID=430328_1;EVENT=430328;SECONDARY;SU=4;PE=0;SR=4;ALG=PROD;AF=3.419e-05;NSAMP=1;MSQ=4.6;RECLASSIFIED;AC=1;AN=29246;NFAM=1
chr9	36570509	71267_2	N	]chr3:12095572]N	3717.86	LOW	SVTYPE=BND;POS=36570509;STRANDS=+-:105;IMPRECISE;CIPOS=-461,6;CIEND=-11,222;CIPOS95=-64,6;CIEND95=-7,7;MATEID=71267_1;EVENT=71267;SECONDARY;SU=105;PE=105;SR=0;ALG=PROD;AF=0.003659;NSAMP=107;MSQ=31.41;AC=107;AN=29246;NFAM=107
chr9	36570633	71268_2	N	N[chr3:12095488[	4259.46	LOW	SVTYPE=BND;POS=36570633;STRANDS=-+:83;IMPRECISE;CIPOS=-12,421;CIEND=-184,26;CIPOS95=-12,72;CIEND95=-18,18;MATEID=71268_1;EVENT=71268;SECONDARY;SU=83;PE=83;SR=0;ALG=PROD;AF=0.004103;NSAMP=120;MSQ=29.33;AC=120;AN=29246;NFAM=116
chr9	36570667	607403_2	N	N]chr9:36561726]	81	LOW	SVTYPE=BND;POS=36570667;STRANDS=++:11;IMPRECISE;CIPOS=-30,380;CIEND=-30,517;CIPOS95=-30,58;CIEND95=-30,123;MATEID=607403_1;EVENT=607403;SECONDARY;SU=11;PE=11;SR=0;ALG=PROD;AF=6.839e-05;NSAMP=2;MSQ=27.19;AC=2;AN=29246;NFAM=2
chr9	36583617	430330	N	<DEL>	791.14	PASS	SVTYPE=DEL;POS=36583617;SVLEN=-804;END=36584421;STRANDS=+-:26;CIPOS=-30,29;CIEND=-27,24;CIPOS95=0,0;CIEND95=0,0;SU=26;PE=13;SR=13;ALG=PROD;AF=6.839e-05;NSAMP=2;MSQ=277.22;AC=2;AN=29246;NFAM=2
chr9	36587827	430331_1	N	N[chr9:36587907[	164.73	LOW	SVTYPE=BND;POS=36587827;STRANDS=+-:21;CIPOS=-30,24;CIEND=-20,21;CIPOS95=0,0;CIEND95=0,0;MATEID=430331_2;EVENT=430331;SU=21;PE=1;SR=20;ALG=PROD;AF=3.419e-05;NSAMP=1;MSQ=38.89;RECLASSIFIED;AC=1;AN=29246;NFAM=1
chr9	36587907	430331_2	N	]chr9:36587827]N	164.73	LOW	SVTYPE=BND;POS=36587827;STRANDS=+-:21;CIPOS=-20,21;CIEND=-30,24;CIPOS95=0,0;CIEND95=0,0;MATEID=430331_1;EVENT=430331;SECONDARY;SU=21;PE=1;SR=20;ALG=PROD;AF=3.419e-05;NSAMP=1;MSQ=38.89;RECLASSIFIED;AC=1;AN=29246;NFAM=1
chr9	36588344	430332_1	N	N[chr9:36588613[	163415	LOW	SVTYPE=BND;POS=36588344;STRANDS=+-:38;CIPOS=-9,8;CIEND=-2,16;CIPOS95=0,0;CIEND95=0,0;MATEID=430332_2;EVENT=430332;SU=38;PE=12;SR=26;ALG=PROD;AF=0.03101;NSAMP=894;MSQ=157.03;RECLASSIFIED;AC=907;AN=29246;NFAM=854
chr9	36588613	430332_2	N	]chr9:36588344]N	163415	LOW	SVTYPE=BND;POS=36588344;STRANDS=+-:38;CIPOS=-2,16;CIEND=-9,8;CIPOS95=0,0;CIEND95=0,0;MATEID=430332_1;EVENT=430332;SECONDARY;SU=38;PE=12;SR=26;ALG=PROD;AF=0.03101;NSAMP=894;MSQ=157.03;RECLASSIFIED;AC=907;AN=29246;NFAM=854
chr9	36590208	430333	N	<DEL>	173.64	PASS	SVTYPE=DEL;POS=36590208;SVLEN=-5116;END=36595324;STRANDS=+-:12;IMPRECISE;CIPOS=-10,174;CIEND=-273,9;CIPOS95=-3,29;CIEND95=-53,2;SU=12;PE=12;SR=0;ALG=PROD;AF=3.419e-05;NSAMP=1;MSQ=173.64;AC=1;AN=29246;NFAM=1
chr9	36591342	430334_1	N	N[chr9:36591679[	421.77	LOW	SVTYPE=BND;POS=36591342;STRANDS=+-:11;CIPOS=-26,25;CIEND=-26,25;CIPOS95=0,0;CIEND95=0,0;MATEID=430334_2;EVENT=430334;SU=11;PE=0;SR=11;ALG=PROD;AF=0.0005813;NSAMP=17;MSQ=20.95;RECLASSIFIED;AC=17;AN=29246;NFAM=17
chr9	36591679	430334_2	N	]chr9:36591342]N	421.77	LOW	SVTYPE=BND;POS=36591342;STRANDS=+-:11;CIPOS=-26,25;CIEND=-26,25;CIPOS95=0,0;CIEND95=0,0;MATEID=430334_1;EVENT=430334;SECONDARY;SU=11;PE=0;SR=11;ALG=PROD;AF=0.0005813;NSAMP=17;MSQ=20.95;RECLASSIFIED;AC=17;AN=29246;NFAM=17
chr9	36595202	430336_1	N	N[chr9:36595635[	479.03	LOW	SVTYPE=BND;POS=36595202;STRANDS=+-:12;IMPRECISE;CIPOS=0,3;CIEND=0,6;CIPOS95=0,1;CIEND95=0,1;MATEID=430336_2;EVENT=430336;SU=12;PE=8;SR=4;ALG=PROD;AF=0.0003419;NSAMP=10;MSQ=30.62;RECLASSIFIED;AC=10;AN=29246;NFAM=10
chr9	36595635	430336_2	N	]chr9:36595202]N	479.03	LOW	SVTYPE=BND;POS=36595202;STRANDS=+-:12;IMPRECISE;CIPOS=0,6;CIEND=0,3;CIPOS95=0,1;CIEND95=0,1;MATEID=430336_1;EVENT=430336;SECONDARY;SU=12;PE=8;SR=4;ALG=PROD;AF=0.0003419;NSAMP=10;MSQ=30.62;RECLASSIFIED;AC=10;AN=29246;NFAM=10
chr9	36596103	430337_1	N	N[chr9:36596508[	650.67	LOW	SVTYPE=BND;POS=36596103;STRANDS=+-:7;IMPRECISE;CIPOS=-5,4;CIEND=-10,1;CIPOS95=0,0;CIEND95=-1,0;MATEID=430337_2;EVENT=430337;SU=7;PE=0;SR=7;ALG=PROD;AF=0.0006839;NSAMP=20;MSQ=20.4;RECLASSIFIED;AC=20;AN=29246;NFAM=20
chr9	36596311	430338_1	N	N[chr9:36596625[	375.89	LOW	SVTYPE=BND;POS=36596311;STRANDS=+-:19;CIPOS=-9,9;CIEND=-10,8;CIPOS95=0,0;CIEND95=0,0;MATEID=430338_2;EVENT=430338;SU=19;PE=0;SR=19;ALG=PROD;AF=0.0003077;NSAMP=9;MSQ=32.18;RECLASSIFIED;AC=9;AN=29246;NFAM=9
chr9	36596508	430337_2	N	]chr9:36596103]N	650.67	LOW	SVTYPE=BND;POS=36596103;STRANDS=+-:7;IMPRECISE;CIPOS=-10,1;CIEND=-5,4;CIPOS95=-1,0;CIEND95=0,0;MATEID=430337_1;EVENT=430337;SECONDARY;SU=7;PE=0;SR=7;ALG=PROD;AF=0.0006839;NSAMP=20;MSQ=20.4;RECLASSIFIED;AC=20;AN=29246;NFAM=20
chr9	36596558	115461_1	N	]chr12:109318989]N	30041.2	LOW	SVTYPE=BND;POS=36596558;STRANDS=+-:4,-+:21;CIPOS=-9,8;CIEND=-9,8;CIPOS95=0,0;CIEND95=0,0;MATEID=115461_2;EVENT=115461;SU=25;PE=0;SR=25;ALG=PROD;AF=0.02277;NSAMP=665;MSQ=30.9;AC=666;AN=29246;NFAM=656
chr9	36596564	114359_1	N	]chr10:14628130]N	74743.4	LOW	SVTYPE=BND;POS=36596564;STRANDS=-+:10;CIPOS=-29,26;CIEND=-30,28;CIPOS95=0,0;CIEND95=0,0;MATEID=114359_2;EVENT=114359;SU=10;PE=3;SR=7;ALG=PROD;AF=0.04667;NSAMP=1362;MSQ=31.29;AC=1365;AN=29246;NFAM=1318
chr9	36596625	430338_2	N	]chr9:36596311]N	375.89	LOW	SVTYPE=BND;POS=36596311;STRANDS=+-:19;CIPOS=-10,8;CIEND=-9,9;CIPOS95=0,0;CIEND95=0,0;MATEID=430338_1;EVENT=430338;SECONDARY;SU=19;PE=0;SR=19;ALG=PROD;AF=0.0003077;NSAMP=9;MSQ=32.18;RECLASSIFIED;AC=9;AN=29246;NFAM=9
chr9	36602502	607404	N	<INV>	13806.7	LOW	SVTYPE=INV;POS=36602502;SVLEN=72;END=36602574;STRANDS=++:4,--:1;IMPRECISE;CIPOS=-10,4;CIEND=-9,9;CIPOS95=-1,1;CIEND95=-1,2;SU=5;PE=3;SR=2;ALG=PROD;AF=0.02376;NSAMP=691;MSQ=14.58;AC=695;AN=29246;NFAM=683
chr9	36602669	430339	N	<DEL>	607.97	PASS	SVTYPE=DEL;POS=36602669;SVLEN=-1678;END=36604347;STRANDS=+-:25;IMPRECISE;CIPOS=-30,29;CIEND=-30,29;CIPOS95=-2,2;CIEND95=-3,3;SU=25;PE=24;SR=1;ALG=PROD;AF=0.0001026;NSAMP=3;MSQ=202.66;AC=3;AN=29246;NFAM=3
chr9	36604042	430340_1	N	N[chr9:36604458[	973.73	LOW	SVTYPE=BND;POS=36604042;STRANDS=+-:6;IMPRECISE;CIPOS=-10,9;CIEND=-10,9;CIPOS95=-1,3;CIEND95=-2,2;MATEID=430340_2;EVENT=430340;SU=6;PE=5;SR=1;ALG=PROD;AF=0.0004445;NSAMP=13;MSQ=68.07;RECLASSIFIED;AC=13;AN=29246;NFAM=13
chr9	36604086	535866_1	N	]chr9:36604711]N	220.02	LOW	SVTYPE=BND;POS=36604086;STRANDS=-+:4;IMPRECISE;CIPOS=-477,9;CIEND=-10,436;CIPOS95=-161,1;CIEND95=-2,131;MATEID=535866_2;EVENT=535866;SU=4;PE=4;SR=0;ALG=PROD;AF=0.0004103;NSAMP=12;MSQ=6.15;RECLASSIFIED;AC=12;AN=29246;NFAM=12
chr9	36604458	430340_2	N	]chr9:36604042]N	973.73	LOW	SVTYPE=BND;POS=36604042;STRANDS=+-:6;IMPRECISE;CIPOS=-10,9;CIEND=-10,9;CIPOS95=-2,2;CIEND95=-1,3;MATEID=430340_1;EVENT=430340;SECONDARY;SU=6;PE=5;SR=1;ALG=PROD;AF=0.0004445;NSAMP=13;MSQ=68.07;RECLASSIFIED;AC=13;AN=29246;NFAM=13
chr9	36604711	535866_2	N	N[chr9:36604086[	220.02	LOW	SVTYPE=BND;POS=36604086;STRANDS=-+:4;IMPRECISE;CIPOS=-10,436;CIEND=-477,9;CIPOS95=-2,131;CIEND95=-161,1;MATEID=535866_1;EVENT=535866;SECONDARY;SU=4;PE=4;SR=0;ALG=PROD;AF=0.0004103;NSAMP=12;MSQ=6.15;RECLASSIFIED;AC=12;AN=29246;NFAM=12
chr9	36615385	117846_1	N	N[chr21:17720520[	365.96	LOW	SVTYPE=BND;POS=36615385;STRANDS=+-:5;IMPRECISE;CIPOS=-10,530;CIEND=-622,9;CIPOS95=-2,109;CIEND95=-138,1;MATEID=117846_2;EVENT=117846;SU=5;PE=5;SR=0;ALG=PROD;AF=0.0004788;NSAMP=14;MSQ=15.66;AC=14;AN=29242;NFAM=14
chr9	36621300	116145_1	N	]chr14:99358725]N	818.17	LOW	SVTYPE=BND;POS=36621300;STRANDS=-+:4;CIPOS=-9,8;CIEND=-9,8;CIPOS95=0,0;CIEND95=0,0;MATEID=116145_2;EVENT=116145;SU=4;PE=0;SR=4;ALG=PROD;AF=0.001504;NSAMP=44;MSQ=14.1;AC=44;AN=29246;NFAM=44
chr9	36621302	118627_1	N	[chrX:150978851[N	5779.74	LOW	SVTYPE=BND;POS=36621302;STRANDS=--:4;CIPOS=-9,8;CIEND=-9,8;CIPOS95=0,0;CIEND95=0,0;MATEID=118627_2;EVENT=118627;SU=4;PE=0;SR=4;ALG=PROD;AF=0.008069;NSAMP=169;MSQ=29.52;AC=236;AN=29246;NFAM=165
chr9	36625425	430341	N	<DEL>	299.64	PASS	SVTYPE=DEL;POS=36625425;SVLEN=-9236;END=36634661;STRANDS=+-:14;CIPOS=-4,4;CIEND=-10,9;CIPOS95=0,0;CIEND95=0,0;SU=14;PE=7;SR=7;ALG=PROD;AF=3.419e-05;NSAMP=1;MSQ=299.64;AC=1;AN=29246;NFAM=1
chr9	36630738	430342_1	N	N[chr9:36631010[	675.41	LOW	SVTYPE=BND;POS=36630738;STRANDS=+-:16;CIPOS=-9,9;CIEND=-10,28;CIPOS95=0,0;CIEND95=0,0;MATEID=430342_2;EVENT=430342;SU=16;PE=0;SR=16;ALG=PROD;AF=0.0003077;NSAMP=9;MSQ=17.96;RECLASSIFIED;AC=9;AN=29246;NFAM=9
chr9	36631010	430342_2	N	]chr9:36630738]N	675.41	LOW	SVTYPE=BND;POS=36630738;STRANDS=+-:16;CIPOS=-10,28;CIEND=-9,9;CIPOS95=0,0;CIEND95=0,0;MATEID=430342_1;EVENT=430342;SECONDARY;SU=16;PE=0;SR=16;ALG=PROD;AF=0.0003077;NSAMP=9;MSQ=17.96;RECLASSIFIED;AC=9;AN=29246;NFAM=9
chr9	36636699	16538_2	N	N]chr1:192605927]	45.99	LOW	SVTYPE=BND;POS=36636699;STRANDS=++:5;IMPRECISE;CIPOS=-30,274;CIEND=-30,601;CIPOS95=-30,65;CIEND95=-30,183;MATEID=16538_1;EVENT=16538;SECONDARY;SU=5;PE=5;SR=0;ALG=PROD;AF=6.839e-05;NSAMP=2;MSQ=17.96;AC=2;AN=29246;NFAM=2
chr9	36636722	117332_1	N	N[chr19:12962193[	112.2	LOW	SVTYPE=BND;POS=36636722;STRANDS=+-:13;IMPRECISE;CIPOS=-30,376;CIEND=-530,27;CIPOS95=-30,74;CIEND95=-122,27;MATEID=117332_2;EVENT=117332;SU=13;PE=13;SR=0;ALG=PROD;AF=0.0002052;NSAMP=6;MSQ=16.01;AC=6;AN=29246;NFAM=6
chr9	36636728	16537_2	N	[chr1:16350751[N	100.04	LOW	SVTYPE=BND;POS=36636728;STRANDS=--:13;IMPRECISE;CIPOS=-513,29;CIEND=-342,29;CIPOS95=-113,29;CIEND95=-59,29;MATEID=16537_1;EVENT=16537;SECONDARY;SU=13;PE=13;SR=0;ALG=PROD;AF=3.419e-05;NSAMP=1;MSQ=32.88;AC=1;AN=29246;NFAM=1
chr9	36636853	117333_1	N	]chr19:12962322]N	273.5	LOW	SVTYPE=BND;POS=36636853;STRANDS=-+:25;IMPRECISE;CIPOS=-619,110;CIEND=-48,716;CIPOS95=-174,110;CIEND95=-48,170;MATEID=117333_2;EVENT=117333;SU=25;PE=25;SR=0;ALG=SUM;AF=0.0003419;NSAMP=10;MSQ=13.18;RETAINED;AC=10;AN=29246;NFAM=10
chr9	36644224	16539_2	N	[chr1:243527850[N	1201.95	LOW	SVTYPE=BND;POS=36644224;STRANDS=--:4;CIPOS=-9,8;CIEND=-9,8;CIPOS95=0,0;CIEND95=0,0;MATEID=16539_1;EVENT=16539;SECONDARY;SU=4;PE=0;SR=4;ALG=PROD;AF=0.001675;NSAMP=49;MSQ=20.3;AC=49;AN=29246;NFAM=49
chr9	36644255	114221_1	N	N]chr10:53661610]	697.53	LOW	SVTYPE=BND;POS=36644255;STRANDS=++:85;CIPOS=-6,5;CIEND=-6,5;CIPOS95=0,0;CIEND95=0,0;MATEID=114221_2;EVENT=114221;SU=85;PE=0;SR=85;ALG=PROD;AF=0.0004103;NSAMP=12;MSQ=24.28;AC=12;AN=29246;NFAM=12
chr9	36649473	430343_1	N	N[chr9:36649730[	34.02	LOW	SVTYPE=BND;POS=36649473;STRANDS=+-:4;CIPOS=-9,8;CIEND=-9,8;CIPOS95=0,0;CIEND95=0,0;MATEID=430343_2;EVENT=430343;SU=4;PE=0;SR=4;ALG=PROD;AF=6.839e-05;NSAMP=2;MSQ=10.73;RECLASSIFIED;AC=2;AN=29246;NFAM=2
chr9	36649730	430343_2	N	]chr9:36649473]N	34.02	LOW	SVTYPE=BND;POS=36649473;STRANDS=+-:4;CIPOS=-9,8;CIEND=-9,8;CIPOS95=0,0;CIEND95=0,0;MATEID=430343_1;EVENT=430343;SECONDARY;SU=4;PE=0;SR=4;ALG=PROD;AF=6.839e-05;NSAMP=2;MSQ=10.73;RECLASSIFIED;AC=2;AN=29246;NFAM=2
chr9	36657833	430344	N	<DEL>	185.86	PASS	SVTYPE=DEL;POS=36657833;SVLEN=-4568;END=36662401;STRANDS=+-:9;IMPRECISE;CIPOS=-10,410;CIEND=-401,9;CIPOS95=-2,62;CIEND95=-67,2;SU=9;PE=9;SR=0;ALG=PROD;AF=3.419e-05;NSAMP=1;MSQ=185.86;AC=1;AN=29246;NFAM=1
chr9	36666969	430345_1	N	N[chr9:36671081[	23.75	LOW	SVTYPE=BND;POS=36666969;STRANDS=+-:5;IMPRECISE;CIPOS=-10,425;CIEND=-569,9;CIPOS95=-2,114;CIEND95=-176,1;MATEID=430345_2;EVENT=430345;SU=5;PE=5;SR=0;ALG=PROD;AF=3.419e-05;NSAMP=1;MSQ=23.75;RECLASSIFIED;AC=1;AN=29246;NFAM=1
chr9	36669953	607405_1	N	[chr9:36672600[N	329.59	LOW	SVTYPE=BND;POS=36669953;STRANDS=--:29;IMPRECISE;CIPOS=-721,119;CIEND=-431,55;CIPOS95=-133,119;CIEND95=-89,55;MATEID=607405_2;EVENT=607405;SU=29;PE=29;SR=0;ALG=SUM;AF=0.0001026;NSAMP=3;MSQ=102.76;AC=3;AN=29246;NFAM=3
chr9	36671081	430345_2	N	]chr9:36666969]N	23.75	LOW	SVTYPE=BND;POS=36666969;STRANDS=+-:5;IMPRECISE;CIPOS=-569,9;CIEND=-10,425;CIPOS95=-176,1;CIEND95=-2,114;MATEID=430345_1;EVENT=430345;SECONDARY;SU=5;PE=5;SR=0;ALG=PROD;AF=3.419e-05;NSAMP=1;MSQ=23.75;RECLASSIFIED;AC=1;AN=29246;NFAM=1
chr9	36672600	607405_2	N	[chr9:36669953[N	329.59	LOW	SVTYPE=BND;POS=36672600;STRANDS=--:29;IMPRECISE;CIPOS=-431,55;CIEND=-721,119;CIPOS95=-89,55;CIEND95=-133,119;MATEID=607405_1;EVENT=607405;SECONDARY;SU=29;PE=29;SR=0;ALG=SUM;AF=0.0001026;NSAMP=3;MSQ=102.76;AC=3;AN=29246;NFAM=3
chr9	36684761	430346	N	<DEL>	608.48	PASS	SVTYPE=DEL;POS=36684761;SVLEN=-5012;END=36689773;STRANDS=+-:25;CIPOS=-2,1;CIEND=-2,0;CIPOS95=0,0;CIEND95=0,0;SU=25;PE=13;SR=12;ALG=PROD;AF=3.419e-05;NSAMP=1;MSQ=608.48;AC=1;AN=29246;NFAM=1
chr9	36695386	430349	N	<DEL>	659.46	PASS	SVTYPE=DEL;POS=36695386;SVLEN=-903;END=36696289;STRANDS=+-:11;CIPOS=-3,2;CIEND=-3,2;CIPOS95=0,0;CIEND95=0,0;SU=11;PE=0;SR=11;ALG=PROD;AF=3.419e-05;NSAMP=1;MSQ=659.46;AC=1;AN=29246;NFAM=1
chr9	36695412	430348_1	N	N[chr9:36695736[	328.59	LOW	SVTYPE=BND;POS=36695412;STRANDS=+-:8;CIPOS=-30,24;CIEND=-29,28;CIPOS95=0,0;CIEND95=0,0;MATEID=430348_2;EVENT=430348;SU=8;PE=0;SR=8;ALG=PROD;AF=0.0002735;NSAMP=8;MSQ=31.76;RECLASSIFIED;AC=8;AN=29246;NFAM=8
chr9	36695736	430348_2	N	]chr9:36695412]N	328.59	LOW	SVTYPE=BND;POS=36695412;STRANDS=+-:8;CIPOS=-29,28;CIEND=-30,24;CIPOS95=0,0;CIEND95=0,0;MATEID=430348_1;EVENT=430348;SECONDARY;SU=8;PE=0;SR=8;ALG=PROD;AF=0.0002735;NSAMP=8;MSQ=31.76;RECLASSIFIED;AC=8;AN=29246;NFAM=8
chr9	36697312	430350	N	<DEL>	1133.18	PASS	SVTYPE=DEL;POS=36697312;SVLEN=-696;END=36698008;STRANDS=+-:42;CIPOS=-2,1;CIEND=-10,9;CIPOS95=0,0;CIEND95=0,0;SU=42;PE=30;SR=12;ALG=PROD;AF=3.419e-05;NSAMP=1;MSQ=1133.18;AC=1;AN=29246;NFAM=1
chr9	36701632	117966_1	N	[chr22:15295701[N	85350.5	LOW	SVTYPE=BND;POS=36701632;STRANDS=--:55;CIPOS=-9,8;CIEND=-9,6;CIPOS95=0,0;CIEND95=0,0;MATEID=117966_2;EVENT=117966;SU=55;PE=0;SR=55;ALG=PROD;AF=0.07105;NSAMP=2073;MSQ=25.04;AC=2078;AN=29246;NFAM=2049
chr9	36713551	430352	N	<DEL>	449.62	PASS	SVTYPE=DEL;POS=36713551;SVLEN=-2654;END=36716205;STRANDS=+-:19;CIPOS=-3,2;CIEND=-4,1;CIPOS95=0,0;CIEND95=0,0;SU=19;PE=10;SR=9;ALG=PROD;AF=3.419e-05;NSAMP=1;MSQ=449.62;AC=1;AN=29246;NFAM=1
chr9	36729090	430353	N	<DEL>	2379.89	PASS	SVTYPE=DEL;POS=36729090;SVLEN=-19686;END=36748776;STRANDS=+-:101;CIPOS=-23,22;CIEND=-30,29;CIPOS95=0,0;CIEND95=0,0;SU=101;PE=66;SR=35;ALG=PROD;AF=3.419e-05;NSAMP=1;MSQ=716.38;AC=1;AN=29246;NFAM=1
chr9	36733818	430355_1	N	N[chr9:36733918[	203.8	LOW	SVTYPE=BND;POS=36733818;STRANDS=+-:5;CIPOS=-10,9;CIEND=-10,9;CIPOS95=0,0;CIEND95=0,0;MATEID=430355_2;EVENT=430355;SU=5;PE=0;SR=5;ALG=PROD;AF=0.0003419;NSAMP=10;MSQ=19.5;RECLASSIFIED;AC=10;AN=29246;NFAM=10
chr9	36733918	430355_2	N	]chr9:36733818]N	203.8	LOW	SVTYPE=BND;POS=36733818;STRANDS=+-:5;CIPOS=-10,9;CIEND=-10,9;CIPOS95=0,0;CIEND95=0,0;MATEID=430355_1;EVENT=430355;SECONDARY;SU=5;PE=0;SR=5;ALG=PROD;AF=0.0003419;NSAMP=10;MSQ=19.5;RECLASSIFIED;AC=10;AN=29246;NFAM=10
chr9	36764069	430356_1	N	N[chr9:36764261[	168.29	LOW	SVTYPE=BND;POS=36764069;STRANDS=+-:4;CIPOS=-9,8;CIEND=-9,8;CIPOS95=0,0;CIEND95=0,0;MATEID=430356_2;EVENT=430356;SU=4;PE=0;SR=4;ALG=PROD;AF=0.0002052;NSAMP=6;MSQ=11.34;RECLASSIFIED;AC=6;AN=29246;NFAM=6
chr9	36764261	430356_2	N	]chr9:36764069]N	168.29	LOW	SVTYPE=BND;POS=36764069;STRANDS=+-:4;CIPOS=-9,8;CIEND=-9,8;CIPOS95=0,0;CIEND95=0,0;MATEID=430356_1;EVENT=430356;SECONDARY;SU=4;PE=0;SR=4;ALG=PROD;AF=0.0002052;NSAMP=6;MSQ=11.34;RECLASSIFIED;AC=6;AN=29246;NFAM=6
chr9	36764425	116838_1	N	[chr17:42263885[N	825918	LOW	SVTYPE=BND;POS=36764425;STRANDS=--:4;IMPRECISE;CIPOS=-10,9;CIEND=-9,0;CIPOS95=-1,0;CIEND95=-9,0;MATEID=116838_2;EVENT=116838;SU=4;PE=1;SR=3;ALG=PROD;AF=0.4192;NSAMP=10122;MSQ=51.65;AC=12260;AN=29246;NFAM=9443
chr9	36764425	117432_1	N	]chr19:40602157]N	737208	LOW	SVTYPE=BND;POS=36764425;STRANDS=-+:4;IMPRECISE;CIPOS=-10,9;CIEND=-10,9;CIPOS95=-1,0;CIEND95=-1,1;MATEID=117432_2;EVENT=117432;SU=4;PE=1;SR=3;ALG=PROD;AF=0.3731;NSAMP=10543;MSQ=45.38;AC=10911;AN=29246;NFAM=9850
chr9	36764534	430357_1	N	N[chr9:36764813[	84.02	LOW	SVTYPE=BND;POS=36764534;STRANDS=+-:4;CIPOS=-9,8;CIEND=-9,8;CIPOS95=0,0;CIEND95=0,0;MATEID=430357_2;EVENT=430357;SU=4;PE=0;SR=4;ALG=PROD;AF=0.0001368;NSAMP=4;MSQ=8.16;RECLASSIFIED;AC=4;AN=29246;NFAM=4
chr9	36764747	116835_1	N	]chr17:41632832]N	1548.11	LOW	SVTYPE=BND;POS=36764747;STRANDS=-+:4;CIPOS=-9,8;CIEND=-9,8;CIPOS95=0,0;CIEND95=0,0;MATEID=116835_2;EVENT=116835;SU=4;PE=0;SR=4;ALG=PROD;AF=0.002086;NSAMP=61;MSQ=17.83;AC=61;AN=29246;NFAM=61
chr9	36764813	430357_2	N	]chr9:36764534]N	84.02	LOW	SVTYPE=BND;POS=36764534;STRANDS=+-:4;CIPOS=-9,8;CIEND=-9,8;CIPOS95=0,0;CIEND95=0,0;MATEID=430357_1;EVENT=430357;SECONDARY;SU=4;PE=0;SR=4;ALG=PROD;AF=0.0001368;NSAMP=4;MSQ=8.16;RECLASSIFIED;AC=4;AN=29246;NFAM=4
chr9	36766792	115491_1	N	[chr12:115374518[N	6934.31	LOW	SVTYPE=BND;POS=36766792;STRANDS=--:35;IMPRECISE;CIPOS=-50,7;CIEND=-50,3;CIPOS95=-4,4;CIEND95=-2,2;MATEID=115491_2;EVENT=115491;SU=35;PE=34;SR=1;ALG=PROD;AF=0.007112;NSAMP=208;MSQ=22.82;AC=208;AN=29246;NFAM=208
chr9	36783783	430358	N	<DEL>	851.52	PASS	SVTYPE=DEL;POS=36783783;SVLEN=-63;END=36783846;STRANDS=+-:31;CIPOS=-29,28;CIEND=-28,28;CIPOS95=0,0;CIEND95=0,0;SU=31;PE=0;SR=31;ALG=PROD;AF=0.0002052;NSAMP=6;MSQ=141.91;AC=6;AN=29246;NFAM=6
chr9	36791319	430360	N	<DEL>	848.51	PASS	SVTYPE=DEL;POS=36791319;SVLEN=-8133;END=36799452;STRANDS=+-:30;CIPOS=-10,9;CIEND=-2,3;CIPOS95=0,0;CIEND95=0,0;SU=30;PE=22;SR=8;ALG=PROD;AF=3.419e-05;NSAMP=1;MSQ=848.51;AC=1;AN=29246;NFAM=1
chr9	36791927	430361	N	<DEL>	599.34	PASS	SVTYPE=DEL;POS=36791927;SVLEN=-4138;END=36796065;STRANDS=+-:27;CIPOS=-10,9;CIEND=-3,1;CIPOS95=0,0;CIEND95=0,0;SU=27;PE=13;SR=14;ALG=PROD;AF=3.419e-05;NSAMP=1;MSQ=599.34;AC=1;AN=29246;NFAM=1
chr9	36791936	430362	N	<DEL>	416.61	PASS	SVTYPE=DEL;POS=36791936;SVLEN=-11161;END=36803097;STRANDS=+-:19;CIPOS=-3,2;CIEND=-10,9;CIPOS95=0,0;CIEND95=0,0;SU=19;PE=9;SR=10;ALG=PROD;AF=3.419e-05;NSAMP=1;MSQ=416.61;AC=1;AN=29246;NFAM=1
chr9	36792800	113241_2	N	N[chr8:133217937[	37807.2	LOW	SVTYPE=BND;POS=36792800;STRANDS=-+:4;CIPOS=-9,8;CIEND=-9,8;CIPOS95=0,0;CIEND95=0,0;MATEID=113241_1;EVENT=113241;SECONDARY;SU=4;PE=0;SR=4;ALG=PROD;AF=0.02923;NSAMP=855;MSQ=23.03;AC=855;AN=29246;NFAM=839
chr9	36805157	430364	N	<DEL>	626.39	PASS	SVTYPE=DEL;POS=36805157;SVLEN=-4009;END=36809166;STRANDS=+-:29;CIPOS=-24,23;CIEND=-24,21;CIPOS95=0,0;CIEND95=0,0;SU=29;PE=15;SR=14;ALG=PROD;AF=6.839e-05;NSAMP=2;MSQ=313.19;AC=2;AN=29246;NFAM=2
chr9	36811010	607406_1	N	[chr9:36813931[N	353.36	PASS	SVTYPE=BND;POS=36811010;STRANDS=--:21;CIPOS=-3,1;CIEND=-10,9;CIPOS95=0,0;CIEND95=0,0;MATEID=607406_2;EVENT=607406;SU=21;PE=7;SR=14;ALG=PROD;AF=3.419e-05;NSAMP=1;MSQ=353.36;AC=1;AN=29246;NFAM=1
chr9	36811098	607407_1	N	N]chr9:36813929]	359.44	PASS	SVTYPE=BND;POS=36811098;STRANDS=++:20;CIPOS=-10,9;CIEND=-3,1;CIPOS95=0,0;CIEND95=0,0;MATEID=607407_2;EVENT=607407;SU=20;PE=7;SR=13;ALG=PROD;AF=3.419e-05;NSAMP=1;MSQ=359.44;AC=1;AN=29246;NFAM=1
chr9	36813929	607407_2	N	N]chr9:36811098]	359.44	PASS	SVTYPE=BND;POS=36813929;STRANDS=++:20;CIPOS=-3,1;CIEND=-10,9;CIPOS95=0,0;CIEND95=0,0;MATEID=607407_1;EVENT=607407;SECONDARY;SU=20;PE=7;SR=13;ALG=PROD;AF=3.419e-05;NSAMP=1;MSQ=359.44;AC=1;AN=29246;NFAM=1
chr9	36813931	607406_2	N	[chr9:36811010[N	353.36	PASS	SVTYPE=BND;POS=36813931;STRANDS=--:21;CIPOS=-10,9;CIEND=-3,1;CIPOS95=0,0;CIEND95=0,0;MATEID=607406_1;EVENT=607406;SECONDARY;SU=21;PE=7;SR=14;ALG=PROD;AF=3.419e-05;NSAMP=1;MSQ=353.36;AC=1;AN=29246;NFAM=1
chr9	36816261	430365_1	N	N[chr9:36816370[	15138.2	LOW	SVTYPE=BND;POS=36816261;STRANDS=+-:622;CIPOS=-1,0;CIEND=-1,0;CIPOS95=0,0;CIEND95=0,0;MATEID=430365_2;EVENT=430365;SU=622;PE=1;SR=621;ALG=PROD;AF=0.001812;NSAMP=53;MSQ=205.85;RECLASSIFIED;AC=53;AN=29246;NFAM=53
chr9	36816370	430365_2	N	]chr9:36816261]N	15138.2	LOW	SVTYPE=BND;POS=36816261;STRANDS=+-:622;CIPOS=-1,0;CIEND=-1,0;CIPOS95=0,0;CIEND95=0,0;MATEID=430365_1;EVENT=430365;SECONDARY;SU=622;PE=1;SR=621;ALG=PROD;AF=0.001812;NSAMP=53;MSQ=205.85;RECLASSIFIED;AC=53;AN=29246;NFAM=53
chr9	36818869	430366_1	N	N[chr9:36819441[	15.26	LOW	SVTYPE=BND;POS=36818869;STRANDS=+-:4;CIPOS=-9,8;CIEND=-9,8;CIPOS95=0,0;CIEND95=0,0;MATEID=430366_2;EVENT=430366;SU=4;PE=0;SR=4;ALG=PROD;AF=3.419e-05;NSAMP=1;MSQ=14.98;RECLASSIFIED;AC=1;AN=29246;NFAM=1
chr9	36819441	430366_2	N	]chr9:36818869]N	15.26	LOW	SVTYPE=BND;POS=36818869;STRANDS=+-:4;CIPOS=-9,8;CIEND=-9,8;CIPOS95=0,0;CIEND95=0,0;MATEID=430366_1;EVENT=430366;SECONDARY;SU=4;PE=0;SR=4;ALG=PROD;AF=3.419e-05;NSAMP=1;MSQ=14.98;RECLASSIFIED;AC=1;AN=29246;NFAM=1
chr9	36820871	430367	N	<DEL>	389.5	PASS	SVTYPE=DEL;POS=36820871;SVLEN=-4003;END=36824874;STRANDS=+-:18;CIPOS=-10,9;CIEND=-5,3;CIPOS95=0,0;CIEND95=0,0;SU=18;PE=11;SR=7;ALG=PROD;AF=3.419e-05;NSAMP=1;MSQ=389.5;AC=1;AN=29246;NFAM=1
chr9	36838198	430368_1	N	N[chr9:36838467[	5398.33	PASS	SVTYPE=BND;POS=36838198;STRANDS=+-:142;CIPOS=-4,3;CIEND=-2,1;CIPOS95=0,0;CIEND95=0,0;MATEID=430368_2;EVENT=430368;SU=142;PE=6;SR=136;ALG=PROD;AF=0.0003077;NSAMP=9;MSQ=397.88;RECLASSIFIED;AC=9;AN=29246;NFAM=8
chr9	36838467	430368_2	N	]chr9:36838198]N	5398.33	PASS	SVTYPE=BND;POS=36838198;STRANDS=+-:142;CIPOS=-2,1;CIEND=-4,3;CIPOS95=0,0;CIEND95=0,0;MATEID=430368_1;EVENT=430368;SECONDARY;SU=142;PE=6;SR=136;ALG=PROD;AF=0.0003077;NSAMP=9;MSQ=397.88;RECLASSIFIED;AC=9;AN=29246;NFAM=8
chr9	36848382	81541_2	N	N]chr4:144556068]	73.12	LOW	SVTYPE=BND;POS=36848382;STRANDS=++:6;CIPOS=-6,5;CIEND=-6,5;CIPOS95=0,0;CIEND95=0,0;MATEID=81541_1;EVENT=81541;SECONDARY;SU=6;PE=0;SR=6;ALG=PROD;AF=0.0001368;NSAMP=4;MSQ=14.65;AC=4;AN=29246;NFAM=4
chr9	36848382	90895_2	N	N[chr5:24946660[	1394.02	LOW	SVTYPE=BND;POS=36848382;STRANDS=-+:4;CIPOS=-9,8;CIEND=-9,8;CIPOS95=0,0;CIEND95=0,0;MATEID=90895_1;EVENT=90895;SECONDARY;SU=4;PE=0;SR=4;ALG=PROD;AF=0.002223;NSAMP=65;MSQ=14.28;AC=65;AN=29246;NFAM=65
chr9	36852761	430369_1	N	N[chr9:36852843[	7573.8	PASS	SVTYPE=BND;POS=36852761;STRANDS=+-:267;CIPOS=-2,1;CIEND=-2,1;CIPOS95=0,0;CIEND95=0,0;MATEID=430369_2;EVENT=430369;SU=267;PE=2;SR=265;ALG=PROD;AF=0.0001368;NSAMP=4;MSQ=299.7;RECLASSIFIED;AC=4;AN=29246;NFAM=4
chr9	36852843	430369_2	N	]chr9:36852761]N	7573.8	PASS	SVTYPE=BND;POS=36852761;STRANDS=+-:267;CIPOS=-2,1;CIEND=-2,1;CIPOS95=0,0;CIEND95=0,0;MATEID=430369_1;EVENT=430369;SECONDARY;SU=267;PE=2;SR=265;ALG=PROD;AF=0.0001368;NSAMP=4;MSQ=299.7;RECLASSIFIED;AC=4;AN=29246;NFAM=4
chr9	36853886	430370	N	<DEL>	215.73	PASS	SVTYPE=DEL;POS=36853886;SVLEN=-109;END=36853995;STRANDS=+-:8;CIPOS=-10,9;CIEND=-10,9;CIPOS95=0,0;CIEND95=0,0;SU=8;PE=0;SR=8;ALG=PROD;AF=3.419e-05;NSAMP=1;MSQ=215.73;AC=1;AN=29246;NFAM=1
chr9	36869872	117314_1	N	N]chr19:8720296]	130.51	LOW	SVTYPE=BND;POS=36869872;STRANDS=++:4;IMPRECISE;CIPOS=-10,371;CIEND=-10,472;CIPOS95=-2,107;CIEND95=-1,149;MATEID=117314_2;EVENT=117314;SU=4;PE=4;SR=0;ALG=PROD;AF=0.0002393;NSAMP=7;MSQ=16.37;AC=7;AN=29246;NFAM=7
chr9	36869993	56416_2	N	]chr2:30319552]N	7.12	LOW	SVTYPE=BND;POS=36869993;STRANDS=+-:4;IMPRECISE;CIPOS=-635,9;CIEND=-10,502;CIPOS95=-151,1;CIEND95=-2,125;MATEID=56416_1;EVENT=56416;SECONDARY;SU=4;PE=4;SR=0;ALG=PROD;AF=3.419e-05;NSAMP=1;MSQ=6.83;AC=1;AN=29246;NFAM=1
chr9	36902732	430371_1	N	N[chr9:36902822[	392.63	PASS	SVTYPE=BND;POS=36902732;STRANDS=+-:15;CIPOS=-10,9;CIEND=-10,9;CIPOS95=0,0;CIEND95=0,0;MATEID=430371_2;EVENT=430371;SU=15;PE=0;SR=15;ALG=PROD;AF=3.419e-05;NSAMP=1;MSQ=392.63;RECLASSIFIED;AC=1;AN=29246;NFAM=1
chr9	36902822	430371_2	N	]chr9:36902732]N	392.63	PASS	SVTYPE=BND;POS=36902732;STRANDS=+-:15;CIPOS=-10,9;CIEND=-10,9;CIPOS95=0,0;CIEND95=0,0;MATEID=430371_1;EVENT=430371;SECONDARY;SU=15;PE=0;SR=15;ALG=PROD;AF=3.419e-05;NSAMP=1;MSQ=392.63;RECLASSIFIED;AC=1;AN=29246;NFAM=1
chr9	36968329	430372_1	N	N[chr9:36968595[	5317.98	PASS	SVTYPE=BND;POS=36968329;STRANDS=+-:172;CIPOS=-3,1;CIEND=-3,2;CIPOS95=0,0;CIEND95=0,0;MATEID=430372_2;EVENT=430372;SU=172;PE=13;SR=159;ALG=PROD;AF=0.0005471;NSAMP=16;MSQ=332.15;RECLASSIFIED;AC=16;AN=29246;NFAM=14
chr9	36968595	430372_2	N	]chr9:36968329]N	5317.98	PASS	SVTYPE=BND;POS=36968329;STRANDS=+-:172;CIPOS=-3,2;CIEND=-3,1;CIPOS95=0,0;CIEND95=0,0;MATEID=430372_1;EVENT=430372;SECONDARY;SU=172;PE=13;SR=159;ALG=PROD;AF=0.0005471;NSAMP=16;MSQ=332.15;RECLASSIFIED;AC=16;AN=29246;NFAM=14
chr9	36969294	430373_1	N	N[chr9:36969792[	9158.39	PASS	SVTYPE=BND;POS=36969294;STRANDS=+-:310;CIPOS=-2,1;CIEND=-2,1;CIPOS95=0,0;CIEND95=0,0;MATEID=430373_2;EVENT=430373;SU=310;PE=141;SR=169;ALG=PROD;AF=0.0005813;NSAMP=17;MSQ=534.94;RECLASSIFIED;AC=17;AN=29246;NFAM=15
chr9	36969792	430373_2	N	]chr9:36969294]N	9158.39	PASS	SVTYPE=BND;POS=36969294;STRANDS=+-:310;CIPOS=-2,1;CIEND=-2,1;CIPOS95=0,0;CIEND95=0,0;MATEID=430373_1;EVENT=430373;SECONDARY;SU=310;PE=141;SR=169;ALG=PROD;AF=0.0005813;NSAMP=17;MSQ=534.94;RECLASSIFIED;AC=17;AN=29246;NFAM=15
chr9	36973203	116332_1	N	[chr15:69678412[N	83.12	LOW	SVTYPE=BND;POS=36973203;STRANDS=--:4;IMPRECISE;CIPOS=-554,49;CIEND=-735,49;CIPOS95=-156,49;CIEND95=-226,49;MATEID=116332_2;EVENT=116332;SU=4;PE=4;SR=0;ALG=PROD;AF=0.0001026;NSAMP=3;MSQ=25.93;AC=3;AN=29246;NFAM=3
chr9	36995696	430374	N	<DEL>	647.5	PASS	SVTYPE=DEL;POS=36995696;SVLEN=-1880;END=36997576;STRANDS=+-:28;CIPOS=-2,1;CIEND=-10,9;CIPOS95=0,0;CIEND95=0,0;SU=28;PE=16;SR=12;ALG=PROD;AF=3.419e-05;NSAMP=1;MSQ=647.5;AC=1;AN=29246;NFAM=1
chr9	37008648	430375_1	N	N[chr9:37008737[	2475.51	PASS	SVTYPE=BND;POS=37008648;STRANDS=+-:96;CIPOS=-4,4;CIEND=-6,6;CIPOS95=0,0;CIEND95=0,0;MATEID=430375_2;EVENT=430375;SU=96;PE=1;SR=95;ALG=PROD;AF=0.000171;NSAMP=5;MSQ=275.76;RECLASSIFIED;AC=5;AN=29246;NFAM=5
chr9	37008737	430375_2	N	]chr9:37008648]N	2475.51	PASS	SVTYPE=BND;POS=37008648;STRANDS=+-:96;CIPOS=-6,6;CIEND=-4,4;CIPOS95=0,0;CIEND95=0,0;MATEID=430375_1;EVENT=430375;SECONDARY;SU=96;PE=1;SR=95;ALG=PROD;AF=0.000171;NSAMP=5;MSQ=275.76;RECLASSIFIED;AC=5;AN=29246;NFAM=5
chr9	37045119	535868	N	<DUP>	147.06	PASS	SVTYPE=DUP;POS=37045119;SVLEN=4351;END=37049470;STRANDS=-+:18;CIPOS=-10,9;CIEND=-10,9;CIPOS95=0,0;CIEND95=0,0;SU=18;PE=9;SR=9;ALG=PROD;AF=3.419e-05;NSAMP=1;MSQ=146.32;AC=1;AN=29246;NFAM=1
chr9	37055083	430379_1	N	N[chr9:37101525[	593.29	LOW	SVTYPE=BND;POS=37055083;STRANDS=+-:9;IMPRECISE;CIPOS=-30,442;CIEND=-632,29;CIPOS95=-30,140;CIEND95=-155,29;MATEID=430379_2;EVENT=430379;SU=9;PE=9;SR=0;ALG=PROD;AF=0.0004787;NSAMP=14;MSQ=33.7;RECLASSIFIED;AC=14;AN=29246;NFAM=14
chr9	37055292	535869_1	N	]chr9:37101748]N	1415.86	LOW	SVTYPE=BND;POS=37055292;STRANDS=-+:222;IMPRECISE;CIPOS=-719,308;CIEND=-119,576;CIPOS95=-120,120;CIEND95=-82,82;MATEID=535869_2;EVENT=535869;SU=222;PE=222;SR=0;ALG=SUM;AF=0.001026;NSAMP=30;MSQ=36.95;RETAINED;RECLASSIFIED;AC=30;AN=29246;NFAM=30
chr9	37055585	430378_1	N	N[chr9:37101930[	1075.51	LOW	SVTYPE=BND;POS=37055585;STRANDS=+-:145;IMPRECISE;CIPOS=-14,396;CIEND=-267,11;CIPOS95=-14,21;CIEND95=-8,8;MATEID=430378_2;EVENT=430378;SU=145;PE=145;SR=0;ALG=PROD;AF=0.0006155;NSAMP=18;MSQ=42.04;RECLASSIFIED;AC=18;AN=29246;NFAM=18
chr9	37057781	535871	N	<DUP>	113.4	PASS	SVTYPE=DUP;POS=37057781;SVLEN=9630;END=37067411;STRANDS=-+:12;IMPRECISE;CIPOS=-10,9;CIEND=-7,9;CIPOS95=-1,1;CIEND95=-1,1;SU=12;PE=10;SR=2;ALG=PROD;AF=3.419e-05;NSAMP=1;MSQ=112.99;AC=1;AN=29246;NFAM=1
chr9	37062223	116875_1	N	]chr17:47131895]N	367947	LOW	SVTYPE=BND;POS=37062223;STRANDS=-+:1197;CIPOS=-8,1;CIEND=-6,3;CIPOS95=0,0;CIEND95=0,0;MATEID=116875_2;EVENT=116875;SU=1197;PE=1147;SR=50;ALG=PROD;AF=0.1877;NSAMP=5490;MSQ=40.17;AC=5490;AN=29246;NFAM=5214
chr9	37068240	430381	N	<DEL>	509.56	PASS	SVTYPE=DEL;POS=37068240;SVLEN=-1194;END=37069434;STRANDS=+-:13;IMPRECISE;CIPOS=-9,272;CIEND=-560,9;CIPOS95=-1,54;CIEND95=-70,0;SU=13;PE=13;SR=0;ALG=PROD;AF=3.419e-05;NSAMP=1;MSQ=509.54;AC=1;AN=29246;NFAM=1
chr9	37069708	56417_2	N	[chr2:233065581[N	927.64	LOW	SVTYPE=BND;POS=37069708;STRANDS=--:21;CIPOS=-8,11;CIEND=-10,9;CIPOS95=0,0;CIEND95=0,0;MATEID=56417_1;EVENT=56417;SECONDARY;SU=21;PE=16;SR=5;ALG=PROD;AF=0.0009916;NSAMP=29;MSQ=22.23;AC=29;AN=29246;NFAM=29
chr9	37069710	117861_1	N	[chr21:23072503[N	73192.5	LOW	SVTYPE=BND;POS=37069710;STRANDS=--:4;CIPOS=-9,8;CIEND=-9,8;CIPOS95=0,0;CIEND95=0,0;MATEID=117861_2;EVENT=117861;SU=4;PE=0;SR=4;ALG=PROD;AF=0.0476;NSAMP=1392;MSQ=28.07;AC=1392;AN=29246;NFAM=1342
chr9	37069711	118691_1	N	]chrY:15591428]N	206223	LOW	SVTYPE=BND;POS=37069711;STRANDS=-+:32;CIPOS=-9,8;CIEND=-9,8;CIPOS95=0,0;CIEND95=0,0;MATEID=118691_2;EVENT=118691;SU=32;PE=0;SR=32;ALG=PROD;AF=0.1197;NSAMP=3390;MSQ=34.81;AC=3501;AN=29246;NFAM=3212
chr9	37071449	430382_1	N	N[chr9:37111205[	18.09	LOW	SVTYPE=BND;POS=37071449;STRANDS=+-:5;IMPRECISE;CIPOS=-10,401;CIEND=-602,9;CIPOS95=-2,114;CIEND95=-126,2;MATEID=430382_2;EVENT=430382;SU=5;PE=5;SR=0;ALG=PROD;AF=3.419e-05;NSAMP=1;MSQ=17.85;RECLASSIFIED;AC=1;AN=29246;NFAM=1
chr9	37074547	107472_2	N	[chr7:120595461[N	678.32	LOW	SVTYPE=BND;POS=37074547;STRANDS=--:17;CIPOS=-10,9;CIEND=-10,9;CIPOS95=0,0;CIEND95=0,0;MATEID=107472_1;EVENT=107472;SECONDARY;SU=17;PE=0;SR=17;ALG=PROD;AF=0.0005129;NSAMP=15;MSQ=31.64;AC=15;AN=29246;NFAM=15
chr9	37074550	116680_1	N	]chr16:74981654]N	1041.36	LOW	SVTYPE=BND;POS=37074550;STRANDS=-+:18;CIPOS=-9,9;CIEND=-9,8;CIPOS95=0,0;CIEND95=0,0;MATEID=116680_2;EVENT=116680;SU=18;PE=0;SR=18;ALG=PROD;AF=0.001949;NSAMP=57;MSQ=14.35;AC=57;AN=29246;NFAM=57
chr9	37074557	535478_2	N	N[chr9:18085481[	99.33	LOW	SVTYPE=BND;POS=18085481;STRANDS=-+:821;CIPOS=-1,1;CIEND=0,0;CIPOS95=0,0;CIEND95=0,0;MATEID=535478_1;EVENT=535478;SECONDARY;SU=821;PE=0;SR=821;ALG=PROD;AF=0.0001368;NSAMP=4;MSQ=7.12;RECLASSIFIED;AC=4;AN=29246;NFAM=4
chr9	37075600	535874_1	N	]chr9:37115355]N	58.33	LOW	SVTYPE=BND;POS=37075600;STRANDS=-+:8;IMPRECISE;CIPOS=-343,9;CIEND=-10,340;CIPOS95=-101,2;CIEND95=-2,101;MATEID=535874_2;EVENT=535874;SU=8;PE=8;SR=0;ALG=PROD;AF=3.419e-05;NSAMP=1;MSQ=56.82;RECLASSIFIED;AC=1;AN=29246;NFAM=1
chr9	37076498	430384_1	N	N[chr9:37077428[	4537.32	LOW	SVTYPE=BND;POS=37076498;STRANDS=+-:16;CIPOS=-10,5;CIEND=-3,2;CIPOS95=0,0;CIEND95=0,0;MATEID=430384_2;EVENT=430384;SU=16;PE=6;SR=10;ALG=PROD;AF=0.002325;NSAMP=68;MSQ=38.16;RECLASSIFIED;AC=68;AN=29246;NFAM=65
chr9	37077428	430384_2	N	]chr9:37076498]N	4537.32	LOW	SVTYPE=BND;POS=37076498;STRANDS=+-:16;CIPOS=-3,2;CIEND=-10,5;CIPOS95=0,0;CIEND95=0,0;MATEID=430384_1;EVENT=430384;SECONDARY;SU=16;PE=6;SR=10;ALG=PROD;AF=0.002325;NSAMP=68;MSQ=38.16;RECLASSIFIED;AC=68;AN=29246;NFAM=65
chr9	37078405	430385	N	<DEL>	2010.92	PASS	SVTYPE=DEL;POS=37078405;SVLEN=-778;END=37079183;STRANDS=+-:89;CIPOS=-7,4;CIEND=-4,3;CIPOS95=0,0;CIEND95=0,0;SU=89;PE=51;SR=38;ALG=PROD;AF=0.0001368;NSAMP=4;MSQ=317.64;AC=4;AN=29246;NFAM=4
chr9	37080658	430386_1	N	N[chr9:37121258[	92.69	LOW	SVTYPE=BND;POS=37080658;STRANDS=+-:9;IMPRECISE;CIPOS=-10,331;CIEND=-324,9;CIPOS95=-1,116;CIEND95=-107,1;MATEID=430386_2;EVENT=430386;SU=9;PE=9;SR=0;ALG=PROD;AF=3.419e-05;NSAMP=1;MSQ=92.67;RECLASSIFIED;AC=1;AN=29246;NFAM=1
chr9	37080855	99520_2	N	N[chr6:51981272[	122.49	LOW	SVTYPE=BND;POS=37080855;STRANDS=-+:6;CIPOS=-6,5;CIEND=-6,5;CIPOS95=0,0;CIEND95=0,0;MATEID=99520_1;EVENT=99520;SECONDARY;SU=6;PE=0;SR=6;ALG=PROD;AF=3.419e-05;NSAMP=1;MSQ=6.73;AC=1;AN=29246;NFAM=1
chr9	37101525	430379_2	N	]chr9:37055083]N	593.29	LOW	SVTYPE=BND;POS=37055083;STRANDS=+-:9;IMPRECISE;CIPOS=-632,29;CIEND=-30,442;CIPOS95=-155,29;CIEND95=-30,140;MATEID=430379_1;EVENT=430379;SECONDARY;SU=9;PE=9;SR=0;ALG=PROD;AF=0.0004787;NSAMP=14;MSQ=33.7;RECLASSIFIED;AC=14;AN=29246;NFAM=14
chr9	37101748	535869_2	N	N[chr9:37055292[	1415.86	LOW	SVTYPE=BND;POS=37055292;STRANDS=-+:222;IMPRECISE;CIPOS=-119,576;CIEND=-719,308;CIPOS95=-82,82;CIEND95=-120,120;MATEID=535869_1;EVENT=535869;SECONDARY;SU=222;PE=222;SR=0;ALG=SUM;AF=0.001026;NSAMP=30;MSQ=36.95;RETAINED;RECLASSIFIED;AC=30;AN=29246;NFAM=30
chr9	37101930	430378_2	N	]chr9:37055585]N	1075.51	LOW	SVTYPE=BND;POS=37055585;STRANDS=+-:145;IMPRECISE;CIPOS=-267,11;CIEND=-14,396;CIPOS95=-8,8;CIEND95=-14,21;MATEID=430378_1;EVENT=430378;SECONDARY;SU=145;PE=145;SR=0;ALG=PROD;AF=0.0006155;NSAMP=18;MSQ=42.04;RECLASSIFIED;AC=18;AN=29246;NFAM=18
chr9	37104928	430387	N	<DEL>	1024.84	PASS	SVTYPE=DEL;POS=37104928;SVLEN=-1713;END=37106641;STRANDS=+-:49;CIPOS=-23,22;CIEND=-25,21;CIPOS95=0,0;CIEND95=0,0;SU=49;PE=31;SR=18;ALG=PROD;AF=6.839e-05;NSAMP=2;MSQ=512.42;AC=2;AN=29246;NFAM=2
chr9	37111205	430382_2	N	]chr9:37071449]N	18.09	LOW	SVTYPE=BND;POS=37071449;STRANDS=+-:5;IMPRECISE;CIPOS=-602,9;CIEND=-10,401;CIPOS95=-126,2;CIEND95=-2,114;MATEID=430382_1;EVENT=430382;SECONDARY;SU=5;PE=5;SR=0;ALG=PROD;AF=3.419e-05;NSAMP=1;MSQ=17.85;RECLASSIFIED;AC=1;AN=29246;NFAM=1
chr9	37113885	430389_1	N	N[chr9:37119243[	3792.77	PASS	SVTYPE=BND;POS=37113885;STRANDS=+-:188;IMPRECISE;CIPOS=-18,211;CIEND=-221,9;CIPOS95=-4,4;CIEND95=-4,4;MATEID=430389_2;EVENT=430389;SU=188;PE=188;SR=0;ALG=PROD;AF=0.000171;NSAMP=5;MSQ=227.61;RECLASSIFIED;AC=5;AN=29246;NFAM=5
chr9	37115355	535874_2	N	N[chr9:37075600[	58.33	LOW	SVTYPE=BND;POS=37075600;STRANDS=-+:8;IMPRECISE;CIPOS=-10,340;CIEND=-343,9;CIPOS95=-2,101;CIEND95=-101,2;MATEID=535874_1;EVENT=535874;SECONDARY;SU=8;PE=8;SR=0;ALG=PROD;AF=3.419e-05;NSAMP=1;MSQ=56.82;RECLASSIFIED;AC=1;AN=29246;NFAM=1
chr9	37119243	430389_2	N	]chr9:37113885]N	3792.77	PASS	SVTYPE=BND;POS=37113885;STRANDS=+-:188;IMPRECISE;CIPOS=-221,9;CIEND=-18,211;CIPOS95=-4,4;CIEND95=-4,4;MATEID=430389_1;EVENT=430389;SECONDARY;SU=188;PE=188;SR=0;ALG=PROD;AF=0.000171;NSAMP=5;MSQ=227.61;RECLASSIFIED;AC=5;AN=29246;NFAM=5
chr9	37121258	430386_2	N	]chr9:37080658]N	92.69	LOW	SVTYPE=BND;POS=37080658;STRANDS=+-:9;IMPRECISE;CIPOS=-324,9;CIEND=-10,331;CIPOS95=-107,1;CIEND95=-1,116;MATEID=430386_1;EVENT=430386;SECONDARY;SU=9;PE=9;SR=0;ALG=PROD;AF=3.419e-05;NSAMP=1;MSQ=92.67;RECLASSIFIED;AC=1;AN=29246;NFAM=1
chr9	37123132	430390_1	N	N[chr9:37123257[	11777.6	LOW	SVTYPE=BND;POS=37123132;STRANDS=+-:454;CIPOS=-1,1;CIEND=-1,1;CIPOS95=0,0;CIEND95=0,0;MATEID=430390_2;EVENT=430390;SU=454;PE=6;SR=448;ALG=PROD;AF=0.001675;NSAMP=49;MSQ=193.94;RECLASSIFIED;AC=49;AN=29246;NFAM=49
chr9	37123257	430390_2	N	]chr9:37123132]N	11777.6	LOW	SVTYPE=BND;POS=37123132;STRANDS=+-:454;CIPOS=-1,1;CIEND=-1,1;CIPOS95=0,0;CIEND95=0,0;MATEID=430390_1;EVENT=430390;SECONDARY;SU=454;PE=6;SR=448;ALG=PROD;AF=0.001675;NSAMP=49;MSQ=193.94;RECLASSIFIED;AC=49;AN=29246;NFAM=49
chr9	37131463	430391	N	<DEL>	701.41	PASS	SVTYPE=DEL;POS=37131463;SVLEN=-4199;END=37135662;STRANDS=+-:20;IMPRECISE;CIPOS=-10,335;CIEND=-148,2;CIPOS95=-1,39;CIEND95=-40,0;SU=20;PE=20;SR=0;ALG=PROD;AF=3.419e-05;NSAMP=1;MSQ=701.41;AC=1;AN=29246;NFAM=1
chr9	37133146	430392	N	<DEL>	1009.94	PASS	SVTYPE=DEL;POS=37133146;SVLEN=-22201;END=37155347;STRANDS=+-:56;CIPOS=-30,29;CIEND=-20,22;CIPOS95=0,0;CIEND95=0,0;SU=56;PE=36;SR=20;ALG=PROD;AF=6.839e-05;NSAMP=2;MSQ=504.97;AC=2;AN=29246;NFAM=2
chr9	37148888	430393	N	<DEL>	672.55	PASS	SVTYPE=DEL;POS=37148888;SVLEN=-130;END=37149018;STRANDS=+-:17;CIPOS=-24,23;CIEND=-24,23;CIPOS95=0,0;CIEND95=0,0;SU=17;PE=0;SR=17;ALG=PROD;AF=6.839e-05;NSAMP=2;MSQ=331.13;AC=2;AN=29246;NFAM=1
chr9	37160296	607410_1	N	N]chr9:37161192]	377.02	LOW	SVTYPE=BND;POS=37160296;STRANDS=++:23;CIPOS=-9,8;CIEND=-9,8;CIPOS95=0,0;CIEND95=0,0;MATEID=607410_2;EVENT=607410;SU=23;PE=3;SR=20;ALG=PROD;AF=0.0002052;NSAMP=6;MSQ=62.57;AC=6;AN=29246;NFAM=6
chr9	37160721	607411	N	<INV>	41.82	LOW	SVTYPE=INV;POS=37160721;SVLEN=353;END=37161074;STRANDS=++:3,--:4;IMPRECISE;CIPOS=-32,9;CIEND=-63,45;CIPOS95=-22,1;CIEND95=-58,36;SU=7;PE=7;SR=0;ALG=PROD;AF=3.419e-05;NSAMP=1;MSQ=41.76;AC=1;AN=29246;NFAM=1
chr9	37161192	607410_2	N	N]chr9:37160296]	377.02	LOW	SVTYPE=BND;POS=37161192;STRANDS=++:23;CIPOS=-9,8;CIEND=-9,8;CIPOS95=0,0;CIEND95=0,0;MATEID=607410_1;EVENT=607410;SECONDARY;SU=23;PE=3;SR=20;ALG=PROD;AF=0.0002052;NSAMP=6;MSQ=62.57;AC=6;AN=29246;NFAM=6
chr9	37166064	430394	N	<DEL>	650.31	PASS	SVTYPE=DEL;POS=37166064;SVLEN=-1671;END=37167735;STRANDS=+-:14;CIPOS=-10,9;CIEND=-10,9;CIPOS95=0,0;CIEND95=0,0;SU=14;PE=0;SR=14;ALG=PROD;AF=3.419e-05;NSAMP=1;MSQ=650.31;AC=1;AN=29246;NFAM=1
chr9	37174905	430395_1	N	N[chr9:37175443[	27.38	LOW	SVTYPE=BND;POS=37174905;STRANDS=+-:4;CIPOS=-9,8;CIEND=-9,8;CIPOS95=0,0;CIEND95=0,0;MATEID=430395_2;EVENT=430395;SU=4;PE=0;SR=4;ALG=PROD;AF=3.419e-05;NSAMP=1;MSQ=17.91;RECLASSIFIED;AC=1;AN=29246;NFAM=1
chr9	37175443	430395_2	N	]chr9:37174905]N	27.38	LOW	SVTYPE=BND;POS=37174905;STRANDS=+-:4;CIPOS=-9,8;CIEND=-9,8;CIPOS95=0,0;CIEND95=0,0;MATEID=430395_1;EVENT=430395;SECONDARY;SU=4;PE=0;SR=4;ALG=PROD;AF=3.419e-05;NSAMP=1;MSQ=17.91;RECLASSIFIED;AC=1;AN=29246;NFAM=1
chr9	37180366	430396_1	N	N[chr9:37181664[	128.45	LOW	SVTYPE=BND;POS=37180366;STRANDS=+-:11;CIPOS=-26,25;CIEND=-26,25;CIPOS95=0,0;CIEND95=0,0;MATEID=430396_2;EVENT=430396;SU=11;PE=0;SR=11;ALG=PROD;AF=3.419e-05;NSAMP=1;MSQ=47.71;RECLASSIFIED;AC=1;AN=29246;NFAM=1
chr9	37180372	535875_1	N	]chr9:37181702]N	138.55	LOW	SVTYPE=BND;POS=37180372;STRANDS=-+:4;IMPRECISE;CIPOS=-9,8;CIEND=-9,8;CIPOS95=0,1;CIEND95=0,0;MATEID=535875_2;EVENT=535875;SU=4;PE=0;SR=4;ALG=PROD;AF=3.419e-05;NSAMP=1;MSQ=53.14;RECLASSIFIED;AC=1;AN=29246;NFAM=1
chr9	37181664	430396_2	N	]chr9:37180366]N	128.45	LOW	SVTYPE=BND;POS=37180366;STRANDS=+-:11;CIPOS=-26,25;CIEND=-26,25;CIPOS95=0,0;CIEND95=0,0;MATEID=430396_1;EVENT=430396;SECONDARY;SU=11;PE=0;SR=11;ALG=PROD;AF=3.419e-05;NSAMP=1;MSQ=47.71;RECLASSIFIED;AC=1;AN=29246;NFAM=1
chr9	37181702	535875_2	N	N[chr9:37180372[	138.55	LOW	SVTYPE=BND;POS=37180372;STRANDS=-+:4;IMPRECISE;CIPOS=-9,8;CIEND=-9,8;CIPOS95=0,0;CIEND95=0,1;MATEID=535875_1;EVENT=535875;SECONDARY;SU=4;PE=0;SR=4;ALG=PROD;AF=3.419e-05;NSAMP=1;MSQ=53.14;RECLASSIFIED;AC=1;AN=29246;NFAM=1
chr9	37183157	430397_1	N	N[chr9:37183253[	302.79	PASS	SVTYPE=BND;POS=37183157;STRANDS=+-:11;CIPOS=-10,5;CIEND=-9,9;CIPOS95=0,0;CIEND95=0,0;MATEID=430397_2;EVENT=430397;SU=11;PE=0;SR=11;ALG=PROD;AF=3.419e-05;NSAMP=1;MSQ=302.77;RECLASSIFIED;AC=1;AN=29246;NFAM=1
chr9	37183253	430397_2	N	]chr9:37183157]N	302.79	PASS	SVTYPE=BND;POS=37183157;STRANDS=+-:11;CIPOS=-9,9;CIEND=-10,5;CIPOS95=0,0;CIEND95=0,0;MATEID=430397_1;EVENT=430397;SECONDARY;SU=11;PE=0;SR=11;ALG=PROD;AF=3.419e-05;NSAMP=1;MSQ=302.77;RECLASSIFIED;AC=1;AN=29246;NFAM=1
chr9	37188676	430398_1	N	N[chr9:37188937[	10246.3	LOW	SVTYPE=BND;POS=37188676;STRANDS=+-:4;IMPRECISE;CIPOS=-10,0;CIEND=-10,5;CIPOS95=-1,0;CIEND95=-1,0;MATEID=430398_2;EVENT=430398;SU=4;PE=0;SR=4;ALG=PROD;AF=0.01235;NSAMP=361;MSQ=12.53;RECLASSIFIED;AC=361;AN=29242;NFAM=352
chr9	37188937	430398_2	N	]chr9:37188676]N	10246.3	LOW	SVTYPE=BND;POS=37188676;STRANDS=+-:4;IMPRECISE;CIPOS=-10,5;CIEND=-10,0;CIPOS95=-1,0;CIEND95=-1,0;MATEID=430398_1;EVENT=430398;SECONDARY;SU=4;PE=0;SR=4;ALG=PROD;AF=0.01235;NSAMP=361;MSQ=12.53;RECLASSIFIED;AC=361;AN=29242;NFAM=352
chr9	37197568	430399_1	N	N[chr9:37197636[	200.89	LOW	SVTYPE=BND;POS=37197568;STRANDS=+-:5;CIPOS=-10,9;CIEND=-10,9;CIPOS95=0,0;CIEND95=0,0;MATEID=430399_2;EVENT=430399;SU=5;PE=0;SR=5;ALG=PROD;AF=3.419e-05;NSAMP=1;MSQ=200.82;RECLASSIFIED;AC=1;AN=29246;NFAM=1
chr9	37197636	430399_2	N	]chr9:37197568]N	200.89	LOW	SVTYPE=BND;POS=37197568;STRANDS=+-:5;CIPOS=-10,9;CIEND=-10,9;CIPOS95=0,0;CIEND95=0,0;MATEID=430399_1;EVENT=430399;SECONDARY;SU=5;PE=0;SR=5;ALG=PROD;AF=3.419e-05;NSAMP=1;MSQ=200.82;RECLASSIFIED;AC=1;AN=29246;NFAM=1
chr9	37205357	116546_1	N	N[chr16:90040652[	55.37	LOW	SVTYPE=BND;POS=37205357;STRANDS=+-:8;IMPRECISE;CIPOS=-28,662;CIEND=-627,29;CIPOS95=-28,195;CIEND95=-178,29;MATEID=116546_2;EVENT=116546;SU=8;PE=8;SR=0;ALG=PROD;AF=3.419e-05;NSAMP=1;MSQ=32.88;AC=1;AN=29246;NFAM=1
chr9	37207450	430401	N	<DEL>	689.91	PASS	SVTYPE=DEL;POS=37207450;SVLEN=-3861;END=37211311;STRANDS=+-:30;CIPOS=-3,1;CIEND=-8,9;CIPOS95=0,0;CIEND95=0,0;SU=30;PE=16;SR=14;ALG=PROD;AF=3.419e-05;NSAMP=1;MSQ=689.39;AC=1;AN=29246;NFAM=1
chr9	37226384	430402_1	N	N[chr9:37236653[	6697.86	PASS	SVTYPE=BND;POS=37226384;STRANDS=+-:278;CIPOS=-3,3;CIEND=-3,2;CIPOS95=0,0;CIEND95=0,0;MATEID=430402_2;EVENT=430402;SU=278;PE=176;SR=102;ALG=PROD;AF=0.0003077;NSAMP=9;MSQ=499.79;RECLASSIFIED;AC=9;AN=29246;NFAM=9
chr9	37226983	607414	N	<INV>	20.76	LOW	SVTYPE=INV;POS=37226983;SVLEN=2005;END=37228988;STRANDS=++:1,--:3;IMPRECISE;CIPOS=-561,9;CIEND=-457,9;CIPOS95=-181,1;CIEND95=-136,2;SU=4;PE=4;SR=0;ALG=PROD;AF=3.419e-05;NSAMP=1;MSQ=20.76;AC=1;AN=29246;NFAM=1
chr9	37231189	430403	N	<DEL>	1552.67	PASS	SVTYPE=DEL;POS=37231189;SVLEN=-54056;END=37285245;STRANDS=+-:58;CIPOS=-23,23;CIEND=-25,21;CIPOS95=0,0;CIEND95=0,0;SU=58;PE=44;SR=14;ALG=PROD;AF=6.839e-05;NSAMP=2;MSQ=776.34;AC=2;AN=29246;NFAM=1
chr9	37236653	430402_2	N	]chr9:37226384]N	6697.86	PASS	SVTYPE=BND;POS=37226384;STRANDS=+-:278;CIPOS=-3,2;CIEND=-3,3;CIPOS95=0,0;CIEND95=0,0;MATEID=430402_1;EVENT=430402;SECONDARY;SU=278;PE=176;SR=102;ALG=PROD;AF=0.0003077;NSAMP=9;MSQ=499.79;RECLASSIFIED;AC=9;AN=29246;NFAM=9
chr9	37252448	430405	N	<DEL>	328.48	PASS	SVTYPE=DEL;POS=37252448;SVLEN=-9736;END=37262184;STRANDS=+-:17;CIPOS=-10,9;CIEND=-10,9;CIPOS95=0,0;CIEND95=0,0;SU=17;PE=9;SR=8;ALG=PROD;AF=3.419e-05;NSAMP=1;MSQ=326.63;AC=1;AN=29246;NFAM=1
chr9	37256368	430406_1	N	N[chr9:37256446[	305.68	PASS	SVTYPE=BND;POS=37256368;STRANDS=+-:12;CIPOS=-10,9;CIEND=-10,9;CIPOS95=0,0;CIEND95=0,0;MATEID=430406_2;EVENT=430406;SU=12;PE=0;SR=12;ALG=PROD;AF=3.42e-05;NSAMP=1;MSQ=293.75;RECLASSIFIED;AC=1;AN=29244;NFAM=1
chr9	37256446	430406_2	N	]chr9:37256368]N	305.68	PASS	SVTYPE=BND;POS=37256368;STRANDS=+-:12;CIPOS=-10,9;CIEND=-10,9;CIPOS95=0,0;CIEND95=0,0;MATEID=430406_1;EVENT=430406;SECONDARY;SU=12;PE=0;SR=12;ALG=PROD;AF=3.42e-05;NSAMP=1;MSQ=293.75;RECLASSIFIED;AC=1;AN=29244;NFAM=1
chr9	37277639	535876	N	<DUP>	124.05	PASS	SVTYPE=DUP;POS=37277639;SVLEN=459;END=37278098;STRANDS=-+:14;CIPOS=-10,9;CIEND=-10,9;CIPOS95=0,0;CIEND95=0,0;SU=14;PE=4;SR=10;ALG=PROD;AF=3.419e-05;NSAMP=1;MSQ=119.24;AC=1;AN=29246;NFAM=1
chr9	37278035	115071_1	N	[chr11:130047871[N	3778.89	LOW	SVTYPE=BND;POS=37278035;STRANDS=--:28;CIPOS=-9,8;CIEND=-9,8;CIPOS95=0,0;CIEND95=0,0;MATEID=115071_2;EVENT=115071;SU=28;PE=0;SR=28;ALG=PROD;AF=0.002325;NSAMP=68;MSQ=24.46;AC=68;AN=29246;NFAM=68
chr9	37278035	116816_1	N	[chr17:33192388[N	820.09	LOW	SVTYPE=BND;POS=37278035;STRANDS=--:24;CIPOS=-29,28;CIEND=-29,28;CIPOS95=0,0;CIEND95=0,0;MATEID=116816_2;EVENT=116816;SU=24;PE=1;SR=23;ALG=PROD;AF=0.0007864;NSAMP=23;MSQ=17.06;AC=23;AN=29246;NFAM=23
chr9	37278066	107473_2	N	N[chr7:42571347[	12330.3	LOW	SVTYPE=BND;POS=37278066;STRANDS=-+:619;CIPOS=-1,1;CIEND=-1,1;CIPOS95=0,0;CIEND95=0,0;MATEID=107473_1;EVENT=107473;SECONDARY;SU=619;PE=0;SR=619;ALG=PROD;AF=0.008582;NSAMP=251;MSQ=29.87;AC=251;AN=29246;NFAM=248
chr9	37278066	56418_2	N	N[chr2:32218521[	3273.39	LOW	SVTYPE=BND;POS=37278066;STRANDS=-+:28;CIPOS=-9,8;CIEND=-9,8;CIPOS95=0,0;CIEND95=0,0;MATEID=56418_1;EVENT=56418;SECONDARY;SU=28;PE=0;SR=28;ALG=PROD;AF=0.003317;NSAMP=97;MSQ=20.84;AC=97;AN=29246;NFAM=96
chr9	37286804	430407_1	N	N[chr9:37287013[	56855.3	LOW	SVTYPE=BND;POS=37286804;STRANDS=+-:113;CIPOS=-6,5;CIEND=-6,1;CIPOS95=0,0;CIEND95=0,0;MATEID=430407_2;EVENT=430407;SU=113;PE=2;SR=111;ALG=PROD;AF=0.05239;NSAMP=1512;MSQ=18.69;RETAINED;RECLASSIFIED;AC=1532;AN=29240;NFAM=1478
chr9	37287013	430407_2	N	]chr9:37286804]N	56855.3	LOW	SVTYPE=BND;POS=37286804;STRANDS=+-:113;CIPOS=-6,1;CIEND=-6,5;CIPOS95=0,0;CIEND95=0,0;MATEID=430407_1;EVENT=430407;SECONDARY;SU=113;PE=2;SR=111;ALG=PROD;AF=0.05239;NSAMP=1512;MSQ=18.69;RETAINED;RECLASSIFIED;AC=1532;AN=29240;NFAM=1478
chr9	37292508	607415_1	N	N]chr9:37292650]	95.29	LOW	SVTYPE=BND;POS=37292508;STRANDS=++:4;IMPRECISE;CIPOS=-10,9;CIEND=-10,9;CIPOS95=-1,1;CIEND95=-1,1;MATEID=607415_2;EVENT=607415;SU=4;PE=1;SR=3;ALG=PROD;AF=6.839e-05;NSAMP=2;MSQ=42.01;AC=2;AN=29246;NFAM=2
chr9	37292650	607415_2	N	N]chr9:37292508]	95.29	LOW	SVTYPE=BND;POS=37292650;STRANDS=++:4;IMPRECISE;CIPOS=-10,9;CIEND=-10,9;CIPOS95=-1,1;CIEND95=-1,1;MATEID=607415_1;EVENT=607415;SECONDARY;SU=4;PE=1;SR=3;ALG=PROD;AF=6.839e-05;NSAMP=2;MSQ=42.01;AC=2;AN=29246;NFAM=2
chr9	37303437	430409_1	N	N[chr9:37303501[	254.84	LOW	SVTYPE=BND;POS=37303437;STRANDS=+-:5;CIPOS=-10,9;CIEND=-10,9;CIPOS95=0,0;CIEND95=0,0;MATEID=430409_2;EVENT=430409;SU=5;PE=0;SR=5;ALG=PROD;AF=3.419e-05;NSAMP=1;MSQ=35.88;RECLASSIFIED;AC=1;AN=29246;NFAM=1
chr9	37303501	430409_2	N	]chr9:37303437]N	254.84	LOW	SVTYPE=BND;POS=37303437;STRANDS=+-:5;CIPOS=-10,9;CIEND=-10,9;CIPOS95=0,0;CIEND95=0,0;MATEID=430409_1;EVENT=430409;SECONDARY;SU=5;PE=0;SR=5;ALG=PROD;AF=3.419e-05;NSAMP=1;MSQ=35.88;RECLASSIFIED;AC=1;AN=29246;NFAM=1
chr9	37310948	117309_1	N	N[chr19:8424392[	17.92	LOW	SVTYPE=BND;POS=37310948;STRANDS=+-:4;IMPRECISE;CIPOS=-10,494;CIEND=-450,9;CIPOS95=-1,167;CIEND95=-150,0;MATEID=117309_2;EVENT=117309;SU=4;PE=4;SR=0;ALG=PROD;AF=3.419e-05;NSAMP=1;MSQ=17.91;AC=1;AN=29246;NFAM=1
chr9	37315799	430410_1	N	N[chr9:37315871[	4643.18	LOW	SVTYPE=BND;POS=37315799;STRANDS=+-:142;CIPOS=-5,4;CIEND=-4,5;CIPOS95=0,0;CIEND95=0,0;MATEID=430410_2;EVENT=430410;SU=142;PE=0;SR=142;ALG=PROD;AF=0.006052;NSAMP=177;MSQ=15.66;RECLASSIFIED;AC=177;AN=29246;NFAM=177
chr9	37315871	430410_2	N	]chr9:37315799]N	4643.18	LOW	SVTYPE=BND;POS=37315799;STRANDS=+-:142;CIPOS=-4,5;CIEND=-5,4;CIPOS95=0,0;CIEND95=0,0;MATEID=430410_1;EVENT=430410;SECONDARY;SU=142;PE=0;SR=142;ALG=PROD;AF=0.006052;NSAMP=177;MSQ=15.66;RECLASSIFIED;AC=177;AN=29246;NFAM=177
chr9	37354041	430411_1	N	N[chr9:37354097[	167.76	LOW	SVTYPE=BND;POS=37354041;STRANDS=+-:5;CIPOS=-10,8;CIEND=-9,8;CIPOS95=0,0;CIEND95=0,0;MATEID=430411_2;EVENT=430411;SU=5;PE=1;SR=4;ALG=PROD;AF=0.0001026;NSAMP=3;MSQ=55.88;RECLASSIFIED;AC=3;AN=29246;NFAM=3
chr9	37354097	430411_2	N	]chr9:37354041]N	167.76	LOW	SVTYPE=BND;POS=37354041;STRANDS=+-:5;CIPOS=-9,8;CIEND=-10,8;CIPOS95=0,0;CIEND95=0,0;MATEID=430411_1;EVENT=430411;SECONDARY;SU=5;PE=1;SR=4;ALG=PROD;AF=0.0001026;NSAMP=3;MSQ=55.88;RECLASSIFIED;AC=3;AN=29246;NFAM=3
chr9	37355472	607418	N	<INV>	77.61	LOW	SVTYPE=INV;POS=37355472;SVLEN=196;END=37355668;STRANDS=++:2,--:2;IMPRECISE;CIPOS=-29,14;CIEND=0,44;CIPOS95=-19,14;CIEND95=0,34;SU=4;PE=4;SR=0;ALG=PROD;AF=3.419e-05;NSAMP=1;MSQ=23.87;AC=1;AN=29246;NFAM=1
chr9	37357905	430412	N	<DEL>	2868.63	PASS	SVTYPE=DEL;POS=37357905;SVLEN=-70;END=37357975;STRANDS=+-:115;CIPOS=-3,3;CIEND=-3,3;CIPOS95=0,0;CIEND95=0,0;SU=115;PE=1;SR=114;ALG=PROD;AF=0.0002052;NSAMP=6;MSQ=314.73;AC=6;AN=29246;NFAM=5
chr9	37358247	118022_1	N	]chr22:23950355]N	128183	LOW	SVTYPE=BND;POS=37358247;STRANDS=-+:1143;IMPRECISE;CIPOS=-213,8;CIEND=-17,169;CIPOS95=-11,8;CIEND95=-3,3;MATEID=118022_2;EVENT=118022;SU=1143;PE=1143;SR=0;ALG=PROD;AF=0.07851;NSAMP=2296;MSQ=40.29;AC=2296;AN=29246;NFAM=2257
chr9	37358342	118023_1	N	N[chr22:23950457[	13111.7	LOW	SVTYPE=BND;POS=37358342;STRANDS=+-:462;IMPRECISE;CIPOS=-6,270;CIEND=-160,11;CIPOS95=-6,18;CIEND95=-3,3;MATEID=118023_2;EVENT=118023;SU=462;PE=462;SR=0;ALG=PROD;AF=0.0147;NSAMP=430;MSQ=27.29;AC=430;AN=29246;NFAM=430
chr9	37363027	430414_1	N	N[chr9:37363134[	221.92	LOW	SVTYPE=BND;POS=37363027;STRANDS=+-:9;CIPOS=-4,3;CIEND=-4,3;CIPOS95=0,0;CIEND95=0,0;MATEID=430414_2;EVENT=430414;SU=9;PE=0;SR=9;ALG=PROD;AF=3.419e-05;NSAMP=1;MSQ=221.8;RETAINED;RECLASSIFIED;AC=1;AN=29246;NFAM=1
chr9	37363134	430414_2	N	]chr9:37363027]N	221.92	LOW	SVTYPE=BND;POS=37363027;STRANDS=+-:9;CIPOS=-4,3;CIEND=-4,3;CIPOS95=0,0;CIEND95=0,0;MATEID=430414_1;EVENT=430414;SECONDARY;SU=9;PE=0;SR=9;ALG=PROD;AF=3.419e-05;NSAMP=1;MSQ=221.8;RETAINED;RECLASSIFIED;AC=1;AN=29246;NFAM=1
chr9	37379202	430415	N	<DEL>	4307.23	PASS	SVTYPE=DEL;POS=37379202;SVLEN=-4049;END=37383251;STRANDS=+-:175;CIPOS=-3,4;CIEND=-5,2;CIPOS95=0,0;CIEND95=0,0;SU=175;PE=95;SR=80;ALG=PROD;AF=0.0001026;NSAMP=3;MSQ=411.62;AC=3;AN=29246;NFAM=3
chr9	37382986	117777_1	N	[chr20:58405214[N	74.77	LOW	SVTYPE=BND;POS=37382986;STRANDS=--:10;CIPOS=-5,3;CIEND=-10,9;CIPOS95=0,0;CIEND95=0,0;MATEID=117777_2;EVENT=117777;SU=10;PE=2;SR=8;ALG=PROD;AF=3.419e-05;NSAMP=1;MSQ=74.77;AC=1;AN=29246;NFAM=1
chr9	37382992	117778_1	N	[chr20:58418221[N	83.59	LOW	SVTYPE=BND;POS=37382992;STRANDS=--:4;IMPRECISE;CIPOS=-341,9;CIEND=-524,9;CIPOS95=-120,2;CIEND95=-178,1;MATEID=117778_2;EVENT=117778;SU=4;PE=4;SR=0;ALG=PROD;AF=6.839e-05;NSAMP=2;MSQ=41.8;AC=2;AN=29246;NFAM=1
chr9	37382994	117779_1	N	N]chr20:58445551]	29.83	LOW	SVTYPE=BND;POS=37382994;STRANDS=++:5;IMPRECISE;CIPOS=-10,470;CIEND=-10,460;CIPOS95=0,159;CIEND95=0,159;MATEID=117779_2;EVENT=117779;SU=5;PE=5;SR=0;ALG=PROD;AF=3.419e-05;NSAMP=1;MSQ=29.81;AC=1;AN=29246;NFAM=1
chr9	37383838	430416_1	N	N[chr9:37384014[	186.46	LOW	SVTYPE=BND;POS=37383838;STRANDS=+-:7;CIPOS=-5,4;CIEND=-5,4;CIPOS95=0,0;CIEND95=0,0;MATEID=430416_2;EVENT=430416;SU=7;PE=0;SR=7;ALG=PROD;AF=6.839e-05;NSAMP=2;MSQ=91.37;RECLASSIFIED;AC=2;AN=29246;NFAM=2
chr9	37384014	430416_2	N	]chr9:37383838]N	186.46	LOW	SVTYPE=BND;POS=37383838;STRANDS=+-:7;CIPOS=-5,4;CIEND=-5,4;CIPOS95=0,0;CIEND95=0,0;MATEID=430416_1;EVENT=430416;SECONDARY;SU=7;PE=0;SR=7;ALG=PROD;AF=6.839e-05;NSAMP=2;MSQ=91.37;RECLASSIFIED;AC=2;AN=29246;NFAM=2
chr9	37398098	116870_1	N	]chr17:46992219]N	92713	LOW	SVTYPE=BND;POS=37398098;STRANDS=-+:6151;CIPOS=0,0;CIEND=0,0;CIPOS95=0,0;CIEND95=0,0;MATEID=116870_2;EVENT=116870;SU=6151;PE=116;SR=6035;AF=0.04493;NSAMP=1314;MSQ=46.14;AC=1314;AN=29246;NFAM=1294
chr9	37398173	116871_1	N	N[chr17:46992199[	1963.64	LOW	SVTYPE=BND;POS=37398173;STRANDS=+-:342;CIPOS=-2,1;CIEND=-2,2;CIPOS95=0,0;CIEND95=0,0;MATEID=116871_2;EVENT=116871;SU=342;PE=0;SR=342;ALG=PROD;AF=0.002052;NSAMP=60;MSQ=18.88;AC=60;AN=29246;NFAM=60
chr9	37400788	535877	N	<DUP>	292.17	PASS	SVTYPE=DUP;POS=37400788;SVLEN=6303;END=37407091;STRANDS=-+:31;CIPOS=-30,29;CIEND=-25,26;CIPOS95=0,0;CIEND95=0,0;SU=31;PE=23;SR=8;ALG=PROD;AF=6.839e-05;NSAMP=2;MSQ=145.87;AC=2;AN=29246;NFAM=2
chr9	37426268	430420_1	N	N[chr9:37426336[	51853.8	LOW	SVTYPE=BND;POS=37426268;STRANDS=+-:1965;CIPOS=0,0;CIEND=0,0;CIPOS95=0,0;CIEND95=0,0;MATEID=430420_2;EVENT=430420;SU=1965;PE=14;SR=1951;ALG=PROD;AF=0.007078;NSAMP=204;MSQ=215.65;RECLASSIFIED;AC=207;AN=29246;NFAM=193
chr9	37426336	430420_2	N	]chr9:37426268]N	51853.8	LOW	SVTYPE=BND;POS=37426268;STRANDS=+-:1965;CIPOS=0,0;CIEND=0,0;CIPOS95=0,0;CIEND95=0,0;MATEID=430420_1;EVENT=430420;SECONDARY;SU=1965;PE=14;SR=1951;ALG=PROD;AF=0.007078;NSAMP=204;MSQ=215.65;RECLASSIFIED;AC=207;AN=29246;NFAM=193
chr9	37445503	430421	N	<DEL>	1054.9	PASS	SVTYPE=DEL;POS=37445503;SVLEN=-6641;END=37452144;STRANDS=+-:39;CIPOS=-24,24;CIEND=-25,21;CIPOS95=0,0;CIEND95=0,0;SU=39;PE=31;SR=8;ALG=PROD;AF=3.419e-05;NSAMP=1;MSQ=176.71;AC=1;AN=29246;NFAM=1
chr9	37448925	430422_1	N	N[chr9:37448984[	24024	LOW	SVTYPE=BND;POS=37448925;STRANDS=+-:893;CIPOS=0,0;CIEND=0,0;CIPOS95=0,0;CIEND95=0,0;MATEID=430422_2;EVENT=430422;SU=893;PE=7;SR=886;ALG=PROD;AF=0.001812;NSAMP=53;MSQ=236.42;RECLASSIFIED;AC=53;AN=29246;NFAM=49
chr9	37448984	430422_2	N	]chr9:37448925]N	24024	LOW	SVTYPE=BND;POS=37448925;STRANDS=+-:893;CIPOS=0,0;CIEND=0,0;CIPOS95=0,0;CIEND95=0,0;MATEID=430422_1;EVENT=430422;SECONDARY;SU=893;PE=7;SR=886;ALG=PROD;AF=0.001812;NSAMP=53;MSQ=236.42;RECLASSIFIED;AC=53;AN=29246;NFAM=49
chr9	37459209	535878	N	<DUP>	107.55	PASS	SVTYPE=DUP;POS=37459209;SVLEN=2337;END=37461546;STRANDS=-+:15;IMPRECISE;CIPOS=-461,9;CIEND=-10,276;CIPOS95=-57,0;CIEND95=-1,59;SU=15;PE=15;SR=0;ALG=PROD;AF=3.419e-05;NSAMP=1;MSQ=107.34;AC=1;AN=29246;NFAM=1
chr9	37459693	430423_1	N	N[chr9:37459971[	340.03	LOW	SVTYPE=BND;POS=37459693;STRANDS=+-:9;IMPRECISE;CIPOS=-29,28;CIEND=-27,20;CIPOS95=0,0;CIEND95=-3,3;MATEID=430423_2;EVENT=430423;SU=9;PE=0;SR=9;ALG=PROD;AF=0.0002393;NSAMP=7;MSQ=21.74;RECLASSIFIED;AC=7;AN=29246;NFAM=7
chr9	37459971	430423_2	N	]chr9:37459693]N	340.03	LOW	SVTYPE=BND;POS=37459693;STRANDS=+-:9;IMPRECISE;CIPOS=-27,20;CIEND=-29,28;CIPOS95=-3,3;CIEND95=0,0;MATEID=430423_1;EVENT=430423;SECONDARY;SU=9;PE=0;SR=9;ALG=PROD;AF=0.0002393;NSAMP=7;MSQ=21.74;RECLASSIFIED;AC=7;AN=29246;NFAM=7
chr9	37459980	430424_1	N	N[chr9:37460096[	3593.14	LOW	SVTYPE=BND;POS=37459980;STRANDS=+-:161;CIPOS=-5,5;CIEND=-5,5;CIPOS95=0,0;CIEND95=0,0;MATEID=430424_2;EVENT=430424;SU=161;PE=0;SR=161;ALG=PROD;AF=0.003727;NSAMP=109;MSQ=20.07;RECLASSIFIED;AC=109;AN=29246;NFAM=109
chr9	37460096	430424_2	N	]chr9:37459980]N	3593.14	LOW	SVTYPE=BND;POS=37459980;STRANDS=+-:161;CIPOS=-5,5;CIEND=-5,5;CIPOS95=0,0;CIEND95=0,0;MATEID=430424_1;EVENT=430424;SECONDARY;SU=161;PE=0;SR=161;ALG=PROD;AF=0.003727;NSAMP=109;MSQ=20.07;RECLASSIFIED;AC=109;AN=29246;NFAM=109
chr9	37462542	430425_1	N	N[chr9:37462603[	605.64	PASS	SVTYPE=BND;POS=37462542;STRANDS=+-:19;CIPOS=-26,25;CIEND=-26,25;CIPOS95=0,0;CIEND95=0,0;MATEID=430425_2;EVENT=430425;SU=19;PE=0;SR=19;ALG=PROD;AF=3.419e-05;NSAMP=1;MSQ=230.82;RECLASSIFIED;AC=1;AN=29246;NFAM=1
chr9	37462603	430425_2	N	]chr9:37462542]N	605.64	PASS	SVTYPE=BND;POS=37462542;STRANDS=+-:19;CIPOS=-26,25;CIEND=-26,25;CIPOS95=0,0;CIEND95=0,0;MATEID=430425_1;EVENT=430425;SECONDARY;SU=19;PE=0;SR=19;ALG=PROD;AF=3.419e-05;NSAMP=1;MSQ=230.82;RECLASSIFIED;AC=1;AN=29246;NFAM=1
chr9	37470184	430426_1	N	N[chr9:37478737[	35.56	LOW	SVTYPE=BND;POS=37470184;STRANDS=+-:7;CIPOS=-7,8;CIEND=-10,9;CIPOS95=0,0;CIEND95=0,0;MATEID=430426_2;EVENT=430426;SU=7;PE=3;SR=4;ALG=PROD;AF=3.419e-05;NSAMP=1;MSQ=35.56;RECLASSIFIED;AC=1;AN=29246;NFAM=1
chr9	37470716	430427	N	<DEL>	2312.93	PASS	SVTYPE=DEL;POS=37470716;SVLEN=-2106;END=37472822;STRANDS=+-:100;IMPRECISE;CIPOS=-10,257;CIEND=-221,29;CIPOS95=-10,11;CIEND95=-7,7;SU=100;PE=100;SR=0;ALG=PROD;AF=6.839e-05;NSAMP=2;MSQ=437.4;AC=2;AN=29246;NFAM=2
chr9	37472165	107474_2	N	N[chr7:92510405[	382.48	LOW	SVTYPE=BND;POS=37472165;STRANDS=-+:43;CIPOS=-9,8;CIEND=-9,8;CIPOS95=0,0;CIEND95=0,0;MATEID=107474_1;EVENT=107474;SECONDARY;SU=43;PE=0;SR=43;ALG=PROD;AF=0.0005129;NSAMP=15;MSQ=24.52;AC=15;AN=29246;NFAM=15
chr9	37473096	607419	N	<INV>	330.28	LOW	SVTYPE=INV;POS=37473096;SVLEN=132;END=37473228;STRANDS=++:3,--:1;IMPRECISE;CIPOS=-5,7;CIEND=-42,42;CIPOS95=-3,6;CIEND95=-31,32;SU=4;PE=4;SR=0;ALG=PROD;AF=0.0005129;NSAMP=15;MSQ=13.06;AC=15;AN=29246;NFAM=15
chr9	37478731	430428	N	<DEL>	221.55	PASS	SVTYPE=DEL;POS=37478731;SVLEN=-5408;END=37484139;STRANDS=+-:8;IMPRECISE;CIPOS=-9,9;CIEND=-10,4;CIPOS95=-1,1;CIEND95=-1,0;SU=8;PE=5;SR=3;ALG=PROD;AF=3.419e-05;NSAMP=1;MSQ=221.55;AC=1;AN=29246;NFAM=1
chr9	37478737	430426_2	N	]chr9:37470184]N	35.56	LOW	SVTYPE=BND;POS=37470184;STRANDS=+-:7;CIPOS=-10,9;CIEND=-7,8;CIPOS95=0,0;CIEND95=0,0;MATEID=430426_1;EVENT=430426;SECONDARY;SU=7;PE=3;SR=4;ALG=PROD;AF=3.419e-05;NSAMP=1;MSQ=35.56;RECLASSIFIED;AC=1;AN=29246;NFAM=1
chr9	37480351	430429	N	<DEL>	149.53	PASS	SVTYPE=DEL;POS=37480351;SVLEN=-3040;END=37483391;STRANDS=+-:6;IMPRECISE;CIPOS=-10,335;CIEND=-589,9;CIPOS95=-2,108;CIEND95=-119,1;SU=6;PE=6;SR=0;ALG=PROD;AF=3.419e-05;NSAMP=1;MSQ=149.53;AC=1;AN=29246;NFAM=1
chr9	37484647	16540_2	N	N[chr1:209262083[	9.3	LOW	SVTYPE=BND;POS=37484647;STRANDS=-+:4;IMPRECISE;CIPOS=-10,8;CIEND=-9,8;CIPOS95=-1,0;CIEND95=0,0;MATEID=16540_1;EVENT=16540;SECONDARY;SU=4;PE=0;SR=4;ALG=PROD;AF=3.419e-05;NSAMP=1;MSQ=9.3;AC=1;AN=29246;NFAM=1
chr9	37502510	535880	N	<DUP>	13857.4	PASS	SVTYPE=DUP;POS=37502510;SVLEN=12554;END=37515064;STRANDS=-+:1323;CIPOS=-1,0;CIEND=-1,1;CIPOS95=0,0;CIEND95=0,0;SU=1323;PE=806;SR=517;ALG=PROD;AF=0.0004787;NSAMP=11;MSQ=263.79;AC=14;AN=29246;NFAM=11
chr9	37514706	430430_1	N	N[chr9:37515087[	1556.81	LOW	SVTYPE=BND;POS=37514706;STRANDS=+-:19;CIPOS=-24,23;CIEND=-24,22;CIPOS95=0,0;CIEND95=0,0;MATEID=430430_2;EVENT=430430;SU=19;PE=4;SR=15;ALG=PROD;AF=0.0004445;NSAMP=13;MSQ=16.17;RECLASSIFIED;AC=13;AN=29246;NFAM=13
chr9	37515087	430430_2	N	]chr9:37514706]N	1556.81	LOW	SVTYPE=BND;POS=37514706;STRANDS=+-:19;CIPOS=-24,22;CIEND=-24,23;CIPOS95=0,0;CIEND95=0,0;MATEID=430430_1;EVENT=430430;SECONDARY;SU=19;PE=4;SR=15;ALG=PROD;AF=0.0004445;NSAMP=13;MSQ=16.17;RECLASSIFIED;AC=13;AN=29246;NFAM=13
chr9	37520077	430431_1	N	N[chr9:37520430[	437.65	LOW	SVTYPE=BND;POS=37520077;STRANDS=+-:4;IMPRECISE;CIPOS=-7,9;CIEND=-9,8;CIPOS95=0,3;CIEND95=0,0;MATEID=430431_2;EVENT=430431;SU=4;PE=0;SR=4;ALG=PROD;AF=0.0005813;NSAMP=17;MSQ=21.33;RECLASSIFIED;AC=17;AN=29246;NFAM=17
chr9	37520430	430431_2	N	]chr9:37520077]N	437.65	LOW	SVTYPE=BND;POS=37520077;STRANDS=+-:4;IMPRECISE;CIPOS=-9,8;CIEND=-7,9;CIPOS95=0,0;CIEND95=0,3;MATEID=430431_1;EVENT=430431;SECONDARY;SU=4;PE=0;SR=4;ALG=PROD;AF=0.0005813;NSAMP=17;MSQ=21.33;RECLASSIFIED;AC=17;AN=29246;NFAM=17
chr9	37533879	430433_1	N	N[chr9:37534447[	2192.39	LOW	SVTYPE=BND;POS=37533879;STRANDS=+-:15;IMPRECISE;CIPOS=-10,9;CIEND=-10,9;CIPOS95=-1,1;CIEND95=-1,1;MATEID=430433_2;EVENT=430433;SU=15;PE=13;SR=2;ALG=PROD;AF=0.0002052;NSAMP=6;MSQ=126.83;RECLASSIFIED;AC=6;AN=29246;NFAM=6
chr9	37534447	430433_2	N	]chr9:37533879]N	2192.39	LOW	SVTYPE=BND;POS=37533879;STRANDS=+-:15;IMPRECISE;CIPOS=-10,9;CIEND=-10,9;CIPOS95=-1,1;CIEND95=-1,1;MATEID=430433_1;EVENT=430433;SECONDARY;SU=15;PE=13;SR=2;ALG=PROD;AF=0.0002052;NSAMP=6;MSQ=126.83;RECLASSIFIED;AC=6;AN=29246;NFAM=6
chr9	37545282	430435	N	<DEL>	287.8	PASS	SVTYPE=DEL;POS=37545282;SVLEN=-5206;END=37550488;STRANDS=+-:12;IMPRECISE;CIPOS=-10,228;CIEND=-383,9;CIPOS95=-2,51;CIEND95=-61,2;SU=12;PE=12;SR=0;ALG=PROD;AF=3.419e-05;NSAMP=1;MSQ=287.8;AC=1;AN=29246;NFAM=1
chr9	37566701	607420	N	<INV>	719.33	LOW	SVTYPE=INV;POS=37566701;SVLEN=270;END=37566971;STRANDS=++:2,--:50;CIPOS=-24,21;CIEND=-23,22;CIPOS95=0,0;CIEND95=0,0;SU=52;PE=28;SR=24;ALG=PROD;AF=0.0001026;NSAMP=3;MSQ=239.78;AC=3;AN=29246;NFAM=3
chr9	37569078	16542_2	N	]chr1:212940624]N	2076.22	PASS	SVTYPE=BND;POS=37569078;STRANDS=+-:199;CIPOS=-42,40;CIEND=-42,41;CIPOS95=0,0;CIEND95=0,0;MATEID=16542_1;EVENT=16542;SECONDARY;SU=199;PE=115;SR=84;ALG=PROD;AF=0.0002393;NSAMP=7;MSQ=296.6;AC=7;AN=29246;NFAM=4
chr9	37569092	16541_2	N	N[chr1:212939350[	2017.64	PASS	SVTYPE=BND;POS=37569092;STRANDS=-+:118;IMPRECISE;CIPOS=-44,246;CIEND=-165,43;CIPOS95=-15,15;CIEND95=-13,13;MATEID=16541_1;EVENT=16541;SECONDARY;SU=118;PE=118;SR=0;ALG=PROD;AF=0.0002393;NSAMP=7;MSQ=288.23;AC=7;AN=29246;NFAM=4
chr9	37576153	430436	N	<DEL>	1528.58	PASS	SVTYPE=DEL;POS=37576153;SVLEN=-170;END=37576323;STRANDS=+-:71;CIPOS=-6,6;CIEND=-4,3;CIPOS95=0,0;CIEND95=0,0;SU=71;PE=1;SR=70;ALG=PROD;AF=0.0002052;NSAMP=6;MSQ=206.26;AC=6;AN=29246;NFAM=6
chr9	37593316	430437_1	N	N[chr9:37593764[	9506.61	PASS	SVTYPE=BND;POS=37593316;STRANDS=+-:238;CIPOS=-4,4;CIEND=-4,2;CIPOS95=0,0;CIEND95=0,0;MATEID=430437_2;EVENT=430437;SU=238;PE=146;SR=92;ALG=PROD;AF=0.0008548;NSAMP=25;MSQ=324.32;RECLASSIFIED;AC=25;AN=29246;NFAM=25
chr9	37593459	430438	N	<DEL>	1507.65	PASS	SVTYPE=DEL;POS=37593459;SVLEN=-2438;END=37595897;STRANDS=+-:65;CIPOS=-30,24;CIEND=-22,20;CIPOS95=0,0;CIEND95=0,0;SU=65;PE=45;SR=20;ALG=PROD;AF=6.839e-05;NSAMP=2;MSQ=753.83;AC=2;AN=29246;NFAM=1
chr9	37593764	430437_2	N	]chr9:37593316]N	9506.61	PASS	SVTYPE=BND;POS=37593316;STRANDS=+-:238;CIPOS=-4,2;CIEND=-4,4;CIPOS95=0,0;CIEND95=0,0;MATEID=430437_1;EVENT=430437;SECONDARY;SU=238;PE=146;SR=92;ALG=PROD;AF=0.0008548;NSAMP=25;MSQ=324.32;RECLASSIFIED;AC=25;AN=29246;NFAM=25
chr9	37594237	114619_1	N	]chr10:121361138]N	914998	LOW	SVTYPE=BND;POS=37594237;STRANDS=-+:24383;CIPOS=-21,1;CIEND=-2,24;CIPOS95=0,0;CIEND95=0,0;MATEID=114619_2;EVENT=114619;SU=24383;PE=24383;SR=0;AF=0.1231;NSAMP=3600;MSQ=128.92;AC=3600;AN=29246;NFAM=3387
chr9	37594252	114617_1	N	N[chr10:121360840[	1.39549e+06	LOW	SVTYPE=BND;POS=37594252;STRANDS=+-:54910;CIPOS=0,0;CIEND=0,0;CIPOS95=0,0;CIEND95=0,0;MATEID=114617_2;EVENT=114617;SU=54910;PE=49917;SR=4993;ALG=PROD;AF=0.1899;NSAMP=5553;MSQ=136.33;AC=5553;AN=29246;NFAM=5200
chr9	37596335	118351_1	N	[chrX:57483769[N	277821	LOW	SVTYPE=BND;POS=37596335;STRANDS=--:5;IMPRECISE;CIPOS=-10,9;CIEND=-10,9;CIPOS95=-1,1;CIEND95=-1,0;MATEID=118351_2;EVENT=118351;SU=5;PE=2;SR=3;ALG=PROD;AF=0.09092;NSAMP=2645;MSQ=61.37;AC=2659;AN=29246;NFAM=2538
chr9	37602934	535881	N	<DUP>	851.13	PASS	SVTYPE=DUP;POS=37602934;SVLEN=34722;END=37637656;STRANDS=-+:69;CIPOS=-30,29;CIEND=-22,21;CIPOS95=0,0;CIEND95=0,0;SU=69;PE=44;SR=25;ALG=PROD;AF=0.0001026;NSAMP=2;MSQ=425.44;AC=3;AN=29246;NFAM=2
chr9	37626035	430439	N	<DEL>	473.17	PASS	SVTYPE=DEL;POS=37626035;SVLEN=-97;END=37626132;STRANDS=+-:5;CIPOS=-10,9;CIEND=-10,9;CIPOS95=0,0;CIEND95=0,0;SU=5;PE=0;SR=5;ALG=PROD;AF=0.000171;NSAMP=5;MSQ=74.27;AC=5;AN=29246;NFAM=5
chr9	37637977	113242_2	N	N]chr8:19667098]	135.3	LOW	SVTYPE=BND;POS=37637977;STRANDS=++:4;IMPRECISE;CIPOS=-10,408;CIEND=-9,495;CIPOS95=-1,132;CIEND95=0,171;MATEID=113242_1;EVENT=113242;SECONDARY;SU=4;PE=4;SR=0;ALG=PROD;AF=0.0001026;NSAMP=3;MSQ=41.81;AC=3;AN=29246;NFAM=3
chr9	37637997	56420_2	N	[chr2:103131769[N	417.92	LOW	SVTYPE=BND;POS=37637997;STRANDS=--:4;IMPRECISE;CIPOS=-630,49;CIEND=-662,49;CIPOS95=-135,49;CIEND95=-149,49;MATEID=56420_1;EVENT=56420;SECONDARY;SU=4;PE=4;SR=0;ALG=PROD;AF=0.0003761;NSAMP=11;MSQ=16.22;AC=11;AN=29246;NFAM=11
chr9	37638005	115536_1	N	N[chr12:125924439[	1256.83	LOW	SVTYPE=BND;POS=37638005;STRANDS=+-:21;IMPRECISE;CIPOS=-30,389;CIEND=-551,13;CIPOS95=-30,38;CIEND95=-119,13;MATEID=115536_2;EVENT=115536;SU=21;PE=21;SR=0;ALG=PROD;AF=0.001368;NSAMP=40;MSQ=20.08;AC=40;AN=29246;NFAM=40
chr9	37638008	117389_1	N	N]chr19:30904135]	258.48	LOW	SVTYPE=BND;POS=37638008;STRANDS=++:9;IMPRECISE;CIPOS=-30,222;CIEND=-28,421;CIPOS95=-30,36;CIEND95=-28,111;MATEID=117389_2;EVENT=117389;SU=9;PE=9;SR=0;ALG=PROD;AF=0.0004445;NSAMP=13;MSQ=19.06;AC=13;AN=29246;NFAM=13
chr9	37638018	115000_1	N	N]chr11:110044222]	12.11	LOW	SVTYPE=BND;POS=37638018;STRANDS=++:4;IMPRECISE;CIPOS=-10,385;CIEND=-10,678;CIPOS95=-2,105;CIEND95=0,161;MATEID=115000_2;EVENT=115000;SU=4;PE=4;SR=0;ALG=PROD;AF=3.419e-05;NSAMP=1;MSQ=12.11;AC=1;AN=29246;NFAM=1
chr9	37638064	56419_2	N	N]chr2:103131955]	133337	LOW	SVTYPE=BND;POS=37638064;STRANDS=++:7472;IMPRECISE;CIPOS=-18,48;CIEND=-11,160;CIPOS95=0,0;CIEND95=-4,4;MATEID=56419_1;EVENT=56419;SECONDARY;SU=7472;PE=7472;SR=0;ALG=PROD;AF=0.04486;NSAMP=1312;MSQ=52.41;AC=1312;AN=29246;NFAM=1281
chr9	37638068	71269_2	N	N]chr3:111831053]	198.13	LOW	SVTYPE=BND;POS=37638068;STRANDS=++:11;IMPRECISE;CIPOS=-30,321;CIEND=-30,519;CIPOS95=-30,60;CIEND95=-30,137;MATEID=71269_1;EVENT=71269;SECONDARY;SU=11;PE=11;SR=0;ALG=PROD;AF=0.0002052;NSAMP=6;MSQ=31.92;AC=6;AN=29246;NFAM=6
chr9	37650822	430441	N	<DEL>	2977.59	PASS	SVTYPE=DEL;POS=37650822;SVLEN=-92;END=37650914;STRANDS=+-:10;CIPOS=-10,9;CIEND=-10,9;CIPOS95=0,0;CIEND95=0,0;SU=10;PE=0;SR=10;ALG=PROD;AF=3.544e-05;NSAMP=1;MSQ=269.83;RETAINED;AC=1;AN=28214;NFAM=1
chr9	37692776	16543_2	N	]chr1:199471109]N	262.05	LOW	SVTYPE=BND;POS=37692776;STRANDS=+-:6;IMPRECISE;CIPOS=-10,9;CIEND=-6,9;CIPOS95=-3,3;CIEND95=-1,3;MATEID=16543_1;EVENT=16543;SECONDARY;SU=6;PE=5;SR=1;ALG=PROD;AF=0.0003077;NSAMP=9;MSQ=18.32;AC=9;AN=29246;NFAM=9
chr9	37748062	99523_2	N	N]chr6:122850295]	171.83	LOW	SVTYPE=BND;POS=37748062;STRANDS=++:21;IMPRECISE;CIPOS=-30,282;CIEND=-30,416;CIPOS95=-30,34;CIEND95=-30,57;MATEID=99523_1;EVENT=99523;SECONDARY;SU=21;PE=21;SR=0;ALG=PROD;AF=6.839e-05;NSAMP=2;MSQ=85.09;AC=2;AN=29246;NFAM=2
chr9	37763392	430448_1	N	N[chr9:37763448[	545.73	PASS	SVTYPE=BND;POS=37763392;STRANDS=+-:19;CIPOS=-25,24;CIEND=-25,24;CIPOS95=0,0;CIEND95=0,0;MATEID=430448_2;EVENT=430448;SU=19;PE=0;SR=19;ALG=PROD;AF=6.839e-05;NSAMP=2;MSQ=272.81;RECLASSIFIED;AC=2;AN=29246;NFAM=1
chr9	37763448	430448_2	N	]chr9:37763392]N	545.73	PASS	SVTYPE=BND;POS=37763392;STRANDS=+-:19;CIPOS=-25,24;CIEND=-25,24;CIPOS95=0,0;CIEND95=0,0;MATEID=430448_1;EVENT=430448;SECONDARY;SU=19;PE=0;SR=19;ALG=PROD;AF=6.839e-05;NSAMP=2;MSQ=272.81;RECLASSIFIED;AC=2;AN=29246;NFAM=1
chr9	37767520	99524_2	N	[chr6:33653281[N	45.48	LOW	SVTYPE=BND;POS=37767520;STRANDS=--:4;IMPRECISE;CIPOS=-9,7;CIEND=-10,8;CIPOS95=-1,1;CIEND95=-1,0;MATEID=99524_1;EVENT=99524;SECONDARY;SU=4;PE=0;SR=4;ALG=PROD;AF=3.419e-05;NSAMP=1;MSQ=44.9;AC=1;AN=29246;NFAM=1
chr9	37804228	430450_1	N	N[chr9:37804298[	66160.6	LOW	SVTYPE=BND;POS=37804228;STRANDS=+-:5412;CIPOS=0,0;CIEND=0,0;CIPOS95=0,0;CIEND95=0,0;MATEID=430450_2;EVENT=430450;SU=5412;PE=5;SR=5407;ALG=PROD;AF=0.03706;NSAMP=1084;MSQ=59.79;RECLASSIFIED;AC=1084;AN=29246;NFAM=1084
chr9	37804298	430450_2	N	]chr9:37804228]N	66160.6	LOW	SVTYPE=BND;POS=37804228;STRANDS=+-:5412;CIPOS=0,0;CIEND=0,0;CIPOS95=0,0;CIEND95=0,0;MATEID=430450_1;EVENT=430450;SECONDARY;SU=5412;PE=5;SR=5407;ALG=PROD;AF=0.03706;NSAMP=1084;MSQ=59.79;RECLASSIFIED;AC=1084;AN=29246;NFAM=1084
chr9	37807029	430451	N	<DEL>	314.6	PASS	SVTYPE=DEL;POS=37807029;SVLEN=-7248;END=37814277;STRANDS=+-:15;CIPOS=-10,8;CIEND=-5,3;CIPOS95=0,0;CIEND95=0,0;SU=15;PE=8;SR=7;ALG=PROD;AF=3.419e-05;NSAMP=1;MSQ=314.6;AC=1;AN=29246;NFAM=1
chr9	37808283	116065_1	N	N]chr14:76332753]	299.92	LOW	SVTYPE=BND;POS=37808283;STRANDS=++:4;IMPRECISE;CIPOS=-10,594;CIEND=-10,627;CIPOS95=-1,207;CIEND95=-1,212;MATEID=116065_2;EVENT=116065;SU=4;PE=4;SR=0;ALG=PROD;AF=0.0004103;NSAMP=12;MSQ=13.37;AC=12;AN=29246;NFAM=12
chr9	37808464	116843_1	N	]chr17:42714966]N	29.58	LOW	SVTYPE=BND;POS=37808464;STRANDS=-+:4;CIPOS=-9,8;CIEND=-9,8;CIPOS95=0,0;CIEND95=0,0;MATEID=116843_2;EVENT=116843;SU=4;PE=0;SR=4;ALG=PROD;AF=6.839e-05;NSAMP=2;MSQ=12.37;AC=2;AN=29246;NFAM=2
chr9	37808590	430452_1	N	N[chr9:37808748[	2.23751e+06	LOW	SVTYPE=BND;POS=37808590;STRANDS=+-:4;CIPOS=-9,8;CIEND=-9,8;CIPOS95=0,0;CIEND95=0,0;MATEID=430452_2;EVENT=430452;SU=4;PE=0;SR=4;ALG=PROD;AF=0.4872;NSAMP=14106;MSQ=94.99;RECLASSIFIED;AC=14249;AN=29246;NFAM=13015
chr9	37808744	118481_1	N	[chrX:102559336[N	1.65969e+06	LOW	SVTYPE=BND;POS=37808744;STRANDS=--:3584;CIPOS=-5,0;CIEND=-9,8;CIPOS95=0,0;CIEND95=0,0;MATEID=118481_2;EVENT=118481;SU=3584;PE=3570;SR=14;ALG=PROD;AF=0.4115;NSAMP=11925;MSQ=81.76;AC=12035;AN=29246;NFAM=11054
chr9	37808748	430452_2	N	]chr9:37808590]N	2.23751e+06	LOW	SVTYPE=BND;POS=37808590;STRANDS=+-:4;CIPOS=-9,8;CIEND=-9,8;CIPOS95=0,0;CIEND95=0,0;MATEID=430452_1;EVENT=430452;SECONDARY;SU=4;PE=0;SR=4;ALG=PROD;AF=0.4872;NSAMP=14106;MSQ=94.99;RECLASSIFIED;AC=14249;AN=29246;NFAM=13015
chr9	37808749	115340_1	N	[chr12:73107873[N	443799	LOW	SVTYPE=BND;POS=37808749;STRANDS=--:5;IMPRECISE;CIPOS=-449,9;CIEND=-681,9;CIPOS95=-107,2;CIEND95=-211,0;MATEID=115340_2;EVENT=115340;SU=5;PE=5;SR=0;ALG=PROD;AF=0.2482;NSAMP=7240;MSQ=36.8;AC=7258;AN=29246;NFAM=6878
chr9	37808780	114438_1	N	N[chr10:37330943[	278.76	LOW	SVTYPE=BND;POS=37808780;STRANDS=+-:17;IMPRECISE;CIPOS=-10,9;CIEND=-10,28;CIPOS95=-1,1;CIEND95=0,0;MATEID=114438_2;EVENT=114438;SU=17;PE=9;SR=8;ALG=PROD;AF=0.0002393;NSAMP=7;MSQ=28.33;AC=7;AN=29246;NFAM=7
chr9	37808785	118482_1	N	N]chrX:102559455]	186296	LOW	SVTYPE=BND;POS=37808785;STRANDS=++:1255;CIPOS=-2,2;CIEND=-1,2;CIPOS95=0,0;CIEND95=0,0;MATEID=118482_2;EVENT=118482;SU=1255;PE=948;SR=307;ALG=PROD;AF=0.06818;NSAMP=1993;MSQ=57.13;AC=1994;AN=29246;NFAM=1966
chr9	37811793	430454_1	N	N[chr9:37811999[	404.7	LOW	SVTYPE=BND;POS=37811793;STRANDS=+-:10;CIPOS=-10,9;CIEND=-10,9;CIPOS95=0,0;CIEND95=0,0;MATEID=430454_2;EVENT=430454;SU=10;PE=0;SR=10;ALG=PROD;AF=0.0001368;NSAMP=4;MSQ=9.47;RECLASSIFIED;AC=4;AN=29246;NFAM=4
chr9	37811999	430454_2	N	]chr9:37811793]N	404.7	LOW	SVTYPE=BND;POS=37811793;STRANDS=+-:10;CIPOS=-10,9;CIEND=-10,9;CIPOS95=0,0;CIEND95=0,0;MATEID=430454_1;EVENT=430454;SECONDARY;SU=10;PE=0;SR=10;ALG=PROD;AF=0.0001368;NSAMP=4;MSQ=9.47;RECLASSIFIED;AC=4;AN=29246;NFAM=4
chr9	37814103	56422_2	N	N[chr2:213932177[	567.53	LOW	SVTYPE=BND;POS=37814103;STRANDS=-+:4;CIPOS=-29,28;CIEND=-29,28;CIPOS95=0,0;CIEND95=0,0;MATEID=56422_1;EVENT=56422;SECONDARY;SU=4;PE=0;SR=4;ALG=PROD;AF=0.0003761;NSAMP=10;MSQ=32.53;AC=11;AN=29246;NFAM=10
chr9	37814114	56421_2	N	N[chr2:141923404[	33299.4	LOW	SVTYPE=BND;POS=37814114;STRANDS=-+:108;CIPOS=-6,6;CIEND=-6,5;CIPOS95=0,0;CIEND95=0,0;MATEID=56421_1;EVENT=56421;SECONDARY;SU=108;PE=0;SR=108;ALG=PROD;AF=0.03142;NSAMP=915;MSQ=24.75;AC=919;AN=29246;NFAM=898
chr9	37816660	116097_1	N	]chr14:85157944]N	2503.51	LOW	SVTYPE=BND;POS=37816660;STRANDS=-+:337;CIPOS=-2,2;CIEND=-2,2;CIPOS95=0,0;CIEND95=0,0;MATEID=116097_2;EVENT=116097;SU=337;PE=0;SR=337;ALG=PROD;AF=0.001607;NSAMP=47;MSQ=29.51;AC=47;AN=29246;NFAM=47
chr9	37816660	117752_1	N	[chr20:49108488[N	508.43	LOW	SVTYPE=BND;POS=37816660;STRANDS=--:5;CIPOS=-10,9;CIEND=-10,9;CIPOS95=0,0;CIEND95=0,0;MATEID=117752_2;EVENT=117752;SU=5;PE=0;SR=5;ALG=PROD;AF=0.0004445;NSAMP=13;MSQ=26.52;AC=13;AN=29246;NFAM=13
chr9	37816660	118048_1	N	[chr22:29949099[N	378.9	LOW	SVTYPE=BND;POS=37816660;STRANDS=--:4;CIPOS=-9,8;CIEND=-9,8;CIPOS95=0,0;CIEND95=0,0;MATEID=118048_2;EVENT=118048;SU=4;PE=0;SR=4;ALG=PROD;AF=0.0002735;NSAMP=8;MSQ=35.05;AC=8;AN=29246;NFAM=8
chr9	37822083	607394_2	N	[chr9:36238387[N	7426.66	LOW	SVTYPE=BND;POS=37822083;STRANDS=--:742;IMPRECISE;CIPOS=-242,10;CIEND=-150,9;CIPOS95=-6,6;CIEND95=-1,1;MATEID=607394_1;EVENT=607394;SECONDARY;SU=742;PE=742;SR=0;ALG=PROD;AF=0.003351;NSAMP=98;MSQ=56.55;AC=98;AN=29246;NFAM=97
chr9	37822342	607393_2	N	N]chr9:36238331]	13255.7	LOW	SVTYPE=BND;POS=37822342;STRANDS=++:971;IMPRECISE;CIPOS=-11,182;CIEND=-10,120;CIPOS95=-3,3;CIEND95=-1,1;MATEID=607393_1;EVENT=607393;SECONDARY;SU=971;PE=971;SR=0;ALG=PROD;AF=0.005231;NSAMP=153;MSQ=71.28;AC=153;AN=29246;NFAM=149
chr9	37832956	535886	N	<DUP>	667	PASS	SVTYPE=DUP;POS=37832956;SVLEN=5845;END=37838801;STRANDS=-+:61;CIPOS=-26,22;CIEND=-25,24;CIPOS95=0,0;CIEND95=0,0;SU=61;PE=47;SR=14;ALG=PROD;AF=3.419e-05;NSAMP=1;MSQ=149.15;AC=1;AN=29246;NFAM=1
chr9	37851046	607423	N	<INV>	42.95	LOW	SVTYPE=INV;POS=37851046;SVLEN=264;END=37851310;STRANDS=++:1,--:4;IMPRECISE;CIPOS=-9,0;CIEND=-26,46;CIPOS95=-9,0;CIEND95=-26,35;SU=5;PE=4;SR=1;ALG=PROD;AF=0.0001026;NSAMP=3;MSQ=14.23;AC=3;AN=29246;NFAM=3
chr9	37852222	430455_1	N	N[chr9:37852282[	110.9	LOW	SVTYPE=BND;POS=37852222;STRANDS=+-:5;CIPOS=-10,9;CIEND=-10,9;CIPOS95=0,0;CIEND95=0,0;MATEID=430455_2;EVENT=430455;SU=5;PE=0;SR=5;ALG=PROD;AF=3.419e-05;NSAMP=1;MSQ=110.9;RECLASSIFIED;AC=1;AN=29246;NFAM=1
chr9	37852282	430455_2	N	]chr9:37852222]N	110.9	LOW	SVTYPE=BND;POS=37852222;STRANDS=+-:5;CIPOS=-10,9;CIEND=-10,9;CIPOS95=0,0;CIEND95=0,0;MATEID=430455_1;EVENT=430455;SECONDARY;SU=5;PE=0;SR=5;ALG=PROD;AF=3.419e-05;NSAMP=1;MSQ=110.9;RECLASSIFIED;AC=1;AN=29246;NFAM=1
chr9	37852959	116714_1	N	N]chr17:2338789]	32221.8	LOW	SVTYPE=BND;POS=37852959;STRANDS=++:265;CIPOS=-3,4;CIEND=-3,3;CIPOS95=0,0;CIEND95=0,0;MATEID=116714_2;EVENT=116714;SU=265;PE=0;SR=265;ALG=PROD;AF=0.02554;NSAMP=727;MSQ=25.84;AC=747;AN=29246;NFAM=716
chr9	37867748	430456_1	N	N[chr9:37867837[	2289.71	PASS	SVTYPE=BND;POS=37867748;STRANDS=+-:92;CIPOS=-4,2;CIEND=-4,3;CIPOS95=0,0;CIEND95=0,0;MATEID=430456_2;EVENT=430456;SU=92;PE=1;SR=91;ALG=PROD;AF=0.0002393;NSAMP=7;MSQ=259.88;RECLASSIFIED;AC=7;AN=29246;NFAM=7
chr9	37867837	430456_2	N	]chr9:37867748]N	2289.71	PASS	SVTYPE=BND;POS=37867748;STRANDS=+-:92;CIPOS=-4,3;CIEND=-4,2;CIPOS95=0,0;CIEND95=0,0;MATEID=430456_1;EVENT=430456;SECONDARY;SU=92;PE=1;SR=91;ALG=PROD;AF=0.0002393;NSAMP=7;MSQ=259.88;RECLASSIFIED;AC=7;AN=29246;NFAM=7
chr9	37869982	114550_1	N	N[chr10:96750304[	119.79	LOW	SVTYPE=BND;POS=37869982;STRANDS=+-:4;IMPRECISE;CIPOS=-10,418;CIEND=-373,9;CIPOS95=-2,134;CIEND95=-109,2;MATEID=114550_2;EVENT=114550;SU=4;PE=4;SR=0;ALG=PROD;AF=3.419e-05;NSAMP=1;MSQ=119.79;AC=1;AN=29246;NFAM=1
chr9	37891880	16544_2	N	N[chr1:40321140[	44897.6	LOW	SVTYPE=BND;POS=37891880;STRANDS=-+:4;CIPOS=-9,8;CIEND=-9,8;CIPOS95=0,0;CIEND95=0,0;MATEID=16544_1;EVENT=16544;SECONDARY;SU=4;PE=0;SR=4;ALG=PROD;AF=0.0279;NSAMP=814;MSQ=28.97;AC=816;AN=29246;NFAM=797
chr9	37891884	71271_2	N	N[chr3:39283816[	1128.14	LOW	SVTYPE=BND;POS=37891884;STRANDS=-+:4;CIPOS=-9,8;CIEND=-9,8;CIPOS95=0,0;CIEND95=0,0;MATEID=71271_1;EVENT=71271;SECONDARY;SU=4;PE=0;SR=4;ALG=PROD;AF=0.00171;NSAMP=49;MSQ=19.58;AC=50;AN=29246;NFAM=48
chr9	37895818	116017_1	N	]chr14:65267143]N	9.3	LOW	SVTYPE=BND;POS=37895818;STRANDS=-+:5;CIPOS=-10,9;CIEND=-10,9;CIPOS95=0,0;CIEND95=0,0;MATEID=116017_2;EVENT=116017;SU=5;PE=0;SR=5;ALG=PROD;AF=3.419e-05;NSAMP=1;MSQ=9.3;AC=1;AN=29246;NFAM=1
chr9	37898327	535887	N	<DUP>	76.31	PASS	SVTYPE=DUP;POS=37898327;SVLEN=7938;END=37906265;STRANDS=-+:8;IMPRECISE;CIPOS=-345,9;CIEND=-10,184;CIPOS95=-67,1;CIEND95=0,86;SU=8;PE=8;SR=0;ALG=PROD;AF=3.419e-05;NSAMP=1;MSQ=75.56;AC=1;AN=29246;NFAM=1
chr9	37900654	430457_1	N	N[chr9:37901067[	109.92	LOW	SVTYPE=BND;POS=37900654;STRANDS=+-:10;CIPOS=-26,25;CIEND=-26,25;CIPOS95=0,0;CIEND95=0,0;MATEID=430457_2;EVENT=430457;SU=10;PE=0;SR=10;ALG=PROD;AF=0.0002052;NSAMP=6;MSQ=11.3;RECLASSIFIED;AC=6;AN=29246;NFAM=6
chr9	37901067	430457_2	N	]chr9:37900654]N	109.92	LOW	SVTYPE=BND;POS=37900654;STRANDS=+-:10;CIPOS=-26,25;CIEND=-26,25;CIPOS95=0,0;CIEND95=0,0;MATEID=430457_1;EVENT=430457;SECONDARY;SU=10;PE=0;SR=10;ALG=PROD;AF=0.0002052;NSAMP=6;MSQ=11.3;RECLASSIFIED;AC=6;AN=29246;NFAM=6
chr9	37908065	113243_2	N	N[chr8:121236750[	483.86	LOW	SVTYPE=BND;POS=37908065;STRANDS=-+:9;CIPOS=-29,28;CIEND=-29,28;CIPOS95=0,0;CIEND95=0,0;MATEID=113243_1;EVENT=113243;SECONDARY;SU=9;PE=0;SR=9;ALG=PROD;AF=0.000171;NSAMP=5;MSQ=53.22;AC=5;AN=29246;NFAM=5
chr9	37920335	117528_1	N	N]chr19:57104274]	1471.4	LOW	SVTYPE=BND;POS=37920335;STRANDS=++:4;CIPOS=-9,8;CIEND=-9,8;CIPOS95=0,0;CIEND95=0,0;MATEID=117528_2;EVENT=117528;SU=4;PE=0;SR=4;ALG=PROD;AF=0.001231;NSAMP=36;MSQ=23.29;AC=36;AN=29246;NFAM=36
chr9	37921027	430459	N	<DEL>	551.43	PASS	SVTYPE=DEL;POS=37921027;SVLEN=-12655;END=37933682;STRANDS=+-:23;CIPOS=-3,3;CIEND=-10,9;CIPOS95=0,0;CIEND95=0,0;SU=23;PE=14;SR=9;ALG=PROD;AF=3.419e-05;NSAMP=1;MSQ=551.43;AC=1;AN=29246;NFAM=1
chr9	37955014	430460_1	N	N[chr9:37955359[	2031.49	LOW	SVTYPE=BND;POS=37955014;STRANDS=+-:45;CIPOS=-23,21;CIEND=-23,21;CIPOS95=0,0;CIEND95=0,0;MATEID=430460_2;EVENT=430460;SU=45;PE=6;SR=39;ALG=PROD;AF=0.0003761;NSAMP=11;MSQ=23.37;RECLASSIFIED;AC=11;AN=29246;NFAM=11
chr9	37955359	430460_2	N	]chr9:37955014]N	2031.49	LOW	SVTYPE=BND;POS=37955014;STRANDS=+-:45;CIPOS=-23,21;CIEND=-23,21;CIPOS95=0,0;CIEND95=0,0;MATEID=430460_1;EVENT=430460;SECONDARY;SU=45;PE=6;SR=39;ALG=PROD;AF=0.0003761;NSAMP=11;MSQ=23.37;RECLASSIFIED;AC=11;AN=29246;NFAM=11
chr9	37955548	430461_1	N	N[chr9:37955639[	720.17	PASS	SVTYPE=BND;POS=37955548;STRANDS=+-:19;CIPOS=-24,23;CIEND=-24,23;CIPOS95=0,0;CIEND95=0,0;MATEID=430461_2;EVENT=430461;SU=19;PE=0;SR=19;ALG=PROD;AF=6.839e-05;NSAMP=2;MSQ=359.76;RECLASSIFIED;AC=2;AN=29246;NFAM=2
chr9	37955639	430461_2	N	]chr9:37955548]N	720.17	PASS	SVTYPE=BND;POS=37955548;STRANDS=+-:19;CIPOS=-24,23;CIEND=-24,23;CIPOS95=0,0;CIEND95=0,0;MATEID=430461_1;EVENT=430461;SECONDARY;SU=19;PE=0;SR=19;ALG=PROD;AF=6.839e-05;NSAMP=2;MSQ=359.76;RECLASSIFIED;AC=2;AN=29246;NFAM=2
chr9	37970449	430462_1	N	N[chr9:37970499[	3917.93	LOW	SVTYPE=BND;POS=37970449;STRANDS=+-:134;CIPOS=-4,4;CIEND=-4,4;CIPOS95=0,0;CIEND95=0,0;MATEID=430462_2;EVENT=430462;SU=134;PE=0;SR=134;ALG=PROD;AF=0.000889;NSAMP=26;MSQ=145.73;RECLASSIFIED;AC=26;AN=29246;NFAM=24
chr9	37970499	430462_2	N	]chr9:37970449]N	3917.93	LOW	SVTYPE=BND;POS=37970449;STRANDS=+-:134;CIPOS=-4,4;CIEND=-4,4;CIPOS95=0,0;CIEND95=0,0;MATEID=430462_1;EVENT=430462;SECONDARY;SU=134;PE=0;SR=134;ALG=PROD;AF=0.000889;NSAMP=26;MSQ=145.73;RECLASSIFIED;AC=26;AN=29246;NFAM=24
chr9	37975772	430463	N	<DEL>	470.66	PASS	SVTYPE=DEL;POS=37975772;SVLEN=-2531;END=37978303;STRANDS=+-:16;CIPOS=-10,9;CIEND=-10,9;CIPOS95=0,0;CIEND95=0,0;SU=16;PE=7;SR=9;ALG=PROD;AF=3.419e-05;NSAMP=1;MSQ=470.66;AC=1;AN=29246;NFAM=1
chr9	37985784	430464	N	<DEL>	500.59	PASS	SVTYPE=DEL;POS=37985784;SVLEN=-103;END=37985887;STRANDS=+-:19;CIPOS=-1,0;CIEND=-1,0;CIPOS95=0,0;CIEND95=0,0;SU=19;PE=0;SR=19;ALG=PROD;AF=3.419e-05;NSAMP=1;MSQ=500.59;AC=1;AN=29246;NFAM=1
chr9	37992520	430465	N	<DEL>	822.66	PASS	SVTYPE=DEL;POS=37992520;SVLEN=-173;END=37992693;STRANDS=+-:35;CIPOS=-24,22;CIEND=-24,23;CIPOS95=0,0;CIEND95=0,0;SU=35;PE=1;SR=34;ALG=PROD;AF=6.839e-05;NSAMP=2;MSQ=150.63;AC=2;AN=29246;NFAM=2
chr9	37993223	430466_1	N	N[chr9:37993315[	50.85	LOW	SVTYPE=BND;POS=37993223;STRANDS=+-:5;CIPOS=-10,9;CIEND=-9,8;CIPOS95=0,0;CIEND95=0,0;MATEID=430466_2;EVENT=430466;SU=5;PE=1;SR=4;ALG=PROD;AF=3.419e-05;NSAMP=1;MSQ=50.85;RECLASSIFIED;AC=1;AN=29246;NFAM=1
chr9	37993315	430466_2	N	]chr9:37993223]N	50.85	LOW	SVTYPE=BND;POS=37993223;STRANDS=+-:5;CIPOS=-9,8;CIEND=-10,9;CIPOS95=0,0;CIEND95=0,0;MATEID=430466_1;EVENT=430466;SECONDARY;SU=5;PE=1;SR=4;ALG=PROD;AF=3.419e-05;NSAMP=1;MSQ=50.85;RECLASSIFIED;AC=1;AN=29246;NFAM=1
chr9	37995175	430468_1	N	N[chr9:37995594[	191.18	LOW	SVTYPE=BND;POS=37995175;STRANDS=+-:7;IMPRECISE;CIPOS=-9,9;CIEND=-10,9;CIPOS95=-1,1;CIEND95=-1,0;MATEID=430468_2;EVENT=430468;SU=7;PE=4;SR=3;ALG=PROD;AF=0.0002735;NSAMP=8;MSQ=17.03;RECLASSIFIED;AC=8;AN=29246;NFAM=8
chr9	37995594	430468_2	N	]chr9:37995175]N	191.18	LOW	SVTYPE=BND;POS=37995175;STRANDS=+-:7;IMPRECISE;CIPOS=-10,9;CIEND=-9,9;CIPOS95=-1,0;CIEND95=-1,1;MATEID=430468_1;EVENT=430468;SECONDARY;SU=7;PE=4;SR=3;ALG=PROD;AF=0.0002735;NSAMP=8;MSQ=17.03;RECLASSIFIED;AC=8;AN=29246;NFAM=8
chr9	38021228	430471	N	<DEL>	119.89	PASS	SVTYPE=DEL;POS=38021228;SVLEN=-54;END=38021282;STRANDS=+-:4;CIPOS=-9,8;CIEND=-9,8;CIPOS95=0,0;CIEND95=0,0;SU=4;PE=0;SR=4;ALG=PROD;AF=3.419e-05;NSAMP=1;MSQ=119.79;AC=1;AN=29246;NFAM=1
chr9	38024686	535889	N	<DUP>	230.52	PASS	SVTYPE=DUP;POS=38024686;SVLEN=21222;END=38045908;STRANDS=-+:21;CIPOS=-4,2;CIEND=-3,2;CIPOS95=0,0;CIEND95=0,0;SU=21;PE=12;SR=9;ALG=PROD;AF=6.839e-05;NSAMP=1;MSQ=230.08;AC=2;AN=29246;NFAM=1
chr9	38034582	607424	N	<INV>	23.85	LOW	SVTYPE=INV;POS=38034582;SVLEN=626;END=38035208;STRANDS=++:5,--:1;IMPRECISE;CIPOS=-10,404;CIEND=-10,461;CIPOS95=-1,135;CIEND95=-1,145;SU=6;PE=6;SR=0;ALG=PROD;AF=3.419e-05;NSAMP=1;MSQ=23.81;AC=1;AN=29246;NFAM=1
chr9	38056356	430472	N	<DEL>	668.41	PASS	SVTYPE=DEL;POS=38056356;SVLEN=-1350;END=38057706;STRANDS=+-:28;CIPOS=-10,9;CIEND=-3,0;CIPOS95=0,0;CIEND95=0,0;SU=28;PE=17;SR=11;ALG=PROD;AF=3.419e-05;NSAMP=1;MSQ=668.41;AC=1;AN=29246;NFAM=1
chr9	38062421	99525_2	N	N[chr6:33359046[	699.37	LOW	SVTYPE=BND;POS=38062421;STRANDS=-+:70;CIPOS=-30,29;CIEND=-25,23;CIPOS95=0,0;CIEND95=0,0;MATEID=99525_1;EVENT=99525;SECONDARY;SU=70;PE=30;SR=40;ALG=PROD;AF=0.000171;NSAMP=5;MSQ=139.87;AC=5;AN=29246;NFAM=3
chr9	38062434	99526_2	N	]chr6:33359167]N	122.4	LOW	SVTYPE=BND;POS=38062434;STRANDS=+-:32;CIPOS=-50,49;CIEND=-43,43;CIPOS95=0,0;CIEND95=0,0;MATEID=99526_1;EVENT=99526;SECONDARY;SU=32;PE=16;SR=16;ALG=PROD;AF=6.839e-05;NSAMP=2;MSQ=61.19;AC=2;AN=29246;NFAM=1
chr9	38066800	430473	N	<DEL>	1031.04	PASS	SVTYPE=DEL;POS=38066800;SVLEN=-117;END=38066917;STRANDS=+-:42;CIPOS=-43,42;CIEND=-43,42;CIPOS95=0,0;CIEND95=0,0;SU=42;PE=1;SR=41;ALG=PROD;AF=0.0001368;NSAMP=4;MSQ=257.76;AC=4;AN=29246;NFAM=3
chr9	38068427	430474_1	N	N[chr9:38068764[	2527	PASS	SVTYPE=BND;POS=38068427;STRANDS=+-:51;CIPOS=-22,20;CIEND=-24,22;CIPOS95=0,0;CIEND95=0,0;MATEID=430474_2;EVENT=430474;SU=51;PE=15;SR=36;ALG=PROD;AF=0.0001368;NSAMP=4;MSQ=612.93;RECLASSIFIED;AC=4;AN=29242;NFAM=3
chr9	38068764	430474_2	N	]chr9:38068427]N	2527	PASS	SVTYPE=BND;POS=38068427;STRANDS=+-:51;CIPOS=-24,22;CIEND=-22,20;CIPOS95=0,0;CIEND95=0,0;MATEID=430474_1;EVENT=430474;SECONDARY;SU=51;PE=15;SR=36;ALG=PROD;AF=0.0001368;NSAMP=4;MSQ=612.93;RECLASSIFIED;AC=4;AN=29242;NFAM=3
chr9	38069191	430475_1	N	N[chr9:38069623[	23.14	LOW	SVTYPE=BND;POS=38069191;STRANDS=+-:5;CIPOS=-10,9;CIEND=-10,9;CIPOS95=0,0;CIEND95=0,0;MATEID=430475_2;EVENT=430475;SU=5;PE=0;SR=5;ALG=PROD;AF=3.419e-05;NSAMP=1;MSQ=4.6;RETAINED;RECLASSIFIED;AC=1;AN=29246;NFAM=1
chr9	38069328	535890_1	N	]chr9:65458735]N	44.29	LOW	SVTYPE=BND;POS=38069328;STRANDS=-+:4;IMPRECISE;CIPOS=-10,8;CIEND=-10,9;CIPOS95=-1,0;CIEND95=-1,1;MATEID=535890_2;EVENT=535890;SU=4;PE=1;SR=3;ALG=PROD;AF=3.419e-05;NSAMP=1;MSQ=15;RECLASSIFIED;AC=1;AN=29246;NFAM=1
chr9	38069623	430475_2	N	]chr9:38069191]N	23.14	LOW	SVTYPE=BND;POS=38069191;STRANDS=+-:5;CIPOS=-10,9;CIEND=-10,9;CIPOS95=0,0;CIEND95=0,0;MATEID=430475_1;EVENT=430475;SECONDARY;SU=5;PE=0;SR=5;ALG=PROD;AF=3.419e-05;NSAMP=1;MSQ=4.6;RETAINED;RECLASSIFIED;AC=1;AN=29246;NFAM=1
chr9	38076721	430477	N	<DEL>	149084	PASS	SVTYPE=DEL;POS=38076721;SVLEN=-75;END=38076796;STRANDS=+-:790;CIPOS=-1,0;CIEND=0,1;CIPOS95=0,0;CIEND95=0,0;SU=790;PE=33;SR=757;ALG=PROD;AF=0.03382;NSAMP=968;MSQ=89.07;MEDGQR=2.43;Q10GQR=1.9;AC=989;AN=29246;NFAM=905
chr9	38083720	430478_1	N	N[chr9:38084120[	999.5	LOW	SVTYPE=BND;POS=38083720;STRANDS=+-:13;CIPOS=-27,25;CIEND=-26,24;CIPOS95=0,0;CIEND95=0,0;MATEID=430478_2;EVENT=430478;SU=13;PE=3;SR=10;ALG=PROD;AF=0.0002393;NSAMP=7;MSQ=13.26;RECLASSIFIED;AC=7;AN=29246;NFAM=7
chr9	38084120	430478_2	N	]chr9:38083720]N	999.5	LOW	SVTYPE=BND;POS=38083720;STRANDS=+-:13;CIPOS=-26,24;CIEND=-27,25;CIPOS95=0,0;CIEND95=0,0;MATEID=430478_1;EVENT=430478;SECONDARY;SU=13;PE=3;SR=10;ALG=PROD;AF=0.0002393;NSAMP=7;MSQ=13.26;RECLASSIFIED;AC=7;AN=29246;NFAM=7
chr9	38085891	430479_1	N	N[chr9:38086304[	1631.54	LOW	SVTYPE=BND;POS=38085891;STRANDS=+-:33;CIPOS=-23,23;CIEND=-24,22;CIPOS95=0,0;CIEND95=0,0;MATEID=430479_2;EVENT=430479;SU=33;PE=16;SR=17;ALG=PROD;AF=0.0004787;NSAMP=14;MSQ=15.92;RECLASSIFIED;AC=14;AN=29246;NFAM=14
chr9	38086304	430479_2	N	]chr9:38085891]N	1631.54	LOW	SVTYPE=BND;POS=38085891;STRANDS=+-:33;CIPOS=-24,22;CIEND=-23,23;CIPOS95=0,0;CIEND95=0,0;MATEID=430479_1;EVENT=430479;SECONDARY;SU=33;PE=16;SR=17;ALG=PROD;AF=0.0004787;NSAMP=14;MSQ=15.92;RECLASSIFIED;AC=14;AN=29246;NFAM=14
chr9	38086852	607425_1	N	N]chr9:38087134]	275.59	PASS	SVTYPE=BND;POS=38086852;STRANDS=++:16;CIPOS=-5,4;CIEND=-10,9;CIPOS95=0,0;CIEND95=0,0;MATEID=607425_2;EVENT=607425;SU=16;PE=10;SR=6;ALG=PROD;AF=3.419e-05;NSAMP=1;MSQ=275.59;AC=1;AN=29246;NFAM=1
chr9	38087134	607425_2	N	N]chr9:38086852]	275.59	PASS	SVTYPE=BND;POS=38087134;STRANDS=++:16;CIPOS=-10,9;CIEND=-5,4;CIPOS95=0,0;CIEND95=0,0;MATEID=607425_1;EVENT=607425;SECONDARY;SU=16;PE=10;SR=6;ALG=PROD;AF=3.419e-05;NSAMP=1;MSQ=275.59;AC=1;AN=29246;NFAM=1
chr9	38087744	430480	N	<DEL>	554.38	PASS	SVTYPE=DEL;POS=38087744;SVLEN=-4722;END=38092466;STRANDS=+-:25;CIPOS=-10,9;CIEND=-10,9;CIPOS95=0,0;CIEND95=0,0;SU=25;PE=15;SR=10;ALG=PROD;AF=3.419e-05;NSAMP=1;MSQ=554.38;AC=1;AN=29246;NFAM=1
chr9	38095114	99527_2	N	N[chr6:14324114[	479.75	LOW	SVTYPE=BND;POS=38095114;STRANDS=-+:14;CIPOS=-29,28;CIEND=-29,28;CIPOS95=0,0;CIEND95=0,0;MATEID=99527_1;EVENT=99527;SECONDARY;SU=14;PE=0;SR=14;ALG=PROD;AF=0.0003761;NSAMP=11;MSQ=25.88;AC=11;AN=29246;NFAM=11
chr9	38095753	430481_1	N	N[chr9:38095819[	239.77	LOW	SVTYPE=BND;POS=38095753;STRANDS=+-:10;CIPOS=-10,9;CIEND=-10,9;CIPOS95=0,0;CIEND95=0,0;MATEID=430481_2;EVENT=430481;SU=10;PE=0;SR=10;ALG=PROD;AF=3.419e-05;NSAMP=1;MSQ=239.77;RECLASSIFIED;AC=1;AN=29246;NFAM=1
chr9	38095819	430481_2	N	]chr9:38095753]N	239.77	LOW	SVTYPE=BND;POS=38095753;STRANDS=+-:10;CIPOS=-10,9;CIEND=-10,9;CIPOS95=0,0;CIEND95=0,0;MATEID=430481_1;EVENT=430481;SECONDARY;SU=10;PE=0;SR=10;ALG=PROD;AF=3.419e-05;NSAMP=1;MSQ=239.77;RECLASSIFIED;AC=1;AN=29246;NFAM=1
chr9	38101936	430482	N	<DEL>	305.65	PASS	SVTYPE=DEL;POS=38101936;SVLEN=-3578;END=38105514;STRANDS=+-:5;IMPRECISE;CIPOS=-10,9;CIEND=-7,7;CIPOS95=0,0;CIEND95=0,1;SU=5;PE=0;SR=5;ALG=PROD;AF=3.419e-05;NSAMP=1;MSQ=305.65;AC=1;AN=29246;NFAM=1
chr9	38113379	113244_2	N	[chr8:5138250[N	162.57	LOW	SVTYPE=BND;POS=38113379;STRANDS=--:20;CIPOS=-9,8;CIEND=-9,8;CIPOS95=0,0;CIEND95=0,0;MATEID=113244_1;EVENT=113244;SECONDARY;SU=20;PE=0;SR=20;ALG=PROD;AF=0.0002393;NSAMP=7;MSQ=22.12;AC=7;AN=29246;NFAM=7
chr9	38120229	430483	N	<DEL>	467.59	PASS	SVTYPE=DEL;POS=38120229;SVLEN=-806;END=38121035;STRANDS=+-:20;CIPOS=-10,9;CIEND=-10,9;CIPOS95=0,0;CIEND95=0,0;SU=20;PE=12;SR=8;ALG=PROD;AF=3.419e-05;NSAMP=1;MSQ=467.59;AC=1;AN=29246;NFAM=1
chr9	38122562	430484_1	N	N[chr9:38122646[	164.85	LOW	SVTYPE=BND;POS=38122562;STRANDS=+-:5;CIPOS=-10,9;CIEND=-10,9;CIPOS95=0,0;CIEND95=0,0;MATEID=430484_2;EVENT=430484;SU=5;PE=0;SR=5;ALG=PROD;AF=3.419e-05;NSAMP=1;MSQ=164.82;RECLASSIFIED;AC=1;AN=29246;NFAM=1
chr9	38122646	430484_2	N	]chr9:38122562]N	164.85	LOW	SVTYPE=BND;POS=38122562;STRANDS=+-:5;CIPOS=-10,9;CIEND=-10,9;CIPOS95=0,0;CIEND95=0,0;MATEID=430484_1;EVENT=430484;SECONDARY;SU=5;PE=0;SR=5;ALG=PROD;AF=3.419e-05;NSAMP=1;MSQ=164.82;RECLASSIFIED;AC=1;AN=29246;NFAM=1
chr9	38160949	430486	N	<DEL>	518.56	PASS	SVTYPE=DEL;POS=38160949;SVLEN=-2634;END=38163583;STRANDS=+-:22;CIPOS=-5,4;CIEND=-10,9;CIPOS95=0,0;CIEND95=0,0;SU=22;PE=16;SR=6;ALG=PROD;AF=3.419e-05;NSAMP=1;MSQ=518.56;AC=1;AN=29246;NFAM=1
chr9	38170785	607428_1	N	[chr9:38171509[N	11.39	LOW	SVTYPE=BND;POS=38170785;STRANDS=--:5;IMPRECISE;CIPOS=-135,9;CIEND=-111,9;CIPOS95=-42,3;CIEND95=-52,3;MATEID=607428_2;EVENT=607428;SU=5;PE=5;SR=0;ALG=PROD;AF=6.839e-05;NSAMP=2;MSQ=5.69;AC=2;AN=29246;NFAM=2
chr9	38171509	607428_2	N	[chr9:38170785[N	11.39	LOW	SVTYPE=BND;POS=38171509;STRANDS=--:5;IMPRECISE;CIPOS=-111,9;CIEND=-135,9;CIPOS95=-52,3;CIEND95=-42,3;MATEID=607428_1;EVENT=607428;SECONDARY;SU=5;PE=5;SR=0;ALG=PROD;AF=6.839e-05;NSAMP=2;MSQ=5.69;AC=2;AN=29246;NFAM=2
chr9	38202047	56424_2	N	]chr2:201284716]N	713.09	LOW	SVTYPE=BND;POS=38202047;STRANDS=+-:6;IMPRECISE;CIPOS=-601,49;CIEND=-49,555;CIPOS95=-133,49;CIEND95=-49,135;MATEID=56424_1;EVENT=56424;SECONDARY;SU=6;PE=6;SR=0;ALG=PROD;AF=0.001026;NSAMP=30;MSQ=15.29;AC=30;AN=29246;NFAM=30
chr9	38202061	56423_2	N	N[chr2:201281645[	14907	LOW	SVTYPE=BND;POS=38202061;STRANDS=-+:7;IMPRECISE;CIPOS=-50,567;CIEND=-742,49;CIPOS95=-50,85;CIEND95=-116,49;MATEID=56423_1;EVENT=56423;SECONDARY;SU=7;PE=7;SR=0;ALG=PROD;AF=0.008753;NSAMP=256;MSQ=36.06;AC=256;AN=29246;NFAM=252
chr9	38212862	430491	N	<DEL>	296.7	PASS	SVTYPE=DEL;POS=38212862;SVLEN=-107983;END=38320845;STRANDS=+-:15;CIPOS=-10,9;CIEND=-5,2;CIPOS95=0,0;CIEND95=0,0;SU=15;PE=8;SR=7;ALG=PROD;AF=3.419e-05;NSAMP=1;MSQ=296.7;AC=1;AN=29246;NFAM=1
chr9	38213097	430492_1	N	N[chr9:38213622[	277.61	LOW	SVTYPE=BND;POS=38213097;STRANDS=+-:14;CIPOS=-10,9;CIEND=-10,9;CIPOS95=0,0;CIEND95=0,0;MATEID=430492_2;EVENT=430492;SU=14;PE=8;SR=6;ALG=PROD;AF=3.419e-05;NSAMP=1;MSQ=260.62;RECLASSIFIED;AC=1;AN=29246;NFAM=1
chr9	38213622	430492_2	N	]chr9:38213097]N	277.61	LOW	SVTYPE=BND;POS=38213097;STRANDS=+-:14;CIPOS=-10,9;CIEND=-10,9;CIPOS95=0,0;CIEND95=0,0;MATEID=430492_1;EVENT=430492;SECONDARY;SU=14;PE=8;SR=6;ALG=PROD;AF=3.419e-05;NSAMP=1;MSQ=260.62;RECLASSIFIED;AC=1;AN=29246;NFAM=1
chr9	38220243	115709_1	N	]chr13:68903889]N	9.09	LOW	SVTYPE=BND;POS=38220243;STRANDS=-+:6;CIPOS=-6,5;CIEND=-6,5;CIPOS95=0,0;CIEND95=0,0;MATEID=115709_2;EVENT=115709;SU=6;PE=0;SR=6;ALG=PROD;AF=3.419e-05;NSAMP=1;MSQ=9.08;AC=1;AN=29246;NFAM=1
chr9	38228465	607429	N	<INV>	29.27	LOW	SVTYPE=INV;POS=38228465;SVLEN=133;END=38228598;STRANDS=++:1,--:3;IMPRECISE;CIPOS=-4,9;CIEND=-10,4;CIPOS95=-2,6;CIEND95=-5,2;SU=4;PE=3;SR=1;ALG=PROD;AF=3.419e-05;NSAMP=1;MSQ=26.87;AC=1;AN=29246;NFAM=1
chr9	38236863	607430_1	N	N]chr9:87759980]	203.8	LOW	SVTYPE=BND;POS=38236863;STRANDS=++:7;IMPRECISE;CIPOS=-10,488;CIEND=-10,468;CIPOS95=0,88;CIEND95=-1,89;MATEID=607430_2;EVENT=607430;SU=7;PE=7;SR=0;ALG=PROD;AF=3.419e-05;NSAMP=1;MSQ=203.77;AC=1;AN=29246;NFAM=1
chr9	38239569	430495_1	N	N[chr9:38239641[	1620.75	PASS	SVTYPE=BND;POS=38239569;STRANDS=+-:52;CIPOS=-9,9;CIEND=-6,9;CIPOS95=0,0;CIEND95=0,0;MATEID=430495_2;EVENT=430495;SU=52;PE=0;SR=52;ALG=PROD;AF=0.0001368;NSAMP=4;MSQ=331.25;RECLASSIFIED;AC=4;AN=29246;NFAM=3
chr9	38239641	430495_2	N	]chr9:38239569]N	1620.75	PASS	SVTYPE=BND;POS=38239569;STRANDS=+-:52;CIPOS=-6,9;CIEND=-9,9;CIPOS95=0,0;CIEND95=0,0;MATEID=430495_1;EVENT=430495;SECONDARY;SU=52;PE=0;SR=52;ALG=PROD;AF=0.0001368;NSAMP=4;MSQ=331.25;RECLASSIFIED;AC=4;AN=29246;NFAM=3
chr9	38241208	117030_1	N	[chr18:590727[N	17.75	LOW	SVTYPE=BND;POS=38241208;STRANDS=--:7;CIPOS=-46,44;CIEND=-50,49;CIPOS95=0,0;CIEND95=0,0;MATEID=117030_2;EVENT=117030;SU=7;PE=1;SR=6;ALG=PROD;AF=3.419e-05;NSAMP=1;MSQ=17.73;AC=1;AN=29246;NFAM=1
chr9	38241378	16545_2	N	N]chr1:214870663]	1287.24	LOW	SVTYPE=BND;POS=38241378;STRANDS=++:235;IMPRECISE;CIPOS=-19,245;CIEND=-6,336;CIPOS95=-3,3;CIEND95=-6,29;MATEID=16545_1;EVENT=16545;SECONDARY;SU=235;PE=235;SR=0;ALG=PROD;AF=0.0006839;NSAMP=20;MSQ=29.77;AC=20;AN=29246;NFAM=20
chr9	38241379	117435_1	N	N[chr19:41644042[	10457.8	LOW	SVTYPE=BND;POS=38241379;STRANDS=+-:802;IMPRECISE;CIPOS=-10,181;CIEND=-248,45;CIPOS95=-1,1;CIEND95=-12,12;MATEID=117435_2;EVENT=117435;SU=802;PE=802;SR=0;ALG=PROD;AF=0.005209;NSAMP=148;MSQ=27.84;AC=148;AN=28412;NFAM=147
chr9	38242234	71272_2	N	[chr3:49205160[N	131.37	LOW	SVTYPE=BND;POS=38242234;STRANDS=--:14;IMPRECISE;CIPOS=-9,7;CIEND=-10,9;CIPOS95=-1,1;CIEND95=-1,0;MATEID=71272_1;EVENT=71272;SECONDARY;SU=14;PE=12;SR=2;ALG=PROD;AF=3.419e-05;NSAMP=1;MSQ=131.37;AC=1;AN=29246;NFAM=1
chr9	38243756	117029_1	N	N]chr18:590738]	176.02	LOW	SVTYPE=BND;POS=38243756;STRANDS=++:18;IMPRECISE;CIPOS=-30,404;CIEND=-30,397;CIPOS95=-30,100;CIEND95=-30,57;MATEID=117029_2;EVENT=117029;SU=18;PE=18;SR=0;ALG=PROD;AF=0.0001026;NSAMP=3;MSQ=58.67;AC=3;AN=29246;NFAM=3
chr9	38243846	115188_1	N	N[chr12:27567232[	251.54	LOW	SVTYPE=BND;POS=38243846;STRANDS=+-:17;IMPRECISE;CIPOS=-26,342;CIEND=-351,24;CIPOS95=-26,94;CIEND95=-86,24;MATEID=115188_2;EVENT=115188;SU=17;PE=17;SR=0;ALG=PROD;AF=6.839e-05;NSAMP=2;MSQ=125.77;AC=2;AN=29246;NFAM=2
chr9	38243846	117599_1	N	N[chr20:17909616[	83.46	LOW	SVTYPE=BND;POS=38243846;STRANDS=+-:12;IMPRECISE;CIPOS=-5,291;CIEND=-537,9;CIPOS95=0,55;CIEND95=-62,0;MATEID=117599_2;EVENT=117599;SU=12;PE=12;SR=0;ALG=PROD;AF=3.419e-05;NSAMP=1;MSQ=83.46;AC=1;AN=29246;NFAM=1
chr9	38243847	116306_1	N	N[chr15:63477828[	2.64178e+06	PASS	SVTYPE=BND;POS=38243847;STRANDS=+-:142907;CIPOS=0,0;CIEND=0,0;CIPOS95=0,0;CIEND95=0,0;MATEID=116306_2;EVENT=116306;SU=142907;PE=140667;SR=2240;ALG=PROD;AF=0.1967;NSAMP=5751;MSQ=247.72;AC=5752;AN=29246;NFAM=5350
chr9	38243847	71273_2	N	N]chr3:49205173]	1411.71	LOW	SVTYPE=BND;POS=38243847;STRANDS=++:8;IMPRECISE;CIPOS=-8,535;CIEND=-10,529;CIPOS95=0,116;CIEND95=0,114;MATEID=71273_1;EVENT=71273;SECONDARY;SU=8;PE=8;SR=0;ALG=PROD;AF=0.00106;NSAMP=31;MSQ=28.5;AC=31;AN=29246;NFAM=31
chr9	38244605	430496	N	<DEL>	479.28	PASS	SVTYPE=DEL;POS=38244605;SVLEN=-220;END=38244825;STRANDS=+-:6;CIPOS=-6,5;CIEND=-6,5;CIPOS95=0,0;CIEND95=0,0;SU=6;PE=0;SR=6;ALG=PROD;AF=0.0001368;NSAMP=4;MSQ=117.8;AC=4;AN=29246;NFAM=4
chr9	38260987	117809_1	N	]chr21:9981125]N	15.93	LOW	SVTYPE=BND;POS=38260987;STRANDS=-+:4;IMPRECISE;CIPOS=-488,29;CIEND=-30,255;CIPOS95=-156,29;CIEND95=-30,78;MATEID=117809_2;EVENT=117809;SU=4;PE=4;SR=0;ALG=PROD;AF=3.419e-05;NSAMP=1;MSQ=6.78;AC=1;AN=29246;NFAM=1
chr9	38260990	56427_2	N	[chr2:5600388[N	211.84	LOW	SVTYPE=BND;POS=38260990;STRANDS=--:20;IMPRECISE;CIPOS=-419,12;CIEND=-99,49;CIPOS95=-87,12;CIEND95=-20,20;MATEID=56427_1;EVENT=56427;SECONDARY;SU=20;PE=20;SR=0;ALG=PROD;AF=0.0002052;NSAMP=6;MSQ=21.82;AC=6;AN=29246;NFAM=6
chr9	38260993	56425_2	N	]chr2:66074184]N	22207.2	LOW	SVTYPE=BND;POS=38260993;STRANDS=+-:1763;IMPRECISE;CIPOS=-3,12;CIEND=-3,0;CIPOS95=-3,3;CIEND95=0,0;MATEID=56425_1;EVENT=56425;SECONDARY;SU=1763;PE=1753;SR=10;ALG=PROD;AF=0.01398;NSAMP=409;MSQ=34.6;AC=409;AN=29246;NFAM=407
chr9	38260993	56429_2	N	[chr2:151133544[N	30627.7	LOW	SVTYPE=BND;POS=38260993;STRANDS=--:4;IMPRECISE;CIPOS=-681,48;CIEND=-259,49;CIPOS95=-223,48;CIEND95=-95,49;MATEID=56429_1;EVENT=56429;SECONDARY;SU=4;PE=4;SR=0;ALG=PROD;AF=0.01556;NSAMP=455;MSQ=39.47;AC=455;AN=29246;NFAM=444
chr9	38261006	115417_1	N	[chr12:97950812[N	348.65	LOW	SVTYPE=BND;POS=38261006;STRANDS=--:14;IMPRECISE;CIPOS=-570,29;CIEND=-326,29;CIPOS95=-90,29;CIEND95=-34,29;MATEID=115417_2;EVENT=115417;SU=14;PE=14;SR=0;ALG=PROD;AF=0.0003761;NSAMP=11;MSQ=21.71;AC=11;AN=29246;NFAM=11
chr9	38261011	16546_2	N	]chr1:63738190]N	56.88	LOW	SVTYPE=BND;POS=38261011;STRANDS=+-:4;IMPRECISE;CIPOS=-538,9;CIEND=-10,454;CIPOS95=-178,1;CIEND95=-1,145;MATEID=16546_1;EVENT=16546;SECONDARY;SU=4;PE=4;SR=0;ALG=PROD;AF=3.419e-05;NSAMP=1;MSQ=56.86;AC=1;AN=29246;NFAM=1
chr9	38261042	56426_2	N	N[chr2:66773545[	1473.1	LOW	SVTYPE=BND;POS=38261042;STRANDS=-+:27;IMPRECISE;CIPOS=-269,702;CIEND=-791,58;CIPOS95=-188,188;CIEND95=-166,58;MATEID=56426_1;EVENT=56426;SECONDARY;SU=27;PE=27;SR=0;ALG=SUM;AF=0.001573;NSAMP=46;MSQ=26.26;AC=46;AN=29246;NFAM=46
chr9	38261051	114666_1	N	N[chr11:3895594[	15.06	LOW	SVTYPE=BND;POS=38261051;STRANDS=+-:9;IMPRECISE;CIPOS=-30,239;CIEND=-560,34;CIPOS95=-30,42;CIEND95=-156,34;MATEID=114666_2;EVENT=114666;SU=9;PE=9;SR=0;ALG=PROD;AF=3.419e-05;NSAMP=1;MSQ=12.11;AC=1;AN=29246;NFAM=1
chr9	38261152	56428_2	N	N[chr2:66074286[	474.94	LOW	SVTYPE=BND;POS=38261152;STRANDS=-+:13;IMPRECISE;CIPOS=-29,574;CIEND=-295,29;CIPOS95=-29,97;CIEND95=-36,29;MATEID=56428_1;EVENT=56428;SECONDARY;SU=13;PE=13;SR=0;ALG=PROD;AF=0.0005813;NSAMP=17;MSQ=13.15;AC=17;AN=29246;NFAM=17
chr9	38271679	430497	N	<DEL>	2995.97	PASS	SVTYPE=DEL;POS=38271679;SVLEN=-299;END=38271978;STRANDS=+-:78;CIPOS=-7,7;CIEND=-6,6;CIPOS95=0,0;CIEND95=0,0;SU=78;PE=8;SR=70;ALG=PROD;AF=0.0003077;NSAMP=9;MSQ=311.17;AC=9;AN=29246;NFAM=9
chr9	38297976	430498	N	<DEL>	742.85	PASS	SVTYPE=DEL;POS=38297976;SVLEN=-95;END=38298071;STRANDS=+-:28;CIPOS=-26,9;CIEND=-30,29;CIPOS95=0,0;CIEND95=0,0;SU=28;PE=0;SR=28;ALG=PROD;AF=6.839e-05;NSAMP=2;MSQ=128.75;AC=2;AN=29246;NFAM=2
chr9	38298411	16547_2	N	[chr1:214597097[N	882504	LOW	SVTYPE=BND;POS=38298411;STRANDS=--:5;IMPRECISE;CIPOS=-9,6;CIEND=-6,8;CIPOS95=0,0;CIEND95=0,1;MATEID=16547_1;EVENT=16547;SECONDARY;SU=5;PE=1;SR=4;ALG=PROD;AF=0.1558;NSAMP=4556;MSQ=105.68;AC=4556;AN=29246;NFAM=4240
chr9	38303797	115720_1	N	[chr13:71654395[N	37189.2	LOW	SVTYPE=BND;POS=38303797;STRANDS=--:3429;IMPRECISE;CIPOS=-722,277;CIEND=-1138,59;CIPOS95=-94,94;CIEND95=-166,59;MATEID=115720_2;EVENT=115720;SU=3429;PE=3167;SR=262;ALG=SUM;AF=0.01939;NSAMP=567;MSQ=37.75;AC=567;AN=29246;NFAM=565
chr9	38303797	56431_2	N	[chr2:164549781[N	16386.7	LOW	SVTYPE=BND;POS=38303797;STRANDS=--:1250;IMPRECISE;CIPOS=-89,9;CIEND=-183,30;CIPOS95=0,0;CIEND95=-7,7;MATEID=56431_1;EVENT=56431;SECONDARY;SU=1250;PE=1250;SR=0;ALG=PROD;AF=0.01491;NSAMP=436;MSQ=25.45;AC=436;AN=29246;NFAM=433
chr9	38303827	115719_1	N	N]chr13:71654489]	152732	LOW	SVTYPE=BND;POS=38303827;STRANDS=++:19707;CIPOS=0,0;CIEND=0,0;CIPOS95=0,0;CIEND95=0,0;MATEID=115719_2;EVENT=115719;SU=19707;PE=6223;SR=13484;ALG=PROD;AF=0.04134;NSAMP=1209;MSQ=67.26;AC=1209;AN=29246;NFAM=1184
chr9	38303827	56430_2	N	N]chr2:164549938]	429138	LOW	SVTYPE=BND;POS=38303827;STRANDS=++:22105;CIPOS=0,0;CIEND=0,0;CIPOS95=0,0;CIEND95=0,0;MATEID=56430_1;EVENT=56430;SECONDARY;SU=22105;PE=9364;SR=12741;AF=0.1294;NSAMP=3783;MSQ=58.56;AC=3783;AN=29246;NFAM=3576
chr9	38323959	116214_1	N	[chr15:35255810[N	28039.6	LOW	SVTYPE=BND;POS=38323959;STRANDS=--:2314;CIPOS=0,0;CIEND=0,0;CIPOS95=0,0;CIEND95=0,0;MATEID=116214_2;EVENT=116214;SU=2314;PE=1376;SR=938;ALG=PROD;AF=0.002462;NSAMP=72;MSQ=173.76;AC=72;AN=29246;NFAM=70
chr9	38324599	16549_2	N	N]chr1:237127756]	435.26	LOW	SVTYPE=BND;POS=38324599;STRANDS=++:13;IMPRECISE;CIPOS=-50,537;CIEND=-30,624;CIPOS95=-50,90;CIEND95=-30,131;MATEID=16549_1;EVENT=16549;SECONDARY;SU=13;PE=13;SR=0;ALG=PROD;AF=0.0005813;NSAMP=17;MSQ=24.48;AC=17;AN=29246;NFAM=17
chr9	38324663	56433_2	N	N]chr2:10903181]	128.33	LOW	SVTYPE=BND;POS=38324663;STRANDS=++:10;IMPRECISE;CIPOS=-42,332;CIEND=-43,385;CIPOS95=-42,46;CIEND95=-43,85;MATEID=56433_1;EVENT=56433;SECONDARY;SU=10;PE=10;SR=0;ALG=PROD;AF=0.0001026;NSAMP=3;MSQ=41.01;AC=3;AN=29246;NFAM=3
chr9	38324803	56432_2	N	[chr2:10902990[N	114.7	LOW	SVTYPE=BND;POS=38324803;STRANDS=--:14;IMPRECISE;CIPOS=-348,29;CIEND=-459,31;CIPOS95=-29,29;CIEND95=-87,31;MATEID=56432_1;EVENT=56432;SECONDARY;SU=14;PE=14;SR=0;ALG=PROD;AF=0.0002052;NSAMP=6;MSQ=17.18;AC=6;AN=29246;NFAM=6
chr9	38324812	16548_2	N	[chr1:237127552[N	3780.33	LOW	SVTYPE=BND;POS=38324812;STRANDS=--:279;IMPRECISE;CIPOS=-181,15;CIEND=-305,10;CIPOS95=-6,6;CIEND95=-21,10;MATEID=16548_1;EVENT=16548;SECONDARY;SU=279;PE=279;SR=0;ALG=PROD;AF=0.003488;NSAMP=102;MSQ=34.4;AC=102;AN=29246;NFAM=101
chr9	38325132	430500_1	N	N[chr9:38325184[	2595.01	LOW	SVTYPE=BND;POS=38325132;STRANDS=+-:8;CIPOS=-29,26;CIEND=-29,28;CIPOS95=0,0;CIEND95=0,0;MATEID=430500_2;EVENT=430500;SU=8;PE=0;SR=8;ALG=PROD;AF=0.001372;NSAMP=40;MSQ=30.77;RECLASSIFIED;AC=40;AN=29158;NFAM=40
chr9	38325184	430500_2	N	]chr9:38325132]N	2595.01	LOW	SVTYPE=BND;POS=38325132;STRANDS=+-:8;CIPOS=-29,28;CIEND=-29,26;CIPOS95=0,0;CIEND95=0,0;MATEID=430500_1;EVENT=430500;SECONDARY;SU=8;PE=0;SR=8;ALG=PROD;AF=0.001372;NSAMP=40;MSQ=30.77;RECLASSIFIED;AC=40;AN=29158;NFAM=40
chr9	38326746	116215_1	N	N]chr15:35255824]	23129.3	LOW	SVTYPE=BND;POS=38326746;STRANDS=++:1800;CIPOS=-2,49;CIEND=-2,47;CIPOS95=0,0;CIEND95=0,0;MATEID=116215_2;EVENT=116215;SU=1800;PE=1789;SR=11;ALG=PROD;AF=0.002188;NSAMP=64;MSQ=162.09;AC=64;AN=29246;NFAM=63
chr9	38332405	90896_2	N	N[chr5:76191083[	1694.54	LOW	SVTYPE=BND;POS=38332405;STRANDS=-+:155;IMPRECISE;CIPOS=-82,707;CIEND=-575,194;CIPOS95=-82,127;CIEND95=-120,120;MATEID=90896_1;EVENT=90896;SECONDARY;SU=155;PE=155;SR=0;ALG=SUM;AF=0.001299;NSAMP=38;MSQ=28.96;AC=38;AN=29246;NFAM=38
chr9	38334134	607431	N	<INV>	33040.2	LOW	SVTYPE=INV;POS=38334134;SVLEN=193;END=38334327;STRANDS=++:24,--:7;CIPOS=-30,26;CIEND=-20,29;CIPOS95=0,0;CIEND95=0,0;SU=31;PE=20;SR=11;ALG=PROD;AF=0.02561;NSAMP=749;MSQ=25.15;AC=749;AN=29246;NFAM=734
chr9	38354868	116899_1	N	[chr17:51831668[N	1970.37	LOW	SVTYPE=BND;POS=38354868;STRANDS=--:176;CIPOS=-4,3;CIEND=-4,3;CIPOS95=0,0;CIEND95=0,0;MATEID=116899_2;EVENT=116899;SU=176;PE=0;SR=176;ALG=PROD;AF=0.001163;NSAMP=34;MSQ=30.76;AC=34;AN=29246;NFAM=34
chr9	38354914	117190_1	N	N]chr18:55586229]	21449.4	LOW	SVTYPE=BND;POS=38354914;STRANDS=++:4;CIPOS=-9,8;CIEND=-9,8;CIPOS95=0,0;CIEND95=0,0;MATEID=117190_2;EVENT=117190;SU=4;PE=0;SR=4;ALG=PROD;AF=0.00359;NSAMP=105;MSQ=144.61;AC=105;AN=29246;NFAM=103
chr9	38358072	430501_1	N	N[chr9:38360740[	13053.4	PASS	SVTYPE=BND;POS=38358072;STRANDS=+-:539;CIPOS=-2,1;CIEND=-2,1;CIPOS95=0,0;CIEND95=0,0;MATEID=430501_2;EVENT=430501;SU=539;PE=329;SR=210;ALG=PROD;AF=0.0004103;NSAMP=12;MSQ=725.08;RECLASSIFIED;AC=12;AN=29246;NFAM=9
chr9	38360740	430501_2	N	]chr9:38358072]N	13053.4	PASS	SVTYPE=BND;POS=38358072;STRANDS=+-:539;CIPOS=-2,1;CIEND=-2,1;CIPOS95=0,0;CIEND95=0,0;MATEID=430501_1;EVENT=430501;SECONDARY;SU=539;PE=329;SR=210;ALG=PROD;AF=0.0004103;NSAMP=12;MSQ=725.08;RECLASSIFIED;AC=12;AN=29246;NFAM=9
chr9	38372273	430502_1	N	N[chr9:38372532[	6098.46	LOW	SVTYPE=BND;POS=38372273;STRANDS=+-:218;CIPOS=-3,1;CIEND=-3,5;CIPOS95=0,0;CIEND95=0,0;MATEID=430502_2;EVENT=430502;SU=218;PE=11;SR=207;ALG=PROD;AF=0.0001026;NSAMP=3;MSQ=258.7;RECLASSIFIED;AC=3;AN=29246;NFAM=3
chr9	38372532	430502_2	N	]chr9:38372273]N	6098.46	LOW	SVTYPE=BND;POS=38372273;STRANDS=+-:218;CIPOS=-3,5;CIEND=-3,1;CIPOS95=0,0;CIEND95=0,0;MATEID=430502_1;EVENT=430502;SECONDARY;SU=218;PE=11;SR=207;ALG=PROD;AF=0.0001026;NSAMP=3;MSQ=258.7;RECLASSIFIED;AC=3;AN=29246;NFAM=3
chr9	38383435	430503	N	<DEL>	488.26	PASS	SVTYPE=DEL;POS=38383435;SVLEN=-6293;END=38389728;STRANDS=+-:30;IMPRECISE;CIPOS=-50,630;CIEND=-309,302;CIPOS95=-50,230;CIEND95=-235,235;SU=30;PE=30;SR=0;ALG=SUM;AF=0.0001026;NSAMP=3;MSQ=162.75;AC=3;AN=29246;NFAM=3
chr9	38383605	535893	N	<DUP>	336.89	PASS	SVTYPE=DUP;POS=38383605;SVLEN=6420;END=38390025;STRANDS=-+:38;IMPRECISE;CIPOS=-410,31;CIEND=-40,330;CIPOS95=-81,31;CIEND95=-40,83;SU=38;PE=38;SR=0;ALG=SUM;AF=0.0001026;NSAMP=3;MSQ=50.97;AC=3;AN=29246;NFAM=3
chr9	38398454	430504	N	<DEL>	829.9	PASS	SVTYPE=DEL;POS=38398454;SVLEN=-2754;END=38401208;STRANDS=+-:31;CIPOS=-30,29;CIEND=-25,22;CIPOS95=0,0;CIEND95=0,0;SU=31;PE=22;SR=9;ALG=PROD;AF=3.419e-05;NSAMP=1;MSQ=545.29;AC=1;AN=29246;NFAM=1
chr9	38398463	107475_2	N	[chr7:153278411[N	30770.1	LOW	SVTYPE=BND;POS=38398463;STRANDS=--:34;IMPRECISE;CIPOS=-573,9;CIEND=-335,29;CIPOS95=-92,9;CIEND95=-19,19;MATEID=107475_1;EVENT=107475;SECONDARY;SU=34;PE=34;SR=0;ALG=PROD;AF=0.03094;NSAMP=905;MSQ=22.57;AC=905;AN=29246;NFAM=898
chr9	38398592	107476_2	N	N]chr7:153278367]	2157.24	LOW	SVTYPE=BND;POS=38398592;STRANDS=++:4;IMPRECISE;CIPOS=-8,691;CIEND=-10,628;CIPOS95=0,239;CIEND95=0,214;MATEID=107476_1;EVENT=107476;SECONDARY;SU=4;PE=4;SR=0;ALG=PROD;AF=0.00277;NSAMP=81;MSQ=16.42;AC=81;AN=29246;NFAM=81
chr9	38399366	535894	N	<DUP>	306.13	PASS	SVTYPE=DUP;POS=38399366;SVLEN=901;END=38400267;STRANDS=-+:30;CIPOS=-3,1;CIEND=-3,2;CIPOS95=0,0;CIEND95=0,0;SU=30;PE=20;SR=10;ALG=PROD;AF=3.419e-05;NSAMP=1;MSQ=297.03;AC=1;AN=29246;NFAM=1
chr9	38402197	535895	N	<DUP>	347.69	PASS	SVTYPE=DUP;POS=38402197;SVLEN=7501;END=38409698;STRANDS=-+:31;CIPOS=-10,9;CIEND=-10,9;CIPOS95=0,0;CIEND95=0,0;SU=31;PE=12;SR=19;ALG=PROD;AF=6.839e-05;NSAMP=1;MSQ=347.39;AC=2;AN=29246;NFAM=1
chr9	38410493	430505	N	<DEL>	314.67	PASS	SVTYPE=DEL;POS=38410493;SVLEN=-10256;END=38420749;STRANDS=+-:17;IMPRECISE;CIPOS=-30,315;CIEND=-349,29;CIPOS95=-30,37;CIEND95=-36,29;SU=17;PE=17;SR=0;ALG=PROD;AF=6.839e-05;NSAMP=2;MSQ=157.33;AC=2;AN=29246;NFAM=2
chr9	38414034	115346_1	N	[chr12:74350316[N	4069.68	LOW	SVTYPE=BND;POS=38414034;STRANDS=--:274;CIPOS=-2,2;CIEND=-2,3;CIPOS95=0,0;CIEND95=0,0;MATEID=115346_2;EVENT=115346;SU=274;PE=0;SR=274;ALG=PROD;AF=0.003898;NSAMP=114;MSQ=21.02;AC=114;AN=29246;NFAM=113
chr9	38427850	535896_1	N	]chr9:38428022]N	33.58	LOW	SVTYPE=BND;POS=38427850;STRANDS=-+:6;CIPOS=-6,5;CIEND=-6,5;CIPOS95=0,0;CIEND95=0,0;MATEID=535896_2;EVENT=535896;SU=6;PE=0;SR=6;ALG=PROD;AF=3.419e-05;NSAMP=1;MSQ=33.57;RECLASSIFIED;AC=1;AN=29246;NFAM=1
chr9	38428022	535896_2	N	N[chr9:38427850[	33.58	LOW	SVTYPE=BND;POS=38427850;STRANDS=-+:6;CIPOS=-6,5;CIEND=-6,5;CIPOS95=0,0;CIEND95=0,0;MATEID=535896_1;EVENT=535896;SECONDARY;SU=6;PE=0;SR=6;ALG=PROD;AF=3.419e-05;NSAMP=1;MSQ=33.57;RECLASSIFIED;AC=1;AN=29246;NFAM=1
chr9	38440724	430507	N	<DEL>	365.58	PASS	SVTYPE=DEL;POS=38440724;SVLEN=-3838;END=38444562;STRANDS=+-:17;CIPOS=-4,4;CIEND=-5,2;CIPOS95=0,0;CIEND95=0,0;SU=17;PE=10;SR=7;ALG=PROD;AF=3.419e-05;NSAMP=1;MSQ=365.58;AC=1;AN=29246;NFAM=1
chr9	38444115	430508	N	<DEL>	300.78	PASS	SVTYPE=DEL;POS=38444115;SVLEN=-68;END=38444183;STRANDS=+-:7;CIPOS=-5,4;CIEND=-5,4;CIPOS95=0,0;CIEND95=0,0;SU=7;PE=0;SR=7;AF=3.419e-05;NSAMP=1;MSQ=299.76;AC=1;AN=29246;NFAM=1
chr9	38457530	607432_1	N	N]chr9:38458731]	392.5	PASS	SVTYPE=BND;POS=38457530;STRANDS=++:22;CIPOS=-4,4;CIEND=-4,5;CIPOS95=0,0;CIEND95=0,0;MATEID=607432_2;EVENT=607432;SU=22;PE=16;SR=6;ALG=PROD;AF=3.419e-05;NSAMP=1;MSQ=392.5;AC=1;AN=29246;NFAM=1
chr9	38458423	607433_1	N	[chr9:38460155[N	206.58	LOW	SVTYPE=BND;POS=38458423;STRANDS=--:14;CIPOS=-6,2;CIEND=-6,4;CIPOS95=0,0;CIEND95=0,0;MATEID=607433_2;EVENT=607433;SU=14;PE=8;SR=6;ALG=PROD;AF=3.419e-05;NSAMP=1;MSQ=206.58;AC=1;AN=29246;NFAM=1
chr9	38458731	607432_2	N	N]chr9:38457530]	392.5	PASS	SVTYPE=BND;POS=38458731;STRANDS=++:22;CIPOS=-4,5;CIEND=-4,4;CIPOS95=0,0;CIEND95=0,0;MATEID=607432_1;EVENT=607432;SECONDARY;SU=22;PE=16;SR=6;ALG=PROD;AF=3.419e-05;NSAMP=1;MSQ=392.5;AC=1;AN=29246;NFAM=1
chr9	38460155	607433_2	N	[chr9:38458423[N	206.58	LOW	SVTYPE=BND;POS=38460155;STRANDS=--:14;CIPOS=-6,4;CIEND=-6,2;CIPOS95=0,0;CIEND95=0,0;MATEID=607433_1;EVENT=607433;SECONDARY;SU=14;PE=8;SR=6;ALG=PROD;AF=3.419e-05;NSAMP=1;MSQ=206.58;AC=1;AN=29246;NFAM=1
chr9	38465380	116154_1	N	N]chr14:102692732]	846.08	LOW	SVTYPE=BND;POS=38465380;STRANDS=++:112;CIPOS=-5,5;CIEND=-5,5;CIPOS95=0,0;CIEND95=0,0;MATEID=116154_2;EVENT=116154;SU=112;PE=0;SR=112;ALG=PROD;AF=0.0005813;NSAMP=17;MSQ=29.68;AC=17;AN=29246;NFAM=17
chr9	38471379	430509	N	<DEL>	452.62	PASS	SVTYPE=DEL;POS=38471379;SVLEN=-6093;END=38477472;STRANDS=+-:16;CIPOS=-5,4;CIEND=-10,9;CIPOS95=0,0;CIEND95=0,0;SU=16;PE=10;SR=6;ALG=PROD;AF=3.419e-05;NSAMP=1;MSQ=452.62;AC=1;AN=29246;NFAM=1
chr9	38478013	114935_1	N	[chr11:84515277[N	233.05	LOW	SVTYPE=BND;POS=38478013;STRANDS=--:8;CIPOS=-29,28;CIEND=-29,28;CIPOS95=0,0;CIEND95=0,0;MATEID=114935_2;EVENT=114935;SU=8;PE=0;SR=8;ALG=PROD;AF=0.0002393;NSAMP=7;MSQ=17.87;AC=7;AN=29246;NFAM=7
chr9	38478055	115176_1	N	]chr12:22433258]N	2816.75	LOW	SVTYPE=BND;POS=38478055;STRANDS=-+:4;CIPOS=-9,8;CIEND=-9,8;CIPOS95=0,0;CIEND95=0,0;MATEID=115176_2;EVENT=115176;SU=4;PE=0;SR=4;ALG=PROD;AF=0.00253;NSAMP=73;MSQ=27.78;AC=74;AN=29246;NFAM=73
chr9	38481740	81542_2	N	]chr4:138552086]N	4303.86	LOW	SVTYPE=BND;POS=38481740;STRANDS=+-:4;IMPRECISE;CIPOS=-10,9;CIEND=-10,9;CIPOS95=-3,3;CIEND95=-1,3;MATEID=81542_1;EVENT=81542;SECONDARY;SU=4;PE=3;SR=1;ALG=PROD;AF=0.002667;NSAMP=78;MSQ=54.26;AC=78;AN=29246;NFAM=78
chr9	38485689	535897	N	<DUP>	100.53	PASS	SVTYPE=DUP;POS=38485689;SVLEN=104695;END=38590384;STRANDS=-+:10;IMPRECISE;CIPOS=-525,9;CIEND=-10,396;CIPOS95=-52,3;CIEND95=-2,77;SU=10;PE=10;SR=0;ALG=PROD;AF=6.839e-05;NSAMP=1;MSQ=99.78;AC=2;AN=29246;NFAM=1
chr9	38489358	430510	N	<DEL>	352140	PASS	SVTYPE=DEL;POS=38489358;SVLEN=-8989;END=38498347;STRANDS=+-:13762;CIPOS=0,0;CIEND=0,0;CIPOS95=0,0;CIEND95=0,0;SU=13762;PE=7610;SR=6152;ALG=PROD;AF=0.02188;NSAMP=622;MSQ=485.12;MEDGQR=4.63;Q10GQR=4.51;AC=640;AN=29246;NFAM=610
chr9	38490458	90897_2	N	N[chr5:71633105[	284855	LOW	SVTYPE=BND;POS=38490458;STRANDS=-+:4;CIPOS=-9,8;CIEND=-9,8;CIPOS95=0,0;CIEND95=0,0;MATEID=90897_1;EVENT=90897;SECONDARY;SU=4;PE=0;SR=4;ALG=PROD;AF=0.1939;NSAMP=4676;MSQ=35.57;AC=5671;AN=29246;NFAM=4407
chr9	38503358	430511	N	<DEL>	1023.86	PASS	SVTYPE=DEL;POS=38503358;SVLEN=-2158;END=38505516;STRANDS=+-:48;CIPOS=-30,29;CIEND=-25,23;CIPOS95=0,0;CIEND95=0,0;SU=48;PE=17;SR=31;ALG=PROD;AF=0.0001368;NSAMP=4;MSQ=150.43;AC=4;AN=29246;NFAM=4
chr9	38506737	430512_1	N	N[chr9:97095832[	47.78	LOW	SVTYPE=BND;POS=38506737;STRANDS=+-:6;IMPRECISE;CIPOS=-10,392;CIEND=-392,9;CIPOS95=-1,115;CIEND95=-80,2;MATEID=430512_2;EVENT=430512;SU=6;PE=6;SR=0;ALG=PROD;AF=3.419e-05;NSAMP=1;MSQ=47.78;RECLASSIFIED;AC=1;AN=29246;NFAM=1
chr9	38508490	430513	N	<DEL>	452.56	PASS	SVTYPE=DEL;POS=38508490;SVLEN=-1893;END=38510383;STRANDS=+-:18;IMPRECISE;CIPOS=-6,9;CIEND=-10,9;CIPOS95=0,1;CIEND95=-1,0;SU=18;PE=15;SR=3;ALG=PROD;AF=3.419e-05;NSAMP=1;MSQ=452.56;AC=1;AN=29246;NFAM=1
chr9	38509574	116230_1	N	N]chr15:41725879]	541.29	LOW	SVTYPE=BND;POS=38509574;STRANDS=++:23;CIPOS=-30,29;CIEND=-26,29;CIPOS95=0,0;CIEND95=0,0;MATEID=116230_2;EVENT=116230;SU=23;PE=17;SR=6;ALG=PROD;AF=0.0006839;NSAMP=19;MSQ=23.45;AC=20;AN=29246;NFAM=19
chr9	38509574	56434_2	N	N[chr2:52301686[	10184.9	LOW	SVTYPE=BND;POS=38509574;STRANDS=-+:5;IMPRECISE;CIPOS=-10,9;CIEND=-10,9;CIPOS95=-1,1;CIEND95=-1,0;MATEID=56434_1;EVENT=56434;SECONDARY;SU=5;PE=3;SR=2;ALG=PROD;AF=0.007796;NSAMP=226;MSQ=39.16;AC=228;AN=29246;NFAM=223
chr9	38512392	430514_1	N	N[chr9:38512836[	466.15	LOW	SVTYPE=BND;POS=38512392;STRANDS=+-:10;IMPRECISE;CIPOS=-9,9;CIEND=-10,6;CIPOS95=-1,1;CIEND95=-1,0;MATEID=430514_2;EVENT=430514;SU=10;PE=8;SR=2;ALG=PROD;AF=0.0002735;NSAMP=8;MSQ=46.58;RECLASSIFIED;AC=8;AN=29246;NFAM=8
chr9	38512836	430514_2	N	]chr9:38512392]N	466.15	LOW	SVTYPE=BND;POS=38512392;STRANDS=+-:10;IMPRECISE;CIPOS=-10,6;CIEND=-9,9;CIPOS95=-1,0;CIEND95=-1,1;MATEID=430514_1;EVENT=430514;SECONDARY;SU=10;PE=8;SR=2;ALG=PROD;AF=0.0002735;NSAMP=8;MSQ=46.58;RECLASSIFIED;AC=8;AN=29246;NFAM=8
chr9	38514121	430515	N	<DEL>	133118	PASS	SVTYPE=DEL;POS=38514121;SVLEN=-2959;END=38517080;STRANDS=+-:6790;CIPOS=-4,23;CIEND=-20,13;CIPOS95=0,0;CIEND95=0,0;SU=6790;PE=6785;SR=5;ALG=PROD;AF=0.01918;NSAMP=543;MSQ=207.2;MEDGQR=3.19;Q10GQR=2.92;AC=561;AN=29246;NFAM=525
chr9	38514345	81543_2	N	N]chr4:44574660]	596.7	LOW	SVTYPE=BND;POS=38514345;STRANDS=++:45;IMPRECISE;CIPOS=-36,301;CIEND=-30,312;CIPOS95=-30,30;CIEND95=-30,34;MATEID=81543_1;EVENT=81543;SECONDARY;SU=45;PE=45;SR=0;ALG=PROD;AF=0.0002052;NSAMP=6;MSQ=80.32;AC=6;AN=29246;NFAM=6
chr9	38519358	81544_2	N	[chr4:44574370[N	953.94	LOW	SVTYPE=BND;POS=38519358;STRANDS=--:59;IMPRECISE;CIPOS=-356,29;CIEND=-418,29;CIPOS95=-27,27;CIEND95=-46,29;MATEID=81544_1;EVENT=81544;SECONDARY;SU=59;PE=59;SR=0;ALG=PROD;AF=0.0003077;NSAMP=9;MSQ=105.81;AC=9;AN=29246;NFAM=9
chr9	38538754	117220_1	N	N]chr18:65782141]	194.13	LOW	SVTYPE=BND;POS=38538754;STRANDS=++:8;IMPRECISE;CIPOS=-50,422;CIEND=-50,646;CIPOS95=-50,69;CIEND95=-50,128;MATEID=117220_2;EVENT=117220;SU=8;PE=8;SR=0;ALG=PROD;AF=0.0001026;NSAMP=3;MSQ=38.85;AC=3;AN=29246;NFAM=3
chr9	38538781	116648_1	N	[chr16:57879841[N	4483.46	LOW	SVTYPE=BND;POS=38538781;STRANDS=--:33;IMPRECISE;CIPOS=-30,9;CIEND=-27,12;CIPOS95=-1,1;CIEND95=-3,3;MATEID=116648_2;EVENT=116648;SU=33;PE=31;SR=2;ALG=PROD;AF=0.006565;NSAMP=190;MSQ=17.22;AC=192;AN=29246;NFAM=190
chr9	38538819	117127_1	N	[chr18:32145602[N	3968.87	LOW	SVTYPE=BND;POS=38538819;STRANDS=--:348;IMPRECISE;CIPOS=-101,31;CIEND=-411,8;CIPOS95=-4,4;CIEND95=-34,8;MATEID=117127_2;EVENT=117127;SU=348;PE=348;SR=0;ALG=PROD;AF=0.002701;NSAMP=79;MSQ=32.67;AC=79;AN=29246;NFAM=79
chr9	38538905	116509_1	N	N]chr16:57879815]	12812.4	LOW	SVTYPE=BND;POS=38538905;STRANDS=++:339;IMPRECISE;CIPOS=-4,328;CIEND=-11,105;CIPOS95=-4,32;CIEND95=-6,6;MATEID=116509_2;EVENT=116509;SU=339;PE=339;SR=0;ALG=PROD;AF=0.00889;NSAMP=260;MSQ=33.94;AC=260;AN=29246;NFAM=257
chr9	38546638	607333_2	N	[chr9:33597231[N	1926.39	LOW	SVTYPE=BND;POS=38546638;STRANDS=--:31;IMPRECISE;CIPOS=-125,49;CIEND=-145,49;CIPOS95=-7,7;CIEND95=-19,19;MATEID=607333_1;EVENT=607333;SECONDARY;SU=31;PE=31;SR=0;ALG=PROD;AF=0.001539;NSAMP=45;MSQ=32.69;AC=45;AN=29246;NFAM=45
chr9	38546806	607332_2	N	N]chr9:33597266]	471.37	LOW	SVTYPE=BND;POS=38546806;STRANDS=++:24;IMPRECISE;CIPOS=-85,825;CIEND=-30,804;CIPOS95=-85,244;CIEND95=-30,311;MATEID=607332_1;EVENT=607332;SECONDARY;SU=24;PE=24;SR=0;ALG=SUM;AF=6.839e-05;NSAMP=2;MSQ=89.7;AC=2;AN=29246;NFAM=2
chr9	38547054	430518	N	<DEL>	5852.21	PASS	SVTYPE=DEL;POS=38547054;SVLEN=-9402;END=38556456;STRANDS=+-:103;IMPRECISE;CIPOS=-16,422;CIEND=-421,11;CIPOS95=-16,28;CIEND95=-32,11;SU=103;PE=103;SR=0;ALG=PROD;AF=0.003522;NSAMP=103;MSQ=37.81;AC=103;AN=29246;NFAM=103
chr9	38549425	607329_2	N	[chr9:33594779[N	266.6	LOW	SVTYPE=BND;POS=38549425;STRANDS=--:47;IMPRECISE;CIPOS=-440,48;CIEND=-264,14;CIPOS95=-43,43;CIEND95=-16,14;MATEID=607329_1;EVENT=607329;SECONDARY;SU=47;PE=47;SR=0;ALG=PROD;AF=0.0004103;NSAMP=12;MSQ=16.35;AC=12;AN=29246;NFAM=12
chr9	38549591	607330_2	N	N]chr9:33594658]	75.88	LOW	SVTYPE=BND;POS=38549591;STRANDS=++:17;IMPRECISE;CIPOS=-30,423;CIEND=-30,368;CIPOS95=-30,68;CIEND95=-30,58;MATEID=607330_1;EVENT=607330;SECONDARY;SU=17;PE=17;SR=0;ALG=PROD;AF=0.0001026;NSAMP=3;MSQ=22.89;AC=3;AN=29246;NFAM=3
chr9	38549697	430520	N	<DEL>	713.86	PASS	SVTYPE=DEL;POS=38549697;SVLEN=-3009;END=38552706;STRANDS=+-:32;IMPRECISE;CIPOS=-30,334;CIEND=-24,27;CIPOS95=-23,23;CIEND95=-4,4;SU=32;PE=32;SR=0;ALG=PROD;AF=0.000171;NSAMP=5;MSQ=114.59;AC=5;AN=29232;NFAM=5
chr9	38555925	430521	N	<DEL>	66118.5	PASS	SVTYPE=DEL;POS=38555925;SVLEN=-9268;END=38565193;STRANDS=+-:968;IMPRECISE;CIPOS=-59,678;CIEND=-672,81;CIPOS95=-58,58;CIEND95=-105,81;SU=968;PE=967;SR=1;ALG=SUM;AF=0.01597;NSAMP=420;MSQ=79.36;MEDGQR=2.28;Q10GQR=2.09;AC=467;AN=29246;NFAM=404
chr9	38561859	535898_1	N	]chr9:97146387]N	47.99	LOW	SVTYPE=BND;POS=38561859;STRANDS=-+:4;CIPOS=-9,8;CIEND=-9,8;CIPOS95=0,0;CIEND95=0,0;MATEID=535898_2;EVENT=535898;SU=4;PE=0;SR=4;ALG=PROD;AF=3.419e-05;NSAMP=1;MSQ=47.99;RECLASSIFIED;AC=1;AN=29246;NFAM=1
chr9	38564424	607328_2	N	N]chr9:33579850]	1455.97	LOW	SVTYPE=BND;POS=38564424;STRANDS=++:218;IMPRECISE;CIPOS=-268,583;CIEND=-69,734;CIPOS95=-203,203;CIEND95=-69,140;MATEID=607328_1;EVENT=607328;SECONDARY;SU=218;PE=218;SR=0;ALG=SUM;AF=0.001026;NSAMP=30;MSQ=25.64;AC=30;AN=29246;NFAM=30
chr9	38569545	607325_2	N	N]chr9:33574866]	12.05	LOW	SVTYPE=BND;POS=38569545;STRANDS=++:5;IMPRECISE;CIPOS=-30,460;CIEND=-30,518;CIPOS95=-30,128;CIEND95=-30,164;MATEID=607325_1;EVENT=607325;SECONDARY;SU=5;PE=5;SR=0;ALG=PROD;AF=3.419e-05;NSAMP=1;MSQ=12.05;AC=1;AN=29246;NFAM=1
chr9	38569786	607324_2	N	[chr9:33574626[N	65.88	LOW	SVTYPE=BND;POS=38569786;STRANDS=--:7;IMPRECISE;CIPOS=-420,29;CIEND=-557,29;CIPOS95=-114,29;CIEND95=-151,29;MATEID=607324_1;EVENT=607324;SECONDARY;SU=7;PE=7;SR=0;ALG=PROD;AF=3.419e-05;NSAMP=1;MSQ=65.75;AC=1;AN=29246;NFAM=1
chr9	38589213	607320_2	N	[chr9:33555092[N	519.89	LOW	SVTYPE=BND;POS=38589213;STRANDS=--:61;IMPRECISE;CIPOS=-308,13;CIEND=-59,9;CIPOS95=-18,13;CIEND95=-11,9;MATEID=607320_1;EVENT=607320;SECONDARY;SU=61;PE=61;SR=0;ALG=PROD;AF=0.000889;NSAMP=26;MSQ=17.23;AC=26;AN=29246;NFAM=26
chr9	38594683	430522_1	N	N[chr9:38596813[	931.2	LOW	SVTYPE=BND;POS=38594683;STRANDS=+-:4;CIPOS=-9,8;CIEND=-9,8;CIPOS95=0,0;CIEND95=0,0;MATEID=430522_2;EVENT=430522;SU=4;PE=0;SR=4;ALG=PROD;AF=0.0001368;NSAMP=4;MSQ=232.77;RECLASSIFIED;AC=4;AN=29246;NFAM=3
chr9	38596813	430522_2	N	]chr9:38594683]N	931.2	LOW	SVTYPE=BND;POS=38594683;STRANDS=+-:4;CIPOS=-9,8;CIEND=-9,8;CIPOS95=0,0;CIEND95=0,0;MATEID=430522_1;EVENT=430522;SECONDARY;SU=4;PE=0;SR=4;ALG=PROD;AF=0.0001368;NSAMP=4;MSQ=232.77;RECLASSIFIED;AC=4;AN=29246;NFAM=3
chr9	38610867	607319_2	N	N]chr9:33534018]	36937.4	LOW	SVTYPE=BND;POS=38610867;STRANDS=++:3881;IMPRECISE;CIPOS=-8,21;CIEND=-19,80;CIPOS95=0,0;CIEND95=-2,2;MATEID=607319_1;EVENT=607319;SECONDARY;SU=3881;PE=3881;SR=0;ALG=PROD;AF=0.02318;NSAMP=678;MSQ=46.83;AC=678;AN=29246;NFAM=673
chr9	38610928	607318_2	N	[chr9:33533777[N	5324.8	LOW	SVTYPE=BND;POS=38610928;STRANDS=--:806;IMPRECISE;CIPOS=-176,9;CIEND=-229,17;CIPOS95=-3,3;CIEND95=-9,9;MATEID=607318_1;EVENT=607318;SECONDARY;SU=806;PE=806;SR=0;ALG=PROD;AF=0.005642;NSAMP=165;MSQ=29.53;AC=165;AN=29246;NFAM=165
chr9	38613986	607317_2	N	N]chr9:33530828]	1169.44	LOW	SVTYPE=BND;POS=38613986;STRANDS=++:49;IMPRECISE;CIPOS=-36,440;CIEND=-117,589;CIPOS95=-36,114;CIEND95=-88,88;MATEID=607317_1;EVENT=607317;SECONDARY;SU=49;PE=49;SR=0;ALG=SUM;AF=0.0007522;NSAMP=22;MSQ=35.38;AC=22;AN=29246;NFAM=22
chr9	38628122	430523	N	<DEL>	378.68	PASS	SVTYPE=DEL;POS=38628122;SVLEN=-18524;END=38646646;STRANDS=+-:17;IMPRECISE;CIPOS=-10,90;CIEND=-382,9;CIPOS95=-3,30;CIEND95=-66,2;SU=17;PE=17;SR=0;ALG=PROD;AF=3.419e-05;NSAMP=1;MSQ=377.66;AC=1;AN=29246;NFAM=1
chr9	38628279	430524	N	<DEL>	353.62	PASS	SVTYPE=DEL;POS=38628279;SVLEN=-8896;END=38637175;STRANDS=+-:17;IMPRECISE;CIPOS=-10,200;CIEND=-397,9;CIPOS95=-3,45;CIEND95=-66,2;SU=17;PE=17;SR=0;ALG=PROD;AF=3.419e-05;NSAMP=1;MSQ=353.62;AC=1;AN=29246;NFAM=1
chr9	38629074	607434_1	N	[chr9:134285579[N	124614	LOW	SVTYPE=BND;POS=38629074;STRANDS=--:4;CIPOS=-9,8;CIEND=-9,8;CIPOS95=0,0;CIEND95=0,0;MATEID=607434_2;EVENT=607434;SU=4;PE=0;SR=4;ALG=PROD;AF=0.08056;NSAMP=2356;MSQ=31.57;AC=2356;AN=29246;NFAM=2276
chr9	38629236	430525_1	N	N[chr9:38629463[	75.55	LOW	SVTYPE=BND;POS=38629236;STRANDS=+-:4;IMPRECISE;CIPOS=-7,9;CIEND=-7,7;CIPOS95=0,3;CIEND95=-2,3;MATEID=430525_2;EVENT=430525;SU=4;PE=0;SR=4;ALG=PROD;AF=0.0001026;NSAMP=3;MSQ=21.08;RECLASSIFIED;AC=3;AN=29246;NFAM=3
chr9	38629463	430525_2	N	]chr9:38629236]N	75.55	LOW	SVTYPE=BND;POS=38629236;STRANDS=+-:4;IMPRECISE;CIPOS=-7,7;CIEND=-7,9;CIPOS95=-2,3;CIEND95=0,3;MATEID=430525_1;EVENT=430525;SECONDARY;SU=4;PE=0;SR=4;ALG=PROD;AF=0.0001026;NSAMP=3;MSQ=21.08;RECLASSIFIED;AC=3;AN=29246;NFAM=3
chr9	38629478	430526_1	N	N[chr9:38629686[	91.51	LOW	SVTYPE=BND;POS=38629478;STRANDS=+-:8;CIPOS=-27,28;CIEND=-29,28;CIPOS95=0,0;CIEND95=0,0;MATEID=430526_2;EVENT=430526;SU=8;PE=0;SR=8;ALG=PROD;AF=0.000171;NSAMP=5;MSQ=11.59;RECLASSIFIED;AC=5;AN=29246;NFAM=5
chr9	38629686	430526_2	N	]chr9:38629478]N	91.51	LOW	SVTYPE=BND;POS=38629478;STRANDS=+-:8;CIPOS=-29,28;CIEND=-27,28;CIPOS95=0,0;CIEND95=0,0;MATEID=430526_1;EVENT=430526;SECONDARY;SU=8;PE=0;SR=8;ALG=PROD;AF=0.000171;NSAMP=5;MSQ=11.59;RECLASSIFIED;AC=5;AN=29246;NFAM=5
chr9	38630557	535899	N	<DUP>	88.4	PASS	SVTYPE=DUP;POS=38630557;SVLEN=181;END=38630738;STRANDS=-+:8;CIPOS=-10,9;CIEND=-10,9;CIPOS95=0,0;CIEND95=0,0;SU=8;PE=0;SR=8;ALG=PROD;AF=6.839e-05;NSAMP=2;MSQ=38.39;AC=2;AN=29246;NFAM=2
chr9	38637763	430528_1	N	N[chr9:38638032[	20.4	LOW	SVTYPE=BND;POS=38637763;STRANDS=+-:4;CIPOS=-9,8;CIEND=-9,8;CIPOS95=0,0;CIEND95=0,0;MATEID=430528_2;EVENT=430528;SU=4;PE=0;SR=4;ALG=PROD;AF=3.419e-05;NSAMP=1;MSQ=17.85;RECLASSIFIED;AC=1;AN=29246;NFAM=1
chr9	38637775	430527	N	<DEL>	269.83	PASS	SVTYPE=DEL;POS=38637775;SVLEN=-98;END=38637873;STRANDS=+-:8;CIPOS=-10,9;CIEND=-10,9;CIPOS95=0,0;CIEND95=0,0;SU=8;PE=0;SR=8;ALG=PROD;AF=3.419e-05;NSAMP=1;MSQ=269.83;AC=1;AN=29246;NFAM=1
chr9	38638032	430528_2	N	]chr9:38637763]N	20.4	LOW	SVTYPE=BND;POS=38637763;STRANDS=+-:4;CIPOS=-9,8;CIEND=-9,8;CIPOS95=0,0;CIEND95=0,0;MATEID=430528_1;EVENT=430528;SECONDARY;SU=4;PE=0;SR=4;ALG=PROD;AF=3.419e-05;NSAMP=1;MSQ=17.85;RECLASSIFIED;AC=1;AN=29246;NFAM=1
chr9	38640607	16550_2	N	N]chr1:113503748]	2067.19	LOW	SVTYPE=BND;POS=38640607;STRANDS=++:160;IMPRECISE;CIPOS=-5,166;CIEND=-6,250;CIPOS95=-5,9;CIEND95=-6,10;MATEID=16550_1;EVENT=16550;SECONDARY;SU=160;PE=160;SR=0;ALG=PROD;AF=0.0003419;NSAMP=10;MSQ=154.67;AC=10;AN=29246;NFAM=9
chr9	38645808	535900	N	<DUP>	61.11	PASS	SVTYPE=DUP;POS=38645808;SVLEN=1108;END=38646916;STRANDS=-+:10;IMPRECISE;CIPOS=-319,9;CIEND=-10,343;CIPOS95=-70,2;CIEND95=-2,70;SU=10;PE=10;SR=0;ALG=PROD;AF=3.419e-05;NSAMP=1;MSQ=56.94;AC=1;AN=29246;NFAM=1
chr9	38653808	430529	N	<DEL>	254.55	PASS	SVTYPE=DEL;POS=38653808;SVLEN=-1068;END=38654876;STRANDS=+-:14;IMPRECISE;CIPOS=-30,90;CIEND=-344,29;CIPOS95=-14,14;CIEND95=-49,29;SU=14;PE=14;SR=0;ALG=PROD;AF=6.839e-05;NSAMP=2;MSQ=127.27;AC=2;AN=29246;NFAM=2
chr9	38665216	430531_1	N	N[chr9:38667319[	47.71	LOW	SVTYPE=BND;POS=38665216;STRANDS=+-:4;CIPOS=-9,8;CIEND=-9,8;CIPOS95=0,0;CIEND95=0,0;MATEID=430531_2;EVENT=430531;SU=4;PE=0;SR=4;ALG=PROD;AF=3.419e-05;NSAMP=1;MSQ=47.71;RECLASSIFIED;AC=1;AN=29246;NFAM=1
chr9	38667319	430531_2	N	]chr9:38665216]N	47.71	LOW	SVTYPE=BND;POS=38665216;STRANDS=+-:4;CIPOS=-9,8;CIEND=-9,8;CIPOS95=0,0;CIEND95=0,0;MATEID=430531_1;EVENT=430531;SECONDARY;SU=4;PE=0;SR=4;ALG=PROD;AF=3.419e-05;NSAMP=1;MSQ=47.71;RECLASSIFIED;AC=1;AN=29246;NFAM=1
chr9	38668896	430532_1	N	N[chr9:38669864[	24947.5	PASS	SVTYPE=BND;POS=38668896;STRANDS=+-:998;CIPOS=-1,1;CIEND=-2,0;CIPOS95=0,0;CIEND95=0,0;MATEID=430532_2;EVENT=430532;SU=998;PE=645;SR=353;ALG=PROD;AF=0.001334;NSAMP=39;MSQ=477.15;RECLASSIFIED;AC=39;AN=29246;NFAM=39
chr9	38669016	607438	N	<INV>	53975.1	LOW	SVTYPE=INV;POS=38669016;SVLEN=1289;END=38670305;STRANDS=++:2560,--:1;CIPOS=0,0;CIEND=0,0;CIPOS95=0,0;CIEND95=0,0;SU=2561;PE=1596;SR=965;ALG=PROD;AF=0.003624;NSAMP=106;MSQ=404.08;AC=106;AN=29246;NFAM=99
chr9	38669030	607437_1	N	[chr9:38670022[N	39755.5	PASS	SVTYPE=BND;POS=38669030;STRANDS=--:2598;CIPOS=0,0;CIEND=0,0;CIPOS95=0,0;CIEND95=0,0;MATEID=607437_2;EVENT=607437;SU=2598;PE=1426;SR=1172;ALG=PROD;AF=0.003556;NSAMP=104;MSQ=300.06;AC=104;AN=29246;NFAM=97
chr9	38669864	430532_2	N	]chr9:38668896]N	24947.5	PASS	SVTYPE=BND;POS=38668896;STRANDS=+-:998;CIPOS=-2,0;CIEND=-1,1;CIPOS95=0,0;CIEND95=0,0;MATEID=430532_1;EVENT=430532;SECONDARY;SU=998;PE=645;SR=353;ALG=PROD;AF=0.001334;NSAMP=39;MSQ=477.15;RECLASSIFIED;AC=39;AN=29246;NFAM=39
chr9	38670022	607437_2	N	[chr9:38669030[N	39755.5	PASS	SVTYPE=BND;POS=38670022;STRANDS=--:2598;CIPOS=0,0;CIEND=0,0;CIPOS95=0,0;CIEND95=0,0;MATEID=607437_1;EVENT=607437;SECONDARY;SU=2598;PE=1426;SR=1172;ALG=PROD;AF=0.003556;NSAMP=104;MSQ=300.06;AC=104;AN=29246;NFAM=97
chr9	38672795	430533_1	N	N[chr9:38673114[	63.35	LOW	SVTYPE=BND;POS=38672795;STRANDS=+-:4;CIPOS=-9,8;CIEND=-9,8;CIPOS95=0,0;CIEND95=0,0;MATEID=430533_2;EVENT=430533;SU=4;PE=0;SR=4;ALG=PROD;AF=0.0001026;NSAMP=3;MSQ=9.45;RECLASSIFIED;AC=3;AN=29246;NFAM=3
chr9	38673114	430533_2	N	]chr9:38672795]N	63.35	LOW	SVTYPE=BND;POS=38672795;STRANDS=+-:4;CIPOS=-9,8;CIEND=-9,8;CIPOS95=0,0;CIEND95=0,0;MATEID=430533_1;EVENT=430533;SECONDARY;SU=4;PE=0;SR=4;ALG=PROD;AF=0.0001026;NSAMP=3;MSQ=9.45;RECLASSIFIED;AC=3;AN=29246;NFAM=3
chr9	38676472	117272_1	N	]chr19:916224]N	14.99	LOW	SVTYPE=BND;POS=38676472;STRANDS=-+:4;IMPRECISE;CIPOS=-512,8;CIEND=-10,469;CIPOS95=-174,0;CIEND95=-1,153;MATEID=117272_2;EVENT=117272;SU=4;PE=4;SR=0;ALG=PROD;AF=3.419e-05;NSAMP=1;MSQ=14.98;AC=1;AN=29246;NFAM=1
chr9	38678630	430534_1	N	N[chr9:38678985[	173089	PASS	SVTYPE=BND;POS=38678630;STRANDS=+-:4270;CIPOS=0,0;CIEND=0,0;CIPOS95=0,0;CIEND95=0,0;MATEID=430534_2;EVENT=430534;SU=4270;PE=775;SR=3495;ALG=PROD;AF=0.006839;NSAMP=198;MSQ=483.44;RECLASSIFIED;AC=200;AN=29246;NFAM=190
chr9	38678985	430534_2	N	]chr9:38678630]N	173089	PASS	SVTYPE=BND;POS=38678630;STRANDS=+-:4270;CIPOS=0,0;CIEND=0,0;CIPOS95=0,0;CIEND95=0,0;MATEID=430534_1;EVENT=430534;SECONDARY;SU=4270;PE=775;SR=3495;ALG=PROD;AF=0.006839;NSAMP=198;MSQ=483.44;RECLASSIFIED;AC=200;AN=29246;NFAM=190
chr9	38688720	535901_1	N	]chr9:38689244]N	67.05	LOW	SVTYPE=BND;POS=38688720;STRANDS=-+:7;IMPRECISE;CIPOS=-416,9;CIEND=-10,352;CIPOS95=-98,2;CIEND95=-2,91;MATEID=535901_2;EVENT=535901;SU=7;PE=7;SR=0;ALG=PROD;AF=6.839e-05;NSAMP=2;MSQ=27.91;RECLASSIFIED;AC=2;AN=29246;NFAM=2
chr9	38689244	535901_2	N	N[chr9:38688720[	67.05	LOW	SVTYPE=BND;POS=38688720;STRANDS=-+:7;IMPRECISE;CIPOS=-10,352;CIEND=-416,9;CIPOS95=-2,91;CIEND95=-98,2;MATEID=535901_1;EVENT=535901;SECONDARY;SU=7;PE=7;SR=0;ALG=PROD;AF=6.839e-05;NSAMP=2;MSQ=27.91;RECLASSIFIED;AC=2;AN=29246;NFAM=2
chr9	38725197	430535	N	<DEL>	2032.28	PASS	SVTYPE=DEL;POS=38725197;SVLEN=-944;END=38726141;STRANDS=+-:85;CIPOS=-24,24;CIEND=-10,9;CIPOS95=0,0;CIEND95=0,0;SU=85;PE=49;SR=36;ALG=PROD;AF=0.0001368;NSAMP=4;MSQ=508.07;AC=4;AN=29246;NFAM=4
chr9	38735026	115535_1	N	]chr12:125924331]N	102579	LOW	SVTYPE=BND;POS=38735026;STRANDS=-+:44;CIPOS=-9,8;CIEND=-9,8;CIPOS95=0,0;CIEND95=0,0;MATEID=115535_2;EVENT=115535;SU=44;PE=0;SR=44;ALG=PROD;AF=0.085;NSAMP=2483;MSQ=22.37;AC=2486;AN=29246;NFAM=2371
chr9	38735026	115860_1	N	[chr14:22415624[N	48204.5	LOW	SVTYPE=BND;POS=38735026;STRANDS=--:16;CIPOS=-9,8;CIEND=-9,8;CIPOS95=0,0;CIEND95=0,0;MATEID=115860_2;EVENT=115860;SU=16;PE=0;SR=16;ALG=PROD;AF=0.04028;NSAMP=1178;MSQ=20.7;AC=1178;AN=29246;NFAM=1154
chr9	38735030	114588_1	N	[chr10:109386654[N	13542	LOW	SVTYPE=BND;POS=38735030;STRANDS=--:4;CIPOS=-9,8;CIEND=-9,8;CIPOS95=0,0;CIEND95=0,0;MATEID=114588_2;EVENT=114588;SU=4;PE=0;SR=4;ALG=PROD;AF=0.01624;NSAMP=475;MSQ=20.81;AC=475;AN=29246;NFAM=471
chr9	38735049	117912_1	N	N]chr21:36497413]	27365.9	LOW	SVTYPE=BND;POS=38735049;STRANDS=++:25;IMPRECISE;CIPOS=-30,424;CIEND=-30,0;CIPOS95=-30,35;CIEND95=-3,0;MATEID=117912_2;EVENT=117912;SU=25;PE=25;SR=0;ALG=PROD;AF=0.02257;NSAMP=660;MSQ=24.58;AC=660;AN=29246;NFAM=650
chr9	38735049	430538_1	N	N[chr9:115069602[	1.21848e+06	LOW	SVTYPE=BND;POS=38735049;STRANDS=+-:10;IMPRECISE;CIPOS=-30,485;CIEND=-506,29;CIPOS95=-30,98;CIEND95=-123,29;MATEID=430538_2;EVENT=430538;SU=10;PE=10;SR=0;ALG=PROD;AF=0.4091;NSAMP=11954;MSQ=61.76;RECLASSIFIED;AC=11965;AN=29246;NFAM=11101
chr9	38735049	81545_2	N	N]chr4:60423768]	9430.01	LOW	SVTYPE=BND;POS=38735049;STRANDS=++:37;IMPRECISE;CIPOS=-22,23;CIEND=-30,2;CIPOS95=-3,3;CIEND95=-2,2;MATEID=81545_1;EVENT=81545;SECONDARY;SU=37;PE=36;SR=1;ALG=PROD;AF=0.01002;NSAMP=293;MSQ=24.49;RETAINED;AC=293;AN=29246;NFAM=293
chr9	38735050	16551_2	N	N[chr1:207686076[	163555	LOW	SVTYPE=BND;POS=38735050;STRANDS=-+:5;IMPRECISE;CIPOS=-10,9;CIEND=-10,6;CIPOS95=-1,1;CIEND95=-1,0;MATEID=16551_1;EVENT=16551;SECONDARY;SU=5;PE=3;SR=2;ALG=PROD;AF=0.1238;NSAMP=3620;MSQ=27.67;AC=3622;AN=29246;NFAM=3489
chr9	38735050	56437_2	N	N]chr2:207296]	112885	LOW	SVTYPE=BND;POS=38735050;STRANDS=++:147;CIPOS=-8,6;CIEND=-6,6;CIPOS95=0,0;CIEND95=0,0;MATEID=56437_1;EVENT=56437;SECONDARY;SU=147;PE=55;SR=92;ALG=PROD;AF=0.08965;NSAMP=2622;MSQ=27.45;AC=2622;AN=29246;NFAM=2580
chr9	38735057	56436_2	N	N[chr2:17946555[	9148.41	LOW	SVTYPE=BND;POS=38735057;STRANDS=-+:274;IMPRECISE;CIPOS=-254,666;CIEND=-756,113;CIPOS95=-98,98;CIEND95=-142,113;MATEID=56436_1;EVENT=56436;SECONDARY;SU=274;PE=274;SR=0;ALG=SUM;AF=0.008275;NSAMP=242;MSQ=25.24;AC=242;AN=29246;NFAM=240
chr9	38735077	116455_1	N	N[chr16:7008817[	2367.14	LOW	SVTYPE=BND;POS=38735077;STRANDS=+-:4;IMPRECISE;CIPOS=-10,9;CIEND=-10,8;CIPOS95=-3,3;CIEND95=-3,0;MATEID=116455_2;EVENT=116455;SU=4;PE=3;SR=1;ALG=PROD;AF=0.002906;NSAMP=85;MSQ=20.89;AC=85;AN=29246;NFAM=85
chr9	38735425	430537_1	N	N[chr9:38735847[	237.27	LOW	SVTYPE=BND;POS=38735425;STRANDS=+-:12;CIPOS=-29,28;CIEND=-30,25;CIPOS95=0,0;CIEND95=0,0;MATEID=430537_2;EVENT=430537;SU=12;PE=0;SR=12;ALG=PROD;AF=0.0003419;NSAMP=10;MSQ=11.55;RECLASSIFIED;AC=10;AN=29246;NFAM=10
chr9	38735847	430537_2	N	]chr9:38735425]N	237.27	LOW	SVTYPE=BND;POS=38735425;STRANDS=+-:12;CIPOS=-30,25;CIEND=-29,28;CIPOS95=0,0;CIEND95=0,0;MATEID=430537_1;EVENT=430537;SECONDARY;SU=12;PE=0;SR=12;ALG=PROD;AF=0.0003419;NSAMP=10;MSQ=11.55;RECLASSIFIED;AC=10;AN=29246;NFAM=10
chr9	38750592	117526_1	N	N]chr19:56697233]	321.78	LOW	SVTYPE=BND;POS=38750592;STRANDS=++:4;IMPRECISE;CIPOS=-10,527;CIEND=-8,698;CIPOS95=-2,130;CIEND95=0,168;MATEID=117526_2;EVENT=117526;SU=4;PE=4;SR=0;ALG=PROD;AF=0.0004103;NSAMP=12;MSQ=24.24;AC=12;AN=29246;NFAM=12
chr9	38750602	56438_2	N	N[chr2:78026429[	6478.33	LOW	SVTYPE=BND;POS=38750602;STRANDS=-+:83;CIPOS=-9,8;CIEND=-7,8;CIPOS95=0,0;CIEND95=0,0;MATEID=56438_1;EVENT=56438;SECONDARY;SU=83;PE=0;SR=83;ALG=PROD;AF=0.003351;NSAMP=98;MSQ=31.9;AC=98;AN=29246;NFAM=96
chr9	38750609	113245_2	N	N]chr8:94507983]	38.06	LOW	SVTYPE=BND;POS=38750609;STRANDS=++:4;CIPOS=-9,8;CIEND=-9,8;CIPOS95=0,0;CIEND95=0,0;MATEID=113245_1;EVENT=113245;SECONDARY;SU=4;PE=0;SR=4;ALG=PROD;AF=6.839e-05;NSAMP=2;MSQ=15.35;AC=2;AN=29246;NFAM=2
chr9	38750709	607444	N	<INV>	162669	LOW	SVTYPE=INV;POS=38750709;SVLEN=631;END=38751340;STRANDS=++:12,--:4;IMPRECISE;CIPOS=-84,62;CIEND=-20,45;CIPOS95=-30,30;CIEND95=-2,2;SU=16;PE=16;SR=0;ALG=PROD;AF=0.1016;NSAMP=2971;MSQ=36.45;AC=2971;AN=29246;NFAM=2904
chr9	38750729	607441	N	<INV>	1.53116e+06	LOW	SVTYPE=INV;POS=38750729;SVLEN=62;END=38750791;STRANDS=++:40546,--:16209;CIPOS=-1,0;CIEND=0,0;CIPOS95=0,0;CIEND95=0,0;SU=56755;PE=54826;SR=1929;AF=0.4044;NSAMP=11819;MSQ=81.14;RETAINED;AC=11826;AN=29246;NFAM=10903
chr9	38754716	430544	N	<DEL>	560.39	PASS	SVTYPE=DEL;POS=38754716;SVLEN=-7099;END=38761815;STRANDS=+-:27;CIPOS=-2,1;CIEND=-10,8;CIPOS95=0,0;CIEND95=0,0;SU=27;PE=15;SR=12;ALG=PROD;AF=3.419e-05;NSAMP=1;MSQ=560.39;AC=1;AN=29246;NFAM=1
chr9	38760213	607445_1	N	[chr9:38762154[N	38.44	LOW	SVTYPE=BND;POS=38760213;STRANDS=--:11;CIPOS=-10,8;CIEND=-5,4;CIPOS95=0,0;CIEND95=0,0;MATEID=607445_2;EVENT=607445;SU=11;PE=5;SR=6;ALG=PROD;AF=3.419e-05;NSAMP=1;MSQ=38.44;AC=1;AN=29246;NFAM=1
chr9	38760469	607446_1	N	N]chr9:38761816]	185.28	LOW	SVTYPE=BND;POS=38760469;STRANDS=++:18;CIPOS=-10,4;CIEND=-3,2;CIPOS95=0,0;CIEND95=0,0;MATEID=607446_2;EVENT=607446;SU=18;PE=8;SR=10;ALG=PROD;AF=3.419e-05;NSAMP=1;MSQ=185.28;AC=1;AN=29246;NFAM=1
chr9	38761816	607446_2	N	N]chr9:38760469]	185.28	LOW	SVTYPE=BND;POS=38761816;STRANDS=++:18;CIPOS=-3,2;CIEND=-10,4;CIPOS95=0,0;CIEND95=0,0;MATEID=607446_1;EVENT=607446;SECONDARY;SU=18;PE=8;SR=10;ALG=PROD;AF=3.419e-05;NSAMP=1;MSQ=185.28;AC=1;AN=29246;NFAM=1
chr9	38762154	607445_2	N	[chr9:38760213[N	38.44	LOW	SVTYPE=BND;POS=38762154;STRANDS=--:11;CIPOS=-5,4;CIEND=-10,8;CIPOS95=0,0;CIEND95=0,0;MATEID=607445_1;EVENT=607445;SECONDARY;SU=11;PE=5;SR=6;ALG=PROD;AF=3.419e-05;NSAMP=1;MSQ=38.44;AC=1;AN=29246;NFAM=1
chr9	38792384	116106_1	N	N]chr14:87936913]	146398	LOW	SVTYPE=BND;POS=38792384;STRANDS=++:4;CIPOS=-9,8;CIEND=-9,8;CIPOS95=0,0;CIEND95=0,0;MATEID=116106_2;EVENT=116106;SU=4;PE=0;SR=4;ALG=PROD;AF=0.1065;NSAMP=3112;MSQ=29.49;AC=3114;AN=29246;NFAM=3033
chr9	38815060	81547_2	N	[chr4:21311648[N	196.01	LOW	SVTYPE=BND;POS=38815060;STRANDS=--:35;CIPOS=-6,5;CIEND=-6,5;CIPOS95=0,0;CIEND95=0,0;MATEID=81547_1;EVENT=81547;SECONDARY;SU=35;PE=0;SR=35;ALG=PROD;AF=0.0003761;NSAMP=11;MSQ=15.3;AC=11;AN=29246;NFAM=11
chr9	38829820	430546_1	N	N[chr9:62054229[	166.78	LOW	SVTYPE=BND;POS=38829820;STRANDS=+-:8;IMPRECISE;CIPOS=-30,408;CIEND=-477,29;CIPOS95=-30,83;CIEND95=-107,29;MATEID=430546_2;EVENT=430546;SU=8;PE=8;SR=0;ALG=PROD;AF=0.0003077;NSAMP=9;MSQ=17;RECLASSIFIED;AC=9;AN=29246;NFAM=9
chr9	38829877	607447_1	N	N]chr9:67534183]	369.96	LOW	SVTYPE=BND;POS=38829877;STRANDS=++:28;IMPRECISE;CIPOS=-38,385;CIEND=-50,327;CIPOS95=-38,38;CIEND95=-32,32;MATEID=607447_2;EVENT=607447;SU=28;PE=28;SR=0;ALG=PROD;AF=0.0004787;NSAMP=14;MSQ=24.02;AC=14;AN=29246;NFAM=14
chr9	38895023	607448_1	N	N]chr9:67468839]	736.43	LOW	SVTYPE=BND;POS=38895023;STRANDS=++:24;IMPRECISE;CIPOS=-30,429;CIEND=-27,464;CIPOS95=-30,74;CIEND95=-27,100;MATEID=607448_2;EVENT=607448;SU=24;PE=24;SR=0;ALG=PROD;AF=0.0007522;NSAMP=22;MSQ=31.22;AC=22;AN=29246;NFAM=22
chr9	38907260	56439_2	N	N[chr2:152181622[	12.32	LOW	SVTYPE=BND;POS=38907260;STRANDS=-+:4;CIPOS=-9,8;CIEND=-9,8;CIPOS95=0,0;CIEND95=0,0;MATEID=56439_1;EVENT=56439;SECONDARY;SU=4;PE=0;SR=4;ALG=PROD;AF=3.419e-05;NSAMP=1;MSQ=12.11;AC=1;AN=29246;NFAM=1
chr9	38917506	535902_1	N	]chr9:62141946]N	5609.31	LOW	SVTYPE=BND;POS=38917506;STRANDS=-+:12;CIPOS=-29,28;CIEND=-29,28;CIPOS95=0,0;CIEND95=0,0;MATEID=535902_2;EVENT=535902;SU=12;PE=0;SR=12;ALG=PROD;AF=0.00677;NSAMP=198;MSQ=12.52;RECLASSIFIED;AC=198;AN=29246;NFAM=198
chr9	38932949	607449_1	N	N]chr9:67431087]	18.35	LOW	SVTYPE=BND;POS=38932949;STRANDS=++:5;IMPRECISE;CIPOS=-10,521;CIEND=-10,540;CIPOS95=-2,99;CIEND95=-2,114;MATEID=607449_2;EVENT=607449;SU=5;PE=5;SR=0;ALG=PROD;AF=3.419e-05;NSAMP=1;MSQ=14.92;AC=1;AN=29246;NFAM=1
chr9	38964666	607450_1	N	N]chr9:67399245]	562.31	LOW	SVTYPE=BND;POS=38964666;STRANDS=++:48;IMPRECISE;CIPOS=-13,419;CIEND=-13,494;CIPOS95=-13,78;CIEND95=-13,71;MATEID=607450_2;EVENT=607450;SU=48;PE=48;SR=0;ALG=PROD;AF=0.0006155;NSAMP=18;MSQ=24.9;AC=18;AN=29246;NFAM=18
chr9	39006029	113246_2	N	N]chr8:95721135]	72487.9	LOW	SVTYPE=BND;POS=39006029;STRANDS=++:2058;CIPOS=0,0;CIEND=0,0;CIPOS95=0,0;CIEND95=0,0;MATEID=113246_1;EVENT=113246;SECONDARY;SU=2058;PE=0;SR=2058;ALG=PROD;AF=0.02889;NSAMP=845;MSQ=61.7;AC=845;AN=29246;NFAM=834
chr9	39012502	430547	N	<DEL:ME:SINE|Alu|AluYa5>	7.30598e+06	PASS	SVTYPE=MEI;POS=39012502;SVLEN=-263;END=39012765;STRANDS=+-:15;IMPRECISE;CIPOS=-30,29;CIEND=-30,28;CIPOS95=-1,1;CIEND95=-1,1;SU=15;PE=12;SR=3;ALG=PROD;AF=0.7653;NSAMP=82;MSQ=211.03;MEDGQR=10.43;Q10GQR=1.08;AC=150;AN=196;NFAM=82
chr9	39015750	535903_1	N	]chr9:61541065]N	498.69	LOW	SVTYPE=BND;POS=39015750;STRANDS=-+:73;IMPRECISE;CIPOS=-29,30;CIEND=-30,29;CIPOS95=-2,2;CIEND95=-3,3;MATEID=535903_2;EVENT=535903;SU=73;PE=72;SR=1;ALG=PROD;AF=3.419e-05;NSAMP=1;MSQ=68.05;RECLASSIFIED;AC=1;AN=29246;NFAM=1
chr9	39022238	430549_1	N	N[chr9:39022335[	651.57	LOW	SVTYPE=BND;POS=39022238;STRANDS=+-:6;CIPOS=-6,5;CIEND=-6,5;CIPOS95=0,0;CIEND95=0,0;MATEID=430549_2;EVENT=430549;SU=6;PE=0;SR=6;ALG=PROD;AF=0.0001026;NSAMP=3;MSQ=214.79;RECLASSIFIED;AC=3;AN=29246;NFAM=2
chr9	39022323	113247_2	N	N[chr8:76246558[	21662.1	LOW	SVTYPE=BND;POS=39022323;STRANDS=-+:4;IMPRECISE;CIPOS=-7,8;CIEND=-9,8;CIPOS95=-1,3;CIEND95=0,0;MATEID=113247_1;EVENT=113247;SECONDARY;SU=4;PE=0;SR=4;ALG=PROD;AF=0.01976;NSAMP=574;MSQ=23.55;AC=578;AN=29246;NFAM=567
chr9	39022335	430549_2	N	]chr9:39022238]N	651.57	LOW	SVTYPE=BND;POS=39022238;STRANDS=+-:6;CIPOS=-6,5;CIEND=-6,5;CIPOS95=0,0;CIEND95=0,0;MATEID=430549_1;EVENT=430549;SECONDARY;SU=6;PE=0;SR=6;ALG=PROD;AF=0.0001026;NSAMP=3;MSQ=214.79;RECLASSIFIED;AC=3;AN=29246;NFAM=2
chr9	39028339	430550	N	<DEL:ME:SINE|Alu|AluSx>	56.79	PASS	SVTYPE=MEI;POS=39028339;SVLEN=-298;END=39028637;STRANDS=+-:9;CIPOS=-29,28;CIEND=-28,26;CIPOS95=0,0;CIEND95=0,0;SU=9;PE=0;SR=9;ALG=PROD;AF=3.419e-05;NSAMP=1;MSQ=29.81;AC=1;AN=29246;NFAM=1
chr9	39041049	535905_1	N	]chr9:128292033]N	377659	LOW	SVTYPE=BND;POS=39041049;STRANDS=-+:158;IMPRECISE;CIPOS=-50,9;CIEND=-6,43;CIPOS95=-2,2;CIEND95=-2,2;MATEID=535905_2;EVENT=535905;SU=158;PE=157;SR=1;ALG=PROD;AF=0.217;NSAMP=6337;MSQ=35.22;RECLASSIFIED;AC=6345;AN=29246;NFAM=6013
chr9	39043796	430554_1	N	N[chr9:39043857[	227.7	LOW	SVTYPE=BND;POS=39043796;STRANDS=+-:12;CIPOS=-10,9;CIEND=-10,9;CIPOS95=0,0;CIEND95=0,0;MATEID=430554_2;EVENT=430554;SU=12;PE=0;SR=12;ALG=PROD;AF=3.42e-05;NSAMP=1;MSQ=212.53;RECLASSIFIED;AC=1;AN=29242;NFAM=1
chr9	39043857	430554_2	N	]chr9:39043796]N	227.7	LOW	SVTYPE=BND;POS=39043796;STRANDS=+-:12;CIPOS=-10,9;CIEND=-10,9;CIPOS95=0,0;CIEND95=0,0;MATEID=430554_1;EVENT=430554;SECONDARY;SU=12;PE=0;SR=12;ALG=PROD;AF=3.42e-05;NSAMP=1;MSQ=212.53;RECLASSIFIED;AC=1;AN=29242;NFAM=1
chr9	39061931	16552_2	N	N[chr1:8843988[	4.9	LOW	SVTYPE=BND;POS=39061931;STRANDS=-+:5;CIPOS=-10,9;CIEND=-10,9;CIPOS95=0,0;CIEND95=0,0;MATEID=16552_1;EVENT=16552;SECONDARY;SU=5;PE=0;SR=5;ALG=PROD;AF=3.419e-05;NSAMP=1;MSQ=4.52;AC=1;AN=29246;NFAM=1
chr9	39101467	430555_1	N	N[chr9:41921509[	5310.51	LOW	SVTYPE=BND;POS=39101467;STRANDS=+-:410;IMPRECISE;CIPOS=-10,223;CIEND=-207,9;CIPOS95=-6,6;CIEND95=-3,3;MATEID=430555_2;EVENT=430555;SU=410;PE=410;SR=0;ALG=PROD;AF=0.004274;NSAMP=125;MSQ=33.94;RECLASSIFIED;AC=125;AN=29246;NFAM=125
chr9	39114056	56440_2	N	[chr2:24639949[N	271548	LOW	SVTYPE=BND;POS=39114056;STRANDS=--:861;CIPOS=0,0;CIEND=0,0;CIPOS95=0,0;CIEND95=0,0;MATEID=56440_1;EVENT=56440;SECONDARY;SU=861;PE=0;SR=861;ALG=PROD;AF=0.1106;NSAMP=3236;MSQ=44.69;AC=3236;AN=29246;NFAM=3085
chr9	39114112	117706_1	N	N]chr20:31614681]	181500	LOW	SVTYPE=BND;POS=39114112;STRANDS=++:20;IMPRECISE;CIPOS=-10,470;CIEND=-45,249;CIPOS95=-10,74;CIEND95=-23,23;MATEID=117706_2;EVENT=117706;SU=20;PE=20;SR=0;ALG=PROD;AF=0.1115;NSAMP=3260;MSQ=31.01;AC=3260;AN=29246;NFAM=3124
chr9	39114586	430556	N	<DEL>	1468.65	PASS	SVTYPE=DEL;POS=39114586;SVLEN=-127;END=39114713;STRANDS=+-:25;CIPOS=-24,23;CIEND=-24,23;CIPOS95=0,0;CIEND95=0,0;SU=25;PE=0;SR=25;ALG=PROD;AF=3.419e-05;NSAMP=1;MSQ=245.66;AC=1;AN=29246;NFAM=1
chr9	39120518	430557	N	<DEL>	158.51	PASS	SVTYPE=DEL;POS=39120518;SVLEN=-1702;END=39122220;STRANDS=+-:8;IMPRECISE;CIPOS=-30,342;CIEND=-536,29;CIPOS95=-30,71;CIEND95=-92,29;SU=8;PE=8;SR=0;ALG=PROD;AF=3.419e-05;NSAMP=1;MSQ=12.11;AC=1;AN=29246;NFAM=1
chr9	39137822	430559_1	N	N[chr9:41958159[	526.86	LOW	SVTYPE=BND;POS=39137822;STRANDS=+-:112;IMPRECISE;CIPOS=-12,345;CIEND=-438,14;CIPOS95=-12,18;CIEND95=-54,14;MATEID=430559_2;EVENT=430559;SU=112;PE=112;SR=0;ALG=PROD;AF=0.000171;NSAMP=5;MSQ=47.67;RECLASSIFIED;AC=5;AN=29246;NFAM=5
chr9	39138069	535906_1	N	]chr9:41958430]N	3158.93	LOW	SVTYPE=BND;POS=39138069;STRANDS=-+:669;IMPRECISE;CIPOS=-32,11;CIEND=-23,247;CIPOS95=-2,2;CIEND95=-8,8;MATEID=535906_2;EVENT=535906;SU=669;PE=669;SR=0;ALG=PROD;AF=0.00318;NSAMP=93;MSQ=19.33;RECLASSIFIED;AC=93;AN=29246;NFAM=93
chr9	39147271	430560_1	N	N[chr9:41967463[	643.15	LOW	SVTYPE=BND;POS=39147271;STRANDS=+-:87;IMPRECISE;CIPOS=-25,119;CIEND=-352,16;CIPOS95=-5,5;CIEND95=-43,16;MATEID=430560_2;EVENT=430560;SU=87;PE=87;SR=0;ALG=PROD;AF=0.000889;NSAMP=26;MSQ=23.25;RECLASSIFIED;AC=26;AN=29246;NFAM=26
chr9	39159630	71274_2	N	[chr3:2798367[N	30175.1	LOW	SVTYPE=BND;POS=39159630;STRANDS=--:6;CIPOS=-6,5;CIEND=-6,5;CIPOS95=0,0;CIEND95=0,0;MATEID=71274_1;EVENT=71274;SECONDARY;SU=6;PE=0;SR=6;ALG=PROD;AF=0.0237;NSAMP=693;MSQ=26.01;AC=693;AN=29246;NFAM=676
chr9	39161675	116639_1	N	]chr16:54008828]N	429.91	LOW	SVTYPE=BND;POS=39161675;STRANDS=-+:4;CIPOS=-9,8;CIEND=-9,8;CIPOS95=0,0;CIEND95=0,0;MATEID=116639_2;EVENT=116639;SU=4;PE=0;SR=4;ALG=PROD;AF=0.0005129;NSAMP=14;MSQ=14.69;AC=15;AN=29246;NFAM=14
chr9	39179295	113248_2	N	[chr8:16598991[N	95.94	LOW	SVTYPE=BND;POS=39179295;STRANDS=--:4;CIPOS=-9,8;CIEND=-9,8;CIPOS95=0,0;CIEND95=0,0;MATEID=113248_1;EVENT=113248;SECONDARY;SU=4;PE=0;SR=4;ALG=PROD;AF=0.0001368;NSAMP=4;MSQ=21.57;AC=4;AN=29246;NFAM=4
chr9	39289201	430561_1	N	N[chr9:42130285[	2009.65	LOW	SVTYPE=BND;POS=39289201;STRANDS=+-:5;IMPRECISE;CIPOS=-10,556;CIEND=-438,9;CIPOS95=-1,180;CIEND95=-159,2;MATEID=430561_2;EVENT=430561;SU=5;PE=5;SR=0;ALG=PROD;AF=3.451e-05;NSAMP=1;MSQ=17.79;RECLASSIFIED;AC=1;AN=28978;NFAM=1
chr9	39373824	607451_1	N	N]chr9:66974376]	3004.3	LOW	SVTYPE=BND;POS=39373824;STRANDS=++:62;IMPRECISE;CIPOS=-13,395;CIEND=-50,328;CIPOS95=-13,34;CIEND95=-19,19;MATEID=607451_2;EVENT=607451;SU=62;PE=62;SR=0;ALG=PROD;AF=0.002462;NSAMP=72;MSQ=28.99;AC=72;AN=29246;NFAM=72
chr9	39410300	116910_1	N	[chr17:61191781[N	92.5	LOW	SVTYPE=BND;POS=39410300;STRANDS=--:4;IMPRECISE;CIPOS=-10,8;CIEND=-10,9;CIPOS95=-1,0;CIEND95=-1,1;MATEID=116910_2;EVENT=116910;SU=4;PE=2;SR=2;ALG=PROD;AF=0.0001026;NSAMP=3;MSQ=29.17;AC=3;AN=29246;NFAM=3
chr9	39410318	71275_2	N	[chr3:50664900[N	1.12449e+06	LOW	SVTYPE=BND;POS=39410318;STRANDS=--:53;CIPOS=-9,8;CIEND=-9,8;CIPOS95=0,0;CIEND95=0,0;MATEID=71275_1;EVENT=71275;SECONDARY;SU=53;PE=0;SR=53;ALG=PROD;AF=0.3418;NSAMP=9987;MSQ=62.88;AC=9995;AN=29246;NFAM=9222
chr9	39517840	535907_1	N	]chr9:42273218]N	1.57109e+06	LOW	SVTYPE=BND;POS=39517840;STRANDS=-+:100556;CIPOS=-68,22;CIEND=-7,46;CIPOS95=0,0;CIEND95=0,0;MATEID=535907_2;EVENT=535907;SU=100556;PE=100556;SR=0;AF=0.3194;NSAMP=9270;MSQ=93.8;RECLASSIFIED;AC=9340;AN=29246;NFAM=8598
chr9	39537736	607452	N	<INV>	3529.33	LOW	SVTYPE=INV;POS=39537736;SVLEN=27289677;END=66827413;STRANDS=++:1,--:576;IMPRECISE;CIPOS=0,23;CIEND=-23,10;CIPOS95=0,4;CIEND95=-2,2;SU=577;PE=577;SR=0;ALG=PROD;AF=0.00424;NSAMP=124;MSQ=23.97;AC=124;AN=29246;NFAM=124
chr9	39540205	607453	N	<INV>	30.22	LOW	SVTYPE=INV;POS=39540205;SVLEN=27284598;END=66824803;STRANDS=++:3,--:2;IMPRECISE;CIPOS=-71,77;CIEND=-32,78;CIPOS95=-61,62;CIEND95=-22,66;SU=5;PE=5;SR=0;ALG=PROD;AF=0.0001026;NSAMP=3;MSQ=9.97;AC=3;AN=29246;NFAM=3
chr9	39550441	607454_1	N	N]chr9:66814520]	255.01	LOW	SVTYPE=BND;POS=39550441;STRANDS=++:59;IMPRECISE;CIPOS=-29,416;CIEND=-20,381;CIPOS95=-29,43;CIEND95=-20,57;MATEID=607454_2;EVENT=607454;SU=59;PE=59;SR=0;ALG=PROD;AF=0.0001026;NSAMP=3;MSQ=17.74;AC=3;AN=29246;NFAM=3
chr9	39555380	607455	N	<INV>	117200	LOW	SVTYPE=INV;POS=39555380;SVLEN=1102;END=39556482;STRANDS=++:3,--:1;IMPRECISE;CIPOS=-10,137;CIEND=-10,108;CIPOS95=-1,114;CIEND95=0,93;SU=4;PE=4;SR=0;ALG=PROD;AF=0.08513;NSAMP=2489;MSQ=30.08;AC=2489;AN=29238;NFAM=2431
chr9	39556781	607456_1	N	N]chr9:66808217]	168.94	LOW	SVTYPE=BND;POS=39556781;STRANDS=++:38;IMPRECISE;CIPOS=-42,359;CIEND=-22,337;CIPOS95=-42,44;CIEND95=-22,41;MATEID=607456_2;EVENT=607456;SU=38;PE=38;SR=0;ALG=PROD;AF=0.000171;NSAMP=5;MSQ=33.37;AC=5;AN=29246;NFAM=5
chr9	39557292	114706_1	N	[chr11:17282253[N	3672.13	LOW	SVTYPE=BND;POS=39557292;STRANDS=--:7;IMPRECISE;CIPOS=-537,9;CIEND=-306,9;CIPOS95=-149,0;CIEND95=-61,2;MATEID=114706_2;EVENT=114706;SU=7;PE=7;SR=0;ALG=PROD;AF=0.004035;NSAMP=115;MSQ=26.06;AC=118;AN=29246;NFAM=115
chr9	39557292	115500_1	N	]chr12:116806174]N	281.13	LOW	SVTYPE=BND;POS=39557292;STRANDS=-+:4;IMPRECISE;CIPOS=-528,9;CIEND=-10,351;CIPOS95=-174,0;CIEND95=-2,120;MATEID=115500_2;EVENT=115500;SU=4;PE=4;SR=0;ALG=PROD;AF=0.0003419;NSAMP=10;MSQ=27.17;AC=10;AN=29246;NFAM=10
chr9	39557296	16554_2	N	[chr1:50729204[N	24.3	LOW	SVTYPE=BND;POS=39557296;STRANDS=--:4;IMPRECISE;CIPOS=-562,28;CIEND=-450,29;CIPOS95=-189,28;CIEND95=-135,29;MATEID=16554_1;EVENT=16554;SECONDARY;SU=4;PE=4;SR=0;ALG=PROD;AF=3.419e-05;NSAMP=1;MSQ=23.81;AC=1;AN=29246;NFAM=1
chr9	39557298	56441_2	N	[chr2:162179831[N	129.94	LOW	SVTYPE=BND;POS=39557298;STRANDS=--:9;IMPRECISE;CIPOS=-540,26;CIEND=-307,29;CIPOS95=-155,26;CIEND95=-42,29;MATEID=56441_1;EVENT=56441;SECONDARY;SU=9;PE=9;SR=0;ALG=PROD;AF=0.0002735;NSAMP=8;MSQ=12.78;AC=8;AN=29246;NFAM=8
chr9	39557299	114461_1	N	[chr10:51908735[N	758.24	LOW	SVTYPE=BND;POS=39557299;STRANDS=--:6;IMPRECISE;CIPOS=-29,25;CIEND=-30,29;CIPOS95=-5,5;CIEND95=-3,3;MATEID=114461_2;EVENT=114461;SU=6;PE=5;SR=1;ALG=PROD;AF=0.001231;NSAMP=35;MSQ=13.3;AC=36;AN=29246;NFAM=35
chr9	39557302	99528_2	N	N]chr6:159051467]	1339.84	LOW	SVTYPE=BND;POS=39557302;STRANDS=++:4;CIPOS=-9,8;CIEND=-9,8;CIPOS95=0,0;CIEND95=0,0;MATEID=99528_1;EVENT=99528;SECONDARY;SU=4;PE=0;SR=4;ALG=PROD;AF=0.002428;NSAMP=69;MSQ=15.44;AC=71;AN=29246;NFAM=68
chr9	39557320	71276_2	N	[chr3:143978679[N	940548	LOW	SVTYPE=BND;POS=39557320;STRANDS=--:86;CIPOS=-6,5;CIEND=-5,5;CIPOS95=0,0;CIEND95=0,0;MATEID=71276_1;EVENT=71276;SECONDARY;SU=86;PE=0;SR=86;ALG=PROD;AF=0.2508;NSAMP=7159;MSQ=83.78;AC=7336;AN=29246;NFAM=6736
chr9	39557329	114483_1	N	]chr10:66063253]N	658.78	LOW	SVTYPE=BND;POS=39557329;STRANDS=-+:30;CIPOS=-9,8;CIEND=-9,8;CIPOS95=0,0;CIEND95=0,0;MATEID=114483_2;EVENT=114483;SU=30;PE=0;SR=30;ALG=PROD;AF=0.000889;NSAMP=26;MSQ=24.08;AC=26;AN=29246;NFAM=26
chr9	39557332	114222_1	N	N]chr10:18481205]	31479.7	LOW	SVTYPE=BND;POS=39557332;STRANDS=++:31;CIPOS=-9,8;CIEND=-9,8;CIPOS95=0,0;CIEND95=0,0;MATEID=114222_2;EVENT=114222;SU=31;PE=0;SR=31;ALG=PROD;AF=0.02438;NSAMP=706;MSQ=29.72;AC=713;AN=29246;NFAM=691
chr9	39557351	16553_2	N	N[chr1:77844144[	122.27	LOW	SVTYPE=BND;POS=39557351;STRANDS=-+:11;CIPOS=-26,25;CIEND=-26,25;CIPOS95=0,0;CIEND95=0,0;MATEID=16553_1;EVENT=16553;SECONDARY;SU=11;PE=0;SR=11;ALG=PROD;AF=0.0001368;NSAMP=4;MSQ=17.08;AC=4;AN=29246;NFAM=4
chr9	39557370	114223_1	N	N]chr10:51908728]	156734	LOW	SVTYPE=BND;POS=39557370;STRANDS=++:23;CIPOS=-22,20;CIEND=-24,22;CIPOS95=0,0;CIEND95=0,0;MATEID=114223_2;EVENT=114223;SU=23;PE=3;SR=20;ALG=PROD;AF=0.08391;NSAMP=2453;MSQ=35.68;AC=2454;AN=29246;NFAM=2360
chr9	39562351	535909_1	N	]chr9:42318930]N	13.03	LOW	SVTYPE=BND;POS=39562351;STRANDS=-+:5;IMPRECISE;CIPOS=-676,9;CIEND=-10,668;CIPOS95=-161,1;CIEND95=-1,161;MATEID=535909_2;EVENT=535909;SU=5;PE=5;SR=0;ALG=PROD;AF=3.419e-05;NSAMP=1;MSQ=12.84;RECLASSIFIED;AC=1;AN=29246;NFAM=1
chr9	39574987	607457_1	N	[chr9:66790054[N	283	LOW	SVTYPE=BND;POS=39574987;STRANDS=--:51;IMPRECISE;CIPOS=-483,16;CIEND=-445,22;CIPOS95=-62,16;CIEND95=-70,22;MATEID=607457_2;EVENT=607457;SU=51;PE=51;SR=0;ALG=PROD;AF=0.0003419;NSAMP=10;MSQ=19.53;AC=10;AN=29246;NFAM=10
chr9	39577167	535910_1	N	]chr9:42334152]N	241.85	LOW	SVTYPE=BND;POS=39577167;STRANDS=-+:56;IMPRECISE;CIPOS=-391,33;CIEND=-15,329;CIPOS95=-36,33;CIEND95=-15,31;MATEID=535910_2;EVENT=535910;SU=56;PE=56;SR=0;ALG=PROD;AF=0.0003419;NSAMP=10;MSQ=21.7;RECLASSIFIED;AC=10;AN=29246;NFAM=10
chr9	39578470	607458_1	N	[chr9:66786547[N	5067.37	LOW	SVTYPE=BND;POS=39578470;STRANDS=--:392;IMPRECISE;CIPOS=-273,9;CIEND=-288,9;CIPOS95=-12,9;CIEND95=-18,9;MATEID=607458_2;EVENT=607458;SU=392;PE=392;SR=0;ALG=PROD;AF=0.004753;NSAMP=139;MSQ=33.34;AC=139;AN=29246;NFAM=139
chr9	39579625	535911_1	N	]chr9:42336601]N	88.33	LOW	SVTYPE=BND;POS=39579625;STRANDS=-+:11;IMPRECISE;CIPOS=-338,9;CIEND=-10,506;CIPOS95=-81,2;CIEND95=-1,100;MATEID=535911_2;EVENT=535911;SU=11;PE=11;SR=0;ALG=PROD;AF=3.419e-05;NSAMP=1;MSQ=88.3;RECLASSIFIED;AC=1;AN=29246;NFAM=1
chr9	39581086	430564_1	N	N[chr9:39584576[	18726.4	LOW	SVTYPE=BND;POS=39581086;STRANDS=+-:8;IMPRECISE;CIPOS=-10,608;CIEND=-334,9;CIPOS95=-2,101;CIEND95=-104,0;MATEID=430564_2;EVENT=430564;SU=8;PE=8;SR=0;ALG=PROD;AF=0.02205;NSAMP=645;MSQ=21.56;RECLASSIFIED;AC=645;AN=29246;NFAM=643
chr9	39582365	430565_1	N	N[chr9:42339262[	18869.4	LOW	SVTYPE=BND;POS=39582365;STRANDS=+-:3236;IMPRECISE;CIPOS=-15,112;CIEND=-55,7;CIPOS95=-3,3;CIEND95=-1,1;MATEID=430565_2;EVENT=430565;SU=3236;PE=3236;SR=0;ALG=PROD;AF=0.01652;NSAMP=483;MSQ=33.68;RECLASSIFIED;AC=483;AN=29246;NFAM=482
chr9	39582646	535914_1	N	]chr9:42339706]N	11.79	LOW	SVTYPE=BND;POS=39582646;STRANDS=-+:12;IMPRECISE;CIPOS=-400,29;CIEND=-30,315;CIPOS95=-66,29;CIEND95=-30,36;MATEID=535914_2;EVENT=535914;SU=12;PE=12;SR=0;ALG=PROD;AF=3.419e-05;NSAMP=1;MSQ=3.31;RETAINED;RECLASSIFIED;AC=1;AN=29246;NFAM=1
chr9	39584424	430566	N	<DEL>	394.51	PASS	SVTYPE=DEL;POS=39584424;SVLEN=-2386;END=39586810;STRANDS=+-:29;IMPRECISE;CIPOS=-30,337;CIEND=-248,29;CIPOS95=-30,42;CIEND95=-26,26;SU=29;PE=29;SR=0;ALG=PROD;AF=0.0001026;NSAMP=3;MSQ=131.49;AC=3;AN=29246;NFAM=3
chr9	39584576	430564_2	N	]chr9:39581086]N	18726.4	LOW	SVTYPE=BND;POS=39581086;STRANDS=+-:8;IMPRECISE;CIPOS=-334,9;CIEND=-10,608;CIPOS95=-104,0;CIEND95=-2,101;MATEID=430564_1;EVENT=430564;SECONDARY;SU=8;PE=8;SR=0;ALG=PROD;AF=0.02205;NSAMP=645;MSQ=21.56;RECLASSIFIED;AC=645;AN=29246;NFAM=643
chr9	39584593	430567_1	N	N[chr9:42341584[	34813.6	LOW	SVTYPE=BND;POS=39584593;STRANDS=+-:4;IMPRECISE;CIPOS=-10,410;CIEND=-434,9;CIPOS95=-1,120;CIEND95=-120,0;MATEID=430567_2;EVENT=430567;SU=4;PE=4;SR=0;ALG=PROD;AF=0.02564;NSAMP=749;MSQ=27.59;RECLASSIFIED;AC=750;AN=29246;NFAM=740
chr9	39586462	535915_1	N	]chr9:42363266]N	42.01	LOW	SVTYPE=BND;POS=39586462;STRANDS=-+:5;IMPRECISE;CIPOS=-574,9;CIEND=-10,655;CIPOS95=-173,1;CIEND95=-1,210;MATEID=535915_2;EVENT=535915;SU=5;PE=5;SR=0;ALG=PROD;AF=3.419e-05;NSAMP=1;MSQ=41.02;RECLASSIFIED;AC=1;AN=29246;NFAM=1
chr9	39588195	430568_1	N	N[chr9:39591329[	22.6	LOW	SVTYPE=BND;POS=39588195;STRANDS=+-:8;CIPOS=-10,9;CIEND=-5,4;CIPOS95=0,0;CIEND95=0,0;MATEID=430568_2;EVENT=430568;SU=8;PE=1;SR=7;ALG=PROD;AF=3.419e-05;NSAMP=1;MSQ=22.6;RECLASSIFIED;AC=1;AN=29246;NFAM=1
chr9	39589287	430571_1	N	N[chr9:42343566[	1.76845e+06	LOW	SVTYPE=BND;POS=39589287;STRANDS=+-:71;IMPRECISE;CIPOS=-50,139;CIEND=-40,9;CIPOS95=-5,5;CIEND95=0,0;MATEID=430571_2;EVENT=430571;SU=71;PE=71;SR=0;ALG=PROD;AF=0.2691;NSAMP=7870;MSQ=119.85;RETAINED;RECLASSIFIED;AC=7870;AN=29246;NFAM=7309
chr9	39591113	607459_1	N	[chr9:39591955[N	627.03	LOW	SVTYPE=BND;POS=39591113;STRANDS=--:29;IMPRECISE;CIPOS=-437,29;CIEND=-462,29;CIPOS95=-63,29;CIEND95=-67,29;MATEID=607459_2;EVENT=607459;SU=29;PE=29;SR=0;ALG=PROD;AF=0.0004103;NSAMP=12;MSQ=52.05;AC=12;AN=29246;NFAM=12
chr9	39591329	430568_2	N	]chr9:39588195]N	22.6	LOW	SVTYPE=BND;POS=39588195;STRANDS=+-:8;CIPOS=-5,4;CIEND=-10,9;CIPOS95=0,0;CIEND95=0,0;MATEID=430568_1;EVENT=430568;SECONDARY;SU=8;PE=1;SR=7;ALG=PROD;AF=3.419e-05;NSAMP=1;MSQ=22.6;RECLASSIFIED;AC=1;AN=29246;NFAM=1
chr9	39591955	607459_2	N	[chr9:39591113[N	627.03	LOW	SVTYPE=BND;POS=39591955;STRANDS=--:29;IMPRECISE;CIPOS=-462,29;CIEND=-437,29;CIPOS95=-67,29;CIEND95=-63,29;MATEID=607459_1;EVENT=607459;SECONDARY;SU=29;PE=29;SR=0;ALG=PROD;AF=0.0004103;NSAMP=12;MSQ=52.05;AC=12;AN=29246;NFAM=12
chr9	39592153	430572_1	N	N[chr9:42346579[	9915.52	LOW	SVTYPE=BND;POS=39592153;STRANDS=+-:333;IMPRECISE;CIPOS=-11,266;CIEND=-245,22;CIPOS95=-7,7;CIEND95=-6,6;MATEID=430572_2;EVENT=430572;SU=333;PE=333;SR=0;ALG=PROD;AF=0.008411;NSAMP=246;MSQ=30.97;RECLASSIFIED;AC=246;AN=29246;NFAM=246
chr9	39630424	535916_1	N	]chr9:42384304]N	13053.4	LOW	SVTYPE=BND;POS=39630424;STRANDS=-+:940;IMPRECISE;CIPOS=-154,10;CIEND=-10,15;CIPOS95=-2,2;CIEND95=0,0;MATEID=535916_2;EVENT=535916;SU=940;PE=940;SR=0;ALG=PROD;AF=0.01672;NSAMP=489;MSQ=15.92;RECLASSIFIED;AC=489;AN=29246;NFAM=486
chr9	39662279	107477_2	N	[chr7:19424321[N	218.55	LOW	SVTYPE=BND;POS=39662279;STRANDS=--:4;CIPOS=-9,8;CIEND=-9,8;CIPOS95=0,0;CIEND95=0,0;MATEID=107477_1;EVENT=107477;SECONDARY;SU=4;PE=0;SR=4;ALG=PROD;AF=0.0001368;NSAMP=4;MSQ=11.95;AC=4;AN=29246;NFAM=4
chr9	39821584	117073_1	N	N[chr18:14892743[	3189.55	LOW	SVTYPE=BND;POS=39821584;STRANDS=+-:4;IMPRECISE;CIPOS=-10,753;CIEND=-770,7;CIPOS95=-2,158;CIEND95=-160,0;MATEID=117073_2;EVENT=117073;SU=4;PE=4;SR=0;ALG=PROD;AF=0.003624;NSAMP=106;MSQ=23.61;AC=106;AN=29246;NFAM=106
chr9	39822203	607460_1	N	N]chr9:62852604]	4.48	LOW	SVTYPE=BND;POS=39822203;STRANDS=++:5;IMPRECISE;CIPOS=-10,470;CIEND=-10,290;CIPOS95=-1,124;CIEND95=-2,134;MATEID=607460_2;EVENT=607460;SU=5;PE=5;SR=0;ALG=PROD;AF=3.419e-05;NSAMP=1;MSQ=4.48;AC=1;AN=29246;NFAM=1
chr9	39825609	430573_1	N	N[chr9:42157358[	91323.4	LOW	SVTYPE=BND;POS=39825609;STRANDS=+-:8750;IMPRECISE;CIPOS=-6,23;CIEND=-86,9;CIPOS95=0,0;CIEND95=-2,2;MATEID=430573_2;EVENT=430573;SU=8750;PE=8750;SR=0;ALG=PROD;AF=0.05099;NSAMP=1480;MSQ=35.57;RECLASSIFIED;AC=1480;AN=29028;NFAM=1441
chr9	39825649	535917_1	N	]chr9:42157619]N	22811.4	LOW	SVTYPE=BND;POS=39825649;STRANDS=-+:3501;IMPRECISE;CIPOS=-30,24;CIEND=-5,98;CIPOS95=0,0;CIEND95=-2,2;MATEID=535917_2;EVENT=535917;SU=3501;PE=3501;SR=0;ALG=PROD;AF=0.03031;NSAMP=870;MSQ=17.84;RECLASSIFIED;AC=880;AN=29034;NFAM=865
chr9	39941700	607461_1	N	[chr9:41521768[N	80388.4	LOW	SVTYPE=BND;POS=39941700;STRANDS=--:152;CIPOS=-5,5;CIEND=-3,5;CIPOS95=0,0;CIEND95=0,0;MATEID=607461_2;EVENT=607461;SU=152;PE=0;SR=152;ALG=PROD;AF=0.04568;NSAMP=1336;MSQ=43;AC=1336;AN=29246;NFAM=1317
chr9	40038828	117259_1	N	]chr18:77081832]N	480117	LOW	SVTYPE=BND;POS=40038828;STRANDS=-+:12;CIPOS=-49,48;CIEND=-49,48;CIPOS95=0,0;CIEND95=0,0;MATEID=117259_2;EVENT=117259;SU=12;PE=0;SR=12;ALG=PROD;AF=0.1834;NSAMP=5360;MSQ=50.92;AC=5365;AN=29246;NFAM=5062
chr9	40059818	607462	N	<INV>	89898.6	LOW	SVTYPE=INV;POS=40059818;SVLEN=1345916;END=41405734;STRANDS=++:8,--:1;CIPOS=-29,28;CIEND=-29,28;CIPOS95=0,0;CIEND95=0,0;SU=9;PE=1;SR=8;ALG=PROD;AF=0.05204;NSAMP=1521;MSQ=30.3;AC=1521;AN=29228;NFAM=1487
chr9	40059818	607464_1	N	N]chr9:66316914]	1025.65	LOW	SVTYPE=BND;POS=40059818;STRANDS=++:9;CIPOS=-29,28;CIEND=-29,28;CIPOS95=0,0;CIEND95=0,0;MATEID=607464_2;EVENT=607464;SU=9;PE=0;SR=9;ALG=PROD;AF=0.001231;NSAMP=36;MSQ=15.36;AC=36;AN=29246;NFAM=35
chr9	40059843	607463_1	N	[chr9:63656048[N	1808.5	LOW	SVTYPE=BND;POS=40059843;STRANDS=--:4;IMPRECISE;CIPOS=-645,9;CIEND=-650,6;CIPOS95=-219,1;CIEND95=-224,0;MATEID=607463_2;EVENT=607463;SU=4;PE=4;SR=0;ALG=PROD;AF=0.001026;NSAMP=30;MSQ=55.16;AC=30;AN=29246;NFAM=29
chr9	40074747	116237_1	N	N]chr15:45230979]	383.35	LOW	SVTYPE=BND;POS=40074747;STRANDS=++:36;CIPOS=-9,8;CIEND=-9,8;CIPOS95=0,0;CIEND95=0,0;MATEID=116237_2;EVENT=116237;SU=36;PE=0;SR=36;ALG=PROD;AF=0.0003761;NSAMP=11;MSQ=19.13;AC=11;AN=29246;NFAM=11
chr9	40106188	607465_1	N	N]chr9:66270548]	817.28	LOW	SVTYPE=BND;POS=40106188;STRANDS=++:12;IMPRECISE;CIPOS=-30,428;CIEND=-30,488;CIPOS95=-30,52;CIEND95=-30,70;MATEID=607465_2;EVENT=607465;SU=12;PE=12;SR=0;ALG=PROD;AF=0.001197;NSAMP=35;MSQ=13.87;AC=35;AN=29246;NFAM=35
chr9	40112605	607466_1	N	[chr9:41352628[N	30.39	LOW	SVTYPE=BND;POS=40112605;STRANDS=--:4;CIPOS=-9,8;CIEND=-9,8;CIPOS95=0,0;CIEND95=0,0;MATEID=607466_2;EVENT=607466;SU=4;PE=0;SR=4;ALG=PROD;AF=3.419e-05;NSAMP=1;MSQ=20.76;AC=1;AN=29246;NFAM=1
chr9	40126661	607470	N	<INV>	5048.52	LOW	SVTYPE=INV;POS=40126661;SVLEN=26122834;END=66249495;STRANDS=++:506,--:10;IMPRECISE;CIPOS=-1,40;CIEND=-21,20;CIPOS95=0,0;CIEND95=-2,2;SU=516;PE=516;SR=0;ALG=PROD;AF=0.003966;NSAMP=116;MSQ=31.75;AC=116;AN=29246;NFAM=116
chr9	40126693	607469_1	N	[chr9:41337100[N	363.39	LOW	SVTYPE=BND;POS=40126693;STRANDS=--:5;IMPRECISE;CIPOS=-631,49;CIEND=-471,49;CIPOS95=-205,49;CIEND95=-99,49;MATEID=607469_2;EVENT=607469;SU=5;PE=5;SR=0;ALG=PROD;AF=0.0001026;NSAMP=3;MSQ=18.01;AC=3;AN=29232;NFAM=3
chr9	40126721	607467	N	<INV>	63051	LOW	SVTYPE=INV;POS=40126721;SVLEN=1210455;END=41337176;STRANDS=++:4781,--:24;CIPOS=-8,15;CIEND=-11,2;CIPOS95=0,0;CIEND95=0,0;SU=4805;PE=4805;SR=0;ALG=PROD;AF=0.04075;NSAMP=1191;MSQ=35.62;AC=1191;AN=29230;NFAM=1161
chr9	40126722	607468_1	N	N]chr9:41337227]	66167.4	LOW	SVTYPE=BND;POS=40126722;STRANDS=++:234;IMPRECISE;CIPOS=-347,284;CIEND=-50,662;CIPOS95=-200,200;CIEND95=-50,203;MATEID=607468_2;EVENT=607468;SU=234;PE=233;SR=1;ALG=SUM;AF=0.04243;NSAMP=1240;MSQ=36.1;AC=1240;AN=29228;NFAM=1212
chr9	40152070	117798_1	N	N]chr21:8997173]	10971.6	LOW	SVTYPE=BND;POS=40152070;STRANDS=++:24;CIPOS=-10,9;CIEND=-10,9;CIPOS95=0,0;CIEND95=0,0;MATEID=117798_2;EVENT=117798;SU=24;PE=0;SR=24;ALG=PROD;AF=0.007728;NSAMP=208;MSQ=28.73;AC=226;AN=29246;NFAM=206
chr9	40176647	607471_1	N	N]chr9:66199600]	13.31	LOW	SVTYPE=BND;POS=40176647;STRANDS=++:4;IMPRECISE;CIPOS=-10,424;CIEND=-10,457;CIPOS95=-2,108;CIEND95=-1,120;MATEID=607471_2;EVENT=607471;SU=4;PE=4;SR=0;ALG=PROD;AF=3.419e-05;NSAMP=1;MSQ=12.11;AC=1;AN=29246;NFAM=1
chr9	40214094	607472_1	N	[chr9:66162278[N	190.12	LOW	SVTYPE=BND;POS=40214094;STRANDS=--:13;IMPRECISE;CIPOS=-471,29;CIEND=-418,29;CIPOS95=-100,29;CIEND95=-75,29;MATEID=607472_2;EVENT=607472;SU=13;PE=13;SR=0;ALG=PROD;AF=0.0002393;NSAMP=7;MSQ=25.79;AC=7;AN=29246;NFAM=7
chr9	40229207	430574_1	N	N[chr9:42858655[	806981	LOW	SVTYPE=BND;POS=40229207;STRANDS=+-:5212;IMPRECISE;CIPOS=-5,136;CIEND=-110,11;CIPOS95=-5,9;CIEND95=-2,2;MATEID=430574_2;EVENT=430574;SU=5212;PE=5212;SR=0;ALG=PROD;AF=0.1999;NSAMP=5845;MSQ=73.62;RECLASSIFIED;AC=5845;AN=29244;NFAM=5454
chr9	40322194	535918_1	N	]chr9:42947329]N	176388	LOW	SVTYPE=BND;POS=40322194;STRANDS=-+:1025;CIPOS=0,2;CIEND=-1,2;CIPOS95=0,0;CIEND95=0,0;MATEID=535918_2;EVENT=535918;SU=1025;PE=1;SR=1024;ALG=PROD;AF=0.08042;NSAMP=2352;MSQ=44.11;RECLASSIFIED;AC=2352;AN=29246;NFAM=2237
chr9	40322249	430575_1	N	N[chr9:42947239[	140233	LOW	SVTYPE=BND;POS=40322249;STRANDS=+-:9;IMPRECISE;CIPOS=-20,21;CIEND=-25,29;CIPOS95=-1,1;CIEND95=-3,3;MATEID=430575_2;EVENT=430575;SU=9;PE=0;SR=9;ALG=PROD;AF=0.04544;NSAMP=1329;MSQ=64.37;RECLASSIFIED;AC=1329;AN=29246;NFAM=1282
chr9	40331026	16555_2	N	[chr1:196435164[N	424.8	LOW	SVTYPE=BND;POS=40331026;STRANDS=--:22;CIPOS=-9,8;CIEND=-9,8;CIPOS95=0,0;CIEND95=0,0;MATEID=16555_1;EVENT=16555;SECONDARY;SU=22;PE=0;SR=22;ALG=PROD;AF=0.0002393;NSAMP=7;MSQ=31.75;AC=7;AN=29246;NFAM=7
chr9	40347188	430576_1	N	N[chr9:64487190[	333.53	LOW	SVTYPE=BND;POS=40347188;STRANDS=+-:30;IMPRECISE;CIPOS=-30,389;CIEND=-399,25;CIPOS95=-30,60;CIEND95=-68,25;MATEID=430576_2;EVENT=430576;SU=30;PE=30;SR=0;ALG=PROD;AF=0.000342;NSAMP=10;MSQ=23.08;RECLASSIFIED;AC=10;AN=29244;NFAM=10
chr9	40521869	117076_1	N	]chr18:15378575]N	56549.8	LOW	SVTYPE=BND;POS=40521869;STRANDS=-+:9597;IMPRECISE;CIPOS=-94,4;CIEND=-2,118;CIPOS95=-1,1;CIEND95=-2,2;MATEID=117076_2;EVENT=117076;SU=9597;PE=9597;SR=0;ALG=PROD;AF=0.0264;NSAMP=772;MSQ=33.13;AC=772;AN=29246;NFAM=729
chr9	40526375	116166_1	N	]chr15:17029627]N	990421	LOW	SVTYPE=BND;POS=40526375;STRANDS=-+:56210;IMPRECISE;CIPOS=-1113,137;CIEND=-301,893;CIPOS95=-155,137;CIEND95=-138,138;MATEID=116166_2;EVENT=116166;SU=56210;PE=56210;SR=0;ALG=SUM;AF=0.1826;NSAMP=5339;MSQ=79.45;AC=5339;AN=29246;NFAM=4715
chr9	40526376	117636_1	N	[chr20:28772007[N	95.43	LOW	SVTYPE=BND;POS=40526376;STRANDS=--:6;IMPRECISE;CIPOS=-558,9;CIEND=-536,9;CIPOS95=-193,1;CIEND95=-166,1;MATEID=117636_2;EVENT=117636;SU=6;PE=6;SR=0;ALG=PROD;AF=3.419e-05;NSAMP=1;MSQ=92.61;AC=1;AN=29246;NFAM=1
chr9	40526380	117961_1	N	]chr22:12402826]N	3.74182e+06	LOW	SVTYPE=BND;POS=40526380;STRANDS=-+:149;IMPRECISE;CIPOS=-529,15;CIEND=-50,272;CIPOS95=-52,15;CIEND95=-9,9;MATEID=117961_2;EVENT=117961;SU=149;PE=149;SR=0;ALG=PROD;AF=0.4098;NSAMP=11985;MSQ=162.48;AC=11985;AN=29246;NFAM=10954
chr9	40526393	116165_1	N	]chr15:17026810]N	2.32913e+06	LOW	SVTYPE=BND;POS=40526393;STRANDS=-+:14727;CIPOS=0,0;CIEND=0,0;CIPOS95=0,0;CIEND95=0,0;MATEID=116165_2;EVENT=116165;SU=14727;PE=0;SR=14727;ALG=PROD;AF=0.442;NSAMP=12924;MSQ=107.16;AC=12927;AN=29246;NFAM=11946
chr9	40526393	116629_1	N	]chr16:36065908]N	2.14762e+06	LOW	SVTYPE=BND;POS=40526393;STRANDS=-+:5;CIPOS=-10,9;CIEND=-10,9;CIPOS95=0,0;CIEND95=0,0;MATEID=116629_2;EVENT=116629;SU=5;PE=0;SR=5;ALG=PROD;AF=0.4568;NSAMP=13356;MSQ=96.47;AC=13360;AN=29246;NFAM=12337
chr9	40526393	117655_1	N	]chr20:29212916]N	3.41732e+06	LOW	SVTYPE=BND;POS=40526393;STRANDS=-+:760;CIPOS=-1,1;CIEND=-1,1;CIPOS95=0,0;CIEND95=0,0;MATEID=117655_2;EVENT=117655;SU=760;PE=0;SR=760;ALG=PROD;AF=0.4883;NSAMP=14040;MSQ=147.28;AC=14281;AN=29246;NFAM=12963
chr9	40526628	117816_1	N	N[chr21:10787120[	2101.78	LOW	SVTYPE=BND;POS=40526628;STRANDS=+-:74;IMPRECISE;CIPOS=-24,277;CIEND=-379,9;CIPOS95=-9,9;CIEND95=-27,9;MATEID=117816_2;EVENT=117816;SU=74;PE=74;SR=0;ALG=PROD;AF=0.001675;NSAMP=49;MSQ=32.54;AC=49;AN=29246;NFAM=49
chr9	40526644	116167_1	N	N[chr15:17029861[	47244.2	LOW	SVTYPE=BND;POS=40526644;STRANDS=+-:32;IMPRECISE;CIPOS=-37,391;CIEND=-392,49;CIPOS95=-37,43;CIEND95=-32,32;MATEID=116167_2;EVENT=116167;SU=32;PE=32;SR=0;ALG=PROD;AF=0.05019;NSAMP=1468;MSQ=25.87;AC=1468;AN=29246;NFAM=1462
chr9	40526644	116494_1	N	N[chr16:35997581[	51422.5	LOW	SVTYPE=BND;POS=40526644;STRANDS=+-:214;IMPRECISE;CIPOS=-10,422;CIEND=-442,11;CIPOS95=-10,30;CIEND95=-39,11;MATEID=116494_2;EVENT=116494;SU=214;PE=214;SR=0;ALG=PROD;AF=0.0544;NSAMP=1591;MSQ=23.53;AC=1591;AN=29246;NFAM=1576
chr9	40526649	115565_1	N	N[chr13:16256934[	88.82	LOW	SVTYPE=BND;POS=40526649;STRANDS=+-:14;IMPRECISE;CIPOS=-30,449;CIEND=-428,29;CIPOS95=-30,94;CIEND95=-85,29;MATEID=115565_2;EVENT=115565;SU=14;PE=14;SR=0;ALG=PROD;AF=3.419e-05;NSAMP=1;MSQ=44.64;AC=1;AN=29246;NFAM=1
chr9	40526649	117624_1	N	N[chr20:26304830[	324273	LOW	SVTYPE=BND;POS=40526649;STRANDS=+-:4563;IMPRECISE;CIPOS=-15,93;CIEND=-143,17;CIPOS95=-2,2;CIEND95=-6,6;MATEID=117624_2;EVENT=117624;SU=4563;PE=4563;SR=0;ALG=PROD;AF=0.1096;NSAMP=3205;MSQ=68.2;AC=3205;AN=29246;NFAM=3038
chr9	40526650	117962_1	N	N[chr22:12403345[	3203.97	LOW	SVTYPE=BND;POS=40526650;STRANDS=+-:126;IMPRECISE;CIPOS=-20,241;CIEND=-380,13;CIPOS95=-6,6;CIEND95=-24,13;MATEID=117962_2;EVENT=117962;SU=126;PE=126;SR=0;ALG=PROD;AF=0.002804;NSAMP=82;MSQ=36.09;AC=82;AN=29246;NFAM=82
chr9	40526664	118362_1	N	N[chrX:62648349[	9830.51	LOW	SVTYPE=BND;POS=40526664;STRANDS=+-:4;IMPRECISE;CIPOS=-10,645;CIEND=-403,9;CIPOS95=-2,155;CIEND95=-115,1;MATEID=118362_2;EVENT=118362;SU=4;PE=4;SR=0;ALG=PROD;AF=0.0119;NSAMP=348;MSQ=20.9;AC=348;AN=29246;NFAM=348
chr9	40534814	117077_1	N	]chr18:15394826]N	34265.4	LOW	SVTYPE=BND;POS=40534814;STRANDS=-+:4994;IMPRECISE;CIPOS=-105,29;CIEND=-13,116;CIPOS95=-1,1;CIEND95=-2,2;MATEID=117077_2;EVENT=117077;SU=4994;PE=4994;SR=0;ALG=PROD;AF=0.01412;NSAMP=413;MSQ=30.77;AC=413;AN=29246;NFAM=395
chr9	40535133	117965_1	N	N]chr22:15205153]	52.43	LOW	SVTYPE=BND;POS=40535133;STRANDS=++:4;IMPRECISE;CIPOS=-10,461;CIEND=-10,542;CIPOS95=-1,161;CIEND95=-1,187;MATEID=117965_2;EVENT=117965;SU=4;PE=4;SR=0;ALG=PROD;AF=3.419e-05;NSAMP=1;MSQ=44.83;AC=1;AN=29246;NFAM=1
chr9	40535161	117078_1	N	N[chr18:15395412[	767772	LOW	SVTYPE=BND;POS=40535161;STRANDS=+-:3782;IMPRECISE;CIPOS=-131,765;CIEND=-797,184;CIPOS95=-131,132;CIEND95=-137,137;MATEID=117078_2;EVENT=117078;SU=3782;PE=3782;SR=0;ALG=SUM;AF=0.2342;NSAMP=6850;MSQ=62.47;AC=6850;AN=29246;NFAM=6345
chr9	40535677	107478_2	N	]chr7:57895747]N	45849.3	LOW	SVTYPE=BND;POS=40535677;STRANDS=+-:617;IMPRECISE;CIPOS=-290,9;CIEND=-8,125;CIPOS95=-16,9;CIEND95=-7,7;MATEID=107478_1;EVENT=107478;SECONDARY;SU=617;PE=617;SR=0;ALG=PROD;AF=0.02305;NSAMP=674;MSQ=29.45;AC=674;AN=29246;NFAM=640
chr9	40540265	117991_1	N	N]chr22:16074016]	34988.3	LOW	SVTYPE=BND;POS=40540265;STRANDS=++:338;IMPRECISE;CIPOS=-10,292;CIEND=-12,293;CIPOS95=-10,24;CIEND95=-12,21;MATEID=117991_2;EVENT=117991;SU=338;PE=338;SR=0;ALG=PROD;AF=0.04209;NSAMP=1231;MSQ=24.65;AC=1231;AN=29246;NFAM=1230
chr9	40543350	117987_1	N	[chr22:16064433[N	365840	LOW	SVTYPE=BND;POS=40543350;STRANDS=--:4754;IMPRECISE;CIPOS=-60,7;CIEND=-99,2;CIPOS95=-2,2;CIEND95=-1,1;MATEID=117987_2;EVENT=117987;SU=4754;PE=4754;SR=0;ALG=PROD;AF=0.2043;NSAMP=5976;MSQ=49.26;AC=5976;AN=29246;NFAM=5846
chr9	40543355	116175_1	N	[chr15:19814972[N	303388	LOW	SVTYPE=BND;POS=40543355;STRANDS=--:30549;IMPRECISE;CIPOS=-108,9;CIEND=-76,11;CIPOS95=-2,2;CIEND95=0,0;MATEID=116175_2;EVENT=116175;SU=30549;PE=30549;SR=0;ALG=PROD;AF=0.1004;NSAMP=2937;MSQ=51.01;AC=2937;AN=29246;NFAM=2674
chr9	40543647	430581_1	N	N[chr9:43175297[	2.39555e+06	LOW	SVTYPE=BND;POS=40543647;STRANDS=+-:148766;CIPOS=-4,31;CIEND=-9,4;CIPOS95=0,0;CIEND95=0,0;MATEID=430581_2;EVENT=430581;SU=148766;PE=148765;SR=1;AF=0.4363;NSAMP=12761;MSQ=118.67;RETAINED;RECLASSIFIED;AC=12761;AN=29246;NFAM=11810
chr9	40543730	535921_1	N	]chr9:40902179]N	258936	LOW	SVTYPE=BND;POS=40543730;STRANDS=-+:313;IMPRECISE;CIPOS=-619,86;CIEND=-31,159;CIPOS95=-43,43;CIEND95=-5,5;MATEID=535921_2;EVENT=535921;SU=313;PE=313;SR=0;ALG=SUM;AF=0.2115;NSAMP=6162;MSQ=29.86;RETAINED;RECLASSIFIED;AC=6186;AN=29246;NFAM=5958
chr9	40543940	430577_1	N	N[chr9:40902604[	644474	LOW	SVTYPE=BND;POS=40543940;STRANDS=+-:32320;IMPRECISE;CIPOS=-89,1145;CIEND=-809,304;CIPOS95=-89,162;CIEND95=-111,111;MATEID=430577_2;EVENT=430577;SU=32320;PE=32320;SR=0;AF=0.2474;NSAMP=7235;MSQ=61.14;RETAINED;RECLASSIFIED;AC=7236;AN=29246;NFAM=6943
chr9	40544907	117963_1	N	N[chr22:12502145[	145906	LOW	SVTYPE=BND;POS=40544907;STRANDS=+-:12;IMPRECISE;CIPOS=-30,491;CIEND=-540,29;CIPOS95=-30,94;CIEND95=-98,29;MATEID=117963_2;EVENT=117963;SU=12;PE=12;SR=0;ALG=PROD;AF=0.1146;NSAMP=3353;MSQ=29.49;AC=3353;AN=29246;NFAM=3277
chr9	40544921	117959_1	N	N]chr22:12362044]	4.02334e+06	LOW	SVTYPE=BND;POS=40544921;STRANDS=++:424;IMPRECISE;CIPOS=-68,741;CIEND=-169,705;CIPOS95=-68,106;CIEND95=-90,90;MATEID=117959_2;EVENT=117959;SU=424;PE=424;SR=0;ALG=SUM;AF=0.459;NSAMP=13423;MSQ=205.63;AC=13423;AN=29246;NFAM=12568
chr9	40545582	117648_1	N	[chr20:28820664[N	117305	LOW	SVTYPE=BND;POS=40545582;STRANDS=--:63;IMPRECISE;CIPOS=-580,49;CIEND=-440,9;CIPOS95=-64,49;CIEND95=-42,9;MATEID=117648_2;EVENT=117648;SU=63;PE=63;SR=0;ALG=PROD;AF=0.1049;NSAMP=2734;MSQ=30.83;AC=3067;AN=29240;NFAM=2694
chr9	40545586	117640_1	N	[chr20:28810543[N	118347	LOW	SVTYPE=BND;POS=40545586;STRANDS=--:14558;IMPRECISE;CIPOS=-789,106;CIEND=-703,356;CIPOS95=-102,102;CIEND95=-109,109;MATEID=117640_2;EVENT=117640;SU=14558;PE=14558;SR=0;ALG=SUM;AF=0.05953;NSAMP=1741;MSQ=48.84;RETAINED;AC=1741;AN=29246;NFAM=1724
chr9	40545626	117678_1	N	N[chr20:29893957[	2425.87	LOW	SVTYPE=BND;POS=40545626;STRANDS=+-:12;IMPRECISE;CIPOS=-30,554;CIEND=-552,29;CIPOS95=-30,155;CIEND95=-134,29;MATEID=117678_2;EVENT=117678;SU=12;PE=12;SR=0;ALG=PROD;AF=0.003453;NSAMP=101;MSQ=17.73;AC=101;AN=29246;NFAM=101
chr9	40545718	535925_1	N	]chr9:43176067]N	55675.2	LOW	SVTYPE=BND;POS=40545718;STRANDS=-+:5402;IMPRECISE;CIPOS=-180,4;CIEND=-2,65;CIPOS95=-6,4;CIEND95=-2,2;MATEID=535925_2;EVENT=535925;SU=5402;PE=5402;SR=0;ALG=PROD;AF=0.05837;NSAMP=1707;MSQ=20.61;RECLASSIFIED;AC=1707;AN=29246;NFAM=1678
chr9	40545785	117641_1	N	N]chr20:28810528]	353357	LOW	SVTYPE=BND;POS=40545785;STRANDS=++:40416;IMPRECISE;CIPOS=-60,893;CIEND=-243,723;CIPOS95=-60,139;CIEND95=-79,79;MATEID=117641_2;EVENT=117641;SU=40416;PE=40416;SR=0;ALG=SUM;AF=0.1459;NSAMP=4266;MSQ=57.33;RETAINED;AC=4266;AN=29246;NFAM=4170
chr9	40545893	117989_1	N	N]chr22:16063200]	4523.31	LOW	SVTYPE=BND;POS=40545893;STRANDS=++:71;IMPRECISE;CIPOS=-16,575;CIEND=-50,488;CIPOS95=-16,100;CIEND95=-36,36;MATEID=117989_2;EVENT=117989;SU=71;PE=71;SR=0;ALG=PROD;AF=0.004069;NSAMP=119;MSQ=16.92;AC=119;AN=29246;NFAM=117
chr9	40546961	117639_1	N	[chr20:28808134[N	1971.65	LOW	SVTYPE=BND;POS=40546961;STRANDS=--:310;IMPRECISE;CIPOS=-308,6;CIEND=-94,11;CIPOS95=-30,6;CIEND95=-5,5;MATEID=117639_2;EVENT=117639;SU=310;PE=310;SR=0;ALG=PROD;AF=0.002291;NSAMP=67;MSQ=27.61;AC=67;AN=29246;NFAM=67
chr9	40546964	114439_1	N	[chr10:39333544[N	1171.14	LOW	SVTYPE=BND;POS=40546964;STRANDS=--:4;CIPOS=-9,8;CIEND=-9,8;CIPOS95=0,0;CIEND95=0,0;MATEID=114439_2;EVENT=114439;SU=4;PE=0;SR=4;ALG=PROD;AF=0.001846;NSAMP=54;MSQ=12.53;AC=54;AN=29246;NFAM=54
chr9	40546964	117649_1	N	[chr20:28860348[N	3279.3	LOW	SVTYPE=BND;POS=40546964;STRANDS=--:13;IMPRECISE;CIPOS=-497,27;CIEND=-528,29;CIPOS95=-126,27;CIEND95=-127,29;MATEID=117649_2;EVENT=117649;SU=13;PE=13;SR=0;ALG=PROD;AF=0.004821;NSAMP=141;MSQ=17.79;AC=141;AN=29246;NFAM=141
chr9	40547160	117955_1	N	N]chr22:11377445]	19361.2	LOW	SVTYPE=BND;POS=40547160;STRANDS=++:4;IMPRECISE;CIPOS=-50,666;CIEND=-50,82;CIPOS95=-50,205;CIEND95=-20,20;MATEID=117955_2;EVENT=117955;SU=4;PE=4;SR=0;ALG=PROD;AF=0.01344;NSAMP=393;MSQ=28.42;AC=393;AN=29246;NFAM=388
chr9	40547202	117954_1	N	N]chr22:11376886]	38799.1	LOW	SVTYPE=BND;POS=40547202;STRANDS=++:1735;IMPRECISE;CIPOS=-17,173;CIEND=-13,155;CIPOS95=-5,5;CIEND95=-3,3;MATEID=117954_2;EVENT=117954;SU=1735;PE=1735;SR=0;ALG=PROD;AF=0.02817;NSAMP=824;MSQ=28.98;AC=824;AN=29246;NFAM=813
chr9	40552023	117820_1	N	[chr21:12982047[N	1.22791e+06	LOW	SVTYPE=BND;POS=40552023;STRANDS=--:114315;CIPOS=-45,5;CIEND=-26,3;CIPOS95=0,0;CIEND95=0,0;MATEID=117820_2;EVENT=117820;SU=114315;PE=114315;SR=0;ALG=PROD;AF=0.3312;NSAMP=9685;MSQ=77.58;AC=9685;AN=29246;NFAM=9021
chr9	40553208	117822_1	N	[chr21:12982882[N	520.53	LOW	SVTYPE=BND;POS=40553208;STRANDS=--:4;IMPRECISE;CIPOS=-518,49;CIEND=-523,49;CIPOS95=-153,49;CIEND95=-159,49;MATEID=117822_2;EVENT=117822;SU=4;PE=4;SR=0;ALG=PROD;AF=0.000889;NSAMP=26;MSQ=18.22;AC=26;AN=29246;NFAM=26
chr9	40553396	117821_1	N	N]chr21:12982799]	19392.2	LOW	SVTYPE=BND;POS=40553396;STRANDS=++:1591;IMPRECISE;CIPOS=-2,136;CIEND=-6,31;CIPOS95=-2,3;CIEND95=0,0;MATEID=117821_2;EVENT=117821;SU=1591;PE=1591;SR=0;ALG=PROD;AF=0.01498;NSAMP=438;MSQ=29.43;AC=438;AN=29246;NFAM=437
chr9	40557762	56442_2	N	N]chr2:94540720]	42.11	LOW	SVTYPE=BND;POS=40557762;STRANDS=++:4;IMPRECISE;CIPOS=-10,627;CIEND=-10,446;CIPOS95=-2,120;CIEND95=-2,115;MATEID=56442_1;EVENT=56442;SECONDARY;SU=4;PE=4;SR=0;ALG=PROD;AF=3.419e-05;NSAMP=1;MSQ=41.76;AC=1;AN=29246;NFAM=1
chr9	40579224	535926_1	N	]chr9:63380136]N	5.16	LOW	SVTYPE=BND;POS=40579224;STRANDS=-+:4;IMPRECISE;CIPOS=-445,9;CIEND=-10,479;CIPOS95=-139,2;CIEND95=-1,161;MATEID=535926_2;EVENT=535926;SU=4;PE=4;SR=0;ALG=PROD;AF=3.419e-05;NSAMP=1;MSQ=3.44;RECLASSIFIED;AC=1;AN=29246;NFAM=1
chr9	40587861	430583_1	N	N[chr9:40592791[	3645.23	LOW	SVTYPE=BND;POS=40587861;STRANDS=+-:128;IMPRECISE;CIPOS=-14,319;CIEND=-408,28;CIPOS95=-10,10;CIEND95=-47,28;MATEID=430583_2;EVENT=430583;SU=128;PE=128;SR=0;ALG=PROD;AF=0.00106;NSAMP=31;MSQ=110.94;RECLASSIFIED;AC=31;AN=29246;NFAM=31
chr9	40592791	430583_2	N	]chr9:40587861]N	3645.23	LOW	SVTYPE=BND;POS=40587861;STRANDS=+-:128;IMPRECISE;CIPOS=-408,28;CIEND=-14,319;CIPOS95=-47,28;CIEND95=-10,10;MATEID=430583_1;EVENT=430583;SECONDARY;SU=128;PE=128;SR=0;ALG=PROD;AF=0.00106;NSAMP=31;MSQ=110.94;RECLASSIFIED;AC=31;AN=29246;NFAM=31
chr9	40613682	99529_2	N	[chr6:153769941[N	2846.66	LOW	SVTYPE=BND;POS=40613682;STRANDS=--:4;CIPOS=-9,8;CIEND=-9,8;CIPOS95=0,0;CIEND95=0,0;MATEID=99529_1;EVENT=99529;SECONDARY;SU=4;PE=0;SR=4;ALG=PROD;AF=0.003146;NSAMP=92;MSQ=16.27;AC=92;AN=29246;NFAM=92
chr9	40650368	607473_1	N	[chr9:65763076[N	10745.2	LOW	SVTYPE=BND;POS=40650368;STRANDS=--:4;IMPRECISE;CIPOS=-10,9;CIEND=-10,8;CIPOS95=-1,1;CIEND95=-1,0;MATEID=607473_2;EVENT=607473;SU=4;PE=1;SR=3;ALG=PROD;AF=0.009919;NSAMP=221;MSQ=25.53;AC=290;AN=29236;NFAM=220
chr9	40651453	56443_2	N	N[chr2:90325319[	12316.1	LOW	SVTYPE=BND;POS=40651453;STRANDS=-+:4;CIPOS=-9,8;CIEND=-9,8;CIPOS95=0,0;CIEND95=0,0;MATEID=56443_1;EVENT=56443;SECONDARY;SU=4;PE=0;SR=4;ALG=PROD;AF=0.009951;NSAMP=276;MSQ=25;AC=291;AN=29244;NFAM=271
chr9	40772010	535927_1	N	]chr9:64892694]N	953.17	LOW	SVTYPE=BND;POS=40772010;STRANDS=-+:4;IMPRECISE;CIPOS=-646,9;CIEND=-8,657;CIPOS95=-217,1;CIEND95=0,230;MATEID=535927_2;EVENT=535927;SU=4;PE=4;SR=0;ALG=PROD;AF=0.001812;NSAMP=53;MSQ=12.61;RECLASSIFIED;AC=53;AN=29246;NFAM=53
chr9	40824937	535928_1	N	]chr9:40870183]N	28.65	LOW	SVTYPE=BND;POS=40824937;STRANDS=-+:7;IMPRECISE;CIPOS=-428,9;CIEND=-10,337;CIPOS95=-152,0;CIEND95=-2,84;MATEID=535928_2;EVENT=535928;SU=7;PE=7;SR=0;ALG=PROD;AF=3.419e-05;NSAMP=1;MSQ=28.65;RECLASSIFIED;AC=1;AN=29246;NFAM=1
chr9	40825447	116169_1	N	]chr15:17751890]N	28.13	LOW	SVTYPE=BND;POS=40825447;STRANDS=-+:4;CIPOS=-49,48;CIEND=-49,48;CIPOS95=0,0;CIEND95=0,0;MATEID=116169_2;EVENT=116169;SU=4;PE=0;SR=4;ALG=PROD;AF=3.419e-05;NSAMP=1;MSQ=23.87;AC=1;AN=29246;NFAM=1
chr9	40830189	430584_1	N	N[chr9:40831926[	23396.9	LOW	SVTYPE=BND;POS=40830189;STRANDS=+-:4;IMPRECISE;CIPOS=-10,637;CIEND=-662,9;CIPOS95=-1,214;CIEND95=-230,0;MATEID=430584_2;EVENT=430584;SU=4;PE=4;SR=0;ALG=PROD;AF=0.01111;NSAMP=325;MSQ=42.1;RECLASSIFIED;AC=325;AN=29246;NFAM=316
chr9	40831926	430584_2	N	]chr9:40830189]N	23396.9	LOW	SVTYPE=BND;POS=40830189;STRANDS=+-:4;IMPRECISE;CIPOS=-662,9;CIEND=-10,637;CIPOS95=-230,0;CIEND95=-1,214;MATEID=430584_1;EVENT=430584;SECONDARY;SU=4;PE=4;SR=0;ALG=PROD;AF=0.01111;NSAMP=325;MSQ=42.1;RECLASSIFIED;AC=325;AN=29246;NFAM=316
chr9	40833035	535929_1	N	]chr9:40839237]N	1986.42	LOW	SVTYPE=BND;POS=40833035;STRANDS=-+:12;IMPRECISE;CIPOS=-500,29;CIEND=-30,531;CIPOS95=-108,29;CIEND95=-30,126;MATEID=535929_2;EVENT=535929;SU=12;PE=12;SR=0;ALG=PROD;AF=0.0003419;NSAMP=10;MSQ=71.59;RECLASSIFIED;AC=10;AN=29246;NFAM=10
chr9	40835598	430585_1	N	N[chr9:64971410[	45388.1	LOW	SVTYPE=BND;POS=40835598;STRANDS=+-:230;IMPRECISE;CIPOS=-11,440;CIEND=-462,10;CIPOS95=-11,33;CIEND95=-51,10;MATEID=430585_2;EVENT=430585;SU=230;PE=230;SR=0;ALG=PROD;AF=0.01973;NSAMP=577;MSQ=37.36;RECLASSIFIED;AC=577;AN=29246;NFAM=562
chr9	40837312	535930	N	<DUP>	662.62	PASS	SVTYPE=DUP;POS=40837312;SVLEN=2507;END=40839819;STRANDS=-+:6;IMPRECISE;CIPOS=-565,9;CIEND=-10,527;CIPOS95=-174,1;CIEND95=-1,166;SU=6;PE=6;SR=0;ALG=PROD;AF=0.0001368;NSAMP=4;MSQ=23.03;AC=4;AN=29244;NFAM=1
chr9	40839237	535929_2	N	N[chr9:40833035[	1986.42	LOW	SVTYPE=BND;POS=40833035;STRANDS=-+:12;IMPRECISE;CIPOS=-30,531;CIEND=-500,29;CIPOS95=-30,126;CIEND95=-108,29;MATEID=535929_1;EVENT=535929;SECONDARY;SU=12;PE=12;SR=0;ALG=PROD;AF=0.0003419;NSAMP=10;MSQ=71.59;RECLASSIFIED;AC=10;AN=29246;NFAM=10
chr9	40840851	535931_1	N	]chr9:40846329]N	844.75	LOW	SVTYPE=BND;POS=40840851;STRANDS=-+:26;IMPRECISE;CIPOS=-341,44;CIEND=-50,372;CIPOS95=-31,31;CIEND95=-46,46;MATEID=535931_2;EVENT=535931;SU=26;PE=26;SR=0;ALG=PROD;AF=0.0002393;NSAMP=7;MSQ=54.18;RECLASSIFIED;AC=7;AN=29246;NFAM=7
chr9	40843441	535932	N	<DUP>	341.79	PASS	SVTYPE=DUP;POS=40843441;SVLEN=5011;END=40848452;STRANDS=-+:8;IMPRECISE;CIPOS=-469,29;CIEND=-30,537;CIPOS95=-96,29;CIEND95=-30,120;SU=8;PE=8;SR=0;ALG=PROD;AF=0.0001368;NSAMP=4;MSQ=38.56;AC=4;AN=29246;NFAM=4
chr9	40844051	430586	N	<DEL>	292.91	PASS	SVTYPE=DEL;POS=40844051;SVLEN=-808;END=40844859;STRANDS=+-:18;CIPOS=0,3;CIEND=-10,9;CIPOS95=0,0;CIEND95=0,0;SU=18;PE=13;SR=5;ALG=PROD;AF=3.42e-05;NSAMP=1;MSQ=269.64;AC=1;AN=29244;NFAM=1
chr9	40844330	430588_1	N	N[chr9:40873045[	14120	PASS	SVTYPE=BND;POS=40844330;STRANDS=+-:754;IMPRECISE;CIPOS=-10,138;CIEND=-104,10;CIPOS95=-2,2;CIEND95=-2,2;MATEID=430588_2;EVENT=430588;SU=754;PE=754;SR=0;ALG=PROD;AF=0.001231;NSAMP=36;MSQ=226.04;RECLASSIFIED;AC=36;AN=29246;NFAM=34
chr9	40844450	535933	N	<DUP>	116.67	PASS	SVTYPE=DUP;POS=40844450;SVLEN=2908;END=40847358;STRANDS=-+:5;IMPRECISE;CIPOS=-451,9;CIEND=-10,573;CIPOS95=-94,2;CIEND95=-1,197;SU=5;PE=5;SR=0;ALG=PROD;AF=3.419e-05;NSAMP=1;MSQ=86.68;AC=1;AN=29246;NFAM=1
chr9	40844980	430589_1	N	N[chr9:40845120[	224.87	LOW	SVTYPE=BND;POS=40844980;STRANDS=+-:5;IMPRECISE;CIPOS=-10,4;CIEND=-9,6;CIPOS95=-1,0;CIEND95=0,0;MATEID=430589_2;EVENT=430589;SU=5;PE=1;SR=4;ALG=PROD;AF=3.419e-05;NSAMP=1;MSQ=59.67;RECLASSIFIED;AC=1;AN=29246;NFAM=1
chr9	40845120	430589_2	N	]chr9:40844980]N	224.87	LOW	SVTYPE=BND;POS=40844980;STRANDS=+-:5;IMPRECISE;CIPOS=-9,6;CIEND=-10,4;CIPOS95=0,0;CIEND95=-1,0;MATEID=430589_1;EVENT=430589;SECONDARY;SU=5;PE=1;SR=4;ALG=PROD;AF=3.419e-05;NSAMP=1;MSQ=59.67;RECLASSIFIED;AC=1;AN=29246;NFAM=1
chr9	40845548	117819_1	N	[chr21:12967482[N	3952.08	LOW	SVTYPE=BND;POS=40845548;STRANDS=--:82;IMPRECISE;CIPOS=-297,49;CIEND=-411,9;CIPOS95=-32,32;CIEND95=-26,9;MATEID=117819_2;EVENT=117819;SU=82;PE=82;SR=0;ALG=PROD;AF=0.002633;NSAMP=77;MSQ=35.5;AC=77;AN=29246;NFAM=75
chr9	40845743	430590	N	<DEL>	119.49	PASS	SVTYPE=DEL;POS=40845743;SVLEN=-1349;END=40847092;STRANDS=+-:5;IMPRECISE;CIPOS=-10,424;CIEND=-572,9;CIPOS95=-2,111;CIEND95=-189,0;SU=5;PE=5;SR=0;ALG=PROD;AF=3.419e-05;NSAMP=1;MSQ=116.78;AC=1;AN=29246;NFAM=1
chr9	40846272	430591	N	<DEL>	163.67	PASS	SVTYPE=DEL;POS=40846272;SVLEN=-1787;END=40848059;STRANDS=+-:11;IMPRECISE;CIPOS=-30,456;CIEND=-481,29;CIPOS95=-30,81;CIEND95=-105,29;SU=11;PE=11;SR=0;ALG=PROD;AF=0.0001026;NSAMP=3;MSQ=53.39;AC=3;AN=29246;NFAM=3
chr9	40846329	535931_2	N	N[chr9:40840851[	844.75	LOW	SVTYPE=BND;POS=40840851;STRANDS=-+:26;IMPRECISE;CIPOS=-50,372;CIEND=-341,44;CIPOS95=-46,46;CIEND95=-31,31;MATEID=535931_1;EVENT=535931;SECONDARY;SU=26;PE=26;SR=0;ALG=PROD;AF=0.0002393;NSAMP=7;MSQ=54.18;RECLASSIFIED;AC=7;AN=29246;NFAM=7
chr9	40856486	535934	N	<DUP>	8401.97	PASS	SVTYPE=DUP;POS=40856486;SVLEN=5704;END=40862190;STRANDS=-+:31;IMPRECISE;CIPOS=-610,13;CIEND=-13,584;CIPOS95=-101,13;CIEND95=-13,100;SU=31;PE=31;SR=0;ALG=PROD;AF=0.00612;NSAMP=179;MSQ=18.33;AC=179;AN=29246;NFAM=176
chr9	40858794	535935	N	<DUP>	758.08	PASS	SVTYPE=DUP;POS=40858794;SVLEN=9545;END=40868339;STRANDS=-+:16;IMPRECISE;CIPOS=-552,29;CIEND=-30,481;CIPOS95=-90,29;CIEND95=-30,93;SU=16;PE=16;SR=0;ALG=PROD;AF=0.0005129;NSAMP=15;MSQ=20.52;AC=15;AN=29246;NFAM=14
chr9	40858860	99531_2	N	]chr6:60236294]N	64535.4	LOW	SVTYPE=BND;POS=40858860;STRANDS=+-:5119;IMPRECISE;CIPOS=-121,2;CIEND=-8,9;CIPOS95=-4,2;CIEND95=0,0;MATEID=99531_1;EVENT=99531;SECONDARY;SU=5119;PE=5119;SR=0;ALG=PROD;AF=0.05259;NSAMP=1538;MSQ=34.99;AC=1538;AN=29246;NFAM=1534
chr9	40858860	99532_2	N	]chr6:60236026]N	54547.8	LOW	SVTYPE=BND;POS=40858860;STRANDS=+-:750;IMPRECISE;CIPOS=-286,4;CIEND=-8,33;CIPOS95=-19,4;CIEND95=0,0;MATEID=99532_1;EVENT=99532;SECONDARY;SU=750;PE=750;SR=0;ALG=PROD;AF=0.04524;NSAMP=1323;MSQ=33.32;AC=1323;AN=29246;NFAM=1316
chr9	40858947	99533_2	N	N[chr6:60233295[	25.26	LOW	SVTYPE=BND;POS=40858947;STRANDS=-+:6;IMPRECISE;CIPOS=-26,518;CIEND=-536,26;CIPOS95=-26,106;CIEND95=-105,26;MATEID=99533_1;EVENT=99533;SECONDARY;SU=6;PE=6;SR=0;ALG=PROD;AF=6.839e-05;NSAMP=2;MSQ=12.62;AC=2;AN=29246;NFAM=2
chr9	40859003	71277_2	N	N[chr3:91167810[	101725	LOW	SVTYPE=BND;POS=40859003;STRANDS=-+:1550;IMPRECISE;CIPOS=-10,202;CIEND=-229,2;CIPOS95=-10,10;CIEND95=-17,2;MATEID=71277_1;EVENT=71277;SECONDARY;SU=1550;PE=1550;SR=0;ALG=PROD;AF=0.07604;NSAMP=2224;MSQ=31.21;AC=2224;AN=29246;NFAM=2182
chr9	40867552	430592	N	<DEL>	85.96	PASS	SVTYPE=DEL;POS=40867552;SVLEN=-5962;END=40873514;STRANDS=+-:12;IMPRECISE;CIPOS=-6,6;CIEND=-10,9;CIPOS95=-10,2;CIEND95=-3,3;SU=12;PE=11;SR=1;ALG=PROD;AF=3.419e-05;NSAMP=1;MSQ=85.96;AC=1;AN=29246;NFAM=1
chr9	40867741	535936	N	<DUP>	59.2	PASS	SVTYPE=DUP;POS=40867741;SVLEN=3629;END=40871370;STRANDS=-+:10;IMPRECISE;CIPOS=-304,8;CIEND=-10,278;CIPOS95=-84,0;CIEND95=-2,50;SU=10;PE=10;SR=0;ALG=PROD;AF=3.419e-05;NSAMP=1;MSQ=58.9;AC=1;AN=29246;NFAM=1
chr9	40867976	430593	N	<DEL>	224.1	PASS	SVTYPE=DEL;POS=40867976;SVLEN=-3460;END=40871436;STRANDS=+-:17;CIPOS=-5,7;CIEND=-10,9;CIPOS95=0,0;CIEND95=0,0;SU=17;PE=13;SR=4;ALG=PROD;AF=3.419e-05;NSAMP=1;MSQ=224.1;AC=1;AN=29246;NFAM=1
chr9	40868318	430595_1	N	N[chr9:64993223[	86.09	LOW	SVTYPE=BND;POS=40868318;STRANDS=+-:5;IMPRECISE;CIPOS=-10,493;CIEND=-591,9;CIPOS95=-2,128;CIEND95=-201,1;MATEID=430595_2;EVENT=430595;SU=5;PE=5;SR=0;ALG=PROD;AF=6.839e-05;NSAMP=2;MSQ=43.05;RECLASSIFIED;AC=2;AN=29246;NFAM=2
chr9	40868722	430594	N	<DEL>	298.43	PASS	SVTYPE=DEL;POS=40868722;SVLEN=-1659;END=40870381;STRANDS=+-:23;IMPRECISE;CIPOS=-28,324;CIEND=-190,29;CIPOS95=-28,43;CIEND95=-24,24;SU=23;PE=23;SR=0;ALG=PROD;AF=6.839e-05;NSAMP=2;MSQ=149.22;AC=2;AN=29246;NFAM=2
chr9	40869079	535938_1	N	]chr9:40872271]N	6370.06	PASS	SVTYPE=BND;POS=40869079;STRANDS=-+:525;IMPRECISE;CIPOS=-121,16;CIEND=-11,90;CIPOS95=-4,4;CIEND95=-2,2;MATEID=535938_2;EVENT=535938;SU=525;PE=525;SR=0;ALG=PROD;AF=0.0004445;NSAMP=11;MSQ=471.13;RECLASSIFIED;AC=13;AN=29246;NFAM=10
chr9	40869331	535937	N	<DUP>	194.53	PASS	SVTYPE=DUP;POS=40869331;SVLEN=1493;END=40870824;STRANDS=-+:25;IMPRECISE;CIPOS=-210,29;CIEND=-30,168;CIPOS95=-22,22;CIEND95=-27,27;SU=25;PE=25;SR=0;ALG=PROD;AF=3.419e-05;NSAMP=1;MSQ=97.06;AC=1;AN=29246;NFAM=1
chr9	40869352	430596	N	<DEL>	595.64	PASS	SVTYPE=DEL;POS=40869352;SVLEN=-2985;END=40872337;STRANDS=+-:30;IMPRECISE;CIPOS=-30,366;CIEND=-308,44;CIPOS95=-30,80;CIEND95=-62,44;SU=30;PE=30;SR=0;ALG=SUM;AF=6.839e-05;NSAMP=2;MSQ=123.98;RETAINED;AC=2;AN=29246;NFAM=2
chr9	40869470	117818_1	N	[chr21:12965809[N	780115	LOW	SVTYPE=BND;POS=40869470;STRANDS=--:4;IMPRECISE;CIPOS=-443,29;CIEND=-515,29;CIPOS95=-96,29;CIEND95=-101,29;MATEID=117818_2;EVENT=117818;SU=4;PE=4;SR=0;ALG=PROD;AF=0.2331;NSAMP=6818;MSQ=59.38;RETAINED;AC=6818;AN=29246;NFAM=6239
chr9	40870183	535928_2	N	N[chr9:40824937[	28.65	LOW	SVTYPE=BND;POS=40824937;STRANDS=-+:7;IMPRECISE;CIPOS=-10,337;CIEND=-428,9;CIPOS95=-2,84;CIEND95=-152,0;MATEID=535928_1;EVENT=535928;SECONDARY;SU=7;PE=7;SR=0;ALG=PROD;AF=3.419e-05;NSAMP=1;MSQ=28.65;RECLASSIFIED;AC=1;AN=29246;NFAM=1
chr9	40871028	430598	N	<DEL>	446.48	PASS	SVTYPE=DEL;POS=40871028;SVLEN=-804;END=40871832;STRANDS=+-:4;CIPOS=-9,8;CIEND=-9,8;CIPOS95=0,0;CIEND95=0,0;SU=4;PE=0;SR=4;ALG=PROD;AF=3.419e-05;NSAMP=1;MSQ=446.48;AC=1;AN=29246;NFAM=1
chr9	40871065	430600	N	<DEL>	293.11	PASS	SVTYPE=DEL;POS=40871065;SVLEN=-2513;END=40873578;STRANDS=+-:21;CIPOS=-4,5;CIEND=-5,2;CIPOS95=0,0;CIEND95=0,0;SU=21;PE=15;SR=6;ALG=PROD;AF=3.419e-05;NSAMP=1;MSQ=293.11;AC=1;AN=29246;NFAM=1
chr9	40872271	535938_2	N	N[chr9:40869079[	6370.06	PASS	SVTYPE=BND;POS=40869079;STRANDS=-+:525;IMPRECISE;CIPOS=-11,90;CIEND=-121,16;CIPOS95=-2,2;CIEND95=-4,4;MATEID=535938_1;EVENT=535938;SECONDARY;SU=525;PE=525;SR=0;ALG=PROD;AF=0.0004445;NSAMP=11;MSQ=471.13;RECLASSIFIED;AC=13;AN=29246;NFAM=10
chr9	40872306	430601_1	N	N[chr9:40873290[	8991.44	LOW	SVTYPE=BND;POS=40872306;STRANDS=+-:20;IMPRECISE;CIPOS=-5,9;CIEND=-10,3;CIPOS95=-1,1;CIEND95=-3,0;MATEID=430601_2;EVENT=430601;SU=20;PE=18;SR=2;ALG=PROD;AF=0.001265;NSAMP=37;MSQ=92.89;RETAINED;RECLASSIFIED;AC=37;AN=29246;NFAM=36
chr9	40872746	430603_1	N	N[chr9:40975076[	72328.4	LOW	SVTYPE=BND;POS=40872746;STRANDS=+-:3034;CIPOS=-2,49;CIEND=-49,1;CIPOS95=0,0;CIEND95=0,0;MATEID=430603_2;EVENT=430603;SU=3034;PE=3033;SR=1;AF=0.01026;NSAMP=300;MSQ=123.66;RECLASSIFIED;AC=300;AN=29246;NFAM=288
chr9	40873045	430588_2	N	]chr9:40844330]N	14120	PASS	SVTYPE=BND;POS=40844330;STRANDS=+-:754;IMPRECISE;CIPOS=-104,10;CIEND=-10,138;CIPOS95=-2,2;CIEND95=-2,2;MATEID=430588_1;EVENT=430588;SECONDARY;SU=754;PE=754;SR=0;ALG=PROD;AF=0.001231;NSAMP=36;MSQ=226.04;RECLASSIFIED;AC=36;AN=29246;NFAM=34
chr9	40873290	430601_2	N	]chr9:40872306]N	8991.44	LOW	SVTYPE=BND;POS=40872306;STRANDS=+-:20;IMPRECISE;CIPOS=-10,3;CIEND=-5,9;CIPOS95=-3,0;CIEND95=-1,1;MATEID=430601_1;EVENT=430601;SECONDARY;SU=20;PE=18;SR=2;ALG=PROD;AF=0.001265;NSAMP=37;MSQ=92.89;RETAINED;RECLASSIFIED;AC=37;AN=29246;NFAM=36
chr9	40876434	535939_1	N	]chr9:41152503]N	51.42	LOW	SVTYPE=BND;POS=40876434;STRANDS=-+:6;IMPRECISE;CIPOS=-553,9;CIEND=-10,659;CIPOS95=-125,2;CIEND95=0,195;MATEID=535939_2;EVENT=535939;SU=6;PE=6;SR=0;ALG=PROD;AF=6.839e-05;NSAMP=2;MSQ=25.46;RECLASSIFIED;AC=2;AN=29246;NFAM=1
chr9	40878785	430604_1	N	N[chr9:40878842[	1385.6	LOW	SVTYPE=BND;POS=40878785;STRANDS=+-:13;CIPOS=-29,28;CIEND=-29,28;CIPOS95=0,0;CIEND95=0,0;MATEID=430604_2;EVENT=430604;SU=13;PE=0;SR=13;ALG=PROD;AF=0.0006155;NSAMP=18;MSQ=69.71;RECLASSIFIED;AC=18;AN=29246;NFAM=18
chr9	40878842	430604_2	N	]chr9:40878785]N	1385.6	LOW	SVTYPE=BND;POS=40878785;STRANDS=+-:13;CIPOS=-29,28;CIEND=-29,28;CIPOS95=0,0;CIEND95=0,0;MATEID=430604_1;EVENT=430604;SECONDARY;SU=13;PE=0;SR=13;ALG=PROD;AF=0.0006155;NSAMP=18;MSQ=69.71;RECLASSIFIED;AC=18;AN=29246;NFAM=18
chr9	40880272	535942	N	<DUP>	766.78	PASS	SVTYPE=DUP;POS=40880272;SVLEN=2670;END=40882942;STRANDS=-+:120;IMPRECISE;CIPOS=-130,19;CIEND=-22,126;CIPOS95=-6,6;CIEND95=-5,5;SU=120;PE=120;SR=0;ALG=PROD;AF=0.0002052;NSAMP=6;MSQ=115;AC=6;AN=29246;NFAM=6
chr9	40880291	535940_1	N	]chr9:40880888]N	727897	LOW	SVTYPE=BND;POS=40880291;STRANDS=-+:5;IMPRECISE;CIPOS=-336,9;CIEND=-10,299;CIPOS95=-93,2;CIEND95=-2,76;MATEID=535940_2;EVENT=535940;SU=5;PE=5;SR=0;ALG=PROD;AF=0.1403;NSAMP=4101;MSQ=122.59;RECLASSIFIED;AC=4102;AN=29246;NFAM=3985
chr9	40880373	535941_1	N	]chr9:40881301]N	2.31724e+06	LOW	SVTYPE=BND;POS=40880373;STRANDS=-+:9;IMPRECISE;CIPOS=-272,9;CIEND=-10,316;CIPOS95=-67,2;CIEND95=-2,78;MATEID=535941_2;EVENT=535941;SU=9;PE=9;SR=0;ALG=PROD;AF=0.3253;NSAMP=9511;MSQ=128.73;RECLASSIFIED;AC=9515;AN=29246;NFAM=8597
chr9	40880747	116620_1	N	]chr16:34254844]N	957.85	LOW	SVTYPE=BND;POS=40880747;STRANDS=-+:76;IMPRECISE;CIPOS=-786,53;CIEND=-203,634;CIPOS95=-146,53;CIEND95=-116,116;MATEID=116620_2;EVENT=116620;SU=76;PE=76;SR=0;ALG=SUM;AF=0.0008548;NSAMP=25;MSQ=32.99;AC=25;AN=29246;NFAM=25
chr9	40880750	116173_1	N	]chr15:18356653]N	36671.9	LOW	SVTYPE=BND;POS=40880750;STRANDS=-+:8;IMPRECISE;CIPOS=-578,29;CIEND=-30,543;CIPOS95=-170,29;CIEND95=-30,144;MATEID=116173_2;EVENT=116173;SU=8;PE=8;SR=0;ALG=PROD;AF=0.01942;NSAMP=568;MSQ=34.22;AC=568;AN=29246;NFAM=558
chr9	40880766	116621_1	N	[chr16:34613698[N	40.33	LOW	SVTYPE=BND;POS=40880766;STRANDS=--:4;IMPRECISE;CIPOS=-754,9;CIEND=-370,9;CIPOS95=-173,0;CIEND95=-123,2;MATEID=116621_2;EVENT=116621;SU=4;PE=4;SR=0;ALG=PROD;AF=3.419e-05;NSAMP=1;MSQ=38.63;AC=1;AN=29246;NFAM=1
chr9	40880854	430605_1	N	N[chr9:40882177[	268.38	LOW	SVTYPE=BND;POS=40880854;STRANDS=+-:7;IMPRECISE;CIPOS=-10,332;CIEND=-425,9;CIPOS95=-3,73;CIEND95=-71,3;MATEID=430605_2;EVENT=430605;SU=7;PE=7;SR=0;ALG=PROD;AF=3.419e-05;NSAMP=1;MSQ=110.58;RECLASSIFIED;AC=1;AN=29246;NFAM=1
chr9	40880888	535940_2	N	N[chr9:40880291[	727897	LOW	SVTYPE=BND;POS=40880291;STRANDS=-+:5;IMPRECISE;CIPOS=-10,299;CIEND=-336,9;CIPOS95=-2,76;CIEND95=-93,2;MATEID=535940_1;EVENT=535940;SECONDARY;SU=5;PE=5;SR=0;ALG=PROD;AF=0.1403;NSAMP=4101;MSQ=122.59;RECLASSIFIED;AC=4102;AN=29246;NFAM=3985
chr9	40880890	430606	N	<DEL>	229.21	PASS	SVTYPE=DEL;POS=40880890;SVLEN=-1940;END=40882830;STRANDS=+-:25;IMPRECISE;CIPOS=-30,265;CIEND=-260,29;CIPOS95=-30,32;CIEND95=-29,29;SU=25;PE=25;SR=0;ALG=PROD;AF=0.0001026;NSAMP=3;MSQ=53.64;RETAINED;AC=3;AN=29246;NFAM=3
chr9	40881301	535941_2	N	N[chr9:40880373[	2.31724e+06	LOW	SVTYPE=BND;POS=40880373;STRANDS=-+:9;IMPRECISE;CIPOS=-10,316;CIEND=-272,9;CIPOS95=-2,78;CIEND95=-67,2;MATEID=535941_1;EVENT=535941;SECONDARY;SU=9;PE=9;SR=0;ALG=PROD;AF=0.3253;NSAMP=9511;MSQ=128.73;RECLASSIFIED;AC=9515;AN=29246;NFAM=8597
chr9	40882177	430605_2	N	]chr9:40880854]N	268.38	LOW	SVTYPE=BND;POS=40880854;STRANDS=+-:7;IMPRECISE;CIPOS=-425,9;CIEND=-10,332;CIPOS95=-71,3;CIEND95=-3,73;MATEID=430605_1;EVENT=430605;SECONDARY;SU=7;PE=7;SR=0;ALG=PROD;AF=3.419e-05;NSAMP=1;MSQ=110.58;RECLASSIFIED;AC=1;AN=29246;NFAM=1
chr9	40882911	535943	N	<DUP>	320.37	PASS	SVTYPE=DUP;POS=40882911;SVLEN=7588;END=40890499;STRANDS=-+:22;IMPRECISE;CIPOS=-197,9;CIEND=-10,440;CIPOS95=-31,3;CIEND95=-2,70;SU=22;PE=22;SR=0;ALG=PROD;AF=3.419e-05;NSAMP=1;MSQ=91.35;AC=1;AN=29246;NFAM=1
chr9	40887036	535945	N	<DUP>	108.05	PASS	SVTYPE=DUP;POS=40887036;SVLEN=1398;END=40888434;STRANDS=-+:8;IMPRECISE;CIPOS=-351,9;CIEND=-10,405;CIPOS95=-78,2;CIEND95=-1,111;SU=8;PE=8;SR=0;ALG=PROD;AF=3.419e-05;NSAMP=1;MSQ=54.12;AC=1;AN=29246;NFAM=1
chr9	40887598	115568_1	N	]chr13:16272872]N	1.59918e+06	LOW	SVTYPE=BND;POS=40887598;STRANDS=-+:104397;IMPRECISE;CIPOS=-909,262;CIEND=-110,1111;CIPOS95=-45,45;CIEND95=-65,65;MATEID=115568_2;EVENT=115568;SU=104397;PE=104397;SR=0;AF=0.3808;NSAMP=11136;MSQ=90.08;RETAINED;AC=11136;AN=29246;NFAM=10355
chr9	40887613	607476	N	<INV>	2.74539e+06	LOW	SVTYPE=INV;POS=40887613;SVLEN=19655293;END=60542906;STRANDS=++:187,--:77;IMPRECISE;CIPOS=-175,473;CIEND=-196,373;CIPOS95=-113,113;CIEND95=-115,115;SU=264;PE=264;SR=0;ALG=SUM;AF=0.4143;NSAMP=12116;MSQ=143.37;RETAINED;AC=12116;AN=29246;NFAM=11247
chr9	40887624	115566_1	N	N[chr13:16272645[	839667	LOW	SVTYPE=BND;POS=40887624;STRANDS=+-:54841;IMPRECISE;CIPOS=-315,773;CIEND=-912,112;CIPOS95=-56,56;CIEND95=-102,102;MATEID=115566_2;EVENT=115566;SU=54841;PE=54841;SR=0;AF=0.2857;NSAMP=8357;MSQ=63.89;AC=8357;AN=29246;NFAM=7877
chr9	40887642	607479_1	N	[chr9:60542048[N	1.1748e+06	LOW	SVTYPE=BND;POS=40887642;STRANDS=--:48;IMPRECISE;CIPOS=-419,96;CIEND=-126,728;CIPOS95=-168,96;CIEND95=-126,653;MATEID=607479_2;EVENT=607479;SU=48;PE=48;SR=0;ALG=SUM;AF=0.3159;NSAMP=9240;MSQ=86.87;RETAINED;AC=9240;AN=29246;NFAM=8764
chr9	40888235	535946_1	N	]chr9:40892891]N	25.45	LOW	SVTYPE=BND;POS=40888235;STRANDS=-+:10;IMPRECISE;CIPOS=-194,9;CIEND=-10,266;CIPOS95=-51,2;CIEND95=-2,79;MATEID=535946_2;EVENT=535946;SU=10;PE=10;SR=0;ALG=PROD;AF=3.419e-05;NSAMP=1;MSQ=25.45;RECLASSIFIED;AC=1;AN=29246;NFAM=1
chr9	40888449	535947	N	<DUP>	514.15	PASS	SVTYPE=DUP;POS=40888449;SVLEN=5193;END=40893642;STRANDS=-+:21;IMPRECISE;CIPOS=-187,29;CIEND=-30,376;CIPOS95=-11,11;CIEND95=-30,65;SU=21;PE=21;SR=0;ALG=PROD;AF=0.0003077;NSAMP=9;MSQ=49.62;AC=9;AN=29246;NFAM=8
chr9	40888595	430610	N	<DEL>	813.4	PASS	SVTYPE=DEL;POS=40888595;SVLEN=-11601;END=40900196;STRANDS=+-:56;IMPRECISE;CIPOS=-30,210;CIEND=-161,29;CIPOS95=-19,19;CIEND95=-13,13;SU=56;PE=56;SR=0;ALG=PROD;AF=3.419e-05;NSAMP=1;MSQ=260.56;AC=1;AN=29246;NFAM=1
chr9	40888635	535948_1	N	]chr9:40893636]N	718.89	LOW	SVTYPE=BND;POS=40888635;STRANDS=-+:7;IMPRECISE;CIPOS=-30,29;CIEND=-25,20;CIPOS95=-3,3;CIEND95=-1,1;MATEID=535948_2;EVENT=535948;SU=7;PE=6;SR=1;ALG=PROD;AF=0.0003761;NSAMP=11;MSQ=61.84;RECLASSIFIED;AC=11;AN=29246;NFAM=10
chr9	40889174	430611	N	<DEL>	1190.69	PASS	SVTYPE=DEL;POS=40889174;SVLEN=-2954;END=40892128;STRANDS=+-:92;IMPRECISE;CIPOS=-57,525;CIEND=-624,51;CIPOS95=-57,94;CIEND95=-197,51;SU=92;PE=92;SR=0;ALG=SUM;AF=0.0001026;NSAMP=3;MSQ=210.35;AC=3;AN=29246;NFAM=3
chr9	40889848	118669_1	N	N]chrY:10625782]	861.59	LOW	SVTYPE=BND;POS=40889848;STRANDS=++:4;IMPRECISE;CIPOS=-10,692;CIEND=-10,619;CIPOS95=-1,241;CIEND95=-1,198;MATEID=118669_2;EVENT=118669;SU=4;PE=4;SR=0;ALG=PROD;AF=0.000889;NSAMP=26;MSQ=20.95;AC=26;AN=29246;NFAM=26
chr9	40889969	430613	N	<DEL>	860.54	PASS	SVTYPE=DEL;POS=40889969;SVLEN=-1691;END=40891660;STRANDS=+-:29;IMPRECISE;CIPOS=-48,424;CIEND=-358,29;CIPOS95=-48,50;CIEND95=-43,29;SU=29;PE=29;SR=0;ALG=PROD;AF=3.419e-05;NSAMP=1;MSQ=158.29;AC=1;AN=29246;NFAM=1
chr9	40890636	535949_1	N	]chr9:40891320]N	1294.24	LOW	SVTYPE=BND;POS=40890636;STRANDS=-+:6;IMPRECISE;CIPOS=-325,9;CIEND=-10,373;CIPOS95=-91,2;CIEND95=-2,109;MATEID=535949_2;EVENT=535949;SU=6;PE=6;SR=0;ALG=PROD;AF=0.000718;NSAMP=21;MSQ=21.79;RECLASSIFIED;AC=21;AN=29246;NFAM=21
chr9	40890709	430614	N	<DEL>	194.49	PASS	SVTYPE=DEL;POS=40890709;SVLEN=-9446;END=40900155;STRANDS=+-:10;IMPRECISE;CIPOS=-10,467;CIEND=-416,9;CIPOS95=-2,96;CIEND95=-104,2;SU=10;PE=10;SR=0;ALG=PROD;AF=3.419e-05;NSAMP=1;MSQ=194.49;AC=1;AN=29246;NFAM=1
chr9	40890873	535950_1	N	]chr9:40893779]N	47.76	LOW	SVTYPE=BND;POS=40890873;STRANDS=-+:8;IMPRECISE;CIPOS=-427,9;CIEND=-10,392;CIPOS95=-78,2;CIEND95=-2,78;MATEID=535950_2;EVENT=535950;SU=8;PE=8;SR=0;ALG=PROD;AF=3.419e-05;NSAMP=1;MSQ=47.76;RECLASSIFIED;AC=1;AN=29246;NFAM=1
chr9	40891308	430616	N	<DEL>	185.6	PASS	SVTYPE=DEL;POS=40891308;SVLEN=-3726;END=40895034;STRANDS=+-:13;IMPRECISE;CIPOS=-10,280;CIEND=-139,9;CIPOS95=-3,49;CIEND95=-36,3;SU=13;PE=13;SR=0;ALG=PROD;AF=3.419e-05;NSAMP=1;MSQ=185.6;AC=1;AN=29246;NFAM=1
chr9	40891320	535949_2	N	N[chr9:40890636[	1294.24	LOW	SVTYPE=BND;POS=40890636;STRANDS=-+:6;IMPRECISE;CIPOS=-10,373;CIEND=-325,9;CIPOS95=-2,109;CIEND95=-91,2;MATEID=535949_1;EVENT=535949;SECONDARY;SU=6;PE=6;SR=0;ALG=PROD;AF=0.000718;NSAMP=21;MSQ=21.79;RECLASSIFIED;AC=21;AN=29246;NFAM=21
chr9	40891528	430615	N	<DEL>	570.58	PASS	SVTYPE=DEL;POS=40891528;SVLEN=-2380;END=40893908;STRANDS=+-:21;IMPRECISE;CIPOS=-30,365;CIEND=-490,29;CIPOS95=-30,67;CIEND95=-61,29;SU=21;PE=21;SR=0;ALG=PROD;AF=6.839e-05;NSAMP=2;MSQ=97.03;AC=2;AN=29246;NFAM=2
chr9	40892416	535952_1	N	]chr9:40894250]N	43.19	LOW	SVTYPE=BND;POS=40892416;STRANDS=-+:11;IMPRECISE;CIPOS=-10,6;CIEND=-10,9;CIPOS95=-1,0;CIEND95=0,1;MATEID=535952_2;EVENT=535952;SU=11;PE=8;SR=3;ALG=PROD;AF=3.419e-05;NSAMP=1;MSQ=43.19;RECLASSIFIED;AC=1;AN=29246;NFAM=1
chr9	40892891	535946_2	N	N[chr9:40888235[	25.45	LOW	SVTYPE=BND;POS=40888235;STRANDS=-+:10;IMPRECISE;CIPOS=-10,266;CIEND=-194,9;CIPOS95=-2,79;CIEND95=-51,2;MATEID=535946_1;EVENT=535946;SECONDARY;SU=10;PE=10;SR=0;ALG=PROD;AF=3.419e-05;NSAMP=1;MSQ=25.45;RECLASSIFIED;AC=1;AN=29246;NFAM=1
chr9	40892929	430618	N	<DEL>	195.71	PASS	SVTYPE=DEL;POS=40892929;SVLEN=-1635;END=40894564;STRANDS=+-:10;IMPRECISE;CIPOS=-30,400;CIEND=-302,29;CIPOS95=-30,85;CIEND95=-77,29;SU=10;PE=10;SR=0;ALG=PROD;AF=6.839e-05;NSAMP=2;MSQ=51.08;RETAINED;AC=2;AN=29246;NFAM=1
chr9	40893255	607485	N	<INV>	140.5	LOW	SVTYPE=INV;POS=40893255;SVLEN=100;END=40893355;STRANDS=++:1,--:3;IMPRECISE;CIPOS=-24,4;CIEND=0,13;CIPOS95=-18,4;CIEND95=0,5;SU=4;PE=4;SR=0;ALG=PROD;AF=0.000171;NSAMP=5;MSQ=22.26;AC=5;AN=29246;NFAM=5
chr9	40893338	535953_1	N	]chr9:40893792]N	4.9624e+06	PASS	SVTYPE=BND;POS=40893338;STRANDS=-+:13;IMPRECISE;CIPOS=-511,25;CIEND=-30,450;CIPOS95=-141,25;CIEND95=-30,103;MATEID=535953_2;EVENT=535953;SU=13;PE=13;SR=0;ALG=PROD;AF=0.3697;NSAMP=10810;MSQ=257.43;RECLASSIFIED;AC=10812;AN=29246;NFAM=9824
chr9	40893376	430619	N	<DEL>	298.24	PASS	SVTYPE=DEL;POS=40893376;SVLEN=-2796;END=40896172;STRANDS=+-:13;IMPRECISE;CIPOS=-10,422;CIEND=-396,9;CIPOS95=-2,64;CIEND95=-63,3;SU=13;PE=13;SR=0;ALG=PROD;AF=3.419e-05;NSAMP=1;MSQ=233.51;AC=1;AN=29246;NFAM=1
chr9	40893636	535948_2	N	N[chr9:40888635[	718.89	LOW	SVTYPE=BND;POS=40888635;STRANDS=-+:7;IMPRECISE;CIPOS=-25,20;CIEND=-30,29;CIPOS95=-1,1;CIEND95=-3,3;MATEID=535948_1;EVENT=535948;SECONDARY;SU=7;PE=6;SR=1;ALG=PROD;AF=0.0003761;NSAMP=11;MSQ=61.84;RECLASSIFIED;AC=11;AN=29246;NFAM=10
chr9	40893779	535950_2	N	N[chr9:40890873[	47.76	LOW	SVTYPE=BND;POS=40890873;STRANDS=-+:8;IMPRECISE;CIPOS=-10,392;CIEND=-427,9;CIPOS95=-2,78;CIEND95=-78,2;MATEID=535950_1;EVENT=535950;SECONDARY;SU=8;PE=8;SR=0;ALG=PROD;AF=3.419e-05;NSAMP=1;MSQ=47.76;RECLASSIFIED;AC=1;AN=29246;NFAM=1
chr9	40893792	535953_2	N	N[chr9:40893338[	4.9624e+06	PASS	SVTYPE=BND;POS=40893338;STRANDS=-+:13;IMPRECISE;CIPOS=-30,450;CIEND=-511,25;CIPOS95=-30,103;CIEND95=-141,25;MATEID=535953_1;EVENT=535953;SECONDARY;SU=13;PE=13;SR=0;ALG=PROD;AF=0.3697;NSAMP=10810;MSQ=257.43;RECLASSIFIED;AC=10812;AN=29246;NFAM=9824
chr9	40893903	535954	N	<DUP>	144.47	PASS	SVTYPE=DUP;POS=40893903;SVLEN=5518;END=40899421;STRANDS=-+:11;IMPRECISE;CIPOS=-385,9;CIEND=-10,346;CIPOS95=-104,2;CIEND95=-1,89;SU=11;PE=11;SR=0;ALG=PROD;AF=6.839e-05;NSAMP=2;MSQ=58.08;AC=2;AN=29246;NFAM=1
chr9	40894250	535952_2	N	N[chr9:40892416[	43.19	LOW	SVTYPE=BND;POS=40892416;STRANDS=-+:11;IMPRECISE;CIPOS=-10,9;CIEND=-10,6;CIPOS95=0,1;CIEND95=-1,0;MATEID=535952_1;EVENT=535952;SECONDARY;SU=11;PE=8;SR=3;ALG=PROD;AF=3.419e-05;NSAMP=1;MSQ=43.19;RECLASSIFIED;AC=1;AN=29246;NFAM=1
chr9	40894561	607486	N	<INV>	8.08192e+06	LOW	SVTYPE=INV;POS=40894561;SVLEN=19640770;END=60535331;STRANDS=++:83,--:123496;IMPRECISE;CIPOS=-1062,401;CIEND=-848,361;CIPOS95=-116,116;CIEND95=-125,125;SU=123579;PE=123579;SR=0;ALG=SUM;AF=0.46;NSAMP=13453;MSQ=368.15;RETAINED;AC=13453;AN=29246;NFAM=12469
chr9	40894576	607494_1	N	[chr9:60534886[N	2.45241e+06	LOW	SVTYPE=BND;POS=40894576;STRANDS=--:41;IMPRECISE;CIPOS=-857,49;CIEND=-177,285;CIPOS95=-447,49;CIEND95=-177,235;MATEID=607494_2;EVENT=607494;SU=41;PE=41;SR=0;ALG=SUM;AF=0.3834;NSAMP=11214;MSQ=134.64;RETAINED;AC=11214;AN=29246;NFAM=10489
chr9	40894735	607498_1	N	N]chr9:60535867]	590504	LOW	SVTYPE=BND;POS=40894735;STRANDS=++:17;IMPRECISE;CIPOS=-50,70;CIEND=-50,83;CIPOS95=-12,12;CIEND95=-13,13;MATEID=607498_2;EVENT=607498;SU=17;PE=17;SR=0;ALG=PROD;AF=0.1953;NSAMP=5713;MSQ=72.34;RETAINED;AC=5713;AN=29246;NFAM=5544
chr9	40894775	430621	N	<DEL>	16.43	PASS	SVTYPE=DEL;POS=40894775;SVLEN=-3191;END=40897966;STRANDS=+-:5;IMPRECISE;CIPOS=-10,452;CIEND=-616,9;CIPOS95=-2,164;CIEND95=-210,1;SU=5;PE=5;SR=0;ALG=PROD;AF=3.419e-05;NSAMP=1;MSQ=14.79;AC=1;AN=29246;NFAM=1
chr9	40894839	535955_1	N	]chr9:40895458]N	753.83	LOW	SVTYPE=BND;POS=40894839;STRANDS=-+:16;IMPRECISE;CIPOS=-314,29;CIEND=-30,295;CIPOS95=-44,29;CIEND95=-30,36;MATEID=535955_2;EVENT=535955;SU=16;PE=16;SR=0;ALG=PROD;AF=0.0005129;NSAMP=15;MSQ=19.42;RECLASSIFIED;AC=15;AN=29246;NFAM=15
chr9	40895221	535956	N	<DUP>	47.45	PASS	SVTYPE=DUP;POS=40895221;SVLEN=1382;END=40896603;STRANDS=-+:4;IMPRECISE;CIPOS=-451,9;CIEND=-10,471;CIPOS95=-107,2;CIEND95=-2,120;SU=4;PE=4;SR=0;ALG=PROD;AF=3.419e-05;NSAMP=1;MSQ=45.75;AC=1;AN=29246;NFAM=1
chr9	40895234	535957	N	<DUP>	177.12	PASS	SVTYPE=DUP;POS=40895234;SVLEN=4528;END=40899762;STRANDS=-+:14;IMPRECISE;CIPOS=-212,9;CIEND=-10,274;CIPOS95=-44,2;CIEND95=-2,56;SU=14;PE=14;SR=0;ALG=PROD;AF=0.0001026;NSAMP=3;MSQ=58.78;AC=3;AN=29246;NFAM=3
chr9	40895458	535955_2	N	N[chr9:40894839[	753.83	LOW	SVTYPE=BND;POS=40894839;STRANDS=-+:16;IMPRECISE;CIPOS=-30,295;CIEND=-314,29;CIPOS95=-30,36;CIEND95=-44,29;MATEID=535955_1;EVENT=535955;SECONDARY;SU=16;PE=16;SR=0;ALG=PROD;AF=0.0005129;NSAMP=15;MSQ=19.42;RECLASSIFIED;AC=15;AN=29246;NFAM=15
chr9	40895581	430623	N	<DEL>	327.91	PASS	SVTYPE=DEL;POS=40895581;SVLEN=-2795;END=40898376;STRANDS=+-:9;IMPRECISE;CIPOS=-10,322;CIEND=-169,9;CIPOS95=-2,77;CIEND95=-50,3;SU=9;PE=9;SR=0;ALG=PROD;AF=0.0001026;NSAMP=3;MSQ=95.53;AC=3;AN=29246;NFAM=3
chr9	40895925	430624	N	<DEL>	272.46	PASS	SVTYPE=DEL;POS=40895925;SVLEN=-2803;END=40898728;STRANDS=+-:16;IMPRECISE;CIPOS=-10,189;CIEND=-159,9;CIPOS95=-2,40;CIEND95=-30,3;SU=16;PE=16;SR=0;ALG=PROD;AF=3.419e-05;NSAMP=1;MSQ=272.46;AC=1;AN=29246;NFAM=1
chr9	40895941	535964	N	<DUP>	67.12	PASS	SVTYPE=DUP;POS=40895941;SVLEN=5499;END=40901440;STRANDS=-+:8;IMPRECISE;CIPOS=-172,29;CIEND=-30,109;CIPOS95=-69,29;CIEND95=-30,54;SU=8;PE=8;SR=0;ALG=PROD;AF=6.839e-05;NSAMP=2;MSQ=25.41;AC=2;AN=29246;NFAM=2
chr9	40896065	535958_1	N	]chr9:40896606]N	264.76	LOW	SVTYPE=BND;POS=40896065;STRANDS=-+:5;IMPRECISE;CIPOS=-580,9;CIEND=-10,508;CIPOS95=-115,1;CIEND95=-2,87;MATEID=535958_2;EVENT=535958;SU=5;PE=5;SR=0;ALG=PROD;AF=0.0002052;NSAMP=6;MSQ=19.19;RECLASSIFIED;AC=6;AN=29246;NFAM=6
chr9	40896066	535961	N	<DUP>	123.57	PASS	SVTYPE=DUP;POS=40896066;SVLEN=4177;END=40900243;STRANDS=-+:13;IMPRECISE;CIPOS=-397,9;CIEND=-10,209;CIPOS95=-57,2;CIEND95=-3,38;SU=13;PE=13;SR=0;ALG=PROD;AF=6.839e-05;NSAMP=2;MSQ=58;AC=2;AN=29246;NFAM=2
chr9	40896476	430625	N	<DEL>	185.09	PASS	SVTYPE=DEL;POS=40896476;SVLEN=-1443;END=40897919;STRANDS=+-:23;IMPRECISE;CIPOS=-30,455;CIEND=-320,61;CIPOS95=-30,203;CIEND95=-37,37;SU=23;PE=23;SR=0;ALG=SUM;AF=3.419e-05;NSAMP=1;MSQ=182.53;AC=1;AN=29246;NFAM=1
chr9	40896526	535962_1	N	]chr9:40900741]N	5360.18	LOW	SVTYPE=BND;POS=40896526;STRANDS=-+:617;IMPRECISE;CIPOS=-441,273;CIEND=-109,685;CIPOS95=-212,212;CIEND95=-109,195;MATEID=535962_2;EVENT=535962;SU=617;PE=617;SR=0;ALG=SUM;AF=0.001026;NSAMP=30;MSQ=63.41;RETAINED;RECLASSIFIED;AC=30;AN=29246;NFAM=29
chr9	40896606	535958_2	N	N[chr9:40896065[	264.76	LOW	SVTYPE=BND;POS=40896065;STRANDS=-+:5;IMPRECISE;CIPOS=-10,508;CIEND=-580,9;CIPOS95=-2,87;CIEND95=-115,1;MATEID=535958_1;EVENT=535958;SECONDARY;SU=5;PE=5;SR=0;ALG=PROD;AF=0.0002052;NSAMP=6;MSQ=19.19;RECLASSIFIED;AC=6;AN=29246;NFAM=6
chr9	40896727	535959	N	<DUP>	693.06	PASS	SVTYPE=DUP;POS=40896727;SVLEN=1114;END=40897841;STRANDS=-+:64;IMPRECISE;CIPOS=-321,18;CIEND=-21,236;CIPOS95=-13,13;CIEND95=-15,15;SU=64;PE=64;SR=0;ALG=PROD;AF=0.0004103;NSAMP=12;MSQ=36.81;AC=12;AN=29246;NFAM=12
chr9	40896784	430626	N	<DEL>	74.25	PASS	SVTYPE=DEL;POS=40896784;SVLEN=-6732;END=40903516;STRANDS=+-:10;IMPRECISE;CIPOS=-10,366;CIEND=-537,9;CIPOS95=-1,83;CIEND95=-74,2;SU=10;PE=10;SR=0;ALG=PROD;AF=3.419e-05;NSAMP=1;MSQ=74.25;AC=1;AN=29246;NFAM=1
chr9	40897048	535965_1	N	]chr9:40903819]N	16758.8	LOW	SVTYPE=BND;POS=40897048;STRANDS=-+:2120;IMPRECISE;CIPOS=-63,9;CIEND=-5,57;CIPOS95=-1,1;CIEND95=-1,1;MATEID=535965_2;EVENT=535965;SU=2120;PE=2120;SR=0;ALG=PROD;AF=0.004787;NSAMP=140;MSQ=66.02;RECLASSIFIED;AC=140;AN=29246;NFAM=136
chr9	40897317	430628	N	<DEL>	249.96	PASS	SVTYPE=DEL;POS=40897317;SVLEN=-3326;END=40900643;STRANDS=+-:63;IMPRECISE;CIPOS=-21,222;CIEND=-252,13;CIPOS95=-11,11;CIEND95=-19,13;SU=63;PE=63;SR=0;ALG=PROD;AF=3.419e-05;NSAMP=1;MSQ=110.01;AC=1;AN=29246;NFAM=1
chr9	40897347	535960_1	N	]chr9:40898071]N	4763.62	LOW	SVTYPE=BND;POS=40897347;STRANDS=-+:11;IMPRECISE;CIPOS=-463,29;CIEND=-30,503;CIPOS95=-44,29;CIEND95=-30,60;MATEID=535960_2;EVENT=535960;SU=11;PE=11;SR=0;ALG=PROD;AF=0.001983;NSAMP=58;MSQ=39.01;RECLASSIFIED;AC=58;AN=29246;NFAM=58
chr9	40897458	430629	N	<DEL>	398.49	PASS	SVTYPE=DEL;POS=40897458;SVLEN=-3710;END=40901168;STRANDS=+-:23;IMPRECISE;CIPOS=-30,333;CIEND=-376,29;CIPOS95=-30,47;CIEND95=-60,29;SU=23;PE=23;SR=0;ALG=PROD;AF=6.839e-05;NSAMP=2;MSQ=67.1;AC=2;AN=29246;NFAM=2
chr9	40897844	430630	N	<DEL>	75.81	PASS	SVTYPE=DEL;POS=40897844;SVLEN=-2324;END=40900168;STRANDS=+-:5;IMPRECISE;CIPOS=-10,570;CIEND=-365,9;CIPOS95=-1,188;CIEND95=-134,2;SU=5;PE=5;SR=0;ALG=PROD;AF=3.419e-05;NSAMP=1;MSQ=4.56;AC=1;AN=29246;NFAM=1
chr9	40898071	535960_2	N	N[chr9:40897347[	4763.62	LOW	SVTYPE=BND;POS=40897347;STRANDS=-+:11;IMPRECISE;CIPOS=-30,503;CIEND=-463,29;CIPOS95=-30,60;CIEND95=-44,29;MATEID=535960_1;EVENT=535960;SECONDARY;SU=11;PE=11;SR=0;ALG=PROD;AF=0.001983;NSAMP=58;MSQ=39.01;RECLASSIFIED;AC=58;AN=29246;NFAM=58
chr9	40898319	430631	N	<DEL>	214.51	PASS	SVTYPE=DEL;POS=40898319;SVLEN=-5904;END=40904223;STRANDS=+-:14;IMPRECISE;CIPOS=-10,261;CIEND=-309,9;CIPOS95=-2,53;CIEND95=-76,2;SU=14;PE=14;SR=0;ALG=PROD;AF=6.839e-05;NSAMP=2;MSQ=107.25;AC=2;AN=29246;NFAM=2
chr9	40898764	430632_1	N	N[chr9:40903508[	66.61	LOW	SVTYPE=BND;POS=40898764;STRANDS=+-:7;IMPRECISE;CIPOS=-10,330;CIEND=-362,9;CIPOS95=-2,77;CIEND95=-81,2;MATEID=430632_2;EVENT=430632;SU=7;PE=7;SR=0;ALG=PROD;AF=0.0001026;NSAMP=3;MSQ=22.2;RECLASSIFIED;AC=3;AN=29246;NFAM=3
chr9	40898923	535973_1	N	]chr9:40904431]N	27092.7	LOW	SVTYPE=BND;POS=40898923;STRANDS=-+:111;IMPRECISE;CIPOS=-20,13;CIEND=-11,29;CIPOS95=-2,2;CIEND95=-2,2;MATEID=535973_2;EVENT=535973;SU=111;PE=110;SR=1;ALG=PROD;AF=0.03159;NSAMP=924;MSQ=17.91;RECLASSIFIED;AC=924;AN=29246;NFAM=909
chr9	40898963	535966_1	N	]chr9:40900062]N	181.47	LOW	SVTYPE=BND;POS=40898963;STRANDS=-+:9;IMPRECISE;CIPOS=-610,9;CIEND=-10,194;CIPOS95=-95,2;CIEND95=-3,49;MATEID=535966_2;EVENT=535966;SU=9;PE=9;SR=0;ALG=PROD;AF=0.0002052;NSAMP=6;MSQ=17.87;RECLASSIFIED;AC=6;AN=29246;NFAM=6
chr9	40899071	535967_1	N	]chr9:40901507]N	2197.45	LOW	SVTYPE=BND;POS=40899071;STRANDS=-+:356;IMPRECISE;CIPOS=-518,153;CIEND=-70,642;CIPOS95=-56,56;CIEND95=-70,126;MATEID=535967_2;EVENT=535967;SU=356;PE=356;SR=0;ALG=SUM;AF=0.001504;NSAMP=44;MSQ=37.74;RETAINED;RECLASSIFIED;AC=44;AN=29246;NFAM=43
chr9	40899197	535972_1	N	]chr9:40903208]N	136.58	LOW	SVTYPE=BND;POS=40899197;STRANDS=-+:22;IMPRECISE;CIPOS=-400,29;CIEND=-30,270;CIPOS95=-64,29;CIEND95=-27,27;MATEID=535972_2;EVENT=535972;SU=22;PE=22;SR=0;ALG=PROD;AF=0.0001368;NSAMP=4;MSQ=31.15;RECLASSIFIED;AC=4;AN=29246;NFAM=4
chr9	40899341	535970_1	N	]chr9:40902529]N	8494.67	LOW	SVTYPE=BND;POS=40899341;STRANDS=-+:1235;IMPRECISE;CIPOS=-163,13;CIEND=-10,117;CIPOS95=-2,2;CIEND95=-1,1;MATEID=535970_2;EVENT=535970;SU=1235;PE=1235;SR=0;ALG=PROD;AF=0.004445;NSAMP=130;MSQ=39.67;RETAINED;RECLASSIFIED;AC=130;AN=29246;NFAM=121
chr9	40899391	430634_1	N	N[chr9:40901751[	104.5	LOW	SVTYPE=BND;POS=40899391;STRANDS=+-:11;IMPRECISE;CIPOS=-30,372;CIEND=-317,29;CIPOS95=-30,85;CIEND95=-62,29;MATEID=430634_2;EVENT=430634;SU=11;PE=11;SR=0;ALG=PROD;AF=0.0001026;NSAMP=3;MSQ=34.83;RECLASSIFIED;AC=3;AN=29246;NFAM=3
chr9	40899452	430633_1	N	N[chr9:40901159[	298.63	LOW	SVTYPE=BND;POS=40899452;STRANDS=+-:34;IMPRECISE;CIPOS=-58,516;CIEND=-671,51;CIPOS95=-58,84;CIEND95=-451,51;MATEID=430633_2;EVENT=430633;SU=34;PE=34;SR=0;ALG=SUM;AF=0.0001026;NSAMP=3;MSQ=70.5;RECLASSIFIED;AC=3;AN=29246;NFAM=3
chr9	40900026	430638	N	<DEL>	605045	PASS	SVTYPE=DEL;POS=40900026;SVLEN=-2624;END=40902650;STRANDS=+-:16;IMPRECISE;CIPOS=-50,207;CIEND=-296,49;CIPOS95=-10,10;CIEND95=-54,49;SU=16;PE=16;SR=0;ALG=PROD;AF=0.1004;NSAMP=2936;MSQ=110.5;RETAINED;MEDGQR=1.74;Q10GQR=1.35;AC=2936;AN=29246;NFAM=2759
chr9	40900062	535966_2	N	N[chr9:40898963[	181.47	LOW	SVTYPE=BND;POS=40898963;STRANDS=-+:9;IMPRECISE;CIPOS=-10,194;CIEND=-610,9;CIPOS95=-3,49;CIEND95=-95,2;MATEID=535966_1;EVENT=535966;SECONDARY;SU=9;PE=9;SR=0;ALG=PROD;AF=0.0002052;NSAMP=6;MSQ=17.87;RECLASSIFIED;AC=6;AN=29246;NFAM=6
chr9	40900062	535975	N	<DUP>	1772.28	PASS	SVTYPE=DUP;POS=40900062;SVLEN=2577;END=40902639;STRANDS=-+:173;IMPRECISE;CIPOS=-173,32;CIEND=-35,200;CIPOS95=-6,6;CIEND95=-9,9;SU=173;PE=173;SR=0;ALG=PROD;AF=0.0003077;NSAMP=9;MSQ=193.74;AC=9;AN=29246;NFAM=9
chr9	40900333	535974_1	N	]chr9:40901827]N	44904.9	LOW	SVTYPE=BND;POS=40900333;STRANDS=-+:5825;IMPRECISE;CIPOS=-665,125;CIEND=-119,545;CIPOS95=-45,45;CIEND95=-39,39;MATEID=535974_2;EVENT=535974;SU=5825;PE=5825;SR=0;ALG=SUM;AF=0.01002;NSAMP=293;MSQ=66.88;RECLASSIFIED;AC=293;AN=29246;NFAM=279
chr9	40900406	535976	N	<DUP>	1413.98	PASS	SVTYPE=DUP;POS=40900406;SVLEN=2663;END=40903069;STRANDS=-+:17;IMPRECISE;CIPOS=-266,9;CIEND=-10,211;CIPOS95=-64,2;CIEND95=-3,42;SU=17;PE=17;SR=0;ALG=PROD;AF=0.0003077;NSAMP=9;MSQ=156.96;AC=9;AN=29246;NFAM=9
chr9	40900597	430639_1	N	N[chr9:40901234[	96.36	LOW	SVTYPE=BND;POS=40900597;STRANDS=+-:16;IMPRECISE;CIPOS=-6,9;CIEND=-10,9;CIPOS95=-1,1;CIEND95=-1,0;MATEID=430639_2;EVENT=430639;SU=16;PE=13;SR=3;ALG=PROD;AF=6.839e-05;NSAMP=2;MSQ=46.72;RECLASSIFIED;AC=2;AN=29246;NFAM=2
chr9	40900628	535977_1	N	]chr9:40904430]N	39708.4	LOW	SVTYPE=BND;POS=40900628;STRANDS=-+:8;IMPRECISE;CIPOS=-330,9;CIEND=-10,302;CIPOS95=-60,2;CIEND95=-2,69;MATEID=535977_2;EVENT=535977;SU=8;PE=8;SR=0;ALG=PROD;AF=0.04213;NSAMP=1231;MSQ=18.81;RECLASSIFIED;AC=1232;AN=29246;NFAM=1207
chr9	40900741	535962_2	N	N[chr9:40896526[	5360.18	LOW	SVTYPE=BND;POS=40896526;STRANDS=-+:617;IMPRECISE;CIPOS=-109,685;CIEND=-441,273;CIPOS95=-109,195;CIEND95=-212,212;MATEID=535962_1;EVENT=535962;SECONDARY;SU=617;PE=617;SR=0;ALG=SUM;AF=0.001026;NSAMP=30;MSQ=63.41;RETAINED;RECLASSIFIED;AC=30;AN=29246;NFAM=29
chr9	40900756	430643_1	N	N[chr9:40904667[	22564	LOW	SVTYPE=BND;POS=40900756;STRANDS=+-:1147;CIPOS=-10,20;CIEND=-95,40;CIPOS95=0,0;CIEND95=0,0;MATEID=430643_2;EVENT=430643;SU=1147;PE=1147;SR=0;ALG=PROD;AF=0.002496;NSAMP=73;MSQ=147.89;RECLASSIFIED;AC=73;AN=29246;NFAM=72
chr9	40900830	430640_1	N	N[chr9:40903460[	3099.29	LOW	SVTYPE=BND;POS=40900830;STRANDS=+-:103;IMPRECISE;CIPOS=-104,368;CIEND=-424,80;CIPOS95=-57,57;CIEND95=-249,80;MATEID=430640_2;EVENT=430640;SU=103;PE=103;SR=0;ALG=SUM;AF=0.0002393;NSAMP=7;MSQ=120.75;RETAINED;RECLASSIFIED;AC=7;AN=29246;NFAM=7
chr9	40901159	430633_2	N	]chr9:40899452]N	298.63	LOW	SVTYPE=BND;POS=40899452;STRANDS=+-:34;IMPRECISE;CIPOS=-671,51;CIEND=-58,516;CIPOS95=-451,51;CIEND95=-58,84;MATEID=430633_1;EVENT=430633;SECONDARY;SU=34;PE=34;SR=0;ALG=SUM;AF=0.0001026;NSAMP=3;MSQ=70.5;RECLASSIFIED;AC=3;AN=29246;NFAM=3
chr9	40901159	535978_1	N	]chr9:40901956]N	2.95486e+06	LOW	SVTYPE=BND;POS=40901159;STRANDS=-+:126;IMPRECISE;CIPOS=-224,15;CIEND=-50,413;CIPOS95=-6,6;CIEND95=-33,33;MATEID=535978_2;EVENT=535978;SU=126;PE=126;SR=0;ALG=PROD;AF=0.3416;NSAMP=9979;MSQ=160.71;RECLASSIFIED;AC=9991;AN=29246;NFAM=9003
chr9	40901234	430639_2	N	]chr9:40900597]N	96.36	LOW	SVTYPE=BND;POS=40900597;STRANDS=+-:16;IMPRECISE;CIPOS=-10,9;CIEND=-6,9;CIPOS95=-1,0;CIEND95=-1,1;MATEID=430639_1;EVENT=430639;SECONDARY;SU=16;PE=13;SR=3;ALG=PROD;AF=6.839e-05;NSAMP=2;MSQ=46.72;RECLASSIFIED;AC=2;AN=29246;NFAM=2
chr9	40901507	535967_2	N	N[chr9:40899071[	2197.45	LOW	SVTYPE=BND;POS=40899071;STRANDS=-+:356;IMPRECISE;CIPOS=-70,642;CIEND=-518,153;CIPOS95=-70,126;CIEND95=-56,56;MATEID=535967_1;EVENT=535967;SECONDARY;SU=356;PE=356;SR=0;ALG=SUM;AF=0.001504;NSAMP=44;MSQ=37.74;RETAINED;RECLASSIFIED;AC=44;AN=29246;NFAM=43
chr9	40901751	430634_2	N	]chr9:40899391]N	104.5	LOW	SVTYPE=BND;POS=40899391;STRANDS=+-:11;IMPRECISE;CIPOS=-317,29;CIEND=-30,372;CIPOS95=-62,29;CIEND95=-30,85;MATEID=430634_1;EVENT=430634;SECONDARY;SU=11;PE=11;SR=0;ALG=PROD;AF=0.0001026;NSAMP=3;MSQ=34.83;RECLASSIFIED;AC=3;AN=29246;NFAM=3
chr9	40901827	535974_2	N	N[chr9:40900333[	44904.9	LOW	SVTYPE=BND;POS=40900333;STRANDS=-+:5825;IMPRECISE;CIPOS=-119,545;CIEND=-665,125;CIPOS95=-39,39;CIEND95=-45,45;MATEID=535974_1;EVENT=535974;SECONDARY;SU=5825;PE=5825;SR=0;ALG=SUM;AF=0.01002;NSAMP=293;MSQ=66.88;RECLASSIFIED;AC=293;AN=29246;NFAM=279
chr9	40901956	535978_2	N	N[chr9:40901159[	2.95486e+06	LOW	SVTYPE=BND;POS=40901159;STRANDS=-+:126;IMPRECISE;CIPOS=-50,413;CIEND=-224,15;CIPOS95=-33,33;CIEND95=-6,6;MATEID=535978_1;EVENT=535978;SECONDARY;SU=126;PE=126;SR=0;ALG=PROD;AF=0.3416;NSAMP=9979;MSQ=160.71;RECLASSIFIED;AC=9991;AN=29246;NFAM=9003
chr9	40902083	430644_1	N	N[chr9:40902570[	6.39654e+06	PASS	SVTYPE=BND;POS=40902083;STRANDS=+-:28;IMPRECISE;CIPOS=-7,26;CIEND=-30,29;CIPOS95=-7,14;CIEND95=-1,1;MATEID=430644_2;EVENT=430644;SU=28;PE=26;SR=2;ALG=PROD;AF=0.4353;NSAMP=12724;MSQ=271.6;RECLASSIFIED;AC=12730;AN=29246;NFAM=11736
chr9	40902102	430645_1	N	N[chr9:40904428[	3.47392e+06	LOW	SVTYPE=BND;POS=40902102;STRANDS=+-:79;IMPRECISE;CIPOS=-22,276;CIEND=-303,10;CIPOS95=-14,14;CIEND95=-18,10;MATEID=430645_2;EVENT=430645;SU=79;PE=79;SR=0;ALG=PROD;AF=0.4407;NSAMP=12883;MSQ=162.83;RECLASSIFIED;AC=12890;AN=29246;NFAM=11919
chr9	40902179	535921_2	N	N[chr9:40543730[	258936	LOW	SVTYPE=BND;POS=40543730;STRANDS=-+:313;IMPRECISE;CIPOS=-31,159;CIEND=-619,86;CIPOS95=-5,5;CIEND95=-43,43;MATEID=535921_1;EVENT=535921;SECONDARY;SU=313;PE=313;SR=0;ALG=SUM;AF=0.2115;NSAMP=6162;MSQ=29.86;RETAINED;RECLASSIFIED;AC=6186;AN=29246;NFAM=5958
chr9	40902529	535970_2	N	N[chr9:40899341[	8494.67	LOW	SVTYPE=BND;POS=40899341;STRANDS=-+:1235;IMPRECISE;CIPOS=-10,117;CIEND=-163,13;CIPOS95=-1,1;CIEND95=-2,2;MATEID=535970_1;EVENT=535970;SECONDARY;SU=1235;PE=1235;SR=0;ALG=PROD;AF=0.004445;NSAMP=130;MSQ=39.67;RETAINED;RECLASSIFIED;AC=130;AN=29246;NFAM=121
chr9	40902570	430644_2	N	]chr9:40902083]N	6.39654e+06	PASS	SVTYPE=BND;POS=40902083;STRANDS=+-:28;IMPRECISE;CIPOS=-30,29;CIEND=-7,26;CIPOS95=-1,1;CIEND95=-7,14;MATEID=430644_1;EVENT=430644;SECONDARY;SU=28;PE=26;SR=2;ALG=PROD;AF=0.4353;NSAMP=12724;MSQ=271.6;RECLASSIFIED;AC=12730;AN=29246;NFAM=11736
chr9	40902604	430577_2	N	]chr9:40543940]N	644474	LOW	SVTYPE=BND;POS=40543940;STRANDS=+-:32320;IMPRECISE;CIPOS=-809,304;CIEND=-89,1145;CIPOS95=-111,111;CIEND95=-89,162;MATEID=430577_1;EVENT=430577;SECONDARY;SU=32320;PE=32320;SR=0;AF=0.2474;NSAMP=7235;MSQ=61.14;RETAINED;RECLASSIFIED;AC=7236;AN=29246;NFAM=6943
chr9	40903208	535972_2	N	N[chr9:40899197[	136.58	LOW	SVTYPE=BND;POS=40899197;STRANDS=-+:22;IMPRECISE;CIPOS=-30,270;CIEND=-400,29;CIPOS95=-27,27;CIEND95=-64,29;MATEID=535972_1;EVENT=535972;SECONDARY;SU=22;PE=22;SR=0;ALG=PROD;AF=0.0001368;NSAMP=4;MSQ=31.15;RECLASSIFIED;AC=4;AN=29246;NFAM=4
chr9	40903460	430640_2	N	]chr9:40900830]N	3099.29	LOW	SVTYPE=BND;POS=40900830;STRANDS=+-:103;IMPRECISE;CIPOS=-424,80;CIEND=-104,368;CIPOS95=-249,80;CIEND95=-57,57;MATEID=430640_1;EVENT=430640;SECONDARY;SU=103;PE=103;SR=0;ALG=SUM;AF=0.0002393;NSAMP=7;MSQ=120.75;RETAINED;RECLASSIFIED;AC=7;AN=29246;NFAM=7
chr9	40903508	430632_2	N	]chr9:40898764]N	66.61	LOW	SVTYPE=BND;POS=40898764;STRANDS=+-:7;IMPRECISE;CIPOS=-362,9;CIEND=-10,330;CIPOS95=-81,2;CIEND95=-2,77;MATEID=430632_1;EVENT=430632;SECONDARY;SU=7;PE=7;SR=0;ALG=PROD;AF=0.0001026;NSAMP=3;MSQ=22.2;RECLASSIFIED;AC=3;AN=29246;NFAM=3
chr9	40903809	430646_1	N	N[chr9:43206111[	574306	LOW	SVTYPE=BND;POS=40903809;STRANDS=+-:55102;CIPOS=-1,8;CIEND=-11,5;CIPOS95=0,0;CIEND95=0,0;MATEID=430646_2;EVENT=430646;SU=55102;PE=55101;SR=1;ALG=PROD;AF=0.07461;NSAMP=2182;MSQ=151.49;RECLASSIFIED;AC=2182;AN=29246;NFAM=2097
chr9	40903819	535965_2	N	N[chr9:40897048[	16758.8	LOW	SVTYPE=BND;POS=40897048;STRANDS=-+:2120;IMPRECISE;CIPOS=-5,57;CIEND=-63,9;CIPOS95=-1,1;CIEND95=-1,1;MATEID=535965_1;EVENT=535965;SECONDARY;SU=2120;PE=2120;SR=0;ALG=PROD;AF=0.004787;NSAMP=140;MSQ=66.02;RECLASSIFIED;AC=140;AN=29246;NFAM=136
chr9	40903961	535979_1	N	]chr9:43206449]N	533108	LOW	SVTYPE=BND;POS=40903961;STRANDS=-+:40724;IMPRECISE;CIPOS=-983,224;CIEND=-160,967;CIPOS95=-43,43;CIEND95=-48,48;MATEID=535979_2;EVENT=535979;SU=40724;PE=40718;SR=6;AF=0.1314;NSAMP=3837;MSQ=76;RETAINED;RECLASSIFIED;AC=3842;AN=29246;NFAM=3611
chr9	40904428	430645_2	N	]chr9:40902102]N	3.47392e+06	LOW	SVTYPE=BND;POS=40902102;STRANDS=+-:79;IMPRECISE;CIPOS=-303,10;CIEND=-22,276;CIPOS95=-18,10;CIEND95=-14,14;MATEID=430645_1;EVENT=430645;SECONDARY;SU=79;PE=79;SR=0;ALG=PROD;AF=0.4407;NSAMP=12883;MSQ=162.83;RECLASSIFIED;AC=12890;AN=29246;NFAM=11919
chr9	40904429	107482_2	N	[chr7:57882287[N	13.96	LOW	SVTYPE=BND;POS=40904429;STRANDS=--:4;IMPRECISE;CIPOS=-323,29;CIEND=-358,29;CIPOS95=-85,29;CIEND95=-99,29;MATEID=107482_1;EVENT=107482;SECONDARY;SU=4;PE=4;SR=0;ALG=PROD;AF=6.839e-05;NSAMP=2;MSQ=4.69;AC=2;AN=29246;NFAM=2
chr9	40904430	107480_2	N	[chr7:57969714[N	356.59	LOW	SVTYPE=BND;POS=40904430;STRANDS=--:27;IMPRECISE;CIPOS=-325,22;CIEND=-528,13;CIPOS95=-25,22;CIEND95=-63,13;MATEID=107480_1;EVENT=107480;SECONDARY;SU=27;PE=27;SR=0;ALG=PROD;AF=0.0007522;NSAMP=22;MSQ=13.48;AC=22;AN=29246;NFAM=22
chr9	40904430	107481_2	N	N]chr7:57882445]	507281	LOW	SVTYPE=BND;POS=40904430;STRANDS=++:13;IMPRECISE;CIPOS=-30,168;CIEND=-30,636;CIPOS95=-30,51;CIEND95=-30,97;MATEID=107481_1;EVENT=107481;SECONDARY;SU=13;PE=13;SR=0;ALG=PROD;AF=0.1618;NSAMP=4733;MSQ=65.32;AC=4733;AN=29246;NFAM=4528
chr9	40904430	114815_1	N	[chr11:55166315[N	1.84514e+06	LOW	SVTYPE=BND;POS=40904430;STRANDS=--:3101;CIPOS=0,0;CIEND=0,0;CIPOS95=0,0;CIEND95=0,0;MATEID=114815_2;EVENT=114815;SU=3101;PE=0;SR=3101;ALG=PROD;AF=0.3559;NSAMP=10407;MSQ=107.69;AC=10408;AN=29246;NFAM=9660
chr9	40904430	115221_1	N	[chr12:34425073[N	1.65104e+06	LOW	SVTYPE=BND;POS=40904430;STRANDS=--:1981;CIPOS=0,0;CIEND=0,0;CIPOS95=0,0;CIEND95=0,0;MATEID=115221_2;EVENT=115221;SU=1981;PE=0;SR=1981;ALG=PROD;AF=0.3498;NSAMP=10230;MSQ=98.95;AC=10230;AN=29246;NFAM=9512
chr9	40904430	117656_1	N	]chr20:29214166]N	1.66308e+06	LOW	SVTYPE=BND;POS=40904430;STRANDS=-+:8;CIPOS=-29,28;CIEND=-29,28;CIPOS95=0,0;CIEND95=0,0;MATEID=117656_2;EVENT=117656;SU=8;PE=0;SR=8;ALG=PROD;AF=0.3588;NSAMP=10386;MSQ=98.5;AC=10494;AN=29246;NFAM=9662
chr9	40904430	117795_1	N	]chr21:5312289]N	302010	LOW	SVTYPE=BND;POS=40904430;STRANDS=-+:666;CIPOS=-1,1;CIEND=-1,1;CIPOS95=0,0;CIEND95=0,0;MATEID=117795_2;EVENT=117795;SU=666;PE=0;SR=666;ALG=PROD;AF=0.08046;NSAMP=2353;MSQ=74.99;AC=2353;AN=29246;NFAM=2253
chr9	40904430	117796_1	N	]chr21:5313989]N	2.45735e+06	LOW	SVTYPE=BND;POS=40904430;STRANDS=-+:101;CIPOS=-6,5;CIEND=-6,7;CIPOS95=0,0;CIEND95=0,0;MATEID=117796_2;EVENT=117796;SU=101;PE=0;SR=101;ALG=PROD;AF=0.4346;NSAMP=11723;MSQ=123.52;AC=12711;AN=29246;NFAM=10838
chr9	40904430	118666_1	N	]chrY:10072339]N	2.62211e+06	LOW	SVTYPE=BND;POS=40904430;STRANDS=-+:135;CIPOS=-7,6;CIEND=-6,6;CIPOS95=0,0;CIEND95=0,0;MATEID=118666_2;EVENT=118666;SU=135;PE=50;SR=85;ALG=PROD;AF=0.4922;NSAMP=12514;MSQ=127.18;AC=14394;AN=29246;NFAM=11592
chr9	40904430	118667_1	N	]chrY:10072657]N	2.31354e+06	LOW	SVTYPE=BND;POS=40904430;STRANDS=-+:4;IMPRECISE;CIPOS=-30,29;CIEND=-30,29;CIPOS95=-3,3;CIEND95=-3,3;MATEID=118667_2;EVENT=118667;SU=4;PE=3;SR=1;ALG=PROD;AF=0.4609;NSAMP=12000;MSQ=117.52;AC=13479;AN=29246;NFAM=11152
chr9	40904430	535977_2	N	N[chr9:40900628[	39708.4	LOW	SVTYPE=BND;POS=40900628;STRANDS=-+:8;IMPRECISE;CIPOS=-10,302;CIEND=-330,9;CIPOS95=-2,69;CIEND95=-60,2;MATEID=535977_1;EVENT=535977;SECONDARY;SU=8;PE=8;SR=0;ALG=PROD;AF=0.04213;NSAMP=1231;MSQ=18.81;RECLASSIFIED;AC=1232;AN=29246;NFAM=1207
chr9	40904431	107479_2	N	N]chr7:57969885]	564544	LOW	SVTYPE=BND;POS=40904431;STRANDS=++:39;IMPRECISE;CIPOS=-10,9;CIEND=-10,6;CIPOS95=-1,1;CIEND95=-1,1;MATEID=107479_1;EVENT=107479;SECONDARY;SU=39;PE=35;SR=4;ALG=PROD;AF=0.1838;NSAMP=5376;MSQ=63.62;AC=5376;AN=29246;NFAM=5141
chr9	40904431	535973_2	N	N[chr9:40898923[	27092.7	LOW	SVTYPE=BND;POS=40898923;STRANDS=-+:111;IMPRECISE;CIPOS=-11,29;CIEND=-20,13;CIPOS95=-2,2;CIEND95=-2,2;MATEID=535973_1;EVENT=535973;SECONDARY;SU=111;PE=110;SR=1;ALG=PROD;AF=0.03159;NSAMP=924;MSQ=17.91;RECLASSIFIED;AC=924;AN=29246;NFAM=909
chr9	40904433	118665_1	N	N[chrY:10072215[	2429.5	LOW	SVTYPE=BND;POS=40904433;STRANDS=+-:47;IMPRECISE;CIPOS=-13,176;CIEND=-446,14;CIPOS95=-13,16;CIEND95=-45,14;MATEID=118665_2;EVENT=118665;SU=47;PE=47;SR=0;ALG=PROD;AF=0.003112;NSAMP=91;MSQ=20.75;AC=91;AN=29246;NFAM=91
chr9	40904667	430643_2	N	]chr9:40900756]N	22564	LOW	SVTYPE=BND;POS=40900756;STRANDS=+-:1147;CIPOS=-95,40;CIEND=-10,20;CIPOS95=0,0;CIEND95=0,0;MATEID=430643_1;EVENT=430643;SECONDARY;SU=1147;PE=1147;SR=0;ALG=PROD;AF=0.002496;NSAMP=73;MSQ=147.89;RECLASSIFIED;AC=73;AN=29246;NFAM=72
chr9	40904766	607500	N	<INV>	9035.64	LOW	SVTYPE=INV;POS=40904766;SVLEN=168;END=40904934;STRANDS=++:74,--:25;CIPOS=-10,0;CIEND=-3,7;CIPOS95=0,0;CIEND95=0,0;SU=99;PE=99;SR=0;ALG=PROD;AF=0.002599;NSAMP=76;MSQ=73.12;RETAINED;AC=76;AN=29246;NFAM=70
chr9	40905159	535982_1	N	]chr9:40905769]N	32948.3	LOW	SVTYPE=BND;POS=40905159;STRANDS=-+:207;IMPRECISE;CIPOS=-689,108;CIEND=-237,550;CIPOS95=-116,108;CIEND95=-143,143;MATEID=535982_2;EVENT=535982;SU=207;PE=207;SR=0;ALG=SUM;AF=0.01675;NSAMP=490;MSQ=35.24;RECLASSIFIED;AC=490;AN=29246;NFAM=486
chr9	40905188	607507_1	N	[chr9:60527993[N	160179	LOW	SVTYPE=BND;POS=40905188;STRANDS=--:47;IMPRECISE;CIPOS=-102,121;CIEND=-603,74;CIPOS95=-74,74;CIEND95=-302,74;MATEID=607507_2;EVENT=607507;SU=47;PE=47;SR=0;ALG=SUM;AF=0.09225;NSAMP=2698;MSQ=46.66;AC=2698;AN=29246;NFAM=2667
chr9	40905334	535983_1	N	]chr9:40929419]N	1152.44	LOW	SVTYPE=BND;POS=40905334;STRANDS=-+:127;IMPRECISE;CIPOS=-709,119;CIEND=-49,775;CIPOS95=-104,104;CIEND95=-49,164;MATEID=535983_2;EVENT=535983;SU=127;PE=127;SR=0;AF=0.00147;NSAMP=43;MSQ=18.43;RECLASSIFIED;AC=43;AN=29246;NFAM=43
chr9	40905396	607503	N	<INV>	780688	LOW	SVTYPE=INV;POS=40905396;SVLEN=19622588;END=60527984;STRANDS=++:4,--:1840;IMPRECISE;CIPOS=-927,316;CIEND=-906,339;CIPOS95=-260,260;CIEND95=-215,215;SU=1844;PE=1844;SR=0;ALG=SUM;AF=0.2254;NSAMP=6593;MSQ=92.19;RETAINED;AC=6593;AN=29246;NFAM=6434
chr9	40905509	117804_1	N	]chr21:9097036]N	1983.38	LOW	SVTYPE=BND;POS=40905509;STRANDS=-+:13;IMPRECISE;CIPOS=-506,30;CIEND=-30,462;CIPOS95=-75,30;CIEND95=-30,73;MATEID=117804_2;EVENT=117804;SU=13;PE=13;SR=0;ALG=PROD;AF=0.002052;NSAMP=60;MSQ=30.75;AC=60;AN=29246;NFAM=59
chr9	40905769	535982_2	N	N[chr9:40905159[	32948.3	LOW	SVTYPE=BND;POS=40905159;STRANDS=-+:207;IMPRECISE;CIPOS=-237,550;CIEND=-689,108;CIPOS95=-143,143;CIEND95=-116,108;MATEID=535982_1;EVENT=535982;SECONDARY;SU=207;PE=207;SR=0;ALG=SUM;AF=0.01675;NSAMP=490;MSQ=35.24;RECLASSIFIED;AC=490;AN=29246;NFAM=486
chr9	40905769	607511_1	N	N]chr9:60528262]	94657.6	LOW	SVTYPE=BND;POS=40905769;STRANDS=++:8;IMPRECISE;CIPOS=-50,63;CIEND=-50,450;CIPOS95=-12,12;CIEND95=-50,100;MATEID=607511_2;EVENT=607511;SU=8;PE=8;SR=0;ALG=PROD;AF=0.05019;NSAMP=1468;MSQ=54.27;RETAINED;AC=1468;AN=29246;NFAM=1464
chr9	40906939	607514_1	N	[chr9:60526175[N	39.31	LOW	SVTYPE=BND;POS=40906939;STRANDS=--:4;IMPRECISE;CIPOS=-71,29;CIEND=-22,29;CIPOS95=-25,25;CIEND95=-3,3;MATEID=607514_2;EVENT=607514;SU=4;PE=4;SR=0;ALG=PROD;AF=6.839e-05;NSAMP=2;MSQ=15.03;RETAINED;AC=2;AN=29246;NFAM=2
chr9	40907209	430650_1	N	N[chr9:40912447[	152.92	LOW	SVTYPE=BND;POS=40907209;STRANDS=+-:35;CIPOS=-23,24;CIEND=-29,24;CIPOS95=0,0;CIEND95=0,0;MATEID=430650_2;EVENT=430650;SU=35;PE=25;SR=10;ALG=PROD;AF=6.839e-05;NSAMP=2;MSQ=76.45;RECLASSIFIED;AC=2;AN=29246;NFAM=2
chr9	40907254	607515_1	N	N]chr9:60526658]	15394.6	LOW	SVTYPE=BND;POS=40907254;STRANDS=++:14;IMPRECISE;CIPOS=-30,364;CIEND=-30,272;CIPOS95=-30,78;CIEND95=-26,26;MATEID=607515_2;EVENT=607515;SU=14;PE=14;SR=0;ALG=PROD;AF=0.01053;NSAMP=308;MSQ=46.13;AC=308;AN=29246;NFAM=306
chr9	40907500	430651	N	<DEL>	11.87	PASS	SVTYPE=DEL;POS=40907500;SVLEN=-2173;END=40909673;STRANDS=+-:8;IMPRECISE;CIPOS=-10,419;CIEND=-344,9;CIPOS95=-2,85;CIEND95=-69,2;SU=8;PE=8;SR=0;ALG=PROD;AF=3.419e-05;NSAMP=1;MSQ=11.87;AC=1;AN=29246;NFAM=1
chr9	40907681	430652_1	N	N[chr9:40911739[	11241.4	LOW	SVTYPE=BND;POS=40907681;STRANDS=+-:10;IMPRECISE;CIPOS=-10,406;CIEND=-304,9;CIPOS95=-2,122;CIEND95=-71,2;MATEID=430652_2;EVENT=430652;SU=10;PE=10;SR=0;ALG=PROD;AF=0.007967;NSAMP=233;MSQ=40.72;RECLASSIFIED;AC=233;AN=29246;NFAM=233
chr9	40907688	535986_1	N	]chr9:40914433]N	574	LOW	SVTYPE=BND;POS=40907688;STRANDS=-+:125;IMPRECISE;CIPOS=-762,57;CIEND=-50,409;CIPOS95=-115,57;CIEND95=-50,156;MATEID=535986_2;EVENT=535986;SU=125;PE=125;SR=0;ALG=SUM;AF=0.0006155;NSAMP=18;MSQ=20.17;RECLASSIFIED;AC=18;AN=29246;NFAM=18
chr9	40907940	535985_1	N	]chr9:40909758]N	120599	LOW	SVTYPE=BND;POS=40907940;STRANDS=-+:6;IMPRECISE;CIPOS=-237,49;CIEND=-49,572;CIPOS95=-45,45;CIEND95=-49,143;MATEID=535985_2;EVENT=535985;SU=6;PE=6;SR=0;ALG=PROD;AF=0.08921;NSAMP=2609;MSQ=38.92;RETAINED;RECLASSIFIED;AC=2609;AN=29246;NFAM=2585
chr9	40908054	71278_2	N	]chr3:75753492]N	59391.3	LOW	SVTYPE=BND;POS=40908054;STRANDS=+-:4888;IMPRECISE;CIPOS=-771,75;CIEND=-65,812;CIPOS95=-181,75;CIEND95=-65,236;MATEID=71278_1;EVENT=71278;SECONDARY;SU=4888;PE=4888;SR=0;ALG=SUM;AF=0.02605;NSAMP=762;MSQ=39.82;RETAINED;AC=762;AN=29246;NFAM=722
chr9	40908056	117958_1	N	]chr22:11937490]N	3333.02	LOW	SVTYPE=BND;POS=40908056;STRANDS=-+:425;IMPRECISE;CIPOS=-730,51;CIEND=-75,717;CIPOS95=-105,51;CIEND95=-75,121;MATEID=117958_2;EVENT=117958;SU=425;PE=425;SR=0;ALG=SUM;AF=0.003043;NSAMP=89;MSQ=24.79;AC=89;AN=29246;NFAM=89
chr9	40908058	607508_1	N	[chr9:60528180[N	169.6	LOW	SVTYPE=BND;POS=40908058;STRANDS=--:17;IMPRECISE;CIPOS=-434,26;CIEND=-527,25;CIPOS95=-70,26;CIEND95=-98,25;MATEID=607508_2;EVENT=607508;SU=17;PE=17;SR=0;ALG=PROD;AF=0.0001026;NSAMP=3;MSQ=35.74;AC=3;AN=29246;NFAM=3
chr9	40908287	117836_1	N	N]chr21:13124722]	1272.18	LOW	SVTYPE=BND;POS=40908287;STRANDS=++:88,--:8;IMPRECISE;CIPOS=-51,254;CIEND=-7,355;CIPOS95=-6,6;CIEND95=-7,30;MATEID=117836_2;EVENT=117836;SU=96;PE=96;SR=0;ALG=PROD;AF=0.001231;NSAMP=36;MSQ=27.02;AC=36;AN=29246;NFAM=36
chr9	40908473	607502_1	N	[chr9:60521946[N	164.1	LOW	SVTYPE=BND;POS=40908473;STRANDS=--:24;IMPRECISE;CIPOS=-533,9;CIEND=-429,28;CIPOS95=-105,9;CIEND95=-104,28;MATEID=607502_2;EVENT=607502;SU=24;PE=24;SR=0;ALG=PROD;AF=0.0003077;NSAMP=9;MSQ=17.67;AC=9;AN=29246;NFAM=9
chr9	40908551	71280_2	N	N[chr3:75751428[	6311.8	LOW	SVTYPE=BND;POS=40908551;STRANDS=-+:256;IMPRECISE;CIPOS=-56,713;CIEND=-715,51;CIPOS95=-56,156;CIEND95=-160,51;MATEID=71280_1;EVENT=71280;SECONDARY;SU=256;PE=256;SR=0;ALG=SUM;AF=0.007864;NSAMP=230;MSQ=22.59;AC=230;AN=29246;NFAM=230
chr9	40908601	607501_1	N	N]chr9:60519826]	8253.93	LOW	SVTYPE=BND;POS=40908601;STRANDS=++:866;IMPRECISE;CIPOS=-101,758;CIEND=-120,714;CIPOS95=-101,117;CIEND95=-88,88;MATEID=607501_2;EVENT=607501;SU=866;PE=866;SR=0;ALG=SUM;AF=0.008685;NSAMP=254;MSQ=26.9;AC=254;AN=29246;NFAM=254
chr9	40908610	430661_1	N	N[chr9:40911645[	1820.84	LOW	SVTYPE=BND;POS=40908610;STRANDS=+-:269;IMPRECISE;CIPOS=-14,156;CIEND=-108,16;CIPOS95=-6,6;CIEND95=-3,3;MATEID=430661_2;EVENT=430661;SU=269;PE=269;SR=0;ALG=PROD;AF=0.0004787;NSAMP=14;MSQ=103.86;RECLASSIFIED;AC=14;AN=29246;NFAM=14
chr9	40909625	430663_1	N	N[chr9:40911527[	65.56	LOW	SVTYPE=BND;POS=40909625;STRANDS=+-:5;IMPRECISE;CIPOS=-10,711;CIEND=-518,9;CIPOS95=-2,156;CIEND95=-125,2;MATEID=430663_2;EVENT=430663;SU=5;PE=5;SR=0;ALG=PROD;AF=3.419e-05;NSAMP=1;MSQ=65.56;RECLASSIFIED;AC=1;AN=29246;NFAM=1
chr9	40909758	535985_2	N	N[chr9:40907940[	120599	LOW	SVTYPE=BND;POS=40907940;STRANDS=-+:6;IMPRECISE;CIPOS=-49,572;CIEND=-237,49;CIPOS95=-49,143;CIEND95=-45,45;MATEID=535985_1;EVENT=535985;SECONDARY;SU=6;PE=6;SR=0;ALG=PROD;AF=0.08921;NSAMP=2609;MSQ=38.92;RETAINED;RECLASSIFIED;AC=2609;AN=29246;NFAM=2585
chr9	40910540	535988_1	N	]chr9:40911190]N	29205.5	LOW	SVTYPE=BND;POS=40910540;STRANDS=-+:4;IMPRECISE;CIPOS=-746,6;CIEND=-10,737;CIPOS95=-166,0;CIEND95=0,164;MATEID=535988_2;EVENT=535988;SU=4;PE=4;SR=0;ALG=PROD;AF=0.02479;NSAMP=725;MSQ=28.86;RECLASSIFIED;AC=725;AN=29246;NFAM=725
chr9	40910995	430664	N	<DEL>	229.73	PASS	SVTYPE=DEL;POS=40910995;SVLEN=-1585;END=40912580;STRANDS=+-:18;CIPOS=-8,9;CIEND=-1,9;CIPOS95=0,0;CIEND95=0,0;SU=18;PE=12;SR=6;ALG=PROD;AF=3.419e-05;NSAMP=1;MSQ=229.73;AC=1;AN=29246;NFAM=1
chr9	40911190	117805_1	N	N[chr21:9099093[	6261.18	LOW	SVTYPE=BND;POS=40911190;STRANDS=+-:6;IMPRECISE;CIPOS=-10,588;CIEND=-563,4;CIPOS95=0,124;CIEND95=-134,0;MATEID=117805_2;EVENT=117805;SU=6;PE=6;SR=0;ALG=PROD;AF=0.004137;NSAMP=121;MSQ=47.24;AC=121;AN=29246;NFAM=121
chr9	40911190	535988_2	N	N[chr9:40910540[	29205.5	LOW	SVTYPE=BND;POS=40910540;STRANDS=-+:4;IMPRECISE;CIPOS=-10,737;CIEND=-746,6;CIPOS95=0,164;CIEND95=-166,0;MATEID=535988_1;EVENT=535988;SECONDARY;SU=4;PE=4;SR=0;ALG=PROD;AF=0.02479;NSAMP=725;MSQ=28.86;RECLASSIFIED;AC=725;AN=29246;NFAM=725
chr9	40911527	430663_2	N	]chr9:40909625]N	65.56	LOW	SVTYPE=BND;POS=40909625;STRANDS=+-:5;IMPRECISE;CIPOS=-518,9;CIEND=-10,711;CIPOS95=-125,2;CIEND95=-2,156;MATEID=430663_1;EVENT=430663;SECONDARY;SU=5;PE=5;SR=0;ALG=PROD;AF=3.419e-05;NSAMP=1;MSQ=65.56;RECLASSIFIED;AC=1;AN=29246;NFAM=1
chr9	40911645	430661_2	N	]chr9:40908610]N	1820.84	LOW	SVTYPE=BND;POS=40908610;STRANDS=+-:269;IMPRECISE;CIPOS=-108,16;CIEND=-14,156;CIPOS95=-3,3;CIEND95=-6,6;MATEID=430661_1;EVENT=430661;SECONDARY;SU=269;PE=269;SR=0;ALG=PROD;AF=0.0004787;NSAMP=14;MSQ=103.86;RECLASSIFIED;AC=14;AN=29246;NFAM=14
chr9	40911646	535989_1	N	]chr9:40912199]N	48442.1	LOW	SVTYPE=BND;POS=40911646;STRANDS=-+:26;IMPRECISE;CIPOS=-335,26;CIEND=-30,440;CIPOS95=-55,26;CIEND95=-30,39;MATEID=535989_2;EVENT=535989;SU=26;PE=26;SR=0;ALG=PROD;AF=0.0198;NSAMP=579;MSQ=34.26;RECLASSIFIED;AC=579;AN=29246;NFAM=565
chr9	40911669	607525	N	<INV>	167863	LOW	SVTYPE=INV;POS=40911669;SVLEN=19613662;END=60525331;STRANDS=++:5,--:3;IMPRECISE;CIPOS=-254,240;CIEND=-91,143;CIPOS95=-131,131;CIEND95=-91,94;SU=8;PE=8;SR=0;ALG=PROD;AF=0.08046;NSAMP=2353;MSQ=51.08;AC=2353;AN=29246;NFAM=2303
chr9	40911739	430652_2	N	]chr9:40907681]N	11241.4	LOW	SVTYPE=BND;POS=40907681;STRANDS=+-:10;IMPRECISE;CIPOS=-304,9;CIEND=-10,406;CIPOS95=-71,2;CIEND95=-2,122;MATEID=430652_1;EVENT=430652;SECONDARY;SU=10;PE=10;SR=0;ALG=PROD;AF=0.007967;NSAMP=233;MSQ=40.72;RECLASSIFIED;AC=233;AN=29246;NFAM=233
chr9	40911877	607523_1	N	[chr9:60522192[N	738.4	LOW	SVTYPE=BND;POS=40911877;STRANDS=--:120;CIPOS=-5,4;CIEND=-5,4;CIPOS95=0,0;CIEND95=0,0;MATEID=607523_2;EVENT=607523;SU=120;PE=0;SR=120;ALG=PROD;AF=0.0005471;NSAMP=16;MSQ=41.41;AC=16;AN=29246;NFAM=16
chr9	40912199	535989_2	N	N[chr9:40911646[	48442.1	LOW	SVTYPE=BND;POS=40911646;STRANDS=-+:26;IMPRECISE;CIPOS=-30,440;CIEND=-335,26;CIPOS95=-30,39;CIEND95=-55,26;MATEID=535989_1;EVENT=535989;SECONDARY;SU=26;PE=26;SR=0;ALG=PROD;AF=0.0198;NSAMP=579;MSQ=34.26;RECLASSIFIED;AC=579;AN=29246;NFAM=565
chr9	40912447	430650_2	N	]chr9:40907209]N	152.92	LOW	SVTYPE=BND;POS=40907209;STRANDS=+-:35;CIPOS=-29,24;CIEND=-23,24;CIPOS95=0,0;CIEND95=0,0;MATEID=430650_1;EVENT=430650;SECONDARY;SU=35;PE=25;SR=10;ALG=PROD;AF=6.839e-05;NSAMP=2;MSQ=76.45;RECLASSIFIED;AC=2;AN=29246;NFAM=2
chr9	40912517	607524_1	N	[chr9:60524559[N	2789.69	LOW	SVTYPE=BND;POS=40912517;STRANDS=--:75;IMPRECISE;CIPOS=-338,39;CIEND=-490,9;CIPOS95=-11,11;CIEND95=-50,9;MATEID=607524_2;EVENT=607524;SU=75;PE=75;SR=0;ALG=PROD;AF=0.002496;NSAMP=73;MSQ=34.04;AC=73;AN=29246;NFAM=73
chr9	40912685	607520_1	N	[chr9:60518558[N	3.88937e+06	LOW	SVTYPE=BND;POS=40912685;STRANDS=--:8;IMPRECISE;CIPOS=-50,49;CIEND=-50,49;CIPOS95=-3,3;CIEND95=-3,3;MATEID=607520_2;EVENT=607520;SU=8;PE=7;SR=1;ALG=PROD;AF=0.3944;NSAMP=11534;MSQ=169;RETAINED;AC=11534;AN=29246;NFAM=10546
chr9	40912758	430669	N	<DEL>	140.51	PASS	SVTYPE=DEL;POS=40912758;SVLEN=-15245;END=40928003;STRANDS=+-:7;IMPRECISE;CIPOS=-10,406;CIEND=-658,9;CIPOS95=-2,75;CIEND95=-107,2;SU=7;PE=7;SR=0;ALG=PROD;AF=3.419e-05;NSAMP=1;MSQ=140.51;AC=1;AN=29246;NFAM=1
chr9	40912806	607522_1	N	[chr9:60521356[N	1220.39	LOW	SVTYPE=BND;POS=40912806;STRANDS=--:138;CIPOS=-4,4;CIEND=-4,4;CIPOS95=0,0;CIEND95=0,0;MATEID=607522_2;EVENT=607522;SU=138;PE=0;SR=138;ALG=PROD;AF=0.0006497;NSAMP=19;MSQ=32.5;AC=19;AN=29246;NFAM=19
chr9	40913079	607519_1	N	[chr9:60518558[N	2279.61	LOW	SVTYPE=BND;POS=40913079;STRANDS=--:25;IMPRECISE;CIPOS=-142,148;CIEND=-288,49;CIPOS95=-114,114;CIEND95=-129,49;MATEID=607519_2;EVENT=607519;SU=25;PE=25;SR=0;ALG=SUM;AF=0.001265;NSAMP=37;MSQ=26.14;AC=37;AN=29246;NFAM=37
chr9	40913084	535990_1	N	]chr9:40913624]N	19070.2	LOW	SVTYPE=BND;POS=40913084;STRANDS=-+:16;IMPRECISE;CIPOS=-359,29;CIEND=-30,336;CIPOS95=-80,29;CIEND95=-30,48;MATEID=535990_2;EVENT=535990;SU=16;PE=16;SR=0;ALG=PROD;AF=0.002223;NSAMP=65;MSQ=30.62;RECLASSIFIED;AC=65;AN=29246;NFAM=64
chr9	40913146	607526	N	<INV>	418135	LOW	SVTYPE=INV;POS=40913146;SVLEN=19614618;END=60527764;STRANDS=++:82,--:1;IMPRECISE;CIPOS=-50,780;CIEND=-119,680;CIPOS95=-50,371;CIEND95=-119,164;SU=83;PE=83;SR=0;ALG=SUM;AF=0.1009;NSAMP=2950;MSQ=96.05;AC=2950;AN=29246;NFAM=2914
chr9	40913601	430665_1	N	N[chr9:40913754[	4256.73	LOW	SVTYPE=BND;POS=40913601;STRANDS=+-:15;CIPOS=-10,9;CIEND=-10,9;CIPOS95=0,0;CIEND95=0,0;MATEID=430665_2;EVENT=430665;SU=15;PE=0;SR=15;ALG=PROD;AF=0.001675;NSAMP=49;MSQ=86.72;RECLASSIFIED;AC=49;AN=29246;NFAM=49
chr9	40913624	535990_2	N	N[chr9:40913084[	19070.2	LOW	SVTYPE=BND;POS=40913084;STRANDS=-+:16;IMPRECISE;CIPOS=-30,336;CIEND=-359,29;CIPOS95=-30,48;CIEND95=-80,29;MATEID=535990_1;EVENT=535990;SECONDARY;SU=16;PE=16;SR=0;ALG=PROD;AF=0.002223;NSAMP=65;MSQ=30.62;RECLASSIFIED;AC=65;AN=29246;NFAM=64
chr9	40913734	430667_1	N	N[chr9:40915407[	332273	LOW	SVTYPE=BND;POS=40913734;STRANDS=+-:73;IMPRECISE;CIPOS=-325,217;CIEND=-589,50;CIPOS95=-270,217;CIEND95=-254,50;MATEID=430667_2;EVENT=430667;SU=73;PE=73;SR=0;ALG=SUM;AF=0.06038;NSAMP=1766;MSQ=150.42;RETAINED;RECLASSIFIED;AC=1766;AN=29246;NFAM=1726
chr9	40913754	430665_2	N	]chr9:40913601]N	4256.73	LOW	SVTYPE=BND;POS=40913601;STRANDS=+-:15;CIPOS=-10,9;CIEND=-10,9;CIPOS95=0,0;CIEND95=0,0;MATEID=430665_1;EVENT=430665;SECONDARY;SU=15;PE=0;SR=15;ALG=PROD;AF=0.001675;NSAMP=49;MSQ=86.72;RECLASSIFIED;AC=49;AN=29246;NFAM=49
chr9	40913873	607521_1	N	[chr9:60519809[N	106.68	LOW	SVTYPE=BND;POS=40913873;STRANDS=--:26;CIPOS=-10,9;CIEND=-3,1;CIPOS95=0,0;CIEND95=0,0;MATEID=607521_2;EVENT=607521;SU=26;PE=14;SR=12;ALG=PROD;AF=3.419e-05;NSAMP=1;MSQ=106.68;AC=1;AN=29246;NFAM=1
chr9	40914433	535986_2	N	N[chr9:40907688[	574	LOW	SVTYPE=BND;POS=40907688;STRANDS=-+:125;IMPRECISE;CIPOS=-50,409;CIEND=-762,57;CIPOS95=-50,156;CIEND95=-115,57;MATEID=535986_1;EVENT=535986;SECONDARY;SU=125;PE=125;SR=0;ALG=SUM;AF=0.0006155;NSAMP=18;MSQ=20.17;RECLASSIFIED;AC=18;AN=29246;NFAM=18
chr9	40914597	430670_1	N	N[chr9:40914684[	6.29052e+06	PASS	SVTYPE=BND;POS=40914597;STRANDS=+-:268188;CIPOS=0,0;CIEND=0,0;CIPOS95=0,0;CIEND95=0,0;MATEID=430670_2;EVENT=430670;SU=268188;PE=2220;SR=265968;AF=0.4883;NSAMP=14280;MSQ=260.83;RECLASSIFIED;AC=14280;AN=29246;NFAM=13183
chr9	40914684	430670_2	N	]chr9:40914597]N	6.29052e+06	PASS	SVTYPE=BND;POS=40914597;STRANDS=+-:268188;CIPOS=0,0;CIEND=0,0;CIPOS95=0,0;CIEND95=0,0;MATEID=430670_1;EVENT=430670;SECONDARY;SU=268188;PE=2220;SR=265968;AF=0.4883;NSAMP=14280;MSQ=260.83;RECLASSIFIED;AC=14280;AN=29246;NFAM=13183
chr9	40915287	607528	N	<INV>	2720.44	LOW	SVTYPE=INV;POS=40915287;SVLEN=19609338;END=60524625;STRANDS=++:47,--:1;IMPRECISE;CIPOS=-47,230;CIEND=-43,49;CIPOS95=-47,75;CIEND95=-8,8;SU=48;PE=48;SR=0;ALG=PROD;AF=0.001368;NSAMP=40;MSQ=38.19;AC=40;AN=29246;NFAM=39
chr9	40915407	430667_2	N	]chr9:40913734]N	332273	LOW	SVTYPE=BND;POS=40913734;STRANDS=+-:73;IMPRECISE;CIPOS=-589,50;CIEND=-325,217;CIPOS95=-254,50;CIEND95=-270,217;MATEID=430667_1;EVENT=430667;SECONDARY;SU=73;PE=73;SR=0;ALG=SUM;AF=0.06038;NSAMP=1766;MSQ=150.42;RETAINED;RECLASSIFIED;AC=1766;AN=29246;NFAM=1726
chr9	40915458	535991_1	N	]chr9:40923987]N	314.19	LOW	SVTYPE=BND;POS=40915458;STRANDS=-+:61;IMPRECISE;CIPOS=-409,11;CIEND=-14,47;CIPOS95=-48,11;CIEND95=-6,6;MATEID=535991_2;EVENT=535991;SU=61;PE=61;SR=0;ALG=PROD;AF=0.0005471;NSAMP=16;MSQ=17.9;RECLASSIFIED;AC=16;AN=29246;NFAM=16
chr9	40915651	607529_1	N	N]chr9:60524996]	8524.66	LOW	SVTYPE=BND;POS=40915651;STRANDS=++:11;IMPRECISE;CIPOS=-50,208;CIEND=-50,223;CIPOS95=-20,20;CIEND95=-23,23;MATEID=607529_2;EVENT=607529;SU=11;PE=11;SR=0;ALG=PROD;AF=0.003624;NSAMP=106;MSQ=37.9;RETAINED;AC=106;AN=29246;NFAM=102
chr9	40915760	71281_2	N	N[chr3:23349248[	2038.62	LOW	SVTYPE=BND;POS=40915760;STRANDS=-+:38;IMPRECISE;CIPOS=-30,354;CIEND=-403,6;CIPOS95=-29,29;CIEND95=-83,6;MATEID=71281_1;EVENT=71281;SECONDARY;SU=38;PE=38;SR=0;ALG=PROD;AF=0.001163;NSAMP=34;MSQ=56.78;AC=34;AN=29246;NFAM=34
chr9	40918533	118603_1	N	[chrX:143765622[N	583.89	LOW	SVTYPE=BND;POS=40918533;STRANDS=--:44;IMPRECISE;CIPOS=-302,14;CIEND=-220,28;CIPOS95=-25,14;CIEND95=-21,21;MATEID=118603_2;EVENT=118603;SU=44;PE=44;SR=0;ALG=PROD;AF=0.0002052;NSAMP=6;MSQ=97.31;AC=6;AN=29246;NFAM=6
chr9	40922358	535992	N	<DUP>	197.05	PASS	SVTYPE=DUP;POS=40922358;SVLEN=11363;END=40933721;STRANDS=-+:7;IMPRECISE;CIPOS=-354,9;CIEND=-10,437;CIPOS95=-72,3;CIEND95=-2,96;SU=7;PE=7;SR=0;ALG=PROD;AF=0.0003077;NSAMP=9;MSQ=8.19;AC=9;AN=29246;NFAM=9
chr9	40922690	535993	N	<DUP>	620.01	PASS	SVTYPE=DUP;POS=40922690;SVLEN=6113;END=40928803;STRANDS=-+:82;CIPOS=-25,21;CIEND=-23,23;CIPOS95=0,0;CIEND95=0,0;SU=82;PE=72;SR=10;ALG=PROD;AF=6.839e-05;NSAMP=2;MSQ=310;AC=2;AN=29246;NFAM=2
chr9	40922984	430676_1	N	N[chr9:40924064[	755755	LOW	SVTYPE=BND;POS=40922984;STRANDS=+-:27;IMPRECISE;CIPOS=-50,26;CIEND=-248,49;CIPOS95=-5,5;CIEND95=-37,37;MATEID=430676_2;EVENT=430676;SU=27;PE=27;SR=0;ALG=PROD;AF=0.1008;NSAMP=2948;MSQ=130.52;RECLASSIFIED;AC=2948;AN=29246;NFAM=2797
chr9	40923002	607530_1	N	[chr9:63916783[N	187.85	LOW	SVTYPE=BND;POS=40923002;STRANDS=--:18;IMPRECISE;CIPOS=-238,29;CIEND=-331,29;CIPOS95=-34,29;CIEND95=-47,29;MATEID=607530_2;EVENT=607530;SU=18;PE=18;SR=0;ALG=PROD;AF=6.839e-05;NSAMP=2;MSQ=93.93;AC=2;AN=29246;NFAM=2
chr9	40923207	430673_1	N	N[chr9:40924334[	1.8365e+07	PASS	SVTYPE=BND;POS=40923207;STRANDS=+-:895362;CIPOS=0,0;CIEND=0,0;CIPOS95=0,0;CIEND95=0,0;MATEID=430673_2;EVENT=430673;SU=895362;PE=481098;SR=414264;AF=0.4871;NSAMP=14245;MSQ=734.4;RECLASSIFIED;AC=14245;AN=29246;NFAM=13149
chr9	40923470	535994_1	N	]chr9:40924396]N	1592.68	LOW	SVTYPE=BND;POS=40923470;STRANDS=-+:18;IMPRECISE;CIPOS=-241,9;CIEND=-8,294;CIPOS95=-49,1;CIEND95=0,76;MATEID=535994_2;EVENT=535994;SU=18;PE=18;SR=0;ALG=PROD;AF=0.001334;NSAMP=39;MSQ=24.13;RECLASSIFIED;AC=39;AN=29246;NFAM=39
chr9	40923559	430675_1	N	N[chr9:40924065[	1.35366e+07	PASS	SVTYPE=BND;POS=40923559;STRANDS=+-:27;IMPRECISE;CIPOS=-250,783;CIEND=-82,875;CIPOS95=-205,205;CIEND95=-82,752;MATEID=430675_2;EVENT=430675;SU=27;PE=22;SR=5;ALG=SUM;AF=0.4908;NSAMP=14355;MSQ=524.78;RETAINED;RECLASSIFIED;AC=14355;AN=29246;NFAM=13252
chr9	40923987	535991_2	N	N[chr9:40915458[	314.19	LOW	SVTYPE=BND;POS=40915458;STRANDS=-+:61;IMPRECISE;CIPOS=-14,47;CIEND=-409,11;CIPOS95=-6,6;CIEND95=-48,11;MATEID=535991_1;EVENT=535991;SECONDARY;SU=61;PE=61;SR=0;ALG=PROD;AF=0.0005471;NSAMP=16;MSQ=17.9;RECLASSIFIED;AC=16;AN=29246;NFAM=16
chr9	40924064	430676_2	N	]chr9:40922984]N	755755	LOW	SVTYPE=BND;POS=40922984;STRANDS=+-:27;IMPRECISE;CIPOS=-248,49;CIEND=-50,26;CIPOS95=-37,37;CIEND95=-5,5;MATEID=430676_1;EVENT=430676;SECONDARY;SU=27;PE=27;SR=0;ALG=PROD;AF=0.1008;NSAMP=2948;MSQ=130.52;RECLASSIFIED;AC=2948;AN=29246;NFAM=2797
chr9	40924065	430675_2	N	]chr9:40923559]N	1.35366e+07	PASS	SVTYPE=BND;POS=40923559;STRANDS=+-:27;IMPRECISE;CIPOS=-82,875;CIEND=-250,783;CIPOS95=-82,752;CIEND95=-205,205;MATEID=430675_1;EVENT=430675;SECONDARY;SU=27;PE=22;SR=5;ALG=SUM;AF=0.4908;NSAMP=14355;MSQ=524.78;RETAINED;RECLASSIFIED;AC=14355;AN=29246;NFAM=13252
chr9	40924213	535995_1	N	]chr9:40925113]N	234.25	LOW	SVTYPE=BND;POS=40924213;STRANDS=-+:10;IMPRECISE;CIPOS=-468,4;CIEND=-10,421;CIPOS95=-182,1;CIEND95=-1,145;MATEID=535995_2;EVENT=535995;SU=10;PE=10;SR=0;ALG=PROD;AF=3.419e-05;NSAMP=1;MSQ=4.84;RECLASSIFIED;AC=1;AN=29246;NFAM=1
chr9	40924260	71282_2	N	N[chr3:75752278[	2741.26	LOW	SVTYPE=BND;POS=40924260;STRANDS=-+:983;IMPRECISE;CIPOS=-10,69;CIEND=-233,11;CIPOS95=-2,2;CIEND95=-13,11;MATEID=71282_1;EVENT=71282;SECONDARY;SU=983;PE=983;SR=0;ALG=PROD;AF=0.00212;NSAMP=62;MSQ=40.13;AC=62;AN=29246;NFAM=62
chr9	40924334	430673_2	N	]chr9:40923207]N	1.8365e+07	PASS	SVTYPE=BND;POS=40923207;STRANDS=+-:895362;CIPOS=0,0;CIEND=0,0;CIPOS95=0,0;CIEND95=0,0;MATEID=430673_1;EVENT=430673;SECONDARY;SU=895362;PE=481098;SR=414264;AF=0.4871;NSAMP=14245;MSQ=734.4;RECLASSIFIED;AC=14245;AN=29246;NFAM=13149
chr9	40924382	535996_1	N	]chr9:40926398]N	339.26	LOW	SVTYPE=BND;POS=40924382;STRANDS=-+:15;IMPRECISE;CIPOS=-141,9;CIEND=-10,274;CIPOS95=-50,3;CIEND95=-2,61;MATEID=535996_2;EVENT=535996;SU=15;PE=15;SR=0;ALG=PROD;AF=6.839e-05;NSAMP=2;MSQ=150.61;RECLASSIFIED;AC=2;AN=29246;NFAM=2
chr9	40924396	535994_2	N	N[chr9:40923470[	1592.68	LOW	SVTYPE=BND;POS=40923470;STRANDS=-+:18;IMPRECISE;CIPOS=-8,294;CIEND=-241,9;CIPOS95=0,76;CIEND95=-49,1;MATEID=535994_1;EVENT=535994;SECONDARY;SU=18;PE=18;SR=0;ALG=PROD;AF=0.001334;NSAMP=39;MSQ=24.13;RECLASSIFIED;AC=39;AN=29246;NFAM=39
chr9	40925113	535995_2	N	N[chr9:40924213[	234.25	LOW	SVTYPE=BND;POS=40924213;STRANDS=-+:10;IMPRECISE;CIPOS=-10,421;CIEND=-468,4;CIPOS95=-1,145;CIEND95=-182,1;MATEID=535995_1;EVENT=535995;SECONDARY;SU=10;PE=10;SR=0;ALG=PROD;AF=3.419e-05;NSAMP=1;MSQ=4.84;RECLASSIFIED;AC=1;AN=29246;NFAM=1
chr9	40925961	430697_1	N	N[chr9:40928061[	214241	PASS	SVTYPE=BND;POS=40925961;STRANDS=+-:19188;CIPOS=0,1;CIEND=0,0;CIPOS95=0,0;CIEND95=0,0;MATEID=430697_2;EVENT=430697;SU=19188;PE=17971;SR=1217;ALG=PROD;AF=0.02181;NSAMP=638;MSQ=265.69;RECLASSIFIED;AC=638;AN=29246;NFAM=613
chr9	40926256	430698_1	N	N[chr9:40927766[	452993	LOW	SVTYPE=BND;POS=40926256;STRANDS=+-:51;IMPRECISE;CIPOS=-219,81;CIEND=-178,29;CIPOS95=-190,81;CIEND95=-63,29;MATEID=430698_2;EVENT=430698;SU=51;PE=51;SR=0;ALG=SUM;AF=0.05789;NSAMP=1693;MSQ=201.07;RETAINED;RECLASSIFIED;AC=1693;AN=29246;NFAM=1633
chr9	40926398	535996_2	N	N[chr9:40924382[	339.26	LOW	SVTYPE=BND;POS=40924382;STRANDS=-+:15;IMPRECISE;CIPOS=-10,274;CIEND=-141,9;CIPOS95=-2,61;CIEND95=-50,3;MATEID=535996_1;EVENT=535996;SECONDARY;SU=15;PE=15;SR=0;ALG=PROD;AF=6.839e-05;NSAMP=2;MSQ=150.61;RECLASSIFIED;AC=2;AN=29246;NFAM=2
chr9	40927519	607532_1	N	[chr9:63916882[N	188.35	LOW	SVTYPE=BND;POS=40927519;STRANDS=--:12;IMPRECISE;CIPOS=-268,9;CIEND=-323,9;CIPOS95=-69,2;CIEND95=-52,1;MATEID=607532_2;EVENT=607532;SU=12;PE=12;SR=0;ALG=PROD;AF=3.419e-05;NSAMP=1;MSQ=188.35;AC=1;AN=29246;NFAM=1
chr9	40927766	430698_2	N	]chr9:40926256]N	452993	LOW	SVTYPE=BND;POS=40926256;STRANDS=+-:51;IMPRECISE;CIPOS=-178,29;CIEND=-219,81;CIPOS95=-63,29;CIEND95=-190,81;MATEID=430698_1;EVENT=430698;SECONDARY;SU=51;PE=51;SR=0;ALG=SUM;AF=0.05789;NSAMP=1693;MSQ=201.07;RETAINED;RECLASSIFIED;AC=1693;AN=29246;NFAM=1633
chr9	40928061	430697_2	N	]chr9:40925961]N	214241	PASS	SVTYPE=BND;POS=40925961;STRANDS=+-:19188;CIPOS=0,0;CIEND=0,1;CIPOS95=0,0;CIEND95=0,0;MATEID=430697_1;EVENT=430697;SECONDARY;SU=19188;PE=17971;SR=1217;ALG=PROD;AF=0.02181;NSAMP=638;MSQ=265.69;RECLASSIFIED;AC=638;AN=29246;NFAM=613
chr9	40928824	607556_1	N	N]chr9:63918427]	2.35761e+06	LOW	SVTYPE=BND;POS=40928824;STRANDS=++:4;IMPRECISE;CIPOS=-30,390;CIEND=-30,49;CIPOS95=-30,98;CIEND95=-22,22;MATEID=607556_2;EVENT=607556;SU=4;PE=4;SR=0;ALG=PROD;AF=0.3139;NSAMP=9179;MSQ=122.44;AC=9179;AN=29246;NFAM=8317
chr9	40929370	607535_1	N	N]chr9:60526678]	68.06	LOW	SVTYPE=BND;POS=40929370;STRANDS=++:12;IMPRECISE;CIPOS=-28,298;CIEND=-30,308;CIPOS95=-28,54;CIEND95=-30,50;MATEID=607535_2;EVENT=607535;SU=12;PE=12;SR=0;ALG=PROD;AF=3.419e-05;NSAMP=1;MSQ=50.46;AC=1;AN=29246;NFAM=1
chr9	40929419	535983_2	N	N[chr9:40905334[	1152.44	LOW	SVTYPE=BND;POS=40905334;STRANDS=-+:127;IMPRECISE;CIPOS=-49,775;CIEND=-709,119;CIPOS95=-49,164;CIEND95=-104,104;MATEID=535983_1;EVENT=535983;SECONDARY;SU=127;PE=127;SR=0;AF=0.00147;NSAMP=43;MSQ=18.43;RECLASSIFIED;AC=43;AN=29246;NFAM=43
chr9	40929419	607536_1	N	N]chr9:60528305]	3012.54	LOW	SVTYPE=BND;POS=40929419;STRANDS=++:347;IMPRECISE;CIPOS=-22,249;CIEND=-10,206;CIPOS95=-11,11;CIEND95=-3,3;MATEID=607536_2;EVENT=607536;SU=347;PE=347;SR=0;ALG=PROD;AF=0.002735;NSAMP=80;MSQ=32.74;AC=80;AN=29246;NFAM=80
chr9	40929469	607546	N	<INV>	8.07927e+06	LOW	SVTYPE=INV;POS=40929469;SVLEN=22988978;END=63918447;STRANDS=++:264290,--:69;IMPRECISE;CIPOS=-291,828;CIEND=-430,811;CIPOS95=-43,43;CIEND95=-42,42;SU=264359;PE=264310;SR=49;ALG=SUM;AF=0.4911;NSAMP=14363;MSQ=322.27;RETAINED;AC=14363;AN=29246;NFAM=13251
chr9	40929605	607547_1	N	N]chr9:63918447]	1.09721e+07	PASS	SVTYPE=BND;POS=40929605;STRANDS=++:1823;IMPRECISE;CIPOS=-218,462;CIEND=-182,615;CIPOS95=-119,119;CIEND95=-139,139;MATEID=607547_2;EVENT=607547;SU=1823;PE=1823;SR=0;AF=0.4998;NSAMP=14618;MSQ=434.79;RETAINED;AC=14618;AN=29246;NFAM=13493
chr9	40930160	607543_1	N	[chr9:63917369[N	417.48	LOW	SVTYPE=BND;POS=40930160;STRANDS=--:10;IMPRECISE;CIPOS=-176,29;CIEND=-238,29;CIPOS95=-64,29;CIEND95=-50,29;MATEID=607543_2;EVENT=607543;SU=10;PE=10;SR=0;ALG=PROD;AF=0.000718;NSAMP=21;MSQ=19.02;AC=21;AN=29246;NFAM=21
chr9	40930721	607533	N	<INV>	111600	LOW	SVTYPE=INV;POS=40930721;SVLEN=19595239;END=60525960;STRANDS=++:3,--:1671;IMPRECISE;CIPOS=-169,24;CIEND=-50,6;CIPOS95=-6,6;CIEND95=-3,3;SU=1674;PE=1674;SR=0;ALG=PROD;AF=0.05218;NSAMP=1526;MSQ=54.12;AC=1526;AN=29246;NFAM=1510
chr9	40930771	607534_1	N	[chr9:60526151[N	38966.8	LOW	SVTYPE=BND;POS=40930771;STRANDS=--:4;IMPRECISE;CIPOS=-40,42;CIEND=-506,49;CIPOS95=-1,1;CIEND95=-148,49;MATEID=607534_2;EVENT=607534;SU=4;PE=4;SR=0;ALG=PROD;AF=0.02318;NSAMP=678;MSQ=44.49;AC=678;AN=29246;NFAM=676
chr9	40930860	71283_2	N	N[chr3:75752321[	27.04	LOW	SVTYPE=BND;POS=40930860;STRANDS=-+:4;IMPRECISE;CIPOS=-10,604;CIEND=-624,6;CIPOS95=-1,209;CIEND95=-216,0;MATEID=71283_1;EVENT=71283;SECONDARY;SU=4;PE=4;SR=0;ALG=PROD;AF=3.419e-05;NSAMP=1;MSQ=26.68;AC=1;AN=29246;NFAM=1
chr9	40931172	607537	N	<INV>	377045	LOW	SVTYPE=INV;POS=40931172;SVLEN=22985392;END=63916564;STRANDS=++:388,--:6790;IMPRECISE;CIPOS=-952,236;CIEND=-767,282;CIPOS95=-82,82;CIEND95=-65,65;SU=7178;PE=7177;SR=1;ALG=SUM;AF=0.09824;NSAMP=2873;MSQ=98.05;RETAINED;AC=2873;AN=29246;NFAM=2797
chr9	40932852	16556_2	N	[chr1:187657294[N	31611.3	LOW	SVTYPE=BND;POS=40932852;STRANDS=--:4;IMPRECISE;CIPOS=-10,9;CIEND=-10,9;CIPOS95=-3,1;CIEND95=-3,3;MATEID=16556_1;EVENT=16556;SECONDARY;SU=4;PE=3;SR=1;ALG=PROD;AF=0.0224;NSAMP=655;MSQ=33.25;AC=655;AN=29246;NFAM=648
chr9	40933718	430701_1	N	N[chr9:40933770[	727515	LOW	SVTYPE=BND;POS=40933718;STRANDS=+-:27883;CIPOS=0,0;CIEND=0,0;CIPOS95=0,0;CIEND95=0,0;MATEID=430701_2;EVENT=430701;SU=27883;PE=104;SR=27779;ALG=PROD;AF=0.1259;NSAMP=3682;MSQ=117.82;RECLASSIFIED;AC=3682;AN=29246;NFAM=3495
chr9	40933770	430701_2	N	]chr9:40933718]N	727515	LOW	SVTYPE=BND;POS=40933718;STRANDS=+-:27883;CIPOS=0,0;CIEND=0,0;CIPOS95=0,0;CIEND95=0,0;MATEID=430701_1;EVENT=430701;SECONDARY;SU=27883;PE=104;SR=27779;ALG=PROD;AF=0.1259;NSAMP=3682;MSQ=117.82;RECLASSIFIED;AC=3682;AN=29246;NFAM=3495
chr9	40935500	430703_1	N	N[chr9:40935715[	71091.6	LOW	SVTYPE=BND;POS=40935500;STRANDS=+-:3949;CIPOS=0,0;CIEND=0,0;CIPOS95=0,0;CIEND95=0,0;MATEID=430703_2;EVENT=430703;SU=3949;PE=142;SR=3807;ALG=PROD;AF=0.007967;NSAMP=233;MSQ=186.18;RECLASSIFIED;AC=233;AN=29246;NFAM=228
chr9	40935715	430703_2	N	]chr9:40935500]N	71091.6	LOW	SVTYPE=BND;POS=40935500;STRANDS=+-:3949;CIPOS=0,0;CIEND=0,0;CIPOS95=0,0;CIEND95=0,0;MATEID=430703_1;EVENT=430703;SECONDARY;SU=3949;PE=142;SR=3807;ALG=PROD;AF=0.007967;NSAMP=233;MSQ=186.18;RECLASSIFIED;AC=233;AN=29246;NFAM=228
chr9	40939323	117794_1	N	[chr21:5246793[N	994.27	LOW	SVTYPE=BND;POS=40939323;STRANDS=--:14;IMPRECISE;CIPOS=-651,29;CIEND=-498,29;CIPOS95=-144,29;CIEND95=-61,29;MATEID=117794_2;EVENT=117794;SU=14;PE=14;SR=0;ALG=PROD;AF=0.001094;NSAMP=32;MSQ=20.6;AC=32;AN=29246;NFAM=32
chr9	40939399	81549_2	N	]chr4:189881171]N	470190	LOW	SVTYPE=BND;POS=40939399;STRANDS=+-:33;IMPRECISE;CIPOS=-49,7;CIEND=-15,18;CIPOS95=-1,1;CIEND95=-4,4;MATEID=81549_1;EVENT=81549;SECONDARY;SU=33;PE=30;SR=3;ALG=PROD;AF=0.1145;NSAMP=3349;MSQ=81.91;RETAINED;AC=3349;AN=29246;NFAM=3212
chr9	40939571	81550_2	N	N[chr4:189881522[	13789	LOW	SVTYPE=BND;POS=40939571;STRANDS=-+:4;IMPRECISE;CIPOS=-10,532;CIEND=-318,9;CIPOS95=0,174;CIEND95=-123,2;MATEID=81550_1;EVENT=81550;SECONDARY;SU=4;PE=4;SR=0;ALG=PROD;AF=0.009129;NSAMP=267;MSQ=42.78;AC=267;AN=29246;NFAM=264
chr9	40939622	607560_1	N	N]chr9:63912493]	6596.81	LOW	SVTYPE=BND;POS=40939622;STRANDS=++:643;IMPRECISE;CIPOS=-20,224;CIEND=-10,265;CIPOS95=-4,4;CIEND95=-10,11;MATEID=607560_2;EVENT=607560;SU=643;PE=643;SR=0;ALG=PROD;AF=0.00383;NSAMP=112;MSQ=31.01;AC=112;AN=29246;NFAM=111
chr9	40944166	430704_1	N	N[chr9:40944253[	92.29	LOW	SVTYPE=BND;POS=40944166;STRANDS=+-:7;CIPOS=-5,4;CIEND=-5,4;CIPOS95=0,0;CIEND95=0,0;MATEID=430704_2;EVENT=430704;SU=7;PE=0;SR=7;ALG=PROD;AF=3.419e-05;NSAMP=1;MSQ=92.29;RECLASSIFIED;AC=1;AN=29246;NFAM=1
chr9	40944253	430704_2	N	]chr9:40944166]N	92.29	LOW	SVTYPE=BND;POS=40944166;STRANDS=+-:7;CIPOS=-5,4;CIEND=-5,4;CIPOS95=0,0;CIEND95=0,0;MATEID=430704_1;EVENT=430704;SECONDARY;SU=7;PE=0;SR=7;ALG=PROD;AF=3.419e-05;NSAMP=1;MSQ=92.29;RECLASSIFIED;AC=1;AN=29246;NFAM=1
chr9	40945028	117793_1	N	N]chr21:5238662]	33997.5	LOW	SVTYPE=BND;POS=40945028;STRANDS=++:2555;IMPRECISE;CIPOS=-15,123;CIEND=-15,66;CIPOS95=-3,3;CIEND95=0,0;MATEID=117793_2;EVENT=117793;SU=2555;PE=2555;SR=0;ALG=PROD;AF=0.02195;NSAMP=642;MSQ=47.46;AC=642;AN=29246;NFAM=642
chr9	40945321	81551_2	N	]chr4:189887215]N	324.43	LOW	SVTYPE=BND;POS=40945321;STRANDS=+-:4;IMPRECISE;CIPOS=-534,9;CIEND=-10,547;CIPOS95=-177,0;CIEND95=-1,191;MATEID=81551_1;EVENT=81551;SECONDARY;SU=4;PE=4;SR=0;ALG=PROD;AF=0.0006839;NSAMP=20;MSQ=14.86;AC=20;AN=29246;NFAM=20
chr9	40952937	607561_1	N	[chr9:63899041[N	6.86	LOW	SVTYPE=BND;POS=40952937;STRANDS=--:4;IMPRECISE;CIPOS=-601,9;CIEND=-449,9;CIPOS95=-140,2;CIEND95=-111,2;MATEID=607561_2;EVENT=607561;SU=4;PE=4;SR=0;ALG=PROD;AF=3.419e-05;NSAMP=1;MSQ=6.78;AC=1;AN=29246;NFAM=1
chr9	40956965	117631_1	N	[chr20:28640035[N	136971	LOW	SVTYPE=BND;POS=40956965;STRANDS=--:10515;CIPOS=-25,5;CIEND=-36,4;CIPOS95=0,0;CIEND95=0,0;MATEID=117631_2;EVENT=117631;SU=10515;PE=10515;SR=0;ALG=PROD;AF=0.05197;NSAMP=1520;MSQ=75.58;AC=1520;AN=29246;NFAM=1513
chr9	40968752	117626_1	N	[chr20:28628257[N	42820.8	LOW	SVTYPE=BND;POS=40968752;STRANDS=--:1088;IMPRECISE;CIPOS=-162,13;CIEND=-119,9;CIPOS95=-4,4;CIEND95=-2,2;MATEID=117626_2;EVENT=117626;SU=1088;PE=1088;SR=0;ALG=PROD;AF=0.03703;NSAMP=1083;MSQ=36.68;AC=1083;AN=29246;NFAM=1079
chr9	40968952	117628_1	N	N]chr20:28628099]	7200.58	LOW	SVTYPE=BND;POS=40968952;STRANDS=++:306;IMPRECISE;CIPOS=-10,404;CIEND=-50,318;CIPOS95=-10,52;CIEND95=-9,9;MATEID=117628_2;EVENT=117628;SU=306;PE=306;SR=0;ALG=PROD;AF=0.00571;NSAMP=167;MSQ=26.69;AC=167;AN=29246;NFAM=167
chr9	40971074	81552_2	N	]chr4:189912876]N	41.44	LOW	SVTYPE=BND;POS=40971074;STRANDS=+-:6;IMPRECISE;CIPOS=-569,9;CIEND=-10,510;CIPOS95=-117,2;CIEND95=-2,104;MATEID=81552_1;EVENT=81552;SECONDARY;SU=6;PE=6;SR=0;ALG=PROD;AF=3.419e-05;NSAMP=1;MSQ=41.44;AC=1;AN=29246;NFAM=1
chr9	40971348	430705_1	N	N[chr9:40973953[	2350.99	PASS	SVTYPE=BND;POS=40971348;STRANDS=+-:35;IMPRECISE;CIPOS=-30,25;CIEND=-30,22;CIPOS95=-1,1;CIEND95=0,0;MATEID=430705_2;EVENT=430705;SU=35;PE=31;SR=4;ALG=PROD;AF=0.0001368;NSAMP=4;MSQ=587.75;RECLASSIFIED;AC=4;AN=29246;NFAM=4
chr9	40973953	430705_2	N	]chr9:40971348]N	2350.99	PASS	SVTYPE=BND;POS=40971348;STRANDS=+-:35;IMPRECISE;CIPOS=-30,22;CIEND=-30,25;CIPOS95=0,0;CIEND95=-1,1;MATEID=430705_1;EVENT=430705;SECONDARY;SU=35;PE=31;SR=4;ALG=PROD;AF=0.0001368;NSAMP=4;MSQ=587.75;RECLASSIFIED;AC=4;AN=29246;NFAM=4
chr9	40975076	430603_2	N	]chr9:40872746]N	72328.4	LOW	SVTYPE=BND;POS=40872746;STRANDS=+-:3034;CIPOS=-49,1;CIEND=-2,49;CIPOS95=0,0;CIEND95=0,0;MATEID=430603_1;EVENT=430603;SECONDARY;SU=3034;PE=3033;SR=1;AF=0.01026;NSAMP=300;MSQ=123.66;RECLASSIFIED;AC=300;AN=29246;NFAM=288
chr9	40991880	607563	N	<INV>	437687	LOW	SVTYPE=INV;POS=40991880;SVLEN=22868201;END=63860081;STRANDS=++:3,--:11;IMPRECISE;CIPOS=-197,58;CIEND=-40,41;CIPOS95=-78,58;CIEND95=-1,1;SU=14;PE=14;SR=0;ALG=PROD;AF=0.1803;NSAMP=5272;MSQ=60.79;AC=5272;AN=29246;NFAM=5134
chr9	40991881	607562	N	<INV>	562930	LOW	SVTYPE=INV;POS=40991881;SVLEN=22868043;END=63859924;STRANDS=++:6,--:18820;IMPRECISE;CIPOS=-17,5;CIEND=-18,7;CIPOS95=0,0;CIEND95=-1,1;SU=18826;PE=18826;SR=0;ALG=PROD;AF=0.2154;NSAMP=6300;MSQ=65.36;AC=6300;AN=29246;NFAM=6111
chr9	41004743	115667_1	N	N[chr13:49015969[	76219.6	LOW	SVTYPE=BND;POS=41004743;STRANDS=+-:8964;IMPRECISE;CIPOS=-7,22;CIEND=-63,7;CIPOS95=0,0;CIEND95=-1,1;MATEID=115667_2;EVENT=115667;SU=8964;PE=8964;SR=0;ALG=PROD;AF=0.04066;NSAMP=1189;MSQ=53.2;AC=1189;AN=29246;NFAM=1183
chr9	41004956	115668_1	N	]chr13:49016194]N	5281.7	LOW	SVTYPE=BND;POS=41004956;STRANDS=-+:909;IMPRECISE;CIPOS=-215,9;CIEND=-9,247;CIPOS95=-4,4;CIEND95=-9,16;MATEID=115668_2;EVENT=115668;SU=909;PE=909;SR=0;ALG=PROD;AF=0.003932;NSAMP=115;MSQ=27.16;AC=115;AN=29246;NFAM=115
chr9	41006323	113249_2	N	N]chr8:65382134]	98.69	LOW	SVTYPE=BND;POS=41006323;STRANDS=++:9;IMPRECISE;CIPOS=-10,452;CIEND=-10,286;CIPOS95=-2,88;CIEND95=-2,66;MATEID=113249_1;EVENT=113249;SECONDARY;SU=9;PE=9;SR=0;ALG=PROD;AF=3.419e-05;NSAMP=1;MSQ=98.69;AC=1;AN=29246;NFAM=1
chr9	41012190	535997_1	N	]chr9:64122452]N	124.39	LOW	SVTYPE=BND;POS=41012190;STRANDS=-+:10;IMPRECISE;CIPOS=-554,9;CIEND=-7,427;CIPOS95=-118,2;CIEND95=0,135;MATEID=535997_2;EVENT=535997;SU=10;PE=10;SR=0;ALG=PROD;AF=3.419e-05;NSAMP=1;MSQ=124.39;RECLASSIFIED;AC=1;AN=29246;NFAM=1
chr9	41012803	607564_1	N	[chr9:63839005[N	1256.98	LOW	SVTYPE=BND;POS=41012803;STRANDS=--:56;IMPRECISE;CIPOS=-271,13;CIEND=-339,29;CIPOS95=-15,13;CIEND95=-32,29;MATEID=607564_2;EVENT=607564;SU=56;PE=56;SR=0;ALG=PROD;AF=0.0008206;NSAMP=24;MSQ=41.68;AC=24;AN=29246;NFAM=24
chr9	41020580	430707_1	N	N[chr9:41020654[	437.14	LOW	SVTYPE=BND;POS=41020580;STRANDS=+-:20;CIPOS=-26,25;CIEND=-26,25;CIPOS95=0,0;CIEND95=0,0;MATEID=430707_2;EVENT=430707;SU=20;PE=0;SR=20;ALG=PROD;AF=0.0001026;NSAMP=3;MSQ=145.71;RECLASSIFIED;AC=3;AN=29246;NFAM=3
chr9	41020623	113250_2	N	[chr8:137553990[N	28893.1	LOW	SVTYPE=BND;POS=41020623;STRANDS=--:29;CIPOS=-9,8;CIEND=-9,8;CIPOS95=0,0;CIEND95=0,0;MATEID=113250_1;EVENT=113250;SECONDARY;SU=29;PE=0;SR=29;ALG=PROD;AF=0.0238;NSAMP=696;MSQ=23.61;AC=696;AN=29246;NFAM=690
chr9	41020654	430707_2	N	]chr9:41020580]N	437.14	LOW	SVTYPE=BND;POS=41020580;STRANDS=+-:20;CIPOS=-26,25;CIEND=-26,25;CIPOS95=0,0;CIEND95=0,0;MATEID=430707_1;EVENT=430707;SECONDARY;SU=20;PE=0;SR=20;ALG=PROD;AF=0.0001026;NSAMP=3;MSQ=145.71;RECLASSIFIED;AC=3;AN=29246;NFAM=3
chr9	41025426	115148_1	N	N]chr12:13470094]	37255.8	LOW	SVTYPE=BND;POS=41025426;STRANDS=++:50;CIPOS=-5,7;CIEND=-9,8;CIPOS95=0,0;CIEND95=0,0;MATEID=115148_2;EVENT=115148;SU=50;PE=0;SR=50;ALG=PROD;AF=0.02674;NSAMP=780;MSQ=29.53;AC=782;AN=29246;NFAM=769
chr9	41025431	607565	N	<INV>	30696.4	LOW	SVTYPE=INV;POS=41025431;SVLEN=27381286;END=68406717;STRANDS=++:90,--:147;IMPRECISE;CIPOS=-75,50;CIEND=-91,50;CIPOS95=-25,25;CIEND95=-41,41;SU=237;PE=0;SR=237;ALG=SUM;AF=0.0226;NSAMP=661;MSQ=27.04;AC=661;AN=29246;NFAM=654
chr9	41026745	607566_1	N	[chr9:68405466[N	560.86	LOW	SVTYPE=BND;POS=41026745;STRANDS=--:141;IMPRECISE;CIPOS=-622,58;CIEND=-655,53;CIPOS95=-116,58;CIEND95=-126,53;MATEID=607566_2;EVENT=607566;SU=141;PE=141;SR=0;ALG=SUM;AF=0.0005813;NSAMP=17;MSQ=20.64;AC=17;AN=29246;NFAM=17
chr9	41027099	430708	N	<DEL>	427.75	PASS	SVTYPE=DEL;POS=41027099;SVLEN=-90;END=41027189;STRANDS=+-:5;CIPOS=-10,9;CIEND=-10,9;CIPOS95=0,0;CIEND95=0,0;SU=5;PE=0;SR=5;ALG=PROD;AF=6.839e-05;NSAMP=2;MSQ=142.12;AC=2;AN=29246;NFAM=2
chr9	41027220	430709	N	<DEL>	32.37	PASS	SVTYPE=DEL;POS=41027220;SVLEN=-14290;END=41041510;STRANDS=+-:4;IMPRECISE;CIPOS=-10,465;CIEND=-566,9;CIPOS95=-1,155;CIEND95=-198,0;SU=4;PE=4;SR=0;ALG=PROD;AF=3.419e-05;NSAMP=1;MSQ=32.37;AC=1;AN=29246;NFAM=1
chr9	41030203	116102_1	N	N]chr14:86142702]	65.95	LOW	SVTYPE=BND;POS=41030203;STRANDS=++:4;IMPRECISE;CIPOS=-10,7;CIEND=-10,7;CIPOS95=-2,0;CIEND95=-2,0;MATEID=116102_2;EVENT=116102;SU=4;PE=0;SR=4;ALG=PROD;AF=3.419e-05;NSAMP=1;MSQ=65.95;AC=1;AN=29246;NFAM=1
chr9	41034845	607567_1	N	N]chr9:68397372]	51670.4	LOW	SVTYPE=BND;POS=41034845;STRANDS=++:7563;CIPOS=-5,22;CIEND=-6,25;CIPOS95=0,0;CIEND95=0,0;MATEID=607567_2;EVENT=607567;SU=7563;PE=7563;SR=0;ALG=PROD;AF=0.0438;NSAMP=1281;MSQ=35.81;AC=1281;AN=29246;NFAM=1277
chr9	41047840	81553_2	N	N[chr4:61939921[	4.60366e+06	LOW	SVTYPE=BND;POS=41047840;STRANDS=-+:8;CIPOS=-29,28;CIEND=-29,27;CIPOS95=0,0;CIEND95=0,0;MATEID=81553_1;EVENT=81553;SECONDARY;SU=8;PE=2;SR=6;ALG=PROD;AF=0.4588;NSAMP=13419;MSQ=219.52;AC=13419;AN=29246;NFAM=12444
chr9	41049038	430711	N	<DEL>	358.1	PASS	SVTYPE=DEL;POS=41049038;SVLEN=-16697;END=41065735;STRANDS=+-:5;IMPRECISE;CIPOS=-7,9;CIEND=-10,9;CIPOS95=-1,1;CIEND95=-1,1;SU=5;PE=2;SR=3;ALG=PROD;AF=0.0001026;NSAMP=3;MSQ=103.12;AC=3;AN=29246;NFAM=3
chr9	41055229	425613_2	N	]chr9:54033]N	159.36	LOW	SVTYPE=BND;POS=54033;STRANDS=+-:10;IMPRECISE;CIPOS=-418,29;CIEND=-30,400;CIPOS95=-84,29;CIEND95=-30,93;MATEID=425613_1;EVENT=425613;SECONDARY;SU=10;PE=10;SR=0;ALG=PROD;AF=0.0002052;NSAMP=6;MSQ=19;RECLASSIFIED;AC=6;AN=29246;NFAM=6
chr9	41055462	56444_2	N	N]chr2:113561856]	1485.33	LOW	SVTYPE=BND;POS=41055462;STRANDS=++:97;IMPRECISE;CIPOS=-62,598;CIEND=-420,178;CIPOS95=-62,112;CIEND95=-369,178;MATEID=56444_1;EVENT=56444;SECONDARY;SU=97;PE=97;SR=0;ALG=SUM;AF=0.001573;NSAMP=46;MSQ=17.81;AC=46;AN=29246;NFAM=46
chr9	41055467	535032_2	N	N[chr9:54241[	846.23	LOW	SVTYPE=BND;POS=54241;STRANDS=-+:17;IMPRECISE;CIPOS=-30,524;CIEND=-529,29;CIPOS95=-30,114;CIEND95=-122,29;MATEID=535032_1;EVENT=535032;SECONDARY;SU=17;PE=17;SR=0;ALG=PROD;AF=0.001402;NSAMP=41;MSQ=8.54;RECLASSIFIED;AC=41;AN=29246;NFAM=41
chr9	41073684	425614_2	N	]chr9:72681]N	11389.7	LOW	SVTYPE=BND;POS=72681;STRANDS=+-:179;IMPRECISE;CIPOS=-645,219;CIEND=-63,777;CIPOS95=-102,102;CIEND95=-63,150;MATEID=425614_1;EVENT=425614;SECONDARY;SU=179;PE=179;SR=0;ALG=SUM;AF=0.009677;NSAMP=283;MSQ=29.56;RECLASSIFIED;AC=283;AN=29246;NFAM=282
chr9	41074931	607570	N	<INV>	4987.8	LOW	SVTYPE=INV;POS=41074931;SVLEN=27282042;END=68356973;STRANDS=++:50,--:1;IMPRECISE;CIPOS=-50,49;CIEND=-50,49;CIPOS95=-4,4;CIEND95=-8,8;SU=51;PE=50;SR=1;ALG=PROD;AF=0.003146;NSAMP=92;MSQ=32.02;RETAINED;AC=92;AN=29246;NFAM=92
chr9	41075186	114224_1	N	N]chr10:30370326]	11310.5	LOW	SVTYPE=BND;POS=41075186;STRANDS=++:8;CIPOS=-29,28;CIEND=-29,28;CIPOS95=0,0;CIEND95=0,0;MATEID=114224_2;EVENT=114224;SU=8;PE=0;SR=8;ALG=PROD;AF=0.009711;NSAMP=284;MSQ=24.47;AC=284;AN=29246;NFAM=281
chr9	41075234	607569_1	N	N]chr9:68356732]	3119.39	LOW	SVTYPE=BND;POS=41075234;STRANDS=++:16;IMPRECISE;CIPOS=-50,24;CIEND=-50,209;CIPOS95=-4,4;CIEND95=-39,39;MATEID=607569_2;EVENT=607569;SU=16;PE=16;SR=0;ALG=PROD;AF=0.001915;NSAMP=56;MSQ=28.83;AC=56;AN=29246;NFAM=56
chr9	41111632	535045_2	N	N[chr9:106108[	653.43	LOW	SVTYPE=BND;POS=106108;STRANDS=-+:9;IMPRECISE;CIPOS=-30,589;CIEND=-618,29;CIPOS95=-30,165;CIEND95=-174,29;MATEID=535045_1;EVENT=535045;SECONDARY;SU=9;PE=9;SR=0;ALG=PROD;AF=0.0009916;NSAMP=29;MSQ=11.61;RECLASSIFIED;AC=29;AN=29246;NFAM=29
chr9	41152503	535939_2	N	N[chr9:40876434[	51.42	LOW	SVTYPE=BND;POS=40876434;STRANDS=-+:6;IMPRECISE;CIPOS=-10,659;CIEND=-553,9;CIPOS95=0,195;CIEND95=-125,2;MATEID=535939_1;EVENT=535939;SECONDARY;SU=6;PE=6;SR=0;ALG=PROD;AF=6.839e-05;NSAMP=2;MSQ=25.46;RECLASSIFIED;AC=2;AN=29246;NFAM=1
chr9	41166415	425621_2	N	]chr9:156143]N	103	LOW	SVTYPE=BND;POS=156143;STRANDS=+-:5;IMPRECISE;CIPOS=-669,9;CIEND=-10,616;CIPOS95=-163,1;CIEND95=-1,146;MATEID=425621_1;EVENT=425621;SECONDARY;SU=5;PE=5;SR=0;ALG=PROD;AF=0.0001368;NSAMP=4;MSQ=16.48;RECLASSIFIED;AC=4;AN=29246;NFAM=4
chr9	41183783	607571_1	N	N]chr9:65681545]	101.63	LOW	SVTYPE=BND;POS=41183783;STRANDS=++:5;IMPRECISE;CIPOS=-10,322;CIEND=-10,282;CIPOS95=-1,99;CIEND95=-2,69;MATEID=607571_2;EVENT=607571;SU=5;PE=5;SR=0;ALG=PROD;AF=3.419e-05;NSAMP=1;MSQ=101.63;AC=1;AN=29246;NFAM=1
chr9	41204423	99534_2	N	N[chr6:162472805[	131841	LOW	SVTYPE=BND;POS=41204423;STRANDS=-+:28;CIPOS=-9,8;CIEND=-9,8;CIPOS95=0,0;CIEND95=0,0;MATEID=99534_1;EVENT=99534;SECONDARY;SU=28;PE=0;SR=28;ALG=PROD;AF=0.08018;NSAMP=2013;MSQ=38.65;AC=2345;AN=29246;NFAM=1899
chr9	41225986	607572_1	N	N]chr9:63825128]	571470	LOW	SVTYPE=BND;POS=41225986;STRANDS=++:6174;IMPRECISE;CIPOS=-692,739;CIEND=-694,851;CIPOS95=-529,529;CIEND95=-549,549;MATEID=607572_2;EVENT=607572;SU=6174;PE=6174;SR=0;ALG=SUM;AF=0.1323;NSAMP=3868;MSQ=72.93;RETAINED;AC=3868;AN=29246;NFAM=3543
chr9	41230845	117677_1	N	[chr20:29883469[N	616.11	LOW	SVTYPE=BND;POS=41230845;STRANDS=--:4;IMPRECISE;CIPOS=-520,9;CIEND=-566,9;CIPOS95=-186,2;CIEND95=-172,1;MATEID=117677_2;EVENT=117677;SU=4;PE=4;SR=0;ALG=PROD;AF=0.0006497;NSAMP=19;MSQ=25.35;AC=19;AN=29246;NFAM=19
chr9	41232382	607578_1	N	[chr9:63821007[N	220.66	LOW	SVTYPE=BND;POS=41232382;STRANDS=--:140;IMPRECISE;CIPOS=-393,10;CIEND=-369,13;CIPOS95=-27,10;CIEND95=-39,13;MATEID=607578_2;EVENT=607578;SU=140;PE=140;SR=0;ALG=PROD;AF=0.0002393;NSAMP=7;MSQ=31.48;AC=7;AN=29246;NFAM=7
chr9	41232383	607580_1	N	[chr9:63820383[N	2.08303e+06	LOW	SVTYPE=BND;POS=41232383;STRANDS=--:357;IMPRECISE;CIPOS=-35,14;CIEND=-101,23;CIPOS95=-1,1;CIEND95=-2,2;MATEID=607580_2;EVENT=607580;SU=357;PE=357;SR=0;ALG=PROD;AF=0.1753;NSAMP=5127;MSQ=163.53;AC=5127;AN=29246;NFAM=4391
chr9	41232515	607579_1	N	[chr9:63820383[N	3.32123e+06	LOW	SVTYPE=BND;POS=41232515;STRANDS=--:1076;CIPOS=-12,4;CIEND=-10,7;CIPOS95=0,0;CIEND95=0,0;MATEID=607579_2;EVENT=607579;SU=1076;PE=1076;SR=0;ALG=PROD;AF=0.359;NSAMP=10498;MSQ=185.2;AC=10498;AN=29246;NFAM=9620
chr9	41232669	607576_1	N	N]chr9:63820662]	4.09354e+06	LOW	SVTYPE=BND;POS=41232669;STRANDS=++:267497;CIPOS=-1,4;CIEND=-1,6;CIPOS95=0,0;CIEND95=0,0;MATEID=607576_2;EVENT=607576;SU=267497;PE=267497;SR=0;AF=0.409;NSAMP=11962;MSQ=215.4;AC=11962;AN=29246;NFAM=11033
chr9	41232961	607575	N	<INV>	2.44924e+07	LOW	SVTYPE=INV;POS=41232961;SVLEN=22587412;END=63820373;STRANDS=++:225,--:448713;IMPRECISE;CIPOS=-1136,152;CIEND=-1019,693;CIPOS95=-474,152;CIEND95=-58,58;SU=448938;PE=448938;SR=0;AF=0.4999;NSAMP=14620;MSQ=1034.14;RETAINED;AC=14620;AN=29246;NFAM=13495
chr9	41233236	607581_1	N	N]chr9:63820650]	717279	LOW	SVTYPE=BND;POS=41233236;STRANDS=++:31;IMPRECISE;CIPOS=-50,92;CIEND=-50,86;CIPOS95=-4,4;CIEND95=-27,27;MATEID=607581_2;EVENT=607581;SU=31;PE=31;SR=0;ALG=PROD;AF=0.1138;NSAMP=3327;MSQ=105.14;AC=3327;AN=29246;NFAM=3074
chr9	41234966	117676_1	N	N]chr20:29879899]	21005.1	LOW	SVTYPE=BND;POS=41234966;STRANDS=++:4;IMPRECISE;CIPOS=-30,46;CIEND=-21,20;CIPOS95=-21,21;CIEND95=-1,1;MATEID=117676_2;EVENT=117676;SU=4;PE=4;SR=0;ALG=PROD;AF=0.01891;NSAMP=553;MSQ=31.06;AC=553;AN=29246;NFAM=551
chr9	41235018	117675_1	N	N]chr20:29879306]	40459.5	LOW	SVTYPE=BND;POS=41235018;STRANDS=++:191;IMPRECISE;CIPOS=-12,373;CIEND=-10,292;CIPOS95=-12,25;CIEND95=-5,5;MATEID=117675_2;EVENT=117675;SU=191;PE=191;SR=0;ALG=PROD;AF=0.03214;NSAMP=940;MSQ=40.53;AC=940;AN=29246;NFAM=937
chr9	41235023	71284_2	N	N[chr3:75669683[	2.64894e+06	LOW	SVTYPE=BND;POS=41235023;STRANDS=-+:21526;IMPRECISE;CIPOS=-6,76;CIEND=-36,8;CIPOS95=-1,1;CIEND95=-1,1;MATEID=71284_1;EVENT=71284;SECONDARY;SU=21526;PE=21526;SR=0;ALG=PROD;AF=0.3151;NSAMP=9216;MSQ=127.68;AC=9216;AN=29246;NFAM=8303
chr9	41236389	535998_1	N	]chr9:62801338]N	99.4	LOW	SVTYPE=BND;POS=41236389;STRANDS=-+:66;IMPRECISE;CIPOS=-368,15;CIEND=-30,154;CIPOS95=-30,15;CIEND95=-6,6;MATEID=535998_2;EVENT=535998;SU=66;PE=66;SR=0;ALG=PROD;AF=0.000171;NSAMP=5;MSQ=14.32;RECLASSIFIED;AC=5;AN=29246;NFAM=5
chr9	41236622	430712_1	N	N[chr9:62801507[	1020.62	LOW	SVTYPE=BND;POS=41236622;STRANDS=+-:365;IMPRECISE;CIPOS=-16,279;CIEND=-249,10;CIPOS95=-16,21;CIEND95=-8,8;MATEID=430712_2;EVENT=430712;SU=365;PE=365;SR=0;ALG=PROD;AF=0.0004445;NSAMP=13;MSQ=47.05;RECLASSIFIED;AC=13;AN=29246;NFAM=13
chr9	41237683	430714_1	N	N[chr9:62802080[	3.57956e+06	LOW	SVTYPE=BND;POS=41237683;STRANDS=+-:8;IMPRECISE;CIPOS=-50,390;CIEND=-138,49;CIPOS95=-50,105;CIEND95=-19,19;MATEID=430714_2;EVENT=430714;SU=8;PE=8;SR=0;ALG=PROD;AF=0.3624;NSAMP=10598;MSQ=171.51;RETAINED;RECLASSIFIED;AC=10598;AN=29246;NFAM=9651
chr9	41240367	117673_1	N	[chr20:29871877[N	100.89	LOW	SVTYPE=BND;POS=41240367;STRANDS=--:32;IMPRECISE;CIPOS=-423,29;CIEND=-382,29;CIPOS95=-109,29;CIEND95=-58,29;MATEID=117673_2;EVENT=117673;SU=32;PE=32;SR=0;ALG=PROD;AF=0.0001026;NSAMP=3;MSQ=15.38;AC=3;AN=29246;NFAM=3
chr9	41258771	607582	N	<INV>	851.33	LOW	SVTYPE=INV;POS=41258771;SVLEN=22533440;END=63792211;STRANDS=++:2,--:10;IMPRECISE;CIPOS=-387,29;CIEND=-33,29;CIPOS95=-46,29;CIEND95=-10,10;SU=12;PE=12;SR=0;ALG=PROD;AF=0.001197;NSAMP=35;MSQ=22.4;AC=35;AN=29246;NFAM=35
chr9	41259897	607585	N	<INV>	14524.7	LOW	SVTYPE=INV;POS=41259897;SVLEN=22531410;END=63791307;STRANDS=++:33,--:4;IMPRECISE;CIPOS=-22,81;CIEND=-26,77;CIPOS95=-22,50;CIEND95=-26,45;SU=37;PE=37;SR=0;ALG=PROD;AF=0.008275;NSAMP=242;MSQ=37.63;AC=242;AN=29246;NFAM=242
chr9	41260117	607583	N	<INV>	188407	LOW	SVTYPE=INV;POS=41260117;SVLEN=22531192;END=63791309;STRANDS=++:61815,--:10;CIPOS=-4,9;CIEND=-1,10;CIPOS95=0,0;CIEND95=0,0;SU=61825;PE=61825;SR=0;AF=0.06257;NSAMP=1830;MSQ=72.04;AC=1830;AN=29246;NFAM=1807
chr9	41260117	607584_1	N	N]chr9:63791562]	2.0952e+06	LOW	SVTYPE=BND;POS=41260117;STRANDS=++:507;IMPRECISE;CIPOS=-10,124;CIEND=-1,14;CIPOS95=-1,1;CIEND95=0,0;MATEID=607584_2;EVENT=607584;SU=507;PE=507;SR=0;ALG=PROD;AF=0.3966;NSAMP=11600;MSQ=116.07;AC=11600;AN=29246;NFAM=10878
chr9	41266962	116000_1	N	N]chr14:58754116]	253.41	LOW	SVTYPE=BND;POS=41266962;STRANDS=++:16;CIPOS=-50,49;CIEND=-46,44;CIPOS95=0,0;CIEND95=0,0;MATEID=116000_2;EVENT=116000;SU=16;PE=5;SR=11;ALG=PROD;AF=6.839e-05;NSAMP=2;MSQ=126.7;AC=2;AN=29246;NFAM=2
chr9	41269612	535999_1	N	]chr9:41273924]N	93.1	LOW	SVTYPE=BND;POS=41269612;STRANDS=-+:5;IMPRECISE;CIPOS=-532,9;CIEND=-10,509;CIPOS95=-169,1;CIEND95=-1,160;MATEID=535999_2;EVENT=535999;SU=5;PE=5;SR=0;ALG=PROD;AF=0.0002052;NSAMP=6;MSQ=15.42;RECLASSIFIED;AC=6;AN=29246;NFAM=6
chr9	41273924	535999_2	N	N[chr9:41269612[	93.1	LOW	SVTYPE=BND;POS=41269612;STRANDS=-+:5;IMPRECISE;CIPOS=-10,509;CIEND=-532,9;CIPOS95=-1,160;CIEND95=-169,1;MATEID=535999_1;EVENT=535999;SECONDARY;SU=5;PE=5;SR=0;ALG=PROD;AF=0.0002052;NSAMP=6;MSQ=15.42;RECLASSIFIED;AC=6;AN=29246;NFAM=6
chr9	41274012	536001_1	N	]chr9:62838439]N	218781	LOW	SVTYPE=BND;POS=41274012;STRANDS=-+:196;CIPOS=-6,3;CIEND=-6,2;CIPOS95=0,0;CIEND95=0,0;MATEID=536001_2;EVENT=536001;SU=196;PE=0;SR=196;ALG=PROD;AF=0.1545;NSAMP=4518;MSQ=28.42;RECLASSIFIED;AC=4519;AN=29246;NFAM=4294
chr9	41274026	536000_1	N	]chr9:62835307]N	1021.11	LOW	SVTYPE=BND;POS=41274026;STRANDS=-+:49;IMPRECISE;CIPOS=-555,9;CIEND=-20,532;CIPOS95=-101,9;CIEND95=-20,104;MATEID=536000_2;EVENT=536000;SU=49;PE=49;SR=0;ALG=PROD;AF=0.0006497;NSAMP=19;MSQ=33.69;RECLASSIFIED;AC=19;AN=29246;NFAM=19
chr9	41274197	56445_2	N	N]chr2:132352595]	3957.92	LOW	SVTYPE=BND;POS=41274197;STRANDS=++:4;IMPRECISE;CIPOS=-10,631;CIEND=-10,633;CIPOS95=-2,138;CIEND95=-2,138;MATEID=56445_1;EVENT=56445;SECONDARY;SU=4;PE=4;SR=0;ALG=PROD;AF=0.003488;NSAMP=102;MSQ=30.04;AC=102;AN=29246;NFAM=102
chr9	41291442	536002_1	N	]chr9:62855643]N	48.34	LOW	SVTYPE=BND;POS=41291442;STRANDS=-+:5;CIPOS=-10,9;CIEND=-10,9;CIPOS95=0,0;CIEND95=0,0;MATEID=536002_2;EVENT=536002;SU=5;PE=0;SR=5;ALG=PROD;AF=0.0001368;NSAMP=4;MSQ=7.25;RECLASSIFIED;AC=4;AN=29246;NFAM=4
chr9	41296557	117168_1	N	N]chr18:49824546]	1670.41	LOW	SVTYPE=BND;POS=41296557;STRANDS=++:65;IMPRECISE;CIPOS=-10,351;CIEND=-40,258;CIPOS95=-10,49;CIEND95=-12,12;MATEID=117168_2;EVENT=117168;SU=65;PE=65;SR=0;ALG=PROD;AF=0.002428;NSAMP=71;MSQ=19.61;AC=71;AN=29246;NFAM=71
chr9	41323403	607587_1	N	[chr9:63738344[N	156.39	LOW	SVTYPE=BND;POS=41323403;STRANDS=--:16;IMPRECISE;CIPOS=-351,29;CIEND=-298,29;CIPOS95=-61,29;CIEND95=-35,29;MATEID=607587_2;EVENT=607587;SU=16;PE=16;SR=0;ALG=PROD;AF=0.0001026;NSAMP=3;MSQ=51.81;AC=3;AN=29246;NFAM=3
chr9	41337078	536003_1	N	]chr9:66249483]N	11104.8	LOW	SVTYPE=BND;POS=41337078;STRANDS=-+:1837;IMPRECISE;CIPOS=-747,240;CIEND=-93,901;CIPOS95=-95,95;CIEND95=-93,275;MATEID=536003_2;EVENT=536003;SU=1837;PE=1837;SR=0;ALG=SUM;AF=0.01494;NSAMP=437;MSQ=20.01;RETAINED;RECLASSIFIED;AC=437;AN=29246;NFAM=434
chr9	41337100	607469_2	N	[chr9:40126693[N	363.39	LOW	SVTYPE=BND;POS=41337100;STRANDS=--:5;IMPRECISE;CIPOS=-471,49;CIEND=-631,49;CIPOS95=-99,49;CIEND95=-205,49;MATEID=607469_1;EVENT=607469;SECONDARY;SU=5;PE=5;SR=0;ALG=PROD;AF=0.0001026;NSAMP=3;MSQ=18.01;AC=3;AN=29232;NFAM=3
chr9	41337173	430715_1	N	N[chr9:66249414[	5125.62	LOW	SVTYPE=BND;POS=41337173;STRANDS=+-:188;IMPRECISE;CIPOS=-59,750;CIEND=-687,144;CIPOS95=-59,153;CIEND95=-115,115;MATEID=430715_2;EVENT=430715;SU=188;PE=188;SR=0;ALG=SUM;AF=0.004035;NSAMP=118;MSQ=30.57;RECLASSIFIED;AC=118;AN=29244;NFAM=117
chr9	41337227	607468_2	N	N]chr9:40126722]	66167.4	LOW	SVTYPE=BND;POS=41337227;STRANDS=++:234;IMPRECISE;CIPOS=-50,662;CIEND=-347,284;CIPOS95=-50,203;CIEND95=-200,200;MATEID=607468_1;EVENT=607468;SECONDARY;SU=234;PE=233;SR=1;ALG=SUM;AF=0.04243;NSAMP=1240;MSQ=36.1;AC=1240;AN=29228;NFAM=1212
chr9	41337292	118305_1	N	]chrX:40946968]N	107967	LOW	SVTYPE=BND;POS=41337292;STRANDS=-+:4;IMPRECISE;CIPOS=-713,29;CIEND=-30,695;CIPOS95=-225,29;CIEND95=-30,221;MATEID=118305_2;EVENT=118305;SU=4;PE=4;SR=0;ALG=PROD;AF=0.09251;NSAMP=2361;MSQ=29;AC=2700;AN=29186;NFAM=2290
chr9	41337374	118306_1	N	N[chrX:40946963[	12532	LOW	SVTYPE=BND;POS=41337374;STRANDS=+-:5;IMPRECISE;CIPOS=-27,633;CIEND=-558,29;CIPOS95=-27,226;CIEND95=-189,29;MATEID=118306_2;EVENT=118306;SU=5;PE=5;SR=0;ALG=PROD;AF=0.01217;NSAMP=318;MSQ=20.88;AC=353;AN=29012;NFAM=317
chr9	41352628	607466_2	N	[chr9:40112605[N	30.39	LOW	SVTYPE=BND;POS=41352628;STRANDS=--:4;CIPOS=-9,8;CIEND=-9,8;CIPOS95=0,0;CIEND95=0,0;MATEID=607466_1;EVENT=607466;SECONDARY;SU=4;PE=0;SR=4;ALG=PROD;AF=3.419e-05;NSAMP=1;MSQ=20.76;AC=1;AN=29246;NFAM=1
chr9	41353894	430716	N	<DEL>	349.75	PASS	SVTYPE=DEL;POS=41353894;SVLEN=-3984;END=41357878;STRANDS=+-:7;IMPRECISE;CIPOS=-10,527;CIEND=-573,9;CIPOS95=-1,185;CIEND95=-162,0;SU=7;PE=7;SR=0;ALG=PROD;AF=3.42e-05;NSAMP=1;MSQ=224.49;AC=1;AN=29244;NFAM=1
chr9	41354743	536005_1	N	]chr9:66265836]N	1332.3	LOW	SVTYPE=BND;POS=41354743;STRANDS=-+:20;IMPRECISE;CIPOS=-552,29;CIEND=-30,367;CIPOS95=-116,29;CIEND95=-30,58;MATEID=536005_2;EVENT=536005;SU=20;PE=20;SR=0;ALG=PROD;AF=0.002154;NSAMP=63;MSQ=15.96;RECLASSIFIED;AC=63;AN=29246;NFAM=63
chr9	41359343	536006_1	N	]chr9:66270560]N	49.3	LOW	SVTYPE=BND;POS=41359343;STRANDS=-+:5;IMPRECISE;CIPOS=-470,9;CIEND=-10,372;CIPOS95=-116,2;CIEND95=-2,90;MATEID=536006_2;EVENT=536006;SU=5;PE=5;SR=0;ALG=PROD;AF=6.839e-05;NSAMP=2;MSQ=16.75;RECLASSIFIED;AC=2;AN=29246;NFAM=2
chr9	41366911	81554_2	N	[chr4:131968072[N	1627.27	LOW	SVTYPE=BND;POS=41366911;STRANDS=--:51;IMPRECISE;CIPOS=-443,14;CIEND=-321,29;CIPOS95=-48,14;CIEND95=-8,8;MATEID=81554_1;EVENT=81554;SECONDARY;SU=51;PE=51;SR=0;ALG=PROD;AF=0.001675;NSAMP=49;MSQ=24.77;AC=49;AN=29246;NFAM=49
chr9	41404028	607588_1	N	N]chr9:63657771]	42.01	LOW	SVTYPE=BND;POS=41404028;STRANDS=++:4;IMPRECISE;CIPOS=-10,495;CIEND=-10,501;CIPOS95=-1,171;CIEND95=-1,174;MATEID=607588_2;EVENT=607588;SU=4;PE=4;SR=0;ALG=PROD;AF=3.419e-05;NSAMP=1;MSQ=41.89;AC=1;AN=29246;NFAM=1
chr9	41426518	114850_1	N	N[chr11:63615338[	256.96	LOW	SVTYPE=BND;POS=41426518;STRANDS=+-:5;IMPRECISE;CIPOS=-10,547;CIEND=-313,9;CIPOS95=-2,114;CIEND95=-81,2;MATEID=114850_2;EVENT=114850;SU=5;PE=5;SR=0;ALG=PROD;AF=0.0005471;NSAMP=16;MSQ=12.35;AC=16;AN=29246;NFAM=16
chr9	41426521	56446_2	N	N[chr2:24251534[	2767.01	LOW	SVTYPE=BND;POS=41426521;STRANDS=-+:12;IMPRECISE;CIPOS=-30,522;CIEND=-390,29;CIPOS95=-30,126;CIEND95=-45,29;MATEID=56446_1;EVENT=56446;SECONDARY;SU=12;PE=12;SR=0;ALG=PROD;AF=0.003556;NSAMP=104;MSQ=19.04;AC=104;AN=29246;NFAM=104
chr9	41426550	81555_2	N	N[chr4:90359871[	171.48	LOW	SVTYPE=BND;POS=41426550;STRANDS=-+:4;IMPRECISE;CIPOS=-8,472;CIEND=-311,9;CIPOS95=0,144;CIEND95=-83,2;MATEID=81555_1;EVENT=81555;SECONDARY;SU=4;PE=4;SR=0;ALG=PROD;AF=0.0001368;NSAMP=4;MSQ=31.9;AC=4;AN=29246;NFAM=4
chr9	41437602	115706_1	N	N]chr13:67666630]	6776.32	LOW	SVTYPE=BND;POS=41437602;STRANDS=++:12;CIPOS=-29,28;CIEND=-29,28;CIPOS95=0,0;CIEND95=0,0;MATEID=115706_2;EVENT=115706;SU=12;PE=0;SR=12;ALG=PROD;AF=0.008035;NSAMP=235;MSQ=18.96;AC=235;AN=29246;NFAM=234
chr9	41473115	117812_1	N	N]chr21:10004839]	796.96	LOW	SVTYPE=BND;POS=41473115;STRANDS=++:66;IMPRECISE;CIPOS=-10,415;CIEND=-16,379;CIPOS95=-10,79;CIEND95=-16,33;MATEID=117812_2;EVENT=117812;SU=66;PE=66;SR=0;ALG=PROD;AF=0.0006839;NSAMP=20;MSQ=34.87;AC=20;AN=29246;NFAM=20
chr9	41521768	607461_2	N	[chr9:39941700[N	80388.4	LOW	SVTYPE=BND;POS=41521768;STRANDS=--:152;CIPOS=-3,5;CIEND=-5,5;CIPOS95=0,0;CIEND95=0,0;MATEID=607461_1;EVENT=607461;SECONDARY;SU=152;PE=0;SR=152;ALG=PROD;AF=0.04568;NSAMP=1336;MSQ=43;AC=1336;AN=29246;NFAM=1317
chr9	41573032	113251_2	N	[chr8:16007596[N	71.75	LOW	SVTYPE=BND;POS=41573032;STRANDS=--:9;CIPOS=-29,28;CIEND=-29,28;CIPOS95=0,0;CIEND95=0,0;MATEID=113251_1;EVENT=113251;SECONDARY;SU=9;PE=0;SR=9;ALG=PROD;AF=6.839e-05;NSAMP=2;MSQ=35.85;AC=2;AN=29246;NFAM=2
chr9	41632190	117806_1	N	[chr21:9849372[N	17.66	LOW	SVTYPE=BND;POS=41632190;STRANDS=--:5;IMPRECISE;CIPOS=-603,9;CIEND=-573,9;CIPOS95=-123,2;CIEND95=-109,2;MATEID=117806_2;EVENT=117806;SU=5;PE=5;SR=0;ALG=PROD;AF=3.419e-05;NSAMP=1;MSQ=17.66;AC=1;AN=29246;NFAM=1
chr9	41644965	536007_1	N	]chr9:65387971]N	20.19	LOW	SVTYPE=BND;POS=41644965;STRANDS=-+:6;IMPRECISE;CIPOS=-325,9;CIEND=-10,408;CIPOS95=-80,2;CIEND95=-1,128;MATEID=536007_2;EVENT=536007;SU=6;PE=6;SR=0;ALG=PROD;AF=3.419e-05;NSAMP=1;MSQ=17.83;RECLASSIFIED;AC=1;AN=29246;NFAM=1
chr9	41652399	115289_1	N	]chr12:54079855]N	11615.4	LOW	SVTYPE=BND;POS=41652399;STRANDS=-+:1058;IMPRECISE;CIPOS=-235,20;CIEND=-10,112;CIPOS95=-5,5;CIEND95=-1,1;MATEID=115289_2;EVENT=115289;SU=1058;PE=1058;SR=0;ALG=PROD;AF=0.009574;NSAMP=280;MSQ=29.96;AC=280;AN=29246;NFAM=279
chr9	41652641	115290_1	N	N[chr12:54079872[	960.23	LOW	SVTYPE=BND;POS=41652641;STRANDS=+-:107;IMPRECISE;CIPOS=-14,526;CIEND=-72,49;CIPOS95=-14,64;CIEND95=-3,3;MATEID=115290_2;EVENT=115290;SU=107;PE=107;SR=0;ALG=PROD;AF=0.0006839;NSAMP=20;MSQ=21.44;AC=20;AN=29246;NFAM=20
chr9	41654541	430717_1	N	N[chr9:65397452[	68.82	LOW	SVTYPE=BND;POS=41654541;STRANDS=+-:5;IMPRECISE;CIPOS=-10,406;CIEND=-316,9;CIPOS95=-1,130;CIEND95=-76,2;MATEID=430717_2;EVENT=430717;SU=5;PE=5;SR=0;ALG=PROD;AF=3.419e-05;NSAMP=1;MSQ=68.82;RECLASSIFIED;AC=1;AN=29246;NFAM=1
chr9	41655304	536008_1	N	]chr9:65398543]N	1869.13	LOW	SVTYPE=BND;POS=41655304;STRANDS=-+:26;IMPRECISE;CIPOS=-654,110;CIEND=-72,660;CIPOS95=-120,110;CIEND95=-72,122;MATEID=536008_2;EVENT=536008;SU=26;PE=26;SR=0;ALG=SUM;AF=0.003795;NSAMP=111;MSQ=13.33;RECLASSIFIED;AC=111;AN=29246;NFAM=111
chr9	41657214	536009_1	N	]chr9:65400449]N	90.65	LOW	SVTYPE=BND;POS=41657214;STRANDS=-+:13;IMPRECISE;CIPOS=-369,29;CIEND=-30,441;CIPOS95=-49,29;CIEND95=-30,108;MATEID=536009_2;EVENT=536009;SU=13;PE=13;SR=0;ALG=PROD;AF=0.0002393;NSAMP=7;MSQ=9.34;RECLASSIFIED;AC=7;AN=29246;NFAM=7
chr9	41683866	607589_1	N	[chr9:65562004[N	1833.94	LOW	SVTYPE=BND;POS=41683866;STRANDS=--:25;IMPRECISE;CIPOS=-448,15;CIEND=-462,18;CIPOS95=-57,15;CIEND95=-63,18;MATEID=607589_2;EVENT=607589;SU=25;PE=25;SR=0;ALG=PROD;AF=0.002428;NSAMP=71;MSQ=18.5;AC=71;AN=29244;NFAM=70
chr9	41684085	607590_1	N	N]chr9:65561701]	232.68	LOW	SVTYPE=BND;POS=41684085;STRANDS=++:12;IMPRECISE;CIPOS=-30,657;CIEND=-30,668;CIPOS95=-30,149;CIEND95=-30,165;MATEID=607590_2;EVENT=607590;SU=12;PE=12;SR=0;ALG=PROD;AF=0.0001368;NSAMP=4;MSQ=38.89;AC=4;AN=29246;NFAM=4
chr9	41707080	607591_1	N	[chr9:61607773[N	14912	LOW	SVTYPE=BND;POS=41707080;STRANDS=--:5;IMPRECISE;CIPOS=-262,9;CIEND=-484,9;CIPOS95=-68,2;CIEND95=-149,1;MATEID=607591_2;EVENT=607591;SU=5;PE=5;SR=0;ALG=PROD;AF=0.009711;NSAMP=284;MSQ=47.8;AC=284;AN=29244;NFAM=282
chr9	41716180	607592_1	N	[chr9:65529724[N	139.09	LOW	SVTYPE=BND;POS=41716180;STRANDS=--:15;IMPRECISE;CIPOS=-366,29;CIEND=-529,28;CIPOS95=-60,29;CIEND95=-115,28;MATEID=607592_2;EVENT=607592;SU=15;PE=15;SR=0;ALG=PROD;AF=0.0001026;NSAMP=3;MSQ=16.35;AC=3;AN=29246;NFAM=3
chr9	41721874	71285_2	N	[chr3:1132659[N	1648.51	LOW	SVTYPE=BND;POS=41721874;STRANDS=--:21;CIPOS=-9,8;CIEND=-9,8;CIPOS95=0,0;CIEND95=0,0;MATEID=71285_1;EVENT=71285;SECONDARY;SU=21;PE=0;SR=21;ALG=PROD;AF=0.001436;NSAMP=42;MSQ=23.99;AC=42;AN=29246;NFAM=41
chr9	41737892	99535_2	N	N[chr6:18869544[	1313.27	LOW	SVTYPE=BND;POS=41737892;STRANDS=-+:95;CIPOS=-6,5;CIEND=-6,5;CIPOS95=0,0;CIEND95=0,0;MATEID=99535_1;EVENT=99535;SECONDARY;SU=95;PE=0;SR=95;ALG=PROD;AF=0.001128;NSAMP=33;MSQ=32.83;AC=33;AN=29246;NFAM=33
chr9	41754441	607593_1	N	N]chr9:65491688]	233.28	LOW	SVTYPE=BND;POS=41754441;STRANDS=++:10;IMPRECISE;CIPOS=-30,527;CIEND=-30,274;CIPOS95=-30,123;CIEND95=-30,79;MATEID=607593_2;EVENT=607593;SU=10;PE=10;SR=0;ALG=PROD;AF=6.839e-05;NSAMP=2;MSQ=59.64;AC=2;AN=29246;NFAM=2
chr9	41766250	607594_1	N	[chr9:65480015[N	146.51	LOW	SVTYPE=BND;POS=41766250;STRANDS=--:5;IMPRECISE;CIPOS=-476,9;CIEND=-452,9;CIPOS95=-157,1;CIEND95=-139,1;MATEID=607594_2;EVENT=607594;SU=5;PE=5;SR=0;ALG=PROD;AF=0.0001368;NSAMP=4;MSQ=35.47;AC=4;AN=29246;NFAM=4
chr9	41780802	536010	N	<DUP>	1220.85	PASS	SVTYPE=DUP;POS=41780802;SVLEN=1145;END=41781947;STRANDS=-+:35;IMPRECISE;CIPOS=-218,29;CIEND=-30,85;CIPOS95=-19,19;CIEND95=-15,15;SU=35;PE=30;SR=5;ALG=PROD;AF=0.0002737;NSAMP=8;MSQ=6.79;AC=8;AN=29224;NFAM=8
chr9	41781156	536011_1	N	]chr9:61992556]N	1309.87	LOW	SVTYPE=BND;POS=41781156;STRANDS=-+:376;IMPRECISE;CIPOS=-342,10;CIEND=-15,253;CIPOS95=-26,10;CIEND95=-3,3;MATEID=536011_2;EVENT=536011;SU=376;PE=376;SR=0;ALG=PROD;AF=0.001846;NSAMP=54;MSQ=15.04;RECLASSIFIED;AC=54;AN=29246;NFAM=54
chr9	41781161	607595_1	N	[chr9:65464693[N	3606.06	LOW	SVTYPE=BND;POS=41781161;STRANDS=--:18;IMPRECISE;CIPOS=-459,28;CIEND=-296,29;CIPOS95=-86,28;CIEND95=-72,29;MATEID=607595_2;EVENT=607595;SU=18;PE=18;SR=0;ALG=PROD;AF=0.003898;NSAMP=114;MSQ=25.48;AC=114;AN=29246;NFAM=113
chr9	41781173	81556_2	N	]chr4:3567423]N	49.35	LOW	SVTYPE=BND;POS=41781173;STRANDS=+-:4;IMPRECISE;CIPOS=-717,9;CIEND=-10,673;CIPOS95=-163,1;CIEND95=-1,161;MATEID=81556_1;EVENT=81556;SECONDARY;SU=4;PE=4;SR=0;ALG=PROD;AF=6.839e-05;NSAMP=2;MSQ=17.27;AC=2;AN=29246;NFAM=2
chr9	41781342	430718_1	N	N[chr9:61992644[	108502	LOW	SVTYPE=BND;POS=41781342;STRANDS=+-:1198;CIPOS=-2,3;CIEND=-3,2;CIPOS95=0,0;CIEND95=0,0;MATEID=430718_2;EVENT=430718;SU=1198;PE=806;SR=392;ALG=PROD;AF=0.04024;NSAMP=1177;MSQ=72.16;RECLASSIFIED;AC=1177;AN=29246;NFAM=1158
chr9	41781376	607596_1	N	N]chr9:65464677]	1811.4	LOW	SVTYPE=BND;POS=41781376;STRANDS=++:52;IMPRECISE;CIPOS=-94,588;CIEND=-78,505;CIPOS95=-94,99;CIEND95=-78,232;MATEID=607596_2;EVENT=607596;SU=52;PE=52;SR=0;ALG=SUM;AF=0.001915;NSAMP=56;MSQ=28.67;AC=56;AN=29246;NFAM=56
chr9	41781376	81557_2	N	N[chr4:3567751[	98371.5	LOW	SVTYPE=BND;POS=41781376;STRANDS=-+:4617;IMPRECISE;CIPOS=-103,887;CIEND=-862,323;CIPOS95=-87,87;CIEND95=-65,65;MATEID=81557_1;EVENT=81557;SECONDARY;SU=4617;PE=4609;SR=8;ALG=SUM;AF=0.05122;NSAMP=1498;MSQ=46.96;RETAINED;AC=1498;AN=29246;NFAM=1487
chr9	41792257	607597_1	N	N]chr9:67393891]	3336.2	LOW	SVTYPE=BND;POS=41792257;STRANDS=++:144;CIPOS=-5,4;CIEND=-5,4;CIPOS95=0,0;CIEND95=0,0;MATEID=607597_2;EVENT=607597;SU=144;PE=1;SR=143;ALG=PROD;AF=0.003898;NSAMP=113;MSQ=26.25;AC=114;AN=29246;NFAM=112
chr9	41795819	607599_1	N	[chr9:61519045[N	26282	LOW	SVTYPE=BND;POS=41795819;STRANDS=--:4;IMPRECISE;CIPOS=-63,49;CIEND=-185,49;CIPOS95=-12,12;CIEND95=-95,49;MATEID=607599_2;EVENT=607599;SU=4;PE=4;SR=0;ALG=PROD;AF=0.01234;NSAMP=361;MSQ=33.83;RETAINED;AC=361;AN=29244;NFAM=343
chr9	41806879	430719_1	N	N[chr9:41806975[	881.91	LOW	SVTYPE=BND;POS=41806879;STRANDS=+-:54;CIPOS=-5,4;CIEND=-5,4;CIPOS95=0,0;CIEND95=0,0;MATEID=430719_2;EVENT=430719;SU=54;PE=0;SR=54;ALG=PROD;AF=0.0001368;NSAMP=4;MSQ=111.92;RECLASSIFIED;AC=4;AN=29244;NFAM=4
chr9	41806975	430719_2	N	]chr9:41806879]N	881.91	LOW	SVTYPE=BND;POS=41806879;STRANDS=+-:54;CIPOS=-5,4;CIEND=-5,4;CIPOS95=0,0;CIEND95=0,0;MATEID=430719_1;EVENT=430719;SECONDARY;SU=54;PE=0;SR=54;ALG=PROD;AF=0.0001368;NSAMP=4;MSQ=111.92;RECLASSIFIED;AC=4;AN=29244;NFAM=4
chr9	41807246	115210_1	N	[chr12:31924866[N	100450	LOW	SVTYPE=BND;POS=41807246;STRANDS=--:19;CIPOS=-10,9;CIEND=-10,9;CIPOS95=0,0;CIEND95=0,0;MATEID=115210_2;EVENT=115210;SU=19;PE=0;SR=19;ALG=PROD;AF=0.07673;NSAMP=2223;MSQ=30.24;AC=2244;AN=29246;NFAM=2134
chr9	41921509	430555_2	N	]chr9:39101467]N	5310.51	LOW	SVTYPE=BND;POS=39101467;STRANDS=+-:410;IMPRECISE;CIPOS=-207,9;CIEND=-10,223;CIPOS95=-3,3;CIEND95=-6,6;MATEID=430555_1;EVENT=430555;SECONDARY;SU=410;PE=410;SR=0;ALG=PROD;AF=0.004274;NSAMP=125;MSQ=33.94;RECLASSIFIED;AC=125;AN=29246;NFAM=125
chr9	41924646	81560_2	N	[chr4:95127045[N	4945.44	LOW	SVTYPE=BND;POS=41924646;STRANDS=--:401;CIPOS=-2,3;CIEND=-2,2;CIPOS95=0,0;CIEND95=0,0;MATEID=81560_1;EVENT=81560;SECONDARY;SU=401;PE=0;SR=401;ALG=PROD;AF=0.003556;NSAMP=104;MSQ=26.13;AC=104;AN=29246;NFAM=101
chr9	41934123	107483_2	N	N[chr7:116726144[	2884.89	LOW	SVTYPE=BND;POS=41934123;STRANDS=-+:4;CIPOS=-9,8;CIEND=-9,8;CIPOS95=0,0;CIEND95=0,0;MATEID=107483_1;EVENT=107483;SECONDARY;SU=4;PE=0;SR=4;ALG=PROD;AF=0.002941;NSAMP=86;MSQ=19.79;AC=86;AN=29246;NFAM=86
chr9	41958159	430559_2	N	]chr9:39137822]N	526.86	LOW	SVTYPE=BND;POS=39137822;STRANDS=+-:112;IMPRECISE;CIPOS=-438,14;CIEND=-12,345;CIPOS95=-54,14;CIEND95=-12,18;MATEID=430559_1;EVENT=430559;SECONDARY;SU=112;PE=112;SR=0;ALG=PROD;AF=0.000171;NSAMP=5;MSQ=47.67;RECLASSIFIED;AC=5;AN=29246;NFAM=5
chr9	41958430	535906_2	N	N[chr9:39138069[	3158.93	LOW	SVTYPE=BND;POS=39138069;STRANDS=-+:669;IMPRECISE;CIPOS=-23,247;CIEND=-32,11;CIPOS95=-8,8;CIEND95=-2,2;MATEID=535906_1;EVENT=535906;SECONDARY;SU=669;PE=669;SR=0;ALG=PROD;AF=0.00318;NSAMP=93;MSQ=19.33;RECLASSIFIED;AC=93;AN=29246;NFAM=93
chr9	41967463	430560_2	N	]chr9:39147271]N	643.15	LOW	SVTYPE=BND;POS=39147271;STRANDS=+-:87;IMPRECISE;CIPOS=-352,16;CIEND=-25,119;CIPOS95=-43,16;CIEND95=-5,5;MATEID=430560_1;EVENT=430560;SECONDARY;SU=87;PE=87;SR=0;ALG=PROD;AF=0.000889;NSAMP=26;MSQ=23.25;RECLASSIFIED;AC=26;AN=29246;NFAM=26
chr9	41979631	607601_1	N	[chr9:67207740[N	1851.25	LOW	SVTYPE=BND;POS=41979631;STRANDS=--:16;CIPOS=-19,9;CIEND=-9,8;CIPOS95=0,0;CIEND95=0,0;MATEID=607601_2;EVENT=607601;SU=16;PE=2;SR=14;ALG=PROD;AF=0.001675;NSAMP=48;MSQ=21.47;RETAINED;AC=49;AN=29246;NFAM=48
chr9	41997489	607603_1	N	N]chr9:67189755]	160.26	LOW	SVTYPE=BND;POS=41997489;STRANDS=++:25;IMPRECISE;CIPOS=-16,481;CIEND=-16,534;CIPOS95=-16,95;CIEND95=-16,124;MATEID=607603_2;EVENT=607603;SU=25;PE=25;SR=0;ALG=PROD;AF=6.839e-05;NSAMP=2;MSQ=7.02;AC=2;AN=29246;NFAM=2
chr9	42034187	607604_1	N	[chr9:67153238[N	139.19	LOW	SVTYPE=BND;POS=42034187;STRANDS=--:9;CIPOS=-29,28;CIEND=-29,28;CIPOS95=0,0;CIEND95=0,0;MATEID=607604_2;EVENT=607604;SU=9;PE=0;SR=9;ALG=PROD;AF=0.0001368;NSAMP=4;MSQ=30.71;AC=4;AN=29246;NFAM=4
chr9	42090934	607605	N	<INV>	3552.82	LOW	SVTYPE=INV;POS=42090934;SVLEN=25005648;END=67096582;STRANDS=++:82,--:36;IMPRECISE;CIPOS=-631,711;CIEND=-675,710;CIPOS95=-130,130;CIEND95=-126,126;SU=118;PE=118;SR=0;ALG=SUM;AF=0.003283;NSAMP=96;MSQ=23.8;RETAINED;AC=96;AN=29244;NFAM=96
chr9	42090961	607607_1	N	N]chr9:67096514]	793.51	LOW	SVTYPE=BND;POS=42090961;STRANDS=++:4;IMPRECISE;CIPOS=-50,455;CIEND=-50,586;CIPOS95=-50,123;CIEND95=-50,180;MATEID=607607_2;EVENT=607607;SU=4;PE=4;SR=0;ALG=PROD;AF=0.0003761;NSAMP=11;MSQ=38.34;AC=11;AN=29244;NFAM=11
chr9	42130246	536012_1	N	]chr9:60848202]N	1794.83	LOW	SVTYPE=BND;POS=42130246;STRANDS=-+:131;IMPRECISE;CIPOS=-342,17;CIEND=-11,417;CIPOS95=-21,17;CIEND95=-11,44;MATEID=536012_2;EVENT=536012;SU=131;PE=131;SR=0;ALG=PROD;AF=0.0006844;NSAMP=20;MSQ=26.59;RECLASSIFIED;AC=20;AN=29224;NFAM=19
chr9	42130285	430561_2	N	]chr9:39289201]N	2009.65	LOW	SVTYPE=BND;POS=39289201;STRANDS=+-:5;IMPRECISE;CIPOS=-438,9;CIEND=-10,556;CIPOS95=-159,2;CIEND95=-1,180;MATEID=430561_1;EVENT=430561;SECONDARY;SU=5;PE=5;SR=0;ALG=PROD;AF=3.451e-05;NSAMP=1;MSQ=17.79;RECLASSIFIED;AC=1;AN=28978;NFAM=1
chr9	42134385	607608_1	N	N]chr9:67054311]	1781.95	LOW	SVTYPE=BND;POS=42134385;STRANDS=++:61;IMPRECISE;CIPOS=-51,559;CIEND=-187,744;CIPOS95=-51,102;CIEND95=-132,132;MATEID=607608_2;EVENT=607608;SU=61;PE=61;SR=0;ALG=SUM;AF=0.001846;NSAMP=54;MSQ=20.79;AC=54;AN=29246;NFAM=54
chr9	42136488	107484_2	N	N[chr7:29586496[	98.69	LOW	SVTYPE=BND;POS=42136488;STRANDS=-+:4;IMPRECISE;CIPOS=-8,9;CIEND=-9,8;CIPOS95=0,2;CIEND95=0,0;MATEID=107484_1;EVENT=107484;SECONDARY;SU=4;PE=0;SR=4;ALG=PROD;AF=0.0001368;NSAMP=4;MSQ=21.89;AC=4;AN=29246;NFAM=4
chr9	42157358	430573_2	N	]chr9:39825609]N	91323.4	LOW	SVTYPE=BND;POS=39825609;STRANDS=+-:8750;IMPRECISE;CIPOS=-86,9;CIEND=-6,23;CIPOS95=-2,2;CIEND95=0,0;MATEID=430573_1;EVENT=430573;SECONDARY;SU=8750;PE=8750;SR=0;ALG=PROD;AF=0.05099;NSAMP=1480;MSQ=35.57;RECLASSIFIED;AC=1480;AN=29028;NFAM=1441
chr9	42157619	535917_2	N	N[chr9:39825649[	22811.4	LOW	SVTYPE=BND;POS=39825649;STRANDS=-+:3501;IMPRECISE;CIPOS=-5,98;CIEND=-30,24;CIPOS95=-2,2;CIEND95=0,0;MATEID=535917_1;EVENT=535917;SECONDARY;SU=3501;PE=3501;SR=0;ALG=PROD;AF=0.03031;NSAMP=870;MSQ=17.84;RECLASSIFIED;AC=880;AN=29034;NFAM=865
chr9	42166944	607609_1	N	N]chr9:67009522]	105.13	LOW	SVTYPE=BND;POS=42166944;STRANDS=++:4;IMPRECISE;CIPOS=-10,650;CIEND=-10,654;CIPOS95=-1,224;CIEND95=-1,230;MATEID=607609_2;EVENT=607609;SU=4;PE=4;SR=0;ALG=PROD;AF=3.419e-05;NSAMP=1;MSQ=4.64;AC=1;AN=29246;NFAM=1
chr9	42171564	430721_1	N	N[chr9:42184441[	3736.83	LOW	SVTYPE=BND;POS=42171564;STRANDS=+-:52;IMPRECISE;CIPOS=-30,494;CIEND=-434,32;CIPOS95=-30,42;CIEND95=-67,32;MATEID=430721_2;EVENT=430721;SU=52;PE=52;SR=0;ALG=PROD;AF=0.0009975;NSAMP=29;MSQ=22.41;RECLASSIFIED;AC=29;AN=29074;NFAM=29
chr9	42184441	430721_2	N	]chr9:42171564]N	3736.83	LOW	SVTYPE=BND;POS=42171564;STRANDS=+-:52;IMPRECISE;CIPOS=-434,32;CIEND=-30,494;CIPOS95=-67,32;CIEND95=-30,42;MATEID=430721_1;EVENT=430721;SECONDARY;SU=52;PE=52;SR=0;ALG=PROD;AF=0.0009975;NSAMP=29;MSQ=22.41;RECLASSIFIED;AC=29;AN=29074;NFAM=29
chr9	42205053	118300_1	N	]chrX:40048042]N	35282.3	LOW	SVTYPE=BND;POS=42205053;STRANDS=-+:4;CIPOS=-9,8;CIEND=-9,8;CIPOS95=0,0;CIEND95=0,0;MATEID=118300_2;EVENT=118300;SU=4;PE=0;SR=4;ALG=PROD;AF=0.02746;NSAMP=800;MSQ=25.59;AC=803;AN=29246;NFAM=786
chr9	42225458	607610_1	N	[chr9:66950633[N	735.47	LOW	SVTYPE=BND;POS=42225458;STRANDS=--:117;IMPRECISE;CIPOS=-721,63;CIEND=-696,58;CIPOS95=-120,63;CIEND95=-79,58;MATEID=607610_2;EVENT=607610;SU=117;PE=117;SR=0;ALG=SUM;AF=0.000718;NSAMP=21;MSQ=29.39;AC=21;AN=29246;NFAM=21
chr9	42231718	430723_1	N	N[chr9:42242750[	22008.5	LOW	SVTYPE=BND;POS=42231718;STRANDS=+-:787;IMPRECISE;CIPOS=-10,197;CIEND=-189,9;CIPOS95=-3,3;CIEND95=-2,2;MATEID=430723_2;EVENT=430723;SU=787;PE=787;SR=0;ALG=PROD;AF=0.006669;NSAMP=194;MSQ=92.81;RECLASSIFIED;AC=195;AN=29238;NFAM=187
chr9	42242750	430723_2	N	]chr9:42231718]N	22008.5	LOW	SVTYPE=BND;POS=42231718;STRANDS=+-:787;IMPRECISE;CIPOS=-189,9;CIEND=-10,197;CIPOS95=-2,2;CIEND95=-3,3;MATEID=430723_1;EVENT=430723;SECONDARY;SU=787;PE=787;SR=0;ALG=PROD;AF=0.006669;NSAMP=194;MSQ=92.81;RECLASSIFIED;AC=195;AN=29238;NFAM=187
chr9	42255922	430724_1	N	N[chr9:42255980[	49.62	LOW	SVTYPE=BND;POS=42255922;STRANDS=+-:7;CIPOS=-5,4;CIEND=-5,4;CIPOS95=0,0;CIEND95=0,0;MATEID=430724_2;EVENT=430724;SU=7;PE=0;SR=7;ALG=PROD;AF=3.42e-05;NSAMP=1;MSQ=29.43;RECLASSIFIED;AC=1;AN=29236;NFAM=1
chr9	42255980	430724_2	N	]chr9:42255922]N	49.62	LOW	SVTYPE=BND;POS=42255922;STRANDS=+-:7;CIPOS=-5,4;CIEND=-5,4;CIPOS95=0,0;CIEND95=0,0;MATEID=430724_1;EVENT=430724;SECONDARY;SU=7;PE=0;SR=7;ALG=PROD;AF=3.42e-05;NSAMP=1;MSQ=29.43;RECLASSIFIED;AC=1;AN=29236;NFAM=1
chr9	42258006	430725	N	<DEL>	25.3	PASS	SVTYPE=DEL;POS=42258006;SVLEN=-5046;END=42263052;STRANDS=+-:11;IMPRECISE;CIPOS=-6,347;CIEND=-331,9;CIPOS95=0,131;CIEND95=-89,1;SU=11;PE=11;SR=0;ALG=PROD;AF=3.42e-05;NSAMP=1;MSQ=8.69;AC=1;AN=29238;NFAM=1
chr9	42258465	430726	N	<DEL>	1.61848e+06	PASS	SVTYPE=DEL;POS=42258465;SVLEN=-1008;END=42259473;STRANDS=+-:67638;IMPRECISE;CIPOS=-52,561;CIEND=-596,101;CIPOS95=-1,1;CIEND95=-8,8;SU=67638;PE=67579;SR=59;ALG=SUM;AF=0.1747;NSAMP=5022;MSQ=158.4;RETAINED;MEDGQR=1.82;Q10GQR=0.44;AC=5108;AN=29234;NFAM=4616
chr9	42266974	430728_1	N	N[chr9:42267060[	82.58	LOW	SVTYPE=BND;POS=42266974;STRANDS=+-:5;CIPOS=-10,9;CIEND=-10,9;CIPOS95=0,0;CIEND95=0,0;MATEID=430728_2;EVENT=430728;SU=5;PE=0;SR=5;ALG=PROD;AF=3.42e-05;NSAMP=1;MSQ=80.46;RECLASSIFIED;AC=1;AN=29242;NFAM=1
chr9	42267060	430728_2	N	]chr9:42266974]N	82.58	LOW	SVTYPE=BND;POS=42266974;STRANDS=+-:5;CIPOS=-10,9;CIEND=-10,9;CIPOS95=0,0;CIEND95=0,0;MATEID=430728_1;EVENT=430728;SECONDARY;SU=5;PE=0;SR=5;ALG=PROD;AF=3.42e-05;NSAMP=1;MSQ=80.46;RECLASSIFIED;AC=1;AN=29242;NFAM=1
chr9	42273218	535907_2	N	N[chr9:39517840[	1.57109e+06	LOW	SVTYPE=BND;POS=39517840;STRANDS=-+:100556;CIPOS=-7,46;CIEND=-68,22;CIPOS95=0,0;CIEND95=0,0;MATEID=535907_1;EVENT=535907;SECONDARY;SU=100556;PE=100556;SR=0;AF=0.3194;NSAMP=9270;MSQ=93.8;RECLASSIFIED;AC=9340;AN=29246;NFAM=8598
chr9	42276884	430729_1	N	N[chr9:42277039[	120.91	LOW	SVTYPE=BND;POS=42276884;STRANDS=+-:10;CIPOS=-26,25;CIEND=-26,25;CIPOS95=0,0;CIEND95=0,0;MATEID=430729_2;EVENT=430729;SU=10;PE=0;SR=10;ALG=PROD;AF=6.845e-05;NSAMP=2;MSQ=25.15;RECLASSIFIED;AC=2;AN=29220;NFAM=2
chr9	42277039	430729_2	N	]chr9:42276884]N	120.91	LOW	SVTYPE=BND;POS=42276884;STRANDS=+-:10;CIPOS=-26,25;CIEND=-26,25;CIPOS95=0,0;CIEND95=0,0;MATEID=430729_1;EVENT=430729;SECONDARY;SU=10;PE=0;SR=10;ALG=PROD;AF=6.845e-05;NSAMP=2;MSQ=25.15;RECLASSIFIED;AC=2;AN=29220;NFAM=2
chr9	42281805	430730_1	N	N[chr9:61817451[	29012.7	LOW	SVTYPE=BND;POS=42281805;STRANDS=+-:4;CIPOS=-9,8;CIEND=-9,8;CIPOS95=0,0;CIEND95=0,0;MATEID=430730_2;EVENT=430730;SU=4;PE=0;SR=4;ALG=PROD;AF=0.02824;NSAMP=824;MSQ=21.64;RECLASSIFIED;AC=826;AN=29246;NFAM=818
chr9	42293436	607611	N	<INV>	224968	LOW	SVTYPE=INV;POS=42293436;SVLEN=24533593;END=66827029;STRANDS=++:18624,--:3;IMPRECISE;CIPOS=-228,836;CIEND=-337,903;CIPOS95=-76,76;CIEND95=-89,89;SU=18627;PE=18627;SR=0;ALG=SUM;AF=0.07902;NSAMP=2311;MSQ=69.35;AC=2311;AN=29246;NFAM=2260
chr9	42295535	607612_1	N	[chr9:66824470[N	55.11	LOW	SVTYPE=BND;POS=42295535;STRANDS=--:5;IMPRECISE;CIPOS=-703,9;CIEND=-653,9;CIPOS95=-152,0;CIEND95=-146,1;MATEID=607612_2;EVENT=607612;SU=5;PE=5;SR=0;ALG=PROD;AF=0.0001026;NSAMP=3;MSQ=17.48;AC=3;AN=29246;NFAM=3
chr9	42295699	607613_1	N	N]chr9:66824439]	2107.84	LOW	SVTYPE=BND;POS=42295699;STRANDS=++:13;IMPRECISE;CIPOS=-34,446;CIEND=-50,423;CIPOS95=-34,64;CIEND95=-50,58;MATEID=607613_2;EVENT=607613;SU=13;PE=13;SR=0;ALG=PROD;AF=0.001915;NSAMP=56;MSQ=24.6;AC=56;AN=29246;NFAM=56
chr9	42313748	607614_1	N	[chr9:66807829[N	1250.19	LOW	SVTYPE=BND;POS=42313748;STRANDS=--:90;IMPRECISE;CIPOS=-379,17;CIEND=-324,12;CIPOS95=-27,17;CIEND95=-12,12;MATEID=607614_2;EVENT=607614;SU=90;PE=90;SR=0;ALG=PROD;AF=0.001265;NSAMP=37;MSQ=30.19;AC=37;AN=29246;NFAM=37
chr9	42314973	607615_1	N	[chr9:66807690[N	262.65	LOW	SVTYPE=BND;POS=42314973;STRANDS=--:45;CIPOS=-7,7;CIEND=-14,3;CIPOS95=0,0;CIEND95=0,0;MATEID=607615_2;EVENT=607615;SU=45;PE=0;SR=45;ALG=PROD;AF=0.0004787;NSAMP=14;MSQ=14.03;AC=14;AN=29246;NFAM=14
chr9	42318930	535909_2	N	N[chr9:39562351[	13.03	LOW	SVTYPE=BND;POS=39562351;STRANDS=-+:5;IMPRECISE;CIPOS=-10,668;CIEND=-676,9;CIPOS95=-1,161;CIEND95=-161,1;MATEID=535909_1;EVENT=535909;SECONDARY;SU=5;PE=5;SR=0;ALG=PROD;AF=3.419e-05;NSAMP=1;MSQ=12.84;RECLASSIFIED;AC=1;AN=29246;NFAM=1
chr9	42329792	114387_1	N	]chr10:24004312]N	1443.44	LOW	SVTYPE=BND;POS=42329792;STRANDS=-+:5;IMPRECISE;CIPOS=-10,6;CIEND=-10,9;CIPOS95=-1,0;CIEND95=-1,1;MATEID=114387_2;EVENT=114387;SU=5;PE=2;SR=3;ALG=PROD;AF=0.001231;NSAMP=36;MSQ=34.82;AC=36;AN=29246;NFAM=36
chr9	42334152	535910_2	N	N[chr9:39577167[	241.85	LOW	SVTYPE=BND;POS=39577167;STRANDS=-+:56;IMPRECISE;CIPOS=-15,329;CIEND=-391,33;CIPOS95=-15,31;CIEND95=-36,33;MATEID=535910_1;EVENT=535910;SECONDARY;SU=56;PE=56;SR=0;ALG=PROD;AF=0.0003419;NSAMP=10;MSQ=21.7;RECLASSIFIED;AC=10;AN=29246;NFAM=10
chr9	42336601	535911_2	N	N[chr9:39579625[	88.33	LOW	SVTYPE=BND;POS=39579625;STRANDS=-+:11;IMPRECISE;CIPOS=-10,506;CIEND=-338,9;CIPOS95=-1,100;CIEND95=-81,2;MATEID=535911_1;EVENT=535911;SECONDARY;SU=11;PE=11;SR=0;ALG=PROD;AF=3.419e-05;NSAMP=1;MSQ=88.3;RECLASSIFIED;AC=1;AN=29246;NFAM=1
chr9	42339247	430731	N	<DEL>	226.86	PASS	SVTYPE=DEL;POS=42339247;SVLEN=-41149;END=42380396;STRANDS=+-:9;IMPRECISE;CIPOS=-10,471;CIEND=-463,9;CIPOS95=0,102;CIEND95=-79,2;SU=9;PE=9;SR=0;ALG=PROD;AF=3.42e-05;NSAMP=1;MSQ=188.35;AC=1;AN=29244;NFAM=1
chr9	42339262	430565_2	N	]chr9:39582365]N	18869.4	LOW	SVTYPE=BND;POS=39582365;STRANDS=+-:3236;IMPRECISE;CIPOS=-55,7;CIEND=-15,112;CIPOS95=-1,1;CIEND95=-3,3;MATEID=430565_1;EVENT=430565;SECONDARY;SU=3236;PE=3236;SR=0;ALG=PROD;AF=0.01652;NSAMP=483;MSQ=33.68;RECLASSIFIED;AC=483;AN=29246;NFAM=482
chr9	42339706	535914_2	N	N[chr9:39582646[	11.79	LOW	SVTYPE=BND;POS=39582646;STRANDS=-+:12;IMPRECISE;CIPOS=-30,315;CIEND=-400,29;CIPOS95=-30,36;CIEND95=-66,29;MATEID=535914_1;EVENT=535914;SECONDARY;SU=12;PE=12;SR=0;ALG=PROD;AF=3.419e-05;NSAMP=1;MSQ=3.31;RETAINED;RECLASSIFIED;AC=1;AN=29246;NFAM=1
chr9	42341584	430567_2	N	]chr9:39584593]N	34813.6	LOW	SVTYPE=BND;POS=39584593;STRANDS=+-:4;IMPRECISE;CIPOS=-434,9;CIEND=-10,410;CIPOS95=-120,0;CIEND95=-1,120;MATEID=430567_1;EVENT=430567;SECONDARY;SU=4;PE=4;SR=0;ALG=PROD;AF=0.02564;NSAMP=749;MSQ=27.59;RECLASSIFIED;AC=750;AN=29246;NFAM=740
chr9	42343566	430571_2	N	]chr9:39589287]N	1.76845e+06	LOW	SVTYPE=BND;POS=39589287;STRANDS=+-:71;IMPRECISE;CIPOS=-40,9;CIEND=-50,139;CIPOS95=0,0;CIEND95=-5,5;MATEID=430571_1;EVENT=430571;SECONDARY;SU=71;PE=71;SR=0;ALG=PROD;AF=0.2691;NSAMP=7870;MSQ=119.85;RETAINED;RECLASSIFIED;AC=7870;AN=29246;NFAM=7309
chr9	42346410	430732_1	N	N[chr9:42346485[	56.12	LOW	SVTYPE=BND;POS=42346410;STRANDS=+-:5;CIPOS=-10,9;CIEND=-10,9;CIPOS95=0,0;CIEND95=0,0;MATEID=430732_2;EVENT=430732;SU=5;PE=0;SR=5;ALG=PROD;AF=3.419e-05;NSAMP=1;MSQ=41.64;RECLASSIFIED;AC=1;AN=29246;NFAM=1
chr9	42346485	430732_2	N	]chr9:42346410]N	56.12	LOW	SVTYPE=BND;POS=42346410;STRANDS=+-:5;CIPOS=-10,9;CIEND=-10,9;CIPOS95=0,0;CIEND95=0,0;MATEID=430732_1;EVENT=430732;SECONDARY;SU=5;PE=0;SR=5;ALG=PROD;AF=3.419e-05;NSAMP=1;MSQ=41.64;RECLASSIFIED;AC=1;AN=29246;NFAM=1
chr9	42346522	536014	N	<DUP>	925.33	PASS	SVTYPE=DUP;POS=42346522;SVLEN=19741;END=42366263;STRANDS=-+:68;IMPRECISE;CIPOS=-82,22;CIEND=-18,250;CIPOS95=-16,16;CIEND95=-13,13;SU=68;PE=68;SR=0;ALG=PROD;AF=0.0002052;NSAMP=6;MSQ=82.93;AC=6;AN=29246;NFAM=5
chr9	42346579	430572_2	N	]chr9:39592153]N	9915.52	LOW	SVTYPE=BND;POS=39592153;STRANDS=+-:333;IMPRECISE;CIPOS=-245,22;CIEND=-11,266;CIPOS95=-6,6;CIEND95=-7,7;MATEID=430572_1;EVENT=430572;SECONDARY;SU=333;PE=333;SR=0;ALG=PROD;AF=0.008411;NSAMP=246;MSQ=30.97;RECLASSIFIED;AC=246;AN=29246;NFAM=246
chr9	42350044	607616_1	N	[chr9:66780697[N	19422.4	LOW	SVTYPE=BND;POS=42350044;STRANDS=--:2147;IMPRECISE;CIPOS=-149,5;CIEND=-116,8;CIPOS95=-4,4;CIEND95=-1,1;MATEID=607616_2;EVENT=607616;SU=2147;PE=2147;SR=0;ALG=PROD;AF=0.01884;NSAMP=551;MSQ=30.25;AC=551;AN=29246;NFAM=551
chr9	42363266	535915_2	N	N[chr9:39586462[	42.01	LOW	SVTYPE=BND;POS=39586462;STRANDS=-+:5;IMPRECISE;CIPOS=-10,655;CIEND=-574,9;CIPOS95=-1,210;CIEND95=-173,1;MATEID=535915_1;EVENT=535915;SECONDARY;SU=5;PE=5;SR=0;ALG=PROD;AF=3.419e-05;NSAMP=1;MSQ=41.02;RECLASSIFIED;AC=1;AN=29246;NFAM=1
chr9	42363638	607617_1	N	[chr9:66784078[N	26.74	LOW	SVTYPE=BND;POS=42363638;STRANDS=--:5;IMPRECISE;CIPOS=-633,9;CIEND=-584,9;CIPOS95=-129,2;CIEND95=-114,2;MATEID=607617_2;EVENT=607617;SU=5;PE=5;SR=0;ALG=PROD;AF=3.419e-05;NSAMP=1;MSQ=26.74;AC=1;AN=29246;NFAM=1
chr9	42372103	607618_1	N	[chr9:62724180[N	2427.2	LOW	SVTYPE=BND;POS=42372103;STRANDS=--:22;IMPRECISE;CIPOS=-404,10;CIEND=-481,37;CIPOS95=-57,10;CIEND95=-97,37;MATEID=607618_2;EVENT=607618;SU=22;PE=22;SR=0;ALG=PROD;AF=0.001539;NSAMP=45;MSQ=53.54;AC=45;AN=29246;NFAM=45
chr9	42383168	430733	N	<DEL>	365.74	PASS	SVTYPE=DEL;POS=42383168;SVLEN=-232;END=42383400;STRANDS=+-:21;CIPOS=-24,22;CIEND=-23,22;CIPOS95=0,0;CIEND95=0,0;SU=21;PE=5;SR=16;ALG=PROD;AF=0.05;NSAMP=1;MSQ=116.15;AC=1;AN=20;NFAM=1
chr9	42384298	607620_1	N	N]chr9:62711934]	1524.05	LOW	SVTYPE=BND;POS=42384298;STRANDS=++:39;IMPRECISE;CIPOS=-51,587;CIEND=-175,653;CIPOS95=-51,136;CIEND95=-149,149;MATEID=607620_2;EVENT=607620;SU=39;PE=39;SR=0;ALG=SUM;AF=0.002086;NSAMP=61;MSQ=21.65;AC=61;AN=29246;NFAM=61
chr9	42384304	535916_2	N	N[chr9:39630424[	13053.4	LOW	SVTYPE=BND;POS=39630424;STRANDS=-+:940;IMPRECISE;CIPOS=-10,15;CIEND=-154,10;CIPOS95=0,0;CIEND95=-2,2;MATEID=535916_1;EVENT=535916;SECONDARY;SU=940;PE=940;SR=0;ALG=PROD;AF=0.01672;NSAMP=489;MSQ=15.92;RECLASSIFIED;AC=489;AN=29246;NFAM=486
chr9	42384326	115921_1	N	N]chr14:37651410]	437.76	LOW	SVTYPE=BND;POS=42384326;STRANDS=++:4;CIPOS=-9,8;CIEND=-9,8;CIPOS95=0,0;CIEND95=0,0;MATEID=115921_2;EVENT=115921;SU=4;PE=0;SR=4;ALG=PROD;AF=0.0004445;NSAMP=13;MSQ=18.39;AC=13;AN=29246;NFAM=13
chr9	42384354	607619_1	N	[chr9:62711784[N	5534.43	LOW	SVTYPE=BND;POS=42384354;STRANDS=--:59;IMPRECISE;CIPOS=-569,558;CIEND=-1038,143;CIPOS95=-468,468;CIEND95=-425,143;MATEID=607619_2;EVENT=607619;SU=59;PE=59;SR=0;ALG=SUM;AF=0.006599;NSAMP=193;MSQ=23.43;AC=193;AN=29246;NFAM=193
chr9	42387022	430734	N	<DEL:ME:SINE|Alu|AluYa5>	2.74901e+07	PASS	SVTYPE=MEI;POS=42387022;SVLEN=-303;END=42387325;STRANDS=+-:736625;CIPOS=0,0;CIEND=0,0;CIPOS95=0,0;CIEND95=0,0;SU=736625;PE=68212;SR=668413;AF=0.4513;NSAMP=12917;MSQ=1235.09;MEDGQR=1.54;Q10GQR=0.35;AC=13200;AN=29246;NFAM=11901
chr9	42396221	430735_1	N	N[chr9:42396283[	291.8	PASS	SVTYPE=BND;POS=42396221;STRANDS=+-:11;CIPOS=-3,2;CIEND=-3,2;CIPOS95=0,0;CIEND95=0,0;MATEID=430735_2;EVENT=430735;SU=11;PE=0;SR=11;ALG=PROD;AF=3.42e-05;NSAMP=1;MSQ=275.4;RECLASSIFIED;AC=1;AN=29238;NFAM=1
chr9	42396283	430735_2	N	]chr9:42396221]N	291.8	PASS	SVTYPE=BND;POS=42396221;STRANDS=+-:11;CIPOS=-3,2;CIEND=-3,2;CIPOS95=0,0;CIEND95=0,0;MATEID=430735_1;EVENT=430735;SECONDARY;SU=11;PE=0;SR=11;ALG=PROD;AF=3.42e-05;NSAMP=1;MSQ=275.4;RECLASSIFIED;AC=1;AN=29238;NFAM=1
chr9	42402297	430737	N	<DEL:ME:SINE|Alu|AluYb8>	6.97744e+06	PASS	SVTYPE=MEI;POS=42402297;SVLEN=-320;END=42402617;STRANDS=+-:19638;CIPOS=0,0;CIEND=0,0;CIPOS95=0,0;CIEND95=0,0;SU=19638;PE=18;SR=19620;AF=0.3251;NSAMP=383;MSQ=192.43;MEDGQR=2.34;Q10GQR=0.65;AC=489;AN=1504;NFAM=376
chr9	42402327	113252_2	N	N[chr8:4441096[	57034.8	LOW	SVTYPE=BND;POS=42402327;STRANDS=-+:16;CIPOS=-9,8;CIEND=-9,8;CIPOS95=0,0;CIEND95=0,0;MATEID=113252_1;EVENT=113252;SECONDARY;SU=16;PE=0;SR=16;ALG=PROD;AF=0.04322;NSAMP=1263;MSQ=35.07;AC=1264;AN=29246;NFAM=1251
chr9	42405760	99536_2	N	[chr6:139657738[N	17650	LOW	SVTYPE=BND;POS=42405760;STRANDS=--:32;IMPRECISE;CIPOS=-30,9;CIEND=-30,8;CIPOS95=-1,1;CIEND95=-1,1;MATEID=99536_1;EVENT=99536;SECONDARY;SU=32;PE=29;SR=3;ALG=PROD;AF=0.01477;NSAMP=432;MSQ=35.01;AC=432;AN=29246;NFAM=431
chr9	42434547	607621_1	N	[chr9:42459736[N	516.63	LOW	SVTYPE=BND;POS=42434547;STRANDS=--:5;CIPOS=-9,8;CIEND=-9,8;CIPOS95=0,0;CIEND95=0,0;MATEID=607621_2;EVENT=607621;SU=5;PE=1;SR=4;ALG=PROD;AF=3.453e-05;NSAMP=1;MSQ=95.55;AC=1;AN=28962;NFAM=1
chr9	42453075	430738_1	N	N[chr9:42454946[	786.36	LOW	SVTYPE=BND;POS=42453075;STRANDS=+-:15;IMPRECISE;CIPOS=-30,373;CIEND=-378,29;CIPOS95=-30,79;CIEND95=-81,29;MATEID=430738_2;EVENT=430738;SU=15;PE=15;SR=0;ALG=PROD;AF=3.459e-05;NSAMP=1;MSQ=77.77;RECLASSIFIED;AC=1;AN=28906;NFAM=1
chr9	42454946	430738_2	N	]chr9:42453075]N	786.36	LOW	SVTYPE=BND;POS=42453075;STRANDS=+-:15;IMPRECISE;CIPOS=-378,29;CIEND=-30,373;CIPOS95=-81,29;CIEND95=-30,79;MATEID=430738_1;EVENT=430738;SECONDARY;SU=15;PE=15;SR=0;ALG=PROD;AF=3.459e-05;NSAMP=1;MSQ=77.77;RECLASSIFIED;AC=1;AN=28906;NFAM=1
chr9	42459736	607621_2	N	[chr9:42434547[N	516.63	LOW	SVTYPE=BND;POS=42459736;STRANDS=--:5;CIPOS=-9,8;CIEND=-9,8;CIPOS95=0,0;CIEND95=0,0;MATEID=607621_1;EVENT=607621;SECONDARY;SU=5;PE=1;SR=4;ALG=PROD;AF=3.453e-05;NSAMP=1;MSQ=95.55;AC=1;AN=28962;NFAM=1
chr9	42463076	430739	N	<DEL>	1072.25	PASS	SVTYPE=DEL;POS=42463076;SVLEN=-90;END=42463166;STRANDS=+-:4;CIPOS=-9,8;CIEND=-9,8;CIPOS95=0,0;CIEND95=0,0;SU=4;PE=0;SR=4;ALG=PROD;AF=7.111e-05;NSAMP=1;MSQ=324.97;AC=2;AN=28124;NFAM=1
chr9	42501926	607622_1	N	N]chr9:42794142]	212.53	LOW	SVTYPE=BND;POS=42501926;STRANDS=++:13;IMPRECISE;CIPOS=-10,291;CIEND=-10,240;CIPOS95=-2,93;CIEND95=-2,55;MATEID=607622_2;EVENT=607622;SU=13;PE=13;SR=0;ALG=PROD;AF=3.419e-05;NSAMP=1;MSQ=212.53;AC=1;AN=29246;NFAM=1
chr9	42507799	607624_1	N	[chr9:42788109[N	44.82	LOW	SVTYPE=BND;POS=42507799;STRANDS=--:6;IMPRECISE;CIPOS=-371,9;CIEND=-395,9;CIPOS95=-102,1;CIEND95=-109,2;MATEID=607624_2;EVENT=607624;SU=6;PE=6;SR=0;ALG=PROD;AF=3.419e-05;NSAMP=1;MSQ=44.77;AC=1;AN=29246;NFAM=1
chr9	42534686	607626_1	N	N]chr9:42759885]	509.55	LOW	SVTYPE=BND;POS=42534686;STRANDS=++:61;IMPRECISE;CIPOS=-17,410;CIEND=-15,340;CIPOS95=-17,53;CIEND95=-15,43;MATEID=607626_2;EVENT=607626;SU=61;PE=61;SR=0;ALG=PROD;AF=0.000171;NSAMP=5;MSQ=65.08;AC=5;AN=29246;NFAM=5
chr9	42535027	607625_1	N	[chr9:42759613[N	35.16	LOW	SVTYPE=BND;POS=42535027;STRANDS=--:10;IMPRECISE;CIPOS=-503,29;CIEND=-502,29;CIPOS95=-124,29;CIEND95=-102,29;MATEID=607625_2;EVENT=607625;SU=10;PE=10;SR=0;ALG=PROD;AF=6.839e-05;NSAMP=2;MSQ=12.67;AC=2;AN=29246;NFAM=2
chr9	42577879	607627_1	N	[chr9:62523914[N	341.36	LOW	SVTYPE=BND;POS=42577879;STRANDS=--:16;IMPRECISE;CIPOS=-590,29;CIEND=-636,29;CIPOS95=-88,29;CIEND95=-82,29;MATEID=607627_2;EVENT=607627;SU=16;PE=16;SR=0;ALG=PROD;AF=0.000171;NSAMP=5;MSQ=68.11;AC=5;AN=29246;NFAM=4
chr9	42577902	536015_1	N	]chr9:62385406]N	122.72	LOW	SVTYPE=BND;POS=42577902;STRANDS=-+:6;IMPRECISE;CIPOS=-619,9;CIEND=-10,539;CIPOS95=-104,2;CIEND95=-2,105;MATEID=536015_2;EVENT=536015;SU=6;PE=6;SR=0;ALG=PROD;AF=0.0001026;NSAMP=3;MSQ=10.13;RECLASSIFIED;AC=3;AN=29246;NFAM=3
chr9	42600766	607628_1	N	N]chr9:42797977]	313.95	LOW	SVTYPE=BND;POS=42600766;STRANDS=++:6;IMPRECISE;CIPOS=-10,536;CIEND=-10,509;CIPOS95=-1,173;CIEND95=-1,142;MATEID=607628_2;EVENT=607628;SU=6;PE=6;SR=0;ALG=PROD;AF=6.839e-05;NSAMP=2;MSQ=68.78;AC=2;AN=29246;NFAM=2
chr9	42632131	117844_1	N	]chr21:17085192]N	294495	LOW	SVTYPE=BND;POS=42632131;STRANDS=-+:4;CIPOS=-9,8;CIEND=-9,8;CIPOS95=0,0;CIEND95=0,0;MATEID=117844_2;EVENT=117844;SU=4;PE=0;SR=4;ALG=PROD;AF=0.1238;NSAMP=3559;MSQ=54.84;AC=3622;AN=29246;NFAM=3386
chr9	42632135	71286_2	N	[chr3:109790013[N	317465	LOW	SVTYPE=BND;POS=42632135;STRANDS=--:20;CIPOS=-9,8;CIEND=-9,8;CIPOS95=0,0;CIEND95=0,0;MATEID=71286_1;EVENT=71286;SECONDARY;SU=20;PE=0;SR=20;ALG=PROD;AF=0.1035;NSAMP=2902;MSQ=59.76;AC=3027;AN=29246;NFAM=2731
chr9	42632297	607629_1	N	N]chr9:62469499]	18437.5	LOW	SVTYPE=BND;POS=42632297;STRANDS=++:701;IMPRECISE;CIPOS=-32,174;CIEND=-10,198;CIPOS95=-4,4;CIEND95=-4,4;MATEID=607629_2;EVENT=607629;SU=701;PE=701;SR=0;ALG=PROD;AF=0.01378;NSAMP=403;MSQ=37.08;AC=403;AN=29246;NFAM=403
chr9	42637645	116755_1	N	N]chr17:13169155]	2970.43	LOW	SVTYPE=BND;POS=42637645;STRANDS=++:21;CIPOS=-29,28;CIEND=-29,28;CIPOS95=0,0;CIEND95=0,0;MATEID=116755_2;EVENT=116755;SU=21;PE=0;SR=21;ALG=PROD;AF=0.002906;NSAMP=85;MSQ=22.26;AC=85;AN=29246;NFAM=85
chr9	42662034	536016_1	N	]chr9:62469476]N	7254.24	LOW	SVTYPE=BND;POS=42662034;STRANDS=-+:867;IMPRECISE;CIPOS=-719,81;CIEND=-67,729;CIPOS95=-66,66;CIEND95=-67,126;MATEID=536016_2;EVENT=536016;SU=867;PE=867;SR=0;ALG=SUM;AF=0.01022;NSAMP=299;MSQ=15.8;RECLASSIFIED;AC=299;AN=29246;NFAM=294
chr9	42693850	114311_1	N	[chr10:731698[N	732.96	LOW	SVTYPE=BND;POS=42693850;STRANDS=--:5;CIPOS=-10,9;CIEND=-10,9;CIPOS95=0,0;CIEND95=0,0;MATEID=114311_2;EVENT=114311;SU=5;PE=0;SR=5;ALG=PROD;AF=0.0009574;NSAMP=28;MSQ=14.37;AC=28;AN=29246;NFAM=28
chr9	42734834	607631_1	N	[chr9:42735154[N	849.12	LOW	SVTYPE=BND;POS=42734834;STRANDS=--:5;IMPRECISE;CIPOS=-614,7;CIEND=-194,9;CIPOS95=-140,0;CIEND95=-112,2;MATEID=607631_2;EVENT=607631;SU=5;PE=5;SR=0;ALG=PROD;AF=0.0002735;NSAMP=8;MSQ=45.77;RETAINED;AC=8;AN=29246;NFAM=8
chr9	42734906	115997_1	N	[chr14:56475576[N	2953.63	LOW	SVTYPE=BND;POS=42734906;STRANDS=--:21;IMPRECISE;CIPOS=-632,25;CIEND=-289,29;CIPOS95=-103,25;CIEND95=-33,29;MATEID=115997_2;EVENT=115997;SU=21;PE=21;SR=0;ALG=PROD;AF=0.002941;NSAMP=86;MSQ=26.09;AC=86;AN=29246;NFAM=86
chr9	42734924	16557_2	N	]chr1:168119255]N	9846.91	LOW	SVTYPE=BND;POS=42734924;STRANDS=--:4,+-:58;IMPRECISE;CIPOS=-551,13;CIEND=-30,52;CIPOS95=-70,13;CIEND95=-15,15;MATEID=16557_1;EVENT=16557;SECONDARY;SU=62;PE=62;SR=0;ALG=PROD;AF=0.006394;NSAMP=186;MSQ=29.04;AC=187;AN=29246;NFAM=185
chr9	42734925	115123_1	N	[chr12:7957629[N	2488.53	LOW	SVTYPE=BND;POS=42734925;STRANDS=--:16;IMPRECISE;CIPOS=-469,29;CIEND=-376,29;CIPOS95=-106,29;CIEND95=-54,29;MATEID=115123_2;EVENT=115123;SU=16;PE=16;SR=0;ALG=PROD;AF=0.002872;NSAMP=84;MSQ=26.72;AC=84;AN=29246;NFAM=84
chr9	42734935	114729_1	N	[chr11:24326286[N	2010.91	LOW	SVTYPE=BND;POS=42734935;STRANDS=--:35;IMPRECISE;CIPOS=-675,19;CIEND=-177,49;CIPOS95=-74,19;CIEND95=-21,21;MATEID=114729_2;EVENT=114729;SU=35;PE=35;SR=0;ALG=PROD;AF=0.00253;NSAMP=74;MSQ=22.32;AC=74;AN=29246;NFAM=72
chr9	42734945	113253_2	N	N]chr8:66283578]	19649	LOW	SVTYPE=BND;POS=42734945;STRANDS=++:7;CIPOS=-5,4;CIEND=-5,4;CIPOS95=0,0;CIEND95=0,0;MATEID=113253_1;EVENT=113253;SECONDARY;SU=7;PE=0;SR=7;ALG=PROD;AF=0.007454;NSAMP=205;MSQ=51.74;AC=218;AN=29246;NFAM=199
chr9	42734945	430743_1	N	N[chr9:42735191[	236109	LOW	SVTYPE=BND;POS=42734945;STRANDS=+-:2175;CIPOS=0,0;CIEND=-1,0;CIPOS95=0,0;CIEND95=0,0;MATEID=430743_2;EVENT=430743;SU=2175;PE=96;SR=2079;ALG=PROD;AF=0.03447;NSAMP=965;MSQ=144.54;RECLASSIFIED;AC=1008;AN=29244;NFAM=940
chr9	42734948	116187_1	N	]chr15:24395941]N	5429.12	LOW	SVTYPE=BND;POS=42734948;STRANDS=-+:14;IMPRECISE;CIPOS=-492,29;CIEND=-31,244;CIPOS95=-83,29;CIEND95=-28,28;MATEID=116187_2;EVENT=116187;SU=14;PE=14;SR=0;ALG=PROD;AF=0.006975;NSAMP=204;MSQ=16.58;AC=204;AN=29246;NFAM=203
chr9	42734954	99537_2	N	[chr6:93556921[N	4478.38	LOW	SVTYPE=BND;POS=42734954;STRANDS=--:35;IMPRECISE;CIPOS=-582,6;CIEND=-164,49;CIPOS95=-90,6;CIEND95=-15,15;MATEID=99537_1;EVENT=99537;SECONDARY;SU=35;PE=35;SR=0;ALG=PROD;AF=0.004924;NSAMP=144;MSQ=27.14;AC=144;AN=29246;NFAM=144
chr9	42734960	107485_2	N	[chr7:9608298[N	3334.93	LOW	SVTYPE=BND;POS=42734960;STRANDS=--:13;IMPRECISE;CIPOS=-20,11;CIEND=-30,29;CIPOS95=-2,2;CIEND95=-3,3;MATEID=107485_1;EVENT=107485;SECONDARY;SU=13;PE=12;SR=1;ALG=PROD;AF=0.002975;NSAMP=87;MSQ=33.32;AC=87;AN=29246;NFAM=87
chr9	42734965	56447_2	N	[chr2:55275528[N	72867.6	LOW	SVTYPE=BND;POS=42734965;STRANDS=--:4;IMPRECISE;CIPOS=-741,9;CIEND=-435,9;CIPOS95=-185,1;CIEND95=-149,2;MATEID=56447_1;EVENT=56447;SECONDARY;SU=4;PE=4;SR=0;ALG=PROD;AF=0.02944;NSAMP=804;MSQ=65.5;AC=861;AN=29246;NFAM=771
chr9	42734969	90898_2	N	]chr5:167515602]N	537.14	LOW	SVTYPE=BND;POS=42734969;STRANDS=+-:4;IMPRECISE;CIPOS=-677,6;CIEND=-10,491;CIPOS95=-162,0;CIEND95=-2,109;MATEID=90898_1;EVENT=90898;SECONDARY;SU=4;PE=4;SR=0;ALG=PROD;AF=0.0005813;NSAMP=17;MSQ=28.01;AC=17;AN=29246;NFAM=17
chr9	42734970	16559_2	N	]chr1:186912764]N	4791.3	LOW	SVTYPE=BND;POS=42734970;STRANDS=+-:30;IMPRECISE;CIPOS=-752,48;CIEND=-174,427;CIPOS95=-187,48;CIEND95=-120,120;MATEID=16559_1;EVENT=16559;SECONDARY;SU=30;PE=29;SR=1;ALG=SUM;AF=0.004992;NSAMP=146;MSQ=29.17;AC=146;AN=29246;NFAM=146
chr9	42734978	71287_2	N	[chr3:165029580[N	16017.8	LOW	SVTYPE=BND;POS=42734978;STRANDS=--:250;CIPOS=-6,1;CIEND=-4,6;CIPOS95=0,0;CIEND95=0,0;MATEID=71287_1;EVENT=71287;SECONDARY;SU=250;PE=94;SR=156;ALG=PROD;AF=0.01122;NSAMP=328;MSQ=22.18;AC=328;AN=29246;NFAM=326
chr9	42734980	536017_1	N	]chr9:63724073]N	1247.02	LOW	SVTYPE=BND;POS=42734980;STRANDS=-+:4;IMPRECISE;CIPOS=-8,9;CIEND=-9,8;CIPOS95=0,1;CIEND95=0,0;MATEID=536017_2;EVENT=536017;SU=4;PE=0;SR=4;ALG=PROD;AF=0.001778;NSAMP=51;MSQ=8.83;RECLASSIFIED;AC=52;AN=29246;NFAM=50
chr9	42735000	118424_1	N	]chrX:79137633]N	18.17	LOW	SVTYPE=BND;POS=42735000;STRANDS=-+:4;CIPOS=-9,8;CIEND=-9,8;CIPOS95=0,0;CIEND95=0,0;MATEID=118424_2;EVENT=118424;SU=4;PE=0;SR=4;ALG=PROD;AF=3.419e-05;NSAMP=1;MSQ=17.85;AC=1;AN=29246;NFAM=1
chr9	42735088	99538_2	N	N]chr6:93556825]	3935.87	LOW	SVTYPE=BND;POS=42735088;STRANDS=++:8;IMPRECISE;CIPOS=-30,624;CIEND=-30,522;CIPOS95=-30,169;CIEND95=-30,115;MATEID=99538_1;EVENT=99538;SECONDARY;SU=8;PE=8;SR=0;ALG=PROD;AF=0.004274;NSAMP=125;MSQ=26.98;AC=125;AN=29246;NFAM=123
chr9	42735100	71289_2	N	N]chr3:165029583]	3708.67	LOW	SVTYPE=BND;POS=42735100;STRANDS=++:35,--:8;CIPOS=-10,9;CIEND=-11,8;CIPOS95=0,0;CIEND95=0,0;MATEID=71289_1;EVENT=71289;SECONDARY;SU=43;PE=31;SR=12;ALG=PROD;AF=0.002462;NSAMP=72;MSQ=33.56;RETAINED;AC=72;AN=29246;NFAM=72
chr9	42735109	16560_2	N	N[chr1:190301213[	353.66	LOW	SVTYPE=BND;POS=42735109;STRANDS=-+:18;IMPRECISE;CIPOS=-19,687;CIEND=-347,29;CIPOS95=-19,83;CIEND95=-46,29;MATEID=16560_1;EVENT=16560;SECONDARY;SU=18;PE=18;SR=0;ALG=PROD;AF=0.0002393;NSAMP=7;MSQ=19.82;AC=7;AN=29246;NFAM=7
chr9	42735110	115998_1	N	N]chr14:56475663]	4216.51	LOW	SVTYPE=BND;POS=42735110;STRANDS=++:16;IMPRECISE;CIPOS=-30,637;CIEND=-32,346;CIPOS95=-30,78;CIEND95=-29,29;MATEID=115998_2;EVENT=115998;SU=16;PE=16;SR=0;ALG=PROD;AF=0.005642;NSAMP=163;MSQ=16.38;AC=165;AN=29246;NFAM=163
chr9	42735110	16561_2	N	N[chr1:168119204[	1825.74	LOW	SVTYPE=BND;POS=42735110;STRANDS=-+:9;IMPRECISE;CIPOS=-30,642;CIEND=-528,29;CIPOS95=-30,167;CIEND95=-92,29;MATEID=16561_1;EVENT=16561;SECONDARY;SU=9;PE=9;SR=0;ALG=PROD;AF=0.001436;NSAMP=42;MSQ=21.95;AC=42;AN=29246;NFAM=40
chr9	42735119	56448_2	N	N]chr2:55275501]	2089.15	LOW	SVTYPE=BND;POS=42735119;STRANDS=++:4;IMPRECISE;CIPOS=-10,678;CIEND=-10,548;CIPOS95=-1,172;CIEND95=-2,126;MATEID=56448_1;EVENT=56448;SECONDARY;SU=4;PE=4;SR=0;ALG=PROD;AF=0.001231;NSAMP=36;MSQ=45.7;AC=36;AN=29246;NFAM=36
chr9	42735126	115649_1	N	N]chr13:43470295]	123.29	LOW	SVTYPE=BND;POS=42735126;STRANDS=++:4;IMPRECISE;CIPOS=-10,461;CIEND=-10,331;CIPOS95=-1,145;CIEND95=-2,115;MATEID=115649_2;EVENT=115649;SU=4;PE=4;SR=0;ALG=PROD;AF=6.839e-05;NSAMP=2;MSQ=42.82;AC=2;AN=29246;NFAM=2
chr9	42735126	16558_2	N	N[chr1:186912767[	5171.43	LOW	SVTYPE=BND;POS=42735126;STRANDS=-+:34;IMPRECISE;CIPOS=-11,530;CIEND=-338,47;CIPOS95=-11,78;CIEND95=-19,19;MATEID=16558_1;EVENT=16558;SECONDARY;SU=34;PE=34;SR=0;ALG=PROD;AF=0.005471;NSAMP=160;MSQ=29.15;AC=160;AN=29246;NFAM=160
chr9	42735135	115124_1	N	N]chr12:7957606]	6261.22	LOW	SVTYPE=BND;POS=42735135;STRANDS=++:24;IMPRECISE;CIPOS=-38,646;CIEND=-50,406;CIPOS95=-38,72;CIEND95=-23,23;MATEID=115124_2;EVENT=115124;SU=24;PE=24;SR=0;ALG=PROD;AF=0.007112;NSAMP=208;MSQ=25.36;AC=208;AN=29246;NFAM=208
chr9	42735135	116188_1	N	N[chr15:24395911[	132.64	LOW	SVTYPE=BND;POS=42735135;STRANDS=+-:8;IMPRECISE;CIPOS=-30,544;CIEND=-472,46;CIPOS95=-30,129;CIEND95=-104,46;MATEID=116188_2;EVENT=116188;SU=8;PE=8;SR=0;ALG=PROD;AF=0.0002393;NSAMP=7;MSQ=17.2;AC=7;AN=29246;NFAM=7
chr9	42735154	607631_2	N	[chr9:42734834[N	849.12	LOW	SVTYPE=BND;POS=42735154;STRANDS=--:5;IMPRECISE;CIPOS=-194,9;CIEND=-614,7;CIPOS95=-112,2;CIEND95=-140,0;MATEID=607631_1;EVENT=607631;SECONDARY;SU=5;PE=5;SR=0;ALG=PROD;AF=0.0002735;NSAMP=8;MSQ=45.77;RETAINED;AC=8;AN=29246;NFAM=8
chr9	42735191	430743_2	N	]chr9:42734945]N	236109	LOW	SVTYPE=BND;POS=42734945;STRANDS=+-:2175;CIPOS=-1,0;CIEND=0,0;CIPOS95=0,0;CIEND95=0,0;MATEID=430743_1;EVENT=430743;SECONDARY;SU=2175;PE=96;SR=2079;ALG=PROD;AF=0.03447;NSAMP=965;MSQ=144.54;RECLASSIFIED;AC=1008;AN=29244;NFAM=940
chr9	42735197	115314_1	N	N]chr12:65127757]	660.22	LOW	SVTYPE=BND;POS=42735197;STRANDS=++:31;CIPOS=-10,9;CIEND=-10,9;CIPOS95=0,0;CIEND95=0,0;MATEID=115314_2;EVENT=115314;SU=31;PE=17;SR=14;ALG=PROD;AF=0.0008206;NSAMP=24;MSQ=16.63;AC=24;AN=29246;NFAM=24
chr9	42743228	430745_1	N	N[chr9:42743456[	1093.48	LOW	SVTYPE=BND;POS=42743228;STRANDS=+-:23;CIPOS=-24,23;CIEND=-22,21;CIPOS95=0,0;CIEND95=0,0;MATEID=430745_2;EVENT=430745;SU=23;PE=1;SR=22;ALG=PROD;AF=0.0002052;NSAMP=6;MSQ=181.44;RECLASSIFIED;AC=6;AN=29246;NFAM=5
chr9	42743456	430745_2	N	]chr9:42743228]N	1093.48	LOW	SVTYPE=BND;POS=42743228;STRANDS=+-:23;CIPOS=-22,21;CIEND=-24,23;CIPOS95=0,0;CIEND95=0,0;MATEID=430745_1;EVENT=430745;SECONDARY;SU=23;PE=1;SR=22;ALG=PROD;AF=0.0002052;NSAMP=6;MSQ=181.44;RECLASSIFIED;AC=6;AN=29246;NFAM=5
chr9	42759613	607625_2	N	[chr9:42535027[N	35.16	LOW	SVTYPE=BND;POS=42759613;STRANDS=--:10;IMPRECISE;CIPOS=-502,29;CIEND=-503,29;CIPOS95=-102,29;CIEND95=-124,29;MATEID=607625_1;EVENT=607625;SECONDARY;SU=10;PE=10;SR=0;ALG=PROD;AF=6.839e-05;NSAMP=2;MSQ=12.67;AC=2;AN=29246;NFAM=2
chr9	42759885	607626_2	N	N]chr9:42534686]	509.55	LOW	SVTYPE=BND;POS=42759885;STRANDS=++:61;IMPRECISE;CIPOS=-15,340;CIEND=-17,410;CIPOS95=-15,43;CIEND95=-17,53;MATEID=607626_1;EVENT=607626;SECONDARY;SU=61;PE=61;SR=0;ALG=PROD;AF=0.000171;NSAMP=5;MSQ=65.08;AC=5;AN=29246;NFAM=5
chr9	42783602	430746	N	<DEL>	473.23	PASS	SVTYPE=DEL;POS=42783602;SVLEN=-2404;END=42786006;STRANDS=+-:21;IMPRECISE;CIPOS=-30,436;CIEND=-198,29;CIPOS95=-30,97;CIEND95=-48,29;SU=21;PE=21;SR=0;ALG=PROD;AF=3.419e-05;NSAMP=1;MSQ=113.78;AC=1;AN=29246;NFAM=1
chr9	42784245	430747	N	<DEL>	4352.18	PASS	SVTYPE=DEL;POS=42784245;SVLEN=-8374;END=42792619;STRANDS=+-:164;CIPOS=-5,5;CIEND=-6,3;CIPOS95=0,0;CIEND95=0,0;SU=164;PE=108;SR=56;ALG=PROD;AF=0.000171;NSAMP=5;MSQ=441.25;AC=5;AN=29246;NFAM=5
chr9	42787623	430748_1	N	N[chr9:42787676[	1018.95	LOW	SVTYPE=BND;POS=42787623;STRANDS=+-:21;CIPOS=-30,24;CIEND=-23,22;CIPOS95=0,0;CIEND95=0,0;MATEID=430748_2;EVENT=430748;SU=21;PE=0;SR=21;ALG=PROD;AF=6.839e-05;NSAMP=2;MSQ=76.37;RECLASSIFIED;AC=2;AN=29246;NFAM=2
chr9	42787676	430748_2	N	]chr9:42787623]N	1018.95	LOW	SVTYPE=BND;POS=42787623;STRANDS=+-:21;CIPOS=-23,22;CIEND=-30,24;CIPOS95=0,0;CIEND95=0,0;MATEID=430748_1;EVENT=430748;SECONDARY;SU=21;PE=0;SR=21;ALG=PROD;AF=6.839e-05;NSAMP=2;MSQ=76.37;RECLASSIFIED;AC=2;AN=29246;NFAM=2
chr9	42788109	607624_2	N	[chr9:42507799[N	44.82	LOW	SVTYPE=BND;POS=42788109;STRANDS=--:6;IMPRECISE;CIPOS=-395,9;CIEND=-371,9;CIPOS95=-109,2;CIEND95=-102,1;MATEID=607624_1;EVENT=607624;SECONDARY;SU=6;PE=6;SR=0;ALG=PROD;AF=3.419e-05;NSAMP=1;MSQ=44.77;AC=1;AN=29246;NFAM=1
chr9	42791493	430749	N	<DEL>	901.52	PASS	SVTYPE=DEL;POS=42791493;SVLEN=-1839;END=42793332;STRANDS=+-:26;IMPRECISE;CIPOS=-30,342;CIEND=-307,31;CIPOS95=-30,70;CIEND95=-40,31;SU=26;PE=26;SR=0;ALG=PROD;AF=6.839e-05;NSAMP=2;MSQ=278.62;AC=2;AN=29246;NFAM=2
chr9	42792282	607632_1	N	[chr9:62865343[N	60.34	LOW	SVTYPE=BND;POS=42792282;STRANDS=--:5;IMPRECISE;CIPOS=-508,9;CIEND=-671,9;CIPOS95=-129,2;CIEND95=-207,1;MATEID=607632_2;EVENT=607632;SU=5;PE=5;SR=0;ALG=PROD;AF=6.839e-05;NSAMP=2;MSQ=30.17;AC=2;AN=29246;NFAM=2
chr9	42794142	607622_2	N	N]chr9:42501926]	212.53	LOW	SVTYPE=BND;POS=42794142;STRANDS=++:13;IMPRECISE;CIPOS=-10,240;CIEND=-10,291;CIPOS95=-2,55;CIEND95=-2,93;MATEID=607622_1;EVENT=607622;SECONDARY;SU=13;PE=13;SR=0;ALG=PROD;AF=3.419e-05;NSAMP=1;MSQ=212.53;AC=1;AN=29246;NFAM=1
chr9	42797977	607628_2	N	N]chr9:42600766]	313.95	LOW	SVTYPE=BND;POS=42797977;STRANDS=++:6;IMPRECISE;CIPOS=-10,509;CIEND=-10,536;CIPOS95=-1,142;CIEND95=-1,173;MATEID=607628_1;EVENT=607628;SECONDARY;SU=6;PE=6;SR=0;ALG=PROD;AF=6.839e-05;NSAMP=2;MSQ=68.78;AC=2;AN=29246;NFAM=2
chr9	42802161	536021	N	<DUP>	183.32	PASS	SVTYPE=DUP;POS=42802161;SVLEN=7595;END=42809756;STRANDS=-+:4;CIPOS=-9,8;CIEND=-9,8;CIPOS95=0,0;CIEND95=0,0;SU=4;PE=0;SR=4;ALG=PROD;AF=3.419e-05;NSAMP=1;MSQ=182.63;AC=1;AN=29246;NFAM=1
chr9	42818311	607633_1	N	N]chr9:66187203]	576.78	LOW	SVTYPE=BND;POS=42818311;STRANDS=++:26;IMPRECISE;CIPOS=-50,484;CIEND=-46,705;CIPOS95=-50,64;CIEND95=-46,237;MATEID=607633_2;EVENT=607633;SU=26;PE=26;SR=0;ALG=SUM;AF=0.0005471;NSAMP=16;MSQ=35.03;AC=16;AN=29246;NFAM=16
chr9	42831804	536022	N	<DUP>	413.18	PASS	SVTYPE=DUP;POS=42831804;SVLEN=178650;END=43010454;STRANDS=-+:4;IMPRECISE;CIPOS=-433,9;CIEND=-10,525;CIPOS95=-133,2;CIEND95=-1,176;SU=4;PE=4;SR=0;ALG=PROD;AF=0.0001368;NSAMP=4;MSQ=102.3;AC=4;AN=29246;NFAM=4
chr9	42834416	430750	N	<DEL>	3167.13	PASS	SVTYPE=DEL;POS=42834416;SVLEN=-6557;END=42840973;STRANDS=+-:13;IMPRECISE;CIPOS=-30,373;CIEND=-348,29;CIPOS95=-30,74;CIEND95=-60,29;SU=13;PE=13;SR=0;ALG=PROD;AF=0.0001368;NSAMP=4;MSQ=434.46;AC=4;AN=29246;NFAM=4
chr9	42842349	607634_1	N	N]chr9:66163185]	42.48	LOW	SVTYPE=BND;POS=42842349;STRANDS=++:4;IMPRECISE;CIPOS=-10,552;CIEND=-10,579;CIPOS95=-2,113;CIEND95=-2,117;MATEID=607634_2;EVENT=607634;SU=4;PE=4;SR=0;ALG=PROD;AF=0.0001026;NSAMP=3;MSQ=14.09;AC=3;AN=29246;NFAM=3
chr9	42858655	430574_2	N	]chr9:40229207]N	806981	LOW	SVTYPE=BND;POS=40229207;STRANDS=+-:5212;IMPRECISE;CIPOS=-110,11;CIEND=-5,136;CIPOS95=-2,2;CIEND95=-5,9;MATEID=430574_1;EVENT=430574;SECONDARY;SU=5212;PE=5212;SR=0;ALG=PROD;AF=0.1999;NSAMP=5845;MSQ=73.62;RECLASSIFIED;AC=5845;AN=29244;NFAM=5454
chr9	42867318	430751	N	<DEL>	74.45	PASS	SVTYPE=DEL;POS=42867318;SVLEN=-1480;END=42868798;STRANDS=+-:6;IMPRECISE;CIPOS=-10,292;CIEND=-536,9;CIPOS95=-1,109;CIEND95=-161,1;SU=6;PE=6;SR=0;ALG=PROD;AF=3.419e-05;NSAMP=1;MSQ=74.45;AC=1;AN=29246;NFAM=1
chr9	42876850	430752	N	<DEL>	50.65	PASS	SVTYPE=DEL;POS=42876850;SVLEN=-1109;END=42877959;STRANDS=+-:5;IMPRECISE;CIPOS=-10,469;CIEND=-461,9;CIPOS95=0,158;CIEND95=-147,1;SU=5;PE=5;SR=0;ALG=PROD;AF=3.419e-05;NSAMP=1;MSQ=50.65;AC=1;AN=29246;NFAM=1
chr9	42902047	430754_1	N	N[chr9:42902150[	2310.05	PASS	SVTYPE=BND;POS=42902047;STRANDS=+-:52;CIPOS=-6,5;CIEND=-6,5;CIPOS95=0,0;CIEND95=0,0;MATEID=430754_2;EVENT=430754;SU=52;PE=0;SR=52;ALG=PROD;AF=6.839e-05;NSAMP=2;MSQ=212.75;RECLASSIFIED;AC=2;AN=29246;NFAM=2
chr9	42902150	430754_2	N	]chr9:42902047]N	2310.05	PASS	SVTYPE=BND;POS=42902047;STRANDS=+-:52;CIPOS=-6,5;CIEND=-6,5;CIPOS95=0,0;CIEND95=0,0;MATEID=430754_1;EVENT=430754;SECONDARY;SU=52;PE=0;SR=52;ALG=PROD;AF=6.839e-05;NSAMP=2;MSQ=212.75;RECLASSIFIED;AC=2;AN=29246;NFAM=2
chr9	42922212	536023	N	<DUP>	626.81	PASS	SVTYPE=DUP;POS=42922212;SVLEN=22798;END=42945010;STRANDS=-+:30;IMPRECISE;CIPOS=-30,24;CIEND=-25,29;CIPOS95=-1,1;CIEND95=-1,1;SU=30;PE=27;SR=3;ALG=PROD;AF=0.0001026;NSAMP=2;MSQ=312.98;AC=3;AN=29246;NFAM=2
chr9	42937671	430755_1	N	N[chr9:42938091[	141595	PASS	SVTYPE=BND;POS=42937671;STRANDS=+-:2144;CIPOS=0,0;CIEND=0,0;CIPOS95=0,0;CIEND95=0,0;MATEID=430755_2;EVENT=430755;SU=2144;PE=1143;SR=1001;ALG=PROD;AF=0.005608;NSAMP=161;MSQ=451.37;RECLASSIFIED;AC=164;AN=29246;NFAM=153
chr9	42938091	430755_2	N	]chr9:42937671]N	141595	PASS	SVTYPE=BND;POS=42937671;STRANDS=+-:2144;CIPOS=0,0;CIEND=0,0;CIPOS95=0,0;CIEND95=0,0;MATEID=430755_1;EVENT=430755;SECONDARY;SU=2144;PE=1143;SR=1001;ALG=PROD;AF=0.005608;NSAMP=161;MSQ=451.37;RECLASSIFIED;AC=164;AN=29246;NFAM=153
chr9	42940149	430756_1	N	N[chr9:42940230[	5.83874e+06	PASS	SVTYPE=BND;POS=42940149;STRANDS=+-:1232;CIPOS=0,0;CIEND=0,0;CIPOS95=0,0;CIEND95=0,0;MATEID=430756_2;EVENT=430756;SU=1232;PE=4;SR=1228;ALG=PROD;AF=0.7196;NSAMP=13031;MSQ=259;RECLASSIFIED;AC=21044;AN=29246;NFAM=12042
chr9	42940230	430756_2	N	]chr9:42940149]N	5.83874e+06	PASS	SVTYPE=BND;POS=42940149;STRANDS=+-:1232;CIPOS=0,0;CIEND=0,0;CIPOS95=0,0;CIEND95=0,0;MATEID=430756_1;EVENT=430756;SECONDARY;SU=1232;PE=4;SR=1228;ALG=PROD;AF=0.7196;NSAMP=13031;MSQ=259;RECLASSIFIED;AC=21044;AN=29246;NFAM=12042
chr9	42947239	430575_2	N	]chr9:40322249]N	140233	LOW	SVTYPE=BND;POS=40322249;STRANDS=+-:9;IMPRECISE;CIPOS=-25,29;CIEND=-20,21;CIPOS95=-3,3;CIEND95=-1,1;MATEID=430575_1;EVENT=430575;SECONDARY;SU=9;PE=0;SR=9;ALG=PROD;AF=0.04544;NSAMP=1329;MSQ=64.37;RECLASSIFIED;AC=1329;AN=29246;NFAM=1282
chr9	42947328	430758_1	N	N[chr9:64462224[	711740	LOW	SVTYPE=BND;POS=42947328;STRANDS=+-:24;CIPOS=-7,9;CIEND=-10,7;CIPOS95=0,0;CIEND95=0,0;MATEID=430758_2;EVENT=430758;SU=24;PE=3;SR=21;ALG=PROD;AF=0.1851;NSAMP=5411;MSQ=74.04;RETAINED;RECLASSIFIED;AC=5412;AN=29246;NFAM=5079
chr9	42947328	81561_2	N	N]chr4:49214449]	49199.7	LOW	SVTYPE=BND;POS=42947328;STRANDS=++:45;CIPOS=-9,8;CIEND=-9,8;CIPOS95=0,0;CIEND95=0,0;MATEID=81561_1;EVENT=81561;SECONDARY;SU=45;PE=0;SR=45;ALG=PROD;AF=0.01853;NSAMP=542;MSQ=44.91;AC=542;AN=29246;NFAM=524
chr9	42947329	535918_2	N	N[chr9:40322194[	176388	LOW	SVTYPE=BND;POS=40322194;STRANDS=-+:1025;CIPOS=-1,2;CIEND=0,2;CIPOS95=0,0;CIEND95=0,0;MATEID=535918_1;EVENT=535918;SECONDARY;SU=1025;PE=1;SR=1024;ALG=PROD;AF=0.08042;NSAMP=2352;MSQ=44.11;RECLASSIFIED;AC=2352;AN=29246;NFAM=2237
chr9	42947387	536024_1	N	]chr9:64462350]N	1627.57	LOW	SVTYPE=BND;POS=42947387;STRANDS=-+:84;IMPRECISE;CIPOS=-370,12;CIEND=-10,474;CIPOS95=-17,12;CIEND95=-10,61;MATEID=536024_2;EVENT=536024;SU=84;PE=84;SR=0;ALG=PROD;AF=0.00253;NSAMP=74;MSQ=12.61;RECLASSIFIED;AC=74;AN=29246;NFAM=74
chr9	42953798	430759_1	N	N[chr9:42955060[	163269	LOW	SVTYPE=BND;POS=42953798;STRANDS=+-:41;IMPRECISE;CIPOS=-17,486;CIEND=-554,9;CIPOS95=-17,71;CIEND95=-118,9;MATEID=430759_2;EVENT=430759;SU=41;PE=41;SR=0;ALG=PROD;AF=0.05013;NSAMP=1466;MSQ=46.79;RECLASSIFIED;AC=1466;AN=29246;NFAM=1353
chr9	42954074	607635_1	N	N]chr9:42958168]	403.57	LOW	SVTYPE=BND;POS=42954074;STRANDS=++:37;CIPOS=-30,29;CIEND=-23,21;CIPOS95=0,0;CIEND95=0,0;MATEID=607635_2;EVENT=607635;SU=37;PE=14;SR=23;ALG=PROD;AF=6.839e-05;NSAMP=2;MSQ=201.78;AC=2;AN=29246;NFAM=1
chr9	42955060	430759_2	N	]chr9:42953798]N	163269	LOW	SVTYPE=BND;POS=42953798;STRANDS=+-:41;IMPRECISE;CIPOS=-554,9;CIEND=-17,486;CIPOS95=-118,9;CIEND95=-17,71;MATEID=430759_1;EVENT=430759;SECONDARY;SU=41;PE=41;SR=0;ALG=PROD;AF=0.05013;NSAMP=1466;MSQ=46.79;RECLASSIFIED;AC=1466;AN=29246;NFAM=1353
chr9	42955944	430760	N	<DEL>	866.16	PASS	SVTYPE=DEL;POS=42955944;SVLEN=-6827;END=42962771;STRANDS=+-:31;CIPOS=-30,28;CIEND=-25,23;CIPOS95=0,0;CIEND95=0,0;SU=31;PE=15;SR=16;ALG=PROD;AF=6.839e-05;NSAMP=2;MSQ=433.08;AC=2;AN=29246;NFAM=2
chr9	42958168	607635_2	N	N]chr9:42954074]	403.57	LOW	SVTYPE=BND;POS=42958168;STRANDS=++:37;CIPOS=-23,21;CIEND=-30,29;CIPOS95=0,0;CIEND95=0,0;MATEID=607635_1;EVENT=607635;SECONDARY;SU=37;PE=14;SR=23;ALG=PROD;AF=6.839e-05;NSAMP=2;MSQ=201.78;AC=2;AN=29246;NFAM=1
chr9	42962720	536025_1	N	]chr9:64476480]N	40.89	LOW	SVTYPE=BND;POS=42962720;STRANDS=-+:7;IMPRECISE;CIPOS=-368,9;CIEND=-10,531;CIPOS95=-103,2;CIEND95=-1,150;MATEID=536025_2;EVENT=536025;SU=7;PE=7;SR=0;ALG=PROD;AF=3.419e-05;NSAMP=1;MSQ=40.89;RECLASSIFIED;AC=1;AN=29246;NFAM=1
chr9	42964610	56449_2	N	[chr2:94750456[N	305.6	LOW	SVTYPE=BND;POS=42964610;STRANDS=--:28;CIPOS=-23,22;CIEND=-23,21;CIPOS95=0,0;CIEND95=0,0;MATEID=56449_1;EVENT=56449;SECONDARY;SU=28;PE=12;SR=16;ALG=PROD;AF=3.419e-05;NSAMP=1;MSQ=230.69;AC=1;AN=29246;NFAM=1
chr9	42969278	607638_1	N	[chr9:42988034[N	15375.5	LOW	SVTYPE=BND;POS=42969278;STRANDS=--:19;IMPRECISE;CIPOS=-235,49;CIEND=-225,49;CIPOS95=-37,37;CIEND95=-31,31;MATEID=607638_2;EVENT=607638;SU=19;PE=19;SR=0;ALG=PROD;AF=0.003488;NSAMP=102;MSQ=68.1;AC=102;AN=29246;NFAM=97
chr9	42969413	607637_1	N	N]chr9:42988018]	250.39	LOW	SVTYPE=BND;POS=42969413;STRANDS=++:17;IMPRECISE;CIPOS=-30,344;CIEND=-30,381;CIPOS95=-30,50;CIEND95=-30,81;MATEID=607637_2;EVENT=607637;SU=17;PE=17;SR=0;ALG=PROD;AF=3.419e-05;NSAMP=1;MSQ=143.84;AC=1;AN=29246;NFAM=1
chr9	42969598	607636	N	<INV>	18533.2	LOW	SVTYPE=INV;POS=42969598;SVLEN=18193;END=42987791;STRANDS=++:1,--:844;IMPRECISE;CIPOS=-626,156;CIEND=-806,141;CIPOS95=-69,69;CIEND95=-68,68;SU=845;PE=845;SR=0;ALG=SUM;AF=0.004035;NSAMP=118;MSQ=73;AC=118;AN=29246;NFAM=112
chr9	42976152	430761	N	<DEL>	221.61	PASS	SVTYPE=DEL;POS=42976152;SVLEN=-1670;END=42977822;STRANDS=+-:10;IMPRECISE;CIPOS=-10,442;CIEND=-309,9;CIPOS95=0,105;CIEND95=-83,2;SU=10;PE=10;SR=0;ALG=PROD;AF=3.419e-05;NSAMP=1;MSQ=221.61;AC=1;AN=29246;NFAM=1
chr9	42988018	607637_2	N	N]chr9:42969413]	250.39	LOW	SVTYPE=BND;POS=42988018;STRANDS=++:17;IMPRECISE;CIPOS=-30,381;CIEND=-30,344;CIPOS95=-30,81;CIEND95=-30,50;MATEID=607637_1;EVENT=607637;SECONDARY;SU=17;PE=17;SR=0;ALG=PROD;AF=3.419e-05;NSAMP=1;MSQ=143.84;AC=1;AN=29246;NFAM=1
chr9	42988034	607638_2	N	[chr9:42969278[N	15375.5	LOW	SVTYPE=BND;POS=42988034;STRANDS=--:19;IMPRECISE;CIPOS=-225,49;CIEND=-235,49;CIPOS95=-31,31;CIEND95=-37,37;MATEID=607638_1;EVENT=607638;SECONDARY;SU=19;PE=19;SR=0;ALG=PROD;AF=0.003488;NSAMP=102;MSQ=68.1;AC=102;AN=29246;NFAM=97
chr9	42988206	607639_1	N	[chr9:66014459[N	14.05	LOW	SVTYPE=BND;POS=42988206;STRANDS=--:5;IMPRECISE;CIPOS=-610,9;CIEND=-630,9;CIPOS95=-125,1;CIEND95=-130,2;MATEID=607639_2;EVENT=607639;SU=5;PE=5;SR=0;ALG=PROD;AF=3.419e-05;NSAMP=1;MSQ=9.25;AC=1;AN=29246;NFAM=1
chr9	42992165	56450_2	N	N]chr2:94718671]	36779.4	LOW	SVTYPE=BND;POS=42992165;STRANDS=++:795,--:1;IMPRECISE;CIPOS=-16,193;CIEND=-10,20;CIPOS95=-4,4;CIEND95=-1,1;MATEID=56450_1;EVENT=56450;SECONDARY;SU=796;PE=796;SR=0;ALG=PROD;AF=0.03471;NSAMP=1015;MSQ=27.44;AC=1015;AN=29246;NFAM=1010
chr9	43038662	430763_1	N	N[chr9:43038741[	7429.33	LOW	SVTYPE=BND;POS=43038662;STRANDS=+-:100;CIPOS=-6,4;CIEND=-5,6;CIPOS95=0,0;CIEND95=0,0;MATEID=430763_2;EVENT=430763;SU=100;PE=0;SR=100;ALG=PROD;AF=0.001164;NSAMP=32;MSQ=191.8;RECLASSIFIED;AC=34;AN=29216;NFAM=32
chr9	43038741	430763_2	N	]chr9:43038662]N	7429.33	LOW	SVTYPE=BND;POS=43038662;STRANDS=+-:100;CIPOS=-5,6;CIEND=-6,4;CIPOS95=0,0;CIEND95=0,0;MATEID=430763_1;EVENT=430763;SECONDARY;SU=100;PE=0;SR=100;ALG=PROD;AF=0.001164;NSAMP=32;MSQ=191.8;RECLASSIFIED;AC=34;AN=29216;NFAM=32
chr9	43069618	607640_1	N	N]chr9:65932656]	20732.8	LOW	SVTYPE=BND;POS=43069618;STRANDS=++:19;IMPRECISE;CIPOS=-8,483;CIEND=-30,445;CIPOS95=-8,122;CIEND95=-30,78;MATEID=607640_2;EVENT=607640;SU=19;PE=19;SR=0;ALG=PROD;AF=0.01115;NSAMP=326;MSQ=57.63;AC=326;AN=29246;NFAM=326
chr9	43122405	536026_1	N	]chr9:43124110]N	203.49	LOW	SVTYPE=BND;POS=43122405;STRANDS=-+:7;IMPRECISE;CIPOS=-10,6;CIEND=-6,9;CIPOS95=-1,0;CIEND95=-1,1;MATEID=536026_2;EVENT=536026;SU=7;PE=4;SR=3;ALG=PROD;AF=3.419e-05;NSAMP=1;MSQ=203.49;RECLASSIFIED;AC=1;AN=29246;NFAM=1
chr9	43124110	536026_2	N	N[chr9:43122405[	203.49	LOW	SVTYPE=BND;POS=43122405;STRANDS=-+:7;IMPRECISE;CIPOS=-6,9;CIEND=-10,6;CIPOS95=-1,1;CIEND95=-1,0;MATEID=536026_1;EVENT=536026;SECONDARY;SU=7;PE=4;SR=3;ALG=PROD;AF=3.419e-05;NSAMP=1;MSQ=203.49;RECLASSIFIED;AC=1;AN=29246;NFAM=1
chr9	43140712	607641	N	<INV>	120.53	LOW	SVTYPE=INV;POS=43140712;SVLEN=199;END=43140911;STRANDS=++:3,--:1;IMPRECISE;CIPOS=-10,94;CIEND=-47,104;CIPOS95=-1,86;CIEND95=-46,89;SU=4;PE=4;SR=0;ALG=PROD;AF=6.839e-05;NSAMP=2;MSQ=58.33;AC=2;AN=29246;NFAM=2
chr9	43140866	99540_2	N	N[chr6:151046472[	31112	LOW	SVTYPE=BND;POS=43140866;STRANDS=-+:14;IMPRECISE;CIPOS=-30,29;CIEND=-30,26;CIPOS95=-1,1;CIEND95=-1,1;MATEID=99540_1;EVENT=99540;SECONDARY;SU=14;PE=11;SR=3;ALG=PROD;AF=0.02965;NSAMP=867;MSQ=24.29;RETAINED;AC=867;AN=29246;NFAM=849
chr9	43153973	536027	N	<DUP>	76.18	PASS	SVTYPE=DUP;POS=43153973;SVLEN=3806;END=43157779;STRANDS=-+:5;IMPRECISE;CIPOS=-283,9;CIEND=-10,497;CIPOS95=-106,2;CIEND95=-1,162;SU=5;PE=5;SR=0;ALG=PROD;AF=3.419e-05;NSAMP=1;MSQ=75.56;AC=1;AN=29246;NFAM=1
chr9	43154214	430764	N	<DEL>	215.85	PASS	SVTYPE=DEL;POS=43154214;SVLEN=-3764;END=43157978;STRANDS=+-:6;IMPRECISE;CIPOS=-10,346;CIEND=-357,9;CIPOS95=-2,85;CIEND95=-87,2;SU=6;PE=6;SR=0;ALG=PROD;AF=3.419e-05;NSAMP=1;MSQ=215.85;AC=1;AN=29246;NFAM=1
chr9	43156807	430765_1	N	N[chr9:43162507[	4359.81	PASS	SVTYPE=BND;POS=43156807;STRANDS=+-:214;IMPRECISE;CIPOS=-25,203;CIEND=-200,13;CIPOS95=-4,4;CIEND95=-4,4;MATEID=430765_2;EVENT=430765;SU=214;PE=214;SR=0;ALG=PROD;AF=6.839e-05;NSAMP=2;MSQ=119.76;RECLASSIFIED;AC=2;AN=29246;NFAM=2
chr9	43157671	536029_1	N	]chr9:43196184]N	1491.16	LOW	SVTYPE=BND;POS=43157671;STRANDS=-+:148;IMPRECISE;CIPOS=-106,15;CIEND=-22,211;CIPOS95=-8,8;CIEND95=-9,9;MATEID=536029_2;EVENT=536029;SU=148;PE=148;SR=0;ALG=PROD;AF=0.0005813;NSAMP=17;MSQ=62.21;RECLASSIFIED;AC=17;AN=29246;NFAM=16
chr9	43158780	536030	N	<DUP>	88.28	PASS	SVTYPE=DUP;POS=43158780;SVLEN=11147;END=43169927;STRANDS=-+:5;IMPRECISE;CIPOS=-451,9;CIEND=-10,425;CIPOS95=-135,1;CIEND95=-1,134;SU=5;PE=5;SR=0;ALG=PROD;AF=3.419e-05;NSAMP=1;MSQ=86.74;AC=1;AN=29246;NFAM=1
chr9	43162342	430767	N	<DEL>	314.64	PASS	SVTYPE=DEL;POS=43162342;SVLEN=-1520;END=43163862;STRANDS=+-:9;IMPRECISE;CIPOS=-30,29;CIEND=-30,29;CIPOS95=-2,2;CIEND95=-3,3;SU=9;PE=8;SR=1;ALG=PROD;AF=3.419e-05;NSAMP=1;MSQ=182.28;RETAINED;AC=1;AN=29246;NFAM=1
chr9	43162507	430765_2	N	]chr9:43156807]N	4359.81	PASS	SVTYPE=BND;POS=43156807;STRANDS=+-:214;IMPRECISE;CIPOS=-200,13;CIEND=-25,203;CIPOS95=-4,4;CIEND95=-4,4;MATEID=430765_1;EVENT=430765;SECONDARY;SU=214;PE=214;SR=0;ALG=PROD;AF=6.839e-05;NSAMP=2;MSQ=119.76;RECLASSIFIED;AC=2;AN=29246;NFAM=2
chr9	43164081	536031	N	<DUP>	78.66	PASS	SVTYPE=DUP;POS=43164081;SVLEN=21203;END=43185284;STRANDS=-+:6;IMPRECISE;CIPOS=-365,9;CIEND=-10,399;CIPOS95=-107,1;CIEND95=-2,101;SU=6;PE=6;SR=0;ALG=PROD;AF=3.419e-05;NSAMP=1;MSQ=77.29;AC=1;AN=29246;NFAM=1
chr9	43170399	430769	N	<DEL>	168.7	PASS	SVTYPE=DEL;POS=43170399;SVLEN=-9641;END=43180040;STRANDS=+-:4;IMPRECISE;CIPOS=-10,364;CIEND=-352,9;CIPOS95=-2,139;CIEND95=-87,2;SU=4;PE=4;SR=0;ALG=PROD;AF=6.839e-05;NSAMP=2;MSQ=84.34;AC=2;AN=29246;NFAM=2
chr9	43170973	536032	N	<DUP>	195.91	PASS	SVTYPE=DUP;POS=43170973;SVLEN=4194;END=43175167;STRANDS=-+:18;IMPRECISE;CIPOS=-158,9;CIEND=-10,251;CIPOS95=-27,3;CIEND95=-3,28;SU=18;PE=18;SR=0;ALG=PROD;AF=3.419e-05;NSAMP=1;MSQ=194.88;AC=1;AN=29246;NFAM=1
chr9	43172761	536033	N	<DUP>	147.93	PASS	SVTYPE=DUP;POS=43172761;SVLEN=1809;END=43174570;STRANDS=-+:4;IMPRECISE;CIPOS=-544,9;CIEND=-10,618;CIPOS95=-157,2;CIEND95=-1,204;SU=4;PE=4;SR=0;ALG=PROD;AF=0.0001026;NSAMP=3;MSQ=47.41;AC=3;AN=29246;NFAM=2
chr9	43172785	430770	N	<DEL>	77.39	PASS	SVTYPE=DEL;POS=43172785;SVLEN=-2518;END=43175303;STRANDS=+-:11;IMPRECISE;CIPOS=-30,378;CIEND=-354,29;CIPOS95=-30,75;CIEND95=-59,29;SU=11;PE=11;SR=0;ALG=PROD;AF=6.839e-05;NSAMP=2;MSQ=38.7;AC=2;AN=29246;NFAM=2
chr9	43174624	536035_1	N	]chr9:43180189]N	66.85	LOW	SVTYPE=BND;POS=43174624;STRANDS=-+:8;IMPRECISE;CIPOS=-381,9;CIEND=-10,461;CIPOS95=-117,2;CIEND95=-1,114;MATEID=536035_2;EVENT=536035;SU=8;PE=8;SR=0;ALG=PROD;AF=3.419e-05;NSAMP=1;MSQ=35.29;RECLASSIFIED;AC=1;AN=29246;NFAM=1
chr9	43175149	536036	N	<DUP>	44.73	PASS	SVTYPE=DUP;POS=43175149;SVLEN=7057;END=43182206;STRANDS=-+:7;IMPRECISE;CIPOS=-199,9;CIEND=-10,357;CIPOS95=-50,3;CIEND95=-1,118;SU=7;PE=7;SR=0;ALG=PROD;AF=3.419e-05;NSAMP=1;MSQ=42.96;AC=1;AN=29246;NFAM=1
chr9	43175260	117988_1	N	[chr22:16064411[N	38491.1	LOW	SVTYPE=BND;POS=43175260;STRANDS=--:948;IMPRECISE;CIPOS=-188,9;CIEND=-265,11;CIPOS95=-5,5;CIEND95=-20,11;MATEID=117988_2;EVENT=117988;SU=948;PE=948;SR=0;ALG=PROD;AF=0.01826;NSAMP=534;MSQ=34.34;AC=534;AN=29246;NFAM=517
chr9	43175261	116176_1	N	[chr15:19814979[N	1088.64	LOW	SVTYPE=BND;POS=43175261;STRANDS=--:153;IMPRECISE;CIPOS=-815,179;CIEND=-871,185;CIPOS95=-119,119;CIEND95=-160,160;MATEID=116176_2;EVENT=116176;SU=153;PE=153;SR=0;ALG=SUM;AF=0.0006839;NSAMP=20;MSQ=24.34;AC=20;AN=29246;NFAM=19
chr9	43175297	430581_2	N	]chr9:40543647]N	2.39555e+06	LOW	SVTYPE=BND;POS=40543647;STRANDS=+-:148766;CIPOS=-9,4;CIEND=-4,31;CIPOS95=0,0;CIEND95=0,0;MATEID=430581_1;EVENT=430581;SECONDARY;SU=148766;PE=148765;SR=1;AF=0.4363;NSAMP=12761;MSQ=118.67;RETAINED;RECLASSIFIED;AC=12761;AN=29246;NFAM=11810
chr9	43176067	535925_2	N	N[chr9:40545718[	55675.2	LOW	SVTYPE=BND;POS=40545718;STRANDS=-+:5402;IMPRECISE;CIPOS=-2,65;CIEND=-180,4;CIPOS95=-2,2;CIEND95=-6,4;MATEID=535925_1;EVENT=535925;SECONDARY;SU=5402;PE=5402;SR=0;ALG=PROD;AF=0.05837;NSAMP=1707;MSQ=20.61;RECLASSIFIED;AC=1707;AN=29246;NFAM=1678
chr9	43176071	117083_1	N	N[chr18:15404302[	82670.6	LOW	SVTYPE=BND;POS=43176071;STRANDS=+-:4;IMPRECISE;CIPOS=-50,548;CIEND=-735,47;CIPOS95=-50,134;CIEND95=-248,47;MATEID=117083_2;EVENT=117083;SU=4;PE=4;SR=0;ALG=PROD;AF=0.04777;NSAMP=1397;MSQ=34.26;AC=1397;AN=29246;NFAM=1349
chr9	43176093	117990_1	N	N]chr22:16063117]	403.55	LOW	SVTYPE=BND;POS=43176093;STRANDS=++:6;IMPRECISE;CIPOS=-50,562;CIEND=-50,596;CIPOS95=-50,160;CIEND95=-50,190;MATEID=117990_2;EVENT=117990;SU=6;PE=6;SR=0;ALG=PROD;AF=0.0003761;NSAMP=11;MSQ=21.26;AC=11;AN=29246;NFAM=11
chr9	43176174	536038	N	<DUP>	481.4	PASS	SVTYPE=DUP;POS=43176174;SVLEN=8431;END=43184605;STRANDS=-+:41;IMPRECISE;CIPOS=-228,29;CIEND=-30,238;CIPOS95=-20,20;CIEND95=-30,34;SU=41;PE=41;SR=0;ALG=PROD;AF=0.0001026;NSAMP=2;MSQ=240.16;AC=3;AN=29246;NFAM=1
chr9	43176441	430773_1	N	N[chr9:43178909[	13356.9	LOW	SVTYPE=BND;POS=43176441;STRANDS=+-:19;IMPRECISE;CIPOS=-47,401;CIEND=-170,49;CIPOS95=-47,47;CIEND95=-27,27;MATEID=430773_2;EVENT=430773;SU=19;PE=19;SR=0;ALG=PROD;AF=0.01156;NSAMP=338;MSQ=24.16;RETAINED;RECLASSIFIED;AC=338;AN=29246;NFAM=335
chr9	43176460	536037	N	<DUP>	118.26	PASS	SVTYPE=DUP;POS=43176460;SVLEN=4324;END=43180784;STRANDS=-+:10;IMPRECISE;CIPOS=-529,9;CIEND=-10,342;CIPOS95=-56,3;CIEND95=-2,61;SU=10;PE=10;SR=0;ALG=PROD;AF=6.839e-05;NSAMP=2;MSQ=51.92;AC=2;AN=29246;NFAM=2
chr9	43176738	430775	N	<DEL>	6.33	PASS	SVTYPE=DEL;POS=43176738;SVLEN=-9202;END=43185940;STRANDS=+-:13;IMPRECISE;CIPOS=-10,235;CIEND=-273,9;CIPOS95=-2,60;CIEND95=-67,2;SU=13;PE=13;SR=0;ALG=PROD;AF=3.419e-05;NSAMP=1;MSQ=6.33;AC=1;AN=29246;NFAM=1
chr9	43176776	430771	N	<DEL>	431.83	PASS	SVTYPE=DEL;POS=43176776;SVLEN=-1439;END=43178215;STRANDS=+-:16;IMPRECISE;CIPOS=-30,234;CIEND=-315,29;CIPOS95=-30,34;CIEND95=-62,29;SU=16;PE=16;SR=0;ALG=PROD;AF=0.0001026;NSAMP=3;MSQ=143.75;AC=3;AN=29246;NFAM=3
chr9	43178296	430777	N	<DEL>	58.35	PASS	SVTYPE=DEL;POS=43178296;SVLEN=-1027;END=43179323;STRANDS=+-:5;IMPRECISE;CIPOS=-10,438;CIEND=-375,9;CIPOS95=-1,145;CIEND95=-105,2;SU=5;PE=5;SR=0;ALG=PROD;AF=3.419e-05;NSAMP=1;MSQ=56.86;AC=1;AN=29246;NFAM=1
chr9	43178611	430779	N	<DEL>	158.49	PASS	SVTYPE=DEL;POS=43178611;SVLEN=-3315;END=43181926;STRANDS=+-:13;IMPRECISE;CIPOS=-10,329;CIEND=-309,9;CIPOS95=-1,70;CIEND95=-65,2;SU=13;PE=13;SR=0;ALG=PROD;AF=3.419e-05;NSAMP=1;MSQ=158.48;AC=1;AN=29246;NFAM=1
chr9	43178749	117079_1	N	N[chr18:15403568[	188666	LOW	SVTYPE=BND;POS=43178749;STRANDS=+-:19573;IMPRECISE;CIPOS=-284,781;CIEND=-1074,125;CIPOS95=-100,100;CIEND95=-108,108;MATEID=117079_2;EVENT=117079;SU=19573;PE=19572;SR=1;ALG=SUM;AF=0.08887;NSAMP=2599;MSQ=56.24;RETAINED;AC=2599;AN=29246;NFAM=2532
chr9	43178793	117080_1	N	]chr18:15403840]N	80027.2	LOW	SVTYPE=BND;POS=43178793;STRANDS=-+:9824;IMPRECISE;CIPOS=-740,248;CIEND=-136,782;CIPOS95=-88,88;CIEND95=-68,68;MATEID=117080_2;EVENT=117080;SU=9824;PE=9824;SR=0;ALG=SUM;AF=0.04982;NSAMP=1457;MSQ=41.98;RETAINED;AC=1457;AN=29246;NFAM=1436
chr9	43178880	536041	N	<DUP>	270.79	PASS	SVTYPE=DUP;POS=43178880;SVLEN=12516;END=43191396;STRANDS=-+:12;IMPRECISE;CIPOS=-490,9;CIEND=-10,446;CIPOS95=-92,2;CIEND95=-2,75;SU=12;PE=12;SR=0;ALG=PROD;AF=3.419e-05;NSAMP=1;MSQ=27.3;AC=1;AN=29246;NFAM=1
chr9	43178909	430773_2	N	]chr9:43176441]N	13356.9	LOW	SVTYPE=BND;POS=43176441;STRANDS=+-:19;IMPRECISE;CIPOS=-170,49;CIEND=-47,401;CIPOS95=-27,27;CIEND95=-47,47;MATEID=430773_1;EVENT=430773;SECONDARY;SU=19;PE=19;SR=0;ALG=PROD;AF=0.01156;NSAMP=338;MSQ=24.16;RETAINED;RECLASSIFIED;AC=338;AN=29246;NFAM=335
chr9	43179330	536039	N	<DUP>	475.33	PASS	SVTYPE=DUP;POS=43179330;SVLEN=1455;END=43180785;STRANDS=-+:28;IMPRECISE;CIPOS=-140,29;CIEND=-27,67;CIPOS95=-16,16;CIEND95=-21,21;SU=28;PE=28;SR=0;ALG=PROD;AF=0.0002052;NSAMP=6;MSQ=59.09;AC=6;AN=29246;NFAM=6
chr9	43179910	117088_1	N	]chr18:15406158]N	3.30525e+06	LOW	SVTYPE=BND;POS=43179910;STRANDS=-+:12;IMPRECISE;CIPOS=-30,29;CIEND=-30,29;CIPOS95=-2,2;CIEND95=-3,3;MATEID=117088_2;EVENT=117088;SU=12;PE=11;SR=1;ALG=PROD;AF=0.4277;NSAMP=12508;MSQ=173.5;RETAINED;AC=12509;AN=29246;NFAM=11555
chr9	43180189	536035_2	N	N[chr9:43174624[	66.85	LOW	SVTYPE=BND;POS=43174624;STRANDS=-+:8;IMPRECISE;CIPOS=-10,461;CIEND=-381,9;CIPOS95=-1,114;CIEND95=-117,2;MATEID=536035_1;EVENT=536035;SECONDARY;SU=8;PE=8;SR=0;ALG=PROD;AF=3.419e-05;NSAMP=1;MSQ=35.29;RECLASSIFIED;AC=1;AN=29246;NFAM=1
chr9	43180190	536042	N	<DUP>	162.25	PASS	SVTYPE=DUP;POS=43180190;SVLEN=10059;END=43190249;STRANDS=-+:19;IMPRECISE;CIPOS=-248,29;CIEND=-30,305;CIPOS95=-34,29;CIEND95=-30,33;SU=19;PE=19;SR=0;ALG=PROD;AF=6.839e-05;NSAMP=2;MSQ=80.41;AC=2;AN=29246;NFAM=2
chr9	43180283	117093_1	N	N[chr18:15409214[	296119	PASS	SVTYPE=BND;POS=43180283;STRANDS=+-:5;IMPRECISE;CIPOS=-50,653;CIEND=-242,49;CIPOS95=-50,138;CIEND95=-61,49;MATEID=117093_2;EVENT=117093;SU=5;PE=5;SR=0;ALG=PROD;AF=0.02308;NSAMP=675;MSQ=377.26;RETAINED;AC=675;AN=29246;NFAM=665
chr9	43180753	536044	N	<DUP>	129.51	PASS	SVTYPE=DUP;POS=43180753;SVLEN=1937;END=43182690;STRANDS=-+:13;IMPRECISE;CIPOS=-321,9;CIEND=-10,216;CIPOS95=-52,2;CIEND95=-3,43;SU=13;PE=13;SR=0;ALG=PROD;AF=3.419e-05;NSAMP=1;MSQ=127.26;AC=1;AN=29246;NFAM=1
chr9	43181271	430784	N	<DEL>	150.24	PASS	SVTYPE=DEL;POS=43181271;SVLEN=-9467;END=43190738;STRANDS=+-:4;IMPRECISE;CIPOS=-10,267;CIEND=-444,9;CIPOS95=-2,80;CIEND95=-150,1;SU=4;PE=4;SR=0;ALG=PROD;AF=6.839e-05;NSAMP=2;MSQ=75.09;AC=2;AN=29246;NFAM=2
chr9	43181489	430782	N	<DEL>	66.07	PASS	SVTYPE=DEL;POS=43181489;SVLEN=-7246;END=43188735;STRANDS=+-:4;IMPRECISE;CIPOS=-10,205;CIEND=-473,9;CIPOS95=-2,79;CIEND95=-160,0;SU=4;PE=4;SR=0;ALG=PROD;AF=3.419e-05;NSAMP=1;MSQ=65.81;AC=1;AN=29246;NFAM=1
chr9	43181837	430785	N	<DEL>	592.49	PASS	SVTYPE=DEL;POS=43181837;SVLEN=-25918;END=43207755;STRANDS=+-:23;IMPRECISE;CIPOS=-30,296;CIEND=-267,29;CIPOS95=-24,24;CIEND95=-29,29;SU=23;PE=23;SR=0;ALG=PROD;AF=0.0001026;NSAMP=3;MSQ=197.5;AC=3;AN=29246;NFAM=3
chr9	43181913	430783_1	N	N[chr9:43189749[	2773.82	LOW	SVTYPE=BND;POS=43181913;STRANDS=+-:279;IMPRECISE;CIPOS=-14,212;CIEND=-167,16;CIPOS95=-3,3;CIEND95=-5,5;MATEID=430783_2;EVENT=430783;SU=279;PE=279;SR=0;ALG=PROD;AF=0.0005129;NSAMP=15;MSQ=162.8;RECLASSIFIED;AC=15;AN=29246;NFAM=14
chr9	43182317	117986_1	N	N]chr22:16060301]	320.92	LOW	SVTYPE=BND;POS=43182317;STRANDS=++:16;IMPRECISE;CIPOS=-30,225;CIEND=-30,27;CIPOS95=-30,38;CIEND95=-5,5;MATEID=117986_2;EVENT=117986;SU=16;PE=16;SR=0;ALG=PROD;AF=0.0004445;NSAMP=13;MSQ=15.02;AC=13;AN=29246;NFAM=13
chr9	43182844	536046	N	<DUP>	205.8	PASS	SVTYPE=DUP;POS=43182844;SVLEN=2374;END=43185218;STRANDS=-+:8;IMPRECISE;CIPOS=-401,9;CIEND=-10,396;CIPOS95=-109,2;CIEND95=-2,83;SU=8;PE=8;SR=0;ALG=PROD;AF=3.419e-05;NSAMP=1;MSQ=132.28;AC=1;AN=29246;NFAM=1
chr9	43183055	117828_1	N	[chr21:12989140[N	127.02	LOW	SVTYPE=BND;POS=43183055;STRANDS=--:18;IMPRECISE;CIPOS=-329,49;CIEND=-267,49;CIPOS95=-64,49;CIEND95=-34,34;MATEID=117828_2;EVENT=117828;SU=18;PE=18;SR=0;ALG=PROD;AF=0.0001026;NSAMP=3;MSQ=42.24;AC=3;AN=29246;NFAM=3
chr9	43183290	117953_1	N	[chr22:11376519[N	2237.04	LOW	SVTYPE=BND;POS=43183290;STRANDS=--:114;IMPRECISE;CIPOS=-335,10;CIEND=-249,15;CIPOS95=-18,10;CIEND95=-5,5;MATEID=117953_2;EVENT=117953;SU=114;PE=114;SR=0;ALG=PROD;AF=0.002188;NSAMP=64;MSQ=31.68;AC=64;AN=29246;NFAM=64
chr9	43183590	430787	N	<DEL>	511.88	PASS	SVTYPE=DEL;POS=43183590;SVLEN=-1623;END=43185213;STRANDS=+-:29;IMPRECISE;CIPOS=-29,229;CIEND=-270,29;CIPOS95=-29,33;CIEND95=-29,29;SU=29;PE=29;SR=0;ALG=PROD;AF=6.839e-05;NSAMP=2;MSQ=255.93;AC=2;AN=29246;NFAM=1
chr9	43183673	536047	N	<DUP>	92.96	PASS	SVTYPE=DUP;POS=43183673;SVLEN=1579;END=43185252;STRANDS=-+:10;IMPRECISE;CIPOS=-361,7;CIEND=-10,289;CIPOS95=-121,1;CIEND95=-2,65;SU=10;PE=10;SR=0;ALG=PROD;AF=3.419e-05;NSAMP=1;MSQ=85.08;AC=1;AN=29246;NFAM=1
chr9	43183825	430788	N	<DEL>	47.2	PASS	SVTYPE=DEL;POS=43183825;SVLEN=-2283;END=43186108;STRANDS=+-:12;IMPRECISE;CIPOS=-10,251;CIEND=-330,9;CIPOS95=-2,61;CIEND95=-62,2;SU=12;PE=12;SR=0;ALG=PROD;AF=3.419e-05;NSAMP=1;MSQ=47.2;AC=1;AN=29246;NFAM=1
chr9	43184997	536050	N	<DUP>	71.52	PASS	SVTYPE=DUP;POS=43184997;SVLEN=31299;END=43216296;STRANDS=-+:6;IMPRECISE;CIPOS=-433,9;CIEND=-10,538;CIPOS95=-105,2;CIEND95=-2,105;SU=6;PE=6;SR=0;ALG=PROD;AF=3.419e-05;NSAMP=1;MSQ=70.87;AC=1;AN=29246;NFAM=1
chr9	43185181	117091_1	N	]chr18:15408211]N	1.86974e+07	PASS	SVTYPE=BND;POS=43185181;STRANDS=-+:2443;IMPRECISE;CIPOS=-363,190;CIEND=-76,427;CIPOS95=-39,39;CIEND95=-30,30;MATEID=117091_2;EVENT=117091;SU=2443;PE=2443;SR=0;ALG=SUM;AF=0.4964;NSAMP=14516;MSQ=758.71;RETAINED;AC=14518;AN=29246;NFAM=13397
chr9	43185200	430789	N	<DEL>	850.33	PASS	SVTYPE=DEL;POS=43185200;SVLEN=-1959;END=43187159;STRANDS=+-:34;IMPRECISE;CIPOS=-50,308;CIEND=-285,29;CIPOS95=-26,26;CIEND95=-33,29;SU=34;PE=34;SR=0;ALG=PROD;AF=3.419e-05;NSAMP=1;MSQ=227.62;AC=1;AN=29246;NFAM=1
chr9	43185214	536048_1	N	]chr9:43185766]N	41973.8	LOW	SVTYPE=BND;POS=43185214;STRANDS=-+:10;IMPRECISE;CIPOS=-522,9;CIEND=-10,345;CIPOS95=-111,2;CIEND95=-2,95;MATEID=536048_2;EVENT=536048;SU=10;PE=10;SR=0;ALG=PROD;AF=0.02246;NSAMP=657;MSQ=17.97;RECLASSIFIED;AC=657;AN=29246;NFAM=649
chr9	43185280	430790_1	N	N[chr9:43187689[	235.33	LOW	SVTYPE=BND;POS=43185280;STRANDS=+-:12;IMPRECISE;CIPOS=-10,324;CIEND=-336,9;CIPOS95=-1,73;CIEND95=-73,2;MATEID=430790_2;EVENT=430790;SU=12;PE=12;SR=0;ALG=PROD;AF=3.419e-05;NSAMP=1;MSQ=26.74;RECLASSIFIED;AC=1;AN=29246;NFAM=1
chr9	43185296	56451_2	N	[chr2:94565041[N	6979.78	LOW	SVTYPE=BND;POS=43185296;STRANDS=--:46;IMPRECISE;CIPOS=-480,29;CIEND=-497,49;CIPOS95=-51,29;CIEND95=-74,49;MATEID=56451_1;EVENT=56451;SECONDARY;SU=46;PE=46;SR=0;ALG=PROD;AF=0.006052;NSAMP=177;MSQ=24.81;AC=177;AN=29246;NFAM=176
chr9	43185427	117086_1	N	]chr18:15405192]N	485.18	LOW	SVTYPE=BND;POS=43185427;STRANDS=-+:78;IMPRECISE;CIPOS=-300,16;CIEND=-21,281;CIPOS95=-20,16;CIEND95=-13,13;MATEID=117086_2;EVENT=117086;SU=78;PE=78;SR=0;ALG=PROD;AF=0.0002735;NSAMP=8;MSQ=60.6;AC=8;AN=29246;NFAM=8
chr9	43185751	430791	N	<DEL>	287.69	PASS	SVTYPE=DEL;POS=43185751;SVLEN=-2725;END=43188476;STRANDS=+-:16;IMPRECISE;CIPOS=-10,230;CIEND=-54,9;CIPOS95=-3,40;CIEND95=-34,2;SU=16;PE=16;SR=0;ALG=PROD;AF=3.419e-05;NSAMP=1;MSQ=287.68;AC=1;AN=29246;NFAM=1
chr9	43185766	536048_2	N	N[chr9:43185214[	41973.8	LOW	SVTYPE=BND;POS=43185214;STRANDS=-+:10;IMPRECISE;CIPOS=-10,345;CIEND=-522,9;CIPOS95=-2,95;CIEND95=-111,2;MATEID=536048_1;EVENT=536048;SECONDARY;SU=10;PE=10;SR=0;ALG=PROD;AF=0.02246;NSAMP=657;MSQ=17.97;RECLASSIFIED;AC=657;AN=29246;NFAM=649
chr9	43185811	117679_1	N	N[chr20:29895759[	420022	LOW	SVTYPE=BND;POS=43185811;STRANDS=+-:4;IMPRECISE;CIPOS=-10,534;CIEND=-682,9;CIPOS95=-2,155;CIEND95=-226,1;MATEID=117679_2;EVENT=117679;SU=4;PE=4;SR=0;ALG=PROD;AF=0.2066;NSAMP=6031;MSQ=42.78;AC=6043;AN=29246;NFAM=5706
chr9	43185816	117970_1	N	[chr22:16056131[N	4.05147e+07	PASS	SVTYPE=BND;POS=43185816;STRANDS=--:1044978;IMPRECISE;CIPOS=-865,129;CIEND=-816,1009;CIPOS95=-26,26;CIEND95=-43,43;MATEID=117970_2;EVENT=117970;SU=1044978;PE=1044975;SR=3;AF=0.691;NSAMP=14622;MSQ=1618.47;RETAINED;AC=20210;AN=29246;NFAM=13497
chr9	43185816	117980_1	N	N]chr22:16057630]	2.29411e+06	LOW	SVTYPE=BND;POS=43185816;STRANDS=++:15;IMPRECISE;CIPOS=-48,449;CIEND=-50,236;CIPOS95=-48,77;CIEND95=-21,21;MATEID=117980_2;EVENT=117980;SU=15;PE=15;SR=0;ALG=PROD;AF=0.2743;NSAMP=8022;MSQ=120.35;RETAINED;AC=8022;AN=29246;NFAM=7086
chr9	43185816	430792_1	N	N[chr9:43190846[	6.09717e+06	PASS	SVTYPE=BND;POS=43185816;STRANDS=+-:13;IMPRECISE;CIPOS=-30,321;CIEND=-508,29;CIPOS95=-30,52;CIEND95=-83,29;MATEID=430792_2;EVENT=430792;SU=13;PE=13;SR=0;ALG=PROD;AF=0.4998;NSAMP=14615;MSQ=252.63;RECLASSIFIED;AC=14617;AN=29246;NFAM=13490
chr9	43185817	90900_2	N	N]chr5:50177226]	1.17205e+06	LOW	SVTYPE=BND;POS=43185817;STRANDS=++:16663;CIPOS=0,0;CIEND=0,0;CIPOS95=0,0;CIEND95=0,0;MATEID=90900_1;EVENT=90900;SECONDARY;SU=16663;PE=0;SR=16663;ALG=PROD;AF=0.3767;NSAMP=11016;MSQ=65.04;AC=11016;AN=29246;NFAM=10267
chr9	43185819	117834_1	N	[chr21:12994205[N	23.82	LOW	SVTYPE=BND;POS=43185819;STRANDS=--:4;IMPRECISE;CIPOS=-471,9;CIEND=-565,9;CIPOS95=-118,2;CIEND95=-141,2;MATEID=117834_2;EVENT=117834;SU=4;PE=4;SR=0;ALG=PROD;AF=3.419e-05;NSAMP=1;MSQ=23.81;AC=1;AN=29246;NFAM=1
chr9	43185832	536051_1	N	]chr9:43189358]N	2188.74	LOW	SVTYPE=BND;POS=43185832;STRANDS=-+:186;IMPRECISE;CIPOS=-134,14;CIEND=-29,57;CIPOS95=-4,4;CIEND95=-3,3;MATEID=536051_2;EVENT=536051;SU=186;PE=186;SR=0;ALG=PROD;AF=0.0008206;NSAMP=24;MSQ=74.94;RECLASSIFIED;AC=24;AN=29246;NFAM=24
chr9	43186822	107486_2	N	[chr7:57910183[N	5889.92	LOW	SVTYPE=BND;POS=43186822;STRANDS=--:43;IMPRECISE;CIPOS=-344,29;CIEND=-364,17;CIPOS95=-30,29;CIEND95=-48,17;MATEID=107486_1;EVENT=107486;SECONDARY;SU=43;PE=43;SR=0;ALG=PROD;AF=0.006155;NSAMP=180;MSQ=25.44;AC=180;AN=29246;NFAM=180
chr9	43186942	56452_2	N	[chr2:94563643[N	48173	LOW	SVTYPE=BND;POS=43186942;STRANDS=--:40;IMPRECISE;CIPOS=-216,49;CIEND=-50,49;CIPOS95=-6,6;CIEND95=-9,9;MATEID=56452_1;EVENT=56452;SECONDARY;SU=40;PE=40;SR=0;ALG=PROD;AF=0.03351;NSAMP=980;MSQ=39.19;AC=980;AN=29246;NFAM=970
chr9	43186999	117981_1	N	[chr22:16056156[N	53.66	LOW	SVTYPE=BND;POS=43186999;STRANDS=--:15;IMPRECISE;CIPOS=-327,49;CIEND=-414,49;CIPOS95=-41,41;CIEND95=-68,49;MATEID=117981_2;EVENT=117981;SU=15;PE=15;SR=0;ALG=PROD;AF=3.419e-05;NSAMP=1;MSQ=9.08;AC=1;AN=29246;NFAM=1
chr9	43187544	56453_2	N	N]chr2:94541939]	1559.43	LOW	SVTYPE=BND;POS=43187544;STRANDS=++:76;IMPRECISE;CIPOS=-20,301;CIEND=-50,419;CIPOS95=-20,35;CIEND95=-50,50;MATEID=56453_1;EVENT=56453;SECONDARY;SU=76;PE=76;SR=0;ALG=PROD;AF=0.001334;NSAMP=39;MSQ=17.67;AC=39;AN=29246;NFAM=39
chr9	43187546	117831_1	N	N]chr21:12990390]	2.22051e+06	LOW	SVTYPE=BND;POS=43187546;STRANDS=++:167707,--:1;CIPOS=-1,2;CIEND=-1,5;CIPOS95=0,0;CIEND95=0,0;MATEID=117831_2;EVENT=117831;SU=167708;PE=167708;SR=0;AF=0.3973;NSAMP=11618;MSQ=114.1;AC=11618;AN=29246;NFAM=10808
chr9	43187546	117832_1	N	N]chr21:12990707]	2.28832e+06	LOW	SVTYPE=BND;POS=43187546;STRANDS=++:19,--:1;IMPRECISE;CIPOS=-50,214;CIEND=-41,142;CIPOS95=-50,63;CIEND95=-10,10;MATEID=117832_2;EVENT=117832;SU=20;PE=20;SR=0;ALG=PROD;AF=0.4008;NSAMP=11722;MSQ=116.36;AC=11722;AN=29246;NFAM=10884
chr9	43187643	117825_1	N	N]chr21:12988773]	22969.3	LOW	SVTYPE=BND;POS=43187643;STRANDS=++:1608;IMPRECISE;CIPOS=-10,96;CIEND=-8,97;CIPOS95=-1,1;CIEND95=0,0;MATEID=117825_2;EVENT=117825;SU=1608;PE=1608;SR=0;ALG=PROD;AF=0.005676;NSAMP=166;MSQ=108.74;AC=166;AN=29246;NFAM=162
chr9	43187689	430790_2	N	]chr9:43185280]N	235.33	LOW	SVTYPE=BND;POS=43185280;STRANDS=+-:12;IMPRECISE;CIPOS=-336,9;CIEND=-10,324;CIPOS95=-73,2;CIEND95=-1,73;MATEID=430790_1;EVENT=430790;SECONDARY;SU=12;PE=12;SR=0;ALG=PROD;AF=3.419e-05;NSAMP=1;MSQ=26.74;RECLASSIFIED;AC=1;AN=29246;NFAM=1
chr9	43188020	117833_1	N	N]chr21:12990377]	1.13568e+06	LOW	SVTYPE=BND;POS=43188020;STRANDS=++:5;IMPRECISE;CIPOS=-50,192;CIEND=-50,103;CIPOS95=-50,53;CIEND95=-46,46;MATEID=117833_2;EVENT=117833;SU=5;PE=5;SR=0;ALG=PROD;AF=0.2168;NSAMP=6341;MSQ=86.25;AC=6341;AN=29246;NFAM=5790
chr9	43188695	430795	N	<DEL>	859.76	PASS	SVTYPE=DEL;POS=43188695;SVLEN=-1301;END=43189996;STRANDS=+-:24;IMPRECISE;CIPOS=-10,216;CIEND=-407,9;CIPOS95=-1,46;CIEND95=-48,0;SU=24;PE=24;SR=0;ALG=PROD;AF=0.0001026;NSAMP=3;MSQ=286.53;AC=3;AN=29246;NFAM=3
chr9	43189296	56454_2	N	N]chr2:94562242]	6.52	LOW	SVTYPE=BND;POS=43189296;STRANDS=++:4;IMPRECISE;CIPOS=-10,531;CIEND=-10,493;CIPOS95=-1,180;CIEND95=-1,160;MATEID=56454_1;EVENT=56454;SECONDARY;SU=4;PE=4;SR=0;ALG=PROD;AF=3.419e-05;NSAMP=1;MSQ=6.48;AC=1;AN=29246;NFAM=1
chr9	43189358	536051_2	N	N[chr9:43185832[	2188.74	LOW	SVTYPE=BND;POS=43185832;STRANDS=-+:186;IMPRECISE;CIPOS=-29,57;CIEND=-134,14;CIPOS95=-3,3;CIEND95=-4,4;MATEID=536051_1;EVENT=536051;SECONDARY;SU=186;PE=186;SR=0;ALG=PROD;AF=0.0008206;NSAMP=24;MSQ=74.94;RECLASSIFIED;AC=24;AN=29246;NFAM=24
chr9	43189392	430797	N	<DEL>	130.82	PASS	SVTYPE=DEL;POS=43189392;SVLEN=-12351;END=43201743;STRANDS=+-:10;IMPRECISE;CIPOS=-10,300;CIEND=-203,9;CIPOS95=-3,46;CIEND95=-52,3;SU=10;PE=10;SR=0;ALG=PROD;AF=6.839e-05;NSAMP=2;MSQ=56.77;AC=2;AN=29246;NFAM=2
chr9	43189580	430796	N	<DEL>	158.72	PASS	SVTYPE=DEL;POS=43189580;SVLEN=-7028;END=43196608;STRANDS=+-:4;IMPRECISE;CIPOS=-10,395;CIEND=-505,9;CIPOS95=-3,96;CIEND95=-100,2;SU=4;PE=4;SR=0;ALG=PROD;AF=3.419e-05;NSAMP=1;MSQ=158.61;AC=1;AN=29246;NFAM=1
chr9	43189749	430783_2	N	]chr9:43181913]N	2773.82	LOW	SVTYPE=BND;POS=43181913;STRANDS=+-:279;IMPRECISE;CIPOS=-167,16;CIEND=-14,212;CIPOS95=-5,5;CIEND95=-3,3;MATEID=430783_1;EVENT=430783;SECONDARY;SU=279;PE=279;SR=0;ALG=PROD;AF=0.0005129;NSAMP=15;MSQ=162.8;RECLASSIFIED;AC=15;AN=29246;NFAM=14
chr9	43190846	430792_2	N	]chr9:43185816]N	6.09717e+06	PASS	SVTYPE=BND;POS=43185816;STRANDS=+-:13;IMPRECISE;CIPOS=-508,29;CIEND=-30,321;CIPOS95=-83,29;CIEND95=-30,52;MATEID=430792_1;EVENT=430792;SECONDARY;SU=13;PE=13;SR=0;ALG=PROD;AF=0.4998;NSAMP=14615;MSQ=252.63;RECLASSIFIED;AC=14617;AN=29246;NFAM=13490
chr9	43191282	56461_2	N	N]chr2:94557222]	149.59	LOW	SVTYPE=BND;POS=43191282;STRANDS=++:12;IMPRECISE;CIPOS=-50,322;CIEND=-50,416;CIPOS95=-50,57;CIEND95=-50,65;MATEID=56461_1;EVENT=56461;SECONDARY;SU=12;PE=12;SR=0;ALG=PROD;AF=6.839e-05;NSAMP=2;MSQ=74.67;AC=2;AN=29246;NFAM=2
chr9	43191698	536052	N	<DUP>	42.44	PASS	SVTYPE=DUP;POS=43191698;SVLEN=6351;END=43198049;STRANDS=-+:6;IMPRECISE;CIPOS=-541,9;CIEND=-10,323;CIPOS95=-158,1;CIEND95=-2,72;SU=6;PE=6;SR=0;ALG=PROD;AF=3.419e-05;NSAMP=1;MSQ=26.22;AC=1;AN=29246;NFAM=1
chr9	43191849	56465_2	N	N]chr2:94558789]	1.71919e+06	LOW	SVTYPE=BND;POS=43191849;STRANDS=++:5;IMPRECISE;CIPOS=-42,40;CIEND=-50,237;CIPOS95=-1,1;CIEND95=-50,61;MATEID=56465_1;EVENT=56465;SECONDARY;SU=5;PE=5;SR=0;ALG=PROD;AF=0.4086;NSAMP=11951;MSQ=82.68;RETAINED;AC=11951;AN=29246;NFAM=11023
chr9	43191876	56457_2	N	]chr2:132220178]N	107455	LOW	SVTYPE=BND;POS=43191876;STRANDS=+-:2239;IMPRECISE;CIPOS=-71,7;CIEND=-13,240;CIPOS95=-2,2;CIEND95=-7,7;MATEID=56457_1;EVENT=56457;SECONDARY;SU=2239;PE=2239;SR=0;ALG=PROD;AF=0.07707;NSAMP=2254;MSQ=26.75;AC=2254;AN=29246;NFAM=2178
chr9	43191935	56456_2	N	N]chr2:94558596]	1.94869e+06	LOW	SVTYPE=BND;POS=43191935;STRANDS=++:28085;CIPOS=-8,13;CIEND=-12,26;CIPOS95=0,0;CIEND95=0,0;MATEID=56456_1;EVENT=56456;SECONDARY;SU=28085;PE=28085;SR=0;ALG=PROD;AF=0.4193;NSAMP=12262;MSQ=91.66;AC=12262;AN=29246;NFAM=11296
chr9	43192188	56466_2	N	]chr2:132220166]N	22334	LOW	SVTYPE=BND;POS=43192188;STRANDS=+-:5;IMPRECISE;CIPOS=-196,49;CIEND=-50,777;CIPOS95=-83,49;CIEND95=-50,155;MATEID=56466_1;EVENT=56466;SECONDARY;SU=5;PE=5;SR=0;ALG=PROD;AF=0.01983;NSAMP=580;MSQ=22.71;AC=580;AN=29246;NFAM=578
chr9	43192509	536053	N	<DUP>	184.15	PASS	SVTYPE=DUP;POS=43192509;SVLEN=7423;END=43199932;STRANDS=-+:12;IMPRECISE;CIPOS=-351,9;CIEND=-10,137;CIPOS95=-55,3;CIEND95=-2,52;SU=12;PE=12;SR=0;ALG=PROD;AF=3.419e-05;NSAMP=1;MSQ=166.9;AC=1;AN=29246;NFAM=1
chr9	43192629	430798	N	<DEL>	30.21	PASS	SVTYPE=DEL;POS=43192629;SVLEN=-1488;END=43194117;STRANDS=+-:4;IMPRECISE;CIPOS=-10,352;CIEND=-364,9;CIPOS95=-2,112;CIEND95=-101,2;SU=4;PE=4;SR=0;ALG=PROD;AF=3.419e-05;NSAMP=1;MSQ=29.87;AC=1;AN=29246;NFAM=1
chr9	43193054	430800_1	N	N[chr9:43202734[	473.84	LOW	SVTYPE=BND;POS=43193054;STRANDS=+-:18;IMPRECISE;CIPOS=-30,292;CIEND=-333,29;CIPOS95=-30,53;CIEND95=-33,29;MATEID=430800_2;EVENT=430800;SU=18;PE=18;SR=0;ALG=PROD;AF=6.839e-05;NSAMP=2;MSQ=236.74;RECLASSIFIED;AC=2;AN=29246;NFAM=2
chr9	43193166	536054	N	<DUP>	68.89	PASS	SVTYPE=DUP;POS=43193166;SVLEN=3619;END=43196785;STRANDS=-+:7;IMPRECISE;CIPOS=-291,9;CIEND=-10,396;CIPOS95=-63,2;CIEND95=-2,96;SU=7;PE=7;SR=0;ALG=PROD;AF=3.419e-05;NSAMP=1;MSQ=52.28;AC=1;AN=29246;NFAM=1
chr9	43193189	430799	N	<DEL>	273.32	PASS	SVTYPE=DEL;POS=43193189;SVLEN=-3144;END=43196333;STRANDS=+-:8;IMPRECISE;CIPOS=-10,284;CIEND=-239,9;CIPOS95=-2,68;CIEND95=-64,2;SU=8;PE=8;SR=0;ALG=PROD;AF=3.419e-05;NSAMP=1;MSQ=272.65;AC=1;AN=29246;NFAM=1
chr9	43193605	56468_2	N	]chr2:223770044]N	14.92	LOW	SVTYPE=BND;POS=43193605;STRANDS=+-:4;IMPRECISE;CIPOS=-50,49;CIEND=-50,49;CIPOS95=-1,1;CIEND95=-1,1;MATEID=56468_1;EVENT=56468;SECONDARY;SU=4;PE=2;SR=2;ALG=PROD;AF=3.419e-05;NSAMP=1;MSQ=14.92;AC=1;AN=29246;NFAM=1
chr9	43193615	56467_2	N	N[chr2:223769737[	59.74	LOW	SVTYPE=BND;POS=43193615;STRANDS=-+:4;IMPRECISE;CIPOS=-50,591;CIEND=-673,49;CIPOS95=-50,100;CIEND95=-126,49;MATEID=56467_1;EVENT=56467;SECONDARY;SU=4;PE=4;SR=0;ALG=PROD;AF=3.419e-05;NSAMP=1;MSQ=59.74;AC=1;AN=29246;NFAM=1
chr9	43193638	536056	N	<DUP>	49.16	PASS	SVTYPE=DUP;POS=43193638;SVLEN=4939;END=43198577;STRANDS=-+:4;IMPRECISE;CIPOS=-482,9;CIEND=-10,275;CIPOS95=-121,2;CIEND95=-2,118;SU=4;PE=4;SR=0;ALG=PROD;AF=3.419e-05;NSAMP=1;MSQ=44.86;AC=1;AN=29246;NFAM=1
chr9	43193914	430801	N	<DEL>	68.87	PASS	SVTYPE=DEL;POS=43193914;SVLEN=-4867;END=43198781;STRANDS=+-:5;IMPRECISE;CIPOS=-10,173;CIEND=-482,9;CIPOS95=-2,98;CIEND95=-116,2;SU=5;PE=5;SR=0;ALG=PROD;AF=3.419e-05;NSAMP=1;MSQ=68.63;AC=1;AN=29246;NFAM=1
chr9	43194474	430802_1	N	N[chr9:43195476[	4020.86	LOW	SVTYPE=BND;POS=43194474;STRANDS=+-:109;IMPRECISE;CIPOS=-30,136;CIEND=-213,35;CIPOS95=-5,5;CIEND95=-15,15;MATEID=430802_2;EVENT=430802;SU=109;PE=109;SR=0;ALG=PROD;AF=0.00106;NSAMP=31;MSQ=87.71;RECLASSIFIED;AC=31;AN=29246;NFAM=31
chr9	43195476	430802_2	N	]chr9:43194474]N	4020.86	LOW	SVTYPE=BND;POS=43194474;STRANDS=+-:109;IMPRECISE;CIPOS=-213,35;CIEND=-30,136;CIPOS95=-15,15;CIEND95=-5,5;MATEID=430802_1;EVENT=430802;SECONDARY;SU=109;PE=109;SR=0;ALG=PROD;AF=0.00106;NSAMP=31;MSQ=87.71;RECLASSIFIED;AC=31;AN=29246;NFAM=31
chr9	43196077	430803	N	<DEL>	1219.69	PASS	SVTYPE=DEL;POS=43196077;SVLEN=-1103;END=43197180;STRANDS=+-:40;IMPRECISE;CIPOS=-30,195;CIEND=-398,29;CIPOS95=-17,17;CIEND95=-43,29;SU=40;PE=40;SR=0;ALG=PROD;AF=0.000171;NSAMP=5;MSQ=191.78;AC=5;AN=29246;NFAM=5
chr9	43196184	536029_2	N	N[chr9:43157671[	1491.16	LOW	SVTYPE=BND;POS=43157671;STRANDS=-+:148;IMPRECISE;CIPOS=-22,211;CIEND=-106,15;CIPOS95=-9,9;CIEND95=-8,8;MATEID=536029_1;EVENT=536029;SECONDARY;SU=148;PE=148;SR=0;ALG=PROD;AF=0.0005813;NSAMP=17;MSQ=62.21;RECLASSIFIED;AC=17;AN=29246;NFAM=16
chr9	43196720	536058	N	<DUP>	54.87	PASS	SVTYPE=DUP;POS=43196720;SVLEN=4131;END=43200851;STRANDS=-+:5;IMPRECISE;CIPOS=-532,9;CIEND=-10,625;CIPOS95=-129,1;CIEND95=-2,130;SU=5;PE=5;SR=0;ALG=PROD;AF=3.419e-05;NSAMP=1;MSQ=39.3;AC=1;AN=29246;NFAM=1
chr9	43196962	430804	N	<DEL>	522.05	PASS	SVTYPE=DEL;POS=43196962;SVLEN=-1300;END=43198262;STRANDS=+-:19;IMPRECISE;CIPOS=-30,278;CIEND=-398,29;CIPOS95=-30,42;CIEND95=-61,29;SU=19;PE=19;SR=0;ALG=PROD;AF=6.839e-05;NSAMP=2;MSQ=260.69;AC=2;AN=29246;NFAM=2
chr9	43197584	117964_1	N	[chr22:15194909[N	1386.26	LOW	SVTYPE=BND;POS=43197584;STRANDS=--:36;IMPRECISE;CIPOS=-380,22;CIEND=-443,29;CIPOS95=-44,22;CIEND95=-34,29;MATEID=117964_2;EVENT=117964;SU=36;PE=36;SR=0;ALG=PROD;AF=0.0004445;NSAMP=13;MSQ=69;AC=13;AN=29246;NFAM=13
chr9	43197823	536060	N	<DUP>	3.08233e+06	PASS	SVTYPE=DUP;POS=43197823;SVLEN=2142;END=43199965;STRANDS=-+:68;IMPRECISE;CIPOS=-83,49;CIEND=-50,125;CIPOS95=-7,7;CIEND95=-12,12;SU=68;PE=68;SR=0;ALG=PROD;AF=0.232;NSAMP=3856;MSQ=511.2;AC=6785;AN=29246;NFAM=3696
chr9	43197997	536059	N	<DUP>	3.0023e+06	PASS	SVTYPE=DUP;POS=43197997;SVLEN=1967;END=43199964;STRANDS=-+:212183;CIPOS=-2,0;CIEND=0,3;CIPOS95=0,0;CIEND95=0,0;SU=212183;PE=212183;SR=0;ALG=PROD;AF=0.227;NSAMP=3852;MSQ=497.67;AC=6639;AN=29246;NFAM=3693
chr9	43198410	430805_1	N	N[chr9:43200517[	12628.4	LOW	SVTYPE=BND;POS=43198410;STRANDS=+-:629;IMPRECISE;CIPOS=-134,711;CIEND=-762,101;CIPOS95=-114,114;CIEND95=-147,101;MATEID=430805_2;EVENT=430805;SU=629;PE=629;SR=0;ALG=SUM;AF=0.007249;NSAMP=212;MSQ=50.71;RETAINED;RECLASSIFIED;AC=212;AN=29246;NFAM=209
chr9	43198417	56469_2	N	]chr2:132226368]N	176537	LOW	SVTYPE=BND;POS=43198417;STRANDS=+-:10826;IMPRECISE;CIPOS=-1019,160;CIEND=-324,804;CIPOS95=-117,117;CIEND95=-95,95;MATEID=56469_1;EVENT=56469;SECONDARY;SU=10826;PE=10826;SR=0;ALG=SUM;AF=0.05587;NSAMP=1634;MSQ=86.57;RETAINED;AC=1634;AN=29246;NFAM=1577
chr9	43198521	430809_1	N	N[chr9:43203859[	64.54	LOW	SVTYPE=BND;POS=43198521;STRANDS=+-:7;IMPRECISE;CIPOS=-10,652;CIEND=-450,9;CIPOS95=-1,177;CIEND95=-144,1;MATEID=430809_2;EVENT=430809;SU=7;PE=7;SR=0;ALG=PROD;AF=3.419e-05;NSAMP=1;MSQ=15.04;RECLASSIFIED;AC=1;AN=29246;NFAM=1
chr9	43198610	536062	N	<DUP>	1397.77	PASS	SVTYPE=DUP;POS=43198610;SVLEN=2485;END=43201095;STRANDS=-+:116;IMPRECISE;CIPOS=-218,49;CIEND=-20,213;CIPOS95=-6,6;CIEND95=-12,12;SU=116;PE=116;SR=0;ALG=PROD;AF=0.0003419;NSAMP=10;MSQ=101.66;AC=10;AN=29246;NFAM=8
chr9	43198668	430808	N	<DEL>	283.92	PASS	SVTYPE=DEL;POS=43198668;SVLEN=-3046;END=43201714;STRANDS=+-:11;IMPRECISE;CIPOS=-10,352;CIEND=-482,9;CIPOS95=0,69;CIEND95=-65,2;SU=11;PE=11;SR=0;ALG=PROD;AF=0.0001026;NSAMP=3;MSQ=94.62;AC=3;AN=29246;NFAM=3
chr9	43198782	430806	N	<DEL>	390.29	PASS	SVTYPE=DEL;POS=43198782;SVLEN=-2205;END=43200987;STRANDS=+-:18;IMPRECISE;CIPOS=-30,268;CIEND=-244,29;CIPOS95=-23,23;CIEND95=-27,27;SU=18;PE=18;SR=0;ALG=PROD;AF=0.0001368;NSAMP=4;MSQ=97.33;AC=4;AN=29246;NFAM=4
chr9	43198790	536061_1	N	]chr9:43199484]N	2130.96	LOW	SVTYPE=BND;POS=43198790;STRANDS=-+:6;IMPRECISE;CIPOS=-436,9;CIEND=-10,293;CIPOS95=-135,1;CIEND95=-3,55;MATEID=536061_2;EVENT=536061;SU=6;PE=6;SR=0;ALG=PROD;AF=0.002017;NSAMP=59;MSQ=13.37;RECLASSIFIED;AC=59;AN=29246;NFAM=59
chr9	43199297	56472_2	N	[chr2:94556250[N	50.78	LOW	SVTYPE=BND;POS=43199297;STRANDS=--:4;IMPRECISE;CIPOS=-656,9;CIEND=-628,9;CIPOS95=-144,2;CIEND95=-133,2;MATEID=56472_1;EVENT=56472;SECONDARY;SU=4;PE=4;SR=0;ALG=PROD;AF=3.419e-05;NSAMP=1;MSQ=50.72;AC=1;AN=29246;NFAM=1
chr9	43199484	536061_2	N	N[chr9:43198790[	2130.96	LOW	SVTYPE=BND;POS=43198790;STRANDS=-+:6;IMPRECISE;CIPOS=-10,293;CIEND=-436,9;CIPOS95=-3,55;CIEND95=-135,1;MATEID=536061_1;EVENT=536061;SECONDARY;SU=6;PE=6;SR=0;ALG=PROD;AF=0.002017;NSAMP=59;MSQ=13.37;RECLASSIFIED;AC=59;AN=29246;NFAM=59
chr9	43199910	56473_2	N	N]chr2:94557036]	170.38	LOW	SVTYPE=BND;POS=43199910;STRANDS=++:8;IMPRECISE;CIPOS=-10,539;CIEND=-10,565;CIPOS95=-2,139;CIEND95=-1,131;MATEID=56473_1;EVENT=56473;SECONDARY;SU=8;PE=8;SR=0;ALG=PROD;AF=3.419e-05;NSAMP=1;MSQ=170.38;AC=1;AN=29246;NFAM=1
chr9	43199967	430810_1	N	N[chr9:43201057[	3450.8	LOW	SVTYPE=BND;POS=43199967;STRANDS=+-:4;IMPRECISE;CIPOS=-10,576;CIEND=-562,9;CIPOS95=-1,200;CIEND95=-192,1;MATEID=430810_2;EVENT=430810;SU=4;PE=4;SR=0;ALG=PROD;AF=0.004342;NSAMP=127;MSQ=19.98;RECLASSIFIED;AC=127;AN=29246;NFAM=127
chr9	43200517	430805_2	N	]chr9:43198410]N	12628.4	LOW	SVTYPE=BND;POS=43198410;STRANDS=+-:629;IMPRECISE;CIPOS=-762,101;CIEND=-134,711;CIPOS95=-147,101;CIEND95=-114,114;MATEID=430805_1;EVENT=430805;SECONDARY;SU=629;PE=629;SR=0;ALG=SUM;AF=0.007249;NSAMP=212;MSQ=50.71;RETAINED;RECLASSIFIED;AC=212;AN=29246;NFAM=209
chr9	43200968	430811	N	<DEL>	75.48	PASS	SVTYPE=DEL;POS=43200968;SVLEN=-1531;END=43202499;STRANDS=+-:4;IMPRECISE;CIPOS=-10,538;CIEND=-580,9;CIPOS95=-1,183;CIEND95=-198,1;SU=4;PE=4;SR=0;ALG=PROD;AF=6.839e-05;NSAMP=2;MSQ=37.36;AC=2;AN=29246;NFAM=2
chr9	43201057	430810_2	N	]chr9:43199967]N	3450.8	LOW	SVTYPE=BND;POS=43199967;STRANDS=+-:4;IMPRECISE;CIPOS=-562,9;CIEND=-10,576;CIPOS95=-192,1;CIEND95=-1,200;MATEID=430810_1;EVENT=430810;SECONDARY;SU=4;PE=4;SR=0;ALG=PROD;AF=0.004342;NSAMP=127;MSQ=19.98;RECLASSIFIED;AC=127;AN=29246;NFAM=127
chr9	43202140	430813	N	<DEL>	241.07	PASS	SVTYPE=DEL;POS=43202140;SVLEN=-1900;END=43204040;STRANDS=+-:6;IMPRECISE;CIPOS=-10,423;CIEND=-477,9;CIPOS95=-2,92;CIEND95=-88,1;SU=6;PE=6;SR=0;ALG=PROD;AF=0.0001026;NSAMP=3;MSQ=80.32;AC=3;AN=29246;NFAM=2
chr9	43202150	430812	N	<DEL>	424.65	PASS	SVTYPE=DEL;POS=43202150;SVLEN=-1271;END=43203421;STRANDS=+-:7;IMPRECISE;CIPOS=-10,602;CIEND=-493,9;CIPOS95=-1,173;CIEND95=-97,2;SU=7;PE=7;SR=0;ALG=PROD;AF=6.839e-05;NSAMP=2;MSQ=211.19;AC=2;AN=29246;NFAM=1
chr9	43202373	536065	N	<DUP>	342.26	PASS	SVTYPE=DUP;POS=43202373;SVLEN=6871;END=43209244;STRANDS=-+:25;IMPRECISE;CIPOS=-310,29;CIEND=-28,259;CIPOS95=-33,29;CIEND95=-28,49;SU=25;PE=25;SR=0;ALG=PROD;AF=6.839e-05;NSAMP=2;MSQ=164.91;AC=2;AN=29246;NFAM=2
chr9	43202384	536063	N	<DUP>	55.29	PASS	SVTYPE=DUP;POS=43202384;SVLEN=1942;END=43204326;STRANDS=-+:6;IMPRECISE;CIPOS=-359,9;CIEND=-10,528;CIPOS95=-96,2;CIEND95=-2,94;SU=6;PE=6;SR=0;ALG=PROD;AF=3.42e-05;NSAMP=1;MSQ=48.71;AC=1;AN=29244;NFAM=1
chr9	43202389	536064	N	<DUP>	195.87	PASS	SVTYPE=DUP;POS=43202389;SVLEN=5509;END=43207898;STRANDS=-+:14;IMPRECISE;CIPOS=-365,9;CIEND=-10,244;CIPOS95=-71,2;CIEND95=-2,72;SU=14;PE=14;SR=0;ALG=PROD;AF=6.839e-05;NSAMP=1;MSQ=191.1;AC=2;AN=29246;NFAM=1
chr9	43202734	430800_2	N	]chr9:43193054]N	473.84	LOW	SVTYPE=BND;POS=43193054;STRANDS=+-:18;IMPRECISE;CIPOS=-333,29;CIEND=-30,292;CIPOS95=-33,29;CIEND95=-30,53;MATEID=430800_1;EVENT=430800;SECONDARY;SU=18;PE=18;SR=0;ALG=PROD;AF=6.839e-05;NSAMP=2;MSQ=236.74;RECLASSIFIED;AC=2;AN=29246;NFAM=2
chr9	43203364	430814_1	N	N[chr9:43205714[	447.48	LOW	SVTYPE=BND;POS=43203364;STRANDS=+-:16;IMPRECISE;CIPOS=-31,290;CIEND=-815,29;CIPOS95=-31,78;CIEND95=-453,29;MATEID=430814_2;EVENT=430814;SU=16;PE=16;SR=0;ALG=SUM;AF=0.0001026;NSAMP=3;MSQ=144.74;RECLASSIFIED;AC=3;AN=29246;NFAM=3
chr9	43203677	56474_2	N	]chr2:132228753]N	55870.9	LOW	SVTYPE=BND;POS=43203677;STRANDS=+-:1149;IMPRECISE;CIPOS=-169,19;CIEND=-13,43;CIPOS95=-4,4;CIEND95=-2,2;MATEID=56474_1;EVENT=56474;SECONDARY;SU=1149;PE=1149;SR=0;ALG=PROD;AF=0.03652;NSAMP=1068;MSQ=44.51;AC=1068;AN=29246;NFAM=1060
chr9	43203739	536067	N	<DUP>	173.64	PASS	SVTYPE=DUP;POS=43203739;SVLEN=2080;END=43205819;STRANDS=-+:14;IMPRECISE;CIPOS=-478,29;CIEND=-30,433;CIPOS95=-98,29;CIEND95=-30,63;SU=14;PE=14;SR=0;ALG=PROD;AF=3.419e-05;NSAMP=1;MSQ=18.24;AC=1;AN=29246;NFAM=1
chr9	43203859	430809_2	N	]chr9:43198521]N	64.54	LOW	SVTYPE=BND;POS=43198521;STRANDS=+-:7;IMPRECISE;CIPOS=-450,9;CIEND=-10,652;CIPOS95=-144,1;CIEND95=-1,177;MATEID=430809_1;EVENT=430809;SECONDARY;SU=7;PE=7;SR=0;ALG=PROD;AF=3.419e-05;NSAMP=1;MSQ=15.04;RECLASSIFIED;AC=1;AN=29246;NFAM=1
chr9	43203926	536069	N	<DUP>	74.5	PASS	SVTYPE=DUP;POS=43203926;SVLEN=8574;END=43212500;STRANDS=-+:4;IMPRECISE;CIPOS=-389,9;CIEND=-10,507;CIPOS95=-137,2;CIEND95=0,173;SU=4;PE=4;SR=0;ALG=PROD;AF=3.419e-05;NSAMP=1;MSQ=69;AC=1;AN=29246;NFAM=1
chr9	43203937	56476_2	N	N[chr2:132230894[	92.74	LOW	SVTYPE=BND;POS=43203937;STRANDS=-+:4;IMPRECISE;CIPOS=-50,627;CIEND=-497,49;CIPOS95=-50,195;CIEND95=-119,49;MATEID=56476_1;EVENT=56476;SECONDARY;SU=4;PE=4;SR=0;ALG=PROD;AF=3.419e-05;NSAMP=1;MSQ=92.74;AC=1;AN=29246;NFAM=1
chr9	43204184	430816	N	<DEL>	895.68	PASS	SVTYPE=DEL;POS=43204184;SVLEN=-2480;END=43206664;STRANDS=+-:26;IMPRECISE;CIPOS=-30,228;CIEND=-236,29;CIPOS95=-30,31;CIEND95=-31,29;SU=26;PE=26;SR=0;ALG=PROD;AF=0.0001368;NSAMP=4;MSQ=223.9;AC=4;AN=29246;NFAM=4
chr9	43204236	430817	N	<DEL>	767.3	PASS	SVTYPE=DEL;POS=43204236;SVLEN=-5440;END=43209676;STRANDS=+-:33;IMPRECISE;CIPOS=-50,240;CIEND=-242,29;CIPOS95=-18,18;CIEND95=-30,29;SU=33;PE=33;SR=0;ALG=PROD;AF=0.0001026;NSAMP=3;MSQ=255.76;AC=3;AN=29246;NFAM=2
chr9	43204275	430815	N	<DEL>	1292.9	PASS	SVTYPE=DEL;POS=43204275;SVLEN=-1011;END=43205286;STRANDS=+-:28;IMPRECISE;CIPOS=-50,234;CIEND=-175,49;CIPOS95=-22,22;CIEND95=-22,22;SU=28;PE=28;SR=0;ALG=PROD;AF=0.0001368;NSAMP=3;MSQ=430.86;AC=4;AN=29246;NFAM=2
chr9	43204600	56475_2	N	N[chr2:132228819[	57805.7	LOW	SVTYPE=BND;POS=43204600;STRANDS=-+:25;IMPRECISE;CIPOS=-360,410;CIEND=-705,66;CIPOS95=-300,300;CIEND95=-207,66;MATEID=56475_1;EVENT=56475;SECONDARY;SU=25;PE=25;SR=0;ALG=SUM;AF=0.03724;NSAMP=1089;MSQ=41.26;AC=1089;AN=29246;NFAM=1070
chr9	43205443	430818	N	<DEL>	252.52	PASS	SVTYPE=DEL;POS=43205443;SVLEN=-1744;END=43207187;STRANDS=+-:14;IMPRECISE;CIPOS=-30,405;CIEND=-411,29;CIPOS95=-30,109;CIEND95=-106,29;SU=14;PE=14;SR=0;ALG=PROD;AF=3.419e-05;NSAMP=1;MSQ=182.79;AC=1;AN=29246;NFAM=1
chr9	43205714	430814_2	N	]chr9:43203364]N	447.48	LOW	SVTYPE=BND;POS=43203364;STRANDS=+-:16;IMPRECISE;CIPOS=-815,29;CIEND=-31,290;CIPOS95=-453,29;CIEND95=-31,78;MATEID=430814_1;EVENT=430814;SECONDARY;SU=16;PE=16;SR=0;ALG=SUM;AF=0.0001026;NSAMP=3;MSQ=144.74;RECLASSIFIED;AC=3;AN=29246;NFAM=3
chr9	43206111	430646_2	N	]chr9:40903809]N	574306	LOW	SVTYPE=BND;POS=40903809;STRANDS=+-:55102;CIPOS=-11,5;CIEND=-1,8;CIPOS95=0,0;CIEND95=0,0;MATEID=430646_1;EVENT=430646;SECONDARY;SU=55102;PE=55101;SR=1;ALG=PROD;AF=0.07461;NSAMP=2182;MSQ=151.49;RECLASSIFIED;AC=2182;AN=29246;NFAM=2097
chr9	43206407	607642_1	N	N]chr9:60529213]	1790.01	LOW	SVTYPE=BND;POS=43206407;STRANDS=++:132;IMPRECISE;CIPOS=-17,318;CIEND=-11,323;CIPOS95=-11,11;CIEND95=-11,19;MATEID=607642_2;EVENT=607642;SU=132;PE=132;SR=0;ALG=PROD;AF=0.002291;NSAMP=67;MSQ=21.35;AC=67;AN=29246;NFAM=67
chr9	43206449	535979_2	N	N[chr9:40903961[	533108	LOW	SVTYPE=BND;POS=40903961;STRANDS=-+:40724;IMPRECISE;CIPOS=-160,967;CIEND=-983,224;CIPOS95=-48,48;CIEND95=-43,43;MATEID=535979_1;EVENT=535979;SECONDARY;SU=40724;PE=40718;SR=6;AF=0.1314;NSAMP=3837;MSQ=76;RETAINED;RECLASSIFIED;AC=3842;AN=29246;NFAM=3611
chr9	43206547	116174_1	N	]chr15:18488662]N	31.34	LOW	SVTYPE=BND;POS=43206547;STRANDS=-+:4;CIPOS=-9,8;CIEND=-9,8;CIPOS95=0,0;CIEND95=0,0;MATEID=116174_2;EVENT=116174;SU=4;PE=0;SR=4;ALG=PROD;AF=3.419e-05;NSAMP=1;MSQ=29.87;AC=1;AN=29246;NFAM=1
chr9	43206610	430821	N	<DEL>	761.16	PASS	SVTYPE=DEL;POS=43206610;SVLEN=-1629;END=43208239;STRANDS=+-:22;CIPOS=-4,6;CIEND=-7,3;CIPOS95=0,0;CIEND95=0,0;SU=22;PE=17;SR=5;ALG=PROD;AF=6.839e-05;NSAMP=2;MSQ=380.55;AC=2;AN=29246;NFAM=2
chr9	43206750	430822	N	<DEL>	587.68	PASS	SVTYPE=DEL;POS=43206750;SVLEN=-1013;END=43207763;STRANDS=+-:4;IMPRECISE;CIPOS=-10,440;CIEND=-342,9;CIPOS95=-1,130;CIEND95=-101,2;SU=4;PE=4;SR=0;ALG=PROD;AF=0.0001368;NSAMP=4;MSQ=146.85;RETAINED;AC=4;AN=29246;NFAM=4
chr9	43207100	430823	N	<DEL>	362.53	PASS	SVTYPE=DEL;POS=43207100;SVLEN=-5647;END=43212747;STRANDS=+-:7;IMPRECISE;CIPOS=-10,302;CIEND=-333,9;CIPOS95=-2,83;CIEND95=-92,2;SU=7;PE=7;SR=0;ALG=PROD;AF=3.419e-05;NSAMP=1;MSQ=275.72;AC=1;AN=29246;NFAM=1
chr9	43207189	536071	N	<DUP>	116.39	PASS	SVTYPE=DUP;POS=43207189;SVLEN=4177;END=43211366;STRANDS=-+:8;IMPRECISE;CIPOS=-404,9;CIEND=-10,296;CIPOS95=-112,2;CIEND95=-2,111;SU=8;PE=8;SR=0;ALG=PROD;AF=3.419e-05;NSAMP=1;MSQ=112.84;AC=1;AN=29246;NFAM=1
chr9	43207756	56477_2	N	[chr2:94541272[N	5455.68	LOW	SVTYPE=BND;POS=43207756;STRANDS=--:292;IMPRECISE;CIPOS=-260,10;CIEND=-118,29;CIPOS95=-3,3;CIEND95=-6,6;MATEID=56477_1;EVENT=56477;SECONDARY;SU=292;PE=292;SR=0;ALG=PROD;AF=0.006668;NSAMP=195;MSQ=19.18;AC=195;AN=29246;NFAM=195
chr9	43207759	117826_1	N	[chr21:12989592[N	927.16	LOW	SVTYPE=BND;POS=43207759;STRANDS=--:12;IMPRECISE;CIPOS=-308,29;CIEND=-215,29;CIPOS95=-32,29;CIEND95=-35,29;MATEID=117826_2;EVENT=117826;SU=12;PE=12;SR=0;ALG=PROD;AF=0.001539;NSAMP=45;MSQ=17.94;AC=45;AN=29246;NFAM=45
chr9	43207767	117647_1	N	[chr20:28820661[N	13432.8	LOW	SVTYPE=BND;POS=43207767;STRANDS=--:351;IMPRECISE;CIPOS=-163,40;CIEND=-323,9;CIPOS95=-1,1;CIEND95=-10,9;MATEID=117647_2;EVENT=117647;SU=351;PE=351;SR=0;ALG=PROD;AF=0.01098;NSAMP=321;MSQ=24.29;AC=321;AN=29246;NFAM=319
chr9	43207905	430826	N	<DEL>	820.18	PASS	SVTYPE=DEL;POS=43207905;SVLEN=-3037;END=43210942;STRANDS=+-:11;IMPRECISE;CIPOS=-30,400;CIEND=-473,29;CIPOS95=-30,124;CIEND95=-70,29;SU=11;PE=11;SR=0;ALG=PROD;AF=6.839e-05;NSAMP=2;MSQ=305.52;AC=2;AN=29246;NFAM=1
chr9	43207955	536075	N	<DUP>	90.12	PASS	SVTYPE=DUP;POS=43207955;SVLEN=5013;END=43212968;STRANDS=-+:4;IMPRECISE;CIPOS=-452,29;CIEND=-30,415;CIPOS95=-108,29;CIEND95=-30,102;SU=4;PE=4;SR=0;ALG=PROD;AF=3.419e-05;NSAMP=1;MSQ=87.69;AC=1;AN=29246;NFAM=1
chr9	43208265	117646_1	N	N]chr20:28820592]	105329	LOW	SVTYPE=BND;POS=43208265;STRANDS=++:1285,--:1;IMPRECISE;CIPOS=-12,197;CIEND=-10,109;CIPOS95=-3,3;CIEND95=-1,1;MATEID=117646_2;EVENT=117646;SU=1286;PE=1286;SR=0;ALG=PROD;AF=0.06038;NSAMP=1766;MSQ=40.49;AC=1766;AN=29246;NFAM=1751
chr9	43208270	430828_1	N	N[chr9:43213196[	5992.59	LOW	SVTYPE=BND;POS=43208270;STRANDS=+-:256;IMPRECISE;CIPOS=-14,197;CIEND=-279,9;CIPOS95=-3,3;CIEND95=-6,6;MATEID=430828_2;EVENT=430828;SU=256;PE=256;SR=0;ALG=PROD;AF=0.0009232;NSAMP=27;MSQ=186.57;RECLASSIFIED;AC=27;AN=29246;NFAM=26
chr9	43208472	536073	N	<DUP>	187.88	PASS	SVTYPE=DUP;POS=43208472;SVLEN=1875;END=43210347;STRANDS=-+:9;IMPRECISE;CIPOS=-305,9;CIEND=-10,370;CIPOS95=-49,2;CIEND95=-3,51;SU=9;PE=9;SR=0;ALG=PROD;AF=3.419e-05;NSAMP=1;MSQ=77.37;AC=1;AN=29246;NFAM=1
chr9	43208474	536072	N	<DUP>	153.18	PASS	SVTYPE=DUP;POS=43208474;SVLEN=1292;END=43209766;STRANDS=-+:7;IMPRECISE;CIPOS=-473,9;CIEND=-10,396;CIPOS95=-69,2;CIEND95=-2,73;SU=7;PE=7;SR=0;ALG=PROD;AF=6.839e-05;NSAMP=2;MSQ=68.94;AC=2;AN=29246;NFAM=2
chr9	43208545	117824_1	N	N]chr21:12987122]	6239.46	LOW	SVTYPE=BND;POS=43208545;STRANDS=++:202;IMPRECISE;CIPOS=-40,145;CIEND=-14,423;CIPOS95=-2,2;CIEND95=-14,19;MATEID=117824_2;EVENT=117824;SU=202;PE=202;SR=0;ALG=PROD;AF=0.003419;NSAMP=100;MSQ=27.21;AC=100;AN=29246;NFAM=100
chr9	43208663	117830_1	N	N]chr21:12988755]	1581.76	LOW	SVTYPE=BND;POS=43208663;STRANDS=++:4;IMPRECISE;CIPOS=-50,654;CIEND=-50,578;CIPOS95=-50,137;CIEND95=-50,117;MATEID=117830_2;EVENT=117830;SU=4;PE=4;SR=0;ALG=PROD;AF=0.0002735;NSAMP=8;MSQ=42.41;AC=8;AN=29246;NFAM=8
chr9	43208692	430824	N	<DEL>	109783	PASS	SVTYPE=DEL;POS=43208692;SVLEN=-1593;END=43210285;STRANDS=+-:2347;IMPRECISE;CIPOS=-7,83;CIEND=-79,7;CIPOS95=-2,2;CIEND95=-2,2;SU=2347;PE=2347;SR=0;ALG=PROD;AF=0.009642;NSAMP=280;MSQ=205.89;RETAINED;AC=282;AN=29246;NFAM=268
chr9	43209015	430825_1	N	N[chr9:43210902[	4487.63	LOW	SVTYPE=BND;POS=43209015;STRANDS=+-:24;IMPRECISE;CIPOS=-50,371;CIEND=-438,29;CIPOS95=-35,35;CIEND95=-53,29;MATEID=430825_2;EVENT=430825;SU=24;PE=24;SR=0;ALG=PROD;AF=0.001299;NSAMP=38;MSQ=60.02;RECLASSIFIED;AC=38;AN=29246;NFAM=36
chr9	43209028	536076_1	N	]chr9:43213464]N	3845.66	LOW	SVTYPE=BND;POS=43209028;STRANDS=-+:7;IMPRECISE;CIPOS=-490,29;CIEND=-30,350;CIPOS95=-126,29;CIEND95=-30,94;MATEID=536076_2;EVENT=536076;SU=7;PE=7;SR=0;ALG=PROD;AF=0.0008206;NSAMP=24;MSQ=117.72;RETAINED;RECLASSIFIED;AC=24;AN=29246;NFAM=24
chr9	43209427	117827_1	N	N]chr21:12988146]	1792.34	LOW	SVTYPE=BND;POS=43209427;STRANDS=++:56;IMPRECISE;CIPOS=-30,460;CIEND=-36,363;CIPOS95=-28,28;CIEND95=-22,22;MATEID=117827_2;EVENT=117827;SU=56;PE=56;SR=0;ALG=PROD;AF=0.0007864;NSAMP=23;MSQ=38.83;AC=23;AN=29246;NFAM=23
chr9	43209674	536077_1	N	]chr9:43213606]N	748.63	LOW	SVTYPE=BND;POS=43209674;STRANDS=-+:40;IMPRECISE;CIPOS=-345,29;CIEND=-20,373;CIPOS95=-30,29;CIEND95=-20,32;MATEID=536077_2;EVENT=536077;SU=40;PE=40;SR=0;ALG=PROD;AF=0.0005813;NSAMP=17;MSQ=43.85;RECLASSIFIED;AC=17;AN=29246;NFAM=17
chr9	43210280	536078_1	N	]chr9:43211063]N	37560.7	LOW	SVTYPE=BND;POS=43210280;STRANDS=-+:40;IMPRECISE;CIPOS=-273,29;CIEND=-30,242;CIPOS95=-30,29;CIEND95=-18,18;MATEID=536078_2;EVENT=536078;SU=40;PE=40;SR=0;ALG=PROD;AF=0.01043;NSAMP=305;MSQ=24.9;RECLASSIFIED;AC=305;AN=29246;NFAM=295
chr9	43210373	430829	N	<DEL>	1174.82	PASS	SVTYPE=DEL;POS=43210373;SVLEN=-1417;END=43211790;STRANDS=+-:43;IMPRECISE;CIPOS=-30,25;CIEND=-303,29;CIPOS95=-4,4;CIEND95=-24,24;SU=43;PE=43;SR=0;ALG=PROD;AF=3.419e-05;NSAMP=1;MSQ=356.62;AC=1;AN=29246;NFAM=1
chr9	43210692	430831	N	<DEL>	260.79	PASS	SVTYPE=DEL;POS=43210692;SVLEN=-2503;END=43213195;STRANDS=+-:10;IMPRECISE;CIPOS=-10,318;CIEND=-295,9;CIPOS95=-2,93;CIEND95=-68,2;SU=10;PE=10;SR=0;ALG=PROD;AF=6.839e-05;NSAMP=2;MSQ=130.22;AC=2;AN=29246;NFAM=2
chr9	43210750	117823_1	N	[chr21:12986726[N	1078.94	LOW	SVTYPE=BND;POS=43210750;STRANDS=--:215;IMPRECISE;CIPOS=-612,70;CIEND=-532,138;CIPOS95=-85,70;CIEND95=-114,114;MATEID=117823_2;EVENT=117823;SU=215;PE=215;SR=0;ALG=SUM;AF=0.0004445;NSAMP=13;MSQ=42.03;AC=13;AN=29246;NFAM=13
chr9	43210902	430825_2	N	]chr9:43209015]N	4487.63	LOW	SVTYPE=BND;POS=43209015;STRANDS=+-:24;IMPRECISE;CIPOS=-438,29;CIEND=-50,371;CIPOS95=-53,29;CIEND95=-35,35;MATEID=430825_1;EVENT=430825;SECONDARY;SU=24;PE=24;SR=0;ALG=PROD;AF=0.001299;NSAMP=38;MSQ=60.02;RECLASSIFIED;AC=38;AN=29246;NFAM=36
chr9	43210924	430830	N	<DEL>	222.14	PASS	SVTYPE=DEL;POS=43210924;SVLEN=-1353;END=43212277;STRANDS=+-:21;IMPRECISE;CIPOS=-50,427;CIEND=-443,35;CIPOS95=-39,39;CIEND95=-57,35;SU=21;PE=21;SR=0;ALG=PROD;AF=3.419e-05;NSAMP=1;MSQ=83.59;AC=1;AN=29246;NFAM=1
chr9	43211063	536078_2	N	N[chr9:43210280[	37560.7	LOW	SVTYPE=BND;POS=43210280;STRANDS=-+:40;IMPRECISE;CIPOS=-30,242;CIEND=-273,29;CIPOS95=-18,18;CIEND95=-30,29;MATEID=536078_1;EVENT=536078;SECONDARY;SU=40;PE=40;SR=0;ALG=PROD;AF=0.01043;NSAMP=305;MSQ=24.9;RECLASSIFIED;AC=305;AN=29246;NFAM=295
chr9	43211387	430832	N	<DEL>	53.53	PASS	SVTYPE=DEL;POS=43211387;SVLEN=-4963;END=43216350;STRANDS=+-:6;IMPRECISE;CIPOS=-10,511;CIEND=-404,9;CIPOS95=-1,164;CIEND95=-89,2;SU=6;PE=6;SR=0;ALG=PROD;AF=3.419e-05;NSAMP=1;MSQ=53.53;AC=1;AN=29246;NFAM=1
chr9	43212188	430833	N	<DEL>	74.51	PASS	SVTYPE=DEL;POS=43212188;SVLEN=-1847;END=43214035;STRANDS=+-:5;IMPRECISE;CIPOS=-8,9;CIEND=-10,9;CIPOS95=-1,4;CIEND95=-3,1;SU=5;PE=4;SR=1;ALG=PROD;AF=3.419e-05;NSAMP=1;MSQ=74.51;AC=1;AN=29246;NFAM=1
chr9	43212993	430834	N	<DEL>	85642.9	PASS	SVTYPE=DEL;POS=43212993;SVLEN=-4098;END=43217091;STRANDS=+-:3321;IMPRECISE;CIPOS=-137,604;CIEND=-695,115;CIPOS95=-56,56;CIEND95=-65,65;SU=3321;PE=3320;SR=1;ALG=SUM;AF=0.008548;NSAMP=250;MSQ=167.83;AC=250;AN=29246;NFAM=234
chr9	43213196	430828_2	N	]chr9:43208270]N	5992.59	LOW	SVTYPE=BND;POS=43208270;STRANDS=+-:256;IMPRECISE;CIPOS=-279,9;CIEND=-14,197;CIPOS95=-6,6;CIEND95=-3,3;MATEID=430828_1;EVENT=430828;SECONDARY;SU=256;PE=256;SR=0;ALG=PROD;AF=0.0009232;NSAMP=27;MSQ=186.57;RECLASSIFIED;AC=27;AN=29246;NFAM=26
chr9	43213464	536076_2	N	N[chr9:43209028[	3845.66	LOW	SVTYPE=BND;POS=43209028;STRANDS=-+:7;IMPRECISE;CIPOS=-30,350;CIEND=-490,29;CIPOS95=-30,94;CIEND95=-126,29;MATEID=536076_1;EVENT=536076;SECONDARY;SU=7;PE=7;SR=0;ALG=PROD;AF=0.0008206;NSAMP=24;MSQ=117.72;RETAINED;RECLASSIFIED;AC=24;AN=29246;NFAM=24
chr9	43213606	536077_2	N	N[chr9:43209674[	748.63	LOW	SVTYPE=BND;POS=43209674;STRANDS=-+:40;IMPRECISE;CIPOS=-20,373;CIEND=-345,29;CIPOS95=-20,32;CIEND95=-30,29;MATEID=536077_1;EVENT=536077;SECONDARY;SU=40;PE=40;SR=0;ALG=PROD;AF=0.0005813;NSAMP=17;MSQ=43.85;RECLASSIFIED;AC=17;AN=29246;NFAM=17
chr9	43216141	114951_1	N	N]chr11:87704216]	79.64	LOW	SVTYPE=BND;POS=43216141;STRANDS=++:4;IMPRECISE;CIPOS=-10,535;CIEND=-8,512;CIPOS95=0,177;CIEND95=0,178;MATEID=114951_2;EVENT=114951;SU=4;PE=4;SR=0;ALG=PROD;AF=0.0001368;NSAMP=4;MSQ=17.38;AC=4;AN=29246;NFAM=4
chr9	43216231	430835	N	<DEL>	313.95	PASS	SVTYPE=DEL;POS=43216231;SVLEN=-1824;END=43218055;STRANDS=+-:11;IMPRECISE;CIPOS=-30,459;CIEND=-363,29;CIPOS95=-30,96;CIEND95=-43,29;SU=11;PE=11;SR=0;ALG=PROD;AF=0.000171;NSAMP=5;MSQ=62.79;AC=5;AN=29246;NFAM=5
chr9	43217280	116773_1	N	]chr17:26714895]N	632.46	LOW	SVTYPE=BND;POS=43217280;STRANDS=-+:28;IMPRECISE;CIPOS=-537,9;CIEND=-34,491;CIPOS95=-94,9;CIEND95=-34,78;MATEID=116773_2;EVENT=116773;SU=28;PE=28;SR=0;ALG=PROD;AF=0.001128;NSAMP=33;MSQ=15.85;AC=33;AN=29246;NFAM=33
chr9	43218746	536080_1	N	]chr9:43219862]N	3495.96	LOW	SVTYPE=BND;POS=43218746;STRANDS=-+:16;IMPRECISE;CIPOS=-256,29;CIEND=-30,335;CIPOS95=-50,29;CIEND95=-30,41;MATEID=536080_2;EVENT=536080;SU=16;PE=16;SR=0;ALG=PROD;AF=0.002291;NSAMP=67;MSQ=26.12;RECLASSIFIED;AC=67;AN=29246;NFAM=66
chr9	43219336	116171_1	N	N[chr15:18356029[	986131	LOW	SVTYPE=BND;POS=43219336;STRANDS=+-:9954;IMPRECISE;CIPOS=0,20;CIEND=-45,5;CIPOS95=0,0;CIEND95=-1,1;MATEID=116171_2;EVENT=116171;SU=9954;PE=9954;SR=0;ALG=PROD;AF=0.3035;NSAMP=8877;MSQ=64.79;RETAINED;AC=8877;AN=29246;NFAM=8222
chr9	43219394	536079_1	N	]chr9:43219861]N	46636.8	LOW	SVTYPE=BND;POS=43219394;STRANDS=-+:344;IMPRECISE;CIPOS=-272,14;CIEND=-17,269;CIPOS95=-6,6;CIEND95=-5,5;MATEID=536079_2;EVENT=536079;SU=344;PE=344;SR=0;ALG=PROD;AF=0.02513;NSAMP=735;MSQ=47.11;RECLASSIFIED;AC=735;AN=29246;NFAM=724
chr9	43219513	430836_1	N	N[chr9:43220515[	7622.21	LOW	SVTYPE=BND;POS=43219513;STRANDS=+-:233;IMPRECISE;CIPOS=-13,330;CIEND=-53,14;CIPOS95=-4,4;CIEND95=-6,6;MATEID=430836_2;EVENT=430836;SU=233;PE=233;SR=0;ALG=PROD;AF=0.001949;NSAMP=56;MSQ=110.32;RECLASSIFIED;AC=57;AN=29246;NFAM=53
chr9	43219861	536079_2	N	N[chr9:43219394[	46636.8	LOW	SVTYPE=BND;POS=43219394;STRANDS=-+:344;IMPRECISE;CIPOS=-17,269;CIEND=-272,14;CIPOS95=-5,5;CIEND95=-6,6;MATEID=536079_1;EVENT=536079;SECONDARY;SU=344;PE=344;SR=0;ALG=PROD;AF=0.02513;NSAMP=735;MSQ=47.11;RECLASSIFIED;AC=735;AN=29246;NFAM=724
chr9	43219862	536080_2	N	N[chr9:43218746[	3495.96	LOW	SVTYPE=BND;POS=43218746;STRANDS=-+:16;IMPRECISE;CIPOS=-30,335;CIEND=-256,29;CIPOS95=-30,41;CIEND95=-50,29;MATEID=536080_1;EVENT=536080;SECONDARY;SU=16;PE=16;SR=0;ALG=PROD;AF=0.002291;NSAMP=67;MSQ=26.12;RECLASSIFIED;AC=67;AN=29246;NFAM=66
chr9	43220515	430836_2	N	]chr9:43219513]N	7622.21	LOW	SVTYPE=BND;POS=43219513;STRANDS=+-:233;IMPRECISE;CIPOS=-53,14;CIEND=-13,330;CIPOS95=-6,6;CIEND95=-4,4;MATEID=430836_1;EVENT=430836;SECONDARY;SU=233;PE=233;SR=0;ALG=PROD;AF=0.001949;NSAMP=56;MSQ=110.32;RECLASSIFIED;AC=57;AN=29246;NFAM=53
chr9	43244246	56478_2	N	N[chr2:94237116[	314.32	LOW	SVTYPE=BND;POS=43244246;STRANDS=-+:24;IMPRECISE;CIPOS=-30,443;CIEND=-166,33;CIPOS95=-30,70;CIEND95=-19,19;MATEID=56478_1;EVENT=56478;SECONDARY;SU=24;PE=24;SR=0;ALG=PROD;AF=0.000171;NSAMP=5;MSQ=52.34;AC=5;AN=29246;NFAM=5
chr9	43245515	430837_1	N	N[chr9:63414350[	21.71	LOW	SVTYPE=BND;POS=43245515;STRANDS=+-:4;IMPRECISE;CIPOS=-10,373;CIEND=-558,9;CIPOS95=-2,109;CIEND95=-184,0;MATEID=430837_2;EVENT=430837;SU=4;PE=4;SR=0;ALG=PROD;AF=3.419e-05;NSAMP=1;MSQ=4.48;RECLASSIFIED;AC=1;AN=29246;NFAM=1
chr9	43254127	56483_2	N	]chr2:94247282]N	1.28636e+06	LOW	SVTYPE=BND;POS=43254127;STRANDS=+-:8;IMPRECISE;CIPOS=-221,49;CIEND=-50,189;CIPOS95=-21,21;CIEND95=-50,69;MATEID=56483_1;EVENT=56483;SECONDARY;SU=8;PE=8;SR=0;ALG=PROD;AF=0.3333;NSAMP=9747;MSQ=83.27;AC=9747;AN=29246;NFAM=9152
chr9	43254331	56479_2	N	N[chr2:94247050[	259473	LOW	SVTYPE=BND;POS=43254331;STRANDS=-+:17085;CIPOS=-4,8;CIEND=-24,3;CIPOS95=0,0;CIEND95=0,0;MATEID=56479_1;EVENT=56479;SECONDARY;SU=17085;PE=17085;SR=0;ALG=PROD;AF=0.1479;NSAMP=4325;MSQ=47.42;RETAINED;AC=4325;AN=29246;NFAM=4272
chr9	43254352	56480_2	N	]chr2:94247286]N	1.87037e+06	LOW	SVTYPE=BND;POS=43254352;STRANDS=+-:123630;CIPOS=-12,4;CIEND=-2,31;CIPOS95=0,0;CIEND95=0,0;MATEID=56480_1;EVENT=56480;SECONDARY;SU=123630;PE=123630;SR=0;AF=0.4032;NSAMP=11792;MSQ=99.03;AC=11792;AN=29246;NFAM=10968
chr9	43254425	56481_2	N	]chr2:94247651]N	2.12999e+06	LOW	SVTYPE=BND;POS=43254425;STRANDS=+-:11;IMPRECISE;CIPOS=-40,43;CIEND=-50,213;CIPOS95=-3,3;CIEND95=-18,18;MATEID=56481_1;EVENT=56481;SECONDARY;SU=11;PE=11;SR=0;ALG=PROD;AF=0.4227;NSAMP=12361;MSQ=106.6;AC=12361;AN=29246;NFAM=11466
chr9	43254534	56484_2	N	]chr2:94247390]N	1.64876e+06	LOW	SVTYPE=BND;POS=43254534;STRANDS=+-:13;IMPRECISE;CIPOS=-50,49;CIEND=-50,49;CIPOS95=-3,3;CIEND95=-3,3;MATEID=56484_1;EVENT=56484;SECONDARY;SU=13;PE=12;SR=1;ALG=PROD;AF=0.374;NSAMP=10937;MSQ=92.6;AC=10937;AN=29246;NFAM=10171
chr9	43280065	117993_1	N	[chr22:16386931[N	3147.12	LOW	SVTYPE=BND;POS=43280065;STRANDS=--:4;IMPRECISE;CIPOS=-9,8;CIEND=-7,9;CIPOS95=0,0;CIEND95=0,1;MATEID=117993_2;EVENT=117993;SU=4;PE=0;SR=4;ALG=PROD;AF=0.004753;NSAMP=132;MSQ=15.25;AC=139;AN=29246;NFAM=132
chr9	43333268	107487_2	N	[chr7:62339644[N	16434.6	LOW	SVTYPE=BND;POS=43333268;STRANDS=--:168;IMPRECISE;CIPOS=-439,10;CIEND=-474,44;CIPOS95=-27,10;CIEND95=-34,34;MATEID=107487_1;EVENT=107487;SECONDARY;SU=168;PE=168;SR=0;ALG=PROD;AF=0.01552;NSAMP=454;MSQ=19.62;AC=454;AN=29246;NFAM=450
chr9	43333274	116627_1	N	]chr16:34950294]N	9.45092e+06	PASS	SVTYPE=BND;POS=43333274;STRANDS=-+:38;IMPRECISE;CIPOS=-326,49;CIEND=-50,42;CIPOS95=-26,26;CIEND95=-7,7;MATEID=116627_2;EVENT=116627;SU=38;PE=38;SR=0;ALG=PROD;AF=0.5005;NSAMP=14610;MSQ=389.19;RETAINED;AC=14637;AN=29246;NFAM=13485
chr9	43382630	536082_1	N	]chr9:43450155]N	11207.8	LOW	SVTYPE=BND;POS=43382630;STRANDS=-+:67;IMPRECISE;CIPOS=-358,29;CIEND=-17,479;CIPOS95=-17,17;CIEND95=-17,71;MATEID=536082_2;EVENT=536082;SU=67;PE=67;SR=0;ALG=PROD;AF=0.00246;NSAMP=59;MSQ=25.67;RECLASSIFIED;AC=71;AN=28864;NFAM=59
chr9	43382928	430838_1	N	N[chr9:43387740[	6739.79	LOW	SVTYPE=BND;POS=43382928;STRANDS=+-:13;IMPRECISE;CIPOS=-30,431;CIEND=-413,29;CIPOS95=-30,75;CIEND95=-81,29;MATEID=430838_2;EVENT=430838;SU=13;PE=13;SR=0;ALG=PROD;AF=0.0002905;NSAMP=7;MSQ=62.92;RECLASSIFIED;AC=8;AN=27536;NFAM=7
chr9	43383001	430840_1	N	N[chr9:45021784[	8899.43	LOW	SVTYPE=BND;POS=43383001;STRANDS=+-:23;IMPRECISE;CIPOS=-30,439;CIEND=-516,20;CIPOS95=-30,67;CIEND95=-117,20;MATEID=430840_2;EVENT=430840;SU=23;PE=23;SR=0;ALG=PROD;AF=0.0004606;NSAMP=13;MSQ=42.99;RECLASSIFIED;AC=13;AN=28222;NFAM=12
chr9	43383205	430841_1	N	N[chr9:45114009[	10064	LOW	SVTYPE=BND;POS=43383205;STRANDS=+-:9;IMPRECISE;CIPOS=-30,434;CIEND=-608,29;CIPOS95=-30,85;CIEND95=-161,29;MATEID=430841_2;EVENT=430841;SU=9;PE=9;SR=0;ALG=PROD;AF=0.001243;NSAMP=34;MSQ=29.27;RECLASSIFIED;AC=34;AN=27364;NFAM=33
chr9	43383218	430839_1	N	N[chr9:44280557[	2426.54	LOW	SVTYPE=BND;POS=43383218;STRANDS=+-:20;IMPRECISE;CIPOS=-30,210;CIEND=-370,29;CIPOS95=-23,23;CIEND95=-57,29;MATEID=430839_2;EVENT=430839;SU=20;PE=20;SR=0;ALG=PROD;AF=6.887e-05;NSAMP=2;MSQ=115.38;RECLASSIFIED;AC=2;AN=29040;NFAM=2
chr9	43383273	430842_1	N	N[chr9:45152027[	1.50292e+06	LOW	SVTYPE=BND;POS=43383273;STRANDS=+-:41720;IMPRECISE;CIPOS=-2,56;CIEND=-69,20;CIPOS95=-1,1;CIEND95=-1,1;MATEID=430842_2;EVENT=430842;SU=41720;PE=41720;SR=0;ALG=PROD;AF=0.2398;NSAMP=6913;MSQ=88.14;RECLASSIFIED;AC=6915;AN=28832;NFAM=6176
chr9	43384032	536084_1	N	]chr9:45181219]N	15187.8	LOW	SVTYPE=BND;POS=43384032;STRANDS=-+:4;IMPRECISE;CIPOS=-639,9;CIEND=-10,592;CIPOS95=-221,1;CIEND95=-1,197;MATEID=536084_2;EVENT=536084;SU=4;PE=4;SR=0;ALG=PROD;AF=0.001889;NSAMP=46;MSQ=17.55;RECLASSIFIED;AC=55;AN=29122;NFAM=46
chr9	43385669	536085_1	N	]chr9:43450157]N	6720.63	LOW	SVTYPE=BND;POS=43385669;STRANDS=-+:26;IMPRECISE;CIPOS=-504,29;CIEND=-30,512;CIPOS95=-83,29;CIEND95=-30,101;MATEID=536085_2;EVENT=536085;SU=26;PE=26;SR=0;ALG=PROD;AF=0.0006901;NSAMP=17;MSQ=27.43;RECLASSIFIED;AC=20;AN=28982;NFAM=17
chr9	43385691	536086_1	N	]chr9:44280926]N	112637	LOW	SVTYPE=BND;POS=43385691;STRANDS=-+:6078;IMPRECISE;CIPOS=-72,10;CIEND=-9,33;CIPOS95=-1,1;CIEND95=0,0;MATEID=536086_2;EVENT=536086;SU=6078;PE=6078;SR=0;ALG=PROD;AF=0.05078;NSAMP=1298;MSQ=64.34;RECLASSIFIED;AC=1485;AN=29246;NFAM=1273
chr9	43387613	536087_1	N	]chr9:45152340]N	7834.65	LOW	SVTYPE=BND;POS=43387613;STRANDS=-+:8;IMPRECISE;CIPOS=-586,29;CIEND=-30,618;CIPOS95=-154,29;CIEND95=-30,157;MATEID=536087_2;EVENT=536087;SU=8;PE=8;SR=0;ALG=PROD;AF=0.00011;NSAMP=3;MSQ=13.82;RECLASSIFIED;AC=3;AN=27262;NFAM=3
chr9	43387740	430838_2	N	]chr9:43382928]N	6739.79	LOW	SVTYPE=BND;POS=43382928;STRANDS=+-:13;IMPRECISE;CIPOS=-413,29;CIEND=-30,431;CIPOS95=-81,29;CIEND95=-30,75;MATEID=430838_1;EVENT=430838;SECONDARY;SU=13;PE=13;SR=0;ALG=PROD;AF=0.0002905;NSAMP=7;MSQ=62.92;RECLASSIFIED;AC=8;AN=27536;NFAM=7
chr9	43387945	430845_1	N	N[chr9:44805507[	9271.08	LOW	SVTYPE=BND;POS=43387945;STRANDS=+-:20;IMPRECISE;CIPOS=-30,398;CIEND=-417,49;CIPOS95=-30,59;CIEND95=-79,49;MATEID=430845_2;EVENT=430845;SU=20;PE=20;SR=0;ALG=PROD;AF=0.0007133;NSAMP=16;MSQ=76.83;RECLASSIFIED;AC=20;AN=28040;NFAM=16
chr9	43388099	430844_1	N	N[chr9:44280590[	880.57	LOW	SVTYPE=BND;POS=43388099;STRANDS=+-:6;IMPRECISE;CIPOS=-10,422;CIEND=-590,9;CIPOS95=-2,97;CIEND95=-163,1;MATEID=430844_2;EVENT=430844;SU=6;PE=6;SR=0;ALG=PROD;AF=0.0003424;NSAMP=10;MSQ=29.9;RECLASSIFIED;AC=10;AN=29202;NFAM=10
chr9	43391669	607643_1	N	[chr9:60679641[N	34100.3	LOW	SVTYPE=BND;POS=43391669;STRANDS=--:1762;IMPRECISE;CIPOS=-173,9;CIEND=-188,8;CIPOS95=-4,4;CIEND95=-6,6;MATEID=607643_2;EVENT=607643;SU=1762;PE=1762;SR=0;ALG=PROD;AF=0.01632;NSAMP=474;MSQ=33;AC=474;AN=29036;NFAM=467
chr9	43391928	430846_1	N	N[chr9:44392087[	123977	LOW	SVTYPE=BND;POS=43391928;STRANDS=+-:29;IMPRECISE;CIPOS=-40,578;CIEND=-508,49;CIPOS95=-40,109;CIEND95=-31,31;MATEID=430846_2;EVENT=430846;SU=29;PE=29;SR=0;ALG=PROD;AF=0.04768;NSAMP=1364;MSQ=35.19;RECLASSIFIED;AC=1367;AN=28670;NFAM=1274
chr9	43404120	536088_1	N	]chr9:44586142]N	17140.6	LOW	SVTYPE=BND;POS=43404120;STRANDS=-+:74;IMPRECISE;CIPOS=-565,12;CIEND=-10,563;CIPOS95=-77,12;CIEND95=-10,94;MATEID=536088_2;EVENT=536088;SU=74;PE=74;SR=0;ALG=PROD;AF=0.005612;NSAMP=148;MSQ=13.71;RECLASSIFIED;AC=164;AN=29224;NFAM=145
chr9	43405812	430847_1	N	N[chr9:44539957[	207482	LOW	SVTYPE=BND;POS=43405812;STRANDS=+-:1078;IMPRECISE;CIPOS=-25,168;CIEND=-191,9;CIPOS95=-9,9;CIEND95=-6,6;MATEID=430847_2;EVENT=430847;SU=1078;PE=1078;SR=0;ALG=PROD;AF=0.1243;NSAMP=2228;MSQ=58.51;RECLASSIFIED;AC=3143;AN=25292;NFAM=2165
chr9	43422266	536089_1	N	]chr9:45375210]N	80638.7	LOW	SVTYPE=BND;POS=43422266;STRANDS=-+:406;IMPRECISE;CIPOS=-326,28;CIEND=-12,372;CIPOS95=-20,20;CIEND95=-12,43;MATEID=536089_2;EVENT=536089;SU=406;PE=406;SR=0;ALG=PROD;AF=0.04761;NSAMP=1283;MSQ=19.56;RECLASSIFIED;AC=1357;AN=28500;NFAM=1193
chr9	43422516	430849_1	N	N[chr9:44245829[	15957.9	LOW	SVTYPE=BND;POS=43422516;STRANDS=+-:21;IMPRECISE;CIPOS=-18,584;CIEND=-608,29;CIPOS95=-18,116;CIEND95=-115,29;MATEID=430849_2;EVENT=430849;SU=21;PE=21;SR=0;ALG=PROD;AF=0.0014;NSAMP=39;MSQ=24.38;RECLASSIFIED;AC=39;AN=27858;NFAM=37
chr9	43422519	430848_1	N	N[chr9:43667215[	7733.85	LOW	SVTYPE=BND;POS=43422519;STRANDS=+-:39;IMPRECISE;CIPOS=-11,585;CIEND=-599,13;CIPOS95=-11,117;CIEND95=-109,13;MATEID=430848_2;EVENT=430848;SU=39;PE=39;SR=0;ALG=PROD;AF=0.000728;NSAMP=21;MSQ=15.99;RECLASSIFIED;AC=21;AN=28848;NFAM=21
chr9	43428149	536090_1	N	]chr9:45504722]N	73592	LOW	SVTYPE=BND;POS=43428149;STRANDS=-+:1848;IMPRECISE;CIPOS=-134,9;CIEND=-9,129;CIPOS95=-2,2;CIEND95=-2,2;MATEID=536090_2;EVENT=536090;SU=1848;PE=1848;SR=0;AF=0.06987;NSAMP=1931;MSQ=22.03;RECLASSIFIED;AC=2020;AN=28912;NFAM=1888
chr9	43429184	536091_1	N	]chr9:44020547]N	110114	LOW	SVTYPE=BND;POS=43429184;STRANDS=-+:634;IMPRECISE;CIPOS=-248,10;CIEND=-10,280;CIPOS95=-10,10;CIEND95=-10,22;MATEID=536091_2;EVENT=536091;SU=634;PE=634;SR=0;ALG=PROD;AF=0.06266;NSAMP=1630;MSQ=31.3;RECLASSIFIED;AC=1808;AN=28854;NFAM=1535
chr9	43429218	536092_1	N	]chr9:44203741]N	22434.1	LOW	SVTYPE=BND;POS=43429218;STRANDS=-+:118;IMPRECISE;CIPOS=-544,30;CIEND=-11,468;CIPOS95=-52,30;CIEND95=-11,23;MATEID=536092_2;EVENT=536092;SU=118;PE=118;SR=0;ALG=PROD;AF=0.009594;NSAMP=278;MSQ=16.74;RECLASSIFIED;AC=278;AN=28976;NFAM=264
chr9	43436890	430852_1	N	N[chr9:45283813[	7805.24	LOW	SVTYPE=BND;POS=43436890;STRANDS=+-:40;IMPRECISE;CIPOS=-33,375;CIEND=-501,16;CIPOS95=-33,34;CIEND95=-47,16;MATEID=430852_2;EVENT=430852;SU=40;PE=40;SR=0;ALG=PROD;AF=0.0001376;NSAMP=4;MSQ=64.41;RECLASSIFIED;AC=4;AN=29080;NFAM=4
chr9	43436893	430851_1	N	N[chr9:45165734[	15697.4	LOW	SVTYPE=BND;POS=43436893;STRANDS=+-:7;IMPRECISE;CIPOS=-10,457;CIEND=-607,9;CIPOS95=-2,134;CIEND95=-170,1;MATEID=430851_2;EVENT=430851;SU=7;PE=7;SR=0;ALG=PROD;AF=3.759e-05;NSAMP=1;MSQ=233.83;RECLASSIFIED;AC=1;AN=26602;NFAM=1
chr9	43436910	430850_1	N	N[chr9:44600157[	97818.9	LOW	SVTYPE=BND;POS=43436910;STRANDS=+-:804;IMPRECISE;CIPOS=-16,253;CIEND=-260,25;CIPOS95=-11,11;CIEND95=-16,16;MATEID=430850_2;EVENT=430850;SU=804;PE=804;SR=0;ALG=PROD;AF=0.03076;NSAMP=806;MSQ=29.16;RECLASSIFIED;AC=811;AN=26368;NFAM=748
chr9	43442553	536093_1	N	]chr9:44913719]N	34545.2	LOW	SVTYPE=BND;POS=43442553;STRANDS=-+:26;IMPRECISE;CIPOS=-492,20;CIEND=-13,558;CIPOS95=-105,20;CIEND95=-13,111;MATEID=536093_2;EVENT=536093;SU=26;PE=26;SR=0;ALG=PROD;AF=0.03832;NSAMP=1084;MSQ=12.79;RECLASSIFIED;AC=1112;AN=29022;NFAM=1048
chr9	43442736	430853_1	N	N[chr9:44771591[	28454.5	LOW	SVTYPE=BND;POS=43442736;STRANDS=+-:4;IMPRECISE;CIPOS=-10,660;CIEND=-515,9;CIPOS95=-1,237;CIEND95=-152,2;MATEID=430853_2;EVENT=430853;SU=4;PE=4;SR=0;ALG=PROD;AF=0.0257;NSAMP=751;MSQ=20.18;RECLASSIFIED;AC=751;AN=29220;NFAM=737
chr9	43443786	430854_1	N	N[chr9:44423747[	50737.3	LOW	SVTYPE=BND;POS=43443786;STRANDS=+-:73;IMPRECISE;CIPOS=-25,363;CIEND=-359,19;CIPOS95=-25,44;CIEND95=-30,19;MATEID=430854_2;EVENT=430854;SU=73;PE=73;SR=0;ALG=PROD;AF=0.03382;NSAMP=928;MSQ=29.71;RECLASSIFIED;AC=954;AN=28204;NFAM=919
chr9	43449894	536094_1	N	]chr9:45155650]N	2.01606e+06	LOW	SVTYPE=BND;POS=43449894;STRANDS=-+:79839;IMPRECISE;CIPOS=-167,9;CIEND=-35,113;CIPOS95=-3,3;CIEND95=-6,6;MATEID=536094_2;EVENT=536094;SU=79839;PE=79839;SR=0;ALG=PROD;AF=0.6143;NSAMP=11869;MSQ=100.21;RECLASSIFIED;AC=17963;AN=29242;NFAM=10968
chr9	43450137	430855_1	N	N[chr9:44280673[	1763.34	LOW	SVTYPE=BND;POS=43450137;STRANDS=+-:16;IMPRECISE;CIPOS=-30,489;CIEND=-425,29;CIPOS95=-30,94;CIEND95=-56,29;MATEID=430855_2;EVENT=430855;SU=16;PE=16;SR=0;ALG=PROD;AF=0.0004798;NSAMP=12;MSQ=62.76;RECLASSIFIED;AC=14;AN=29180;NFAM=12
chr9	43450155	536082_2	N	N[chr9:43382630[	11207.8	LOW	SVTYPE=BND;POS=43382630;STRANDS=-+:67;IMPRECISE;CIPOS=-17,479;CIEND=-358,29;CIPOS95=-17,71;CIEND95=-17,17;MATEID=536082_1;EVENT=536082;SECONDARY;SU=67;PE=67;SR=0;ALG=PROD;AF=0.00246;NSAMP=59;MSQ=25.67;RECLASSIFIED;AC=71;AN=28864;NFAM=59
chr9	43450157	536085_2	N	N[chr9:43385669[	6720.63	LOW	SVTYPE=BND;POS=43385669;STRANDS=-+:26;IMPRECISE;CIPOS=-30,512;CIEND=-504,29;CIPOS95=-30,101;CIEND95=-83,29;MATEID=536085_1;EVENT=536085;SECONDARY;SU=26;PE=26;SR=0;ALG=PROD;AF=0.0006901;NSAMP=17;MSQ=27.43;RECLASSIFIED;AC=20;AN=28982;NFAM=17
chr9	43456082	430856_1	N	N[chr9:44433241[	54721.8	LOW	SVTYPE=BND;POS=43456082;STRANDS=+-:317;IMPRECISE;CIPOS=-10,340;CIEND=-365,9;CIPOS95=-10,23;CIEND95=-37,9;MATEID=430856_2;EVENT=430856;SU=317;PE=317;SR=0;ALG=PROD;AF=0.02904;NSAMP=790;MSQ=23.99;RECLASSIFIED;AC=790;AN=27200;NFAM=772
chr9	43459145	430857_1	N	N[chr9:44508349[	92265.7	LOW	SVTYPE=BND;POS=43459145;STRANDS=+-:195;IMPRECISE;CIPOS=-10,493;CIEND=-481,22;CIPOS95=-10,52;CIEND95=-45,22;MATEID=430857_2;EVENT=430857;SU=195;PE=195;SR=0;ALG=PROD;AF=0.04673;NSAMP=1308;MSQ=26.15;RECLASSIFIED;AC=1334;AN=28548;NFAM=1217
chr9	43469068	536095_1	N	]chr9:44367193]N	5375.26	LOW	SVTYPE=BND;POS=43469068;STRANDS=-+:9;IMPRECISE;CIPOS=-626,9;CIEND=-10,562;CIPOS95=-168,1;CIEND95=-1,136;MATEID=536095_2;EVENT=536095;SU=9;PE=9;SR=0;ALG=PROD;AF=0.0001028;NSAMP=2;MSQ=65.17;RECLASSIFIED;AC=3;AN=29176;NFAM=2
chr9	43469222	536096	N	<DUP>	13771	PASS	SVTYPE=DUP;POS=43469222;SVLEN=1134016;END=44603238;STRANDS=-+:4;IMPRECISE;CIPOS=-696,9;CIEND=-10,597;CIPOS95=-231,1;CIEND95=-1,198;SU=4;PE=4;SR=0;ALG=PROD;AF=3.889e-05;NSAMP=1;MSQ=9.86;AC=1;AN=25716;NFAM=1
chr9	43469400	430858_1	N	N[chr9:45191884[	26380.5	LOW	SVTYPE=BND;POS=43469400;STRANDS=+-:7;IMPRECISE;CIPOS=-10,504;CIEND=-583,9;CIPOS95=-2,105;CIEND95=-92,1;MATEID=430858_2;EVENT=430858;SU=7;PE=7;SR=0;ALG=PROD;AF=0.0008462;NSAMP=22;MSQ=44.3;RECLASSIFIED;AC=24;AN=28362;NFAM=22
chr9	43488347	536097_1	N	]chr9:45202695]N	15077.1	LOW	SVTYPE=BND;POS=43488347;STRANDS=-+:19;IMPRECISE;CIPOS=-545,29;CIEND=-13,607;CIPOS95=-86,29;CIEND95=-13,122;MATEID=536097_2;EVENT=536097;SU=19;PE=19;SR=0;ALG=PROD;AF=0.00204;NSAMP=59;MSQ=8.47;RECLASSIFIED;AC=59;AN=28922;NFAM=59
chr9	43520927	430859_1	N	N[chr9:44119152[	16193.7	LOW	SVTYPE=BND;POS=43520927;STRANDS=+-:4;IMPRECISE;CIPOS=-10,648;CIEND=-663,9;CIPOS95=-1,230;CIEND95=-220,1;MATEID=430859_2;EVENT=430859;SU=4;PE=4;SR=0;ALG=PROD;AF=0.002065;NSAMP=56;MSQ=37.42;RECLASSIFIED;AC=59;AN=28566;NFAM=56
chr9	43522880	430860_1	N	N[chr9:45516145[	59232.9	LOW	SVTYPE=BND;POS=43522880;STRANDS=+-:184;IMPRECISE;CIPOS=-11,361;CIEND=-403,10;CIPOS95=-11,17;CIEND95=-30,10;MATEID=430860_2;EVENT=430860;SU=184;PE=184;SR=0;ALG=PROD;AF=0.0132;NSAMP=128;MSQ=80.75;RECLASSIFIED;AC=218;AN=16518;NFAM=127
chr9	43550995	430861_1	N	N[chr9:45180781[	61844.8	LOW	SVTYPE=BND;POS=43550995;STRANDS=+-:137;IMPRECISE;CIPOS=-10,337;CIEND=-349,10;CIPOS95=-10,25;CIEND95=-20,10;MATEID=430861_2;EVENT=430861;SU=137;PE=137;SR=0;ALG=PROD;AF=0.04916;NSAMP=1338;MSQ=29.01;RECLASSIFIED;AC=1409;AN=28664;NFAM=1332
chr9	43557636	430862_1	N	N[chr9:44416200[	19753	LOW	SVTYPE=BND;POS=43557636;STRANDS=+-:1099;IMPRECISE;CIPOS=-11,198;CIEND=-246,9;CIPOS95=-5,5;CIEND95=-19,9;MATEID=430862_2;EVENT=430862;SU=1099;PE=1099;SR=0;ALG=PROD;AF=0.005522;NSAMP=159;MSQ=33.17;RECLASSIFIED;AC=159;AN=28792;NFAM=154
chr9	43557718	430863_1	N	N[chr9:45254923[	42187.9	LOW	SVTYPE=BND;POS=43557718;STRANDS=+-:8;IMPRECISE;CIPOS=-30,571;CIEND=-671,29;CIPOS95=-30,106;CIEND95=-168,29;MATEID=430863_2;EVENT=430863;SU=8;PE=8;SR=0;ALG=PROD;AF=0.01535;NSAMP=406;MSQ=25.34;RECLASSIFIED;AC=408;AN=26578;NFAM=379
chr9	43647678	430864_1	N	N[chr9:45012927[	11468	LOW	SVTYPE=BND;POS=43647678;STRANDS=+-:8;IMPRECISE;CIPOS=-30,487;CIEND=-586,29;CIPOS95=-30,128;CIEND95=-139,29;MATEID=430864_2;EVENT=430864;SU=8;PE=8;SR=0;ALG=PROD;AF=0.0001375;NSAMP=4;MSQ=36.76;RECLASSIFIED;AC=4;AN=29092;NFAM=4
chr9	43650550	536098_1	N	]chr9:44369897]N	59234.7	LOW	SVTYPE=BND;POS=43650550;STRANDS=-+:161;IMPRECISE;CIPOS=-451,11;CIEND=-17,453;CIPOS95=-39,11;CIEND95=-17,43;MATEID=536098_2;EVENT=536098;SU=161;PE=161;SR=0;ALG=PROD;AF=0.05389;NSAMP=1527;MSQ=16.11;RECLASSIFIED;AC=1562;AN=28986;NFAM=1464
chr9	43652289	430865_1	N	N[chr9:43856842[	493.39	LOW	SVTYPE=BND;POS=43652289;STRANDS=+-:4;IMPRECISE;CIPOS=-10,648;CIEND=-688,9;CIPOS95=-1,218;CIEND95=-222,1;MATEID=430865_2;EVENT=430865;SU=4;PE=4;SR=0;ALG=PROD;AF=0.0004449;NSAMP=13;MSQ=9.44;RECLASSIFIED;AC=13;AN=29220;NFAM=13
chr9	43667215	430848_2	N	]chr9:43422519]N	7733.85	LOW	SVTYPE=BND;POS=43422519;STRANDS=+-:39;IMPRECISE;CIPOS=-599,13;CIEND=-11,585;CIPOS95=-109,13;CIEND95=-11,117;MATEID=430848_1;EVENT=430848;SECONDARY;SU=39;PE=39;SR=0;ALG=PROD;AF=0.000728;NSAMP=21;MSQ=15.99;RECLASSIFIED;AC=21;AN=28848;NFAM=21
chr9	43676951	536099_1	N	]chr9:43999581]N	10846	LOW	SVTYPE=BND;POS=43676951;STRANDS=-+:6;IMPRECISE;CIPOS=-408,9;CIEND=-10,402;CIPOS95=-131,1;CIEND95=0,129;MATEID=536099_2;EVENT=536099;SU=6;PE=6;SR=0;ALG=PROD;AF=0.0001057;NSAMP=3;MSQ=54.92;RECLASSIFIED;AC=3;AN=28384;NFAM=3
chr9	43676953	536100_1	N	]chr9:44710719]N	16655.8	LOW	SVTYPE=BND;POS=43676953;STRANDS=-+:5;IMPRECISE;CIPOS=-596,9;CIEND=-10,593;CIPOS95=-188,1;CIEND95=-1,204;MATEID=536100_2;EVENT=536100;SU=5;PE=5;SR=0;ALG=PROD;AF=0.0001388;NSAMP=3;MSQ=67.34;RECLASSIFIED;AC=4;AN=28824;NFAM=3
chr9	43676977	536101_1	N	]chr9:45504713]N	19309.2	LOW	SVTYPE=BND;POS=43676977;STRANDS=-+:4;IMPRECISE;CIPOS=-645,9;CIEND=-10,629;CIPOS95=-155,2;CIEND95=-2,144;MATEID=536101_2;EVENT=536101;SU=4;PE=4;SR=0;ALG=PROD;AF=0.0004028;NSAMP=6;MSQ=33.73;RECLASSIFIED;AC=11;AN=27310;NFAM=6
chr9	43718995	430866_1	N	N[chr9:44625482[	26663	LOW	SVTYPE=BND;POS=43718995;STRANDS=+-:18;IMPRECISE;CIPOS=-13,614;CIEND=-496,29;CIPOS95=-13,145;CIEND95=-73,29;MATEID=430866_2;EVENT=430866;SU=18;PE=18;SR=0;ALG=PROD;AF=0.003734;NSAMP=97;MSQ=58.75;RECLASSIFIED;AC=102;AN=27316;NFAM=90
chr9	43730411	536103_1	N	]chr9:44338912]N	10998	LOW	SVTYPE=BND;POS=43730411;STRANDS=-+:8;IMPRECISE;CIPOS=-647,29;CIEND=-30,663;CIPOS95=-166,29;CIEND95=-30,175;MATEID=536103_2;EVENT=536103;SU=8;PE=8;SR=0;ALG=PROD;AF=0.006985;NSAMP=202;MSQ=10.94;RECLASSIFIED;AC=204;AN=29206;NFAM=197
chr9	43760647	430867_1	N	N[chr9:44273604[	170348	LOW	SVTYPE=BND;POS=43760647;STRANDS=+-:660;IMPRECISE;CIPOS=-16,286;CIEND=-269,22;CIPOS95=-16,26;CIEND95=-19,19;MATEID=430867_2;EVENT=430867;SU=660;PE=660;SR=0;ALG=PROD;AF=0.06531;NSAMP=1895;MSQ=42.51;RECLASSIFIED;AC=1895;AN=29014;NFAM=1762
chr9	43803520	536104_1	N	]chr9:44460720]N	79213.7	LOW	SVTYPE=BND;POS=43803520;STRANDS=-+:17;IMPRECISE;CIPOS=-462,15;CIEND=-26,455;CIPOS95=-111,15;CIEND95=-26,97;MATEID=536104_2;EVENT=536104;SU=17;PE=17;SR=0;ALG=PROD;AF=0.03939;NSAMP=443;MSQ=23.13;RECLASSIFIED;AC=803;AN=20386;NFAM=436
chr9	43813678	536106_1	N	]chr9:45483032]N	18633	LOW	SVTYPE=BND;POS=43813678;STRANDS=-+:326;IMPRECISE;CIPOS=-286,10;CIEND=-10,323;CIPOS95=-10,10;CIEND95=-10,26;MATEID=536106_2;EVENT=536106;SU=326;PE=326;SR=0;ALG=PROD;AF=0.01564;NSAMP=432;MSQ=18.11;RECLASSIFIED;AC=452;AN=28908;NFAM=428
chr9	43813679	536105_1	N	]chr9:45285924]N	8156.47	LOW	SVTYPE=BND;POS=43813679;STRANDS=-+:24;IMPRECISE;CIPOS=-567,11;CIEND=-13,619;CIPOS95=-71,11;CIEND95=-13,98;MATEID=536105_2;EVENT=536105;SU=24;PE=24;SR=0;ALG=PROD;AF=0.002166;NSAMP=61;MSQ=13.92;RECLASSIFIED;AC=63;AN=29090;NFAM=60
chr9	43813924	430868_1	N	N[chr9:44797695[	9507.98	LOW	SVTYPE=BND;POS=43813924;STRANDS=+-:4;IMPRECISE;CIPOS=-10,649;CIEND=-637,9;CIPOS95=-1,223;CIEND95=-213,1;MATEID=430868_2;EVENT=430868;SU=4;PE=4;SR=0;ALG=PROD;AF=0.001395;NSAMP=39;MSQ=23.5;RECLASSIFIED;AC=40;AN=28680;NFAM=38
chr9	43851758	536107_1	N	]chr9:43996224]N	428754	LOW	SVTYPE=BND;POS=43851758;STRANDS=-+:3502;IMPRECISE;CIPOS=-116,7;CIEND=-13,141;CIPOS95=-2,2;CIEND95=-6,6;MATEID=536107_2;EVENT=536107;SU=3502;PE=3502;SR=0;ALG=PROD;AF=0.2167;NSAMP=5402;MSQ=50.67;RECLASSIFIED;AC=6207;AN=28644;NFAM=5088
chr9	43852061	607645_1	N	N]chr9:60679883]	437141	LOW	SVTYPE=BND;POS=43852061;STRANDS=++:20491;IMPRECISE;CIPOS=-10,57;CIEND=-9,74;CIPOS95=-1,1;CIEND95=-1,1;MATEID=607645_2;EVENT=607645;SU=20491;PE=20491;SR=0;AF=0.1223;NSAMP=3536;MSQ=81.05;AC=3549;AN=29010;NFAM=3359
chr9	43856842	430865_2	N	]chr9:43652289]N	493.39	LOW	SVTYPE=BND;POS=43652289;STRANDS=+-:4;IMPRECISE;CIPOS=-688,9;CIEND=-10,648;CIPOS95=-222,1;CIEND95=-1,218;MATEID=430865_1;EVENT=430865;SECONDARY;SU=4;PE=4;SR=0;ALG=PROD;AF=0.0004449;NSAMP=13;MSQ=9.44;RECLASSIFIED;AC=13;AN=29220;NFAM=13
chr9	43862270	536108_1	N	]chr9:45344587]N	141595	LOW	SVTYPE=BND;POS=43862270;STRANDS=-+:8;IMPRECISE;CIPOS=-581,29;CIEND=-30,636;CIPOS95=-154,29;CIEND95=-30,171;MATEID=536108_2;EVENT=536108;SU=8;PE=8;SR=0;ALG=PROD;AF=0.1365;NSAMP=3671;MSQ=22.1;RECLASSIFIED;AC=3988;AN=29208;NFAM=3491
chr9	43862271	607646_1	N	[chr9:60616650[N	2793.72	LOW	SVTYPE=BND;POS=43862271;STRANDS=--:10;IMPRECISE;CIPOS=-587,29;CIEND=-506,29;CIPOS95=-127,29;CIEND95=-96,29;MATEID=607646_2;EVENT=607646;SU=10;PE=10;SR=0;ALG=PROD;AF=0.0008549;NSAMP=25;MSQ=53.19;AC=25;AN=29244;NFAM=25
chr9	43862560	430869_1	N	N[chr9:44548504[	112139	LOW	SVTYPE=BND;POS=43862560;STRANDS=+-:430;IMPRECISE;CIPOS=-10,339;CIEND=-336,9;CIPOS95=-10,19;CIEND95=-19,9;MATEID=430869_2;EVENT=430869;SU=430;PE=430;SR=0;ALG=PROD;AF=0.03592;NSAMP=1038;MSQ=34.8;RECLASSIFIED;AC=1038;AN=28894;NFAM=938
chr9	43950183	536109_1	N	]chr9:45299322]N	52202.5	LOW	SVTYPE=BND;POS=43950183;STRANDS=-+:12;IMPRECISE;CIPOS=-659,49;CIEND=-49,625;CIPOS95=-191,49;CIEND95=-49,152;MATEID=536109_2;EVENT=536109;SU=12;PE=12;SR=0;ALG=SUM;AF=0.01431;NSAMP=329;MSQ=14.73;RECLASSIFIED;AC=354;AN=24732;NFAM=327
chr9	43967964	430870_1	N	N[chr9:44112857[	5154.59	LOW	SVTYPE=BND;POS=43967964;STRANDS=+-:4;IMPRECISE;CIPOS=-10,611;CIEND=-635,9;CIPOS95=-1,207;CIEND95=-215,0;MATEID=430870_2;EVENT=430870;SU=4;PE=4;SR=0;ALG=PROD;AF=0.0009623;NSAMP=28;MSQ=14.03;RECLASSIFIED;AC=28;AN=29098;NFAM=28
chr9	43993723	536110_1	N	]chr9:44508579]N	15378.3	LOW	SVTYPE=BND;POS=43993723;STRANDS=-+:9;IMPRECISE;CIPOS=-648,29;CIEND=-30,670;CIPOS95=-158,29;CIEND95=-30,191;MATEID=536110_2;EVENT=536110;SU=9;PE=9;SR=0;ALG=PROD;AF=0.0009186;NSAMP=23;MSQ=13.6;RECLASSIFIED;AC=26;AN=28304;NFAM=23
chr9	43993739	536111_1	N	]chr9:45166145]N	5300.1	LOW	SVTYPE=BND;POS=43993739;STRANDS=-+:13;IMPRECISE;CIPOS=-667,29;CIEND=-30,486;CIPOS95=-111,29;CIEND95=-30,51;MATEID=536111_2;EVENT=536111;SU=13;PE=13;SR=0;ALG=PROD;AF=0.0002745;NSAMP=7;MSQ=31.58;RECLASSIFIED;AC=8;AN=29144;NFAM=6
chr9	43993970	430871_1	N	N[chr9:45316472[	14065.7	LOW	SVTYPE=BND;POS=43993970;STRANDS=+-:42;IMPRECISE;CIPOS=-19,495;CIEND=-546,11;CIPOS95=-19,71;CIEND95=-102,11;MATEID=430871_2;EVENT=430871;SU=42;PE=42;SR=0;ALG=PROD;AF=0.005661;NSAMP=156;MSQ=25.46;RECLASSIFIED;AC=165;AN=29146;NFAM=148
chr9	43996224	536107_2	N	N[chr9:43851758[	428754	LOW	SVTYPE=BND;POS=43851758;STRANDS=-+:3502;IMPRECISE;CIPOS=-13,141;CIEND=-116,7;CIPOS95=-6,6;CIEND95=-2,2;MATEID=536107_1;EVENT=536107;SECONDARY;SU=3502;PE=3502;SR=0;ALG=PROD;AF=0.2167;NSAMP=5402;MSQ=50.67;RECLASSIFIED;AC=6207;AN=28644;NFAM=5088
chr9	43999218	536112_1	N	]chr9:44540209]N	9236.79	LOW	SVTYPE=BND;POS=43999218;STRANDS=-+:6;IMPRECISE;CIPOS=-527,9;CIEND=-10,526;CIPOS95=-163,1;CIEND95=-1,179;MATEID=536112_2;EVENT=536112;SU=6;PE=6;SR=0;ALG=PROD;AF=6.929e-05;NSAMP=2;MSQ=26.33;RECLASSIFIED;AC=2;AN=28866;NFAM=2
chr9	43999581	536099_2	N	N[chr9:43676951[	10846	LOW	SVTYPE=BND;POS=43676951;STRANDS=-+:6;IMPRECISE;CIPOS=-10,402;CIEND=-408,9;CIPOS95=0,129;CIEND95=-131,1;MATEID=536099_1;EVENT=536099;SECONDARY;SU=6;PE=6;SR=0;ALG=PROD;AF=0.0001057;NSAMP=3;MSQ=54.92;RECLASSIFIED;AC=3;AN=28384;NFAM=3
chr9	43999822	430872_1	N	N[chr9:45255648[	20070.7	LOW	SVTYPE=BND;POS=43999822;STRANDS=+-:5;IMPRECISE;CIPOS=-10,572;CIEND=-571,9;CIPOS95=-1,190;CIEND95=-183,1;MATEID=430872_2;EVENT=430872;SU=5;PE=5;SR=0;ALG=PROD;AF=0.00626;NSAMP=168;MSQ=20.05;RECLASSIFIED;AC=168;AN=26838;NFAM=164
chr9	44020547	536091_2	N	N[chr9:43429184[	110114	LOW	SVTYPE=BND;POS=43429184;STRANDS=-+:634;IMPRECISE;CIPOS=-10,280;CIEND=-248,10;CIPOS95=-10,22;CIEND95=-10,10;MATEID=536091_1;EVENT=536091;SECONDARY;SU=634;PE=634;SR=0;ALG=PROD;AF=0.06266;NSAMP=1630;MSQ=31.3;RECLASSIFIED;AC=1808;AN=28854;NFAM=1535
chr9	44068073	536113_1	N	]chr9:44280986]N	122.87	LOW	SVTYPE=BND;POS=44068073;STRANDS=-+:4;IMPRECISE;CIPOS=-497,9;CIEND=-10,500;CIPOS95=-168,1;CIEND95=-1,172;MATEID=536113_2;EVENT=536113;SU=4;PE=4;SR=0;ALG=PROD;AF=3.419e-05;NSAMP=1;MSQ=17.38;RECLASSIFIED;AC=1;AN=29246;NFAM=1
chr9	44072026	536114_1	N	]chr9:44126021]N	64379.4	LOW	SVTYPE=BND;POS=44072026;STRANDS=-+:1844;IMPRECISE;CIPOS=-178,23;CIEND=-6,208;CIPOS95=-5,5;CIEND95=-6,13;MATEID=536114_2;EVENT=536114;SU=1844;PE=1844;SR=0;ALG=PROD;AF=0.02727;NSAMP=783;MSQ=21.81;RECLASSIFIED;AC=785;AN=28782;NFAM=708
chr9	44077738	430873_1	N	N[chr9:44374106[	43183.6	LOW	SVTYPE=BND;POS=44077738;STRANDS=+-:9;IMPRECISE;CIPOS=-30,613;CIEND=-686,29;CIPOS95=-30,176;CIEND95=-181,29;MATEID=430873_2;EVENT=430873;SU=9;PE=9;SR=0;ALG=PROD;AF=0.01043;NSAMP=297;MSQ=40.84;RECLASSIFIED;AC=297;AN=28486;NFAM=271
chr9	44078845	536115_1	N	]chr9:44919067]N	92710.5	LOW	SVTYPE=BND;POS=44078845;STRANDS=-+:187;IMPRECISE;CIPOS=-311,14;CIEND=-19,359;CIPOS95=-16,14;CIEND95=-19,25;MATEID=536115_2;EVENT=536115;SU=187;PE=187;SR=0;ALG=PROD;AF=0.06124;NSAMP=1231;MSQ=21.32;RECLASSIFIED;AC=1656;AN=27042;NFAM=1219
chr9	44098075	430874_1	N	N[chr9:44573711[	17019.4	LOW	SVTYPE=BND;POS=44098075;STRANDS=+-:4;IMPRECISE;CIPOS=-10,653;CIEND=-670,9;CIPOS95=-1,231;CIEND95=-217,1;MATEID=430874_2;EVENT=430874;SU=4;PE=4;SR=0;ALG=PROD;AF=0.009931;NSAMP=285;MSQ=15.73;RECLASSIFIED;AC=286;AN=28798;NFAM=284
chr9	44112857	430870_2	N	]chr9:43967964]N	5154.59	LOW	SVTYPE=BND;POS=43967964;STRANDS=+-:4;IMPRECISE;CIPOS=-635,9;CIEND=-10,611;CIPOS95=-215,0;CIEND95=-1,207;MATEID=430870_1;EVENT=430870;SECONDARY;SU=4;PE=4;SR=0;ALG=PROD;AF=0.0009623;NSAMP=28;MSQ=14.03;RECLASSIFIED;AC=28;AN=29098;NFAM=28
chr9	44119152	430859_2	N	]chr9:43520927]N	16193.7	LOW	SVTYPE=BND;POS=43520927;STRANDS=+-:4;IMPRECISE;CIPOS=-663,9;CIEND=-10,648;CIPOS95=-220,1;CIEND95=-1,230;MATEID=430859_1;EVENT=430859;SECONDARY;SU=4;PE=4;SR=0;ALG=PROD;AF=0.002065;NSAMP=56;MSQ=37.42;RECLASSIFIED;AC=59;AN=28566;NFAM=56
chr9	44125804	536116_1	N	]chr9:45392997]N	123859	LOW	SVTYPE=BND;POS=44125804;STRANDS=-+:4;IMPRECISE;CIPOS=-702,9;CIEND=-10,663;CIPOS95=-231,1;CIEND95=-1,224;MATEID=536116_2;EVENT=536116;SU=4;PE=4;SR=0;ALG=PROD;AF=0.0488;NSAMP=1411;MSQ=26.54;RECLASSIFIED;AC=1421;AN=29120;NFAM=1253
chr9	44126021	536114_2	N	N[chr9:44072026[	64379.4	LOW	SVTYPE=BND;POS=44072026;STRANDS=-+:1844;IMPRECISE;CIPOS=-6,208;CIEND=-178,23;CIPOS95=-6,13;CIEND95=-5,5;MATEID=536114_1;EVENT=536114;SECONDARY;SU=1844;PE=1844;SR=0;ALG=PROD;AF=0.02727;NSAMP=783;MSQ=21.81;RECLASSIFIED;AC=785;AN=28782;NFAM=708
chr9	44150978	536117_1	N	]chr9:44694883]N	7568.8	LOW	SVTYPE=BND;POS=44150978;STRANDS=-+:17;IMPRECISE;CIPOS=-651,31;CIEND=-17,621;CIPOS95=-144,31;CIEND95=-17,138;MATEID=536117_2;EVENT=536117;SU=17;PE=17;SR=0;ALG=PROD;AF=0.0009664;NSAMP=28;MSQ=10.57;RECLASSIFIED;AC=28;AN=28974;NFAM=27
chr9	44182517	430875_1	N	N[chr9:44296860[	63369.3	LOW	SVTYPE=BND;POS=44182517;STRANDS=+-:163;IMPRECISE;CIPOS=-42,349;CIEND=-349,11;CIPOS95=-22,22;CIEND95=-17,11;MATEID=430875_2;EVENT=430875;SU=163;PE=163;SR=0;ALG=PROD;AF=0.0129;NSAMP=360;MSQ=127.85;RECLASSIFIED;AC=375;AN=29072;NFAM=353
chr9	44191381	430876_1	N	N[chr9:44486048[	29750.3	LOW	SVTYPE=BND;POS=44191381;STRANDS=+-:41;IMPRECISE;CIPOS=-17,426;CIEND=-426,41;CIPOS95=-17,56;CIEND95=-45,41;MATEID=430876_2;EVENT=430876;SU=41;PE=41;SR=0;ALG=PROD;AF=0.02877;NSAMP=816;MSQ=26.28;RECLASSIFIED;AC=839;AN=29164;NFAM=806
chr9	44203741	536092_2	N	N[chr9:43429218[	22434.1	LOW	SVTYPE=BND;POS=43429218;STRANDS=-+:118;IMPRECISE;CIPOS=-11,468;CIEND=-544,30;CIPOS95=-11,23;CIEND95=-52,30;MATEID=536092_1;EVENT=536092;SECONDARY;SU=118;PE=118;SR=0;ALG=PROD;AF=0.009594;NSAMP=278;MSQ=16.74;RECLASSIFIED;AC=278;AN=28976;NFAM=264
chr9	44216206	536118_1	N	]chr9:45039309]N	9192.32	LOW	SVTYPE=BND;POS=44216206;STRANDS=-+:11;IMPRECISE;CIPOS=-519,29;CIEND=-30,509;CIPOS95=-116,29;CIEND95=-30,116;MATEID=536118_2;EVENT=536118;SU=11;PE=11;SR=0;ALG=PROD;AF=0.0003776;NSAMP=11;MSQ=22.13;RECLASSIFIED;AC=11;AN=29134;NFAM=10
chr9	44219253	607647_1	N	[chr9:60607060[N	81301.3	LOW	SVTYPE=BND;POS=44219253;STRANDS=--:6;IMPRECISE;CIPOS=-567,9;CIEND=-459,9;CIPOS95=-167,1;CIEND95=-148,1;MATEID=607647_2;EVENT=607647;SU=6;PE=6;SR=0;ALG=PROD;AF=0.05023;NSAMP=1392;MSQ=24.7;AC=1419;AN=28250;NFAM=1326
chr9	44222994	536119_1	N	]chr9:44667709]N	117100	LOW	SVTYPE=BND;POS=44222994;STRANDS=-+:236;IMPRECISE;CIPOS=-455,9;CIEND=-16,395;CIPOS95=-58,9;CIEND95=-16,21;MATEID=536119_2;EVENT=536119;SU=236;PE=236;SR=0;ALG=PROD;AF=0.07829;NSAMP=1323;MSQ=27.49;RECLASSIFIED;AC=2203;AN=28140;NFAM=1246
chr9	44245829	430849_2	N	]chr9:43422516]N	15957.9	LOW	SVTYPE=BND;POS=43422516;STRANDS=+-:21;IMPRECISE;CIPOS=-608,29;CIEND=-18,584;CIPOS95=-115,29;CIEND95=-18,116;MATEID=430849_1;EVENT=430849;SECONDARY;SU=21;PE=21;SR=0;ALG=PROD;AF=0.0014;NSAMP=39;MSQ=24.38;RECLASSIFIED;AC=39;AN=27858;NFAM=37
chr9	44245852	536120_1	N	]chr9:44416413]N	4525.46	LOW	SVTYPE=BND;POS=44245852;STRANDS=-+:5;IMPRECISE;CIPOS=-590,9;CIEND=-10,575;CIPOS95=-196,1;CIEND95=-1,195;MATEID=536120_2;EVENT=536120;SU=5;PE=5;SR=0;ALG=PROD;AF=0.0001372;NSAMP=4;MSQ=26.86;RECLASSIFIED;AC=4;AN=29164;NFAM=4
chr9	44273604	430867_2	N	]chr9:43760647]N	170348	LOW	SVTYPE=BND;POS=43760647;STRANDS=+-:660;IMPRECISE;CIPOS=-269,22;CIEND=-16,286;CIPOS95=-19,19;CIEND95=-16,26;MATEID=430867_1;EVENT=430867;SECONDARY;SU=660;PE=660;SR=0;ALG=PROD;AF=0.06531;NSAMP=1895;MSQ=42.51;RECLASSIFIED;AC=1895;AN=29014;NFAM=1762
chr9	44273816	430877_1	N	N[chr9:44885511[	6114.52	LOW	SVTYPE=BND;POS=44273816;STRANDS=+-:4;IMPRECISE;CIPOS=-10,648;CIEND=-686,9;CIPOS95=-1,230;CIEND95=-227,1;MATEID=430877_2;EVENT=430877;SU=4;PE=4;SR=0;ALG=PROD;AF=6.998e-05;NSAMP=2;MSQ=72.32;RECLASSIFIED;AC=2;AN=28580;NFAM=2
chr9	44280541	536124_1	N	]chr9:45155610]N	6784.93	LOW	SVTYPE=BND;POS=44280541;STRANDS=-+:201;IMPRECISE;CIPOS=-586,112;CIEND=-66,607;CIPOS95=-87,87;CIEND95=-66,112;MATEID=536124_2;EVENT=536124;SU=201;PE=201;SR=0;ALG=SUM;AF=0.002541;NSAMP=66;MSQ=51.3;RECLASSIFIED;AC=74;AN=29128;NFAM=65
chr9	44280543	536122_1	N	]chr9:45114240]N	36235.8	LOW	SVTYPE=BND;POS=44280543;STRANDS=-+:795;IMPRECISE;CIPOS=-232,9;CIEND=-27,260;CIPOS95=-5,5;CIEND95=-16,16;MATEID=536122_2;EVENT=536122;SU=795;PE=795;SR=0;ALG=PROD;AF=0.02078;NSAMP=589;MSQ=18.7;RECLASSIFIED;AC=600;AN=28878;NFAM=565
chr9	44280556	536123_1	N	]chr9:45152366]N	5428.65	LOW	SVTYPE=BND;POS=44280556;STRANDS=-+:40;IMPRECISE;CIPOS=-476,167;CIEND=-71,516;CIPOS95=-124,124;CIEND95=-71,124;MATEID=536123_2;EVENT=536123;SU=40;PE=40;SR=0;ALG=SUM;AF=0.001139;NSAMP=30;MSQ=38.35;RECLASSIFIED;AC=33;AN=28964;NFAM=29
chr9	44280557	430839_2	N	]chr9:43383218]N	2426.54	LOW	SVTYPE=BND;POS=43383218;STRANDS=+-:20;IMPRECISE;CIPOS=-370,29;CIEND=-30,210;CIPOS95=-57,29;CIEND95=-23,23;MATEID=430839_1;EVENT=430839;SECONDARY;SU=20;PE=20;SR=0;ALG=PROD;AF=6.887e-05;NSAMP=2;MSQ=115.38;RECLASSIFIED;AC=2;AN=29040;NFAM=2
chr9	44280590	430844_2	N	]chr9:43388099]N	880.57	LOW	SVTYPE=BND;POS=43388099;STRANDS=+-:6;IMPRECISE;CIPOS=-590,9;CIEND=-10,422;CIPOS95=-163,1;CIEND95=-2,97;MATEID=430844_1;EVENT=430844;SECONDARY;SU=6;PE=6;SR=0;ALG=PROD;AF=0.0003424;NSAMP=10;MSQ=29.9;RECLASSIFIED;AC=10;AN=29202;NFAM=10
chr9	44280593	536121_1	N	]chr9:44805435]N	6129.15	LOW	SVTYPE=BND;POS=44280593;STRANDS=-+:52;IMPRECISE;CIPOS=-416,26;CIEND=-24,401;CIPOS95=-40,26;CIEND95=-24,72;MATEID=536121_2;EVENT=536121;SU=52;PE=52;SR=0;ALG=PROD;AF=0.002649;NSAMP=76;MSQ=27.07;RECLASSIFIED;AC=77;AN=29070;NFAM=72
chr9	44280660	607648_1	N	[chr9:60615911[N	260.68	LOW	SVTYPE=BND;POS=44280660;STRANDS=--:5;IMPRECISE;CIPOS=-461,9;CIEND=-485,9;CIPOS95=-126,1;CIEND95=-156,1;MATEID=607648_2;EVENT=607648;SU=5;PE=5;SR=0;ALG=PROD;AF=3.42e-05;NSAMP=1;MSQ=38.82;AC=1;AN=29242;NFAM=1
chr9	44280673	430855_2	N	]chr9:43450137]N	1763.34	LOW	SVTYPE=BND;POS=43450137;STRANDS=+-:16;IMPRECISE;CIPOS=-425,29;CIEND=-30,489;CIPOS95=-56,29;CIEND95=-30,94;MATEID=430855_1;EVENT=430855;SECONDARY;SU=16;PE=16;SR=0;ALG=PROD;AF=0.0004798;NSAMP=12;MSQ=62.76;RECLASSIFIED;AC=14;AN=29180;NFAM=12
chr9	44280926	536086_2	N	N[chr9:43385691[	112637	LOW	SVTYPE=BND;POS=43385691;STRANDS=-+:6078;IMPRECISE;CIPOS=-9,33;CIEND=-72,10;CIPOS95=0,0;CIEND95=-1,1;MATEID=536086_1;EVENT=536086;SECONDARY;SU=6078;PE=6078;SR=0;ALG=PROD;AF=0.05078;NSAMP=1298;MSQ=64.34;RECLASSIFIED;AC=1485;AN=29246;NFAM=1273
chr9	44280984	430878_1	N	N[chr9:44530190[	442.06	LOW	SVTYPE=BND;POS=44280984;STRANDS=+-:13;IMPRECISE;CIPOS=-30,560;CIEND=-636,29;CIPOS95=-30,104;CIEND95=-142,29;MATEID=430878_2;EVENT=430878;SU=13;PE=13;SR=0;ALG=PROD;AF=0.0002052;NSAMP=6;MSQ=41.78;RECLASSIFIED;AC=6;AN=29246;NFAM=6
chr9	44280986	536113_2	N	N[chr9:44068073[	122.87	LOW	SVTYPE=BND;POS=44068073;STRANDS=-+:4;IMPRECISE;CIPOS=-10,500;CIEND=-497,9;CIPOS95=-1,172;CIEND95=-168,1;MATEID=536113_1;EVENT=536113;SECONDARY;SU=4;PE=4;SR=0;ALG=PROD;AF=3.419e-05;NSAMP=1;MSQ=17.38;RECLASSIFIED;AC=1;AN=29246;NFAM=1
chr9	44296860	430875_2	N	]chr9:44182517]N	63369.3	LOW	SVTYPE=BND;POS=44182517;STRANDS=+-:163;IMPRECISE;CIPOS=-349,11;CIEND=-42,349;CIPOS95=-17,11;CIEND95=-22,22;MATEID=430875_1;EVENT=430875;SECONDARY;SU=163;PE=163;SR=0;ALG=PROD;AF=0.0129;NSAMP=360;MSQ=127.85;RECLASSIFIED;AC=375;AN=29072;NFAM=353
chr9	44305817	607649_1	N	[chr9:60617111[N	603.99	LOW	SVTYPE=BND;POS=44305817;STRANDS=--:4;IMPRECISE;CIPOS=-532,9;CIEND=-307,9;CIPOS95=-169,1;CIEND95=-107,2;MATEID=607649_2;EVENT=607649;SU=4;PE=4;SR=0;ALG=PROD;AF=0.0001027;NSAMP=3;MSQ=46.75;AC=3;AN=29204;NFAM=3
chr9	44317565	430879_1	N	N[chr9:44342586[	4722.4	LOW	SVTYPE=BND;POS=44317565;STRANDS=+-:4;IMPRECISE;CIPOS=-10,661;CIEND=-643,9;CIPOS95=-1,229;CIEND95=-220,1;MATEID=430879_2;EVENT=430879;SU=4;PE=4;SR=0;ALG=PROD;AF=6.959e-05;NSAMP=2;MSQ=17.9;RECLASSIFIED;AC=2;AN=28738;NFAM=2
chr9	44328562	536125_1	N	]chr9:45166144]N	9960.12	LOW	SVTYPE=BND;POS=44328562;STRANDS=-+:8;IMPRECISE;CIPOS=-558,29;CIEND=-30,405;CIPOS95=-153,29;CIEND95=-30,98;MATEID=536125_2;EVENT=536125;SU=8;PE=8;SR=0;ALG=PROD;AF=0.0005505;NSAMP=16;MSQ=21.73;RECLASSIFIED;AC=16;AN=29064;NFAM=14
chr9	44338191	536126_1	N	]chr9:44717074]N	96217.8	LOW	SVTYPE=BND;POS=44338191;STRANDS=-+:494;IMPRECISE;CIPOS=-337,14;CIEND=-10,332;CIPOS95=-33,14;CIEND95=-10,30;MATEID=536126_2;EVENT=536126;SU=494;PE=494;SR=0;ALG=PROD;AF=0.04799;NSAMP=1170;MSQ=20.16;RECLASSIFIED;AC=1321;AN=27524;NFAM=1079
chr9	44338912	536103_2	N	N[chr9:43730411[	10998	LOW	SVTYPE=BND;POS=43730411;STRANDS=-+:8;IMPRECISE;CIPOS=-30,663;CIEND=-647,29;CIPOS95=-30,175;CIEND95=-166,29;MATEID=536103_1;EVENT=536103;SECONDARY;SU=8;PE=8;SR=0;ALG=PROD;AF=0.006985;NSAMP=202;MSQ=10.94;RECLASSIFIED;AC=204;AN=29206;NFAM=197
chr9	44340795	430880_1	N	N[chr9:45439164[	8540.03	LOW	SVTYPE=BND;POS=44340795;STRANDS=+-:12;IMPRECISE;CIPOS=-30,583;CIEND=-527,29;CIPOS95=-30,152;CIEND95=-129,29;MATEID=430880_2;EVENT=430880;SU=12;PE=12;SR=0;ALG=PROD;AF=0.005786;NSAMP=167;MSQ=22.3;RECLASSIFIED;AC=169;AN=29206;NFAM=164
chr9	44342586	430879_2	N	]chr9:44317565]N	4722.4	LOW	SVTYPE=BND;POS=44317565;STRANDS=+-:4;IMPRECISE;CIPOS=-643,9;CIEND=-10,661;CIPOS95=-220,1;CIEND95=-1,229;MATEID=430879_1;EVENT=430879;SECONDARY;SU=4;PE=4;SR=0;ALG=PROD;AF=6.959e-05;NSAMP=2;MSQ=17.9;RECLASSIFIED;AC=2;AN=28738;NFAM=2
chr9	44366891	536129_1	N	]chr9:44781224]N	18795.2	LOW	SVTYPE=BND;POS=44366891;STRANDS=-+:133;IMPRECISE;CIPOS=-404,21;CIEND=-33,385;CIPOS95=-23,21;CIEND95=-30,30;MATEID=536129_2;EVENT=536129;SU=133;PE=133;SR=0;ALG=PROD;AF=0.00994;NSAMP=278;MSQ=15.42;RECLASSIFIED;AC=288;AN=28974;NFAM=269
chr9	44366901	536130_1	N	]chr9:45305774]N	5092.92	LOW	SVTYPE=BND;POS=44366901;STRANDS=-+:29;IMPRECISE;CIPOS=-378,27;CIEND=-23,222;CIPOS95=-40,27;CIEND95=-17,17;MATEID=536130_2;EVENT=536130;SU=29;PE=29;SR=0;ALG=PROD;AF=0.002259;NSAMP=61;MSQ=15.28;RECLASSIFIED;AC=66;AN=29214;NFAM=60
chr9	44366922	536128_1	N	]chr9:44746343]N	7567.27	LOW	SVTYPE=BND;POS=44366922;STRANDS=-+:165;IMPRECISE;CIPOS=-312,18;CIEND=-11,325;CIPOS95=-7,7;CIEND95=-11,22;MATEID=536128_2;EVENT=536128;SU=165;PE=165;SR=0;ALG=PROD;AF=0.006944;NSAMP=189;MSQ=16;RECLASSIFIED;AC=203;AN=29234;NFAM=188
chr9	44366942	536127_1	N	]chr9:44603241]N	4476.97	LOW	SVTYPE=BND;POS=44366942;STRANDS=-+:23;IMPRECISE;CIPOS=-576,18;CIEND=-40,563;CIPOS95=-124,18;CIEND95=-40,124;MATEID=536127_2;EVENT=536127;SU=23;PE=23;SR=0;ALG=PROD;AF=0.0003431;NSAMP=9;MSQ=25.8;RECLASSIFIED;AC=10;AN=29148;NFAM=9
chr9	44367193	536095_2	N	N[chr9:43469068[	5375.26	LOW	SVTYPE=BND;POS=43469068;STRANDS=-+:9;IMPRECISE;CIPOS=-10,562;CIEND=-626,9;CIPOS95=-1,136;CIEND95=-168,1;MATEID=536095_1;EVENT=536095;SECONDARY;SU=9;PE=9;SR=0;ALG=PROD;AF=0.0001028;NSAMP=2;MSQ=65.17;RECLASSIFIED;AC=3;AN=29176;NFAM=2
chr9	44367215	607650_1	N	N]chr9:60683113]	4927.59	LOW	SVTYPE=BND;POS=44367215;STRANDS=++:31;IMPRECISE;CIPOS=-16,423;CIEND=-30,457;CIPOS95=-16,53;CIEND95=-30,73;MATEID=607650_2;EVENT=607650;SU=31;PE=31;SR=0;ALG=PROD;AF=0.004377;NSAMP=128;MSQ=22.82;AC=128;AN=29242;NFAM=127
chr9	44367217	430881_1	N	N[chr9:44653391[	87834.9	LOW	SVTYPE=BND;POS=44367217;STRANDS=+-:2517;IMPRECISE;CIPOS=-9,148;CIEND=-169,28;CIPOS95=-3,3;CIEND95=-6,6;MATEID=430881_2;EVENT=430881;SU=2517;PE=2517;SR=0;ALG=PROD;AF=0.03862;NSAMP=1126;MSQ=33.16;RECLASSIFIED;AC=1126;AN=29154;NFAM=1043
chr9	44369897	536098_2	N	N[chr9:43650550[	59234.7	LOW	SVTYPE=BND;POS=43650550;STRANDS=-+:161;IMPRECISE;CIPOS=-17,453;CIEND=-451,11;CIPOS95=-17,43;CIEND95=-39,11;MATEID=536098_1;EVENT=536098;SECONDARY;SU=161;PE=161;SR=0;ALG=PROD;AF=0.05389;NSAMP=1527;MSQ=16.11;RECLASSIFIED;AC=1562;AN=28986;NFAM=1464
chr9	44374106	430873_2	N	]chr9:44077738]N	43183.6	LOW	SVTYPE=BND;POS=44077738;STRANDS=+-:9;IMPRECISE;CIPOS=-686,29;CIEND=-30,613;CIPOS95=-181,29;CIEND95=-30,176;MATEID=430873_1;EVENT=430873;SECONDARY;SU=9;PE=9;SR=0;ALG=PROD;AF=0.01043;NSAMP=297;MSQ=40.84;RECLASSIFIED;AC=297;AN=28486;NFAM=271
chr9	44392087	430846_2	N	]chr9:43391928]N	123977	LOW	SVTYPE=BND;POS=43391928;STRANDS=+-:29;IMPRECISE;CIPOS=-508,49;CIEND=-40,578;CIPOS95=-31,31;CIEND95=-40,109;MATEID=430846_1;EVENT=430846;SECONDARY;SU=29;PE=29;SR=0;ALG=PROD;AF=0.04768;NSAMP=1364;MSQ=35.19;RECLASSIFIED;AC=1367;AN=28670;NFAM=1274
chr9	44405185	536131_1	N	]chr9:44603210]N	16906	LOW	SVTYPE=BND;POS=44405185;STRANDS=-+:14;IMPRECISE;CIPOS=-515,29;CIEND=-30,565;CIPOS95=-88,29;CIEND95=-30,93;MATEID=536131_2;EVENT=536131;SU=14;PE=14;SR=0;ALG=PROD;AF=0.009326;NSAMP=265;MSQ=19.41;RECLASSIFIED;AC=270;AN=28950;NFAM=259
chr9	44405391	430882_1	N	N[chr9:44653428[	57628.3	LOW	SVTYPE=BND;POS=44405391;STRANDS=+-:57;IMPRECISE;CIPOS=-12,536;CIEND=-631,10;CIPOS95=-12,86;CIEND95=-104,10;MATEID=430882_2;EVENT=430882;SU=57;PE=57;SR=0;ALG=PROD;AF=0.02276;NSAMP=614;MSQ=28.95;RECLASSIFIED;AC=635;AN=27902;NFAM=573
chr9	44416200	430862_2	N	]chr9:43557636]N	19753	LOW	SVTYPE=BND;POS=43557636;STRANDS=+-:1099;IMPRECISE;CIPOS=-246,9;CIEND=-11,198;CIPOS95=-19,9;CIEND95=-5,5;MATEID=430862_1;EVENT=430862;SECONDARY;SU=1099;PE=1099;SR=0;ALG=PROD;AF=0.005522;NSAMP=159;MSQ=33.17;RECLASSIFIED;AC=159;AN=28792;NFAM=154
chr9	44416203	536133_1	N	]chr9:44945204]N	15858.3	LOW	SVTYPE=BND;POS=44416203;STRANDS=-+:29;IMPRECISE;CIPOS=-650,15;CIEND=-15,641;CIPOS95=-121,15;CIEND95=-15,121;MATEID=536133_2;EVENT=536133;SU=29;PE=29;SR=0;ALG=PROD;AF=0.001642;NSAMP=47;MSQ=12.28;RECLASSIFIED;AC=47;AN=28632;NFAM=47
chr9	44416409	607651_1	N	N]chr9:60687995]	6271.95	LOW	SVTYPE=BND;POS=44416409;STRANDS=++:19;IMPRECISE;CIPOS=-22,611;CIEND=-24,560;CIPOS95=-22,137;CIEND95=-24,142;MATEID=607651_2;EVENT=607651;SU=19;PE=19;SR=0;ALG=PROD;AF=0.004891;NSAMP=143;MSQ=22.69;AC=143;AN=29240;NFAM=140
chr9	44416412	430883_1	N	N[chr9:44897069[	2202.39	LOW	SVTYPE=BND;POS=44416412;STRANDS=+-:4;IMPRECISE;CIPOS=-10,564;CIEND=-597,9;CIPOS95=-1,187;CIEND95=-207,1;MATEID=430883_2;EVENT=430883;SU=4;PE=4;SR=0;ALG=PROD;AF=0.001712;NSAMP=50;MSQ=15.97;RECLASSIFIED;AC=50;AN=29206;NFAM=50
chr9	44416413	536120_2	N	N[chr9:44245852[	4525.46	LOW	SVTYPE=BND;POS=44245852;STRANDS=-+:5;IMPRECISE;CIPOS=-10,575;CIEND=-590,9;CIPOS95=-1,195;CIEND95=-196,1;MATEID=536120_1;EVENT=536120;SECONDARY;SU=5;PE=5;SR=0;ALG=PROD;AF=0.0001372;NSAMP=4;MSQ=26.86;RECLASSIFIED;AC=4;AN=29164;NFAM=4
chr9	44416428	430885_1	N	N[chr9:45254964[	26377.7	LOW	SVTYPE=BND;POS=44416428;STRANDS=+-:383;IMPRECISE;CIPOS=-14,352;CIEND=-372,9;CIPOS95=-14,28;CIEND95=-40,9;MATEID=430885_2;EVENT=430885;SU=383;PE=383;SR=0;ALG=PROD;AF=0.01542;NSAMP=447;MSQ=28.4;RECLASSIFIED;AC=449;AN=29122;NFAM=437
chr9	44416444	430884_1	N	N[chr9:44902500[	574661	LOW	SVTYPE=BND;POS=44416444;STRANDS=+-:11752;IMPRECISE;CIPOS=-8,67;CIEND=-89,10;CIPOS95=-2,2;CIEND95=-1,1;MATEID=430884_2;EVENT=430884;SU=11752;PE=11752;SR=0;ALG=PROD;AF=0.151;NSAMP=4385;MSQ=69.9;RECLASSIFIED;AC=4393;AN=29094;NFAM=4094
chr9	44418494	536134_1	N	]chr9:44984880]N	28523.8	LOW	SVTYPE=BND;POS=44418494;STRANDS=-+:4;IMPRECISE;CIPOS=-488,9;CIEND=-10,448;CIPOS95=-159,1;CIEND95=-1,156;MATEID=536134_2;EVENT=536134;SU=4;PE=4;SR=0;ALG=PROD;AF=0.003503;NSAMP=60;MSQ=22.76;RECLASSIFIED;AC=100;AN=28550;NFAM=60
chr9	44423745	536135_1	N	]chr9:45321126]N	45558	LOW	SVTYPE=BND;POS=44423745;STRANDS=-+:608;IMPRECISE;CIPOS=-209,9;CIEND=-10,230;CIPOS95=-4,4;CIEND95=-7,7;MATEID=536135_2;EVENT=536135;SU=608;PE=608;SR=0;ALG=PROD;AF=0.04153;NSAMP=975;MSQ=23.61;RECLASSIFIED;AC=1205;AN=29016;NFAM=963
chr9	44423747	430854_2	N	]chr9:43443786]N	50737.3	LOW	SVTYPE=BND;POS=43443786;STRANDS=+-:73;IMPRECISE;CIPOS=-359,19;CIEND=-25,363;CIPOS95=-30,19;CIEND95=-25,44;MATEID=430854_1;EVENT=430854;SECONDARY;SU=73;PE=73;SR=0;ALG=PROD;AF=0.03382;NSAMP=928;MSQ=29.71;RECLASSIFIED;AC=954;AN=28204;NFAM=919
chr9	44423935	430886_1	N	N[chr9:44427724[	5381.52	LOW	SVTYPE=BND;POS=44423935;STRANDS=+-:4;IMPRECISE;CIPOS=-10,665;CIEND=-461,9;CIPOS95=-1,231;CIEND95=-133,2;MATEID=430886_2;EVENT=430886;SU=4;PE=4;SR=0;ALG=PROD;AF=0.000209;NSAMP=6;MSQ=16.99;RECLASSIFIED;AC=6;AN=28706;NFAM=6
chr9	44425439	71290_2	N	[chr3:90457644[N	36.25	LOW	SVTYPE=BND;POS=44425439;STRANDS=--:5;CIPOS=-10,9;CIEND=-10,9;CIPOS95=0,0;CIEND95=0,0;MATEID=71290_1;EVENT=71290;SECONDARY;SU=5;PE=0;SR=5;ALG=PROD;AF=3.419e-05;NSAMP=1;MSQ=32.81;AC=1;AN=29246;NFAM=1
chr9	44427724	430886_2	N	]chr9:44423935]N	5381.52	LOW	SVTYPE=BND;POS=44423935;STRANDS=+-:4;IMPRECISE;CIPOS=-461,9;CIEND=-10,665;CIPOS95=-133,2;CIEND95=-1,231;MATEID=430886_1;EVENT=430886;SECONDARY;SU=4;PE=4;SR=0;ALG=PROD;AF=0.000209;NSAMP=6;MSQ=16.99;RECLASSIFIED;AC=6;AN=28706;NFAM=6
chr9	44427981	430887_1	N	N[chr9:44530189[	1782.11	LOW	SVTYPE=BND;POS=44427981;STRANDS=+-:14;IMPRECISE;CIPOS=-30,500;CIEND=-602,29;CIPOS95=-30,111;CIEND95=-125,29;MATEID=430887_2;EVENT=430887;SU=14;PE=14;SR=0;ALG=PROD;AF=0.0001712;NSAMP=5;MSQ=16.99;RECLASSIFIED;AC=5;AN=29200;NFAM=5
chr9	44433241	430856_2	N	]chr9:43456082]N	54721.8	LOW	SVTYPE=BND;POS=43456082;STRANDS=+-:317;IMPRECISE;CIPOS=-365,9;CIEND=-10,340;CIPOS95=-37,9;CIEND95=-10,23;MATEID=430856_1;EVENT=430856;SECONDARY;SU=317;PE=317;SR=0;ALG=PROD;AF=0.02904;NSAMP=790;MSQ=23.99;RECLASSIFIED;AC=790;AN=27200;NFAM=772
chr9	44437293	536136_1	N	]chr9:44902731]N	108054	LOW	SVTYPE=BND;POS=44437293;STRANDS=-+:452;IMPRECISE;CIPOS=-245,12;CIEND=-10,342;CIPOS95=-4,4;CIEND95=-10,31;MATEID=536136_2;EVENT=536136;SU=452;PE=452;SR=0;ALG=PROD;AF=0.05952;NSAMP=1645;MSQ=20.66;RECLASSIFIED;AC=1710;AN=28728;NFAM=1483
chr9	44437634	430888_1	N	N[chr9:44797847[	100906	LOW	SVTYPE=BND;POS=44437634;STRANDS=+-:59;IMPRECISE;CIPOS=-14,315;CIEND=-382,13;CIPOS95=-14,23;CIEND95=-41,13;MATEID=430888_2;EVENT=430888;SU=59;PE=59;SR=0;ALG=PROD;AF=0.06391;NSAMP=1628;MSQ=35.52;RECLASSIFIED;AC=1836;AN=28726;NFAM=1607
chr9	44460720	536104_2	N	N[chr9:43803520[	79213.7	LOW	SVTYPE=BND;POS=43803520;STRANDS=-+:17;IMPRECISE;CIPOS=-26,455;CIEND=-462,15;CIPOS95=-26,97;CIEND95=-111,15;MATEID=536104_1;EVENT=536104;SECONDARY;SU=17;PE=17;SR=0;ALG=PROD;AF=0.03939;NSAMP=443;MSQ=23.13;RECLASSIFIED;AC=803;AN=20386;NFAM=436
chr9	44475143	536137_1	N	]chr9:44652065]N	130138	LOW	SVTYPE=BND;POS=44475143;STRANDS=-+:893;IMPRECISE;CIPOS=-240,13;CIEND=-10,229;CIPOS95=-13,13;CIEND95=-9,9;MATEID=536137_2;EVENT=536137;SU=893;PE=893;SR=0;ALG=PROD;AF=0.07955;NSAMP=1503;MSQ=30.48;RECLASSIFIED;AC=1975;AN=24828;NFAM=1407
chr9	44486014	536138_1	N	]chr9:45009317]N	12310.2	LOW	SVTYPE=BND;POS=44486014;STRANDS=-+:17;IMPRECISE;CIPOS=-473,36;CIEND=-14,497;CIPOS95=-86,36;CIEND95=-14,134;MATEID=536138_2;EVENT=536138;SU=17;PE=17;SR=0;ALG=PROD;AF=0.001037;NSAMP=30;MSQ=11.56;RECLASSIFIED;AC=30;AN=28932;NFAM=30
chr9	44486048	430876_2	N	]chr9:44191381]N	29750.3	LOW	SVTYPE=BND;POS=44191381;STRANDS=+-:41;IMPRECISE;CIPOS=-426,41;CIEND=-17,426;CIPOS95=-45,41;CIEND95=-17,56;MATEID=430876_1;EVENT=430876;SECONDARY;SU=41;PE=41;SR=0;ALG=PROD;AF=0.02877;NSAMP=816;MSQ=26.28;RECLASSIFIED;AC=839;AN=29164;NFAM=806
chr9	44508349	430857_2	N	]chr9:43459145]N	92265.7	LOW	SVTYPE=BND;POS=43459145;STRANDS=+-:195;IMPRECISE;CIPOS=-481,22;CIEND=-10,493;CIPOS95=-45,22;CIEND95=-10,52;MATEID=430857_1;EVENT=430857;SECONDARY;SU=195;PE=195;SR=0;ALG=PROD;AF=0.04673;NSAMP=1308;MSQ=26.15;RECLASSIFIED;AC=1334;AN=28548;NFAM=1217
chr9	44508579	536110_2	N	N[chr9:43993723[	15378.3	LOW	SVTYPE=BND;POS=43993723;STRANDS=-+:9;IMPRECISE;CIPOS=-30,670;CIEND=-648,29;CIPOS95=-30,191;CIEND95=-158,29;MATEID=536110_1;EVENT=536110;SECONDARY;SU=9;PE=9;SR=0;ALG=PROD;AF=0.0009186;NSAMP=23;MSQ=13.6;RECLASSIFIED;AC=26;AN=28304;NFAM=23
chr9	44515198	430889_1	N	N[chr9:44955600[	240703	LOW	SVTYPE=BND;POS=44515198;STRANDS=+-:308;IMPRECISE;CIPOS=-22,339;CIEND=-354,9;CIPOS95=-13,13;CIEND95=-19,9;MATEID=430889_2;EVENT=430889;SU=308;PE=308;SR=0;ALG=PROD;AF=0.07796;NSAMP=2163;MSQ=64.16;RECLASSIFIED;AC=2202;AN=28244;NFAM=2036
chr9	44530189	430887_2	N	]chr9:44427981]N	1782.11	LOW	SVTYPE=BND;POS=44427981;STRANDS=+-:14;IMPRECISE;CIPOS=-602,29;CIEND=-30,500;CIPOS95=-125,29;CIEND95=-30,111;MATEID=430887_1;EVENT=430887;SECONDARY;SU=14;PE=14;SR=0;ALG=PROD;AF=0.0001712;NSAMP=5;MSQ=16.99;RECLASSIFIED;AC=5;AN=29200;NFAM=5
chr9	44530190	430878_2	N	]chr9:44280984]N	442.06	LOW	SVTYPE=BND;POS=44280984;STRANDS=+-:13;IMPRECISE;CIPOS=-636,29;CIEND=-30,560;CIPOS95=-142,29;CIEND95=-30,104;MATEID=430878_1;EVENT=430878;SECONDARY;SU=13;PE=13;SR=0;ALG=PROD;AF=0.0002052;NSAMP=6;MSQ=41.78;RECLASSIFIED;AC=6;AN=29246;NFAM=6
chr9	44539957	430847_2	N	]chr9:43405812]N	207482	LOW	SVTYPE=BND;POS=43405812;STRANDS=+-:1078;IMPRECISE;CIPOS=-191,9;CIEND=-25,168;CIPOS95=-6,6;CIEND95=-9,9;MATEID=430847_1;EVENT=430847;SECONDARY;SU=1078;PE=1078;SR=0;ALG=PROD;AF=0.1243;NSAMP=2228;MSQ=58.51;RECLASSIFIED;AC=3143;AN=25292;NFAM=2165
chr9	44540209	536112_2	N	N[chr9:43999218[	9236.79	LOW	SVTYPE=BND;POS=43999218;STRANDS=-+:6;IMPRECISE;CIPOS=-10,526;CIEND=-527,9;CIPOS95=-1,179;CIEND95=-163,1;MATEID=536112_1;EVENT=536112;SECONDARY;SU=6;PE=6;SR=0;ALG=PROD;AF=6.929e-05;NSAMP=2;MSQ=26.33;RECLASSIFIED;AC=2;AN=28866;NFAM=2
chr9	44542283	430890_1	N	N[chr9:44632025[	280.04	LOW	SVTYPE=BND;POS=44542283;STRANDS=+-:5;IMPRECISE;CIPOS=-10,399;CIEND=-584,9;CIPOS95=-2,136;CIEND95=-192,1;MATEID=430890_2;EVENT=430890;SU=5;PE=5;SR=0;ALG=PROD;AF=0.000171;NSAMP=5;MSQ=25.11;RECLASSIFIED;AC=5;AN=29246;NFAM=5
chr9	44548504	430869_2	N	]chr9:43862560]N	112139	LOW	SVTYPE=BND;POS=43862560;STRANDS=+-:430;IMPRECISE;CIPOS=-336,9;CIEND=-10,339;CIPOS95=-19,9;CIEND95=-10,19;MATEID=430869_1;EVENT=430869;SECONDARY;SU=430;PE=430;SR=0;ALG=PROD;AF=0.03592;NSAMP=1038;MSQ=34.8;RECLASSIFIED;AC=1038;AN=28894;NFAM=938
chr9	44549497	536140_1	N	]chr9:44658613]N	108920	LOW	SVTYPE=BND;POS=44549497;STRANDS=-+:189;IMPRECISE;CIPOS=-448,9;CIEND=-11,445;CIPOS95=-54,9;CIEND95=-11,51;MATEID=536140_2;EVENT=536140;SU=189;PE=189;SR=0;ALG=PROD;AF=0.06766;NSAMP=1028;MSQ=24.27;RECLASSIFIED;AC=1384;AN=20454;NFAM=957
chr9	44573711	430874_2	N	]chr9:44098075]N	17019.4	LOW	SVTYPE=BND;POS=44098075;STRANDS=+-:4;IMPRECISE;CIPOS=-670,9;CIEND=-10,653;CIPOS95=-217,1;CIEND95=-1,231;MATEID=430874_1;EVENT=430874;SECONDARY;SU=4;PE=4;SR=0;ALG=PROD;AF=0.009931;NSAMP=285;MSQ=15.73;RECLASSIFIED;AC=286;AN=28798;NFAM=284
chr9	44577236	536141_1	N	]chr9:44806759]N	179176	LOW	SVTYPE=BND;POS=44577236;STRANDS=-+:640;IMPRECISE;CIPOS=-227,17;CIEND=-11,201;CIPOS95=-6,6;CIEND95=-3,3;MATEID=536141_2;EVENT=536141;SU=640;PE=640;SR=0;ALG=PROD;AF=0.1657;NSAMP=2182;MSQ=37.31;RECLASSIFIED;AC=4166;AN=25140;NFAM=2090
chr9	44586142	536088_2	N	N[chr9:43404120[	17140.6	LOW	SVTYPE=BND;POS=43404120;STRANDS=-+:74;IMPRECISE;CIPOS=-10,563;CIEND=-565,12;CIPOS95=-10,94;CIEND95=-77,12;MATEID=536088_1;EVENT=536088;SECONDARY;SU=74;PE=74;SR=0;ALG=PROD;AF=0.005612;NSAMP=148;MSQ=13.71;RECLASSIFIED;AC=164;AN=29224;NFAM=145
chr9	44600157	430850_2	N	]chr9:43436910]N	97818.9	LOW	SVTYPE=BND;POS=43436910;STRANDS=+-:804;IMPRECISE;CIPOS=-260,25;CIEND=-16,253;CIPOS95=-16,16;CIEND95=-11,11;MATEID=430850_1;EVENT=430850;SECONDARY;SU=804;PE=804;SR=0;ALG=PROD;AF=0.03076;NSAMP=806;MSQ=29.16;RECLASSIFIED;AC=811;AN=26368;NFAM=748
chr9	44600192	536142_1	N	]chr9:45284040]N	53505.1	LOW	SVTYPE=BND;POS=44600192;STRANDS=-+:6;IMPRECISE;CIPOS=-526,9;CIEND=-10,452;CIPOS95=-139,1;CIEND95=-1,144;MATEID=536142_2;EVENT=536142;SU=6;PE=6;SR=0;ALG=PROD;AF=0.01152;NSAMP=263;MSQ=13.32;RECLASSIFIED;AC=305;AN=26486;NFAM=260
chr9	44602872	536144_1	N	]chr9:45048202]N	134447	LOW	SVTYPE=BND;POS=44602872;STRANDS=-+:2821;IMPRECISE;CIPOS=-127,12;CIEND=-14,155;CIPOS95=-2,2;CIEND95=-3,3;MATEID=536144_2;EVENT=536144;SU=2821;PE=2821;SR=0;ALG=PROD;AF=0.07244;NSAMP=1795;MSQ=27.65;RECLASSIFIED;AC=2094;AN=28906;NFAM=1645
chr9	44602878	536145_1	N	]chr9:45306429]N	8612.34	LOW	SVTYPE=BND;POS=44602878;STRANDS=-+:30;IMPRECISE;CIPOS=-459,29;CIEND=-21,534;CIPOS95=-42,29;CIEND95=-21,84;MATEID=536145_2;EVENT=536145;SU=30;PE=30;SR=0;ALG=PROD;AF=0.000626;NSAMP=15;MSQ=35.6;RECLASSIFIED;AC=18;AN=28756;NFAM=15
chr9	44603010	536143_1	N	]chr9:44936485]N	24660.3	LOW	SVTYPE=BND;POS=44603010;STRANDS=-+:12;IMPRECISE;CIPOS=-465,29;CIEND=-30,479;CIPOS95=-83,29;CIEND95=-30,104;MATEID=536143_2;EVENT=536143;SU=12;PE=12;SR=0;ALG=PROD;AF=0.008868;NSAMP=229;MSQ=13.85;RECLASSIFIED;AC=256;AN=28868;NFAM=229
chr9	44603210	536131_2	N	N[chr9:44405185[	16906	LOW	SVTYPE=BND;POS=44405185;STRANDS=-+:14;IMPRECISE;CIPOS=-30,565;CIEND=-515,29;CIPOS95=-30,93;CIEND95=-88,29;MATEID=536131_1;EVENT=536131;SECONDARY;SU=14;PE=14;SR=0;ALG=PROD;AF=0.009326;NSAMP=265;MSQ=19.41;RECLASSIFIED;AC=270;AN=28950;NFAM=259
chr9	44603236	430891_1	N	N[chr9:44780964[	712726	LOW	SVTYPE=BND;POS=44603236;STRANDS=+-:13176;CIPOS=-4,59;CIEND=-67,25;CIPOS95=0,0;CIEND95=0,0;MATEID=430891_2;EVENT=430891;SU=13176;PE=13176;SR=0;AF=0.1934;NSAMP=5490;MSQ=69.74;RECLASSIFIED;AC=5491;AN=28386;NFAM=5093
chr9	44603241	536127_2	N	N[chr9:44366942[	4476.97	LOW	SVTYPE=BND;POS=44366942;STRANDS=-+:23;IMPRECISE;CIPOS=-40,563;CIEND=-576,18;CIPOS95=-40,124;CIEND95=-124,18;MATEID=536127_1;EVENT=536127;SECONDARY;SU=23;PE=23;SR=0;ALG=PROD;AF=0.0003431;NSAMP=9;MSQ=25.8;RECLASSIFIED;AC=10;AN=29148;NFAM=9
chr9	44625482	430866_2	N	]chr9:43718995]N	26663	LOW	SVTYPE=BND;POS=43718995;STRANDS=+-:18;IMPRECISE;CIPOS=-496,29;CIEND=-13,614;CIPOS95=-73,29;CIEND95=-13,145;MATEID=430866_1;EVENT=430866;SECONDARY;SU=18;PE=18;SR=0;ALG=PROD;AF=0.003734;NSAMP=97;MSQ=58.75;RECLASSIFIED;AC=102;AN=27316;NFAM=90
chr9	44632025	430890_2	N	]chr9:44542283]N	280.04	LOW	SVTYPE=BND;POS=44542283;STRANDS=+-:5;IMPRECISE;CIPOS=-584,9;CIEND=-10,399;CIPOS95=-192,1;CIEND95=-2,136;MATEID=430890_1;EVENT=430890;SECONDARY;SU=5;PE=5;SR=0;ALG=PROD;AF=0.000171;NSAMP=5;MSQ=25.11;RECLASSIFIED;AC=5;AN=29246;NFAM=5
chr9	44652065	536137_2	N	N[chr9:44475143[	130138	LOW	SVTYPE=BND;POS=44475143;STRANDS=-+:893;IMPRECISE;CIPOS=-10,229;CIEND=-240,13;CIPOS95=-9,9;CIEND95=-13,13;MATEID=536137_1;EVENT=536137;SECONDARY;SU=893;PE=893;SR=0;ALG=PROD;AF=0.07955;NSAMP=1503;MSQ=30.48;RECLASSIFIED;AC=1975;AN=24828;NFAM=1407
chr9	44653391	430881_2	N	]chr9:44367217]N	87834.9	LOW	SVTYPE=BND;POS=44367217;STRANDS=+-:2517;IMPRECISE;CIPOS=-169,28;CIEND=-9,148;CIPOS95=-6,6;CIEND95=-3,3;MATEID=430881_1;EVENT=430881;SECONDARY;SU=2517;PE=2517;SR=0;ALG=PROD;AF=0.03862;NSAMP=1126;MSQ=33.16;RECLASSIFIED;AC=1126;AN=29154;NFAM=1043
chr9	44653426	536147_1	N	]chr9:45305774]N	28900.9	LOW	SVTYPE=BND;POS=44653426;STRANDS=-+:308;IMPRECISE;CIPOS=-376,10;CIEND=-12,290;CIPOS95=-37,10;CIEND95=-10,10;MATEID=536147_2;EVENT=536147;SU=308;PE=308;SR=0;ALG=PROD;AF=0.005339;NSAMP=145;MSQ=34.42;RECLASSIFIED;AC=153;AN=28656;NFAM=139
chr9	44653428	430882_2	N	]chr9:44405391]N	57628.3	LOW	SVTYPE=BND;POS=44405391;STRANDS=+-:57;IMPRECISE;CIPOS=-631,10;CIEND=-12,536;CIPOS95=-104,10;CIEND95=-12,86;MATEID=430882_1;EVENT=430882;SECONDARY;SU=57;PE=57;SR=0;ALG=PROD;AF=0.02276;NSAMP=614;MSQ=28.95;RECLASSIFIED;AC=635;AN=27902;NFAM=573
chr9	44658613	536140_2	N	N[chr9:44549497[	108920	LOW	SVTYPE=BND;POS=44549497;STRANDS=-+:189;IMPRECISE;CIPOS=-11,445;CIEND=-448,9;CIPOS95=-11,51;CIEND95=-54,9;MATEID=536140_1;EVENT=536140;SECONDARY;SU=189;PE=189;SR=0;ALG=PROD;AF=0.06766;NSAMP=1028;MSQ=24.27;RECLASSIFIED;AC=1384;AN=20454;NFAM=957
chr9	44667709	536119_2	N	N[chr9:44222994[	117100	LOW	SVTYPE=BND;POS=44222994;STRANDS=-+:236;IMPRECISE;CIPOS=-16,395;CIEND=-455,9;CIPOS95=-16,21;CIEND95=-58,9;MATEID=536119_1;EVENT=536119;SECONDARY;SU=236;PE=236;SR=0;ALG=PROD;AF=0.07829;NSAMP=1323;MSQ=27.49;RECLASSIFIED;AC=2203;AN=28140;NFAM=1246
chr9	44680871	430892_1	N	N[chr9:44797856[	24510.5	LOW	SVTYPE=BND;POS=44680871;STRANDS=+-:4;IMPRECISE;CIPOS=-10,456;CIEND=-506,9;CIPOS95=-1,155;CIEND95=-167,1;MATEID=430892_2;EVENT=430892;SU=4;PE=4;SR=0;ALG=PROD;AF=0.002565;NSAMP=70;MSQ=25.9;RECLASSIFIED;AC=70;AN=27288;NFAM=70
chr9	44680873	430893_1	N	N[chr9:44945004[	414928	LOW	SVTYPE=BND;POS=44680873;STRANDS=+-:241;IMPRECISE;CIPOS=-11,449;CIEND=-395,9;CIPOS95=-11,54;CIEND95=-21,9;MATEID=430893_2;EVENT=430893;SU=241;PE=241;SR=0;ALG=PROD;AF=0.1305;NSAMP=3514;MSQ=62.01;RECLASSIFIED;AC=3521;AN=26974;NFAM=3254
chr9	44683339	430894_1	N	N[chr9:44710466[	7900.99	LOW	SVTYPE=BND;POS=44683339;STRANDS=+-:4;IMPRECISE;CIPOS=-10,629;CIEND=-684,9;CIPOS95=-1,199;CIEND95=-231,1;MATEID=430894_2;EVENT=430894;SU=4;PE=4;SR=0;ALG=PROD;AF=6.928e-05;NSAMP=2;MSQ=31.93;RECLASSIFIED;AC=2;AN=28868;NFAM=2
chr9	44683339	430895_1	N	N[chr9:45504549[	18890.3	LOW	SVTYPE=BND;POS=44683339;STRANDS=+-:4;IMPRECISE;CIPOS=-10,636;CIEND=-700,9;CIPOS95=-1,211;CIEND95=-227,1;MATEID=430895_2;EVENT=430895;SU=4;PE=4;SR=0;ALG=PROD;AF=0.00676;NSAMP=192;MSQ=15.64;RECLASSIFIED;AC=192;AN=28402;NFAM=188
chr9	44687327	536148_1	N	]chr9:44914642]N	4151.95	LOW	SVTYPE=BND;POS=44687327;STRANDS=-+:12;IMPRECISE;CIPOS=-611,29;CIEND=-30,667;CIPOS95=-134,29;CIEND95=-30,164;MATEID=536148_2;EVENT=536148;SU=12;PE=12;SR=0;ALG=PROD;AF=0.001437;NSAMP=42;MSQ=10.07;RECLASSIFIED;AC=42;AN=29228;NFAM=41
chr9	44690090	536149_1	N	]chr9:45082862]N	34926.5	LOW	SVTYPE=BND;POS=44690090;STRANDS=-+:562;IMPRECISE;CIPOS=-295,23;CIEND=-10,285;CIPOS95=-22,22;CIEND95=-10,10;MATEID=536149_2;EVENT=536149;SU=562;PE=562;SR=0;ALG=PROD;AF=0.01592;NSAMP=462;MSQ=27.24;RECLASSIFIED;AC=462;AN=29026;NFAM=438
chr9	44692610	607653_1	N	N]chr9:60683639]	46911.1	LOW	SVTYPE=BND;POS=44692610;STRANDS=++:736;IMPRECISE;CIPOS=-14,241;CIEND=-14,216;CIPOS95=-8,8;CIEND95=-6,6;MATEID=607653_2;EVENT=607653;SU=736;PE=736;SR=0;ALG=PROD;AF=0.01453;NSAMP=394;MSQ=42.42;AC=395;AN=27176;NFAM=371
chr9	44694883	536117_2	N	N[chr9:44150978[	7568.8	LOW	SVTYPE=BND;POS=44150978;STRANDS=-+:17;IMPRECISE;CIPOS=-17,621;CIEND=-651,31;CIPOS95=-17,138;CIEND95=-144,31;MATEID=536117_1;EVENT=536117;SECONDARY;SU=17;PE=17;SR=0;ALG=PROD;AF=0.0009664;NSAMP=28;MSQ=10.57;RECLASSIFIED;AC=28;AN=28974;NFAM=27
chr9	44701741	536150_1	N	]chr9:45013162]N	26247.3	LOW	SVTYPE=BND;POS=44701741;STRANDS=-+:8;IMPRECISE;CIPOS=-664,29;CIEND=-30,617;CIPOS95=-188,29;CIEND95=-30,163;MATEID=536150_2;EVENT=536150;SU=8;PE=8;SR=0;ALG=PROD;AF=0.004986;NSAMP=141;MSQ=11.24;RECLASSIFIED;AC=141;AN=28282;NFAM=132
chr9	44709409	536151_1	N	]chr9:44877303]N	10104.6	LOW	SVTYPE=BND;POS=44709409;STRANDS=-+:4;IMPRECISE;CIPOS=-652,9;CIEND=-10,655;CIPOS95=-214,1;CIEND95=-1,229;MATEID=536151_2;EVENT=536151;SU=4;PE=4;SR=0;ALG=PROD;AF=0.001761;NSAMP=51;MSQ=14.06;RECLASSIFIED;AC=51;AN=28966;NFAM=50
chr9	44709626	430896_1	N	N[chr9:44904159[	5023.94	LOW	SVTYPE=BND;POS=44709626;STRANDS=+-:4;IMPRECISE;CIPOS=-10,617;CIEND=-677,9;CIPOS95=-1,195;CIEND95=-231,1;MATEID=430896_2;EVENT=430896;SU=4;PE=4;SR=0;ALG=PROD;AF=0.0006167;NSAMP=18;MSQ=29.18;RECLASSIFIED;AC=18;AN=29186;NFAM=18
chr9	44710466	430894_2	N	]chr9:44683339]N	7900.99	LOW	SVTYPE=BND;POS=44683339;STRANDS=+-:4;IMPRECISE;CIPOS=-684,9;CIEND=-10,629;CIPOS95=-231,1;CIEND95=-1,199;MATEID=430894_1;EVENT=430894;SECONDARY;SU=4;PE=4;SR=0;ALG=PROD;AF=6.928e-05;NSAMP=2;MSQ=31.93;RECLASSIFIED;AC=2;AN=28868;NFAM=2
chr9	44710719	536100_2	N	N[chr9:43676953[	16655.8	LOW	SVTYPE=BND;POS=43676953;STRANDS=-+:5;IMPRECISE;CIPOS=-10,593;CIEND=-596,9;CIPOS95=-1,204;CIEND95=-188,1;MATEID=536100_1;EVENT=536100;SECONDARY;SU=5;PE=5;SR=0;ALG=PROD;AF=0.0001388;NSAMP=3;MSQ=67.34;RECLASSIFIED;AC=4;AN=28824;NFAM=3
chr9	44716852	536152_1	N	]chr9:45082605]N	7538.73	LOW	SVTYPE=BND;POS=44716852;STRANDS=-+:71;IMPRECISE;CIPOS=-507,15;CIEND=-13,450;CIPOS95=-67,15;CIEND95=-13,43;MATEID=536152_2;EVENT=536152;SU=71;PE=71;SR=0;ALG=PROD;AF=0.0003878;NSAMP=11;MSQ=20.98;RECLASSIFIED;AC=11;AN=28364;NFAM=11
chr9	44717074	536126_2	N	N[chr9:44338191[	96217.8	LOW	SVTYPE=BND;POS=44338191;STRANDS=-+:494;IMPRECISE;CIPOS=-10,332;CIEND=-337,14;CIPOS95=-10,30;CIEND95=-33,14;MATEID=536126_1;EVENT=536126;SECONDARY;SU=494;PE=494;SR=0;ALG=PROD;AF=0.04799;NSAMP=1170;MSQ=20.16;RECLASSIFIED;AC=1321;AN=27524;NFAM=1079
chr9	44731137	430897_1	N	N[chr9:45105903[	5410.72	LOW	SVTYPE=BND;POS=44731137;STRANDS=+-:8;IMPRECISE;CIPOS=-30,439;CIEND=-454,29;CIPOS95=-30,114;CIEND95=-117,29;MATEID=430897_2;EVENT=430897;SU=8;PE=8;SR=0;ALG=PROD;AF=0.0003459;NSAMP=10;MSQ=10.03;RECLASSIFIED;AC=10;AN=28912;NFAM=10
chr9	44746335	430898_1	N	N[chr9:45305343[	2.40598e+06	LOW	SVTYPE=BND;POS=44746335;STRANDS=+-:60588;IMPRECISE;CIPOS=-7,35;CIEND=-5,4;CIPOS95=-1,1;CIEND95=0,0;MATEID=430898_2;EVENT=430898;SU=60588;PE=60588;SR=0;AF=0.4823;NSAMP=8524;MSQ=147.15;RETAINED;RECLASSIFIED;AC=13863;AN=28744;NFAM=7811
chr9	44746343	536128_2	N	N[chr9:44366922[	7567.27	LOW	SVTYPE=BND;POS=44366922;STRANDS=-+:165;IMPRECISE;CIPOS=-11,325;CIEND=-312,18;CIPOS95=-11,22;CIEND95=-7,7;MATEID=536128_1;EVENT=536128;SECONDARY;SU=165;PE=165;SR=0;ALG=PROD;AF=0.006944;NSAMP=189;MSQ=16;RECLASSIFIED;AC=203;AN=29234;NFAM=188
chr9	44750252	536153_1	N	]chr9:45354403]N	8067.01	LOW	SVTYPE=BND;POS=44750252;STRANDS=-+:4;IMPRECISE;CIPOS=-712,9;CIEND=-10,669;CIPOS95=-238,1;CIEND95=-1,239;MATEID=536153_2;EVENT=536153;SU=4;PE=4;SR=0;ALG=PROD;AF=0.0003427;NSAMP=10;MSQ=10.3;RECLASSIFIED;AC=10;AN=29178;NFAM=10
chr9	44771591	430853_2	N	]chr9:43442736]N	28454.5	LOW	SVTYPE=BND;POS=43442736;STRANDS=+-:4;IMPRECISE;CIPOS=-515,9;CIEND=-10,660;CIPOS95=-152,2;CIEND95=-1,237;MATEID=430853_1;EVENT=430853;SECONDARY;SU=4;PE=4;SR=0;ALG=PROD;AF=0.0257;NSAMP=751;MSQ=20.18;RECLASSIFIED;AC=751;AN=29220;NFAM=737
chr9	44779417	536154_1	N	]chr9:44885592]N	16261.5	LOW	SVTYPE=BND;POS=44779417;STRANDS=-+:13;IMPRECISE;CIPOS=-600,29;CIEND=-30,598;CIPOS95=-133,29;CIEND95=-30,142;MATEID=536154_2;EVENT=536154;SU=13;PE=13;SR=0;ALG=PROD;AF=0.002094;NSAMP=57;MSQ=9.27;RECLASSIFIED;AC=57;AN=27218;NFAM=57
chr9	44780964	430891_2	N	]chr9:44603236]N	712726	LOW	SVTYPE=BND;POS=44603236;STRANDS=+-:13176;CIPOS=-67,25;CIEND=-4,59;CIPOS95=0,0;CIEND95=0,0;MATEID=430891_1;EVENT=430891;SECONDARY;SU=13176;PE=13176;SR=0;AF=0.1934;NSAMP=5490;MSQ=69.74;RECLASSIFIED;AC=5491;AN=28386;NFAM=5093
chr9	44781224	536129_2	N	N[chr9:44366891[	18795.2	LOW	SVTYPE=BND;POS=44366891;STRANDS=-+:133;IMPRECISE;CIPOS=-33,385;CIEND=-404,21;CIPOS95=-30,30;CIEND95=-23,21;MATEID=536129_1;EVENT=536129;SECONDARY;SU=133;PE=133;SR=0;ALG=PROD;AF=0.00994;NSAMP=278;MSQ=15.42;RECLASSIFIED;AC=288;AN=28974;NFAM=269
chr9	44797683	536156_1	N	]chr9:45516381]N	67686.6	LOW	SVTYPE=BND;POS=44797683;STRANDS=-+:13;IMPRECISE;CIPOS=-610,29;CIEND=-30,622;CIPOS95=-124,29;CIEND95=-30,145;MATEID=536156_2;EVENT=536156;SU=13;PE=13;SR=0;ALG=PROD;AF=0.003846;NSAMP=42;MSQ=26.12;RECLASSIFIED;AC=70;AN=18200;NFAM=42
chr9	44797695	430868_2	N	]chr9:43813924]N	9507.98	LOW	SVTYPE=BND;POS=43813924;STRANDS=+-:4;IMPRECISE;CIPOS=-637,9;CIEND=-10,649;CIPOS95=-213,1;CIEND95=-1,223;MATEID=430868_1;EVENT=430868;SECONDARY;SU=4;PE=4;SR=0;ALG=PROD;AF=0.001395;NSAMP=39;MSQ=23.5;RECLASSIFIED;AC=40;AN=28680;NFAM=38
chr9	44797847	430888_2	N	]chr9:44437634]N	100906	LOW	SVTYPE=BND;POS=44437634;STRANDS=+-:59;IMPRECISE;CIPOS=-382,13;CIEND=-14,315;CIPOS95=-41,13;CIEND95=-14,23;MATEID=430888_1;EVENT=430888;SECONDARY;SU=59;PE=59;SR=0;ALG=PROD;AF=0.06391;NSAMP=1628;MSQ=35.52;RECLASSIFIED;AC=1836;AN=28726;NFAM=1607
chr9	44797851	536155_1	N	]chr9:45009332]N	91341.9	LOW	SVTYPE=BND;POS=44797851;STRANDS=-+:143;IMPRECISE;CIPOS=-466,9;CIEND=-13,462;CIPOS95=-43,9;CIEND95=-13,41;MATEID=536155_2;EVENT=536155;SU=143;PE=143;SR=0;ALG=PROD;AF=0.0758;NSAMP=2001;MSQ=17.12;RECLASSIFIED;AC=2095;AN=27640;NFAM=1900
chr9	44797856	430892_2	N	]chr9:44680871]N	24510.5	LOW	SVTYPE=BND;POS=44680871;STRANDS=+-:4;IMPRECISE;CIPOS=-506,9;CIEND=-10,456;CIPOS95=-167,1;CIEND95=-1,155;MATEID=430892_1;EVENT=430892;SECONDARY;SU=4;PE=4;SR=0;ALG=PROD;AF=0.002565;NSAMP=70;MSQ=25.9;RECLASSIFIED;AC=70;AN=27288;NFAM=70
chr9	44805186	536158_1	N	]chr9:45072177]N	118026	LOW	SVTYPE=BND;POS=44805186;STRANDS=-+:197;IMPRECISE;CIPOS=-273,9;CIEND=-10,326;CIPOS95=-4,4;CIEND95=-10,32;MATEID=536158_2;EVENT=536158;SU=197;PE=197;SR=0;ALG=PROD;AF=0.1007;NSAMP=1930;MSQ=26.72;RECLASSIFIED;AC=2840;AN=28198;NFAM=1834
chr9	44805189	536160_1	N	]chr9:45181216]N	26226.5	LOW	SVTYPE=BND;POS=44805189;STRANDS=-+:5;IMPRECISE;CIPOS=-633,9;CIEND=-10,624;CIPOS95=-216,1;CIEND95=-1,224;MATEID=536160_2;EVENT=536160;SU=5;PE=5;SR=0;ALG=PROD;AF=0.0001832;NSAMP=4;MSQ=9.62;RECLASSIFIED;AC=5;AN=27290;NFAM=4
chr9	44805199	536157_1	N	]chr9:44805747]N	42660.9	LOW	SVTYPE=BND;POS=44805199;STRANDS=-+:9;IMPRECISE;CIPOS=-687,29;CIEND=-30,580;CIPOS95=-177,29;CIEND95=-30,153;MATEID=536157_2;EVENT=536157;SU=9;PE=9;SR=0;ALG=PROD;AF=0.02832;NSAMP=657;MSQ=15.94;RECLASSIFIED;AC=786;AN=27752;NFAM=651
chr9	44805200	536159_1	N	]chr9:45114201]N	60172.2	LOW	SVTYPE=BND;POS=44805200;STRANDS=-+:4;IMPRECISE;CIPOS=-490,9;CIEND=-10,797;CIPOS95=-135,2;CIEND95=-2,164;MATEID=536159_2;EVENT=536159;SU=4;PE=4;SR=0;ALG=PROD;AF=0.009797;NSAMP=143;MSQ=18.2;RECLASSIFIED;AC=235;AN=23988;NFAM=137
chr9	44805404	430900_1	N	N[chr9:45181007[	16292.6	LOW	SVTYPE=BND;POS=44805404;STRANDS=+-:16;IMPRECISE;CIPOS=-22,639;CIEND=-641,22;CIPOS95=-22,141;CIEND95=-140,22;MATEID=430900_2;EVENT=430900;SU=16;PE=16;SR=0;ALG=PROD;AF=0.005421;NSAMP=152;MSQ=24.42;RECLASSIFIED;AC=154;AN=28408;NFAM=147
chr9	44805435	536121_2	N	N[chr9:44280593[	6129.15	LOW	SVTYPE=BND;POS=44280593;STRANDS=-+:52;IMPRECISE;CIPOS=-24,401;CIEND=-416,26;CIPOS95=-24,72;CIEND95=-40,26;MATEID=536121_1;EVENT=536121;SECONDARY;SU=52;PE=52;SR=0;ALG=PROD;AF=0.002649;NSAMP=76;MSQ=27.07;RECLASSIFIED;AC=77;AN=29070;NFAM=72
chr9	44805507	430845_2	N	]chr9:43387945]N	9271.08	LOW	SVTYPE=BND;POS=43387945;STRANDS=+-:20;IMPRECISE;CIPOS=-417,49;CIEND=-30,398;CIPOS95=-79,49;CIEND95=-30,59;MATEID=430845_1;EVENT=430845;SECONDARY;SU=20;PE=20;SR=0;ALG=PROD;AF=0.0007133;NSAMP=16;MSQ=76.83;RECLASSIFIED;AC=20;AN=28040;NFAM=16
chr9	44805747	536157_2	N	N[chr9:44805199[	42660.9	LOW	SVTYPE=BND;POS=44805199;STRANDS=-+:9;IMPRECISE;CIPOS=-30,580;CIEND=-687,29;CIPOS95=-30,153;CIEND95=-177,29;MATEID=536157_1;EVENT=536157;SECONDARY;SU=9;PE=9;SR=0;ALG=PROD;AF=0.02832;NSAMP=657;MSQ=15.94;RECLASSIFIED;AC=786;AN=27752;NFAM=651
chr9	44806759	536141_2	N	N[chr9:44577236[	179176	LOW	SVTYPE=BND;POS=44577236;STRANDS=-+:640;IMPRECISE;CIPOS=-11,201;CIEND=-227,17;CIPOS95=-3,3;CIEND95=-6,6;MATEID=536141_1;EVENT=536141;SECONDARY;SU=640;PE=640;SR=0;ALG=PROD;AF=0.1657;NSAMP=2182;MSQ=37.31;RECLASSIFIED;AC=4166;AN=25140;NFAM=2090
chr9	44859423	430901_1	N	N[chr9:45504147[	42749.4	LOW	SVTYPE=BND;POS=44859423;STRANDS=+-:32;IMPRECISE;CIPOS=-13,364;CIEND=-357,20;CIPOS95=-13,62;CIEND95=-52,20;MATEID=430901_2;EVENT=430901;SU=32;PE=32;SR=0;ALG=PROD;AF=0.01719;NSAMP=436;MSQ=28.7;RECLASSIFIED;AC=459;AN=26698;NFAM=434
chr9	44873470	536161_1	N	]chr9:45150729]N	141603	LOW	SVTYPE=BND;POS=44873470;STRANDS=-+:846;IMPRECISE;CIPOS=-271,10;CIEND=-8,286;CIPOS95=-22,10;CIEND95=-8,30;MATEID=536161_2;EVENT=536161;SU=846;PE=846;SR=0;ALG=PROD;AF=0.08775;NSAMP=1709;MSQ=27.44;RECLASSIFIED;AC=2317;AN=26406;NFAM=1552
chr9	44873713	430902_1	N	N[chr9:45304544[	194238	LOW	SVTYPE=BND;POS=44873713;STRANDS=+-:679;IMPRECISE;CIPOS=-10,273;CIEND=-245,36;CIPOS95=-10,18;CIEND95=-10,10;MATEID=430902_2;EVENT=430902;SU=679;PE=679;SR=0;ALG=PROD;AF=0.06652;NSAMP=1920;MSQ=43.64;RECLASSIFIED;AC=1920;AN=28864;NFAM=1780
chr9	44877303	536151_2	N	N[chr9:44709409[	10104.6	LOW	SVTYPE=BND;POS=44709409;STRANDS=-+:4;IMPRECISE;CIPOS=-10,655;CIEND=-652,9;CIPOS95=-1,229;CIEND95=-214,1;MATEID=536151_1;EVENT=536151;SECONDARY;SU=4;PE=4;SR=0;ALG=PROD;AF=0.001761;NSAMP=51;MSQ=14.06;RECLASSIFIED;AC=51;AN=28966;NFAM=50
chr9	44885414	536162_1	N	]chr9:45307539]N	79865.1	LOW	SVTYPE=BND;POS=44885414;STRANDS=-+:12;IMPRECISE;CIPOS=-524,29;CIEND=-30,598;CIPOS95=-109,29;CIEND95=-30,155;MATEID=536162_2;EVENT=536162;SU=12;PE=12;SR=0;ALG=PROD;AF=0.07154;NSAMP=1443;MSQ=31.43;RECLASSIFIED;AC=2068;AN=28908;NFAM=1373
chr9	44885418	607654_1	N	[chr9:60687814[N	11029.1	LOW	SVTYPE=BND;POS=44885418;STRANDS=--:8;IMPRECISE;CIPOS=-623,29;CIEND=-677,29;CIPOS95=-158,29;CIEND95=-189,29;MATEID=607654_2;EVENT=607654;SU=8;PE=8;SR=0;ALG=PROD;AF=0.004115;NSAMP=112;MSQ=25.52;AC=119;AN=28920;NFAM=110
chr9	44885511	430877_2	N	]chr9:44273816]N	6114.52	LOW	SVTYPE=BND;POS=44273816;STRANDS=+-:4;IMPRECISE;CIPOS=-686,9;CIEND=-10,648;CIPOS95=-227,1;CIEND95=-1,230;MATEID=430877_1;EVENT=430877;SECONDARY;SU=4;PE=4;SR=0;ALG=PROD;AF=6.998e-05;NSAMP=2;MSQ=72.32;RECLASSIFIED;AC=2;AN=28580;NFAM=2
chr9	44885592	536154_2	N	N[chr9:44779417[	16261.5	LOW	SVTYPE=BND;POS=44779417;STRANDS=-+:13;IMPRECISE;CIPOS=-30,598;CIEND=-600,29;CIPOS95=-30,142;CIEND95=-133,29;MATEID=536154_1;EVENT=536154;SECONDARY;SU=13;PE=13;SR=0;ALG=PROD;AF=0.002094;NSAMP=57;MSQ=9.27;RECLASSIFIED;AC=57;AN=27218;NFAM=57
chr9	44897069	430883_2	N	]chr9:44416412]N	2202.39	LOW	SVTYPE=BND;POS=44416412;STRANDS=+-:4;IMPRECISE;CIPOS=-597,9;CIEND=-10,564;CIPOS95=-207,1;CIEND95=-1,187;MATEID=430883_1;EVENT=430883;SECONDARY;SU=4;PE=4;SR=0;ALG=PROD;AF=0.001712;NSAMP=50;MSQ=15.97;RECLASSIFIED;AC=50;AN=29206;NFAM=50
chr9	44902500	430884_2	N	]chr9:44416444]N	574661	LOW	SVTYPE=BND;POS=44416444;STRANDS=+-:11752;IMPRECISE;CIPOS=-89,10;CIEND=-8,67;CIPOS95=-1,1;CIEND95=-2,2;MATEID=430884_1;EVENT=430884;SECONDARY;SU=11752;PE=11752;SR=0;ALG=PROD;AF=0.151;NSAMP=4385;MSQ=69.9;RECLASSIFIED;AC=4393;AN=29094;NFAM=4094
chr9	44902731	536136_2	N	N[chr9:44437293[	108054	LOW	SVTYPE=BND;POS=44437293;STRANDS=-+:452;IMPRECISE;CIPOS=-10,342;CIEND=-245,12;CIPOS95=-10,31;CIEND95=-4,4;MATEID=536136_1;EVENT=536136;SECONDARY;SU=452;PE=452;SR=0;ALG=PROD;AF=0.05952;NSAMP=1645;MSQ=20.66;RECLASSIFIED;AC=1710;AN=28728;NFAM=1483
chr9	44904159	430896_2	N	]chr9:44709626]N	5023.94	LOW	SVTYPE=BND;POS=44709626;STRANDS=+-:4;IMPRECISE;CIPOS=-677,9;CIEND=-10,617;CIPOS95=-231,1;CIEND95=-1,195;MATEID=430896_1;EVENT=430896;SECONDARY;SU=4;PE=4;SR=0;ALG=PROD;AF=0.0006167;NSAMP=18;MSQ=29.18;RECLASSIFIED;AC=18;AN=29186;NFAM=18
chr9	44913719	536093_2	N	N[chr9:43442553[	34545.2	LOW	SVTYPE=BND;POS=43442553;STRANDS=-+:26;IMPRECISE;CIPOS=-13,558;CIEND=-492,20;CIPOS95=-13,111;CIEND95=-105,20;MATEID=536093_1;EVENT=536093;SECONDARY;SU=26;PE=26;SR=0;ALG=PROD;AF=0.03832;NSAMP=1084;MSQ=12.79;RECLASSIFIED;AC=1112;AN=29022;NFAM=1048
chr9	44913810	607655_1	N	N]chr9:60607290]	11954	LOW	SVTYPE=BND;POS=44913810;STRANDS=++:9;IMPRECISE;CIPOS=-30,575;CIEND=-30,570;CIPOS95=-30,129;CIEND95=-30,159;MATEID=607655_2;EVENT=607655;SU=9;PE=9;SR=0;ALG=PROD;AF=0.0001408;NSAMP=4;MSQ=20.56;AC=4;AN=28416;NFAM=4
chr9	44914642	536148_2	N	N[chr9:44687327[	4151.95	LOW	SVTYPE=BND;POS=44687327;STRANDS=-+:12;IMPRECISE;CIPOS=-30,667;CIEND=-611,29;CIPOS95=-30,164;CIEND95=-134,29;MATEID=536148_1;EVENT=536148;SECONDARY;SU=12;PE=12;SR=0;ALG=PROD;AF=0.001437;NSAMP=42;MSQ=10.07;RECLASSIFIED;AC=42;AN=29228;NFAM=41
chr9	44914839	607656_1	N	N]chr9:60607435]	7797.01	LOW	SVTYPE=BND;POS=44914839;STRANDS=++:25;IMPRECISE;CIPOS=-28,450;CIEND=-13,395;CIPOS95=-28,99;CIEND95=-13,58;MATEID=607656_2;EVENT=607656;SU=25;PE=25;SR=0;ALG=PROD;AF=0.0004855;NSAMP=14;MSQ=34.19;AC=14;AN=28834;NFAM=14
chr9	44919067	536115_2	N	N[chr9:44078845[	92710.5	LOW	SVTYPE=BND;POS=44078845;STRANDS=-+:187;IMPRECISE;CIPOS=-19,359;CIEND=-311,14;CIPOS95=-19,25;CIEND95=-16,14;MATEID=536115_1;EVENT=536115;SECONDARY;SU=187;PE=187;SR=0;ALG=PROD;AF=0.06124;NSAMP=1231;MSQ=21.32;RECLASSIFIED;AC=1656;AN=27042;NFAM=1219
chr9	44936485	536143_2	N	N[chr9:44603010[	24660.3	LOW	SVTYPE=BND;POS=44603010;STRANDS=-+:12;IMPRECISE;CIPOS=-30,479;CIEND=-465,29;CIPOS95=-30,104;CIEND95=-83,29;MATEID=536143_1;EVENT=536143;SECONDARY;SU=12;PE=12;SR=0;ALG=PROD;AF=0.008868;NSAMP=229;MSQ=13.85;RECLASSIFIED;AC=256;AN=28868;NFAM=229
chr9	44939694	430903_1	N	N[chr9:45305290[	9622.41	LOW	SVTYPE=BND;POS=44939694;STRANDS=+-:4;IMPRECISE;CIPOS=-10,507;CIEND=-513,9;CIPOS95=-1,180;CIEND95=-174,1;MATEID=430903_2;EVENT=430903;SU=4;PE=4;SR=0;ALG=PROD;AF=0.0009081;NSAMP=26;MSQ=39.84;RECLASSIFIED;AC=26;AN=28632;NFAM=26
chr9	44945004	430893_2	N	]chr9:44680873]N	414928	LOW	SVTYPE=BND;POS=44680873;STRANDS=+-:241;IMPRECISE;CIPOS=-395,9;CIEND=-11,449;CIPOS95=-21,9;CIEND95=-11,54;MATEID=430893_1;EVENT=430893;SECONDARY;SU=241;PE=241;SR=0;ALG=PROD;AF=0.1305;NSAMP=3514;MSQ=62.01;RECLASSIFIED;AC=3521;AN=26974;NFAM=3254
chr9	44945204	536133_2	N	N[chr9:44416203[	15858.3	LOW	SVTYPE=BND;POS=44416203;STRANDS=-+:29;IMPRECISE;CIPOS=-15,641;CIEND=-650,15;CIPOS95=-15,121;CIEND95=-121,15;MATEID=536133_1;EVENT=536133;SECONDARY;SU=29;PE=29;SR=0;ALG=PROD;AF=0.001642;NSAMP=47;MSQ=12.28;RECLASSIFIED;AC=47;AN=28632;NFAM=47
chr9	44955600	430889_2	N	]chr9:44515198]N	240703	LOW	SVTYPE=BND;POS=44515198;STRANDS=+-:308;IMPRECISE;CIPOS=-354,9;CIEND=-22,339;CIPOS95=-19,9;CIEND95=-13,13;MATEID=430889_1;EVENT=430889;SECONDARY;SU=308;PE=308;SR=0;ALG=PROD;AF=0.07796;NSAMP=2163;MSQ=64.16;RECLASSIFIED;AC=2202;AN=28244;NFAM=2036
chr9	44984880	536134_2	N	N[chr9:44418494[	28523.8	LOW	SVTYPE=BND;POS=44418494;STRANDS=-+:4;IMPRECISE;CIPOS=-10,448;CIEND=-488,9;CIPOS95=-1,156;CIEND95=-159,1;MATEID=536134_1;EVENT=536134;SECONDARY;SU=4;PE=4;SR=0;ALG=PROD;AF=0.003503;NSAMP=60;MSQ=22.76;RECLASSIFIED;AC=100;AN=28550;NFAM=60
chr9	45009317	536138_2	N	N[chr9:44486014[	12310.2	LOW	SVTYPE=BND;POS=44486014;STRANDS=-+:17;IMPRECISE;CIPOS=-14,497;CIEND=-473,36;CIPOS95=-14,134;CIEND95=-86,36;MATEID=536138_1;EVENT=536138;SECONDARY;SU=17;PE=17;SR=0;ALG=PROD;AF=0.001037;NSAMP=30;MSQ=11.56;RECLASSIFIED;AC=30;AN=28932;NFAM=30
chr9	45009332	536155_2	N	N[chr9:44797851[	91341.9	LOW	SVTYPE=BND;POS=44797851;STRANDS=-+:143;IMPRECISE;CIPOS=-13,462;CIEND=-466,9;CIPOS95=-13,41;CIEND95=-43,9;MATEID=536155_1;EVENT=536155;SECONDARY;SU=143;PE=143;SR=0;ALG=PROD;AF=0.0758;NSAMP=2001;MSQ=17.12;RECLASSIFIED;AC=2095;AN=27640;NFAM=1900
chr9	45012927	430864_2	N	]chr9:43647678]N	11468	LOW	SVTYPE=BND;POS=43647678;STRANDS=+-:8;IMPRECISE;CIPOS=-586,29;CIEND=-30,487;CIPOS95=-139,29;CIEND95=-30,128;MATEID=430864_1;EVENT=430864;SECONDARY;SU=8;PE=8;SR=0;ALG=PROD;AF=0.0001375;NSAMP=4;MSQ=36.76;RECLASSIFIED;AC=4;AN=29092;NFAM=4
chr9	45013162	536150_2	N	N[chr9:44701741[	26247.3	LOW	SVTYPE=BND;POS=44701741;STRANDS=-+:8;IMPRECISE;CIPOS=-30,617;CIEND=-664,29;CIPOS95=-30,163;CIEND95=-188,29;MATEID=536150_1;EVENT=536150;SECONDARY;SU=8;PE=8;SR=0;ALG=PROD;AF=0.004986;NSAMP=141;MSQ=11.24;RECLASSIFIED;AC=141;AN=28282;NFAM=132
chr9	45021734	536163_1	N	]chr9:45152418]N	1.23325e+06	LOW	SVTYPE=BND;POS=45021734;STRANDS=-+:31243;CIPOS=-28,9;CIEND=-3,14;CIPOS95=0,0;CIEND95=0,0;MATEID=536163_2;EVENT=536163;SU=31243;PE=31243;SR=0;ALG=PROD;AF=0.6735;NSAMP=9917;MSQ=67.1;RECLASSIFIED;AC=18840;AN=27974;NFAM=9110
chr9	45021784	430840_2	N	]chr9:43383001]N	8899.43	LOW	SVTYPE=BND;POS=43383001;STRANDS=+-:23;IMPRECISE;CIPOS=-516,20;CIEND=-30,439;CIPOS95=-117,20;CIEND95=-30,67;MATEID=430840_1;EVENT=430840;SECONDARY;SU=23;PE=23;SR=0;ALG=PROD;AF=0.0004606;NSAMP=13;MSQ=42.99;RECLASSIFIED;AC=13;AN=28222;NFAM=12
chr9	45022008	430904_1	N	N[chr9:45113991[	374229	LOW	SVTYPE=BND;POS=45022008;STRANDS=+-:2500;IMPRECISE;CIPOS=-6,132;CIEND=-131,6;CIPOS95=-5,5;CIEND95=-2,2;MATEID=430904_2;EVENT=430904;SU=2500;PE=2500;SR=0;ALG=PROD;AF=0.1998;NSAMP=5271;MSQ=47.5;RECLASSIFIED;AC=5722;AN=28644;NFAM=5058
chr9	45022935	430905_1	N	N[chr9:45370901[	135758	LOW	SVTYPE=BND;POS=45022935;STRANDS=+-:29;IMPRECISE;CIPOS=-15,348;CIEND=-303,16;CIPOS95=-15,84;CIEND95=-55,16;MATEID=430905_2;EVENT=430905;SU=29;PE=29;SR=0;ALG=PROD;AF=0.05564;NSAMP=1481;MSQ=44.62;RECLASSIFIED;AC=1504;AN=27030;NFAM=1408
chr9	45036482	536164_1	N	]chr9:45079510]N	75021	LOW	SVTYPE=BND;POS=45036482;STRANDS=-+:4;IMPRECISE;CIPOS=-656,9;CIEND=-10,652;CIPOS95=-223,1;CIEND95=-1,232;MATEID=536164_2;EVENT=536164;SU=4;PE=4;SR=0;ALG=PROD;AF=0.008462;NSAMP=96;MSQ=24.73;RECLASSIFIED;AC=190;AN=22452;NFAM=91
chr9	45039309	536118_2	N	N[chr9:44216206[	9192.32	LOW	SVTYPE=BND;POS=44216206;STRANDS=-+:11;IMPRECISE;CIPOS=-30,509;CIEND=-519,29;CIPOS95=-30,116;CIEND95=-116,29;MATEID=536118_1;EVENT=536118;SECONDARY;SU=11;PE=11;SR=0;ALG=PROD;AF=0.0003776;NSAMP=11;MSQ=22.13;RECLASSIFIED;AC=11;AN=29134;NFAM=10
chr9	45048202	536144_2	N	N[chr9:44602872[	134447	LOW	SVTYPE=BND;POS=44602872;STRANDS=-+:2821;IMPRECISE;CIPOS=-14,155;CIEND=-127,12;CIPOS95=-3,3;CIEND95=-2,2;MATEID=536144_1;EVENT=536144;SECONDARY;SU=2821;PE=2821;SR=0;ALG=PROD;AF=0.07244;NSAMP=1795;MSQ=27.65;RECLASSIFIED;AC=2094;AN=28906;NFAM=1645
chr9	45049415	536165_1	N	]chr9:45375203]N	9620.9	LOW	SVTYPE=BND;POS=45049415;STRANDS=-+:8;IMPRECISE;CIPOS=-523,29;CIEND=-30,508;CIPOS95=-83,29;CIEND95=-30,80;MATEID=536165_2;EVENT=536165;SU=8;PE=8;SR=0;ALG=PROD;AF=0.0109;NSAMP=289;MSQ=13.65;RECLASSIFIED;AC=318;AN=29182;NFAM=289
chr9	45065985	607657_1	N	N]chr9:60686314]	7408.32	LOW	SVTYPE=BND;POS=45065985;STRANDS=++:8;IMPRECISE;CIPOS=-30,557;CIEND=-30,620;CIPOS95=-30,135;CIEND95=-30,164;MATEID=607657_2;EVENT=607657;SU=8;PE=8;SR=0;ALG=PROD;AF=6.938e-05;NSAMP=2;MSQ=53.83;AC=2;AN=28826;NFAM=2
chr9	45068275	536166_1	N	]chr9:45163674]N	42487.1	LOW	SVTYPE=BND;POS=45068275;STRANDS=-+:82;IMPRECISE;CIPOS=-602,13;CIEND=-11,596;CIPOS95=-87,13;CIEND95=-11,96;MATEID=536166_2;EVENT=536166;SU=82;PE=82;SR=0;ALG=PROD;AF=0.02104;NSAMP=496;MSQ=15.59;RECLASSIFIED;AC=501;AN=23812;NFAM=470
chr9	45072177	536158_2	N	N[chr9:44805186[	118026	LOW	SVTYPE=BND;POS=44805186;STRANDS=-+:197;IMPRECISE;CIPOS=-10,326;CIEND=-273,9;CIPOS95=-10,32;CIEND95=-4,4;MATEID=536158_1;EVENT=536158;SECONDARY;SU=197;PE=197;SR=0;ALG=PROD;AF=0.1007;NSAMP=1930;MSQ=26.72;RECLASSIFIED;AC=2840;AN=28198;NFAM=1834
chr9	45079166	536167_1	N	]chr9:45226371]N	15312.7	LOW	SVTYPE=BND;POS=45079166;STRANDS=-+:8;IMPRECISE;CIPOS=-660,29;CIEND=-30,593;CIPOS95=-189,29;CIEND95=-30,140;MATEID=536167_2;EVENT=536167;SU=8;PE=8;SR=0;ALG=PROD;AF=0.001784;NSAMP=51;MSQ=8.51;RECLASSIFIED;AC=52;AN=29140;NFAM=51
chr9	45079510	536164_2	N	N[chr9:45036482[	75021	LOW	SVTYPE=BND;POS=45036482;STRANDS=-+:4;IMPRECISE;CIPOS=-10,652;CIEND=-656,9;CIPOS95=-1,232;CIEND95=-223,1;MATEID=536164_1;EVENT=536164;SECONDARY;SU=4;PE=4;SR=0;ALG=PROD;AF=0.008462;NSAMP=96;MSQ=24.73;RECLASSIFIED;AC=190;AN=22452;NFAM=91
chr9	45082605	536152_2	N	N[chr9:44716852[	7538.73	LOW	SVTYPE=BND;POS=44716852;STRANDS=-+:71;IMPRECISE;CIPOS=-13,450;CIEND=-507,15;CIPOS95=-13,43;CIEND95=-67,15;MATEID=536152_1;EVENT=536152;SECONDARY;SU=71;PE=71;SR=0;ALG=PROD;AF=0.0003878;NSAMP=11;MSQ=20.98;RECLASSIFIED;AC=11;AN=28364;NFAM=11
chr9	45082862	536149_2	N	N[chr9:44690090[	34926.5	LOW	SVTYPE=BND;POS=44690090;STRANDS=-+:562;IMPRECISE;CIPOS=-10,285;CIEND=-295,23;CIPOS95=-10,10;CIEND95=-22,22;MATEID=536149_1;EVENT=536149;SECONDARY;SU=562;PE=562;SR=0;ALG=PROD;AF=0.01592;NSAMP=462;MSQ=27.24;RECLASSIFIED;AC=462;AN=29026;NFAM=438
chr9	45105903	430897_2	N	]chr9:44731137]N	5410.72	LOW	SVTYPE=BND;POS=44731137;STRANDS=+-:8;IMPRECISE;CIPOS=-454,29;CIEND=-30,439;CIPOS95=-117,29;CIEND95=-30,114;MATEID=430897_1;EVENT=430897;SECONDARY;SU=8;PE=8;SR=0;ALG=PROD;AF=0.0003459;NSAMP=10;MSQ=10.03;RECLASSIFIED;AC=10;AN=28912;NFAM=10
chr9	45107825	430906_1	N	N[chr9:45316442[	168762	LOW	SVTYPE=BND;POS=45107825;STRANDS=+-:4;IMPRECISE;CIPOS=-10,517;CIEND=-538,9;CIPOS95=-1,186;CIEND95=-178,1;MATEID=430906_2;EVENT=430906;SU=4;PE=4;SR=0;ALG=PROD;AF=0.08153;NSAMP=2377;MSQ=40.74;RECLASSIFIED;AC=2379;AN=29180;NFAM=2246
chr9	45113991	430904_2	N	]chr9:45022008]N	374229	LOW	SVTYPE=BND;POS=45022008;STRANDS=+-:2500;IMPRECISE;CIPOS=-131,6;CIEND=-6,132;CIPOS95=-2,2;CIEND95=-5,5;MATEID=430904_1;EVENT=430904;SECONDARY;SU=2500;PE=2500;SR=0;ALG=PROD;AF=0.1998;NSAMP=5271;MSQ=47.5;RECLASSIFIED;AC=5722;AN=28644;NFAM=5058
chr9	45113994	536168_1	N	]chr9:45152418]N	75361.7	LOW	SVTYPE=BND;POS=45113994;STRANDS=-+:151;IMPRECISE;CIPOS=-511,11;CIEND=-11,479;CIPOS95=-52,11;CIEND95=-11,23;MATEID=536168_2;EVENT=536168;SU=151;PE=151;SR=0;ALG=PROD;AF=0.0397;NSAMP=821;MSQ=17.11;RECLASSIFIED;AC=1016;AN=25590;NFAM=785
chr9	45114009	430841_2	N	]chr9:43383205]N	10064	LOW	SVTYPE=BND;POS=43383205;STRANDS=+-:9;IMPRECISE;CIPOS=-608,29;CIEND=-30,434;CIPOS95=-161,29;CIEND95=-30,85;MATEID=430841_1;EVENT=430841;SECONDARY;SU=9;PE=9;SR=0;ALG=PROD;AF=0.001243;NSAMP=34;MSQ=29.27;RECLASSIFIED;AC=34;AN=27364;NFAM=33
chr9	45114201	536159_2	N	N[chr9:44805200[	60172.2	LOW	SVTYPE=BND;POS=44805200;STRANDS=-+:4;IMPRECISE;CIPOS=-10,797;CIEND=-490,9;CIPOS95=-2,164;CIEND95=-135,2;MATEID=536159_1;EVENT=536159;SECONDARY;SU=4;PE=4;SR=0;ALG=PROD;AF=0.009797;NSAMP=143;MSQ=18.2;RECLASSIFIED;AC=235;AN=23988;NFAM=137
chr9	45114240	536122_2	N	N[chr9:44280543[	36235.8	LOW	SVTYPE=BND;POS=44280543;STRANDS=-+:795;IMPRECISE;CIPOS=-27,260;CIEND=-232,9;CIPOS95=-16,16;CIEND95=-5,5;MATEID=536122_1;EVENT=536122;SECONDARY;SU=795;PE=795;SR=0;ALG=PROD;AF=0.02078;NSAMP=589;MSQ=18.7;RECLASSIFIED;AC=600;AN=28878;NFAM=565
chr9	45124960	114441_1	N	]chr10:40217926]N	959.21	LOW	SVTYPE=BND;POS=45124960;STRANDS=-+:4;CIPOS=-9,8;CIEND=-9,8;CIPOS95=0,0;CIEND95=0,0;MATEID=114441_2;EVENT=114441;SU=4;PE=0;SR=4;ALG=PROD;AF=3.42e-05;NSAMP=1;MSQ=53.92;AC=1;AN=29240;NFAM=1
chr9	45150729	536161_2	N	N[chr9:44873470[	141603	LOW	SVTYPE=BND;POS=44873470;STRANDS=-+:846;IMPRECISE;CIPOS=-8,286;CIEND=-271,10;CIPOS95=-8,30;CIEND95=-22,10;MATEID=536161_1;EVENT=536161;SECONDARY;SU=846;PE=846;SR=0;ALG=PROD;AF=0.08775;NSAMP=1709;MSQ=27.44;RECLASSIFIED;AC=2317;AN=26406;NFAM=1552
chr9	45152027	430842_2	N	]chr9:43383273]N	1.50292e+06	LOW	SVTYPE=BND;POS=43383273;STRANDS=+-:41720;IMPRECISE;CIPOS=-69,20;CIEND=-2,56;CIPOS95=-1,1;CIEND95=-1,1;MATEID=430842_1;EVENT=430842;SECONDARY;SU=41720;PE=41720;SR=0;ALG=PROD;AF=0.2398;NSAMP=6913;MSQ=88.14;RECLASSIFIED;AC=6915;AN=28832;NFAM=6176
chr9	45152135	536169_1	N	]chr9:45155519]N	976.09	LOW	SVTYPE=BND;POS=45152135;STRANDS=-+:4;IMPRECISE;CIPOS=-584,9;CIEND=-10,634;CIPOS95=-197,1;CIEND95=-1,225;MATEID=536169_2;EVENT=536169;SU=4;PE=4;SR=0;ALG=PROD;AF=6.862e-05;NSAMP=2;MSQ=22.6;RECLASSIFIED;AC=2;AN=29148;NFAM=2
chr9	45152340	536087_2	N	N[chr9:43387613[	7834.65	LOW	SVTYPE=BND;POS=43387613;STRANDS=-+:8;IMPRECISE;CIPOS=-30,618;CIEND=-586,29;CIPOS95=-30,157;CIEND95=-154,29;MATEID=536087_1;EVENT=536087;SECONDARY;SU=8;PE=8;SR=0;ALG=PROD;AF=0.00011;NSAMP=3;MSQ=13.82;RECLASSIFIED;AC=3;AN=27262;NFAM=3
chr9	45152366	536123_2	N	N[chr9:44280556[	5428.65	LOW	SVTYPE=BND;POS=44280556;STRANDS=-+:40;IMPRECISE;CIPOS=-71,516;CIEND=-476,167;CIPOS95=-71,124;CIEND95=-124,124;MATEID=536123_1;EVENT=536123;SECONDARY;SU=40;PE=40;SR=0;ALG=SUM;AF=0.001139;NSAMP=30;MSQ=38.35;RECLASSIFIED;AC=33;AN=28964;NFAM=29
chr9	45152418	536163_2	N	N[chr9:45021734[	1.23325e+06	LOW	SVTYPE=BND;POS=45021734;STRANDS=-+:31243;CIPOS=-3,14;CIEND=-28,9;CIPOS95=0,0;CIEND95=0,0;MATEID=536163_1;EVENT=536163;SECONDARY;SU=31243;PE=31243;SR=0;ALG=PROD;AF=0.6735;NSAMP=9917;MSQ=67.1;RECLASSIFIED;AC=18840;AN=27974;NFAM=9110
chr9	45152418	536168_2	N	N[chr9:45113994[	75361.7	LOW	SVTYPE=BND;POS=45113994;STRANDS=-+:151;IMPRECISE;CIPOS=-11,479;CIEND=-511,11;CIPOS95=-11,23;CIEND95=-52,11;MATEID=536168_1;EVENT=536168;SECONDARY;SU=151;PE=151;SR=0;ALG=PROD;AF=0.0397;NSAMP=821;MSQ=17.11;RECLASSIFIED;AC=1016;AN=25590;NFAM=785
chr9	45155519	536169_2	N	N[chr9:45152135[	976.09	LOW	SVTYPE=BND;POS=45152135;STRANDS=-+:4;IMPRECISE;CIPOS=-10,634;CIEND=-584,9;CIPOS95=-1,225;CIEND95=-197,1;MATEID=536169_1;EVENT=536169;SECONDARY;SU=4;PE=4;SR=0;ALG=PROD;AF=6.862e-05;NSAMP=2;MSQ=22.6;RECLASSIFIED;AC=2;AN=29148;NFAM=2
chr9	45155610	536124_2	N	N[chr9:44280541[	6784.93	LOW	SVTYPE=BND;POS=44280541;STRANDS=-+:201;IMPRECISE;CIPOS=-66,607;CIEND=-586,112;CIPOS95=-66,112;CIEND95=-87,87;MATEID=536124_1;EVENT=536124;SECONDARY;SU=201;PE=201;SR=0;ALG=SUM;AF=0.002541;NSAMP=66;MSQ=51.3;RECLASSIFIED;AC=74;AN=29128;NFAM=65
chr9	45155650	536094_2	N	N[chr9:43449894[	2.01606e+06	LOW	SVTYPE=BND;POS=43449894;STRANDS=-+:79839;IMPRECISE;CIPOS=-35,113;CIEND=-167,9;CIPOS95=-6,6;CIEND95=-3,3;MATEID=536094_1;EVENT=536094;SECONDARY;SU=79839;PE=79839;SR=0;ALG=PROD;AF=0.6143;NSAMP=11869;MSQ=100.21;RECLASSIFIED;AC=17963;AN=29242;NFAM=10968
chr9	45163674	536166_2	N	N[chr9:45068275[	42487.1	LOW	SVTYPE=BND;POS=45068275;STRANDS=-+:82;IMPRECISE;CIPOS=-11,596;CIEND=-602,13;CIPOS95=-11,96;CIEND95=-87,13;MATEID=536166_1;EVENT=536166;SECONDARY;SU=82;PE=82;SR=0;ALG=PROD;AF=0.02104;NSAMP=496;MSQ=15.59;RECLASSIFIED;AC=501;AN=23812;NFAM=470
chr9	45165728	536170_1	N	]chr9:45307462]N	640550	LOW	SVTYPE=BND;POS=45165728;STRANDS=-+:356;IMPRECISE;CIPOS=-123,46;CIEND=-11,298;CIPOS95=-9,9;CIEND95=-11,16;MATEID=536170_2;EVENT=536170;SU=356;PE=356;SR=0;ALG=PROD;AF=0.4203;NSAMP=8039;MSQ=42.07;RECLASSIFIED;AC=11499;AN=27362;NFAM=7392
chr9	45165734	430851_2	N	]chr9:43436893]N	15697.4	LOW	SVTYPE=BND;POS=43436893;STRANDS=+-:7;IMPRECISE;CIPOS=-607,9;CIEND=-10,457;CIPOS95=-170,1;CIEND95=-2,134;MATEID=430851_1;EVENT=430851;SECONDARY;SU=7;PE=7;SR=0;ALG=PROD;AF=3.759e-05;NSAMP=1;MSQ=233.83;RECLASSIFIED;AC=1;AN=26602;NFAM=1
chr9	45165964	430907_1	N	N[chr9:45221088[	3579.29	LOW	SVTYPE=BND;POS=45165964;STRANDS=+-:4;IMPRECISE;CIPOS=-10,628;CIEND=-676,9;CIPOS95=-1,203;CIEND95=-225,0;MATEID=430907_2;EVENT=430907;SU=4;PE=4;SR=0;ALG=PROD;AF=6.891e-05;NSAMP=2;MSQ=57.38;RECLASSIFIED;AC=2;AN=29022;NFAM=2
chr9	45166144	536125_2	N	N[chr9:44328562[	9960.12	LOW	SVTYPE=BND;POS=44328562;STRANDS=-+:8;IMPRECISE;CIPOS=-30,405;CIEND=-558,29;CIPOS95=-30,98;CIEND95=-153,29;MATEID=536125_1;EVENT=536125;SECONDARY;SU=8;PE=8;SR=0;ALG=PROD;AF=0.0005505;NSAMP=16;MSQ=21.73;RECLASSIFIED;AC=16;AN=29064;NFAM=14
chr9	45166145	536111_2	N	N[chr9:43993739[	5300.1	LOW	SVTYPE=BND;POS=43993739;STRANDS=-+:13;IMPRECISE;CIPOS=-30,486;CIEND=-667,29;CIPOS95=-30,51;CIEND95=-111,29;MATEID=536111_1;EVENT=536111;SECONDARY;SU=13;PE=13;SR=0;ALG=PROD;AF=0.0002745;NSAMP=7;MSQ=31.58;RECLASSIFIED;AC=8;AN=29144;NFAM=6
chr9	45180781	430861_2	N	]chr9:43550995]N	61844.8	LOW	SVTYPE=BND;POS=43550995;STRANDS=+-:137;IMPRECISE;CIPOS=-349,10;CIEND=-10,337;CIPOS95=-20,10;CIEND95=-10,25;MATEID=430861_1;EVENT=430861;SECONDARY;SU=137;PE=137;SR=0;ALG=PROD;AF=0.04916;NSAMP=1338;MSQ=29.01;RECLASSIFIED;AC=1409;AN=28664;NFAM=1332
chr9	45181007	430900_2	N	]chr9:44805404]N	16292.6	LOW	SVTYPE=BND;POS=44805404;STRANDS=+-:16;IMPRECISE;CIPOS=-641,22;CIEND=-22,639;CIPOS95=-140,22;CIEND95=-22,141;MATEID=430900_1;EVENT=430900;SECONDARY;SU=16;PE=16;SR=0;ALG=PROD;AF=0.005421;NSAMP=152;MSQ=24.42;RECLASSIFIED;AC=154;AN=28408;NFAM=147
chr9	45181216	536160_2	N	N[chr9:44805189[	26226.5	LOW	SVTYPE=BND;POS=44805189;STRANDS=-+:5;IMPRECISE;CIPOS=-10,624;CIEND=-633,9;CIPOS95=-1,224;CIEND95=-216,1;MATEID=536160_1;EVENT=536160;SECONDARY;SU=5;PE=5;SR=0;ALG=PROD;AF=0.0001832;NSAMP=4;MSQ=9.62;RECLASSIFIED;AC=5;AN=27290;NFAM=4
chr9	45181219	536084_2	N	N[chr9:43384032[	15187.8	LOW	SVTYPE=BND;POS=43384032;STRANDS=-+:4;IMPRECISE;CIPOS=-10,592;CIEND=-639,9;CIPOS95=-1,197;CIEND95=-221,1;MATEID=536084_1;EVENT=536084;SECONDARY;SU=4;PE=4;SR=0;ALG=PROD;AF=0.001889;NSAMP=46;MSQ=17.55;RECLASSIFIED;AC=55;AN=29122;NFAM=46
chr9	45191884	430858_2	N	]chr9:43469400]N	26380.5	LOW	SVTYPE=BND;POS=43469400;STRANDS=+-:7;IMPRECISE;CIPOS=-583,9;CIEND=-10,504;CIPOS95=-92,1;CIEND95=-2,105;MATEID=430858_1;EVENT=430858;SECONDARY;SU=7;PE=7;SR=0;ALG=PROD;AF=0.0008462;NSAMP=22;MSQ=44.3;RECLASSIFIED;AC=24;AN=28362;NFAM=22
chr9	45202695	536097_2	N	N[chr9:43488347[	15077.1	LOW	SVTYPE=BND;POS=43488347;STRANDS=-+:19;IMPRECISE;CIPOS=-13,607;CIEND=-545,29;CIPOS95=-13,122;CIEND95=-86,29;MATEID=536097_1;EVENT=536097;SECONDARY;SU=19;PE=19;SR=0;ALG=PROD;AF=0.00204;NSAMP=59;MSQ=8.47;RECLASSIFIED;AC=59;AN=28922;NFAM=59
chr9	45221088	430907_2	N	]chr9:45165964]N	3579.29	LOW	SVTYPE=BND;POS=45165964;STRANDS=+-:4;IMPRECISE;CIPOS=-676,9;CIEND=-10,628;CIPOS95=-225,0;CIEND95=-1,203;MATEID=430907_1;EVENT=430907;SECONDARY;SU=4;PE=4;SR=0;ALG=PROD;AF=6.891e-05;NSAMP=2;MSQ=57.38;RECLASSIFIED;AC=2;AN=29022;NFAM=2
chr9	45226371	536167_2	N	N[chr9:45079166[	15312.7	LOW	SVTYPE=BND;POS=45079166;STRANDS=-+:8;IMPRECISE;CIPOS=-30,593;CIEND=-660,29;CIPOS95=-30,140;CIEND95=-189,29;MATEID=536167_1;EVENT=536167;SECONDARY;SU=8;PE=8;SR=0;ALG=PROD;AF=0.001784;NSAMP=51;MSQ=8.51;RECLASSIFIED;AC=52;AN=29140;NFAM=51
chr9	45253590	430908_1	N	N[chr9:45344389[	90935.4	LOW	SVTYPE=BND;POS=45253590;STRANDS=+-:4;IMPRECISE;CIPOS=-10,678;CIEND=-684,9;CIPOS95=-1,236;CIEND95=-235,1;MATEID=430908_2;EVENT=430908;SU=4;PE=4;SR=0;ALG=PROD;AF=0.02592;NSAMP=478;MSQ=31.4;RECLASSIFIED;AC=651;AN=25120;NFAM=460
chr9	45254923	430863_2	N	]chr9:43557718]N	42187.9	LOW	SVTYPE=BND;POS=43557718;STRANDS=+-:8;IMPRECISE;CIPOS=-671,29;CIEND=-30,571;CIPOS95=-168,29;CIEND95=-30,106;MATEID=430863_1;EVENT=430863;SECONDARY;SU=8;PE=8;SR=0;ALG=PROD;AF=0.01535;NSAMP=406;MSQ=25.34;RECLASSIFIED;AC=408;AN=26578;NFAM=379
chr9	45254964	430885_2	N	]chr9:44416428]N	26377.7	LOW	SVTYPE=BND;POS=44416428;STRANDS=+-:383;IMPRECISE;CIPOS=-372,9;CIEND=-14,352;CIPOS95=-40,9;CIEND95=-14,28;MATEID=430885_1;EVENT=430885;SECONDARY;SU=383;PE=383;SR=0;ALG=PROD;AF=0.01542;NSAMP=447;MSQ=28.4;RECLASSIFIED;AC=449;AN=29122;NFAM=437
chr9	45255648	430872_2	N	]chr9:43999822]N	20070.7	LOW	SVTYPE=BND;POS=43999822;STRANDS=+-:5;IMPRECISE;CIPOS=-571,9;CIEND=-10,572;CIPOS95=-183,1;CIEND95=-1,190;MATEID=430872_1;EVENT=430872;SECONDARY;SU=5;PE=5;SR=0;ALG=PROD;AF=0.00626;NSAMP=168;MSQ=20.05;RECLASSIFIED;AC=168;AN=26838;NFAM=164
chr9	45269834	536171_1	N	]chr9:45391166]N	35865.2	LOW	SVTYPE=BND;POS=45269834;STRANDS=-+:20;IMPRECISE;CIPOS=-357,29;CIEND=-30,395;CIPOS95=-44,29;CIEND95=-30,59;MATEID=536171_2;EVENT=536171;SU=20;PE=20;SR=0;ALG=PROD;AF=0.03541;NSAMP=933;MSQ=17.71;RECLASSIFIED;AC=1027;AN=29002;NFAM=908
chr9	45283813	430852_2	N	]chr9:43436890]N	7805.24	LOW	SVTYPE=BND;POS=43436890;STRANDS=+-:40;IMPRECISE;CIPOS=-501,16;CIEND=-33,375;CIPOS95=-47,16;CIEND95=-33,34;MATEID=430852_1;EVENT=430852;SECONDARY;SU=40;PE=40;SR=0;ALG=PROD;AF=0.0001376;NSAMP=4;MSQ=64.41;RECLASSIFIED;AC=4;AN=29080;NFAM=4
chr9	45283816	607658_1	N	[chr9:60607062[N	2246.3	LOW	SVTYPE=BND;POS=45283816;STRANDS=--:4;IMPRECISE;CIPOS=-603,9;CIEND=-640,9;CIPOS95=-206,1;CIEND95=-218,1;MATEID=607658_2;EVENT=607658;SU=4;PE=4;SR=0;ALG=PROD;AF=6.868e-05;NSAMP=2;MSQ=53.09;AC=2;AN=29122;NFAM=2
chr9	45284040	536142_2	N	N[chr9:44600192[	53505.1	LOW	SVTYPE=BND;POS=44600192;STRANDS=-+:6;IMPRECISE;CIPOS=-10,452;CIEND=-526,9;CIPOS95=-1,144;CIEND95=-139,1;MATEID=536142_1;EVENT=536142;SECONDARY;SU=6;PE=6;SR=0;ALG=PROD;AF=0.01152;NSAMP=263;MSQ=13.32;RECLASSIFIED;AC=305;AN=26486;NFAM=260
chr9	45285924	536105_2	N	N[chr9:43813679[	8156.47	LOW	SVTYPE=BND;POS=43813679;STRANDS=-+:24;IMPRECISE;CIPOS=-13,619;CIEND=-567,11;CIPOS95=-13,98;CIEND95=-71,11;MATEID=536105_1;EVENT=536105;SECONDARY;SU=24;PE=24;SR=0;ALG=PROD;AF=0.002166;NSAMP=61;MSQ=13.92;RECLASSIFIED;AC=63;AN=29090;NFAM=60
chr9	45299322	536109_2	N	N[chr9:43950183[	52202.5	LOW	SVTYPE=BND;POS=43950183;STRANDS=-+:12;IMPRECISE;CIPOS=-49,625;CIEND=-659,49;CIPOS95=-49,152;CIEND95=-191,49;MATEID=536109_1;EVENT=536109;SECONDARY;SU=12;PE=12;SR=0;ALG=SUM;AF=0.01431;NSAMP=329;MSQ=14.73;RECLASSIFIED;AC=354;AN=24732;NFAM=327
chr9	45304544	430902_2	N	]chr9:44873713]N	194238	LOW	SVTYPE=BND;POS=44873713;STRANDS=+-:679;IMPRECISE;CIPOS=-245,36;CIEND=-10,273;CIPOS95=-10,10;CIEND95=-10,18;MATEID=430902_1;EVENT=430902;SECONDARY;SU=679;PE=679;SR=0;ALG=PROD;AF=0.06652;NSAMP=1920;MSQ=43.64;RECLASSIFIED;AC=1920;AN=28864;NFAM=1780
chr9	45305290	430903_2	N	]chr9:44939694]N	9622.41	LOW	SVTYPE=BND;POS=44939694;STRANDS=+-:4;IMPRECISE;CIPOS=-513,9;CIEND=-10,507;CIPOS95=-174,1;CIEND95=-1,180;MATEID=430903_1;EVENT=430903;SECONDARY;SU=4;PE=4;SR=0;ALG=PROD;AF=0.0009081;NSAMP=26;MSQ=39.84;RECLASSIFIED;AC=26;AN=28632;NFAM=26
chr9	45305343	430898_2	N	]chr9:44746335]N	2.40598e+06	LOW	SVTYPE=BND;POS=44746335;STRANDS=+-:60588;IMPRECISE;CIPOS=-5,4;CIEND=-7,35;CIPOS95=0,0;CIEND95=-1,1;MATEID=430898_1;EVENT=430898;SECONDARY;SU=60588;PE=60588;SR=0;AF=0.4823;NSAMP=8524;MSQ=147.15;RETAINED;RECLASSIFIED;AC=13863;AN=28744;NFAM=7811
chr9	45305772	607659_1	N	N]chr9:60683104]	1382.15	LOW	SVTYPE=BND;POS=45305772;STRANDS=++:4;IMPRECISE;CIPOS=-10,700;CIEND=-10,701;CIPOS95=-1,162;CIEND95=-1,160;MATEID=607659_2;EVENT=607659;SU=4;PE=4;SR=0;ALG=PROD;AF=0.0001711;NSAMP=5;MSQ=24.76;AC=5;AN=29230;NFAM=5
chr9	45305774	536130_2	N	N[chr9:44366901[	5092.92	LOW	SVTYPE=BND;POS=44366901;STRANDS=-+:29;IMPRECISE;CIPOS=-23,222;CIEND=-378,27;CIPOS95=-17,17;CIEND95=-40,27;MATEID=536130_1;EVENT=536130;SECONDARY;SU=29;PE=29;SR=0;ALG=PROD;AF=0.002259;NSAMP=61;MSQ=15.28;RECLASSIFIED;AC=66;AN=29214;NFAM=60
chr9	45305774	536147_2	N	N[chr9:44653426[	28900.9	LOW	SVTYPE=BND;POS=44653426;STRANDS=-+:308;IMPRECISE;CIPOS=-12,290;CIEND=-376,10;CIPOS95=-10,10;CIEND95=-37,10;MATEID=536147_1;EVENT=536147;SECONDARY;SU=308;PE=308;SR=0;ALG=PROD;AF=0.005339;NSAMP=145;MSQ=34.42;RECLASSIFIED;AC=153;AN=28656;NFAM=139
chr9	45306429	536145_2	N	N[chr9:44602878[	8612.34	LOW	SVTYPE=BND;POS=44602878;STRANDS=-+:30;IMPRECISE;CIPOS=-21,534;CIEND=-459,29;CIPOS95=-21,84;CIEND95=-42,29;MATEID=536145_1;EVENT=536145;SECONDARY;SU=30;PE=30;SR=0;ALG=PROD;AF=0.000626;NSAMP=15;MSQ=35.6;RECLASSIFIED;AC=18;AN=28756;NFAM=15
chr9	45307462	536170_2	N	N[chr9:45165728[	640550	LOW	SVTYPE=BND;POS=45165728;STRANDS=-+:356;IMPRECISE;CIPOS=-11,298;CIEND=-123,46;CIPOS95=-11,16;CIEND95=-9,9;MATEID=536170_1;EVENT=536170;SECONDARY;SU=356;PE=356;SR=0;ALG=PROD;AF=0.4203;NSAMP=8039;MSQ=42.07;RECLASSIFIED;AC=11499;AN=27362;NFAM=7392
chr9	45307539	536162_2	N	N[chr9:44885414[	79865.1	LOW	SVTYPE=BND;POS=44885414;STRANDS=-+:12;IMPRECISE;CIPOS=-30,598;CIEND=-524,29;CIPOS95=-30,155;CIEND95=-109,29;MATEID=536162_1;EVENT=536162;SECONDARY;SU=12;PE=12;SR=0;ALG=PROD;AF=0.07154;NSAMP=1443;MSQ=31.43;RECLASSIFIED;AC=2068;AN=28908;NFAM=1373
chr9	45313890	607660_1	N	[chr9:60607087[N	12256.1	LOW	SVTYPE=BND;POS=45313890;STRANDS=--:8;IMPRECISE;CIPOS=-703,29;CIEND=-728,29;CIPOS95=-151,29;CIEND95=-154,29;MATEID=607660_2;EVENT=607660;SU=8;PE=8;SR=0;ALG=PROD;AF=0.003804;NSAMP=110;MSQ=59.54;AC=111;AN=29178;NFAM=101
chr9	45316442	430906_2	N	]chr9:45107825]N	168762	LOW	SVTYPE=BND;POS=45107825;STRANDS=+-:4;IMPRECISE;CIPOS=-538,9;CIEND=-10,517;CIPOS95=-178,1;CIEND95=-1,186;MATEID=430906_1;EVENT=430906;SECONDARY;SU=4;PE=4;SR=0;ALG=PROD;AF=0.08153;NSAMP=2377;MSQ=40.74;RECLASSIFIED;AC=2379;AN=29180;NFAM=2246
chr9	45316472	430871_2	N	]chr9:43993970]N	14065.7	LOW	SVTYPE=BND;POS=43993970;STRANDS=+-:42;IMPRECISE;CIPOS=-546,11;CIEND=-19,495;CIPOS95=-102,11;CIEND95=-19,71;MATEID=430871_1;EVENT=430871;SECONDARY;SU=42;PE=42;SR=0;ALG=PROD;AF=0.005661;NSAMP=156;MSQ=25.46;RECLASSIFIED;AC=165;AN=29146;NFAM=148
chr9	45321126	536135_2	N	N[chr9:44423745[	45558	LOW	SVTYPE=BND;POS=44423745;STRANDS=-+:608;IMPRECISE;CIPOS=-10,230;CIEND=-209,9;CIPOS95=-7,7;CIEND95=-4,4;MATEID=536135_1;EVENT=536135;SECONDARY;SU=608;PE=608;SR=0;ALG=PROD;AF=0.04153;NSAMP=975;MSQ=23.61;RECLASSIFIED;AC=1205;AN=29016;NFAM=963
chr9	45344389	430908_2	N	]chr9:45253590]N	90935.4	LOW	SVTYPE=BND;POS=45253590;STRANDS=+-:4;IMPRECISE;CIPOS=-684,9;CIEND=-10,678;CIPOS95=-235,1;CIEND95=-1,236;MATEID=430908_1;EVENT=430908;SECONDARY;SU=4;PE=4;SR=0;ALG=PROD;AF=0.02592;NSAMP=478;MSQ=31.4;RECLASSIFIED;AC=651;AN=25120;NFAM=460
chr9	45344587	536108_2	N	N[chr9:43862270[	141595	LOW	SVTYPE=BND;POS=43862270;STRANDS=-+:8;IMPRECISE;CIPOS=-30,636;CIEND=-581,29;CIPOS95=-30,171;CIEND95=-154,29;MATEID=536108_1;EVENT=536108;SECONDARY;SU=8;PE=8;SR=0;ALG=PROD;AF=0.1365;NSAMP=3671;MSQ=22.1;RECLASSIFIED;AC=3988;AN=29208;NFAM=3491
chr9	45354403	536153_2	N	N[chr9:44750252[	8067.01	LOW	SVTYPE=BND;POS=44750252;STRANDS=-+:4;IMPRECISE;CIPOS=-10,669;CIEND=-712,9;CIPOS95=-1,239;CIEND95=-238,1;MATEID=536153_1;EVENT=536153;SECONDARY;SU=4;PE=4;SR=0;ALG=PROD;AF=0.0003427;NSAMP=10;MSQ=10.3;RECLASSIFIED;AC=10;AN=29178;NFAM=10
chr9	45370901	430905_2	N	]chr9:45022935]N	135758	LOW	SVTYPE=BND;POS=45022935;STRANDS=+-:29;IMPRECISE;CIPOS=-303,16;CIEND=-15,348;CIPOS95=-55,16;CIEND95=-15,84;MATEID=430905_1;EVENT=430905;SECONDARY;SU=29;PE=29;SR=0;ALG=PROD;AF=0.05564;NSAMP=1481;MSQ=44.62;RECLASSIFIED;AC=1504;AN=27030;NFAM=1408
chr9	45371289	607661_1	N	[chr9:60607093[N	8646.28	LOW	SVTYPE=BND;POS=45371289;STRANDS=--:4;IMPRECISE;CIPOS=-618,9;CIEND=-671,9;CIPOS95=-210,1;CIEND95=-224,1;MATEID=607661_2;EVENT=607661;SU=4;PE=4;SR=0;ALG=PROD;AF=3.595e-05;NSAMP=1;MSQ=4.68;AC=1;AN=27820;NFAM=1
chr9	45375203	536165_2	N	N[chr9:45049415[	9620.9	LOW	SVTYPE=BND;POS=45049415;STRANDS=-+:8;IMPRECISE;CIPOS=-30,508;CIEND=-523,29;CIPOS95=-30,80;CIEND95=-83,29;MATEID=536165_1;EVENT=536165;SECONDARY;SU=8;PE=8;SR=0;ALG=PROD;AF=0.0109;NSAMP=289;MSQ=13.65;RECLASSIFIED;AC=318;AN=29182;NFAM=289
chr9	45375210	536089_2	N	N[chr9:43422266[	80638.7	LOW	SVTYPE=BND;POS=43422266;STRANDS=-+:406;IMPRECISE;CIPOS=-12,372;CIEND=-326,28;CIPOS95=-12,43;CIEND95=-20,20;MATEID=536089_1;EVENT=536089;SECONDARY;SU=406;PE=406;SR=0;ALG=PROD;AF=0.04761;NSAMP=1283;MSQ=19.56;RECLASSIFIED;AC=1357;AN=28500;NFAM=1193
chr9	45391166	536171_2	N	N[chr9:45269834[	35865.2	LOW	SVTYPE=BND;POS=45269834;STRANDS=-+:20;IMPRECISE;CIPOS=-30,395;CIEND=-357,29;CIPOS95=-30,59;CIEND95=-44,29;MATEID=536171_1;EVENT=536171;SECONDARY;SU=20;PE=20;SR=0;ALG=PROD;AF=0.03541;NSAMP=933;MSQ=17.71;RECLASSIFIED;AC=1027;AN=29002;NFAM=908
chr9	45392997	536116_2	N	N[chr9:44125804[	123859	LOW	SVTYPE=BND;POS=44125804;STRANDS=-+:4;IMPRECISE;CIPOS=-10,663;CIEND=-702,9;CIPOS95=-1,224;CIEND95=-231,1;MATEID=536116_1;EVENT=536116;SECONDARY;SU=4;PE=4;SR=0;ALG=PROD;AF=0.0488;NSAMP=1411;MSQ=26.54;RECLASSIFIED;AC=1421;AN=29120;NFAM=1253
chr9	45428059	536172_1	N	]chr9:45484733]N	114960	LOW	SVTYPE=BND;POS=45428059;STRANDS=-+:24;IMPRECISE;CIPOS=-351,16;CIEND=-16,363;CIPOS95=-62,16;CIEND95=-16,69;MATEID=536172_2;EVENT=536172;SU=24;PE=24;SR=0;ALG=PROD;AF=0.0749;NSAMP=1255;MSQ=31.32;RECLASSIFIED;AC=2080;AN=27770;NFAM=1172
chr9	45439164	430880_2	N	]chr9:44340795]N	8540.03	LOW	SVTYPE=BND;POS=44340795;STRANDS=+-:12;IMPRECISE;CIPOS=-527,29;CIEND=-30,583;CIPOS95=-129,29;CIEND95=-30,152;MATEID=430880_1;EVENT=430880;SECONDARY;SU=12;PE=12;SR=0;ALG=PROD;AF=0.005786;NSAMP=167;MSQ=22.3;RECLASSIFIED;AC=169;AN=29206;NFAM=164
chr9	45439542	430909_1	N	N[chr9:45510799[	1518.11	LOW	SVTYPE=BND;POS=45439542;STRANDS=+-:5;IMPRECISE;CIPOS=-10,462;CIEND=-537,9;CIPOS95=-1,159;CIEND95=-160,1;MATEID=430909_2;EVENT=430909;SU=5;PE=5;SR=0;ALG=PROD;AF=0.0009581;NSAMP=28;MSQ=14.2;RECLASSIFIED;AC=28;AN=29224;NFAM=28
chr9	45441475	117137_1	N	]chr18:38532881]N	54481.9	LOW	SVTYPE=BND;POS=45441475;STRANDS=-+:37;CIPOS=-9,8;CIEND=-9,8;CIPOS95=0,0;CIEND95=0,0;MATEID=117137_2;EVENT=117137;SU=37;PE=0;SR=37;ALG=PROD;AF=0.03785;NSAMP=1085;MSQ=34.59;AC=1107;AN=29246;NFAM=1059
chr9	45483032	536106_2	N	N[chr9:43813678[	18633	LOW	SVTYPE=BND;POS=43813678;STRANDS=-+:326;IMPRECISE;CIPOS=-10,323;CIEND=-286,10;CIPOS95=-10,26;CIEND95=-10,10;MATEID=536106_1;EVENT=536106;SECONDARY;SU=326;PE=326;SR=0;ALG=PROD;AF=0.01564;NSAMP=432;MSQ=18.11;RECLASSIFIED;AC=452;AN=28908;NFAM=428
chr9	45484733	536172_2	N	N[chr9:45428059[	114960	LOW	SVTYPE=BND;POS=45428059;STRANDS=-+:24;IMPRECISE;CIPOS=-16,363;CIEND=-351,16;CIPOS95=-16,69;CIEND95=-62,16;MATEID=536172_1;EVENT=536172;SECONDARY;SU=24;PE=24;SR=0;ALG=PROD;AF=0.0749;NSAMP=1255;MSQ=31.32;RECLASSIFIED;AC=2080;AN=27770;NFAM=1172
chr9	45504147	430901_2	N	]chr9:44859423]N	42749.4	LOW	SVTYPE=BND;POS=44859423;STRANDS=+-:32;IMPRECISE;CIPOS=-357,20;CIEND=-13,364;CIPOS95=-52,20;CIEND95=-13,62;MATEID=430901_1;EVENT=430901;SECONDARY;SU=32;PE=32;SR=0;ALG=PROD;AF=0.01719;NSAMP=436;MSQ=28.7;RECLASSIFIED;AC=459;AN=26698;NFAM=434
chr9	45504549	430895_2	N	]chr9:44683339]N	18890.3	LOW	SVTYPE=BND;POS=44683339;STRANDS=+-:4;IMPRECISE;CIPOS=-700,9;CIEND=-10,636;CIPOS95=-227,1;CIEND95=-1,211;MATEID=430895_1;EVENT=430895;SECONDARY;SU=4;PE=4;SR=0;ALG=PROD;AF=0.00676;NSAMP=192;MSQ=15.64;RECLASSIFIED;AC=192;AN=28402;NFAM=188
chr9	45504713	536101_2	N	N[chr9:43676977[	19309.2	LOW	SVTYPE=BND;POS=43676977;STRANDS=-+:4;IMPRECISE;CIPOS=-10,629;CIEND=-645,9;CIPOS95=-2,144;CIEND95=-155,2;MATEID=536101_1;EVENT=536101;SECONDARY;SU=4;PE=4;SR=0;ALG=PROD;AF=0.0004028;NSAMP=6;MSQ=33.73;RECLASSIFIED;AC=11;AN=27310;NFAM=6
chr9	45504722	536090_2	N	N[chr9:43428149[	73592	LOW	SVTYPE=BND;POS=43428149;STRANDS=-+:1848;IMPRECISE;CIPOS=-9,129;CIEND=-134,9;CIPOS95=-2,2;CIEND95=-2,2;MATEID=536090_1;EVENT=536090;SECONDARY;SU=1848;PE=1848;SR=0;AF=0.06987;NSAMP=1931;MSQ=22.03;RECLASSIFIED;AC=2020;AN=28912;NFAM=1888
chr9	45510799	430909_2	N	]chr9:45439542]N	1518.11	LOW	SVTYPE=BND;POS=45439542;STRANDS=+-:5;IMPRECISE;CIPOS=-537,9;CIEND=-10,462;CIPOS95=-160,1;CIEND95=-1,159;MATEID=430909_1;EVENT=430909;SECONDARY;SU=5;PE=5;SR=0;ALG=PROD;AF=0.0009581;NSAMP=28;MSQ=14.2;RECLASSIFIED;AC=28;AN=29224;NFAM=28
chr9	45516145	430860_2	N	]chr9:43522880]N	59232.9	LOW	SVTYPE=BND;POS=43522880;STRANDS=+-:184;IMPRECISE;CIPOS=-403,10;CIEND=-11,361;CIPOS95=-30,10;CIEND95=-11,17;MATEID=430860_1;EVENT=430860;SECONDARY;SU=184;PE=184;SR=0;ALG=PROD;AF=0.0132;NSAMP=128;MSQ=80.75;RECLASSIFIED;AC=218;AN=16518;NFAM=127
chr9	45516381	536156_2	N	N[chr9:44797683[	67686.6	LOW	SVTYPE=BND;POS=44797683;STRANDS=-+:13;IMPRECISE;CIPOS=-30,622;CIEND=-610,29;CIPOS95=-30,145;CIEND95=-124,29;MATEID=536156_1;EVENT=536156;SECONDARY;SU=13;PE=13;SR=0;ALG=PROD;AF=0.003846;NSAMP=42;MSQ=26.12;RECLASSIFIED;AC=70;AN=18200;NFAM=42
chr9	60518558	607519_2	N	[chr9:40913079[N	2279.61	LOW	SVTYPE=BND;POS=60518558;STRANDS=--:25;IMPRECISE;CIPOS=-288,49;CIEND=-142,148;CIPOS95=-129,49;CIEND95=-114,114;MATEID=607519_1;EVENT=607519;SECONDARY;SU=25;PE=25;SR=0;ALG=SUM;AF=0.001265;NSAMP=37;MSQ=26.14;AC=37;AN=29246;NFAM=37
chr9	60518558	607520_2	N	[chr9:40912685[N	3.88937e+06	LOW	SVTYPE=BND;POS=60518558;STRANDS=--:8;IMPRECISE;CIPOS=-50,49;CIEND=-50,49;CIPOS95=-3,3;CIEND95=-3,3;MATEID=607520_1;EVENT=607520;SECONDARY;SU=8;PE=7;SR=1;ALG=PROD;AF=0.3944;NSAMP=11534;MSQ=169;RETAINED;AC=11534;AN=29246;NFAM=10546
chr9	60518874	536173	N	<DUP>	308.08	PASS	SVTYPE=DUP;POS=60518874;SVLEN=4356;END=60523230;STRANDS=-+:31;IMPRECISE;CIPOS=-30,28;CIEND=-30,29;CIPOS95=-1,1;CIEND95=-1,1;SU=31;PE=27;SR=4;ALG=PROD;AF=0.0001026;NSAMP=3;MSQ=102.37;AC=3;AN=29246;NFAM=1
chr9	60519221	536174	N	<DUP>	293.68	PASS	SVTYPE=DUP;POS=60519221;SVLEN=3001;END=60522222;STRANDS=-+:24;IMPRECISE;CIPOS=-8,2;CIEND=-4,6;CIPOS95=-1,0;CIEND95=0,0;SU=24;PE=19;SR=5;ALG=PROD;AF=3.419e-05;NSAMP=1;MSQ=51.55;AC=1;AN=29246;NFAM=1
chr9	60519765	71291_2	N	[chr3:75751430[N	141.17	LOW	SVTYPE=BND;POS=60519765;STRANDS=--:14;IMPRECISE;CIPOS=-375,25;CIEND=-409,27;CIPOS95=-70,25;CIEND95=-70,27;MATEID=71291_1;EVENT=71291;SECONDARY;SU=14;PE=14;SR=0;ALG=PROD;AF=0.0002393;NSAMP=7;MSQ=14.2;AC=7;AN=29246;NFAM=7
chr9	60519772	430910	N	<DEL>	365.93	PASS	SVTYPE=DEL;POS=60519772;SVLEN=-1106;END=60520878;STRANDS=+-:21;IMPRECISE;CIPOS=-10,9;CIEND=-10,9;CIPOS95=-1,2;CIEND95=-3,0;SU=21;PE=20;SR=1;ALG=PROD;AF=3.419e-05;NSAMP=1;MSQ=365.26;AC=1;AN=29246;NFAM=1
chr9	60519809	607521_2	N	[chr9:40913873[N	106.68	LOW	SVTYPE=BND;POS=60519809;STRANDS=--:26;CIPOS=-3,1;CIEND=-10,9;CIPOS95=0,0;CIEND95=0,0;MATEID=607521_1;EVENT=607521;SECONDARY;SU=26;PE=14;SR=12;ALG=PROD;AF=3.419e-05;NSAMP=1;MSQ=106.68;AC=1;AN=29246;NFAM=1
chr9	60519826	607501_2	N	N]chr9:40908601]	8253.93	LOW	SVTYPE=BND;POS=60519826;STRANDS=++:866;IMPRECISE;CIPOS=-120,714;CIEND=-101,758;CIPOS95=-88,88;CIEND95=-101,117;MATEID=607501_1;EVENT=607501;SECONDARY;SU=866;PE=866;SR=0;ALG=SUM;AF=0.008685;NSAMP=254;MSQ=26.9;AC=254;AN=29246;NFAM=254
chr9	60519981	430912_1	N	N[chr9:60521095[	697.24	LOW	SVTYPE=BND;POS=60519981;STRANDS=+-:4;IMPRECISE;CIPOS=-10,680;CIEND=-741,9;CIPOS95=-2,228;CIEND95=-245,2;MATEID=430912_2;EVENT=430912;SU=4;PE=4;SR=0;ALG=PROD;AF=0.0004787;NSAMP=14;MSQ=43.49;RECLASSIFIED;AC=14;AN=29246;NFAM=14
chr9	60520019	430911	N	<DEL>	214.12	PASS	SVTYPE=DEL;POS=60520019;SVLEN=-64;END=60520083;STRANDS=+-:9;CIPOS=-4,3;CIEND=-4,3;CIPOS95=0,0;CIEND95=0,0;SU=9;PE=0;SR=9;ALG=PROD;AF=3.419e-05;NSAMP=1;MSQ=212.78;AC=1;AN=29246;NFAM=1
chr9	60521095	430912_2	N	]chr9:60519981]N	697.24	LOW	SVTYPE=BND;POS=60519981;STRANDS=+-:4;IMPRECISE;CIPOS=-741,9;CIEND=-10,680;CIPOS95=-245,2;CIEND95=-2,228;MATEID=430912_1;EVENT=430912;SECONDARY;SU=4;PE=4;SR=0;ALG=PROD;AF=0.0004787;NSAMP=14;MSQ=43.49;RECLASSIFIED;AC=14;AN=29246;NFAM=14
chr9	60521340	430913_1	N	N[chr9:60521416[	272.54	PASS	SVTYPE=BND;POS=60521340;STRANDS=+-:13;CIPOS=-10,9;CIEND=-10,9;CIPOS95=0,0;CIEND95=0,0;MATEID=430913_2;EVENT=430913;SU=13;PE=0;SR=13;ALG=PROD;AF=3.419e-05;NSAMP=1;MSQ=272.46;RECLASSIFIED;AC=1;AN=29246;NFAM=1
chr9	60521356	607522_2	N	[chr9:40912806[N	1220.39	LOW	SVTYPE=BND;POS=60521356;STRANDS=--:138;CIPOS=-4,4;CIEND=-4,4;CIPOS95=0,0;CIEND95=0,0;MATEID=607522_1;EVENT=607522;SECONDARY;SU=138;PE=0;SR=138;ALG=PROD;AF=0.0006497;NSAMP=19;MSQ=32.5;AC=19;AN=29246;NFAM=19
chr9	60521416	430913_2	N	]chr9:60521340]N	272.54	PASS	SVTYPE=BND;POS=60521340;STRANDS=+-:13;CIPOS=-10,9;CIEND=-10,9;CIPOS95=0,0;CIEND95=0,0;MATEID=430913_1;EVENT=430913;SECONDARY;SU=13;PE=0;SR=13;ALG=PROD;AF=3.419e-05;NSAMP=1;MSQ=272.46;RECLASSIFIED;AC=1;AN=29246;NFAM=1
chr9	60521514	117671_1	N	N]chr20:29810670]	3532.01	LOW	SVTYPE=BND;POS=60521514;STRANDS=++:13;IMPRECISE;CIPOS=-30,514;CIEND=-30,509;CIPOS95=-30,130;CIEND95=-30,144;MATEID=117671_2;EVENT=117671;SU=13;PE=13;SR=0;ALG=PROD;AF=0.003522;NSAMP=103;MSQ=28.62;AC=103;AN=29246;NFAM=103
chr9	60521528	117075_1	N	N]chr18:15239776]	1485.13	LOW	SVTYPE=BND;POS=60521528;STRANDS=++:187;CIPOS=-3,2;CIEND=-3,2;CIPOS95=0,0;CIEND95=0,0;MATEID=117075_2;EVENT=117075;SU=187;PE=0;SR=187;ALG=PROD;AF=0.0007522;NSAMP=22;MSQ=61.99;AC=22;AN=29246;NFAM=21
chr9	60521581	118680_1	N	N]chrY:11183324]	2464.7	LOW	SVTYPE=BND;POS=60521581;STRANDS=++:60;IMPRECISE;CIPOS=-8,491;CIEND=-8,491;CIPOS95=-8,66;CIEND95=-8,65;MATEID=118680_2;EVENT=118680;SU=60;PE=60;SR=0;ALG=PROD;AF=0.003214;NSAMP=94;MSQ=23;AC=94;AN=29246;NFAM=94
chr9	60521599	430914_1	N	N[chr9:60521707[	143.67	LOW	SVTYPE=BND;POS=60521599;STRANDS=+-:7;CIPOS=-5,4;CIEND=-5,4;CIPOS95=0,0;CIEND95=0,0;MATEID=430914_2;EVENT=430914;SU=7;PE=0;SR=7;ALG=PROD;AF=3.419e-05;NSAMP=1;MSQ=50.65;RECLASSIFIED;AC=1;AN=29246;NFAM=1
chr9	60521707	430914_2	N	]chr9:60521599]N	143.67	LOW	SVTYPE=BND;POS=60521599;STRANDS=+-:7;CIPOS=-5,4;CIEND=-5,4;CIPOS95=0,0;CIEND95=0,0;MATEID=430914_1;EVENT=430914;SECONDARY;SU=7;PE=0;SR=7;ALG=PROD;AF=3.419e-05;NSAMP=1;MSQ=50.65;RECLASSIFIED;AC=1;AN=29246;NFAM=1
chr9	60521762	430915_1	N	N[chr9:60521824[	782.5	LOW	SVTYPE=BND;POS=60521762;STRANDS=+-:35;CIPOS=-30,29;CIEND=-30,29;CIPOS95=0,0;CIEND95=0,0;MATEID=430915_2;EVENT=430915;SU=35;PE=0;SR=35;ALG=PROD;AF=3.419e-05;NSAMP=1;MSQ=95.74;RECLASSIFIED;AC=1;AN=29246;NFAM=1
chr9	60521824	430915_2	N	]chr9:60521762]N	782.5	LOW	SVTYPE=BND;POS=60521762;STRANDS=+-:35;CIPOS=-30,29;CIEND=-30,29;CIPOS95=0,0;CIEND95=0,0;MATEID=430915_1;EVENT=430915;SECONDARY;SU=35;PE=0;SR=35;ALG=PROD;AF=3.419e-05;NSAMP=1;MSQ=95.74;RECLASSIFIED;AC=1;AN=29246;NFAM=1
chr9	60521917	536177_1	N	]chr9:60527301]N	2.49143e+06	LOW	SVTYPE=BND;POS=60521917;STRANDS=-+:290;IMPRECISE;CIPOS=-51,48;CIEND=-49,50;CIPOS95=-3,3;CIEND95=-2,2;MATEID=536177_2;EVENT=536177;SU=290;PE=289;SR=1;ALG=PROD;AF=0.4757;NSAMP=13884;MSQ=112.6;RETAINED;RECLASSIFIED;AC=13912;AN=29246;NFAM=12817
chr9	60521946	607502_2	N	[chr9:40908473[N	164.1	LOW	SVTYPE=BND;POS=60521946;STRANDS=--:24;IMPRECISE;CIPOS=-429,28;CIEND=-533,9;CIPOS95=-104,28;CIEND95=-105,9;MATEID=607502_1;EVENT=607502;SECONDARY;SU=24;PE=24;SR=0;ALG=PROD;AF=0.0003077;NSAMP=9;MSQ=17.67;AC=9;AN=29246;NFAM=9
chr9	60522101	430916_1	N	N[chr9:60524435[	4959.11	LOW	SVTYPE=BND;POS=60522101;STRANDS=+-:12;IMPRECISE;CIPOS=-30,383;CIEND=-479,29;CIPOS95=-30,64;CIEND95=-81,29;MATEID=430916_2;EVENT=430916;SU=12;PE=12;SR=0;ALG=PROD;AF=0.006189;NSAMP=181;MSQ=23.71;RECLASSIFIED;AC=181;AN=29246;NFAM=181
chr9	60522191	536176_1	N	]chr9:60527773]N	1.28829e+06	LOW	SVTYPE=BND;POS=60522191;STRANDS=-+:21;IMPRECISE;CIPOS=-800,48;CIEND=-52,111;CIPOS95=-213,48;CIEND95=-18,18;MATEID=536176_2;EVENT=536176;SU=21;PE=18;SR=3;ALG=SUM;AF=0.3686;NSAMP=10780;MSQ=71.2;RECLASSIFIED;AC=10780;AN=29246;NFAM=9993
chr9	60522191	536178_1	N	]chr9:60527535]N	1.4086e+06	LOW	SVTYPE=BND;POS=60522191;STRANDS=-+:4;IMPRECISE;CIPOS=-50,49;CIEND=-50,49;CIPOS95=-3,3;CIEND95=-3,3;MATEID=536178_2;EVENT=536178;SU=4;PE=3;SR=1;ALG=PROD;AF=0.3778;NSAMP=11050;MSQ=83.98;RECLASSIFIED;AC=11050;AN=29246;NFAM=10312
chr9	60522192	607523_2	N	[chr9:40911877[N	738.4	LOW	SVTYPE=BND;POS=60522192;STRANDS=--:120;CIPOS=-5,4;CIEND=-5,4;CIPOS95=0,0;CIEND95=0,0;MATEID=607523_1;EVENT=607523;SECONDARY;SU=120;PE=0;SR=120;ALG=PROD;AF=0.0005471;NSAMP=16;MSQ=41.41;AC=16;AN=29246;NFAM=16
chr9	60522322	607662_1	N	N]chr9:64806096]	278205	LOW	SVTYPE=BND;POS=60522322;STRANDS=++:158;CIPOS=-5,5;CIEND=-5,5;CIPOS95=0,0;CIEND95=0,0;MATEID=607662_2;EVENT=607662;SU=158;PE=0;SR=158;ALG=PROD;AF=0.1269;NSAMP=3711;MSQ=49.67;AC=3711;AN=29246;NFAM=3562
chr9	60522618	536179_1	N	]chr9:60523032]N	162.28	LOW	SVTYPE=BND;POS=60522618;STRANDS=-+:7;IMPRECISE;CIPOS=-10,9;CIEND=-10,9;CIPOS95=-3,1;CIEND95=-3,3;MATEID=536179_2;EVENT=536179;SU=7;PE=6;SR=1;ALG=PROD;AF=6.839e-05;NSAMP=2;MSQ=80.3;RECLASSIFIED;AC=2;AN=29246;NFAM=2
chr9	60523032	536179_2	N	N[chr9:60522618[	162.28	LOW	SVTYPE=BND;POS=60522618;STRANDS=-+:7;IMPRECISE;CIPOS=-10,9;CIEND=-10,9;CIPOS95=-3,3;CIEND95=-3,1;MATEID=536179_1;EVENT=536179;SECONDARY;SU=7;PE=6;SR=1;ALG=PROD;AF=6.839e-05;NSAMP=2;MSQ=80.3;RECLASSIFIED;AC=2;AN=29246;NFAM=2
chr9	60523370	430918_1	N	N[chr9:60525553[	2264.92	LOW	SVTYPE=BND;POS=60523370;STRANDS=+-:146;IMPRECISE;CIPOS=-21,155;CIEND=-260,11;CIPOS95=-4,4;CIEND95=-10,10;MATEID=430918_2;EVENT=430918;SU=146;PE=146;SR=0;ALG=PROD;AF=0.0004103;NSAMP=12;MSQ=169.5;RECLASSIFIED;AC=12;AN=29246;NFAM=12
chr9	60524435	430916_2	N	]chr9:60522101]N	4959.11	LOW	SVTYPE=BND;POS=60522101;STRANDS=+-:12;IMPRECISE;CIPOS=-479,29;CIEND=-30,383;CIPOS95=-81,29;CIEND95=-30,64;MATEID=430916_1;EVENT=430916;SECONDARY;SU=12;PE=12;SR=0;ALG=PROD;AF=0.006189;NSAMP=181;MSQ=23.71;RECLASSIFIED;AC=181;AN=29246;NFAM=181
chr9	60524486	536180_1	N	]chr9:60525016]N	2159.5	LOW	SVTYPE=BND;POS=60524486;STRANDS=-+:15;IMPRECISE;CIPOS=-491,9;CIEND=-10,284;CIPOS95=-86,0;CIEND95=-3,42;MATEID=536180_2;EVENT=536180;SU=15;PE=15;SR=0;ALG=PROD;AF=0.002599;NSAMP=76;MSQ=22.75;RECLASSIFIED;AC=76;AN=29246;NFAM=76
chr9	60524559	607524_2	N	[chr9:40912517[N	2789.69	LOW	SVTYPE=BND;POS=60524559;STRANDS=--:75;IMPRECISE;CIPOS=-490,9;CIEND=-338,39;CIPOS95=-50,9;CIEND95=-11,11;MATEID=607524_1;EVENT=607524;SECONDARY;SU=75;PE=75;SR=0;ALG=PROD;AF=0.002496;NSAMP=73;MSQ=34.04;AC=73;AN=29246;NFAM=73
chr9	60524605	430919_1	N	N[chr9:60524674[	77.49	LOW	SVTYPE=BND;POS=60524605;STRANDS=+-:7;CIPOS=-10,9;CIEND=-6,5;CIPOS95=0,0;CIEND95=0,0;MATEID=430919_2;EVENT=430919;SU=7;PE=1;SR=6;ALG=PROD;AF=3.419e-05;NSAMP=1;MSQ=77.45;RECLASSIFIED;AC=1;AN=29246;NFAM=1
chr9	60524674	430919_2	N	]chr9:60524605]N	77.49	LOW	SVTYPE=BND;POS=60524605;STRANDS=+-:7;CIPOS=-6,5;CIEND=-10,9;CIPOS95=0,0;CIEND95=0,0;MATEID=430919_1;EVENT=430919;SECONDARY;SU=7;PE=1;SR=6;ALG=PROD;AF=3.419e-05;NSAMP=1;MSQ=77.45;RECLASSIFIED;AC=1;AN=29246;NFAM=1
chr9	60524788	117672_1	N	N]chr20:29810642]	7217.58	LOW	SVTYPE=BND;POS=60524788;STRANDS=++:4;IMPRECISE;CIPOS=-30,492;CIEND=-30,465;CIPOS95=-30,166;CIEND95=-30,146;MATEID=117672_2;EVENT=117672;SU=4;PE=4;SR=0;ALG=PROD;AF=0.006839;NSAMP=200;MSQ=33.17;AC=200;AN=29246;NFAM=200
chr9	60524966	430920_1	N	N[chr9:60525043[	6.72	LOW	SVTYPE=BND;POS=60524966;STRANDS=+-:6;CIPOS=-8,6;CIEND=-7,6;CIPOS95=0,0;CIEND95=0,0;MATEID=430920_2;EVENT=430920;SU=6;PE=1;SR=5;ALG=PROD;AF=3.419e-05;NSAMP=1;MSQ=6.48;RECLASSIFIED;AC=1;AN=29246;NFAM=1
chr9	60524996	607529_2	N	N]chr9:40915651]	8524.66	LOW	SVTYPE=BND;POS=60524996;STRANDS=++:11;IMPRECISE;CIPOS=-50,223;CIEND=-50,208;CIPOS95=-23,23;CIEND95=-20,20;MATEID=607529_1;EVENT=607529;SECONDARY;SU=11;PE=11;SR=0;ALG=PROD;AF=0.003624;NSAMP=106;MSQ=37.9;RETAINED;AC=106;AN=29246;NFAM=102
chr9	60525016	536180_2	N	N[chr9:60524486[	2159.5	LOW	SVTYPE=BND;POS=60524486;STRANDS=-+:15;IMPRECISE;CIPOS=-10,284;CIEND=-491,9;CIPOS95=-3,42;CIEND95=-86,0;MATEID=536180_1;EVENT=536180;SECONDARY;SU=15;PE=15;SR=0;ALG=PROD;AF=0.002599;NSAMP=76;MSQ=22.75;RECLASSIFIED;AC=76;AN=29246;NFAM=76
chr9	60525043	430920_2	N	]chr9:60524966]N	6.72	LOW	SVTYPE=BND;POS=60524966;STRANDS=+-:6;CIPOS=-7,6;CIEND=-8,6;CIPOS95=0,0;CIEND95=0,0;MATEID=430920_1;EVENT=430920;SECONDARY;SU=6;PE=1;SR=5;ALG=PROD;AF=3.419e-05;NSAMP=1;MSQ=6.48;RECLASSIFIED;AC=1;AN=29246;NFAM=1
chr9	60525387	536181_1	N	]chr9:60525871]N	23328.2	LOW	SVTYPE=BND;POS=60525387;STRANDS=-+:782;IMPRECISE;CIPOS=-206,10;CIEND=-11,194;CIPOS95=-4,4;CIEND95=-3,3;MATEID=536181_2;EVENT=536181;SU=782;PE=782;SR=0;ALG=PROD;AF=0.01169;NSAMP=342;MSQ=56.06;RECLASSIFIED;AC=342;AN=29246;NFAM=335
chr9	60525553	430918_2	N	]chr9:60523370]N	2264.92	LOW	SVTYPE=BND;POS=60523370;STRANDS=+-:146;IMPRECISE;CIPOS=-260,11;CIEND=-21,155;CIPOS95=-10,10;CIEND95=-4,4;MATEID=430918_1;EVENT=430918;SECONDARY;SU=146;PE=146;SR=0;ALG=PROD;AF=0.0004103;NSAMP=12;MSQ=169.5;RECLASSIFIED;AC=12;AN=29246;NFAM=12
chr9	60525871	536181_2	N	N[chr9:60525387[	23328.2	LOW	SVTYPE=BND;POS=60525387;STRANDS=-+:782;IMPRECISE;CIPOS=-11,194;CIEND=-206,10;CIPOS95=-3,3;CIEND95=-4,4;MATEID=536181_1;EVENT=536181;SECONDARY;SU=782;PE=782;SR=0;ALG=PROD;AF=0.01169;NSAMP=342;MSQ=56.06;RECLASSIFIED;AC=342;AN=29246;NFAM=335
chr9	60526151	607534_2	N	[chr9:40930771[N	38966.8	LOW	SVTYPE=BND;POS=60526151;STRANDS=--:4;IMPRECISE;CIPOS=-506,49;CIEND=-40,42;CIPOS95=-148,49;CIEND95=-1,1;MATEID=607534_1;EVENT=607534;SECONDARY;SU=4;PE=4;SR=0;ALG=PROD;AF=0.02318;NSAMP=678;MSQ=44.49;AC=678;AN=29246;NFAM=676
chr9	60526175	607514_2	N	[chr9:40906939[N	39.31	LOW	SVTYPE=BND;POS=60526175;STRANDS=--:4;IMPRECISE;CIPOS=-22,29;CIEND=-71,29;CIPOS95=-3,3;CIEND95=-25,25;MATEID=607514_1;EVENT=607514;SECONDARY;SU=4;PE=4;SR=0;ALG=PROD;AF=6.839e-05;NSAMP=2;MSQ=15.03;RETAINED;AC=2;AN=29246;NFAM=2
chr9	60526195	117956_1	N	]chr22:11470652]N	18.19	LOW	SVTYPE=BND;POS=60526195;STRANDS=-+:4;IMPRECISE;CIPOS=-641,9;CIEND=-8,644;CIPOS95=-218,1;CIEND95=0,224;MATEID=117956_2;EVENT=117956;SU=4;PE=4;SR=0;ALG=PROD;AF=3.419e-05;NSAMP=1;MSQ=11.87;AC=1;AN=29246;NFAM=1
chr9	60526197	118681_1	N	[chrY:11184948[N	427.02	LOW	SVTYPE=BND;POS=60526197;STRANDS=--:11;IMPRECISE;CIPOS=-595,29;CIEND=-545,29;CIPOS95=-160,29;CIEND95=-144,29;MATEID=118681_2;EVENT=118681;SU=11;PE=11;SR=0;ALG=PROD;AF=0.0002052;NSAMP=6;MSQ=14.17;AC=6;AN=29246;NFAM=6
chr9	60526387	117967_1	N	N[chr22:15354335[	961.98	LOW	SVTYPE=BND;POS=60526387;STRANDS=+-:130;IMPRECISE;CIPOS=-50,358;CIEND=-435,2;CIPOS95=-30,30;CIEND95=-68,2;MATEID=117967_2;EVENT=117967;SU=130;PE=130;SR=0;ALG=PROD;AF=0.001163;NSAMP=34;MSQ=14.69;AC=34;AN=29246;NFAM=34
chr9	60526658	607515_2	N	N]chr9:40907254]	15394.6	LOW	SVTYPE=BND;POS=60526658;STRANDS=++:14;IMPRECISE;CIPOS=-30,272;CIEND=-30,364;CIPOS95=-26,26;CIEND95=-30,78;MATEID=607515_1;EVENT=607515;SECONDARY;SU=14;PE=14;SR=0;ALG=PROD;AF=0.01053;NSAMP=308;MSQ=46.13;AC=308;AN=29246;NFAM=306
chr9	60526678	607535_2	N	N]chr9:40929370]	68.06	LOW	SVTYPE=BND;POS=60526678;STRANDS=++:12;IMPRECISE;CIPOS=-30,308;CIEND=-28,298;CIPOS95=-30,50;CIEND95=-28,54;MATEID=607535_1;EVENT=607535;SECONDARY;SU=12;PE=12;SR=0;ALG=PROD;AF=3.419e-05;NSAMP=1;MSQ=50.46;AC=1;AN=29246;NFAM=1
chr9	60526928	117837_1	N	]chr21:13127910]N	501.77	LOW	SVTYPE=BND;POS=60526928;STRANDS=-+:9;IMPRECISE;CIPOS=-372,29;CIEND=-27,410;CIPOS95=-50,29;CIEND95=-27,87;MATEID=117837_2;EVENT=117837;SU=9;PE=9;SR=0;ALG=PROD;AF=0.0006497;NSAMP=19;MSQ=23.33;AC=19;AN=29246;NFAM=19
chr9	60527301	536177_2	N	N[chr9:60521917[	2.49143e+06	LOW	SVTYPE=BND;POS=60521917;STRANDS=-+:290;IMPRECISE;CIPOS=-49,50;CIEND=-51,48;CIPOS95=-2,2;CIEND95=-3,3;MATEID=536177_1;EVENT=536177;SECONDARY;SU=290;PE=289;SR=1;ALG=PROD;AF=0.4757;NSAMP=13884;MSQ=112.6;RETAINED;RECLASSIFIED;AC=13912;AN=29246;NFAM=12817
chr9	60527535	536178_2	N	N[chr9:60522191[	1.4086e+06	LOW	SVTYPE=BND;POS=60522191;STRANDS=-+:4;IMPRECISE;CIPOS=-50,49;CIEND=-50,49;CIPOS95=-3,3;CIEND95=-3,3;MATEID=536178_1;EVENT=536178;SECONDARY;SU=4;PE=3;SR=1;ALG=PROD;AF=0.3778;NSAMP=11050;MSQ=83.98;RECLASSIFIED;AC=11050;AN=29246;NFAM=10312
chr9	60527773	536176_2	N	N[chr9:60522191[	1.28829e+06	LOW	SVTYPE=BND;POS=60522191;STRANDS=-+:21;IMPRECISE;CIPOS=-52,111;CIEND=-800,48;CIPOS95=-18,18;CIEND95=-213,48;MATEID=536176_1;EVENT=536176;SECONDARY;SU=21;PE=18;SR=3;ALG=SUM;AF=0.3686;NSAMP=10780;MSQ=71.2;RECLASSIFIED;AC=10780;AN=29246;NFAM=9993
chr9	60527993	607507_2	N	[chr9:40905188[N	160179	LOW	SVTYPE=BND;POS=60527993;STRANDS=--:47;IMPRECISE;CIPOS=-603,74;CIEND=-102,121;CIPOS95=-302,74;CIEND95=-74,74;MATEID=607507_1;EVENT=607507;SECONDARY;SU=47;PE=47;SR=0;ALG=SUM;AF=0.09225;NSAMP=2698;MSQ=46.66;AC=2698;AN=29246;NFAM=2667
chr9	60528180	607508_2	N	[chr9:40908058[N	169.6	LOW	SVTYPE=BND;POS=60528180;STRANDS=--:17;IMPRECISE;CIPOS=-527,25;CIEND=-434,26;CIPOS95=-98,25;CIEND95=-70,26;MATEID=607508_1;EVENT=607508;SECONDARY;SU=17;PE=17;SR=0;ALG=PROD;AF=0.0001026;NSAMP=3;MSQ=35.74;AC=3;AN=29246;NFAM=3
chr9	60528262	607511_2	N	N]chr9:40905769]	94657.6	LOW	SVTYPE=BND;POS=60528262;STRANDS=++:8;IMPRECISE;CIPOS=-50,450;CIEND=-50,63;CIPOS95=-50,100;CIEND95=-12,12;MATEID=607511_1;EVENT=607511;SECONDARY;SU=8;PE=8;SR=0;ALG=PROD;AF=0.05019;NSAMP=1468;MSQ=54.27;RETAINED;AC=1468;AN=29246;NFAM=1464
chr9	60528305	607536_2	N	N]chr9:40929419]	3012.54	LOW	SVTYPE=BND;POS=60528305;STRANDS=++:347;IMPRECISE;CIPOS=-10,206;CIEND=-22,249;CIPOS95=-3,3;CIEND95=-11,11;MATEID=607536_1;EVENT=607536;SECONDARY;SU=347;PE=347;SR=0;ALG=PROD;AF=0.002735;NSAMP=80;MSQ=32.74;AC=80;AN=29246;NFAM=80
chr9	60528881	430921_1	N	N[chr9:60530663[	7300.53	PASS	SVTYPE=BND;POS=60528881;STRANDS=+-:268;IMPRECISE;CIPOS=-74,458;CIEND=-640,50;CIPOS95=-45,45;CIEND95=-42,42;MATEID=430921_2;EVENT=430921;SU=268;PE=267;SR=1;ALG=SUM;AF=0.0003077;NSAMP=9;MSQ=327.16;RECLASSIFIED;AC=9;AN=29246;NFAM=9
chr9	60529213	607642_2	N	N]chr9:43206407]	1790.01	LOW	SVTYPE=BND;POS=60529213;STRANDS=++:132;IMPRECISE;CIPOS=-11,323;CIEND=-17,318;CIPOS95=-11,19;CIEND95=-11,11;MATEID=607642_1;EVENT=607642;SECONDARY;SU=132;PE=132;SR=0;ALG=PROD;AF=0.002291;NSAMP=67;MSQ=21.35;AC=67;AN=29246;NFAM=67
chr9	60529368	536184	N	<DUP>	387.71	PASS	SVTYPE=DUP;POS=60529368;SVLEN=2250;END=60531618;STRANDS=-+:41;IMPRECISE;CIPOS=-314,45;CIEND=-31,309;CIPOS95=-30,30;CIEND95=-31,31;SU=41;PE=41;SR=0;ALG=PROD;AF=3.419e-05;NSAMP=1;MSQ=23.44;AC=1;AN=29246;NFAM=1
chr9	60529443	430922	N	<DEL>	533.28	PASS	SVTYPE=DEL;POS=60529443;SVLEN=-4000;END=60533443;STRANDS=+-:19;IMPRECISE;CIPOS=-462,252;CIEND=-449,29;CIPOS95=-420,252;CIEND95=-222,29;SU=19;PE=19;SR=0;ALG=SUM;AF=0.0001026;NSAMP=3;MSQ=172.83;RETAINED;AC=3;AN=29246;NFAM=3
chr9	60529737	536187	N	<DUP>	232.47	PASS	SVTYPE=DUP;POS=60529737;SVLEN=3070;END=60532807;STRANDS=-+:22;IMPRECISE;CIPOS=-753,29;CIEND=-230,311;CIPOS95=-381,29;CIEND95=-198,198;SU=22;PE=22;SR=0;ALG=SUM;AF=3.419e-05;NSAMP=1;MSQ=88.73;AC=1;AN=29246;NFAM=1
chr9	60530083	536185	N	<DUP>	526.31	PASS	SVTYPE=DUP;POS=60530083;SVLEN=1575;END=60531658;STRANDS=-+:36;IMPRECISE;CIPOS=-207,22;CIEND=-30,186;CIPOS95=-30,22;CIEND95=-23,23;SU=36;PE=36;SR=0;ALG=PROD;AF=0.0001026;NSAMP=3;MSQ=162.82;RETAINED;AC=3;AN=29246;NFAM=3
chr9	60530663	430921_2	N	]chr9:60528881]N	7300.53	PASS	SVTYPE=BND;POS=60528881;STRANDS=+-:268;IMPRECISE;CIPOS=-640,50;CIEND=-74,458;CIPOS95=-42,42;CIEND95=-45,45;MATEID=430921_1;EVENT=430921;SECONDARY;SU=268;PE=267;SR=1;ALG=SUM;AF=0.0003077;NSAMP=9;MSQ=327.16;RECLASSIFIED;AC=9;AN=29246;NFAM=9
chr9	60531201	115225_1	N	N]chr12:37973123]	4731.24	LOW	SVTYPE=BND;POS=60531201;STRANDS=++:257;IMPRECISE;CIPOS=-50,780;CIEND=-227,664;CIPOS95=-50,168;CIEND95=-97,97;MATEID=115225_2;EVENT=115225;SU=257;PE=257;SR=0;ALG=SUM;AF=0.005505;NSAMP=161;MSQ=20.15;AC=161;AN=29246;NFAM=161
chr9	60531376	536189_1	N	]chr9:60532295]N	24096.4	LOW	SVTYPE=BND;POS=60531376;STRANDS=-+:41;IMPRECISE;CIPOS=-629,67;CIEND=-61,768;CIPOS95=-218,67;CIEND95=-61,365;MATEID=536189_2;EVENT=536189;SU=41;PE=41;SR=0;ALG=SUM;AF=0.009677;NSAMP=283;MSQ=24.82;RECLASSIFIED;AC=283;AN=29246;NFAM=266
chr9	60531509	430925	N	<DEL>	310.77	PASS	SVTYPE=DEL;POS=60531509;SVLEN=-2321;END=60533830;STRANDS=+-:16;IMPRECISE;CIPOS=-30,276;CIEND=-431,29;CIPOS95=-30,37;CIEND95=-52,29;SU=16;PE=16;SR=0;ALG=PROD;AF=6.839e-05;NSAMP=2;MSQ=94.65;AC=2;AN=29246;NFAM=2
chr9	60531813	107488_2	N	]chr7:57885513]N	2162.47	LOW	SVTYPE=BND;POS=60531813;STRANDS=+-:12;IMPRECISE;CIPOS=-478,29;CIEND=-30,520;CIPOS95=-80,29;CIEND95=-30,98;MATEID=107488_1;EVENT=107488;SECONDARY;SU=12;PE=12;SR=0;ALG=PROD;AF=0.003727;NSAMP=109;MSQ=18.65;AC=109;AN=29246;NFAM=109
chr9	60532096	536192	N	<DUP>	1257.46	PASS	SVTYPE=DUP;POS=60532096;SVLEN=4176;END=60536272;STRANDS=-+:43;IMPRECISE;CIPOS=-312,279;CIEND=-30,533;CIPOS95=-245,245;CIEND95=-30,288;SU=43;PE=43;SR=0;ALG=SUM;AF=0.0002393;NSAMP=4;MSQ=241.74;AC=7;AN=29246;NFAM=4
chr9	60532295	536189_2	N	N[chr9:60531376[	24096.4	LOW	SVTYPE=BND;POS=60531376;STRANDS=-+:41;IMPRECISE;CIPOS=-61,768;CIEND=-629,67;CIPOS95=-61,365;CIEND95=-218,67;MATEID=536189_1;EVENT=536189;SECONDARY;SU=41;PE=41;SR=0;ALG=SUM;AF=0.009677;NSAMP=283;MSQ=24.82;RECLASSIFIED;AC=283;AN=29246;NFAM=266
chr9	60532412	430927	N	<DEL>	491.51	PASS	SVTYPE=DEL;POS=60532412;SVLEN=-2619;END=60535031;STRANDS=+-:22;IMPRECISE;CIPOS=-30,248;CIEND=-280,29;CIPOS95=-27,27;CIEND95=-35,29;SU=22;PE=22;SR=0;ALG=PROD;AF=0.0001026;NSAMP=3;MSQ=163.84;AC=3;AN=29246;NFAM=3
chr9	60532623	430926_1	N	N[chr9:60533795[	5279.42	LOW	SVTYPE=BND;POS=60532623;STRANDS=+-:186;IMPRECISE;CIPOS=-14,285;CIEND=-299,29;CIPOS95=-8,8;CIEND95=-8,8;MATEID=430926_2;EVENT=430926;SU=186;PE=186;SR=0;ALG=PROD;AF=0.001265;NSAMP=37;MSQ=100.83;RECLASSIFIED;AC=37;AN=29246;NFAM=36
chr9	60532664	536193	N	<DUP>	586.03	PASS	SVTYPE=DUP;POS=60532664;SVLEN=3338;END=60536002;STRANDS=-+:38;IMPRECISE;CIPOS=-187,49;CIEND=-31,249;CIPOS95=-14,14;CIEND95=-31,33;SU=38;PE=38;SR=0;ALG=PROD;AF=0.000171;NSAMP=3;MSQ=195.1;AC=5;AN=29246;NFAM=3
chr9	60532732	536191	N	<DUP>	419.14	PASS	SVTYPE=DUP;POS=60532732;SVLEN=1255;END=60533987;STRANDS=-+:6;IMPRECISE;CIPOS=-529,9;CIEND=-10,536;CIPOS95=-162,1;CIEND95=-1,175;SU=6;PE=6;SR=0;ALG=PROD;AF=0.0002052;NSAMP=6;MSQ=14.19;RETAINED;AC=6;AN=29246;NFAM=6
chr9	60533222	536194	N	<DUP>	148.43	PASS	SVTYPE=DUP;POS=60533222;SVLEN=3865;END=60537087;STRANDS=-+:23;IMPRECISE;CIPOS=-263,29;CIEND=-30,206;CIPOS95=-36,29;CIEND95=-25,25;SU=23;PE=23;SR=0;ALG=PROD;AF=6.839e-05;NSAMP=2;MSQ=73.85;AC=2;AN=29246;NFAM=1
chr9	60533795	430926_2	N	]chr9:60532623]N	5279.42	LOW	SVTYPE=BND;POS=60532623;STRANDS=+-:186;IMPRECISE;CIPOS=-299,29;CIEND=-14,285;CIPOS95=-8,8;CIEND95=-8,8;MATEID=430926_1;EVENT=430926;SECONDARY;SU=186;PE=186;SR=0;ALG=PROD;AF=0.001265;NSAMP=37;MSQ=100.83;RECLASSIFIED;AC=37;AN=29246;NFAM=36
chr9	60534392	536196	N	<DUP>	125.24	PASS	SVTYPE=DUP;POS=60534392;SVLEN=2105;END=60536497;STRANDS=-+:9;IMPRECISE;CIPOS=-357,29;CIEND=-30,302;CIPOS95=-73,29;CIEND95=-30,70;SU=9;PE=9;SR=0;ALG=PROD;AF=6.839e-05;NSAMP=2;MSQ=62.23;AC=2;AN=29246;NFAM=2
chr9	60534477	430930	N	<DEL>	350.61	PASS	SVTYPE=DEL;POS=60534477;SVLEN=-3148;END=60537625;STRANDS=+-:15;IMPRECISE;CIPOS=-30,352;CIEND=-357,29;CIPOS95=-30,59;CIEND95=-40,29;SU=15;PE=15;SR=0;ALG=PROD;AF=6.839e-05;NSAMP=2;MSQ=175.31;AC=2;AN=29246;NFAM=2
chr9	60534477	99542_2	N	[chr6:60240677[N	30.32	LOW	SVTYPE=BND;POS=60534477;STRANDS=--:4;IMPRECISE;CIPOS=-562,49;CIEND=-562,49;CIPOS95=-169,49;CIEND95=-169,49;MATEID=99542_1;EVENT=99542;SECONDARY;SU=4;PE=4;SR=0;ALG=PROD;AF=6.839e-05;NSAMP=2;MSQ=13.8;AC=2;AN=29246;NFAM=2
chr9	60534498	430929_1	N	N[chr9:60536480[	8882.98	LOW	SVTYPE=BND;POS=60534498;STRANDS=+-:435;IMPRECISE;CIPOS=-10,211;CIEND=-85,9;CIPOS95=-4,4;CIEND95=-2,2;MATEID=430929_2;EVENT=430929;SU=435;PE=435;SR=0;ALG=PROD;AF=0.0006839;NSAMP=20;MSQ=231.22;RECLASSIFIED;AC=20;AN=29246;NFAM=18
chr9	60534519	71292_2	N	N[chr3:91520420[	18.4	LOW	SVTYPE=BND;POS=60534519;STRANDS=-+:10;IMPRECISE;CIPOS=-30,520;CIEND=-557,29;CIPOS95=-30,146;CIEND95=-127,29;MATEID=71292_1;EVENT=71292;SECONDARY;SU=10;PE=10;SR=0;ALG=PROD;AF=6.839e-05;NSAMP=2;MSQ=7.99;AC=2;AN=29246;NFAM=2
chr9	60534526	99541_2	N	N]chr6:60232766]	185053	LOW	SVTYPE=BND;POS=60534526;STRANDS=++:26577,--:71;IMPRECISE;CIPOS=-10,73;CIEND=-2,7;CIPOS95=-2,2;CIEND95=0,0;MATEID=99541_1;EVENT=99541;SECONDARY;SU=26648;PE=26648;SR=0;AF=0.1082;NSAMP=3164;MSQ=41.29;AC=3164;AN=29246;NFAM=3097
chr9	60534788	536198_1	N	]chr9:60539810]N	3502.38	LOW	SVTYPE=BND;POS=60534788;STRANDS=-+:359;IMPRECISE;CIPOS=-7,9;CIEND=-5,6;CIPOS95=-4,4;CIEND95=-2,2;MATEID=536198_2;EVENT=536198;SU=359;PE=350;SR=9;ALG=PROD;AF=0.0006497;NSAMP=19;MSQ=123.68;RECLASSIFIED;AC=19;AN=29246;NFAM=19
chr9	60534886	607494_2	N	[chr9:40894576[N	2.45241e+06	LOW	SVTYPE=BND;POS=60534886;STRANDS=--:41;IMPRECISE;CIPOS=-177,285;CIEND=-857,49;CIPOS95=-177,235;CIEND95=-447,49;MATEID=607494_1;EVENT=607494;SECONDARY;SU=41;PE=41;SR=0;ALG=SUM;AF=0.3834;NSAMP=11214;MSQ=134.64;RETAINED;AC=11214;AN=29246;NFAM=10489
chr9	60534992	536197_1	N	]chr9:60536034]N	19.43	LOW	SVTYPE=BND;POS=60534992;STRANDS=-+:4;IMPRECISE;CIPOS=-407,29;CIEND=-30,454;CIPOS95=-132,29;CIEND95=-30,144;MATEID=536197_2;EVENT=536197;SU=4;PE=4;SR=0;ALG=PROD;AF=3.419e-05;NSAMP=1;MSQ=6.24;RECLASSIFIED;AC=1;AN=29246;NFAM=1
chr9	60535168	430932	N	<DEL>	604.97	PASS	SVTYPE=DEL;POS=60535168;SVLEN=-1330;END=60536498;STRANDS=+-:17;IMPRECISE;CIPOS=-10,217;CIEND=-286,9;CIPOS95=-3,39;CIEND95=-76,2;SU=17;PE=17;SR=0;ALG=PROD;AF=3.419e-05;NSAMP=1;MSQ=32.68;AC=1;AN=29246;NFAM=1
chr9	60535655	430933	N	<DEL>	128.62	PASS	SVTYPE=DEL;POS=60535655;SVLEN=-3176;END=60538831;STRANDS=+-:9;IMPRECISE;CIPOS=-10,215;CIEND=-334,9;CIPOS95=-3,37;CIEND95=-106,0;SU=9;PE=9;SR=0;ALG=PROD;AF=3.419e-05;NSAMP=1;MSQ=128.62;AC=1;AN=29246;NFAM=1
chr9	60535867	607498_2	N	N]chr9:40894735]	590504	LOW	SVTYPE=BND;POS=60535867;STRANDS=++:17;IMPRECISE;CIPOS=-50,83;CIEND=-50,70;CIPOS95=-13,13;CIEND95=-12,12;MATEID=607498_1;EVENT=607498;SECONDARY;SU=17;PE=17;SR=0;ALG=PROD;AF=0.1953;NSAMP=5713;MSQ=72.34;RETAINED;AC=5713;AN=29246;NFAM=5544
chr9	60536034	536197_2	N	N[chr9:60534992[	19.43	LOW	SVTYPE=BND;POS=60534992;STRANDS=-+:4;IMPRECISE;CIPOS=-30,454;CIEND=-407,29;CIPOS95=-30,144;CIEND95=-132,29;MATEID=536197_1;EVENT=536197;SECONDARY;SU=4;PE=4;SR=0;ALG=PROD;AF=3.419e-05;NSAMP=1;MSQ=6.24;RECLASSIFIED;AC=1;AN=29246;NFAM=1
chr9	60536169	430934_1	N	N[chr9:60537373[	224.42	LOW	SVTYPE=BND;POS=60536169;STRANDS=+-:13;IMPRECISE;CIPOS=-10,432;CIEND=-483,9;CIPOS95=-2,83;CIEND95=-102,2;MATEID=430934_2;EVENT=430934;SU=13;PE=13;SR=0;ALG=PROD;AF=3.419e-05;NSAMP=1;MSQ=71.82;RECLASSIFIED;AC=1;AN=29246;NFAM=1
chr9	60536239	536199_1	N	]chr9:60537928]N	1063.95	LOW	SVTYPE=BND;POS=60536239;STRANDS=-+:131;IMPRECISE;CIPOS=-94,19;CIEND=-51,136;CIPOS95=-7,7;CIEND95=-5,5;MATEID=536199_2;EVENT=536199;SU=131;PE=131;SR=0;ALG=PROD;AF=0.000171;NSAMP=5;MSQ=42.06;RECLASSIFIED;AC=5;AN=29246;NFAM=5
chr9	60536480	430929_2	N	]chr9:60534498]N	8882.98	LOW	SVTYPE=BND;POS=60534498;STRANDS=+-:435;IMPRECISE;CIPOS=-85,9;CIEND=-10,211;CIPOS95=-2,2;CIEND95=-4,4;MATEID=430929_1;EVENT=430929;SECONDARY;SU=435;PE=435;SR=0;ALG=PROD;AF=0.0006839;NSAMP=20;MSQ=231.22;RECLASSIFIED;AC=20;AN=29246;NFAM=18
chr9	60537373	430934_2	N	]chr9:60536169]N	224.42	LOW	SVTYPE=BND;POS=60536169;STRANDS=+-:13;IMPRECISE;CIPOS=-483,9;CIEND=-10,432;CIPOS95=-102,2;CIEND95=-2,83;MATEID=430934_1;EVENT=430934;SECONDARY;SU=13;PE=13;SR=0;ALG=PROD;AF=3.419e-05;NSAMP=1;MSQ=71.82;RECLASSIFIED;AC=1;AN=29246;NFAM=1
chr9	60537660	536200	N	<DUP>	140.94	PASS	SVTYPE=DUP;POS=60537660;SVLEN=2658;END=60540318;STRANDS=-+:13;IMPRECISE;CIPOS=-501,9;CIEND=-10,330;CIPOS95=-54,3;CIEND95=-2,58;SU=13;PE=13;SR=0;ALG=PROD;AF=6.839e-05;NSAMP=1;MSQ=140.35;AC=2;AN=29246;NFAM=1
chr9	60537855	430935_1	N	N[chr9:60537933[	221.8	LOW	SVTYPE=BND;POS=60537855;STRANDS=+-:4;CIPOS=-9,8;CIEND=-9,8;CIPOS95=0,0;CIEND95=0,0;MATEID=430935_2;EVENT=430935;SU=4;PE=0;SR=4;ALG=PROD;AF=3.419e-05;NSAMP=1;MSQ=221.8;RECLASSIFIED;AC=1;AN=29246;NFAM=1
chr9	60537928	536199_2	N	N[chr9:60536239[	1063.95	LOW	SVTYPE=BND;POS=60536239;STRANDS=-+:131;IMPRECISE;CIPOS=-51,136;CIEND=-94,19;CIPOS95=-5,5;CIEND95=-7,7;MATEID=536199_1;EVENT=536199;SECONDARY;SU=131;PE=131;SR=0;ALG=PROD;AF=0.000171;NSAMP=5;MSQ=42.06;RECLASSIFIED;AC=5;AN=29246;NFAM=5
chr9	60537933	430935_2	N	]chr9:60537855]N	221.8	LOW	SVTYPE=BND;POS=60537855;STRANDS=+-:4;CIPOS=-9,8;CIEND=-9,8;CIPOS95=0,0;CIEND95=0,0;MATEID=430935_1;EVENT=430935;SECONDARY;SU=4;PE=0;SR=4;ALG=PROD;AF=3.419e-05;NSAMP=1;MSQ=221.8;RECLASSIFIED;AC=1;AN=29246;NFAM=1
chr9	60538982	536201_1	N	]chr9:60541928]N	259.31	LOW	SVTYPE=BND;POS=60538982;STRANDS=-+:66;IMPRECISE;CIPOS=-395,9;CIEND=-14,328;CIPOS95=-31,9;CIEND95=-14,18;MATEID=536201_2;EVENT=536201;SU=66;PE=66;SR=0;ALG=PROD;AF=0.0001368;NSAMP=4;MSQ=40.29;RECLASSIFIED;AC=4;AN=29246;NFAM=4
chr9	60539293	430937_1	N	N[chr9:60542207[	737.16	LOW	SVTYPE=BND;POS=60539293;STRANDS=+-:53;IMPRECISE;CIPOS=-26,380;CIEND=-422,13;CIPOS95=-26,33;CIEND95=-29,13;MATEID=430937_2;EVENT=430937;SU=53;PE=53;SR=0;ALG=PROD;AF=0.000171;NSAMP=5;MSQ=70.35;RECLASSIFIED;AC=5;AN=29246;NFAM=5
chr9	60539810	536198_2	N	N[chr9:60534788[	3502.38	LOW	SVTYPE=BND;POS=60534788;STRANDS=-+:359;IMPRECISE;CIPOS=-5,6;CIEND=-7,9;CIPOS95=-2,2;CIEND95=-4,4;MATEID=536198_1;EVENT=536198;SECONDARY;SU=359;PE=350;SR=9;ALG=PROD;AF=0.0006497;NSAMP=19;MSQ=123.68;RECLASSIFIED;AC=19;AN=29246;NFAM=19
chr9	60541166	430938_1	N	N[chr9:60541248[	183.24	LOW	SVTYPE=BND;POS=60541166;STRANDS=+-:9;CIPOS=-4,3;CIEND=-4,3;CIPOS95=0,0;CIEND95=0,0;MATEID=430938_2;EVENT=430938;SU=9;PE=0;SR=9;ALG=PROD;AF=3.419e-05;NSAMP=1;MSQ=182.72;RECLASSIFIED;AC=1;AN=29246;NFAM=1
chr9	60541248	430938_2	N	]chr9:60541166]N	183.24	LOW	SVTYPE=BND;POS=60541166;STRANDS=+-:9;CIPOS=-4,3;CIEND=-4,3;CIPOS95=0,0;CIEND95=0,0;MATEID=430938_1;EVENT=430938;SECONDARY;SU=9;PE=0;SR=9;ALG=PROD;AF=3.419e-05;NSAMP=1;MSQ=182.72;RECLASSIFIED;AC=1;AN=29246;NFAM=1
chr9	60541464	117650_1	N	]chr20:28884584]N	566368	LOW	SVTYPE=BND;POS=60541464;STRANDS=-+:615;CIPOS=-1,1;CIEND=-1,3;CIPOS95=0,0;CIEND95=0,0;MATEID=117650_2;EVENT=117650;SU=615;PE=0;SR=615;ALG=PROD;AF=0.1132;NSAMP=3312;MSQ=87.35;AC=3312;AN=29246;NFAM=3099
chr9	60541888	536202_1	N	]chr9:60542974]N	532255	LOW	SVTYPE=BND;POS=60541888;STRANDS=-+:28;IMPRECISE;CIPOS=-441,31;CIEND=-54,553;CIPOS95=-100,31;CIEND95=-54,187;MATEID=536202_2;EVENT=536202;SU=28;PE=28;SR=0;ALG=SUM;AF=0.08319;NSAMP=2433;MSQ=83.97;RECLASSIFIED;AC=2433;AN=29246;NFAM=1987
chr9	60541928	536201_2	N	N[chr9:60538982[	259.31	LOW	SVTYPE=BND;POS=60538982;STRANDS=-+:66;IMPRECISE;CIPOS=-14,328;CIEND=-395,9;CIPOS95=-14,18;CIEND95=-31,9;MATEID=536201_1;EVENT=536201;SECONDARY;SU=66;PE=66;SR=0;ALG=PROD;AF=0.0001368;NSAMP=4;MSQ=40.29;RECLASSIFIED;AC=4;AN=29246;NFAM=4
chr9	60542048	607479_2	N	[chr9:40887642[N	1.1748e+06	LOW	SVTYPE=BND;POS=60542048;STRANDS=--:48;IMPRECISE;CIPOS=-126,728;CIEND=-419,96;CIPOS95=-126,653;CIEND95=-168,96;MATEID=607479_1;EVENT=607479;SECONDARY;SU=48;PE=48;SR=0;ALG=SUM;AF=0.3159;NSAMP=9240;MSQ=86.87;RETAINED;AC=9240;AN=29246;NFAM=8764
chr9	60542207	430937_2	N	]chr9:60539293]N	737.16	LOW	SVTYPE=BND;POS=60539293;STRANDS=+-:53;IMPRECISE;CIPOS=-422,13;CIEND=-26,380;CIPOS95=-29,13;CIEND95=-26,33;MATEID=430937_1;EVENT=430937;SECONDARY;SU=53;PE=53;SR=0;ALG=PROD;AF=0.000171;NSAMP=5;MSQ=70.35;RECLASSIFIED;AC=5;AN=29246;NFAM=5
chr9	60542584	117654_1	N	[chr20:29204769[N	244.84	LOW	SVTYPE=BND;POS=60542584;STRANDS=--:8;CIPOS=-29,28;CIEND=-28,28;CIPOS95=0,0;CIEND95=0,0;MATEID=117654_2;EVENT=117654;SU=8;PE=0;SR=8;ALG=PROD;AF=0.0003761;NSAMP=11;MSQ=18.1;AC=11;AN=29246;NFAM=11
chr9	60542588	117960_1	N	[chr22:12374508[N	374.59	LOW	SVTYPE=BND;POS=60542588;STRANDS=--:6;IMPRECISE;CIPOS=-554,9;CIEND=-588,4;CIPOS95=-184,1;CIEND95=-216,0;MATEID=117960_2;EVENT=117960;SU=6;PE=6;SR=0;ALG=PROD;AF=0.0003077;NSAMP=9;MSQ=21.71;AC=9;AN=29246;NFAM=9
chr9	60542603	107489_2	N	[chr7:57895667[N	6040.84	LOW	SVTYPE=BND;POS=60542603;STRANDS=--:527;IMPRECISE;CIPOS=-284,9;CIEND=-262,6;CIPOS95=-19,9;CIEND95=-6,6;MATEID=107489_1;EVENT=107489;SECONDARY;SU=527;PE=527;SR=0;ALG=PROD;AF=0.004308;NSAMP=126;MSQ=41.12;AC=126;AN=29246;NFAM=125
chr9	60542609	107490_2	N	[chr7:57917876[N	97	LOW	SVTYPE=BND;POS=60542609;STRANDS=--:9;IMPRECISE;CIPOS=-654,37;CIEND=-664,29;CIPOS95=-86,37;CIEND95=-82,29;MATEID=107490_1;EVENT=107490;SECONDARY;SU=9;PE=9;SR=0;ALG=PROD;AF=0.0001368;NSAMP=4;MSQ=18.76;AC=4;AN=29246;NFAM=4
chr9	60542783	115569_1	N	N]chr13:16272848]	1895.09	LOW	SVTYPE=BND;POS=60542783;STRANDS=++:96;IMPRECISE;CIPOS=-56,633;CIEND=-60,641;CIPOS95=-56,108;CIEND95=-60,82;MATEID=115569_2;EVENT=115569;SU=96;PE=96;SR=0;ALG=SUM;AF=0.002223;NSAMP=65;MSQ=22.01;AC=65;AN=29246;NFAM=65
chr9	60542789	107491_2	N	N]chr7:57895744]	21531.5	LOW	SVTYPE=BND;POS=60542789;STRANDS=++:54;IMPRECISE;CIPOS=-20,603;CIEND=-30,254;CIPOS95=-20,90;CIEND95=-19,19;MATEID=107491_1;EVENT=107491;SECONDARY;SU=54;PE=54;SR=0;ALG=PROD;AF=0.01398;NSAMP=409;MSQ=32.04;AC=409;AN=29246;NFAM=399
chr9	60542974	536202_2	N	N[chr9:60541888[	532255	LOW	SVTYPE=BND;POS=60541888;STRANDS=-+:28;IMPRECISE;CIPOS=-54,553;CIEND=-441,31;CIPOS95=-54,187;CIEND95=-100,31;MATEID=536202_1;EVENT=536202;SECONDARY;SU=28;PE=28;SR=0;ALG=SUM;AF=0.08319;NSAMP=2433;MSQ=83.97;RECLASSIFIED;AC=2433;AN=29246;NFAM=1987
chr9	60543084	115567_1	N	[chr13:16272655[N	2886.07	LOW	SVTYPE=BND;POS=60543084;STRANDS=--:16;IMPRECISE;CIPOS=-525,18;CIEND=-487,49;CIPOS95=-64,18;CIEND95=-53,49;MATEID=115567_2;EVENT=115567;SU=16;PE=16;SR=0;ALG=PROD;AF=0.003727;NSAMP=109;MSQ=19.58;AC=109;AN=29246;NFAM=109
chr9	60543930	430939_1	N	N[chr9:60544123[	79.32	LOW	SVTYPE=BND;POS=60543930;STRANDS=+-:4;IMPRECISE;CIPOS=-10,9;CIEND=-10,9;CIPOS95=-1,1;CIEND95=-1,1;MATEID=430939_2;EVENT=430939;SU=4;PE=1;SR=3;ALG=PROD;AF=6.839e-05;NSAMP=2;MSQ=36.32;RECLASSIFIED;AC=2;AN=29246;NFAM=2
chr9	60544123	430939_2	N	]chr9:60543930]N	79.32	LOW	SVTYPE=BND;POS=60543930;STRANDS=+-:4;IMPRECISE;CIPOS=-10,9;CIEND=-10,9;CIPOS95=-1,1;CIEND95=-1,1;MATEID=430939_1;EVENT=430939;SECONDARY;SU=4;PE=1;SR=3;ALG=PROD;AF=6.839e-05;NSAMP=2;MSQ=36.32;RECLASSIFIED;AC=2;AN=29246;NFAM=2
chr9	60548425	430940	N	<DEL>	523.56	PASS	SVTYPE=DEL;POS=60548425;SVLEN=-1481;END=60549906;STRANDS=+-:37;IMPRECISE;CIPOS=-50,612;CIEND=-994,70;CIPOS95=-50,105;CIEND95=-478,70;SU=37;PE=37;SR=0;ALG=SUM;AF=3.419e-05;NSAMP=1;MSQ=83.66;AC=1;AN=29246;NFAM=1
chr9	60549422	536203_1	N	]chr9:60552679]N	4.66	LOW	SVTYPE=BND;POS=60549422;STRANDS=-+:4;IMPRECISE;CIPOS=-550,9;CIEND=-10,622;CIPOS95=-121,2;CIEND95=-1,146;MATEID=536203_2;EVENT=536203;SU=4;PE=4;SR=0;ALG=PROD;AF=3.419e-05;NSAMP=1;MSQ=4.61;RECLASSIFIED;AC=1;AN=29246;NFAM=1
chr9	60550098	430941	N	<DEL>	748.93	PASS	SVTYPE=DEL;POS=60550098;SVLEN=-2350;END=60552448;STRANDS=+-:36;IMPRECISE;CIPOS=-50,300;CIEND=-348,27;CIPOS95=-17,17;CIEND95=-19,19;SU=36;PE=36;SR=0;ALG=PROD;AF=0.0001368;NSAMP=4;MSQ=85.35;AC=4;AN=29246;NFAM=4
chr9	60552679	536203_2	N	N[chr9:60549422[	4.66	LOW	SVTYPE=BND;POS=60549422;STRANDS=-+:4;IMPRECISE;CIPOS=-10,622;CIEND=-550,9;CIPOS95=-1,146;CIEND95=-121,2;MATEID=536203_1;EVENT=536203;SECONDARY;SU=4;PE=4;SR=0;ALG=PROD;AF=3.419e-05;NSAMP=1;MSQ=4.61;RECLASSIFIED;AC=1;AN=29246;NFAM=1
chr9	60607060	607647_2	N	[chr9:44219253[N	81301.3	LOW	SVTYPE=BND;POS=60607060;STRANDS=--:6;IMPRECISE;CIPOS=-459,9;CIEND=-567,9;CIPOS95=-148,1;CIEND95=-167,1;MATEID=607647_1;EVENT=607647;SECONDARY;SU=6;PE=6;SR=0;ALG=PROD;AF=0.05023;NSAMP=1392;MSQ=24.7;AC=1419;AN=28250;NFAM=1326
chr9	60607062	607658_2	N	[chr9:45283816[N	2246.3	LOW	SVTYPE=BND;POS=60607062;STRANDS=--:4;IMPRECISE;CIPOS=-640,9;CIEND=-603,9;CIPOS95=-218,1;CIEND95=-206,1;MATEID=607658_1;EVENT=607658;SECONDARY;SU=4;PE=4;SR=0;ALG=PROD;AF=6.868e-05;NSAMP=2;MSQ=53.09;AC=2;AN=29122;NFAM=2
chr9	60607087	607660_2	N	[chr9:45313890[N	12256.1	LOW	SVTYPE=BND;POS=60607087;STRANDS=--:8;IMPRECISE;CIPOS=-728,29;CIEND=-703,29;CIPOS95=-154,29;CIEND95=-151,29;MATEID=607660_1;EVENT=607660;SECONDARY;SU=8;PE=8;SR=0;ALG=PROD;AF=0.003804;NSAMP=110;MSQ=59.54;AC=111;AN=29178;NFAM=101
chr9	60607093	607661_2	N	[chr9:45371289[N	8646.28	LOW	SVTYPE=BND;POS=60607093;STRANDS=--:4;IMPRECISE;CIPOS=-671,9;CIEND=-618,9;CIPOS95=-224,1;CIEND95=-210,1;MATEID=607661_1;EVENT=607661;SECONDARY;SU=4;PE=4;SR=0;ALG=PROD;AF=3.595e-05;NSAMP=1;MSQ=4.68;AC=1;AN=27820;NFAM=1
chr9	60607290	607655_2	N	N]chr9:44913810]	11954	LOW	SVTYPE=BND;POS=60607290;STRANDS=++:9;IMPRECISE;CIPOS=-30,570;CIEND=-30,575;CIPOS95=-30,159;CIEND95=-30,129;MATEID=607655_1;EVENT=607655;SECONDARY;SU=9;PE=9;SR=0;ALG=PROD;AF=0.0001408;NSAMP=4;MSQ=20.56;AC=4;AN=28416;NFAM=4
chr9	60607435	607656_2	N	N]chr9:44914839]	7797.01	LOW	SVTYPE=BND;POS=60607435;STRANDS=++:25;IMPRECISE;CIPOS=-13,395;CIEND=-28,450;CIPOS95=-13,58;CIEND95=-28,99;MATEID=607656_1;EVENT=607656;SECONDARY;SU=25;PE=25;SR=0;ALG=PROD;AF=0.0004855;NSAMP=14;MSQ=34.19;AC=14;AN=28834;NFAM=14
chr9	60615911	607648_2	N	[chr9:44280660[N	260.68	LOW	SVTYPE=BND;POS=60615911;STRANDS=--:5;IMPRECISE;CIPOS=-485,9;CIEND=-461,9;CIPOS95=-156,1;CIEND95=-126,1;MATEID=607648_1;EVENT=607648;SECONDARY;SU=5;PE=5;SR=0;ALG=PROD;AF=3.42e-05;NSAMP=1;MSQ=38.82;AC=1;AN=29242;NFAM=1
chr9	60616407	536204_1	N	]chr9:60617512]N	10650.4	LOW	SVTYPE=BND;POS=60616407;STRANDS=-+:5;IMPRECISE;CIPOS=-179,9;CIEND=-10,362;CIPOS95=-69,2;CIEND95=-2,104;MATEID=536204_2;EVENT=536204;SU=5;PE=5;SR=0;ALG=PROD;AF=0.002845;NSAMP=60;MSQ=14.96;RECLASSIFIED;AC=82;AN=28820;NFAM=60
chr9	60616650	607646_2	N	[chr9:43862271[N	2793.72	LOW	SVTYPE=BND;POS=60616650;STRANDS=--:10;IMPRECISE;CIPOS=-506,29;CIEND=-587,29;CIPOS95=-96,29;CIEND95=-127,29;MATEID=607646_1;EVENT=607646;SECONDARY;SU=10;PE=10;SR=0;ALG=PROD;AF=0.0008549;NSAMP=25;MSQ=53.19;AC=25;AN=29244;NFAM=25
chr9	60617111	607649_2	N	[chr9:44305817[N	603.99	LOW	SVTYPE=BND;POS=60617111;STRANDS=--:4;IMPRECISE;CIPOS=-307,9;CIEND=-532,9;CIPOS95=-107,2;CIEND95=-169,1;MATEID=607649_1;EVENT=607649;SECONDARY;SU=4;PE=4;SR=0;ALG=PROD;AF=0.0001027;NSAMP=3;MSQ=46.75;AC=3;AN=29204;NFAM=3
chr9	60617512	536204_2	N	N[chr9:60616407[	10650.4	LOW	SVTYPE=BND;POS=60616407;STRANDS=-+:5;IMPRECISE;CIPOS=-10,362;CIEND=-179,9;CIPOS95=-2,104;CIEND95=-69,2;MATEID=536204_1;EVENT=536204;SECONDARY;SU=5;PE=5;SR=0;ALG=PROD;AF=0.002845;NSAMP=60;MSQ=14.96;RECLASSIFIED;AC=82;AN=28820;NFAM=60
chr9	60679641	607643_2	N	[chr9:43391669[N	34100.3	LOW	SVTYPE=BND;POS=60679641;STRANDS=--:1762;IMPRECISE;CIPOS=-188,8;CIEND=-173,9;CIPOS95=-6,6;CIEND95=-4,4;MATEID=607643_1;EVENT=607643;SECONDARY;SU=1762;PE=1762;SR=0;ALG=PROD;AF=0.01632;NSAMP=474;MSQ=33;AC=474;AN=29036;NFAM=467
chr9	60679883	607645_2	N	N]chr9:43852061]	437141	LOW	SVTYPE=BND;POS=60679883;STRANDS=++:20491;IMPRECISE;CIPOS=-9,74;CIEND=-10,57;CIPOS95=-1,1;CIEND95=-1,1;MATEID=607645_1;EVENT=607645;SECONDARY;SU=20491;PE=20491;SR=0;AF=0.1223;NSAMP=3536;MSQ=81.05;AC=3549;AN=29010;NFAM=3359
chr9	60683075	430942_1	N	N[chr9:60687335[	2539.69	LOW	SVTYPE=BND;POS=60683075;STRANDS=+-:4;IMPRECISE;CIPOS=-10,463;CIEND=-595,9;CIPOS95=-2,148;CIEND95=-189,1;MATEID=430942_2;EVENT=430942;SU=4;PE=4;SR=0;ALG=PROD;AF=0.0007536;NSAMP=22;MSQ=30.05;RECLASSIFIED;AC=22;AN=29194;NFAM=22
chr9	60683104	607659_2	N	N]chr9:45305772]	1382.15	LOW	SVTYPE=BND;POS=60683104;STRANDS=++:4;IMPRECISE;CIPOS=-10,701;CIEND=-10,700;CIPOS95=-1,160;CIEND95=-1,162;MATEID=607659_1;EVENT=607659;SECONDARY;SU=4;PE=4;SR=0;ALG=PROD;AF=0.0001711;NSAMP=5;MSQ=24.76;AC=5;AN=29230;NFAM=5
chr9	60683113	607650_2	N	N]chr9:44367215]	4927.59	LOW	SVTYPE=BND;POS=60683113;STRANDS=++:31;IMPRECISE;CIPOS=-30,457;CIEND=-16,423;CIPOS95=-30,73;CIEND95=-16,53;MATEID=607650_1;EVENT=607650;SECONDARY;SU=31;PE=31;SR=0;ALG=PROD;AF=0.004377;NSAMP=128;MSQ=22.82;AC=128;AN=29242;NFAM=127
chr9	60683639	607653_2	N	N]chr9:44692610]	46911.1	LOW	SVTYPE=BND;POS=60683639;STRANDS=++:736;IMPRECISE;CIPOS=-14,216;CIEND=-14,241;CIPOS95=-6,6;CIEND95=-8,8;MATEID=607653_1;EVENT=607653;SECONDARY;SU=736;PE=736;SR=0;ALG=PROD;AF=0.01453;NSAMP=394;MSQ=42.42;AC=395;AN=27176;NFAM=371
chr9	60686314	607657_2	N	N]chr9:45065985]	7408.32	LOW	SVTYPE=BND;POS=60686314;STRANDS=++:8;IMPRECISE;CIPOS=-30,620;CIEND=-30,557;CIPOS95=-30,164;CIEND95=-30,135;MATEID=607657_1;EVENT=607657;SECONDARY;SU=8;PE=8;SR=0;ALG=PROD;AF=6.938e-05;NSAMP=2;MSQ=53.83;AC=2;AN=28826;NFAM=2
chr9	60687335	430942_2	N	]chr9:60683075]N	2539.69	LOW	SVTYPE=BND;POS=60683075;STRANDS=+-:4;IMPRECISE;CIPOS=-595,9;CIEND=-10,463;CIPOS95=-189,1;CIEND95=-2,148;MATEID=430942_1;EVENT=430942;SECONDARY;SU=4;PE=4;SR=0;ALG=PROD;AF=0.0007536;NSAMP=22;MSQ=30.05;RECLASSIFIED;AC=22;AN=29194;NFAM=22
chr9	60687814	607654_2	N	[chr9:44885418[N	11029.1	LOW	SVTYPE=BND;POS=60687814;STRANDS=--:8;IMPRECISE;CIPOS=-677,29;CIEND=-623,29;CIPOS95=-189,29;CIEND95=-158,29;MATEID=607654_1;EVENT=607654;SECONDARY;SU=8;PE=8;SR=0;ALG=PROD;AF=0.004115;NSAMP=112;MSQ=25.52;AC=119;AN=28920;NFAM=110
chr9	60687995	607651_2	N	N]chr9:44416409]	6271.95	LOW	SVTYPE=BND;POS=60687995;STRANDS=++:19;IMPRECISE;CIPOS=-24,560;CIEND=-22,611;CIPOS95=-24,142;CIEND95=-22,137;MATEID=607651_1;EVENT=607651;SECONDARY;SU=19;PE=19;SR=0;ALG=PROD;AF=0.004891;NSAMP=143;MSQ=22.69;AC=143;AN=29240;NFAM=140
chr9	60751200	107492_2	N	[chr7:24450682[N	34714.4	LOW	SVTYPE=BND;POS=60751200;STRANDS=--:4;CIPOS=-9,8;CIEND=-9,8;CIPOS95=0,0;CIEND95=0,0;MATEID=107492_1;EVENT=107492;SECONDARY;SU=4;PE=0;SR=4;ALG=PROD;AF=0.02123;NSAMP=621;MSQ=33.54;AC=621;AN=29246;NFAM=613
chr9	60751289	117263_1	N	N]chr18:77899558]	8570.81	LOW	SVTYPE=BND;POS=60751289;STRANDS=++:4;IMPRECISE;CIPOS=-10,9;CIEND=-10,9;CIPOS95=-1,3;CIEND95=-3,3;MATEID=117263_2;EVENT=117263;SU=4;PE=3;SR=1;ALG=PROD;AF=0.008958;NSAMP=262;MSQ=23.5;AC=262;AN=29246;NFAM=258
chr9	60751336	115872_1	N	N]chr14:27732057]	127.12	LOW	SVTYPE=BND;POS=60751336;STRANDS=++:4;IMPRECISE;CIPOS=-9,748;CIEND=-10,555;CIPOS95=-1,181;CIEND95=-2,122;MATEID=115872_2;EVENT=115872;SU=4;PE=4;SR=0;ALG=PROD;AF=0.0002735;NSAMP=8;MSQ=9.56;AC=8;AN=29246;NFAM=8
chr9	60768804	536205_1	N	]chr9:66674517]N	4867.2	LOW	SVTYPE=BND;POS=60768804;STRANDS=-+:11;IMPRECISE;CIPOS=-475,29;CIEND=-28,574;CIPOS95=-94,29;CIEND95=-28,144;MATEID=536205_2;EVENT=536205;SU=11;PE=11;SR=0;ALG=PROD;AF=0.009916;NSAMP=289;MSQ=11.41;RECLASSIFIED;AC=290;AN=29246;NFAM=289
chr9	60773792	115070_1	N	]chr11:130036183]N	15254.4	LOW	SVTYPE=BND;POS=60773792;STRANDS=-+:4;CIPOS=-9,8;CIEND=-9,8;CIPOS95=0,0;CIEND95=0,0;MATEID=115070_2;EVENT=115070;SU=4;PE=0;SR=4;ALG=PROD;AF=0.01812;NSAMP=530;MSQ=20.55;AC=530;AN=29246;NFAM=529
chr9	60848202	536012_2	N	N[chr9:42130246[	1794.83	LOW	SVTYPE=BND;POS=42130246;STRANDS=-+:131;IMPRECISE;CIPOS=-11,417;CIEND=-342,17;CIPOS95=-11,44;CIEND95=-21,17;MATEID=536012_1;EVENT=536012;SECONDARY;SU=131;PE=131;SR=0;ALG=PROD;AF=0.0006844;NSAMP=20;MSQ=26.59;RECLASSIFIED;AC=20;AN=29224;NFAM=19
chr9	60854441	71293_2	N	[chr3:53001926[N	327.66	LOW	SVTYPE=BND;POS=60854441;STRANDS=--:4;CIPOS=-9,8;CIEND=-9,8;CIPOS95=0,0;CIEND95=0,0;MATEID=71293_1;EVENT=71293;SECONDARY;SU=4;PE=0;SR=4;ALG=PROD;AF=0.0002394;NSAMP=7;MSQ=20.15;AC=7;AN=29240;NFAM=7
chr9	60969041	16562_2	N	[chr1:62404205[N	95353.1	LOW	SVTYPE=BND;POS=60969041;STRANDS=--:53;CIPOS=-7,7;CIEND=-7,7;CIPOS95=0,0;CIEND95=0,0;MATEID=16562_1;EVENT=16562;SECONDARY;SU=53;PE=0;SR=53;ALG=PROD;AF=0.06849;NSAMP=2003;MSQ=30.47;AC=2003;AN=29246;NFAM=1942
chr9	60969047	56485_2	N	[chr2:188887266[N	33424.2	LOW	SVTYPE=BND;POS=60969047;STRANDS=--:55;CIPOS=-9,8;CIEND=-9,8;CIPOS95=0,0;CIEND95=0,0;MATEID=56485_1;EVENT=56485;SECONDARY;SU=55;PE=0;SR=55;ALG=PROD;AF=0.02489;NSAMP=724;MSQ=23.12;AC=728;AN=29246;NFAM=686
chr9	60969050	71294_2	N	[chr3:50664900[N	1.39102e+06	LOW	SVTYPE=BND;POS=60969050;STRANDS=--:28;CIPOS=-9,8;CIEND=-9,8;CIPOS95=0,0;CIEND95=0,0;MATEID=71294_1;EVENT=71294;SECONDARY;SU=28;PE=0;SR=28;ALG=PROD;AF=0.3775;NSAMP=11024;MSQ=69.15;AC=11040;AN=29246;NFAM=10146
chr9	61218312	430944_1	N	N[chr9:61218579[	52726.1	PASS	SVTYPE=BND;POS=61218312;STRANDS=+-:25;CIPOS=-9,8;CIEND=-9,8;CIPOS95=0,0;CIEND95=0,0;MATEID=430944_2;EVENT=430944;SU=25;PE=0;SR=25;ALG=PROD;AF=0.003769;NSAMP=106;MSQ=256.2;RECLASSIFIED;AC=110;AN=29188;NFAM=99
chr9	61218579	430944_2	N	]chr9:61218312]N	52726.1	PASS	SVTYPE=BND;POS=61218312;STRANDS=+-:25;CIPOS=-9,8;CIEND=-9,8;CIPOS95=0,0;CIEND95=0,0;MATEID=430944_1;EVENT=430944;SECONDARY;SU=25;PE=0;SR=25;ALG=PROD;AF=0.003769;NSAMP=106;MSQ=256.2;RECLASSIFIED;AC=110;AN=29188;NFAM=99
chr9	61323559	115786_1	N	]chr13:92023695]N	1605.07	LOW	SVTYPE=BND;POS=61323559;STRANDS=-+:4;CIPOS=-9,8;CIEND=-9,8;CIPOS95=0,0;CIEND95=0,0;MATEID=115786_2;EVENT=115786;SU=4;PE=0;SR=4;ALG=PROD;AF=0.001812;NSAMP=53;MSQ=13.68;AC=53;AN=29246;NFAM=53
chr9	61457288	116506_1	N	N]chr16:54008828]	1682.31	LOW	SVTYPE=BND;POS=61457288;STRANDS=++:8;CIPOS=-29,28;CIEND=-29,28;CIPOS95=0,0;CIEND95=0,0;MATEID=116506_2;EVENT=116506;SU=8;PE=0;SR=8;ALG=PROD;AF=0.001573;NSAMP=27;MSQ=36.97;AC=46;AN=29246;NFAM=26
chr9	61459274	16570_2	N	[chr1:178856203[N	12383.5	LOW	SVTYPE=BND;POS=61459274;STRANDS=--:4;IMPRECISE;CIPOS=-46,49;CIEND=-50,49;CIPOS95=-3,3;CIEND95=-3,3;MATEID=16570_1;EVENT=16570;SECONDARY;SU=4;PE=3;SR=1;ALG=PROD;AF=0.01351;NSAMP=343;MSQ=21.84;AC=395;AN=29246;NFAM=336
chr9	61459275	16567_2	N	[chr1:67013158[N	1.03414e+06	LOW	SVTYPE=BND;POS=61459275;STRANDS=--:53;CIPOS=-32,25;CIEND=-10,29;CIPOS95=0,0;CIEND95=0,0;MATEID=16567_1;EVENT=16567;SECONDARY;SU=53;PE=43;SR=10;ALG=PROD;AF=0.4584;NSAMP=11431;MSQ=57.05;RETAINED;AC=13407;AN=29246;NFAM=10656
chr9	61459277	115904_1	N	[chr14:32404692[N	11091.3	LOW	SVTYPE=BND;POS=61459277;STRANDS=--:4;IMPRECISE;CIPOS=-30,28;CIEND=-30,29;CIPOS95=-3,3;CIEND95=-3,3;MATEID=115904_2;EVENT=115904;SU=4;PE=3;SR=1;ALG=PROD;AF=0.01142;NSAMP=263;MSQ=23.77;AC=334;AN=29244;NFAM=260
chr9	61459277	116031_1	N	]chr14:69105946]N	86993.7	LOW	SVTYPE=BND;POS=61459277;STRANDS=-+:11;IMPRECISE;CIPOS=-30,27;CIEND=-29,29;CIPOS95=-1,1;CIEND95=0,0;MATEID=116031_2;EVENT=116031;SU=11;PE=5;SR=6;ALG=PROD;AF=0.07926;NSAMP=2280;MSQ=22.6;AC=2318;AN=29246;NFAM=2186
chr9	61459277	71295_2	N	[chr3:197475115[N	39948.9	LOW	SVTYPE=BND;POS=61459277;STRANDS=--:154,++:37;IMPRECISE;CIPOS=-467,116;CIEND=-397,57;CIPOS95=-67,67;CIEND95=-8,8;MATEID=71295_1;EVENT=71295;SECONDARY;SU=191;PE=105;SR=86;ALG=SUM;AF=0.02869;NSAMP=566;MSQ=38.88;AC=839;AN=29246;NFAM=556
chr9	61459277	81562_2	N	[chr4:168625503[N	473294	LOW	SVTYPE=BND;POS=61459277;STRANDS=--:4340,++:34;IMPRECISE;CIPOS=-51,118;CIEND=-50,50;CIPOS95=-4,4;CIEND95=0,0;MATEID=81562_1;EVENT=81562;SECONDARY;SU=4374;PE=3104;SR=1270;ALG=SUM;AF=0.1947;NSAMP=5146;MSQ=54.9;AC=5694;AN=29246;NFAM=4847
chr9	61459282	116089_1	N	[chr14:83577813[N	1404.66	LOW	SVTYPE=BND;POS=61459282;STRANDS=--:26,++:4;IMPRECISE;CIPOS=-49,111;CIEND=-50,51;CIPOS95=-49,62;CIEND95=-2,2;MATEID=116089_2;EVENT=116089;SU=30;PE=15;SR=15;ALG=SUM;AF=0.001504;NSAMP=44;MSQ=18.45;AC=44;AN=29246;NFAM=44
chr9	61459282	16569_2	N	[chr1:82437114[N	166792	LOW	SVTYPE=BND;POS=61459282;STRANDS=--:4;IMPRECISE;CIPOS=-49,48;CIEND=-50,49;CIPOS95=-3,3;CIEND95=-3,3;MATEID=16569_1;EVENT=16569;SECONDARY;SU=4;PE=3;SR=1;ALG=PROD;AF=0.1311;NSAMP=2846;MSQ=38.96;AC=3833;AN=29246;NFAM=2734
chr9	61459282	606694_2	N	[chr9:5673536[N	553.27	LOW	SVTYPE=BND;POS=61459282;STRANDS=--:4;IMPRECISE;CIPOS=-10,6;CIEND=-10,9;CIPOS95=-3,0;CIEND95=-1,1;MATEID=606694_1;EVENT=606694;SECONDARY;SU=4;PE=2;SR=2;ALG=PROD;AF=0.0007184;NSAMP=20;MSQ=13.84;AC=21;AN=29232;NFAM=20
chr9	61459283	107493_2	N	[chr7:148106494[N	12424.4	LOW	SVTYPE=BND;POS=61459283;STRANDS=--:17;IMPRECISE;CIPOS=-11,29;CIEND=-29,9;CIPOS95=-1,1;CIEND95=0,0;MATEID=107493_1;EVENT=107493;SECONDARY;SU=17;PE=4;SR=13;ALG=PROD;AF=0.01566;NSAMP=437;MSQ=21.16;AC=458;AN=29246;NFAM=428
chr9	61459283	115738_1	N	]chr13:78150713]N	364968	LOW	SVTYPE=BND;POS=61459283;STRANDS=+-:168,-+:2155;IMPRECISE;CIPOS=-622,112;CIEND=-162,356;CIPOS95=-63,63;CIEND95=-2,2;MATEID=115738_2;EVENT=115738;SU=2323;PE=1186;SR=1137;ALG=SUM;AF=0.2068;NSAMP=4963;MSQ=46.68;AC=6047;AN=29246;NFAM=4723
chr9	61459283	117198_1	N	]chr18:60097569]N	2780.8	LOW	SVTYPE=BND;POS=61459283;STRANDS=-+:8;IMPRECISE;CIPOS=-28,28;CIEND=-30,29;CIPOS95=-1,1;CIEND95=0,0;MATEID=117198_2;EVENT=117198;SU=8;PE=4;SR=4;ALG=PROD;AF=0.004001;NSAMP=116;MSQ=19.54;AC=117;AN=29246;NFAM=115
chr9	61459285	16563_2	N	[chr1:108187928[N	793464	LOW	SVTYPE=BND;POS=61459285;STRANDS=--:476,++:184;IMPRECISE;CIPOS=-518,108;CIEND=-342,65;CIPOS95=-59,59;CIEND95=-3,3;MATEID=16563_1;EVENT=16563;SECONDARY;SU=660;PE=223;SR=437;ALG=SUM;AF=0.324;NSAMP=8158;MSQ=57.04;AC=9477;AN=29246;NFAM=7607
chr9	61459340	114917_1	N	N]chr11:80908819]	267722	LOW	SVTYPE=BND;POS=61459340;STRANDS=++:4;CIPOS=-9,8;CIEND=-9,8;CIPOS95=0,0;CIEND95=0,0;MATEID=114917_2;EVENT=114917;SU=4;PE=0;SR=4;ALG=PROD;AF=0.2335;NSAMP=4660;MSQ=33.82;AC=6828;AN=29244;NFAM=4333
chr9	61459344	114972_1	N	[chr11:94137867[N	28310.6	LOW	SVTYPE=BND;POS=61459344;STRANDS=--:86,++:26;IMPRECISE;CIPOS=-800,49;CIEND=-571,113;CIPOS95=-210,49;CIEND95=-58,58;MATEID=114972_2;EVENT=114972;SU=112;PE=80;SR=32;ALG=SUM;AF=0.01433;NSAMP=412;MSQ=38.84;AC=419;AN=29242;NFAM=403
chr9	61459344	115588_1	N	N]chr13:25032010]	24905.3	LOW	SVTYPE=BND;POS=61459344;STRANDS=++:4;IMPRECISE;CIPOS=-9,9;CIEND=-10,9;CIPOS95=-1,1;CIEND95=-1,1;MATEID=115588_2;EVENT=115588;SU=4;PE=2;SR=2;ALG=PROD;AF=0.02688;NSAMP=765;MSQ=19.25;AC=786;AN=29246;NFAM=751
chr9	61459344	16566_2	N	N]chr1:108187935]	34315.8	LOW	SVTYPE=BND;POS=61459344;STRANDS=++:60;CIPOS=-28,28;CIEND=-35,24;CIPOS95=0,0;CIEND95=0,0;MATEID=16566_1;EVENT=16566;SECONDARY;SU=60;PE=9;SR=51;ALG=PROD;AF=0.03125;NSAMP=810;MSQ=24.37;AC=914;AN=29246;NFAM=793
chr9	61459344	56486_2	N	N[chr2:178181634[	12840.6	LOW	SVTYPE=BND;POS=61459344;STRANDS=-+:4;IMPRECISE;CIPOS=-10,9;CIEND=-10,9;CIPOS95=-1,1;CIEND95=-1,1;MATEID=56486_1;EVENT=56486;SECONDARY;SU=4;PE=2;SR=2;ALG=PROD;AF=0.01344;NSAMP=354;MSQ=20.7;AC=393;AN=29246;NFAM=349
chr9	61459344	71296_2	N	]chr3:196159540]N	5560.02	LOW	SVTYPE=BND;POS=61459344;STRANDS=-+:45,+-:27;IMPRECISE;CIPOS=-111,49;CIEND=-50,51;CIPOS95=-67,49;CIEND95=-2,2;MATEID=71296_1;EVENT=71296;SECONDARY;SU=72;PE=33;SR=39;ALG=SUM;AF=0.003659;NSAMP=99;MSQ=25.91;AC=107;AN=29246;NFAM=98
chr9	61459344	71298_2	N	N]chr3:197475123]	55663.8	LOW	SVTYPE=BND;POS=61459344;STRANDS=++:9;CIPOS=-29,28;CIEND=-29,28;CIPOS95=0,0;CIEND95=0,0;MATEID=71298_1;EVENT=71298;SECONDARY;SU=9;PE=0;SR=9;ALG=PROD;AF=0.0504;NSAMP=846;MSQ=35.98;AC=1474;AN=29246;NFAM=816
chr9	61459344	81564_2	N	]chr4:41460477]N	2056.31	LOW	SVTYPE=BND;POS=61459344;STRANDS=-+:15,+-:22;IMPRECISE;CIPOS=-814,49;CIEND=-120,512;CIPOS95=-156,49;CIEND95=-46,46;MATEID=81564_1;EVENT=81564;SECONDARY;SU=37;PE=20;SR=17;ALG=SUM;AF=0.001778;NSAMP=52;MSQ=32.09;AC=52;AN=29246;NFAM=52
chr9	61459346	115703_1	N	[chr13:65712157[N	2694.09	LOW	SVTYPE=BND;POS=61459346;STRANDS=--:5,++:5;IMPRECISE;CIPOS=-112,48;CIEND=-50,49;CIPOS95=-63,48;CIEND95=-1,1;MATEID=115703_2;EVENT=115703;SU=10;PE=4;SR=6;ALG=SUM;AF=0.0003078;NSAMP=7;MSQ=21.63;AC=9;AN=29240;NFAM=7
chr9	61459346	115739_1	N	N[chr13:78150711[	18312.6	LOW	SVTYPE=BND;POS=61459346;STRANDS=+-:753;CIPOS=-1,1;CIEND=-1,1;CIPOS95=0,0;CIEND95=0,0;MATEID=115739_2;EVENT=115739;SU=753;PE=190;SR=563;ALG=PROD;AF=0.01959;NSAMP=479;MSQ=25.06;AC=573;AN=29246;NFAM=468
chr9	61459346	115903_1	N	N]chr14:32404694]	12742.9	LOW	SVTYPE=BND;POS=61459346;STRANDS=++:17;CIPOS=-26,25;CIEND=-26,25;CIPOS95=0,0;CIEND95=0,0;MATEID=115903_2;EVENT=115903;SU=17;PE=4;SR=13;ALG=PROD;AF=0.01306;NSAMP=292;MSQ=25.28;AC=382;AN=29244;NFAM=282
chr9	61459346	81563_2	N	N]chr4:168625505]	61304.4	LOW	SVTYPE=BND;POS=61459346;STRANDS=++:1871;CIPOS=-1,0;CIEND=-1,0;CIPOS95=0,0;CIEND95=0,0;MATEID=81563_1;EVENT=81563;SECONDARY;SU=1871;PE=303;SR=1568;ALG=PROD;AF=0.03973;NSAMP=972;MSQ=35.63;AC=1162;AN=29246;NFAM=938
chr9	61459347	71297_2	N	]chr3:61373178]N	1946.21	LOW	SVTYPE=BND;POS=61459347;STRANDS=-+:20,+-:9;IMPRECISE;CIPOS=-122,49;CIEND=-50,51;CIPOS95=-73,49;CIEND95=-2,2;MATEID=71297_1;EVENT=71297;SECONDARY;SU=29;PE=9;SR=20;ALG=SUM;AF=0.0002394;NSAMP=7;MSQ=27.34;AC=7;AN=29234;NFAM=7
chr9	61459349	16565_2	N	N]chr1:67013160]	6388.49	LOW	SVTYPE=BND;POS=61459349;STRANDS=++:269;CIPOS=-3,3;CIEND=-3,1;CIPOS95=0,0;CIEND95=0,0;MATEID=16565_1;EVENT=16565;SECONDARY;SU=269;PE=37;SR=232;ALG=PROD;AF=0.006326;NSAMP=161;MSQ=23.27;AC=185;AN=29246;NFAM=161
chr9	61519045	607599_2	N	[chr9:41795819[N	26282	LOW	SVTYPE=BND;POS=61519045;STRANDS=--:4;IMPRECISE;CIPOS=-185,49;CIEND=-63,49;CIPOS95=-95,49;CIEND95=-12,12;MATEID=607599_1;EVENT=607599;SECONDARY;SU=4;PE=4;SR=0;ALG=PROD;AF=0.01234;NSAMP=361;MSQ=33.83;RETAINED;AC=361;AN=29244;NFAM=343
chr9	61520859	430945_1	N	N[chr9:61521940[	7022.23	LOW	SVTYPE=BND;POS=61520859;STRANDS=+-:44;IMPRECISE;CIPOS=-23,245;CIEND=-163,15;CIPOS95=-14,14;CIEND95=-34,15;MATEID=430945_2;EVENT=430945;SU=44;PE=44;SR=0;ALG=PROD;AF=0.0007491;NSAMP=18;MSQ=147.66;RECLASSIFIED;AC=19;AN=25364;NFAM=18
chr9	61521076	430946_1	N	N[chr9:61521252[	3706.86	LOW	SVTYPE=BND;POS=61521076;STRANDS=+-:12;CIPOS=-29,28;CIEND=-29,28;CIPOS95=0,0;CIEND95=0,0;MATEID=430946_2;EVENT=430946;SU=12;PE=0;SR=12;ALG=PROD;AF=0.001012;NSAMP=25;MSQ=20.6;RECLASSIFIED;AC=26;AN=25686;NFAM=25
chr9	61521252	430946_2	N	]chr9:61521076]N	3706.86	LOW	SVTYPE=BND;POS=61521076;STRANDS=+-:12;CIPOS=-29,28;CIEND=-29,28;CIPOS95=0,0;CIEND95=0,0;MATEID=430946_1;EVENT=430946;SECONDARY;SU=12;PE=0;SR=12;ALG=PROD;AF=0.001012;NSAMP=25;MSQ=20.6;RECLASSIFIED;AC=26;AN=25686;NFAM=25
chr9	61521940	430945_2	N	]chr9:61520859]N	7022.23	LOW	SVTYPE=BND;POS=61520859;STRANDS=+-:44;IMPRECISE;CIPOS=-163,15;CIEND=-23,245;CIPOS95=-34,15;CIEND95=-14,14;MATEID=430945_1;EVENT=430945;SECONDARY;SU=44;PE=44;SR=0;ALG=PROD;AF=0.0007491;NSAMP=18;MSQ=147.66;RECLASSIFIED;AC=19;AN=25364;NFAM=18
chr9	61530849	536206_1	N	]chr9:65461289]N	64.74	LOW	SVTYPE=BND;POS=61530849;STRANDS=-+:5;IMPRECISE;CIPOS=-427,9;CIEND=-10,371;CIPOS95=-106,2;CIEND95=-2,106;MATEID=536206_2;EVENT=536206;SU=5;PE=5;SR=0;ALG=PROD;AF=3.419e-05;NSAMP=1;MSQ=34.71;RECLASSIFIED;AC=1;AN=29246;NFAM=1
chr9	61531113	430947_1	N	N[chr9:65461520[	420.53	LOW	SVTYPE=BND;POS=61531113;STRANDS=+-:18;IMPRECISE;CIPOS=-30,368;CIEND=-420,29;CIPOS95=-30,59;CIEND95=-85,29;MATEID=430947_2;EVENT=430947;SU=18;PE=18;SR=0;ALG=PROD;AF=6.839e-05;NSAMP=2;MSQ=157.24;RECLASSIFIED;AC=2;AN=29246;NFAM=2
chr9	61532747	536207_1	N	]chr9:61533866]N	15920.7	LOW	SVTYPE=BND;POS=61532747;STRANDS=-+:4;IMPRECISE;CIPOS=-10,9;CIEND=-10,9;CIPOS95=-3,3;CIEND95=-3,3;MATEID=536207_2;EVENT=536207;SU=4;PE=3;SR=1;ALG=PROD;AF=0.003527;NSAMP=87;MSQ=11.28;RECLASSIFIED;AC=98;AN=27788;NFAM=86
chr9	61533866	536207_2	N	N[chr9:61532747[	15920.7	LOW	SVTYPE=BND;POS=61532747;STRANDS=-+:4;IMPRECISE;CIPOS=-10,9;CIEND=-10,9;CIPOS95=-3,3;CIEND95=-3,3;MATEID=536207_1;EVENT=536207;SECONDARY;SU=4;PE=3;SR=1;ALG=PROD;AF=0.003527;NSAMP=87;MSQ=11.28;RECLASSIFIED;AC=98;AN=27788;NFAM=86
chr9	61533877	81566_2	N	[chr4:3567781[N	689272	LOW	SVTYPE=BND;POS=61533877;STRANDS=--:15848,++:5;IMPRECISE;CIPOS=-864,228;CIEND=-1093,307;CIPOS95=-75,75;CIEND95=-99,99;MATEID=81566_1;EVENT=81566;SECONDARY;SU=15853;PE=15840;SR=13;ALG=SUM;AF=0.2457;NSAMP=7187;MSQ=62.48;RETAINED;AC=7187;AN=29246;NFAM=6829
chr9	61533903	81565_2	N	N]chr4:3568526]	582482	LOW	SVTYPE=BND;POS=61533903;STRANDS=++:17586,--:9;IMPRECISE;CIPOS=-363,763;CIEND=-620,666;CIPOS95=-142,142;CIEND95=-332,332;MATEID=81565_1;EVENT=81565;SECONDARY;SU=17595;PE=17595;SR=0;ALG=SUM;AF=0.2104;NSAMP=6151;MSQ=56.11;RETAINED;AC=6153;AN=29246;NFAM=5779
chr9	61533904	607663	N	<INV>	481994	LOW	SVTYPE=INV;POS=61533904;SVLEN=459044;END=61992948;STRANDS=++:13224,--:4;IMPRECISE;CIPOS=-8,103;CIEND=-9,46;CIPOS95=-1,1;CIEND95=0,0;SU=13228;PE=13228;SR=0;ALG=PROD;AF=0.1471;NSAMP=4302;MSQ=64.52;AC=4302;AN=29246;NFAM=4068
chr9	61534251	607664_1	N	N]chr9:61992938]	286127	LOW	SVTYPE=BND;POS=61534251;STRANDS=++:30;IMPRECISE;CIPOS=-40,42;CIEND=-37,146;CIPOS95=-2,2;CIEND95=-37,63;MATEID=607664_2;EVENT=607664;SU=30;PE=30;SR=0;ALG=PROD;AF=0.1033;NSAMP=3020;MSQ=52.47;AC=3020;AN=29246;NFAM=2844
chr9	61537949	536208_1	N	]chr9:65469176]N	82.41	LOW	SVTYPE=BND;POS=61537949;STRANDS=-+:14;IMPRECISE;CIPOS=-301,29;CIEND=-30,378;CIPOS95=-50,29;CIEND95=-30,82;MATEID=536208_2;EVENT=536208;SU=14;PE=14;SR=0;ALG=PROD;AF=6.839e-05;NSAMP=2;MSQ=40.5;RECLASSIFIED;AC=2;AN=29246;NFAM=2
chr9	61541017	536209_1	N	]chr9:65472152]N	3222.93	LOW	SVTYPE=BND;POS=61541017;STRANDS=-+:197;IMPRECISE;CIPOS=-723,92;CIEND=-75,650;CIPOS95=-117,92;CIEND95=-75,88;MATEID=536209_2;EVENT=536209;SU=197;PE=197;SR=0;ALG=SUM;AF=0.00212;NSAMP=62;MSQ=29.79;RECLASSIFIED;AC=62;AN=29246;NFAM=60
chr9	61541065	535903_2	N	N[chr9:39015750[	498.69	LOW	SVTYPE=BND;POS=39015750;STRANDS=-+:73;IMPRECISE;CIPOS=-30,29;CIEND=-29,30;CIPOS95=-3,3;CIEND95=-2,2;MATEID=535903_1;EVENT=535903;SECONDARY;SU=73;PE=72;SR=1;ALG=PROD;AF=3.419e-05;NSAMP=1;MSQ=68.05;RECLASSIFIED;AC=1;AN=29246;NFAM=1
chr9	61541309	430948_1	N	N[chr9:65472513[	1213.83	LOW	SVTYPE=BND;POS=61541309;STRANDS=+-:68;IMPRECISE;CIPOS=-12,471;CIEND=-496,14;CIPOS95=-12,53;CIEND95=-60,14;MATEID=430948_2;EVENT=430948;SU=68;PE=68;SR=0;ALG=PROD;AF=0.0006497;NSAMP=19;MSQ=27.51;RECLASSIFIED;AC=19;AN=29246;NFAM=19
chr9	61542125	536210	N	<DUP>	956.22	PASS	SVTYPE=DUP;POS=61542125;SVLEN=6875;END=61549000;STRANDS=-+:14;CIPOS=-7,2;CIEND=-4,6;CIPOS95=0,0;CIEND95=0,0;SU=14;PE=9;SR=5;ALG=PROD;AF=0.0001217;NSAMP=2;MSQ=144.18;AC=3;AN=24648;NFAM=2
chr9	61543322	536212_1	N	]chr9:65474262]N	211.9	LOW	SVTYPE=BND;POS=61543322;STRANDS=-+:20;IMPRECISE;CIPOS=-297,29;CIEND=-30,282;CIPOS95=-33,29;CIEND95=-30,31;MATEID=536212_2;EVENT=536212;SU=20;PE=20;SR=0;ALG=PROD;AF=0.0003077;NSAMP=9;MSQ=17.95;RECLASSIFIED;AC=9;AN=29246;NFAM=9
chr9	61543697	430949_1	N	N[chr9:65474599[	59.85	LOW	SVTYPE=BND;POS=61543697;STRANDS=+-:9;IMPRECISE;CIPOS=-30,463;CIEND=-578,29;CIPOS95=-30,85;CIEND95=-122,29;MATEID=430949_2;EVENT=430949;SU=9;PE=9;SR=0;ALG=PROD;AF=3.419e-05;NSAMP=1;MSQ=38.82;RECLASSIFIED;AC=1;AN=29246;NFAM=1
chr9	61545315	536213_1	N	]chr9:65476132]N	22.72	LOW	SVTYPE=BND;POS=61545315;STRANDS=-+:6;IMPRECISE;CIPOS=-543,9;CIEND=-10,548;CIPOS95=-154,2;CIEND95=-1,182;MATEID=536213_2;EVENT=536213;SU=6;PE=6;SR=0;ALG=PROD;AF=3.419e-05;NSAMP=1;MSQ=22.48;RECLASSIFIED;AC=1;AN=29246;NFAM=1
chr9	61545418	607665_1	N	[chr9:61559964[N	6293.73	LOW	SVTYPE=BND;POS=61545418;STRANDS=--:7;IMPRECISE;CIPOS=-515,9;CIEND=-513,9;CIPOS95=-161,1;CIEND95=-169,0;MATEID=607665_2;EVENT=607665;SU=7;PE=7;SR=0;ALG=PROD;AF=3.835e-05;NSAMP=1;MSQ=179.33;AC=1;AN=26078;NFAM=1
chr9	61548364	430950_1	N	N[chr9:65479747[	61.29	LOW	SVTYPE=BND;POS=61548364;STRANDS=+-:6;IMPRECISE;CIPOS=-10,404;CIEND=-559,9;CIPOS95=-2,108;CIEND95=-192,1;MATEID=430950_2;EVENT=430950;SU=6;PE=6;SR=0;ALG=PROD;AF=6.839e-05;NSAMP=2;MSQ=30.16;RECLASSIFIED;AC=2;AN=29246;NFAM=2
chr9	61548864	536214_1	N	]chr9:65480305]N	8.35	LOW	SVTYPE=BND;POS=61548864;STRANDS=-+:4;IMPRECISE;CIPOS=-647,9;CIEND=-10,620;CIPOS95=-131,2;CIEND95=-2,130;MATEID=536214_2;EVENT=536214;SU=4;PE=4;SR=0;ALG=PROD;AF=3.419e-05;NSAMP=1;MSQ=6.95;RECLASSIFIED;AC=1;AN=29246;NFAM=1
chr9	61550668	536215_1	N	]chr9:65481660]N	168.24	LOW	SVTYPE=BND;POS=61550668;STRANDS=-+:14;IMPRECISE;CIPOS=-330,9;CIEND=-10,225;CIPOS95=-116,1;CIEND95=-2,47;MATEID=536215_2;EVENT=536215;SU=14;PE=14;SR=0;ALG=PROD;AF=3.419e-05;NSAMP=1;MSQ=167.34;RECLASSIFIED;AC=1;AN=29246;NFAM=1
chr9	61550705	430951_1	N	N[chr9:65481616[	407.66	LOW	SVTYPE=BND;POS=61550705;STRANDS=+-:33;IMPRECISE;CIPOS=-32,637;CIEND=-542,330;CIPOS95=-32,291;CIEND95=-276,276;MATEID=430951_2;EVENT=430951;SU=33;PE=33;SR=0;ALG=SUM;AF=0.000171;NSAMP=5;MSQ=67.15;RECLASSIFIED;AC=5;AN=29246;NFAM=4
chr9	61553599	430952_1	N	N[chr9:65484454[	247.69	LOW	SVTYPE=BND;POS=61553599;STRANDS=+-:28;IMPRECISE;CIPOS=-30,261;CIEND=-340,29;CIPOS95=-20,20;CIEND95=-47,29;MATEID=430952_2;EVENT=430952;SU=28;PE=28;SR=0;ALG=PROD;AF=0.000171;NSAMP=5;MSQ=49.2;RECLASSIFIED;AC=5;AN=29246;NFAM=5
chr9	61554959	536216_1	N	]chr9:65485817]N	72.04	LOW	SVTYPE=BND;POS=61554959;STRANDS=-+:26;IMPRECISE;CIPOS=-491,23;CIEND=-14,542;CIPOS95=-40,23;CIEND95=-14,65;MATEID=536216_2;EVENT=536216;SU=26;PE=26;SR=0;ALG=PROD;AF=0.0001026;NSAMP=3;MSQ=13.59;RECLASSIFIED;AC=3;AN=29246;NFAM=3
chr9	61556919	430953_1	N	N[chr9:65487763[	37843.7	LOW	SVTYPE=BND;POS=61556919;STRANDS=+-:748;IMPRECISE;CIPOS=-11,245;CIEND=-182,11;CIPOS95=-11,14;CIEND95=-2,2;MATEID=430953_2;EVENT=430953;SU=748;PE=748;SR=0;ALG=PROD;AF=0.02537;NSAMP=742;MSQ=43.4;RECLASSIFIED;AC=742;AN=29246;NFAM=737
chr9	61557147	536217_1	N	]chr9:65488073]N	262.32	LOW	SVTYPE=BND;POS=61557147;STRANDS=-+:19;IMPRECISE;CIPOS=-348,35;CIEND=-47,466;CIPOS95=-38,35;CIEND95=-44,44;MATEID=536217_2;EVENT=536217;SU=19;PE=19;SR=0;ALG=PROD;AF=0.000171;NSAMP=5;MSQ=35.35;RECLASSIFIED;AC=5;AN=29246;NFAM=5
chr9	61559199	536218_1	N	]chr9:65490376]N	349.01	LOW	SVTYPE=BND;POS=61559199;STRANDS=-+:57;IMPRECISE;CIPOS=-566,178;CIEND=-92,645;CIPOS95=-113,113;CIEND95=-92,120;MATEID=536218_2;EVENT=536218;SU=57;PE=57;SR=0;ALG=SUM;AF=0.0002393;NSAMP=7;MSQ=31.96;RECLASSIFIED;AC=7;AN=29246;NFAM=7
chr9	61559243	430954_1	N	N[chr9:65490330[	135.03	LOW	SVTYPE=BND;POS=61559243;STRANDS=+-:7;IMPRECISE;CIPOS=-10,467;CIEND=-507,9;CIPOS95=-1,152;CIEND95=-143,2;MATEID=430954_2;EVENT=430954;SU=7;PE=7;SR=0;ALG=PROD;AF=3.419e-05;NSAMP=1;MSQ=134.76;RECLASSIFIED;AC=1;AN=29246;NFAM=1
chr9	61559964	607665_2	N	[chr9:61545418[N	6293.73	LOW	SVTYPE=BND;POS=61559964;STRANDS=--:7;IMPRECISE;CIPOS=-513,9;CIEND=-515,9;CIPOS95=-169,0;CIEND95=-161,1;MATEID=607665_1;EVENT=607665;SECONDARY;SU=7;PE=7;SR=0;ALG=PROD;AF=3.835e-05;NSAMP=1;MSQ=179.33;AC=1;AN=26078;NFAM=1
chr9	61560184	536219_1	N	]chr9:65491268]N	170.81	LOW	SVTYPE=BND;POS=61560184;STRANDS=-+:9;IMPRECISE;CIPOS=-474,29;CIEND=-30,313;CIPOS95=-130,29;CIEND95=-30,65;MATEID=536219_2;EVENT=536219;SU=9;PE=9;SR=0;ALG=PROD;AF=0.0002052;NSAMP=6;MSQ=26.58;RECLASSIFIED;AC=6;AN=29246;NFAM=6
chr9	61560713	536220_1	N	]chr9:65491740]N	94.83	LOW	SVTYPE=BND;POS=61560713;STRANDS=-+:4;IMPRECISE;CIPOS=-525,29;CIEND=-30,654;CIPOS95=-178,29;CIEND95=-30,202;MATEID=536220_2;EVENT=536220;SU=4;PE=4;SR=0;ALG=PROD;AF=0.0001368;NSAMP=4;MSQ=18.87;RECLASSIFIED;AC=4;AN=29246;NFAM=4
chr9	61560922	430955_1	N	N[chr9:65492034[	223.63	LOW	SVTYPE=BND;POS=61560922;STRANDS=+-:8;IMPRECISE;CIPOS=-10,341;CIEND=-493,9;CIPOS95=-2,81;CIEND95=-182,1;MATEID=430955_2;EVENT=430955;SU=8;PE=8;SR=0;ALG=PROD;AF=0.0002735;NSAMP=8;MSQ=24.2;RECLASSIFIED;AC=8;AN=29246;NFAM=8
chr9	61562198	536221_1	N	]chr9:65493314]N	154.37	LOW	SVTYPE=BND;POS=61562198;STRANDS=-+:25;IMPRECISE;CIPOS=-655,196;CIEND=-39,643;CIPOS95=-147,147;CIEND95=-39,200;MATEID=536221_2;EVENT=536221;SU=25;PE=25;SR=0;ALG=SUM;AF=0.000171;NSAMP=5;MSQ=30.44;RECLASSIFIED;AC=5;AN=29246;NFAM=5
chr9	61566912	536222_1	N	]chr9:65497931]N	108.14	LOW	SVTYPE=BND;POS=61566912;STRANDS=-+:9;IMPRECISE;CIPOS=-481,9;CIEND=-10,415;CIPOS95=-123,2;CIEND95=-2,122;MATEID=536222_2;EVENT=536222;SU=9;PE=9;SR=0;ALG=PROD;AF=3.419e-05;NSAMP=1;MSQ=13.06;RECLASSIFIED;AC=1;AN=29246;NFAM=1
chr9	61575774	536223_1	N	]chr9:65506895]N	148.22	LOW	SVTYPE=BND;POS=61575774;STRANDS=-+:18;IMPRECISE;CIPOS=-199,29;CIEND=-23,422;CIPOS95=-51,29;CIEND95=-23,80;MATEID=536223_2;EVENT=536223;SU=18;PE=18;SR=0;ALG=PROD;AF=0.0002735;NSAMP=8;MSQ=13.05;RECLASSIFIED;AC=8;AN=29246;NFAM=8
chr9	61575912	114225_1	N	N]chr10:85230543]	308.48	LOW	SVTYPE=BND;POS=61575912;STRANDS=++:4;CIPOS=-9,8;CIEND=-9,8;CIPOS95=0,0;CIEND95=0,0;MATEID=114225_2;EVENT=114225;SU=4;PE=0;SR=4;ALG=PROD;AF=0.0001368;NSAMP=4;MSQ=21.67;AC=4;AN=29246;NFAM=4
```
