## Supplementary File 1 for "Mapping and characterization of structural variation in 17,795 deeply sequenced human genomes": B38.callset.public.vcf (part 101 of 199)

```
chr9	61576982	71299_2	N	[chr3:39559274[N	511.99	LOW	SVTYPE=BND;POS=61576982;STRANDS=--:4;CIPOS=-9,8;CIEND=-9,8;CIPOS95=0,0;CIEND95=0,0;MATEID=71299_1;EVENT=71299;SECONDARY;SU=4;PE=0;SR=4;ALG=PROD;AF=0.0009574;NSAMP=28;MSQ=15.27;AC=28;AN=29246;NFAM=28
chr9	61577041	536224_1	N	]chr9:65508259]N	899.8	LOW	SVTYPE=BND;POS=61577041;STRANDS=-+:102;IMPRECISE;CIPOS=-245,49;CIEND=-18,349;CIPOS95=-7,7;CIEND95=-18,33;MATEID=536224_2;EVENT=536224;SU=102;PE=102;SR=0;ALG=PROD;AF=0.0009232;NSAMP=27;MSQ=30.05;RECLASSIFIED;AC=27;AN=29246;NFAM=27
chr9	61577629	430957_1	N	N[chr9:61577913[	3235.5	LOW	SVTYPE=BND;POS=61577629;STRANDS=+-:4;IMPRECISE;CIPOS=-8,2;CIEND=-5,3;CIPOS95=-1,1;CIEND95=-1,1;MATEID=430957_2;EVENT=430957;SU=4;PE=0;SR=4;ALG=PROD;AF=0.0002384;NSAMP=6;MSQ=12.61;RECLASSIFIED;AC=6;AN=25168;NFAM=6
chr9	61577913	430957_2	N	]chr9:61577629]N	3235.5	LOW	SVTYPE=BND;POS=61577629;STRANDS=+-:4;IMPRECISE;CIPOS=-5,3;CIEND=-8,2;CIPOS95=-1,1;CIEND95=-1,1;MATEID=430957_1;EVENT=430957;SECONDARY;SU=4;PE=0;SR=4;ALG=PROD;AF=0.0002384;NSAMP=6;MSQ=12.61;RECLASSIFIED;AC=6;AN=25168;NFAM=6
chr9	61580313	536225_1	N	]chr9:65511324]N	98.1	LOW	SVTYPE=BND;POS=61580313;STRANDS=-+:14;IMPRECISE;CIPOS=-550,32;CIEND=-84,675;CIPOS95=-176,32;CIEND95=-84,131;MATEID=536225_2;EVENT=536225;SU=14;PE=14;SR=0;ALG=SUM;AF=0.0001368;NSAMP=4;MSQ=10.9;RECLASSIFIED;AC=4;AN=29246;NFAM=4
chr9	61581048	430958_1	N	N[chr9:65512159[	131.43	LOW	SVTYPE=BND;POS=61581048;STRANDS=+-:5;IMPRECISE;CIPOS=-10,338;CIEND=-586,9;CIPOS95=-2,113;CIEND95=-126,2;MATEID=430958_2;EVENT=430958;SU=5;PE=5;SR=0;ALG=PROD;AF=3.419e-05;NSAMP=1;MSQ=35.75;RECLASSIFIED;AC=1;AN=29246;NFAM=1
chr9	61582980	607666_1	N	N]chr9:61583901]	5391.75	LOW	SVTYPE=BND;POS=61582980;STRANDS=++:4;CIPOS=-9,8;CIEND=-9,8;CIPOS95=0,0;CIEND95=0,0;MATEID=607666_2;EVENT=607666;SU=4;PE=0;SR=4;ALG=PROD;AF=3.909e-05;NSAMP=1;MSQ=29.87;AC=1;AN=25582;NFAM=1
chr9	61583480	430959_1	N	N[chr9:65514612[	17878.3	LOW	SVTYPE=BND;POS=61583480;STRANDS=+-:4;IMPRECISE;CIPOS=-10,530;CIEND=-470,9;CIPOS95=0,189;CIEND95=-140,1;MATEID=430959_2;EVENT=430959;SU=4;PE=4;SR=0;ALG=PROD;AF=0.01467;NSAMP=429;MSQ=23.89;RECLASSIFIED;AC=429;AN=29246;NFAM=422
chr9	61583901	607666_2	N	N]chr9:61582980]	5391.75	LOW	SVTYPE=BND;POS=61583901;STRANDS=++:4;CIPOS=-9,8;CIEND=-9,8;CIPOS95=0,0;CIEND95=0,0;MATEID=607666_1;EVENT=607666;SECONDARY;SU=4;PE=0;SR=4;ALG=PROD;AF=3.909e-05;NSAMP=1;MSQ=29.87;AC=1;AN=25582;NFAM=1
chr9	61592523	536227_1	N	]chr9:65523649]N	261.56	LOW	SVTYPE=BND;POS=61592523;STRANDS=-+:4;CIPOS=-9,8;CIEND=-9,8;CIPOS95=0,0;CIEND95=0,0;MATEID=536227_2;EVENT=536227;SU=4;PE=0;SR=4;ALG=PROD;AF=0.0006839;NSAMP=20;MSQ=8.43;RECLASSIFIED;AC=20;AN=29246;NFAM=20
chr9	61604886	536228_1	N	]chr9:61607260]N	6701.83	LOW	SVTYPE=BND;POS=61604886;STRANDS=-+:105;IMPRECISE;CIPOS=-234,14;CIEND=-14,235;CIPOS95=-13,13;CIEND95=-8,8;MATEID=536228_2;EVENT=536228;SU=105;PE=105;SR=0;ALG=PROD;AF=0.0005333;NSAMP=14;MSQ=52.35;RECLASSIFIED;AC=14;AN=26250;NFAM=14
chr9	61604983	430961_1	N	N[chr9:65538450[	1.00816e+06	LOW	SVTYPE=BND;POS=61604983;STRANDS=+-:27166;IMPRECISE;CIPOS=-1,20;CIEND=-28,7;CIPOS95=-1,1;CIEND95=0,0;MATEID=430961_2;EVENT=430961;SU=27166;PE=27166;SR=0;ALG=PROD;AF=0.1223;NSAMP=3576;MSQ=141.35;RECLASSIFIED;AC=3577;AN=29246;NFAM=3327
chr9	61607260	536228_2	N	N[chr9:61604886[	6701.83	LOW	SVTYPE=BND;POS=61604886;STRANDS=-+:105;IMPRECISE;CIPOS=-14,235;CIEND=-234,14;CIPOS95=-8,8;CIEND95=-13,13;MATEID=536228_1;EVENT=536228;SECONDARY;SU=105;PE=105;SR=0;ALG=PROD;AF=0.0005333;NSAMP=14;MSQ=52.35;RECLASSIFIED;AC=14;AN=26250;NFAM=14
chr9	61607601	536229_1	N	]chr9:65539002]N	1399.09	LOW	SVTYPE=BND;POS=61607601;STRANDS=-+:74;IMPRECISE;CIPOS=-336,49;CIEND=-35,182;CIPOS95=-11,11;CIEND95=-5,5;MATEID=536229_2;EVENT=536229;SU=74;PE=74;SR=0;ALG=PROD;AF=0.001641;NSAMP=48;MSQ=25.41;RECLASSIFIED;AC=48;AN=29246;NFAM=47
chr9	61607773	107494_2	N	[chr7:57665619[N	2349.27	LOW	SVTYPE=BND;POS=61607773;STRANDS=--:267;IMPRECISE;CIPOS=-477,12;CIEND=-275,49;CIPOS95=-80,12;CIEND95=-7,7;MATEID=107494_1;EVENT=107494;SECONDARY;SU=267;PE=267;SR=0;ALG=PROD;AF=0.001607;NSAMP=47;MSQ=49.39;AC=47;AN=29246;NFAM=47
chr9	61607773	607591_2	N	[chr9:41707080[N	14912	LOW	SVTYPE=BND;POS=61607773;STRANDS=--:5;IMPRECISE;CIPOS=-484,9;CIEND=-262,9;CIPOS95=-149,1;CIEND95=-68,2;MATEID=607591_1;EVENT=607591;SECONDARY;SU=5;PE=5;SR=0;ALG=PROD;AF=0.009711;NSAMP=284;MSQ=47.8;AC=284;AN=29244;NFAM=282
chr9	61607774	115222_1	N	[chr12:37434098[N	8193.39	LOW	SVTYPE=BND;POS=61607774;STRANDS=--:17;IMPRECISE;CIPOS=-579,28;CIEND=-381,29;CIPOS95=-134,28;CIEND95=-31,29;MATEID=115222_2;EVENT=115222;SU=17;PE=17;SR=0;ALG=PROD;AF=0.004137;NSAMP=121;MSQ=66.46;AC=121;AN=29246;NFAM=121
chr9	61607774	116772_1	N	]chr17:22364897]N	9979.2	LOW	SVTYPE=BND;POS=61607774;STRANDS=-+:73;IMPRECISE;CIPOS=-471,7;CIEND=-50,151;CIPOS95=-82,7;CIEND95=-6,6;MATEID=116772_2;EVENT=116772;SU=73;PE=73;SR=0;ALG=PROD;AF=0.004274;NSAMP=125;MSQ=78.29;AC=125;AN=29246;NFAM=125
chr9	61607774	117994_1	N	[chr22:16758255[N	14095.1	LOW	SVTYPE=BND;POS=61607774;STRANDS=--:14;IMPRECISE;CIPOS=-377,27;CIEND=-256,29;CIPOS95=-103,27;CIEND95=-28,28;MATEID=117994_2;EVENT=117994;SU=14;PE=14;SR=0;ALG=PROD;AF=0.00848;NSAMP=248;MSQ=53.01;AC=248;AN=29246;NFAM=248
chr9	61607774	81576_2	N	]chr4:184565955]N	26.86	LOW	SVTYPE=BND;POS=61607774;STRANDS=+-:5;IMPRECISE;CIPOS=-5,9;CIEND=-10,9;CIPOS95=-2,3;CIEND95=-3,3;MATEID=81576_1;EVENT=81576;SECONDARY;SU=5;PE=4;SR=1;ALG=PROD;AF=0.0001026;NSAMP=3;MSQ=6.11;AC=3;AN=29246;NFAM=3
chr9	61610344	536230_1	N	]chr9:65541528]N	185.26	LOW	SVTYPE=BND;POS=61610344;STRANDS=-+:37;IMPRECISE;CIPOS=-320,29;CIEND=-24,308;CIPOS95=-33,29;CIEND95=-24,44;MATEID=536230_2;EVENT=536230;SU=37;PE=37;SR=0;ALG=PROD;AF=0.0003419;NSAMP=10;MSQ=14.42;RECLASSIFIED;AC=10;AN=29246;NFAM=10
chr9	61610576	430962_1	N	N[chr9:65541805[	119.18	LOW	SVTYPE=BND;POS=61610576;STRANDS=+-:4;IMPRECISE;CIPOS=-10,665;CIEND=-493,9;CIPOS95=-1,168;CIEND95=-127,2;MATEID=430962_2;EVENT=430962;SU=4;PE=4;SR=0;ALG=PROD;AF=0.0002052;NSAMP=6;MSQ=18.66;RECLASSIFIED;AC=6;AN=29246;NFAM=6
chr9	61621997	430963_1	N	N[chr9:65553215[	9.62	LOW	SVTYPE=BND;POS=61621997;STRANDS=+-:4;IMPRECISE;CIPOS=-10,455;CIEND=-470,9;CIPOS95=-1,157;CIEND95=-158,1;MATEID=430963_2;EVENT=430963;SU=4;PE=4;SR=0;ALG=PROD;AF=3.419e-05;NSAMP=1;MSQ=9.36;RECLASSIFIED;AC=1;AN=29246;NFAM=1
chr9	61622357	536231_1	N	]chr9:65553460]N	832.26	LOW	SVTYPE=BND;POS=61622357;STRANDS=-+:195;IMPRECISE;CIPOS=-414,27;CIEND=-11,407;CIPOS95=-12,12;CIEND95=-11,17;MATEID=536231_2;EVENT=536231;SU=195;PE=195;SR=0;ALG=PROD;AF=0.001094;NSAMP=32;MSQ=12.17;RECLASSIFIED;AC=32;AN=29246;NFAM=32
chr9	61630785	118539_1	N	]chrX:120021405]N	34.27	LOW	SVTYPE=BND;POS=61630785;STRANDS=-+:4;IMPRECISE;CIPOS=-10,4;CIEND=-9,8;CIPOS95=-1,0;CIEND95=0,0;MATEID=118539_2;EVENT=118539;SU=4;PE=0;SR=4;ALG=PROD;AF=3.419e-05;NSAMP=1;MSQ=29.87;AC=1;AN=29246;NFAM=1
chr9	61630805	90901_2	N	N]chr5:116726522]	40.96	LOW	SVTYPE=BND;POS=61630805;STRANDS=++:4;IMPRECISE;CIPOS=-10,318;CIEND=-10,484;CIPOS95=-2,109;CIEND95=-1,167;MATEID=90901_1;EVENT=90901;SECONDARY;SU=4;PE=4;SR=0;ALG=PROD;AF=0.0001368;NSAMP=4;MSQ=9.61;AC=4;AN=29246;NFAM=4
chr9	61633024	430964_1	N	N[chr9:65564159[	90.53	LOW	SVTYPE=BND;POS=61633024;STRANDS=+-:6;IMPRECISE;CIPOS=-10,425;CIEND=-339,9;CIPOS95=-2,115;CIEND95=-110,2;MATEID=430964_2;EVENT=430964;SU=6;PE=6;SR=0;ALG=PROD;AF=6.839e-05;NSAMP=2;MSQ=44.8;RECLASSIFIED;AC=2;AN=29246;NFAM=2
chr9	61634360	430965_1	N	N[chr9:65565429[	246.97	LOW	SVTYPE=BND;POS=61634360;STRANDS=+-:8;IMPRECISE;CIPOS=-30,422;CIEND=-446,29;CIPOS95=-30,111;CIEND95=-99,29;MATEID=430965_2;EVENT=430965;SU=8;PE=8;SR=0;ALG=PROD;AF=0.0001026;NSAMP=3;MSQ=43.81;RECLASSIFIED;AC=3;AN=29246;NFAM=3
chr9	61637193	536233_1	N	]chr9:65568296]N	35.78	LOW	SVTYPE=BND;POS=61637193;STRANDS=-+:7;IMPRECISE;CIPOS=-377,9;CIEND=-10,354;CIPOS95=-123,1;CIEND95=-1,118;MATEID=536233_2;EVENT=536233;SU=7;PE=7;SR=0;ALG=PROD;AF=6.839e-05;NSAMP=2;MSQ=17.48;RECLASSIFIED;AC=2;AN=29246;NFAM=2
chr9	61639442	117660_1	N	]chr20:29572181]N	348688	LOW	SVTYPE=BND;POS=61639442;STRANDS=-+:4;IMPRECISE;CIPOS=-477,9;CIEND=-10,513;CIPOS95=-139,1;CIEND95=-1,147;MATEID=117660_2;EVENT=117660;SU=4;PE=4;SR=0;ALG=PROD;AF=0.1559;NSAMP=4552;MSQ=54.64;AC=4554;AN=29202;NFAM=4405
chr9	61641578	430966_1	N	N[chr9:65572527[	831.02	LOW	SVTYPE=BND;POS=61641578;STRANDS=+-:70;IMPRECISE;CIPOS=-24,294;CIEND=-394,15;CIPOS95=-22,22;CIEND95=-44,15;MATEID=430966_2;EVENT=430966;SU=70;PE=70;SR=0;ALG=PROD;AF=0.0005129;NSAMP=15;MSQ=54.62;RECLASSIFIED;AC=15;AN=29246;NFAM=14
chr9	61647997	536234_1	N	]chr9:65579064]N	1419.07	LOW	SVTYPE=BND;POS=61647997;STRANDS=-+:48;IMPRECISE;CIPOS=-307,17;CIEND=-18,339;CIPOS95=-22,17;CIEND95=-18,34;MATEID=536234_2;EVENT=536234;SU=48;PE=48;SR=0;ALG=PROD;AF=0.001573;NSAMP=46;MSQ=20.61;RECLASSIFIED;AC=46;AN=29246;NFAM=46
chr9	61648018	430968_1	N	N[chr9:65578942[	1915.02	LOW	SVTYPE=BND;POS=61648018;STRANDS=+-:57;IMPRECISE;CIPOS=-73,641;CIEND=-565,203;CIPOS95=-73,145;CIEND95=-146,146;MATEID=430968_2;EVENT=430968;SU=57;PE=57;SR=0;ALG=SUM;AF=0.0005129;NSAMP=15;MSQ=65.73;RECLASSIFIED;AC=15;AN=29246;NFAM=15
chr9	61664008	115227_1	N	N]chr12:38365471]	3462.91	LOW	SVTYPE=BND;POS=61664008;STRANDS=++:6;CIPOS=-26,25;CIEND=-26,25;CIPOS95=0,0;CIEND95=0,0;MATEID=115227_2;EVENT=115227;SU=6;PE=0;SR=6;ALG=PROD;AF=0.004958;NSAMP=145;MSQ=14.85;AC=145;AN=29246;NFAM=145
chr9	61664610	607668_1	N	[chr9:65392533[N	126.69	LOW	SVTYPE=BND;POS=61664610;STRANDS=--:4;IMPRECISE;CIPOS=-691,29;CIEND=-507,29;CIPOS95=-137,29;CIEND95=-124,29;MATEID=607668_2;EVENT=607668;SU=4;PE=4;SR=0;ALG=PROD;AF=3.419e-05;NSAMP=1;MSQ=29.43;RETAINED;AC=1;AN=29246;NFAM=1
chr9	61666287	430969	N	<DEL>	574.47	PASS	SVTYPE=DEL;POS=61666287;SVLEN=-600;END=61666887;STRANDS=+-:26;CIPOS=-10,9;CIEND=-10,9;CIPOS95=0,0;CIEND95=0,0;SU=26;PE=17;SR=9;ALG=PROD;AF=3.419e-05;NSAMP=1;MSQ=572.28;AC=1;AN=29246;NFAM=1
chr9	61667075	607670	N	<INV>	1950.36	PASS	SVTYPE=INV;POS=61667075;SVLEN=540;END=61667615;STRANDS=++:82,--:50;CIPOS=-10,9;CIEND=-5,4;CIPOS95=0,0;CIEND95=0,0;SU=132;PE=93;SR=39;ALG=PROD;AF=0.0001368;NSAMP=4;MSQ=433.72;AC=4;AN=29246;NFAM=4
chr9	61667095	116771_1	N	[chr17:21686418[N	782.01	LOW	SVTYPE=BND;POS=61667095;STRANDS=--:120;IMPRECISE;CIPOS=-344,12;CIEND=-195,14;CIPOS95=-15,12;CIEND95=-4,4;MATEID=116771_2;EVENT=116771;SU=120;PE=120;SR=0;ALG=PROD;AF=0.001231;NSAMP=36;MSQ=16.74;AC=36;AN=29246;NFAM=36
chr9	61668953	536235	N	<DUP>	498.67	PASS	SVTYPE=DUP;POS=61668953;SVLEN=3892;END=61672845;STRANDS=-+:44;IMPRECISE;CIPOS=-550,82;CIEND=-50,597;CIPOS95=-86,82;CIEND95=-50,120;SU=44;PE=44;SR=0;ALG=SUM;AF=0.0002393;NSAMP=7;MSQ=60.35;RETAINED;AC=7;AN=29246;NFAM=7
chr9	61669007	430974_1	N	N[chr9:61672782[	3097.53	LOW	SVTYPE=BND;POS=61669007;STRANDS=+-:33;IMPRECISE;CIPOS=-50,333;CIEND=-373,49;CIPOS95=-22,22;CIEND95=-21,21;MATEID=430974_2;EVENT=430974;SU=33;PE=33;SR=0;ALG=PROD;AF=0.0003077;NSAMP=9;MSQ=73.82;RETAINED;RECLASSIFIED;AC=9;AN=29246;NFAM=8
chr9	61669708	430975	N	<DEL>	719.44	PASS	SVTYPE=DEL;POS=61669708;SVLEN=-3801;END=61673509;STRANDS=+-:8;IMPRECISE;CIPOS=-30,425;CIEND=-467,27;CIPOS95=-30,71;CIEND95=-94,27;SU=8;PE=8;SR=0;ALG=PROD;AF=0.0001368;NSAMP=4;MSQ=43.69;AC=4;AN=29246;NFAM=4
chr9	61669939	430970	N	<DEL>	1150.58	PASS	SVTYPE=DEL;POS=61669939;SVLEN=-1304;END=61671243;STRANDS=+-:63;IMPRECISE;CIPOS=-80,428;CIEND=-378,212;CIPOS95=-80,171;CIEND95=-176,176;SU=63;PE=63;SR=0;ALG=SUM;AF=6.839e-05;NSAMP=2;MSQ=199.22;AC=2;AN=29246;NFAM=2
chr9	61670113	607672_1	N	[chr9:65387076[N	68.58	LOW	SVTYPE=BND;POS=61670113;STRANDS=--:8;IMPRECISE;CIPOS=-485,29;CIEND=-454,29;CIPOS95=-106,29;CIEND95=-100,29;MATEID=607672_2;EVENT=607672;SU=8;PE=8;SR=0;ALG=PROD;AF=0.0001026;NSAMP=3;MSQ=15.09;AC=3;AN=29246;NFAM=3
chr9	61670650	430976_1	N	N[chr9:61674437[	314.34	LOW	SVTYPE=BND;POS=61670650;STRANDS=+-:18;IMPRECISE;CIPOS=-30,327;CIEND=-360,29;CIPOS95=-30,32;CIEND95=-34,29;MATEID=430976_2;EVENT=430976;SU=18;PE=18;SR=0;ALG=PROD;AF=3.419e-05;NSAMP=1;MSQ=203.57;RECLASSIFIED;AC=1;AN=29246;NFAM=1
chr9	61671379	430977	N	<DEL>	1585.11	PASS	SVTYPE=DEL;POS=61671379;SVLEN=-2353;END=61673732;STRANDS=+-:29;IMPRECISE;CIPOS=-30,260;CIEND=-474,29;CIPOS95=-28,28;CIEND95=-44,29;SU=29;PE=29;SR=0;ALG=PROD;AF=0.0001026;NSAMP=3;MSQ=220.78;AC=3;AN=29246;NFAM=3
chr9	61671480	430978	N	<DEL>	1477.27	PASS	SVTYPE=DEL;POS=61671480;SVLEN=-2434;END=61673914;STRANDS=+-:49;CIPOS=-28,29;CIEND=-26,23;CIPOS95=0,0;CIEND95=0,0;SU=49;PE=35;SR=14;ALG=PROD;AF=0.0001026;NSAMP=3;MSQ=353.62;AC=3;AN=29246;NFAM=3
chr9	61671794	430979	N	<DEL>	1412.88	PASS	SVTYPE=DEL;POS=61671794;SVLEN=-1522;END=61673316;STRANDS=+-:44;CIPOS=-23,22;CIEND=-27,22;CIPOS95=0,0;CIEND95=0,0;SU=44;PE=30;SR=14;ALG=PROD;AF=3.419e-05;NSAMP=1;MSQ=9.42;AC=1;AN=29246;NFAM=1
chr9	61672782	430974_2	N	]chr9:61669007]N	3097.53	LOW	SVTYPE=BND;POS=61669007;STRANDS=+-:33;IMPRECISE;CIPOS=-373,49;CIEND=-50,333;CIPOS95=-21,21;CIEND95=-22,22;MATEID=430974_1;EVENT=430974;SECONDARY;SU=33;PE=33;SR=0;ALG=PROD;AF=0.0003077;NSAMP=9;MSQ=73.82;RETAINED;RECLASSIFIED;AC=9;AN=29246;NFAM=8
chr9	61674437	430976_2	N	]chr9:61670650]N	314.34	LOW	SVTYPE=BND;POS=61670650;STRANDS=+-:18;IMPRECISE;CIPOS=-360,29;CIEND=-30,327;CIPOS95=-34,29;CIEND95=-30,32;MATEID=430976_1;EVENT=430976;SECONDARY;SU=18;PE=18;SR=0;ALG=PROD;AF=3.419e-05;NSAMP=1;MSQ=203.57;RECLASSIFIED;AC=1;AN=29246;NFAM=1
chr9	61677895	430980	N	<DEL>	1186.91	PASS	SVTYPE=DEL;POS=61677895;SVLEN=-1591;END=61679486;STRANDS=+-:45;CIPOS=-23,23;CIEND=-27,22;CIPOS95=0,0;CIEND95=0,0;SU=45;PE=32;SR=13;ALG=PROD;AF=3.419e-05;NSAMP=1;MSQ=830.29;AC=1;AN=29246;NFAM=1
chr9	61679002	536237_1	N	]chr9:61689939]N	2497.34	LOW	SVTYPE=BND;POS=61679002;STRANDS=-+:281;IMPRECISE;CIPOS=-262,9;CIEND=-12,183;CIPOS95=-4,4;CIEND95=-2,2;MATEID=536237_2;EVENT=536237;SU=281;PE=281;SR=0;ALG=PROD;AF=0.0006155;NSAMP=18;MSQ=90.81;RECLASSIFIED;AC=18;AN=29246;NFAM=15
chr9	61686648	536238_1	N	]chr9:61687256]N	56.83	LOW	SVTYPE=BND;POS=61686648;STRANDS=-+:9;IMPRECISE;CIPOS=-444,9;CIEND=-10,385;CIPOS95=-92,1;CIEND95=-2,91;MATEID=536238_2;EVENT=536238;SU=9;PE=9;SR=0;ALG=PROD;AF=3.419e-05;NSAMP=1;MSQ=12.46;RECLASSIFIED;AC=1;AN=29246;NFAM=1
chr9	61686713	117662_1	N	]chr20:29587470]N	32967.1	LOW	SVTYPE=BND;POS=61686713;STRANDS=-+:283;IMPRECISE;CIPOS=-737,105;CIEND=-281,584;CIPOS95=-139,105;CIEND95=-109,109;MATEID=117662_2;EVENT=117662;SU=283;PE=283;SR=0;ALG=SUM;AF=0.02739;NSAMP=801;MSQ=32.59;AC=801;AN=29246;NFAM=793
chr9	61686800	16571_2	N	N]chr1:82577000]	8807.28	LOW	SVTYPE=BND;POS=61686800;STRANDS=++:4;CIPOS=-9,8;CIEND=-9,8;CIPOS95=0,0;CIEND95=0,0;MATEID=16571_1;EVENT=16571;SECONDARY;SU=4;PE=0;SR=4;ALG=PROD;AF=0.01087;NSAMP=318;MSQ=18.65;AC=318;AN=29246;NFAM=317
chr9	61686912	117661_1	N	N[chr20:29587476[	14810	LOW	SVTYPE=BND;POS=61686912;STRANDS=+-:1189;IMPRECISE;CIPOS=-11,137;CIEND=-67,9;CIPOS95=-3,3;CIEND95=-1,1;MATEID=117661_2;EVENT=117661;SU=1189;PE=1189;SR=0;ALG=PROD;AF=0.01409;NSAMP=412;MSQ=29.28;RETAINED;AC=412;AN=29246;NFAM=412
chr9	61687256	536238_2	N	N[chr9:61686648[	56.83	LOW	SVTYPE=BND;POS=61686648;STRANDS=-+:9;IMPRECISE;CIPOS=-10,385;CIEND=-444,9;CIPOS95=-2,91;CIEND95=-92,1;MATEID=536238_1;EVENT=536238;SECONDARY;SU=9;PE=9;SR=0;ALG=PROD;AF=3.419e-05;NSAMP=1;MSQ=12.46;RECLASSIFIED;AC=1;AN=29246;NFAM=1
chr9	61689939	536237_2	N	N[chr9:61679002[	2497.34	LOW	SVTYPE=BND;POS=61679002;STRANDS=-+:281;IMPRECISE;CIPOS=-12,183;CIEND=-262,9;CIPOS95=-2,2;CIEND95=-4,4;MATEID=536237_1;EVENT=536237;SECONDARY;SU=281;PE=281;SR=0;ALG=PROD;AF=0.0006155;NSAMP=18;MSQ=90.81;RECLASSIFIED;AC=18;AN=29246;NFAM=15
chr9	61691827	117664_1	N	]chr20:29592565]N	134943	LOW	SVTYPE=BND;POS=61691827;STRANDS=-+:8709;IMPRECISE;CIPOS=-92,9;CIEND=-15,24;CIPOS95=-2,2;CIEND95=0,0;MATEID=117664_2;EVENT=117664;SU=8709;PE=8709;SR=0;ALG=PROD;AF=0.0927;NSAMP=2711;MSQ=30.8;AC=2711;AN=29246;NFAM=2641
chr9	61692054	117665_1	N	N[chr20:29592761[	20582.4	LOW	SVTYPE=BND;POS=61692054;STRANDS=+-:1932;IMPRECISE;CIPOS=-64,698;CIEND=-658,119;CIPOS95=-64,93;CIEND95=-25,25;MATEID=117665_2;EVENT=117665;SU=1932;PE=1932;SR=0;ALG=SUM;AF=0.01481;NSAMP=433;MSQ=21.71;AC=433;AN=29246;NFAM=427
chr9	61693290	536240	N	<DUP>	180.81	PASS	SVTYPE=DUP;POS=61693290;SVLEN=14255;END=61707545;STRANDS=-+:10;IMPRECISE;CIPOS=-10,4;CIEND=-10,9;CIPOS95=-3,0;CIEND95=-1,3;SU=10;PE=9;SR=1;ALG=PROD;AF=3.419e-05;NSAMP=1;MSQ=162.19;AC=1;AN=29246;NFAM=1
chr9	61694964	607673_1	N	N]chr9:63696054]	236.13	LOW	SVTYPE=BND;POS=61694964;STRANDS=++:21;CIPOS=-10,9;CIEND=-10,9;CIPOS95=0,0;CIEND95=0,0;MATEID=607673_2;EVENT=607673;SU=21;PE=7;SR=14;ALG=PROD;AF=3.419e-05;NSAMP=1;MSQ=236.13;AC=1;AN=29246;NFAM=1
chr9	61696974	56487_2	N	[chr2:168645239[N	91.47	LOW	SVTYPE=BND;POS=61696974;STRANDS=--:16;IMPRECISE;CIPOS=-554,11;CIEND=-441,29;CIPOS95=-146,11;CIEND95=-64,29;MATEID=56487_1;EVENT=56487;SECONDARY;SU=16;PE=16;SR=0;ALG=PROD;AF=0.0001026;NSAMP=3;MSQ=20.51;AC=3;AN=29246;NFAM=3
chr9	61696974	71300_2	N	[chr3:15850273[N	24.94	LOW	SVTYPE=BND;POS=61696974;STRANDS=--:4;IMPRECISE;CIPOS=-699,9;CIEND=-439,9;CIPOS95=-231,1;CIEND95=-134,2;MATEID=71300_1;EVENT=71300;SECONDARY;SU=4;PE=4;SR=0;ALG=PROD;AF=3.419e-05;NSAMP=1;MSQ=9.36;AC=1;AN=29246;NFAM=1
chr9	61696974	90902_2	N	]chr5:160522729]N	166.36	LOW	SVTYPE=BND;POS=61696974;STRANDS=+-:8;IMPRECISE;CIPOS=-591,33;CIEND=-30,518;CIPOS95=-184,33;CIEND95=-30,182;MATEID=90902_1;EVENT=90902;SECONDARY;SU=8;PE=8;SR=0;ALG=PROD;AF=0.0003761;NSAMP=11;MSQ=13.03;AC=11;AN=29246;NFAM=11
chr9	61696976	16572_2	N	[chr1:235521483[N	188.85	LOW	SVTYPE=BND;POS=61696976;STRANDS=--:13;IMPRECISE;CIPOS=-561,29;CIEND=-462,29;CIPOS95=-148,29;CIEND95=-87,29;MATEID=16572_1;EVENT=16572;SECONDARY;SU=13;PE=13;SR=0;ALG=PROD;AF=0.0001026;NSAMP=3;MSQ=37.98;AC=3;AN=29246;NFAM=3
chr9	61696977	81577_2	N	[chr4:56797211[N	252007	LOW	SVTYPE=BND;POS=61696977;STRANDS=--:148;CIPOS=-2,5;CIEND=-8,7;CIPOS95=0,0;CIEND95=0,0;MATEID=81577_1;EVENT=81577;SECONDARY;SU=148;PE=84;SR=64;ALG=PROD;AF=0.1493;NSAMP=4342;MSQ=34.62;AC=4365;AN=29246;NFAM=4163
chr9	61696979	117544_1	N	]chr20:2252000]N	85007	LOW	SVTYPE=BND;POS=61696979;STRANDS=-+:20;IMPRECISE;CIPOS=-12,10;CIEND=-10,9;CIPOS95=-1,1;CIEND95=0,0;MATEID=117544_2;EVENT=117544;SU=20;PE=8;SR=12;ALG=PROD;AF=0.05748;NSAMP=1676;MSQ=32.06;AC=1681;AN=29246;NFAM=1631
chr9	61696980	114352_1	N	[chr10:11555434[N	207.2	LOW	SVTYPE=BND;POS=61696980;STRANDS=--:4;IMPRECISE;CIPOS=-709,7;CIEND=-435,9;CIPOS95=-176,0;CIEND95=-114,2;MATEID=114352_2;EVENT=114352;SU=4;PE=4;SR=0;ALG=PROD;AF=0.000171;NSAMP=5;MSQ=36.05;AC=5;AN=29246;NFAM=5
chr9	61696989	56488_2	N	[chr2:139873872[N	3105.82	LOW	SVTYPE=BND;POS=61696989;STRANDS=--:5;CIPOS=-30,29;CIEND=-30,29;CIPOS95=0,0;CIEND95=0,0;MATEID=56488_1;EVENT=56488;SECONDARY;SU=5;PE=0;SR=5;ALG=PROD;AF=0.004958;NSAMP=126;MSQ=17.23;AC=145;AN=29246;NFAM=126
chr9	61697075	90905_2	N	N[chr5:11250550[	30.58	LOW	SVTYPE=BND;POS=61697075;STRANDS=-+:4;IMPRECISE;CIPOS=-30,484;CIEND=-410,29;CIPOS95=-30,140;CIEND95=-118,29;MATEID=90905_1;EVENT=90905;SECONDARY;SU=4;PE=4;SR=0;ALG=PROD;AF=6.839e-05;NSAMP=2;MSQ=9.39;AC=2;AN=29246;NFAM=2
chr9	61697077	117507_1	N	N[chr19:55331455[	288.81	LOW	SVTYPE=BND;POS=61697077;STRANDS=+-:8;IMPRECISE;CIPOS=-266,577;CIEND=-733,29;CIPOS95=-225,225;CIEND95=-242,29;MATEID=117507_2;EVENT=117507;SU=8;PE=8;SR=0;ALG=SUM;AF=0.0003761;NSAMP=11;MSQ=12.53;AC=11;AN=29246;NFAM=10
chr9	61697079	113255_2	N	N[chr8:98073503[	2289.61	LOW	SVTYPE=BND;POS=61697079;STRANDS=-+:16;IMPRECISE;CIPOS=-15,489;CIEND=-370,29;CIPOS95=-15,103;CIEND95=-33,29;MATEID=113255_1;EVENT=113255;SECONDARY;SU=16;PE=16;SR=0;ALG=PROD;AF=0.002975;NSAMP=87;MSQ=14.58;AC=87;AN=29246;NFAM=87
chr9	61697079	117545_1	N	N[chr20:2252000[	926.28	LOW	SVTYPE=BND;POS=61697079;STRANDS=+-:16;IMPRECISE;CIPOS=-13,20;CIEND=-30,29;CIPOS95=-1,1;CIEND95=-3,3;MATEID=117545_2;EVENT=117545;SU=16;PE=15;SR=1;ALG=PROD;AF=0.0009916;NSAMP=29;MSQ=19.8;AC=29;AN=29246;NFAM=29
chr9	61697080	71301_2	N	N]chr3:15850230]	246.03	LOW	SVTYPE=BND;POS=61697080;STRANDS=++:33;IMPRECISE;CIPOS=-9,24;CIEND=-15,24;CIPOS95=-1,1;CIEND95=0,0;MATEID=71301_1;EVENT=71301;SECONDARY;SU=33;PE=26;SR=7;ALG=PROD;AF=0.0002052;NSAMP=6;MSQ=27.51;AC=6;AN=29246;NFAM=6
chr9	61697081	107495_2	N	N[chr7:55584848[	32.27	LOW	SVTYPE=BND;POS=61697081;STRANDS=-+:4;IMPRECISE;CIPOS=-30,575;CIEND=-448,29;CIPOS95=-30,198;CIEND95=-111,29;MATEID=107495_1;EVENT=107495;SECONDARY;SU=4;PE=4;SR=0;ALG=PROD;AF=6.839e-05;NSAMP=2;MSQ=10.77;AC=2;AN=29246;NFAM=2
chr9	61697081	81579_2	N	N[chr4:142720810[	15915.5	LOW	SVTYPE=BND;POS=61697081;STRANDS=-+:84;IMPRECISE;CIPOS=-8,27;CIEND=-30,9;CIPOS95=-1,1;CIEND95=0,0;MATEID=81579_1;EVENT=81579;SECONDARY;SU=84;PE=80;SR=4;ALG=PROD;AF=0.01816;NSAMP=529;MSQ=17.41;AC=531;AN=29246;NFAM=522
chr9	61697082	81582_2	N	N[chr4:10699495[	334.1	LOW	SVTYPE=BND;POS=61697082;STRANDS=-+:11;IMPRECISE;CIPOS=-48,40;CIEND=-50,49;CIPOS95=-1,1;CIEND95=-1,1;MATEID=81582_1;EVENT=81582;SECONDARY;SU=11;PE=9;SR=2;ALG=PROD;AF=0.0007864;NSAMP=23;MSQ=9.81;AC=23;AN=29246;NFAM=23
chr9	61697083	115906_1	N	N[chr14:32540267[	30.63	LOW	SVTYPE=BND;POS=61697083;STRANDS=+-:4;IMPRECISE;CIPOS=-9,525;CIEND=-448,9;CIPOS95=-1,184;CIEND95=-133,2;MATEID=115906_2;EVENT=115906;SU=4;PE=4;SR=0;ALG=PROD;AF=3.419e-05;NSAMP=1;MSQ=26.87;AC=1;AN=29246;NFAM=1
chr9	61697084	107496_2	N	N[chr7:66328985[	29.7	LOW	SVTYPE=BND;POS=61697084;STRANDS=-+:5;IMPRECISE;CIPOS=-27,613;CIEND=-581,29;CIPOS95=-27,211;CIEND95=-171,29;MATEID=107496_1;EVENT=107496;SECONDARY;SU=5;PE=5;SR=0;ALG=PROD;AF=3.419e-05;NSAMP=1;MSQ=20.82;AC=1;AN=29246;NFAM=1
chr9	61697084	113256_2	N	N[chr8:113670748[	428.54	LOW	SVTYPE=BND;POS=61697084;STRANDS=-+:4;IMPRECISE;CIPOS=-30,515;CIEND=-338,29;CIPOS95=-30,148;CIEND95=-100,29;MATEID=113256_1;EVENT=113256;SECONDARY;SU=4;PE=4;SR=0;ALG=PROD;AF=0.0008206;NSAMP=24;MSQ=12.42;AC=24;AN=29246;NFAM=24
chr9	61697084	114226_1	N	N]chr10:11555318]	35.23	LOW	SVTYPE=BND;POS=61697084;STRANDS=++:4;IMPRECISE;CIPOS=-10,663;CIEND=-10,588;CIPOS95=-1,226;CIEND95=-1,193;MATEID=114226_2;EVENT=114226;SU=4;PE=4;SR=0;ALG=PROD;AF=0.0001026;NSAMP=3;MSQ=10.1;AC=3;AN=29246;NFAM=3
chr9	61697084	114872_1	N	N]chr11:68866460]	454.71	LOW	SVTYPE=BND;POS=61697084;STRANDS=++:6;IMPRECISE;CIPOS=-8,498;CIEND=-10,455;CIPOS95=-1,104;CIEND95=-2,76;MATEID=114872_2;EVENT=114872;SU=6;PE=6;SR=0;ALG=PROD;AF=0.0004445;NSAMP=13;MSQ=24.23;AC=13;AN=29246;NFAM=13
chr9	61697084	114984_1	N	N[chr11:103049801[	536.79	LOW	SVTYPE=BND;POS=61697084;STRANDS=+-:13;IMPRECISE;CIPOS=-27,519;CIEND=-433,29;CIPOS95=-27,146;CIEND95=-58,29;MATEID=114984_2;EVENT=114984;SU=13;PE=13;SR=0;ALG=PROD;AF=0.0009232;NSAMP=27;MSQ=13.23;AC=27;AN=29246;NFAM=27
chr9	61697084	115180_1	N	N]chr12:25950169]	271.29	LOW	SVTYPE=BND;POS=61697084;STRANDS=++:6;IMPRECISE;CIPOS=-9,577;CIEND=-10,471;CIPOS95=-1,208;CIEND95=-2,122;MATEID=115180_2;EVENT=115180;SU=6;PE=6;SR=0;ALG=PROD;AF=0.0003077;NSAMP=9;MSQ=24.78;AC=9;AN=29246;NFAM=9
chr9	61697084	115416_1	N	N[chr12:97223372[	268.37	LOW	SVTYPE=BND;POS=61697084;STRANDS=+-:27;IMPRECISE;CIPOS=-11,513;CIEND=-259,29;CIPOS95=-11,107;CIEND95=-17,17;MATEID=115416_2;EVENT=115416;SU=27;PE=27;SR=0;ALG=PROD;AF=0.0002393;NSAMP=7;MSQ=28.04;AC=7;AN=29246;NFAM=7
chr9	61697084	115449_1	N	N[chr12:105046184[	112.75	LOW	SVTYPE=BND;POS=61697084;STRANDS=+-:4;IMPRECISE;CIPOS=-8,599;CIEND=-551,9;CIPOS95=0,132;CIEND95=-106,2;MATEID=115449_2;EVENT=115449;SU=4;PE=4;SR=0;ALG=PROD;AF=0.0001368;NSAMP=4;MSQ=15.9;AC=4;AN=29246;NFAM=4
chr9	61697084	115943_1	N	N]chr14:43542785]	319.38	LOW	SVTYPE=BND;POS=61697084;STRANDS=++:8;IMPRECISE;CIPOS=-28,636;CIEND=-30,489;CIPOS95=-28,116;CIEND95=-30,64;MATEID=115943_2;EVENT=115943;SU=8;PE=8;SR=0;ALG=PROD;AF=0.0004445;NSAMP=13;MSQ=15.32;AC=13;AN=29246;NFAM=13
chr9	61697084	116018_1	N	N[chr14:65290834[	127.29	LOW	SVTYPE=BND;POS=61697084;STRANDS=+-:23;IMPRECISE;CIPOS=-30,20;CIEND=-30,29;CIPOS95=0,0;CIEND95=-1,1;MATEID=116018_2;EVENT=116018;SU=23;PE=21;SR=2;ALG=PROD;AF=0.000171;NSAMP=5;MSQ=23.6;AC=5;AN=29246;NFAM=5
chr9	61697084	118702_1	N	N]chrY:26331778]	544.27	LOW	SVTYPE=BND;POS=61697084;STRANDS=++:4;IMPRECISE;CIPOS=-10,711;CIEND=-10,555;CIPOS95=-1,235;CIEND95=-2,153;MATEID=118702_2;EVENT=118702;SU=4;PE=4;SR=0;ALG=PROD;AF=0.0003419;NSAMP=9;MSQ=17.79;AC=10;AN=29246;NFAM=9
chr9	61697084	16574_2	N	N]chr1:156296563]	1610.35	LOW	SVTYPE=BND;POS=61697084;STRANDS=++:4;IMPRECISE;CIPOS=-28,698;CIEND=-30,405;CIPOS95=-28,242;CIEND95=-30,107;MATEID=16574_1;EVENT=16574;SECONDARY;SU=4;PE=4;SR=0;ALG=PROD;AF=0.002599;NSAMP=76;MSQ=12.88;AC=76;AN=29246;NFAM=76
chr9	61697084	56490_2	N	N]chr2:139873757]	243.27	LOW	SVTYPE=BND;POS=61697084;STRANDS=++:6;IMPRECISE;CIPOS=-27,569;CIEND=-30,424;CIPOS95=-27,204;CIEND95=-30,115;MATEID=56490_1;EVENT=56490;SECONDARY;SU=6;PE=6;SR=0;ALG=PROD;AF=0.0002735;NSAMP=8;MSQ=26.54;AC=8;AN=29246;NFAM=8
chr9	61697084	81580_2	N	N[chr4:120224632[	553.3	LOW	SVTYPE=BND;POS=61697084;STRANDS=-+:26;IMPRECISE;CIPOS=-10,536;CIEND=-314,49;CIPOS95=-10,131;CIEND95=-27,27;MATEID=81580_1;EVENT=81580;SECONDARY;SU=26;PE=26;SR=0;ALG=PROD;AF=0.0006839;NSAMP=20;MSQ=18.09;AC=20;AN=29246;NFAM=20
chr9	61697084	81581_2	N	N]chr4:99518469]	586.23	LOW	SVTYPE=BND;POS=61697084;STRANDS=++:13;IMPRECISE;CIPOS=-54,675;CIEND=-50,494;CIPOS95=-54,144;CIEND95=-50,135;MATEID=81581_1;EVENT=81581;SECONDARY;SU=13;PE=13;SR=0;ALG=SUM;AF=0.001163;NSAMP=34;MSQ=13.46;AC=34;AN=29246;NFAM=34
chr9	61697084	90904_2	N	N[chr5:160522789[	891.49	LOW	SVTYPE=BND;POS=61697084;STRANDS=-+:24;IMPRECISE;CIPOS=-31,646;CIEND=-254,49;CIPOS95=-31,84;CIEND95=-27,27;MATEID=90904_1;EVENT=90904;SECONDARY;SU=24;PE=24;SR=0;ALG=PROD;AF=0.001436;NSAMP=42;MSQ=15.78;AC=42;AN=29246;NFAM=42
chr9	61697084	90906_2	N	N[chr5:76610113[	15059	LOW	SVTYPE=BND;POS=61697084;STRANDS=-+:4;IMPRECISE;CIPOS=-30,597;CIEND=-434,29;CIPOS95=-30,117;CIEND95=-86,29;MATEID=90906_1;EVENT=90906;SECONDARY;SU=4;PE=4;SR=0;ALG=PROD;AF=0.01997;NSAMP=579;MSQ=14.71;AC=584;AN=29246;NFAM=577
chr9	61697084	99543_2	N	N[chr6:110942253[	183.49	LOW	SVTYPE=BND;POS=61697084;STRANDS=-+:4;IMPRECISE;CIPOS=-10,759;CIEND=-670,9;CIPOS95=0,172;CIEND95=-139,2;MATEID=99543_1;EVENT=99543;SECONDARY;SU=4;PE=4;SR=0;ALG=PROD;AF=0.0002052;NSAMP=6;MSQ=25.4;AC=6;AN=29246;NFAM=6
chr9	61697085	114227_1	N	N]chr10:121577141]	206.67	LOW	SVTYPE=BND;POS=61697085;STRANDS=++:4;IMPRECISE;CIPOS=-9,466;CIEND=-10,315;CIPOS95=-1,167;CIEND95=-2,92;MATEID=114227_2;EVENT=114227;SU=4;PE=4;SR=0;ALG=PROD;AF=0.0002735;NSAMP=7;MSQ=20.7;AC=8;AN=29246;NFAM=7
chr9	61697085	81578_2	N	N]chr4:56797211]	2360.45	LOW	SVTYPE=BND;POS=61697085;STRANDS=++:83;IMPRECISE;CIPOS=-8,2;CIEND=-10,9;CIPOS95=-1,1;CIEND95=0,0;MATEID=81578_1;EVENT=81578;SECONDARY;SU=83;PE=77;SR=6;ALG=PROD;AF=0.003146;NSAMP=92;MSQ=15.88;AC=92;AN=29246;NFAM=92
chr9	61697086	116443_1	N	N[chr16:2390726[	599.05	LOW	SVTYPE=BND;POS=61697086;STRANDS=+-:4;IMPRECISE;CIPOS=-9,640;CIEND=-515,9;CIPOS95=-1,149;CIEND95=-117,2;MATEID=116443_2;EVENT=116443;SU=4;PE=4;SR=0;ALG=PROD;AF=0.0008206;NSAMP=24;MSQ=12.03;AC=24;AN=29246;NFAM=24
chr9	61697086	117683_1	N	[chr20:30258858[N	8547.95	LOW	SVTYPE=BND;POS=61697086;STRANDS=--:203,++:639;IMPRECISE;CIPOS=-874,743;CIEND=-862,750;CIPOS95=-235,235;CIEND95=-201,201;MATEID=117683_2;EVENT=117683;SU=842;PE=842;SR=0;ALG=SUM;AF=0.007967;NSAMP=233;MSQ=26.71;RETAINED;AC=233;AN=29246;NFAM=233
chr9	61697086	117685_1	N	N]chr20:30258940]	25431.3	LOW	SVTYPE=BND;POS=61697086;STRANDS=++:86,--:7;IMPRECISE;CIPOS=-182,550;CIEND=-114,382;CIPOS95=-106,106;CIEND95=-77,77;MATEID=117685_2;EVENT=117685;SU=93;PE=93;SR=0;ALG=SUM;AF=0.02185;NSAMP=639;MSQ=29.11;AC=639;AN=29246;NFAM=634
chr9	61697086	16573_2	N	N]chr1:235521391]	685.21	LOW	SVTYPE=BND;POS=61697086;STRANDS=++:28;IMPRECISE;CIPOS=-10,561;CIEND=-27,247;CIPOS95=-10,102;CIEND95=-21,21;MATEID=16573_1;EVENT=16573;SECONDARY;SU=28;PE=28;SR=0;ALG=PROD;AF=0.00106;NSAMP=31;MSQ=13.57;AC=31;AN=29246;NFAM=31
chr9	61697086	90903_2	N	N]chr5:96856329]	963.76	LOW	SVTYPE=BND;POS=61697086;STRANDS=++:27;IMPRECISE;CIPOS=-10,572;CIEND=-30,299;CIPOS95=-10,88;CIEND95=-30,30;MATEID=90903_1;EVENT=90903;SECONDARY;SU=27;PE=27;SR=0;ALG=PROD;AF=0.00147;NSAMP=43;MSQ=16.44;AC=43;AN=29246;NFAM=43
chr9	61697089	607674_1	N	N]chr9:70221380]	1617.22	LOW	SVTYPE=BND;POS=61697089;STRANDS=++:52;IMPRECISE;CIPOS=-10,404;CIEND=-13,340;CIPOS95=-10,48;CIEND95=-13,19;MATEID=607674_2;EVENT=607674;SU=52;PE=52;SR=0;ALG=PROD;AF=0.001846;NSAMP=54;MSQ=25.3;AC=54;AN=29246;NFAM=54
chr9	61697483	117576_1	N	N]chr20:9273426]	196.73	LOW	SVTYPE=BND;POS=61697483;STRANDS=++:14;IMPRECISE;CIPOS=-28,522;CIEND=-26,568;CIPOS95=-28,126;CIEND95=-26,172;MATEID=117576_2;EVENT=117576;SU=14;PE=14;SR=0;ALG=PROD;AF=6.839e-05;NSAMP=2;MSQ=98.36;AC=2;AN=29246;NFAM=1
chr9	61697484	90907_2	N	N[chr5:136145799[	283.65	LOW	SVTYPE=BND;POS=61697484;STRANDS=-+:16;CIPOS=-50,48;CIEND=-50,45;CIPOS95=0,0;CIEND95=0,0;MATEID=90907_1;EVENT=90907;SECONDARY;SU=16;PE=8;SR=8;ALG=PROD;AF=6.839e-05;NSAMP=2;MSQ=141.82;AC=2;AN=29246;NFAM=1
chr9	61697584	71302_2	N	]chr3:196201757]N	23.68	LOW	SVTYPE=BND;POS=61697584;STRANDS=+-:7;IMPRECISE;CIPOS=-545,29;CIEND=-30,703;CIPOS95=-123,29;CIEND95=-30,201;MATEID=71302_1;EVENT=71302;SECONDARY;SU=7;PE=7;SR=0;ALG=PROD;AF=3.419e-05;NSAMP=1;MSQ=23.68;AC=1;AN=29246;NFAM=1
chr9	61699312	117682_1	N	N]chr20:30256648]	670.52	LOW	SVTYPE=BND;POS=61699312;STRANDS=++:120;IMPRECISE;CIPOS=-14,133;CIEND=-30,326;CIPOS95=-5,5;CIEND95=-29,29;MATEID=117682_2;EVENT=117682;SU=120;PE=120;SR=0;ALG=PROD;AF=0.0008206;NSAMP=24;MSQ=18.92;AC=24;AN=29246;NFAM=24
chr9	61699429	117681_1	N	[chr20:30256443[N	96.95	LOW	SVTYPE=BND;POS=61699429;STRANDS=--:27;IMPRECISE;CIPOS=-449,29;CIEND=-585,12;CIPOS95=-44,29;CIEND95=-104,12;MATEID=117681_2;EVENT=117681;SU=27;PE=27;SR=0;ALG=PROD;AF=3.419e-05;NSAMP=1;MSQ=35.82;AC=1;AN=29246;NFAM=1
chr9	61703631	430982	N	<DEL>	722.26	PASS	SVTYPE=DEL;POS=61703631;SVLEN=-3146;END=61706777;STRANDS=+-:29;CIPOS=-10,9;CIEND=-3,1;CIPOS95=0,0;CIEND95=0,0;SU=29;PE=18;SR=11;ALG=PROD;AF=3.419e-05;NSAMP=1;MSQ=722.26;AC=1;AN=29246;NFAM=1
chr9	61703666	430981	N	<DEL>	1462.56	PASS	SVTYPE=DEL;POS=61703666;SVLEN=-1431;END=61705097;STRANDS=+-:33;IMPRECISE;CIPOS=-26,272;CIEND=-290,23;CIPOS95=-26,27;CIEND95=-32,23;SU=33;PE=33;SR=0;ALG=PROD;AF=3.419e-05;NSAMP=1;MSQ=647.18;AC=1;AN=29246;NFAM=1
chr9	61730231	117622_1	N	[chr20:25929154[N	11121	LOW	SVTYPE=BND;POS=61730231;STRANDS=--:96;IMPRECISE;CIPOS=-341,9;CIEND=-323,10;CIPOS95=-33,9;CIEND95=-22,10;MATEID=117622_2;EVENT=117622;SU=96;PE=96;SR=0;ALG=PROD;AF=0.01323;NSAMP=387;MSQ=24.42;AC=387;AN=29246;NFAM=387
chr9	61730430	430983_1	N	N[chr9:61730522[	733043	LOW	SVTYPE=BND;POS=61730430;STRANDS=+-:3598;CIPOS=0,0;CIEND=0,0;CIPOS95=0,0;CIEND95=0,0;MATEID=430983_2;EVENT=430983;SU=3598;PE=82;SR=3516;ALG=PROD;AF=0.108;NSAMP=3160;MSQ=169.38;RECLASSIFIED;AC=3160;AN=29246;NFAM=3044
chr9	61730522	430983_2	N	]chr9:61730430]N	733043	LOW	SVTYPE=BND;POS=61730430;STRANDS=+-:3598;CIPOS=0,0;CIEND=0,0;CIPOS95=0,0;CIEND95=0,0;MATEID=430983_1;EVENT=430983;SECONDARY;SU=3598;PE=82;SR=3516;ALG=PROD;AF=0.108;NSAMP=3160;MSQ=169.38;RECLASSIFIED;AC=3160;AN=29246;NFAM=3044
chr9	61731914	430984	N	<DEL>	638.29	PASS	SVTYPE=DEL;POS=61731914;SVLEN=-1110;END=61733024;STRANDS=+-:15;CIPOS=-5,7;CIEND=-8,3;CIPOS95=0,0;CIEND95=0,0;SU=15;PE=11;SR=4;ALG=PROD;AF=3.419e-05;NSAMP=1;MSQ=638.29;AC=1;AN=29246;NFAM=1
chr9	61732658	117680_1	N	N]chr20:30222150]	2522.43	LOW	SVTYPE=BND;POS=61732658;STRANDS=++:13;IMPRECISE;CIPOS=-30,466;CIEND=-30,497;CIPOS95=-30,102;CIEND95=-30,120;MATEID=117680_2;EVENT=117680;SU=13;PE=13;SR=0;ALG=PROD;AF=0.003966;NSAMP=116;MSQ=18.48;AC=116;AN=29246;NFAM=116
chr9	61732883	117666_1	N	N[chr20:29633677[	149.32	LOW	SVTYPE=BND;POS=61732883;STRANDS=+-:13;IMPRECISE;CIPOS=-27,489;CIEND=-331,49;CIPOS95=-27,129;CIEND95=-27,27;MATEID=117666_2;EVENT=117666;SU=13;PE=13;SR=0;ALG=PROD;AF=0.000171;NSAMP=5;MSQ=28.42;AC=5;AN=29246;NFAM=5
chr9	61735367	117668_1	N	N[chr20:29636080[	2.7042e+06	LOW	SVTYPE=BND;POS=61735367;STRANDS=+-:21;IMPRECISE;CIPOS=-109,631;CIEND=-576,62;CIPOS95=-80,80;CIEND95=-256,62;MATEID=117668_2;EVENT=117668;SU=21;PE=21;SR=0;ALG=SUM;AF=0.3946;NSAMP=11504;MSQ=111.83;RETAINED;AC=11541;AN=29246;NFAM=10506
chr9	61817451	430730_2	N	]chr9:42281805]N	29012.7	LOW	SVTYPE=BND;POS=42281805;STRANDS=+-:4;CIPOS=-9,8;CIEND=-9,8;CIPOS95=0,0;CIEND95=0,0;MATEID=430730_1;EVENT=430730;SECONDARY;SU=4;PE=0;SR=4;ALG=PROD;AF=0.02824;NSAMP=824;MSQ=21.64;RECLASSIFIED;AC=826;AN=29246;NFAM=818
chr9	61817488	99544_2	N	N[chr6:2683408[	213.21	LOW	SVTYPE=BND;POS=61817488;STRANDS=-+:4;CIPOS=-9,8;CIEND=-9,8;CIPOS95=0,0;CIEND95=0,0;MATEID=99544_1;EVENT=99544;SECONDARY;SU=4;PE=0;SR=4;ALG=PROD;AF=0.0001368;NSAMP=4;MSQ=25.03;AC=4;AN=29246;NFAM=4
chr9	61842253	81583_2	N	[chr4:131668085[N	2673.47	LOW	SVTYPE=BND;POS=61842253;STRANDS=--:4;IMPRECISE;CIPOS=-608,9;CIEND=-539,9;CIPOS95=-208,1;CIEND95=-185,1;MATEID=81583_1;EVENT=81583;SECONDARY;SU=4;PE=4;SR=0;ALG=PROD;AF=0.0009916;NSAMP=29;MSQ=33.58;AC=29;AN=29246;NFAM=26
chr9	61842431	81584_2	N	N]chr4:131667807]	90.81	LOW	SVTYPE=BND;POS=61842431;STRANDS=++:4;IMPRECISE;CIPOS=-10,651;CIEND=-10,645;CIPOS95=0,151;CIEND95=-1,145;MATEID=81584_1;EVENT=81584;SECONDARY;SU=4;PE=4;SR=0;ALG=PROD;AF=0.0001026;NSAMP=3;MSQ=25.79;AC=3;AN=29246;NFAM=3
chr9	61866348	536241_1	N	]chr9:65395442]N	6.46	LOW	SVTYPE=BND;POS=61866348;STRANDS=-+:4;IMPRECISE;CIPOS=-390,9;CIEND=-10,373;CIPOS95=-103,2;CIEND95=-2,88;MATEID=536241_2;EVENT=536241;SU=4;PE=4;SR=0;ALG=PROD;AF=3.419e-05;NSAMP=1;MSQ=4.61;RECLASSIFIED;AC=1;AN=29246;NFAM=1
chr9	61893116	117496_1	N	]chr19:53414489]N	970.75	LOW	SVTYPE=BND;POS=61893116;STRANDS=-+:8;IMPRECISE;CIPOS=-29,28;CIEND=-28,27;CIPOS95=0,0;CIEND95=-1,1;MATEID=117496_2;EVENT=117496;SU=8;PE=0;SR=8;ALG=PROD;AF=0.001299;NSAMP=38;MSQ=18.27;AC=38;AN=29246;NFAM=38
chr9	61893142	71303_2	N	[chr3:502831[N	334.93	LOW	SVTYPE=BND;POS=61893142;STRANDS=--:12;CIPOS=-29,28;CIEND=-29,28;CIPOS95=0,0;CIEND95=0,0;MATEID=71303_1;EVENT=71303;SECONDARY;SU=12;PE=0;SR=12;ALG=PROD;AF=0.0003077;NSAMP=9;MSQ=27.68;AC=9;AN=29246;NFAM=9
chr9	61946962	71304_2	N	N[chr3:38345501[	50.18	LOW	SVTYPE=BND;POS=61946962;STRANDS=-+:5;CIPOS=-10,9;CIEND=-9,6;CIPOS95=0,0;CIEND95=0,0;MATEID=71304_1;EVENT=71304;SECONDARY;SU=5;PE=1;SR=4;ALG=PROD;AF=0.0001026;NSAMP=2;MSQ=23.19;AC=3;AN=29246;NFAM=2
chr9	61949967	114374_1	N	]chr10:19199835]N	331.48	LOW	SVTYPE=BND;POS=61949967;STRANDS=-+:15;CIPOS=-29,28;CIEND=-29,28;CIPOS95=0,0;CIEND95=0,0;MATEID=114374_2;EVENT=114374;SU=15;PE=0;SR=15;ALG=PROD;AF=0.0002735;NSAMP=8;MSQ=41.17;AC=8;AN=29246;NFAM=8
chr9	61950044	117925_1	N	N]chr21:40343899]	1537.69	LOW	SVTYPE=BND;POS=61950044;STRANDS=++:4;CIPOS=-9,8;CIEND=-9,8;CIPOS95=0,0;CIEND95=0,0;MATEID=117925_2;EVENT=117925;SU=4;PE=0;SR=4;ALG=PROD;AF=0.001128;NSAMP=33;MSQ=19.1;AC=33;AN=29246;NFAM=33
chr9	61970340	118080_1	N	]chr22:37072502]N	148753	LOW	SVTYPE=BND;POS=61970340;STRANDS=-+:235;CIPOS=-3,3;CIEND=-3,3;CIPOS95=0,0;CIEND95=0,0;MATEID=118080_2;EVENT=118080;SU=235;PE=0;SR=235;ALG=PROD;AF=0.05666;NSAMP=1657;MSQ=46.41;AC=1657;AN=29246;NFAM=1600
chr9	61970340	81585_2	N	]chr4:3543059]N	2339.77	LOW	SVTYPE=BND;POS=61970340;STRANDS=+-:8;CIPOS=-30,28;CIEND=-29,29;CIPOS95=0,0;CIEND95=0,0;MATEID=81585_1;EVENT=81585;SECONDARY;SU=8;PE=4;SR=4;ALG=PROD;AF=0.002052;NSAMP=60;MSQ=17.58;AC=60;AN=29246;NFAM=60
chr9	61970472	81586_2	N	N[chr4:3543037[	48197.5	LOW	SVTYPE=BND;POS=61970472;STRANDS=-+:24;IMPRECISE;CIPOS=-30,461;CIEND=-125,49;CIPOS95=-30,60;CIEND95=-26,26;MATEID=81586_1;EVENT=81586;SECONDARY;SU=24;PE=24;SR=0;ALG=PROD;AF=0.03936;NSAMP=1151;MSQ=25;AC=1151;AN=29246;NFAM=1134
chr9	61992358	81589_2	N	]chr4:3567987]N	33864.5	LOW	SVTYPE=BND;POS=61992358;STRANDS=+-:5;IMPRECISE;CIPOS=-189,49;CIEND=-50,164;CIPOS95=-31,31;CIEND95=-50,80;MATEID=81589_1;EVENT=81589;SECONDARY;SU=5;PE=5;SR=0;ALG=PROD;AF=0.02766;NSAMP=809;MSQ=33.32;RETAINED;AC=809;AN=29246;NFAM=805
chr9	61992556	536011_2	N	N[chr9:41781156[	1309.87	LOW	SVTYPE=BND;POS=41781156;STRANDS=-+:376;IMPRECISE;CIPOS=-15,253;CIEND=-342,10;CIPOS95=-3,3;CIEND95=-26,10;MATEID=536011_1;EVENT=536011;SECONDARY;SU=376;PE=376;SR=0;ALG=PROD;AF=0.001846;NSAMP=54;MSQ=15.04;RECLASSIFIED;AC=54;AN=29246;NFAM=54
chr9	61992644	430718_2	N	]chr9:41781342]N	108502	LOW	SVTYPE=BND;POS=41781342;STRANDS=+-:1198;CIPOS=-3,2;CIEND=-2,3;CIPOS95=0,0;CIEND95=0,0;MATEID=430718_1;EVENT=430718;SECONDARY;SU=1198;PE=806;SR=392;ALG=PROD;AF=0.04024;NSAMP=1177;MSQ=72.16;RECLASSIFIED;AC=1177;AN=29246;NFAM=1158
chr9	61992802	81588_2	N	N[chr4:3567781[	1202.22	LOW	SVTYPE=BND;POS=61992802;STRANDS=-+:152;IMPRECISE;CIPOS=-302,584;CIEND=-811,85;CIPOS95=-243,243;CIEND95=-133,85;MATEID=81588_1;EVENT=81588;SECONDARY;SU=152;PE=152;SR=0;ALG=SUM;AF=0.001026;NSAMP=30;MSQ=17.88;AC=30;AN=29246;NFAM=30
chr9	61992938	607664_2	N	N]chr9:61534251]	286127	LOW	SVTYPE=BND;POS=61992938;STRANDS=++:30;IMPRECISE;CIPOS=-37,146;CIEND=-40,42;CIPOS95=-37,63;CIEND95=-2,2;MATEID=607664_1;EVENT=607664;SECONDARY;SU=30;PE=30;SR=0;ALG=PROD;AF=0.1033;NSAMP=3020;MSQ=52.47;AC=3020;AN=29246;NFAM=2844
chr9	62054229	430546_2	N	]chr9:38829820]N	166.78	LOW	SVTYPE=BND;POS=38829820;STRANDS=+-:8;IMPRECISE;CIPOS=-477,29;CIEND=-30,408;CIPOS95=-107,29;CIEND95=-30,83;MATEID=430546_1;EVENT=430546;SECONDARY;SU=8;PE=8;SR=0;ALG=PROD;AF=0.0003077;NSAMP=9;MSQ=17;RECLASSIFIED;AC=9;AN=29246;NFAM=9
chr9	62131679	117412_1	N	N]chr19:35824340]	9.51	LOW	SVTYPE=BND;POS=62131679;STRANDS=++:4;CIPOS=-9,8;CIEND=-9,8;CIPOS95=0,0;CIEND95=0,0;MATEID=117412_2;EVENT=117412;SU=4;PE=0;SR=4;ALG=PROD;AF=6.839e-05;NSAMP=2;MSQ=4.64;AC=2;AN=29246;NFAM=2
chr9	62141946	535902_2	N	N[chr9:38917506[	5609.31	LOW	SVTYPE=BND;POS=38917506;STRANDS=-+:12;CIPOS=-29,28;CIEND=-29,28;CIPOS95=0,0;CIEND95=0,0;MATEID=535902_1;EVENT=535902;SECONDARY;SU=12;PE=0;SR=12;ALG=PROD;AF=0.00677;NSAMP=198;MSQ=12.52;RECLASSIFIED;AC=198;AN=29246;NFAM=198
chr9	62267699	114493_1	N	N[chr10:68540149[	36.23	LOW	SVTYPE=BND;POS=62267699;STRANDS=+-:8;IMPRECISE;CIPOS=-28,559;CIEND=-562,29;CIPOS95=-28,99;CIEND95=-96,29;MATEID=114493_2;EVENT=114493;SU=8;PE=8;SR=0;ALG=PROD;AF=6.839e-05;NSAMP=2;MSQ=15.76;AC=2;AN=29246;NFAM=2
chr9	62267699	99545_2	N	N]chr6:32653251]	3073.55	LOW	SVTYPE=BND;POS=62267699;STRANDS=++:4;IMPRECISE;CIPOS=-8,671;CIEND=-10,595;CIPOS95=0,244;CIEND95=-1,191;MATEID=99545_1;EVENT=99545;SECONDARY;SU=4;PE=4;SR=0;ALG=PROD;AF=0.0004461;NSAMP=12;MSQ=14.78;AC=13;AN=29142;NFAM=12
chr9	62267713	71305_2	N	N[chr3:147890049[	669784	LOW	SVTYPE=BND;POS=62267713;STRANDS=-+:11988;CIPOS=0,0;CIEND=0,0;CIPOS95=0,0;CIEND95=0,0;MATEID=71305_1;EVENT=71305;SECONDARY;SU=11988;PE=8012;SR=3976;ALG=PROD;AF=0.1568;NSAMP=4340;MSQ=97.74;AC=4587;AN=29246;NFAM=4152
chr9	62357843	81590_2	N	N]chr4:131768538]	82.1	LOW	SVTYPE=BND;POS=62357843;STRANDS=++:7;IMPRECISE;CIPOS=-10,662;CIEND=-10,529;CIPOS95=-1,187;CIEND95=-2,122;MATEID=81590_1;EVENT=81590;SECONDARY;SU=7;PE=7;SR=0;ALG=PROD;AF=6.839e-05;NSAMP=2;MSQ=40.77;AC=2;AN=29246;NFAM=2
chr9	62385406	536015_2	N	N[chr9:42577902[	122.72	LOW	SVTYPE=BND;POS=42577902;STRANDS=-+:6;IMPRECISE;CIPOS=-10,539;CIEND=-619,9;CIPOS95=-2,105;CIEND95=-104,2;MATEID=536015_1;EVENT=536015;SECONDARY;SU=6;PE=6;SR=0;ALG=PROD;AF=0.0001026;NSAMP=3;MSQ=10.13;RECLASSIFIED;AC=3;AN=29246;NFAM=3
chr9	62439766	607675_1	N	N]chr9:62469442]	574.9	LOW	SVTYPE=BND;POS=62439766;STRANDS=++:13;IMPRECISE;CIPOS=-30,413;CIEND=-30,446;CIPOS95=-30,79;CIEND95=-30,96;MATEID=607675_2;EVENT=607675;SU=13;PE=13;SR=0;ALG=PROD;AF=0.0003761;NSAMP=11;MSQ=46.02;AC=11;AN=29246;NFAM=11
chr9	62440594	607676_1	N	N]chr9:62468573]	1048.07	LOW	SVTYPE=BND;POS=62440594;STRANDS=++:41;IMPRECISE;CIPOS=-30,415;CIEND=-14,408;CIPOS95=-30,37;CIEND95=-14,30;MATEID=607676_2;EVENT=607676;SU=41;PE=41;SR=0;ALG=PROD;AF=0.0003086;NSAMP=9;MSQ=31.85;AC=9;AN=29164;NFAM=8
chr9	62468573	607676_2	N	N]chr9:62440594]	1048.07	LOW	SVTYPE=BND;POS=62468573;STRANDS=++:41;IMPRECISE;CIPOS=-14,408;CIEND=-30,415;CIPOS95=-14,30;CIEND95=-30,37;MATEID=607676_1;EVENT=607676;SECONDARY;SU=41;PE=41;SR=0;ALG=PROD;AF=0.0003086;NSAMP=9;MSQ=31.85;AC=9;AN=29164;NFAM=8
chr9	62469442	607675_2	N	N]chr9:62439766]	574.9	LOW	SVTYPE=BND;POS=62469442;STRANDS=++:13;IMPRECISE;CIPOS=-30,446;CIEND=-30,413;CIPOS95=-30,96;CIEND95=-30,79;MATEID=607675_1;EVENT=607675;SECONDARY;SU=13;PE=13;SR=0;ALG=PROD;AF=0.0003761;NSAMP=11;MSQ=46.02;AC=11;AN=29246;NFAM=11
chr9	62469476	536016_2	N	N[chr9:42662034[	7254.24	LOW	SVTYPE=BND;POS=42662034;STRANDS=-+:867;IMPRECISE;CIPOS=-67,729;CIEND=-719,81;CIPOS95=-67,126;CIEND95=-66,66;MATEID=536016_1;EVENT=536016;SECONDARY;SU=867;PE=867;SR=0;ALG=SUM;AF=0.01022;NSAMP=299;MSQ=15.8;RECLASSIFIED;AC=299;AN=29246;NFAM=294
chr9	62469499	607629_2	N	N]chr9:42632297]	18437.5	LOW	SVTYPE=BND;POS=62469499;STRANDS=++:701;IMPRECISE;CIPOS=-10,198;CIEND=-32,174;CIPOS95=-4,4;CIEND95=-4,4;MATEID=607629_1;EVENT=607629;SECONDARY;SU=701;PE=701;SR=0;ALG=PROD;AF=0.01378;NSAMP=403;MSQ=37.08;AC=403;AN=29246;NFAM=403
chr9	62523914	607627_2	N	[chr9:42577879[N	341.36	LOW	SVTYPE=BND;POS=62523914;STRANDS=--:16;IMPRECISE;CIPOS=-636,29;CIEND=-590,29;CIPOS95=-82,29;CIEND95=-88,29;MATEID=607627_1;EVENT=607627;SECONDARY;SU=16;PE=16;SR=0;ALG=PROD;AF=0.000171;NSAMP=5;MSQ=68.11;AC=5;AN=29246;NFAM=4
chr9	62542210	114840_1	N	]chr11:61183504]N	348404	LOW	SVTYPE=BND;POS=62542210;STRANDS=-+:59;CIPOS=-9,8;CIEND=-9,8;CIPOS95=0,0;CIEND95=0,0;MATEID=114840_2;EVENT=114840;SU=59;PE=0;SR=59;ALG=PROD;AF=0.1682;NSAMP=4889;MSQ=41.65;AC=4918;AN=29246;NFAM=4649
chr9	62623351	117327_1	N	N]chr19:12096271]	114.5	LOW	SVTYPE=BND;POS=62623351;STRANDS=++:4;IMPRECISE;CIPOS=-10,499;CIEND=-10,481;CIPOS95=-1,173;CIEND95=-1,159;MATEID=117327_2;EVENT=117327;SU=4;PE=4;SR=0;ALG=PROD;AF=0.0001368;NSAMP=4;MSQ=28.61;AC=4;AN=29246;NFAM=4
chr9	62711784	607619_2	N	[chr9:42384354[N	5534.43	LOW	SVTYPE=BND;POS=62711784;STRANDS=--:59;IMPRECISE;CIPOS=-1038,143;CIEND=-569,558;CIPOS95=-425,143;CIEND95=-468,468;MATEID=607619_1;EVENT=607619;SECONDARY;SU=59;PE=59;SR=0;ALG=SUM;AF=0.006599;NSAMP=193;MSQ=23.43;AC=193;AN=29246;NFAM=193
chr9	62711900	99546_2	N	N[chr6:99535910[	2557.12	LOW	SVTYPE=BND;POS=62711900;STRANDS=-+:5;IMPRECISE;CIPOS=-10,9;CIEND=-10,6;CIPOS95=-1,1;CIEND95=-1,0;MATEID=99546_1;EVENT=99546;SECONDARY;SU=5;PE=3;SR=2;ALG=PROD;AF=0.003761;NSAMP=109;MSQ=14.73;AC=110;AN=29246;NFAM=108
chr9	62711933	114228_1	N	N]chr10:126777220]	96.13	LOW	SVTYPE=BND;POS=62711933;STRANDS=++:4;IMPRECISE;CIPOS=-8,530;CIEND=-10,329;CIPOS95=0,192;CIEND95=-2,104;MATEID=114228_2;EVENT=114228;SU=4;PE=4;SR=0;ALG=PROD;AF=0.0001026;NSAMP=3;MSQ=31.96;AC=3;AN=29246;NFAM=3
chr9	62711934	607620_2	N	N]chr9:42384298]	1524.05	LOW	SVTYPE=BND;POS=62711934;STRANDS=++:39;IMPRECISE;CIPOS=-175,653;CIEND=-51,587;CIPOS95=-149,149;CIEND95=-51,136;MATEID=607620_1;EVENT=607620;SECONDARY;SU=39;PE=39;SR=0;ALG=SUM;AF=0.002086;NSAMP=61;MSQ=21.65;AC=61;AN=29246;NFAM=61
chr9	62724180	607618_2	N	[chr9:42372103[N	2427.2	LOW	SVTYPE=BND;POS=62724180;STRANDS=--:22;IMPRECISE;CIPOS=-481,37;CIEND=-404,10;CIPOS95=-97,37;CIEND95=-57,10;MATEID=607618_1;EVENT=607618;SECONDARY;SU=22;PE=22;SR=0;ALG=PROD;AF=0.001539;NSAMP=45;MSQ=53.54;AC=45;AN=29246;NFAM=45
chr9	62747309	430985_1	N	N[chr9:66781362[	2651.38	LOW	SVTYPE=BND;POS=62747309;STRANDS=+-:390;IMPRECISE;CIPOS=-50,223;CIEND=-252,10;CIPOS95=-3,3;CIEND95=-6,6;MATEID=430985_2;EVENT=430985;SU=390;PE=390;SR=0;ALG=PROD;AF=0.002735;NSAMP=80;MSQ=27.51;RECLASSIFIED;AC=80;AN=29246;NFAM=80
chr9	62798840	607677	N	<INV>	8.88848e+06	LOW	SVTYPE=INV;POS=62798840;SVLEN=1017816;END=63816656;STRANDS=++:1,--:454650;IMPRECISE;CIPOS=-782,271;CIEND=-791,528;CIPOS95=-109,109;CIEND95=-106,106;SU=454651;PE=454651;SR=0;ALG=SUM;AF=0.4441;NSAMP=12989;MSQ=318.26;AC=12989;AN=29246;NFAM=11924
chr9	62798935	607678_1	N	[chr9:63816496[N	8.42858e+06	PASS	SVTYPE=BND;POS=62798935;STRANDS=--:915;IMPRECISE;CIPOS=-285,129;CIEND=-349,266;CIPOS95=-67,67;CIEND95=-105,105;MATEID=607678_2;EVENT=607678;SU=915;PE=915;SR=0;ALG=SUM;AF=0.4441;NSAMP=12988;MSQ=301.87;RETAINED;AC=12988;AN=29246;NFAM=11924
chr9	62799543	117695_1	N	]chr20:30813496]N	241034	LOW	SVTYPE=BND;POS=62799543;STRANDS=-+:1441;IMPRECISE;CIPOS=-107,9;CIEND=-10,113;CIPOS95=-1,1;CIEND95=-2,2;MATEID=117695_2;EVENT=117695;SU=1441;PE=1441;SR=0;ALG=PROD;AF=0.08733;NSAMP=2554;MSQ=79.27;AC=2554;AN=29246;NFAM=2535
chr9	62800305	117699_1	N	N[chr20:30813820[	3.16353e+06	LOW	SVTYPE=BND;POS=62800305;STRANDS=+-:7;IMPRECISE;CIPOS=-50,101;CIEND=-154,49;CIPOS95=-23,23;CIEND95=-78,49;MATEID=117699_2;EVENT=117699;SU=7;PE=7;SR=0;ALG=PROD;AF=0.3764;NSAMP=11007;MSQ=177.06;RETAINED;AC=11007;AN=29246;NFAM=10177
chr9	62801338	535998_2	N	N[chr9:41236389[	99.4	LOW	SVTYPE=BND;POS=41236389;STRANDS=-+:66;IMPRECISE;CIPOS=-30,154;CIEND=-368,15;CIPOS95=-6,6;CIEND95=-30,15;MATEID=535998_1;EVENT=535998;SECONDARY;SU=66;PE=66;SR=0;ALG=PROD;AF=0.000171;NSAMP=5;MSQ=14.32;RECLASSIFIED;AC=5;AN=29246;NFAM=5
chr9	62801486	117700_1	N	N[chr20:30815298[	178.49	LOW	SVTYPE=BND;POS=62801486;STRANDS=+-:15;IMPRECISE;CIPOS=-30,475;CIEND=-374,29;CIPOS95=-30,135;CIEND95=-69,29;MATEID=117700_2;EVENT=117700;SU=15;PE=15;SR=0;ALG=PROD;AF=0.0001368;NSAMP=4;MSQ=42.02;AC=4;AN=29246;NFAM=4
chr9	62801507	430712_2	N	]chr9:41236622]N	1020.62	LOW	SVTYPE=BND;POS=41236622;STRANDS=+-:365;IMPRECISE;CIPOS=-249,10;CIEND=-16,279;CIPOS95=-8,8;CIEND95=-16,21;MATEID=430712_1;EVENT=430712;SECONDARY;SU=365;PE=365;SR=0;ALG=PROD;AF=0.0004445;NSAMP=13;MSQ=47.05;RECLASSIFIED;AC=13;AN=29246;NFAM=13
chr9	62802080	430714_2	N	]chr9:41237683]N	3.57956e+06	LOW	SVTYPE=BND;POS=41237683;STRANDS=+-:8;IMPRECISE;CIPOS=-138,49;CIEND=-50,390;CIPOS95=-19,19;CIEND95=-50,105;MATEID=430714_1;EVENT=430714;SECONDARY;SU=8;PE=8;SR=0;ALG=PROD;AF=0.3624;NSAMP=10598;MSQ=171.51;RETAINED;RECLASSIFIED;AC=10598;AN=29246;NFAM=9651
chr9	62806332	607681_1	N	N]chr9:62818554]	1.67902e+06	LOW	SVTYPE=BND;POS=62806332;STRANDS=++:71673;IMPRECISE;CIPOS=-8,28;CIEND=-5,39;CIPOS95=-1,1;CIEND95=-1,1;MATEID=607681_2;EVENT=607681;SU=71673;PE=71673;SR=0;AF=0.1781;NSAMP=5210;MSQ=164.69;AC=5210;AN=29246;NFAM=4796
chr9	62808507	117701_1	N	N[chr20:30822330[	151.18	LOW	SVTYPE=BND;POS=62808507;STRANDS=+-:20;IMPRECISE;CIPOS=-28,394;CIEND=-361,29;CIPOS95=-28,93;CIEND95=-38,29;MATEID=117701_2;EVENT=117701;SU=20;PE=20;SR=0;ALG=PROD;AF=0.0001368;NSAMP=4;MSQ=37.74;AC=4;AN=29246;NFAM=4
chr9	62809533	71306_2	N	N[chr3:75686068[	22292.8	LOW	SVTYPE=BND;POS=62809533;STRANDS=-+:741;IMPRECISE;CIPOS=-43,200;CIEND=-194,18;CIPOS95=-6,6;CIEND95=-7,7;MATEID=71306_1;EVENT=71306;SECONDARY;SU=741;PE=741;SR=0;ALG=PROD;AF=0.01836;NSAMP=537;MSQ=37.21;AC=537;AN=29246;NFAM=535
chr9	62814180	607682_1	N	[chr9:62822795[N	5.31321e+06	PASS	SVTYPE=BND;POS=62814180;STRANDS=--:47893;IMPRECISE;CIPOS=-940,321;CIEND=-1157,147;CIPOS95=-153,153;CIEND95=-152,147;MATEID=607682_2;EVENT=607682;SU=47893;PE=47892;SR=1;ALG=SUM;AF=0.3975;NSAMP=11625;MSQ=258.65;AC=11625;AN=29246;NFAM=10752
chr9	62818554	607681_2	N	N]chr9:62806332]	1.67902e+06	LOW	SVTYPE=BND;POS=62818554;STRANDS=++:71673;IMPRECISE;CIPOS=-5,39;CIEND=-8,28;CIPOS95=-1,1;CIEND95=-1,1;MATEID=607681_1;EVENT=607681;SECONDARY;SU=71673;PE=71673;SR=0;AF=0.1781;NSAMP=5210;MSQ=164.69;AC=5210;AN=29246;NFAM=4796
chr9	62822795	607682_2	N	[chr9:62814180[N	5.31321e+06	PASS	SVTYPE=BND;POS=62822795;STRANDS=--:47893;IMPRECISE;CIPOS=-1157,147;CIEND=-940,321;CIPOS95=-152,147;CIEND95=-153,153;MATEID=607682_1;EVENT=607682;SECONDARY;SU=47893;PE=47892;SR=1;ALG=SUM;AF=0.3975;NSAMP=11625;MSQ=258.65;AC=11625;AN=29246;NFAM=10752
chr9	62835307	536000_2	N	N[chr9:41274026[	1021.11	LOW	SVTYPE=BND;POS=41274026;STRANDS=-+:49;IMPRECISE;CIPOS=-20,532;CIEND=-555,9;CIPOS95=-20,104;CIEND95=-101,9;MATEID=536000_1;EVENT=536000;SECONDARY;SU=49;PE=49;SR=0;ALG=PROD;AF=0.0006497;NSAMP=19;MSQ=33.69;RECLASSIFIED;AC=19;AN=29246;NFAM=19
chr9	62838439	536001_2	N	N[chr9:41274012[	218781	LOW	SVTYPE=BND;POS=41274012;STRANDS=-+:196;CIPOS=-6,2;CIEND=-6,3;CIPOS95=0,0;CIEND95=0,0;MATEID=536001_1;EVENT=536001;SECONDARY;SU=196;PE=0;SR=196;ALG=PROD;AF=0.1545;NSAMP=4518;MSQ=28.42;RECLASSIFIED;AC=4519;AN=29246;NFAM=4294
chr9	62849465	607683_1	N	N]chr9:63770698]	536.33	LOW	SVTYPE=BND;POS=62849465;STRANDS=++:44;IMPRECISE;CIPOS=-24,172;CIEND=-13,358;CIPOS95=-18,18;CIEND95=-13,25;MATEID=607683_2;EVENT=607683;SU=44;PE=44;SR=0;ALG=PROD;AF=0.0003419;NSAMP=10;MSQ=49.21;AC=10;AN=29246;NFAM=10
chr9	62851571	81591_2	N	N[chr4:45012885[	76.42	LOW	SVTYPE=BND;POS=62851571;STRANDS=-+:4;IMPRECISE;CIPOS=-10,561;CIEND=-358,9;CIPOS95=-1,192;CIEND95=-133,2;MATEID=81591_1;EVENT=81591;SECONDARY;SU=4;PE=4;SR=0;ALG=PROD;AF=0.000171;NSAMP=5;MSQ=8.68;AC=5;AN=29246;NFAM=5
chr9	62852604	607460_2	N	N]chr9:39822203]	4.48	LOW	SVTYPE=BND;POS=62852604;STRANDS=++:5;IMPRECISE;CIPOS=-10,290;CIEND=-10,470;CIPOS95=-2,134;CIEND95=-1,124;MATEID=607460_1;EVENT=607460;SECONDARY;SU=5;PE=5;SR=0;ALG=PROD;AF=3.419e-05;NSAMP=1;MSQ=4.48;AC=1;AN=29246;NFAM=1
chr9	62855643	536002_2	N	N[chr9:41291442[	48.34	LOW	SVTYPE=BND;POS=41291442;STRANDS=-+:5;CIPOS=-10,9;CIEND=-10,9;CIPOS95=0,0;CIEND95=0,0;MATEID=536002_1;EVENT=536002;SECONDARY;SU=5;PE=0;SR=5;ALG=PROD;AF=0.0001368;NSAMP=4;MSQ=7.25;RECLASSIFIED;AC=4;AN=29246;NFAM=4
chr9	62865343	607632_2	N	[chr9:42792282[N	60.34	LOW	SVTYPE=BND;POS=62865343;STRANDS=--:5;IMPRECISE;CIPOS=-671,9;CIEND=-508,9;CIPOS95=-207,1;CIEND95=-129,2;MATEID=607632_1;EVENT=607632;SECONDARY;SU=5;PE=5;SR=0;ALG=PROD;AF=6.839e-05;NSAMP=2;MSQ=30.17;AC=2;AN=29246;NFAM=2
chr9	62868101	430988	N	<DEL>	222.07	PASS	SVTYPE=DEL;POS=62868101;SVLEN=-2916;END=62871017;STRANDS=+-:10;IMPRECISE;CIPOS=-30,29;CIEND=-30,29;CIPOS95=-3,3;CIEND95=-3,3;SU=10;PE=9;SR=1;ALG=PROD;AF=6.839e-05;NSAMP=2;MSQ=107;AC=2;AN=29246;NFAM=2
chr9	62876615	430989	N	<DEL>	1.65971e+06	PASS	SVTYPE=DEL;POS=62876615;SVLEN=-882;END=62877497;STRANDS=+-:25382;CIPOS=0,0;CIEND=0,0;CIPOS95=0,0;CIEND95=0,0;SU=25382;PE=23820;SR=1562;ALG=PROD;AF=0.1416;NSAMP=4142;MSQ=198.27;MEDGQR=1.41;Q10GQR=0.28;AC=4142;AN=29246;NFAM=3720
chr9	62881835	607684_1	N	[chr9:62946513[N	53.63	LOW	SVTYPE=BND;POS=62881835;STRANDS=--:8;IMPRECISE;CIPOS=-285,29;CIEND=-449,29;CIPOS95=-46,29;CIEND95=-63,29;MATEID=607684_2;EVENT=607684;SU=8;PE=8;SR=0;ALG=PROD;AF=6.839e-05;NSAMP=2;MSQ=26.81;AC=2;AN=29246;NFAM=2
chr9	62916458	71307_2	N	N[chr3:32106659[	20.19	LOW	SVTYPE=BND;POS=62916458;STRANDS=-+:4;CIPOS=-9,8;CIEND=-9,8;CIPOS95=0,0;CIEND95=0,0;MATEID=71307_1;EVENT=71307;SECONDARY;SU=4;PE=0;SR=4;ALG=PROD;AF=3.419e-05;NSAMP=1;MSQ=20.19;AC=1;AN=29246;NFAM=1
chr9	62946513	607684_2	N	[chr9:62881835[N	53.63	LOW	SVTYPE=BND;POS=62946513;STRANDS=--:8;IMPRECISE;CIPOS=-449,29;CIEND=-285,29;CIPOS95=-63,29;CIEND95=-46,29;MATEID=607684_1;EVENT=607684;SECONDARY;SU=8;PE=8;SR=0;ALG=PROD;AF=6.839e-05;NSAMP=2;MSQ=26.81;AC=2;AN=29246;NFAM=2
chr9	63026420	56491_2	N	[chr2:94237065[N	2060.09	LOW	SVTYPE=BND;POS=63026420;STRANDS=--:4;CIPOS=-9,8;CIEND=-9,8;CIPOS95=0,0;CIEND95=0,0;MATEID=56491_1;EVENT=56491;SECONDARY;SU=4;PE=0;SR=4;ALG=PROD;AF=0.002052;NSAMP=53;MSQ=20.23;AC=60;AN=29246;NFAM=53
chr9	63040791	536242_1	N	]chr9:63041636]N	4851.61	LOW	SVTYPE=BND;POS=63040791;STRANDS=-+:20;IMPRECISE;CIPOS=-312,29;CIEND=-27,292;CIPOS95=-49,29;CIEND95=-27,56;MATEID=536242_2;EVENT=536242;SU=20;PE=20;SR=0;ALG=PROD;AF=0.0006201;NSAMP=18;MSQ=17.97;RECLASSIFIED;AC=18;AN=29026;NFAM=18
chr9	63041636	536242_2	N	N[chr9:63040791[	4851.61	LOW	SVTYPE=BND;POS=63040791;STRANDS=-+:20;IMPRECISE;CIPOS=-27,292;CIEND=-312,29;CIPOS95=-27,56;CIEND95=-49,29;MATEID=536242_1;EVENT=536242;SECONDARY;SU=20;PE=20;SR=0;ALG=PROD;AF=0.0006201;NSAMP=18;MSQ=17.97;RECLASSIFIED;AC=18;AN=29026;NFAM=18
chr9	63041952	607686_1	N	N]chr9:65208157]	1325.54	LOW	SVTYPE=BND;POS=63041952;STRANDS=++:5;IMPRECISE;CIPOS=-10,648;CIEND=-10,633;CIPOS95=-2,132;CIEND95=-2,127;MATEID=607686_2;EVENT=607686;SU=5;PE=5;SR=0;ALG=PROD;AF=0.00024;NSAMP=7;MSQ=51.14;AC=7;AN=29166;NFAM=7
chr9	63042126	607685_1	N	[chr9:65207958[N	2138.88	LOW	SVTYPE=BND;POS=63042126;STRANDS=--:13;IMPRECISE;CIPOS=-955,29;CIEND=-1011,29;CIPOS95=-483,29;CIEND95=-546,29;MATEID=607685_2;EVENT=607685;SU=13;PE=13;SR=0;ALG=SUM;AF=0.001029;NSAMP=30;MSQ=16.55;AC=30;AN=29142;NFAM=30
chr9	63053227	607687_1	N	N]chr9:64711788]	19280.2	LOW	SVTYPE=BND;POS=63053227;STRANDS=++:49;IMPRECISE;CIPOS=-32,706;CIEND=-56,680;CIPOS95=-32,129;CIEND95=-56,86;MATEID=607687_2;EVENT=607687;SU=49;PE=46;SR=3;ALG=SUM;AF=0.007757;NSAMP=192;MSQ=26.56;AC=195;AN=25138;NFAM=189
chr9	63061676	90908_2	N	[chr5:38033639[N	687973	LOW	SVTYPE=BND;POS=63061676;STRANDS=--:17;CIPOS=-10,9;CIEND=-10,9;CIPOS95=0,0;CIEND95=0,0;MATEID=90908_1;EVENT=90908;SECONDARY;SU=17;PE=0;SR=17;ALG=PROD;AF=0.2863;NSAMP=8224;MSQ=49.52;AC=8373;AN=29246;NFAM=7674
chr9	63075039	117969_1	N	N[chr22:16046698[	7071.11	LOW	SVTYPE=BND;POS=63075039;STRANDS=+-:45;IMPRECISE;CIPOS=-10,459;CIEND=-470,11;CIPOS95=-10,47;CIEND95=-52,11;MATEID=117969_2;EVENT=117969;SU=45;PE=45;SR=0;ALG=PROD;AF=0.009129;NSAMP=267;MSQ=21.67;AC=267;AN=29246;NFAM=267
chr9	63128006	107497_2	N	]chr7:80754967]N	495.83	LOW	SVTYPE=BND;POS=63128006;STRANDS=+-:5;IMPRECISE;CIPOS=-10,6;CIEND=-10,9;CIPOS95=-1,0;CIEND95=-1,1;MATEID=107497_1;EVENT=107497;SECONDARY;SU=5;PE=3;SR=2;ALG=PROD;AF=0.0007522;NSAMP=22;MSQ=13.05;AC=22;AN=29246;NFAM=22
chr9	63146275	56492_2	N	[chr2:212331059[N	296664	LOW	SVTYPE=BND;POS=63146275;STRANDS=--:4;CIPOS=-9,8;CIEND=-9,8;CIPOS95=0,0;CIEND95=0,0;MATEID=56492_1;EVENT=56492;SECONDARY;SU=4;PE=0;SR=4;ALG=PROD;AF=0.1392;NSAMP=3938;MSQ=40.17;AC=4072;AN=29246;NFAM=3697
chr9	63146320	115149_1	N	N]chr12:14318275]	285102	LOW	SVTYPE=BND;POS=63146320;STRANDS=++:20;CIPOS=-11,10;CIEND=-9,8;CIPOS95=0,0;CIEND95=0,0;MATEID=115149_2;EVENT=115149;SU=20;PE=0;SR=20;ALG=PROD;AF=0.1569;NSAMP=4405;MSQ=38.62;AC=4588;AN=29246;NFAM=4195
chr9	63272724	115874_1	N	]chr14:27821314]N	1510.9	LOW	SVTYPE=BND;POS=63272724;STRANDS=-+:52;IMPRECISE;CIPOS=-555,33;CIEND=-50,283;CIPOS95=-51,33;CIEND95=-12,12;MATEID=115874_2;EVENT=115874;SU=52;PE=52;SR=0;ALG=PROD;AF=0.001778;NSAMP=52;MSQ=22.18;AC=52;AN=29246;NFAM=52
chr9	63272958	115873_1	N	N[chr14:27821329[	3487.78	LOW	SVTYPE=BND;POS=63272958;STRANDS=+-:223;IMPRECISE;CIPOS=-20,371;CIEND=-182,12;CIPOS95=-20,23;CIEND95=-3,3;MATEID=115873_2;EVENT=115873;SU=223;PE=223;SR=0;ALG=PROD;AF=0.003898;NSAMP=114;MSQ=25.09;AC=114;AN=29246;NFAM=113
chr9	63370276	115991_1	N	]chr14:55190315]N	157.08	LOW	SVTYPE=BND;POS=63370276;STRANDS=-+:10;CIPOS=-26,25;CIEND=-26,25;CIPOS95=0,0;CIEND95=0,0;MATEID=115991_2;EVENT=115991;SU=10;PE=0;SR=10;ALG=PROD;AF=0.0003419;NSAMP=10;MSQ=15.44;AC=10;AN=29246;NFAM=10
chr9	63380136	535926_2	N	N[chr9:40579224[	5.16	LOW	SVTYPE=BND;POS=40579224;STRANDS=-+:4;IMPRECISE;CIPOS=-10,479;CIEND=-445,9;CIPOS95=-1,161;CIEND95=-139,2;MATEID=535926_1;EVENT=535926;SECONDARY;SU=4;PE=4;SR=0;ALG=PROD;AF=3.419e-05;NSAMP=1;MSQ=3.44;RECLASSIFIED;AC=1;AN=29246;NFAM=1
chr9	63400186	430990_1	N	N[chr9:64724109[	105063	LOW	SVTYPE=BND;POS=63400186;STRANDS=+-:84;IMPRECISE;CIPOS=-15,356;CIEND=-292,19;CIPOS95=-15,34;CIEND95=-11,11;MATEID=430990_2;EVENT=430990;SU=84;PE=84;SR=0;ALG=PROD;AF=0.1061;NSAMP=1984;MSQ=31.71;RECLASSIFIED;AC=3103;AN=29240;NFAM=1915
chr9	63400591	118009_1	N	[chr22:22286075[N	575948	LOW	SVTYPE=BND;POS=63400591;STRANDS=--:40;IMPRECISE;CIPOS=-515,29;CIEND=-317,49;CIPOS95=-82,29;CIEND95=-14,14;MATEID=118009_2;EVENT=118009;SU=40;PE=40;SR=0;ALG=PROD;AF=0.2824;NSAMP=8214;MSQ=45.42;AC=8258;AN=29238;NFAM=7787
chr9	63400759	118010_1	N	N]chr22:22285909]	560619	LOW	SVTYPE=BND;POS=63400759;STRANDS=++:12;IMPRECISE;CIPOS=-28,583;CIEND=-44,433;CIPOS95=-28,156;CIEND95=-44,83;MATEID=118010_2;EVENT=118010;SU=12;PE=12;SR=0;ALG=PROD;AF=0.2912;NSAMP=8434;MSQ=42.72;AC=8516;AN=29242;NFAM=7930
chr9	63400977	607689_1	N	N]chr9:65811555]	938.62	LOW	SVTYPE=BND;POS=63400977;STRANDS=++:29;IMPRECISE;CIPOS=-30,194;CIEND=-15,518;CIPOS95=-30,37;CIEND95=-15,82;MATEID=607689_2;EVENT=607689;SU=29;PE=29;SR=0;ALG=PROD;AF=0.001163;NSAMP=34;MSQ=19.46;RETAINED;AC=34;AN=29242;NFAM=34
chr9	63401248	607688_1	N	[chr9:65811336[N	1407.08	LOW	SVTYPE=BND;POS=63401248;STRANDS=--:27;IMPRECISE;CIPOS=-382,14;CIEND=-547,14;CIPOS95=-34,14;CIEND95=-111,14;MATEID=607688_2;EVENT=607688;SU=27;PE=27;SR=0;ALG=PROD;AF=0.001539;NSAMP=45;MSQ=14.57;AC=45;AN=29238;NFAM=45
chr9	63414101	430991_1	N	N[chr9:64738264[	3425.47	LOW	SVTYPE=BND;POS=63414101;STRANDS=+-:116;IMPRECISE;CIPOS=-12,510;CIEND=-557,16;CIPOS95=-12,60;CIEND95=-61,16;MATEID=430991_2;EVENT=430991;SU=116;PE=116;SR=0;ALG=PROD;AF=0.001881;NSAMP=55;MSQ=16.45;RECLASSIFIED;AC=55;AN=29246;NFAM=55
chr9	63414337	117996_1	N	]chr22:16877507]N	916.99	LOW	SVTYPE=BND;POS=63414337;STRANDS=-+:21;IMPRECISE;CIPOS=-539,29;CIEND=-30,186;CIPOS95=-128,29;CIEND95=-30,50;MATEID=117996_2;EVENT=117996;SU=21;PE=21;SR=0;ALG=PROD;AF=0.001402;NSAMP=41;MSQ=18.09;AC=41;AN=29246;NFAM=41
chr9	63414350	430837_2	N	]chr9:43245515]N	21.71	LOW	SVTYPE=BND;POS=43245515;STRANDS=+-:4;IMPRECISE;CIPOS=-558,9;CIEND=-10,373;CIPOS95=-184,0;CIEND95=-2,109;MATEID=430837_1;EVENT=430837;SECONDARY;SU=4;PE=4;SR=0;ALG=PROD;AF=3.419e-05;NSAMP=1;MSQ=4.48;RECLASSIFIED;AC=1;AN=29246;NFAM=1
chr9	63461262	536243_1	N	]chr9:64785533]N	6814.2	LOW	SVTYPE=BND;POS=63461262;STRANDS=-+:128;IMPRECISE;CIPOS=-250,16;CIEND=-12,287;CIPOS95=-8,8;CIEND95=-12,19;MATEID=536243_2;EVENT=536243;SU=128;PE=128;SR=0;ALG=PROD;AF=0.009781;NSAMP=269;MSQ=16.17;RECLASSIFIED;AC=286;AN=29240;NFAM=267
chr9	63565183	113257_2	N	]chr8:23746378]N	41119	LOW	SVTYPE=BND;POS=63565183;STRANDS=+-:1348;IMPRECISE;CIPOS=-847,70;CIEND=-230,634;CIPOS95=-167,70;CIEND95=-98,98;MATEID=113257_1;EVENT=113257;SECONDARY;SU=1348;PE=1348;SR=0;ALG=SUM;AF=0.02;NSAMP=585;MSQ=42.41;AC=585;AN=29246;NFAM=579
chr9	63565345	113258_2	N	N[chr8:23746533[	1293.11	LOW	SVTYPE=BND;POS=63565345;STRANDS=-+:9;IMPRECISE;CIPOS=-30,631;CIEND=-529,29;CIPOS95=-30,140;CIEND95=-80,29;MATEID=113258_1;EVENT=113258;SECONDARY;SU=9;PE=9;SR=0;ALG=PROD;AF=0.001231;NSAMP=36;MSQ=16.93;AC=36;AN=29246;NFAM=36
chr9	63565384	115546_1	N	N]chr12:128711547]	25953.9	LOW	SVTYPE=BND;POS=63565384;STRANDS=++:4;IMPRECISE;CIPOS=-6,9;CIEND=-7,7;CIPOS95=0,3;CIEND95=-2,3;MATEID=115546_2;EVENT=115546;SU=4;PE=0;SR=4;ALG=PROD;AF=0.03494;NSAMP=988;MSQ=16.39;AC=1022;AN=29246;NFAM=986
chr9	63573177	117810_1	N	]chr21:9989135]N	5389.58	LOW	SVTYPE=BND;POS=63573177;STRANDS=-+:921;IMPRECISE;CIPOS=-189,9;CIEND=-12,142;CIPOS95=-4,4;CIEND95=-3,3;MATEID=117810_2;EVENT=117810;SU=921;PE=921;SR=0;ALG=PROD;AF=0.004582;NSAMP=134;MSQ=33.33;AC=134;AN=29246;NFAM=134
chr9	63573200	81592_2	N	]chr4:131849292]N	39.54	LOW	SVTYPE=BND;POS=63573200;STRANDS=+-:8;IMPRECISE;CIPOS=-538,29;CIEND=-30,409;CIPOS95=-136,29;CIEND95=-30,88;MATEID=81592_1;EVENT=81592;SECONDARY;SU=8;PE=8;SR=0;ALG=PROD;AF=6.839e-05;NSAMP=2;MSQ=18.76;AC=2;AN=29246;NFAM=2
chr9	63573402	81593_2	N	N[chr4:131849416[	236.02	LOW	SVTYPE=BND;POS=63573402;STRANDS=-+:40;IMPRECISE;CIPOS=-71,739;CIEND=-739,136;CIPOS95=-71,134;CIEND95=-102,102;MATEID=81593_1;EVENT=81593;SECONDARY;SU=40;PE=40;SR=0;ALG=SUM;AF=0.0003077;NSAMP=9;MSQ=24.97;AC=9;AN=29246;NFAM=9
chr9	63573411	117811_1	N	N[chr21:9989248[	194.21	LOW	SVTYPE=BND;POS=63573411;STRANDS=+-:9;IMPRECISE;CIPOS=-50,432;CIEND=-410,49;CIPOS95=-50,95;CIEND95=-71,49;MATEID=117811_2;EVENT=117811;SU=9;PE=9;SR=0;ALG=PROD;AF=0.0003761;NSAMP=11;MSQ=15.88;AC=11;AN=29246;NFAM=11
chr9	63593576	117813_1	N	]chr21:10009871]N	130349	LOW	SVTYPE=BND;POS=63593576;STRANDS=-+:4997;IMPRECISE;CIPOS=-154,18;CIEND=-9,54;CIPOS95=-6,6;CIEND95=-2,2;MATEID=117813_2;EVENT=117813;SU=4997;PE=4997;SR=0;ALG=PROD;AF=0.0676;NSAMP=1977;MSQ=46.95;AC=1977;AN=29246;NFAM=1921
chr9	63607544	536244_1	N	]chr9:63633573]N	19137.4	LOW	SVTYPE=BND;POS=63607544;STRANDS=-+:755;CIPOS=-3,1;CIEND=-3,3;CIPOS95=0,0;CIEND95=0,0;MATEID=536244_2;EVENT=536244;SU=755;PE=143;SR=612;ALG=PROD;AF=0.004548;NSAMP=118;MSQ=147.99;RECLASSIFIED;AC=133;AN=29246;NFAM=117
chr9	63620068	115702_1	N	]chr13:65606615]N	76582.3	LOW	SVTYPE=BND;POS=63620068;STRANDS=-+:4;CIPOS=-9,8;CIEND=-9,8;CIPOS95=0,0;CIEND95=0,0;MATEID=115702_2;EVENT=115702;SU=4;PE=0;SR=4;ALG=PROD;AF=0.05906;NSAMP=1724;MSQ=23.43;AC=1726;AN=29224;NFAM=1652
chr9	63620068	81594_2	N	]chr4:131895453]N	57416.1	LOW	SVTYPE=BND;POS=63620068;STRANDS=-+:4,+-:966;IMPRECISE;CIPOS=-812,819;CIEND=-644,797;CIPOS95=-173,173;CIEND95=-174,174;MATEID=81594_1;EVENT=81594;SECONDARY;SU=970;PE=949;SR=21;ALG=SUM;AF=0.03517;NSAMP=1028;MSQ=35.07;RETAINED;AC=1028;AN=29228;NFAM=1007
chr9	63620222	81595_2	N	N[chr4:131895268[	1305.44	LOW	SVTYPE=BND;POS=63620222;STRANDS=-+:116;IMPRECISE;CIPOS=-50,226;CIEND=-117,19;CIPOS95=-8,8;CIEND95=-7,7;MATEID=81595_1;EVENT=81595;SECONDARY;SU=116;PE=116;SR=0;ALG=PROD;AF=0.001437;NSAMP=42;MSQ=18.39;AC=42;AN=29234;NFAM=42
chr9	63629037	430992	N	<DEL>	717.53	PASS	SVTYPE=DEL;POS=63629037;SVLEN=-167;END=63629204;STRANDS=+-:4;CIPOS=-9,8;CIEND=-9,8;CIPOS95=0,0;CIEND95=0,0;SU=4;PE=0;SR=4;ALG=PROD;AF=3.42e-05;NSAMP=1;MSQ=203.77;AC=1;AN=29244;NFAM=1
chr9	63633573	536244_2	N	N[chr9:63607544[	19137.4	LOW	SVTYPE=BND;POS=63607544;STRANDS=-+:755;CIPOS=-3,3;CIEND=-3,1;CIPOS95=0,0;CIEND95=0,0;MATEID=536244_1;EVENT=536244;SECONDARY;SU=755;PE=143;SR=612;ALG=PROD;AF=0.004548;NSAMP=118;MSQ=147.99;RECLASSIFIED;AC=133;AN=29246;NFAM=117
chr9	63656045	607691	N	<INV>	19814.2	LOW	SVTYPE=INV;POS=63656045;SVLEN=112;END=63656157;STRANDS=++:332,--:2;CIPOS=-9,20;CIEND=-9,0;CIPOS95=0,0;CIEND95=0,0;SU=334;PE=334;SR=0;ALG=PROD;AF=0.006428;NSAMP=187;MSQ=86.99;AC=188;AN=29246;NFAM=181
chr9	63656048	607463_2	N	[chr9:40059843[N	1808.5	LOW	SVTYPE=BND;POS=63656048;STRANDS=--:4;IMPRECISE;CIPOS=-650,6;CIEND=-645,9;CIPOS95=-224,0;CIEND95=-219,1;MATEID=607463_1;EVENT=607463;SECONDARY;SU=4;PE=4;SR=0;ALG=PROD;AF=0.001026;NSAMP=30;MSQ=55.16;AC=30;AN=29246;NFAM=29
chr9	63657771	607588_2	N	N]chr9:41404028]	42.01	LOW	SVTYPE=BND;POS=63657771;STRANDS=++:4;IMPRECISE;CIPOS=-10,501;CIEND=-10,495;CIPOS95=-1,174;CIEND95=-1,171;MATEID=607588_1;EVENT=607588;SECONDARY;SU=4;PE=4;SR=0;ALG=PROD;AF=3.419e-05;NSAMP=1;MSQ=41.89;AC=1;AN=29246;NFAM=1
chr9	63695340	117814_1	N	]chr21:10111031]N	131.89	LOW	SVTYPE=BND;POS=63695340;STRANDS=-+:7;IMPRECISE;CIPOS=-473,9;CIEND=-10,392;CIPOS95=-116,1;CIEND95=-1,137;MATEID=117814_2;EVENT=117814;SU=7;PE=7;SR=0;ALG=PROD;AF=3.419e-05;NSAMP=1;MSQ=131.81;AC=1;AN=29246;NFAM=1
chr9	63696054	607673_2	N	N]chr9:61694964]	236.13	LOW	SVTYPE=BND;POS=63696054;STRANDS=++:21;CIPOS=-10,9;CIEND=-10,9;CIPOS95=0,0;CIEND95=0,0;MATEID=607673_1;EVENT=607673;SECONDARY;SU=21;PE=7;SR=14;ALG=PROD;AF=3.419e-05;NSAMP=1;MSQ=236.13;AC=1;AN=29246;NFAM=1
chr9	63706590	430994	N	<DEL>	113.83	PASS	SVTYPE=DEL;POS=63706590;SVLEN=-1754;END=63708344;STRANDS=+-:5;IMPRECISE;CIPOS=-10,531;CIEND=-545,9;CIPOS95=-1,176;CIEND95=-155,2;SU=5;PE=5;SR=0;ALG=PROD;AF=3.419e-05;NSAMP=1;MSQ=113.78;AC=1;AN=29246;NFAM=1
chr9	63708903	430995_1	N	N[chr9:63709905[	1877.89	LOW	SVTYPE=BND;POS=63708903;STRANDS=+-:9;IMPRECISE;CIPOS=-30,608;CIEND=-506,29;CIPOS95=-30,169;CIEND95=-137,29;MATEID=430995_2;EVENT=430995;SU=9;PE=9;SR=0;ALG=PROD;AF=0.001026;NSAMP=30;MSQ=54.6;RECLASSIFIED;AC=30;AN=29246;NFAM=30
chr9	63709905	430995_2	N	]chr9:63708903]N	1877.89	LOW	SVTYPE=BND;POS=63708903;STRANDS=+-:9;IMPRECISE;CIPOS=-506,29;CIEND=-30,608;CIPOS95=-137,29;CIEND95=-30,169;MATEID=430995_1;EVENT=430995;SECONDARY;SU=9;PE=9;SR=0;ALG=PROD;AF=0.001026;NSAMP=30;MSQ=54.6;RECLASSIFIED;AC=30;AN=29246;NFAM=30
chr9	63709927	430996	N	<DEL>	61.31	PASS	SVTYPE=DEL;POS=63709927;SVLEN=-171;END=63710098;STRANDS=+-:4;CIPOS=-9,8;CIEND=-9,8;CIPOS95=0,0;CIEND95=0,0;SU=4;PE=0;SR=4;ALG=PROD;AF=3.419e-05;NSAMP=1;MSQ=47.84;AC=1;AN=29246;NFAM=1
chr9	63719259	56493_2	N	N]chr2:131796407]	93188.2	LOW	SVTYPE=BND;POS=63719259;STRANDS=++:5;IMPRECISE;CIPOS=-10,464;CIEND=-10,498;CIPOS95=-2,91;CIEND95=-1,111;MATEID=56493_1;EVENT=56493;SECONDARY;SU=5;PE=5;SR=0;ALG=PROD;AF=0.05276;NSAMP=1543;MSQ=43.17;AC=1543;AN=29246;NFAM=1522
chr9	63721975	607692_1	N	N]chr9:66251839]	205.26	LOW	SVTYPE=BND;POS=63721975;STRANDS=++:13;IMPRECISE;CIPOS=-30,406;CIEND=-27,495;CIPOS95=-30,79;CIEND95=-27,135;MATEID=607692_2;EVENT=607692;SU=13;PE=13;SR=0;ALG=PROD;AF=0.0002735;NSAMP=8;MSQ=25.55;AC=8;AN=29246;NFAM=8
chr9	63724054	607693	N	<INV>	79185.3	LOW	SVTYPE=INV;POS=63724054;SVLEN=68;END=63724122;STRANDS=++:12079,--:2454;CIPOS=0,0;CIEND=0,0;CIPOS95=0,0;CIEND95=0,0;SU=14533;PE=2139;SR=12394;ALG=PROD;AF=0.06213;NSAMP=1794;MSQ=24.87;RETAINED;AC=1817;AN=29246;NFAM=1762
chr9	63724073	536017_2	N	N[chr9:42734980[	1247.02	LOW	SVTYPE=BND;POS=42734980;STRANDS=-+:4;IMPRECISE;CIPOS=-9,8;CIEND=-8,9;CIPOS95=0,0;CIEND95=0,1;MATEID=536017_1;EVENT=536017;SECONDARY;SU=4;PE=0;SR=4;ALG=PROD;AF=0.001778;NSAMP=51;MSQ=8.83;RECLASSIFIED;AC=52;AN=29246;NFAM=50
chr9	63731011	430997	N	<DEL>	215.66	PASS	SVTYPE=DEL;POS=63731011;SVLEN=-842;END=63731853;STRANDS=+-:8;IMPRECISE;CIPOS=-10,9;CIEND=-10,9;CIPOS95=-1,1;CIEND95=-1,1;SU=8;PE=6;SR=2;ALG=PROD;AF=3.419e-05;NSAMP=1;MSQ=215.66;AC=1;AN=29246;NFAM=1
chr9	63738344	607587_2	N	[chr9:41323403[N	156.39	LOW	SVTYPE=BND;POS=63738344;STRANDS=--:16;IMPRECISE;CIPOS=-298,29;CIEND=-351,29;CIPOS95=-35,29;CIEND95=-61,29;MATEID=607587_1;EVENT=607587;SECONDARY;SU=16;PE=16;SR=0;ALG=PROD;AF=0.0001026;NSAMP=3;MSQ=51.81;AC=3;AN=29246;NFAM=3
chr9	63741697	536245_1	N	]chr9:63812611]N	498.99	LOW	SVTYPE=BND;POS=63741697;STRANDS=-+:21;IMPRECISE;CIPOS=-506,49;CIEND=-30,605;CIPOS95=-73,49;CIEND95=-30,98;MATEID=536245_2;EVENT=536245;SU=21;PE=21;SR=0;ALG=PROD;AF=0.0001026;NSAMP=3;MSQ=30.09;RECLASSIFIED;AC=3;AN=29246;NFAM=3
chr9	63764165	116170_1	N	[chr15:18341459[N	41291.5	LOW	SVTYPE=BND;POS=63764165;STRANDS=--:3076;IMPRECISE;CIPOS=-161,10;CIEND=-119,7;CIPOS95=-3,3;CIEND95=-1,1;MATEID=116170_2;EVENT=116170;SU=3076;PE=3076;SR=0;ALG=PROD;AF=0.01624;NSAMP=475;MSQ=29.82;AC=475;AN=29246;NFAM=464
chr9	63764171	116168_1	N	[chr15:17752000[N	20062.7	LOW	SVTYPE=BND;POS=63764171;STRANDS=--:1074;IMPRECISE;CIPOS=-209,9;CIEND=-252,4;CIPOS95=-6,6;CIEND95=-19,4;MATEID=116168_2;EVENT=116168;SU=1074;PE=1074;SR=0;ALG=PROD;AF=0.0145;NSAMP=424;MSQ=23.32;AC=424;AN=29246;NFAM=419
chr9	63764313	71308_2	N	N[chr3:162855649[	692.21	LOW	SVTYPE=BND;POS=63764313;STRANDS=-+:23;CIPOS=-9,8;CIEND=-8,29;CIPOS95=0,0;CIEND95=0,0;MATEID=71308_1;EVENT=71308;SECONDARY;SU=23;PE=0;SR=23;ALG=PROD;AF=0.0007522;NSAMP=22;MSQ=20.58;AC=22;AN=29246;NFAM=22
chr9	63770698	607683_2	N	N]chr9:62849465]	536.33	LOW	SVTYPE=BND;POS=63770698;STRANDS=++:44;IMPRECISE;CIPOS=-13,358;CIEND=-24,172;CIPOS95=-13,25;CIEND95=-18,18;MATEID=607683_1;EVENT=607683;SECONDARY;SU=44;PE=44;SR=0;ALG=PROD;AF=0.0003419;NSAMP=10;MSQ=49.21;AC=10;AN=29246;NFAM=10
chr9	63790361	430998_1	N	N[chr9:63790439[	158.51	LOW	SVTYPE=BND;POS=63790361;STRANDS=+-:4;CIPOS=-9,8;CIEND=-9,8;CIPOS95=0,0;CIEND95=0,0;MATEID=430998_2;EVENT=430998;SU=4;PE=0;SR=4;ALG=PROD;AF=3.419e-05;NSAMP=1;MSQ=158.48;RECLASSIFIED;AC=1;AN=29246;NFAM=1
chr9	63790439	430998_2	N	]chr9:63790361]N	158.51	LOW	SVTYPE=BND;POS=63790361;STRANDS=+-:4;CIPOS=-9,8;CIEND=-9,8;CIPOS95=0,0;CIEND95=0,0;MATEID=430998_1;EVENT=430998;SECONDARY;SU=4;PE=0;SR=4;ALG=PROD;AF=3.419e-05;NSAMP=1;MSQ=158.48;RECLASSIFIED;AC=1;AN=29246;NFAM=1
chr9	63791562	607584_2	N	N]chr9:41260117]	2.0952e+06	LOW	SVTYPE=BND;POS=63791562;STRANDS=++:507;IMPRECISE;CIPOS=-1,14;CIEND=-10,124;CIPOS95=0,0;CIEND95=-1,1;MATEID=607584_1;EVENT=607584;SECONDARY;SU=507;PE=507;SR=0;ALG=PROD;AF=0.3966;NSAMP=11600;MSQ=116.07;AC=11600;AN=29246;NFAM=10878
chr9	63797135	431000	N	<DEL>	125.8	PASS	SVTYPE=DEL;POS=63797135;SVLEN=-80;END=63797215;STRANDS=+-:8;CIPOS=-7,4;CIEND=-10,9;CIPOS95=0,0;CIEND95=0,0;SU=8;PE=1;SR=7;ALG=PROD;AF=3.419e-05;NSAMP=1;MSQ=125.8;AC=1;AN=29246;NFAM=1
chr9	63806164	117657_1	N	N[chr20:29394540[	19027.2	LOW	SVTYPE=BND;POS=63806164;STRANDS=+-:17;IMPRECISE;CIPOS=-30,499;CIEND=-444,29;CIPOS95=-30,86;CIEND95=-50,29;MATEID=117657_2;EVENT=117657;SU=17;PE=17;SR=0;ALG=PROD;AF=0.01898;NSAMP=555;MSQ=30.93;AC=555;AN=29246;NFAM=554
chr9	63812611	536245_2	N	N[chr9:63741697[	498.99	LOW	SVTYPE=BND;POS=63741697;STRANDS=-+:21;IMPRECISE;CIPOS=-30,605;CIEND=-506,49;CIPOS95=-30,98;CIEND95=-73,49;MATEID=536245_1;EVENT=536245;SECONDARY;SU=21;PE=21;SR=0;ALG=PROD;AF=0.0001026;NSAMP=3;MSQ=30.09;RECLASSIFIED;AC=3;AN=29246;NFAM=3
chr9	63816053	431001	N	<DEL>	1789.56	PASS	SVTYPE=DEL;POS=63816053;SVLEN=-121;END=63816174;STRANDS=+-:38;CIPOS=-10,9;CIEND=-10,9;CIPOS95=0,0;CIEND95=0,0;SU=38;PE=0;SR=38;ALG=PROD;AF=0.0001368;NSAMP=4;MSQ=266.8;AC=4;AN=29246;NFAM=4
chr9	63816496	607678_2	N	[chr9:62798935[N	8.42858e+06	PASS	SVTYPE=BND;POS=63816496;STRANDS=--:915;IMPRECISE;CIPOS=-349,266;CIEND=-285,129;CIPOS95=-105,105;CIEND95=-67,67;MATEID=607678_1;EVENT=607678;SECONDARY;SU=915;PE=915;SR=0;ALG=SUM;AF=0.4441;NSAMP=12988;MSQ=301.87;RETAINED;AC=12988;AN=29246;NFAM=11924
chr9	63816902	117674_1	N	N[chr20:29877794[	21.12	LOW	SVTYPE=BND;POS=63816902;STRANDS=+-:6;IMPRECISE;CIPOS=-10,400;CIEND=-419,9;CIPOS95=-1,145;CIEND95=-118,1;MATEID=117674_2;EVENT=117674;SU=6;PE=6;SR=0;ALG=PROD;AF=3.419e-05;NSAMP=1;MSQ=20.13;AC=1;AN=29246;NFAM=1
chr9	63817463	117691_1	N	[chr20:30811899[N	4.19656e+06	LOW	SVTYPE=BND;POS=63817463;STRANDS=--:19754;IMPRECISE;CIPOS=-1195,65;CIEND=-893,463;CIPOS95=-387,65;CIEND95=-167,167;MATEID=117691_2;EVENT=117691;SU=19754;PE=19753;SR=1;ALG=SUM;AF=0.4295;NSAMP=12562;MSQ=176.06;RETAINED;AC=12562;AN=29246;NFAM=11551
chr9	63817729	71309_2	N	N]chr3:75670049]	1.40742e+06	LOW	SVTYPE=BND;POS=63817729;STRANDS=++:115;IMPRECISE;CIPOS=-21,474;CIEND=-13,464;CIPOS95=-21,28;CIEND95=-13,30;MATEID=71309_1;EVENT=71309;SECONDARY;SU=115;PE=115;SR=0;ALG=PROD;AF=0.2838;NSAMP=8301;MSQ=143.45;AC=8301;AN=29246;NFAM=8130
chr9	63820383	607579_2	N	[chr9:41232515[N	3.32123e+06	LOW	SVTYPE=BND;POS=63820383;STRANDS=--:1076;CIPOS=-10,7;CIEND=-12,4;CIPOS95=0,0;CIEND95=0,0;MATEID=607579_1;EVENT=607579;SECONDARY;SU=1076;PE=1076;SR=0;ALG=PROD;AF=0.359;NSAMP=10498;MSQ=185.2;AC=10498;AN=29246;NFAM=9620
chr9	63820383	607580_2	N	[chr9:41232383[N	2.08303e+06	LOW	SVTYPE=BND;POS=63820383;STRANDS=--:357;IMPRECISE;CIPOS=-101,23;CIEND=-35,14;CIPOS95=-2,2;CIEND95=-1,1;MATEID=607580_1;EVENT=607580;SECONDARY;SU=357;PE=357;SR=0;ALG=PROD;AF=0.1753;NSAMP=5127;MSQ=163.53;AC=5127;AN=29246;NFAM=4391
chr9	63820650	607581_2	N	N]chr9:41233236]	717279	LOW	SVTYPE=BND;POS=63820650;STRANDS=++:31;IMPRECISE;CIPOS=-50,86;CIEND=-50,92;CIPOS95=-27,27;CIEND95=-4,4;MATEID=607581_1;EVENT=607581;SECONDARY;SU=31;PE=31;SR=0;ALG=PROD;AF=0.1138;NSAMP=3327;MSQ=105.14;AC=3327;AN=29246;NFAM=3074
chr9	63820662	607576_2	N	N]chr9:41232669]	4.09354e+06	LOW	SVTYPE=BND;POS=63820662;STRANDS=++:267497;CIPOS=-1,6;CIEND=-1,4;CIPOS95=0,0;CIEND95=0,0;MATEID=607576_1;EVENT=607576;SECONDARY;SU=267497;PE=267497;SR=0;AF=0.409;NSAMP=11962;MSQ=215.4;AC=11962;AN=29246;NFAM=11033
chr9	63821007	607578_2	N	[chr9:41232382[N	220.66	LOW	SVTYPE=BND;POS=63821007;STRANDS=--:140;IMPRECISE;CIPOS=-369,13;CIEND=-393,10;CIPOS95=-39,13;CIEND95=-27,10;MATEID=607578_1;EVENT=607578;SECONDARY;SU=140;PE=140;SR=0;ALG=PROD;AF=0.0002393;NSAMP=7;MSQ=31.48;AC=7;AN=29246;NFAM=7
chr9	63825128	607572_2	N	N]chr9:41225986]	571470	LOW	SVTYPE=BND;POS=63825128;STRANDS=++:6174;IMPRECISE;CIPOS=-694,851;CIEND=-692,739;CIPOS95=-549,549;CIEND95=-529,529;MATEID=607572_1;EVENT=607572;SECONDARY;SU=6174;PE=6174;SR=0;ALG=SUM;AF=0.1323;NSAMP=3868;MSQ=72.93;RETAINED;AC=3868;AN=29246;NFAM=3543
chr9	63828412	117653_1	N	[chr20:29122799[N	11386.9	LOW	SVTYPE=BND;POS=63828412;STRANDS=--:1382;IMPRECISE;CIPOS=-154,25;CIEND=-173,9;CIPOS95=-7,7;CIEND95=-6,6;MATEID=117653_2;EVENT=117653;SU=1382;PE=1382;SR=0;ALG=PROD;AF=0.007728;NSAMP=226;MSQ=45.01;AC=226;AN=29246;NFAM=225
chr9	63839005	607564_2	N	[chr9:41012803[N	1256.98	LOW	SVTYPE=BND;POS=63839005;STRANDS=--:56;IMPRECISE;CIPOS=-339,29;CIEND=-271,13;CIPOS95=-32,29;CIEND95=-15,13;MATEID=607564_1;EVENT=607564;SECONDARY;SU=56;PE=56;SR=0;ALG=PROD;AF=0.0008206;NSAMP=24;MSQ=41.68;AC=24;AN=29246;NFAM=24
chr9	63843975	117652_1	N	N]chr20:29090667]	1.0827e+06	LOW	SVTYPE=BND;POS=63843975;STRANDS=++:61231;CIPOS=-2,14;CIEND=-9,11;CIPOS95=0,0;CIEND95=0,0;MATEID=117652_2;EVENT=117652;SU=61231;PE=61231;SR=0;ALG=PROD;AF=0.2502;NSAMP=7317;MSQ=120.19;AC=7317;AN=29246;NFAM=7206
chr9	63844751	431002_1	N	N[chr9:63914539[	194.68	LOW	SVTYPE=BND;POS=63844751;STRANDS=+-:8;IMPRECISE;CIPOS=-10,224;CIEND=-444,9;CIPOS95=-2,62;CIEND95=-104,2;MATEID=431002_2;EVENT=431002;SU=8;PE=8;SR=0;ALG=PROD;AF=3.419e-05;NSAMP=1;MSQ=194.68;RECLASSIFIED;AC=1;AN=29246;NFAM=1
chr9	63844835	536246_1	N	]chr9:63914767]N	21.23	LOW	SVTYPE=BND;POS=63844835;STRANDS=-+:4;IMPRECISE;CIPOS=-469,9;CIEND=-10,469;CIPOS95=-128,2;CIEND95=-1,138;MATEID=536246_2;EVENT=536246;SU=4;PE=4;SR=0;ALG=PROD;AF=3.419e-05;NSAMP=1;MSQ=21.23;RECLASSIFIED;AC=1;AN=29246;NFAM=1
chr9	63857506	431003	N	<DEL>	122.67	PASS	SVTYPE=DEL;POS=63857506;SVLEN=-1408;END=63858914;STRANDS=+-:4;IMPRECISE;CIPOS=-10,571;CIEND=-557,9;CIPOS95=-1,148;CIEND95=-130,2;SU=4;PE=4;SR=0;ALG=PROD;AF=3.419e-05;NSAMP=1;MSQ=122.67;AC=1;AN=29246;NFAM=1
chr9	63860300	81598_2	N	N]chr4:189940128]	1227.6	LOW	SVTYPE=BND;POS=63860300;STRANDS=++:66;IMPRECISE;CIPOS=-21,486;CIEND=-12,552;CIPOS95=-21,46;CIEND95=-12,87;MATEID=81598_1;EVENT=81598;SECONDARY;SU=66;PE=66;SR=0;ALG=PROD;AF=0.0007864;NSAMP=23;MSQ=21.83;AC=23;AN=29246;NFAM=23
chr9	63867544	117659_1	N	]chr20:29505184]N	128.31	LOW	SVTYPE=BND;POS=63867544;STRANDS=-+:6;IMPRECISE;CIPOS=-455,9;CIEND=-10,533;CIPOS95=-71,3;CIEND95=-1,180;MATEID=117659_2;EVENT=117659;SU=6;PE=6;SR=0;ALG=PROD;AF=0.0001026;NSAMP=3;MSQ=10.96;AC=3;AN=29246;NFAM=3
chr9	63872802	117651_1	N	[chr20:29066399[N	9471.5	LOW	SVTYPE=BND;POS=63872802;STRANDS=--:4;IMPRECISE;CIPOS=-376,9;CIEND=-358,9;CIPOS95=-85,2;CIEND95=-75,2;MATEID=117651_2;EVENT=117651;SU=4;PE=4;SR=0;ALG=PROD;AF=0.009779;NSAMP=286;MSQ=29.42;AC=286;AN=29246;NFAM=286
chr9	63877258	117625_1	N	N[chr20:28621118[	71.17	LOW	SVTYPE=BND;POS=63877258;STRANDS=+-:10;IMPRECISE;CIPOS=-30,479;CIEND=-449,29;CIPOS95=-30,116;CIEND95=-104,29;MATEID=117625_2;EVENT=117625;SU=10;PE=10;SR=0;ALG=PROD;AF=0.0002393;NSAMP=7;MSQ=9.48;AC=7;AN=29246;NFAM=7
chr9	63882578	117627_1	N	N[chr20:28627733[	2980.99	LOW	SVTYPE=BND;POS=63882578;STRANDS=+-:350;IMPRECISE;CIPOS=-70,758;CIEND=-689,92;CIPOS95=-70,105;CIEND95=-84,84;MATEID=117627_2;EVENT=117627;SU=350;PE=350;SR=0;ALG=SUM;AF=0.003248;NSAMP=95;MSQ=25.22;AC=95;AN=29246;NFAM=95
chr9	63892328	117629_1	N	]chr20:28637108]N	23.53	LOW	SVTYPE=BND;POS=63892328;STRANDS=-+:9;IMPRECISE;CIPOS=-696,29;CIEND=-30,602;CIPOS95=-189,29;CIEND95=-30,148;MATEID=117629_2;EVENT=117629;SU=9;PE=9;SR=0;ALG=PROD;AF=3.419e-05;NSAMP=1;MSQ=8.97;AC=1;AN=29246;NFAM=1
chr9	63895710	117633_1	N	]chr20:28641077]N	33.14	LOW	SVTYPE=BND;POS=63895710;STRANDS=-+:16;IMPRECISE;CIPOS=-108,49;CIEND=-50,180;CIPOS95=-46,46;CIEND95=-9,9;MATEID=117633_2;EVENT=117633;SU=16;PE=16;SR=0;ALG=PROD;AF=6.839e-05;NSAMP=2;MSQ=14.91;AC=2;AN=29246;NFAM=2
chr9	63895968	117630_1	N	N[chr20:28640897[	652476	LOW	SVTYPE=BND;POS=63895968;STRANDS=+-:54255;CIPOS=-16,17;CIEND=-10,5;CIPOS95=0,0;CIEND95=0,0;MATEID=117630_2;EVENT=117630;SU=54255;PE=54255;SR=0;AF=0.2169;NSAMP=6342;MSQ=85.29;RETAINED;AC=6342;AN=29246;NFAM=6208
chr9	63896276	117635_1	N	N[chr20:28640903[	596020	LOW	SVTYPE=BND;POS=63896276;STRANDS=+-:15;IMPRECISE;CIPOS=-50,212;CIEND=-415,49;CIPOS95=-10,10;CIEND95=-34,34;MATEID=117635_2;EVENT=117635;SU=15;PE=15;SR=0;ALG=PROD;AF=0.2068;NSAMP=6047;MSQ=81.54;AC=6047;AN=29246;NFAM=5920
chr9	63899041	607561_2	N	[chr9:40952937[N	6.86	LOW	SVTYPE=BND;POS=63899041;STRANDS=--:4;IMPRECISE;CIPOS=-449,9;CIEND=-601,9;CIPOS95=-111,2;CIEND95=-140,2;MATEID=607561_1;EVENT=607561;SECONDARY;SU=4;PE=4;SR=0;ALG=PROD;AF=3.419e-05;NSAMP=1;MSQ=6.78;AC=1;AN=29246;NFAM=1
chr9	63912207	431004	N	<DEL>	254.61	PASS	SVTYPE=DEL;POS=63912207;SVLEN=-80;END=63912287;STRANDS=+-:7;CIPOS=-5,4;CIEND=-5,4;CIPOS95=0,0;CIEND95=0,0;SU=7;PE=0;SR=7;ALG=PROD;AF=3.419e-05;NSAMP=1;MSQ=254.61;AC=1;AN=29246;NFAM=1
chr9	63912493	607560_2	N	N]chr9:40939622]	6596.81	LOW	SVTYPE=BND;POS=63912493;STRANDS=++:643;IMPRECISE;CIPOS=-10,265;CIEND=-20,224;CIPOS95=-10,11;CIEND95=-4,4;MATEID=607560_1;EVENT=607560;SECONDARY;SU=643;PE=643;SR=0;ALG=PROD;AF=0.00383;NSAMP=112;MSQ=31.01;AC=112;AN=29246;NFAM=111
chr9	63914539	431002_2	N	]chr9:63844751]N	194.68	LOW	SVTYPE=BND;POS=63844751;STRANDS=+-:8;IMPRECISE;CIPOS=-444,9;CIEND=-10,224;CIPOS95=-104,2;CIEND95=-2,62;MATEID=431002_1;EVENT=431002;SECONDARY;SU=8;PE=8;SR=0;ALG=PROD;AF=3.419e-05;NSAMP=1;MSQ=194.68;RECLASSIFIED;AC=1;AN=29246;NFAM=1
chr9	63914767	536246_2	N	N[chr9:63844835[	21.23	LOW	SVTYPE=BND;POS=63844835;STRANDS=-+:4;IMPRECISE;CIPOS=-10,469;CIEND=-469,9;CIPOS95=-1,138;CIEND95=-128,2;MATEID=536246_1;EVENT=536246;SECONDARY;SU=4;PE=4;SR=0;ALG=PROD;AF=3.419e-05;NSAMP=1;MSQ=21.23;RECLASSIFIED;AC=1;AN=29246;NFAM=1
chr9	63916783	607530_2	N	[chr9:40923002[N	187.85	LOW	SVTYPE=BND;POS=63916783;STRANDS=--:18;IMPRECISE;CIPOS=-331,29;CIEND=-238,29;CIPOS95=-47,29;CIEND95=-34,29;MATEID=607530_1;EVENT=607530;SECONDARY;SU=18;PE=18;SR=0;ALG=PROD;AF=6.839e-05;NSAMP=2;MSQ=93.93;AC=2;AN=29246;NFAM=2
chr9	63916882	607532_2	N	[chr9:40927519[N	188.35	LOW	SVTYPE=BND;POS=63916882;STRANDS=--:12;IMPRECISE;CIPOS=-323,9;CIEND=-268,9;CIPOS95=-52,1;CIEND95=-69,2;MATEID=607532_1;EVENT=607532;SECONDARY;SU=12;PE=12;SR=0;ALG=PROD;AF=3.419e-05;NSAMP=1;MSQ=188.35;AC=1;AN=29246;NFAM=1
chr9	63917369	607543_2	N	[chr9:40930160[N	417.48	LOW	SVTYPE=BND;POS=63917369;STRANDS=--:10;IMPRECISE;CIPOS=-238,29;CIEND=-176,29;CIPOS95=-50,29;CIEND95=-64,29;MATEID=607543_1;EVENT=607543;SECONDARY;SU=10;PE=10;SR=0;ALG=PROD;AF=0.000718;NSAMP=21;MSQ=19.02;AC=21;AN=29246;NFAM=21
chr9	63918427	607556_2	N	N]chr9:40928824]	2.35761e+06	LOW	SVTYPE=BND;POS=63918427;STRANDS=++:4;IMPRECISE;CIPOS=-30,49;CIEND=-30,390;CIPOS95=-22,22;CIEND95=-30,98;MATEID=607556_1;EVENT=607556;SECONDARY;SU=4;PE=4;SR=0;ALG=PROD;AF=0.3139;NSAMP=9179;MSQ=122.44;AC=9179;AN=29246;NFAM=8317
chr9	63918447	607547_2	N	N]chr9:40929605]	1.09721e+07	PASS	SVTYPE=BND;POS=63918447;STRANDS=++:1823;IMPRECISE;CIPOS=-182,615;CIEND=-218,462;CIPOS95=-139,139;CIEND95=-119,119;MATEID=607547_1;EVENT=607547;SECONDARY;SU=1823;PE=1823;SR=0;AF=0.4998;NSAMP=14618;MSQ=434.79;RETAINED;AC=14618;AN=29246;NFAM=13493
chr9	63972186	607695_1	N	[chr9:65722697[N	100421	LOW	SVTYPE=BND;POS=63972186;STRANDS=--:894;IMPRECISE;CIPOS=-121,10;CIEND=-258,4;CIPOS95=-3,3;CIEND95=-14,4;MATEID=607695_2;EVENT=607695;SU=894;PE=894;SR=0;ALG=PROD;AF=0.05095;NSAMP=1490;MSQ=57.51;AC=1490;AN=29246;NFAM=1483
chr9	63976180	116300_1	N	]chr15:61420465]N	659115	LOW	SVTYPE=BND;POS=63976180;STRANDS=-+:8;CIPOS=-29,28;CIEND=-29,28;CIPOS95=0,0;CIEND95=0,0;MATEID=116300_2;EVENT=116300;SU=8;PE=0;SR=8;ALG=PROD;AF=0.1929;NSAMP=5641;MSQ=70.19;AC=5642;AN=29246;NFAM=5282
chr9	64012865	56494_2	N	N]chr2:131757894]	353.22	LOW	SVTYPE=BND;POS=64012865;STRANDS=++:8;IMPRECISE;CIPOS=-30,360;CIEND=-30,367;CIPOS95=-30,79;CIEND95=-30,84;MATEID=56494_1;EVENT=56494;SECONDARY;SU=8;PE=8;SR=0;ALG=PROD;AF=0.0004103;NSAMP=12;MSQ=24.34;AC=12;AN=29246;NFAM=12
chr9	64013100	56495_2	N	[chr2:131757735[N	321.66	LOW	SVTYPE=BND;POS=64013100;STRANDS=--:4;IMPRECISE;CIPOS=-656,29;CIEND=-720,29;CIPOS95=-216,29;CIEND95=-248,29;MATEID=56495_1;EVENT=56495;SECONDARY;SU=4;PE=4;SR=0;ALG=PROD;AF=0.0002735;NSAMP=8;MSQ=18.22;AC=8;AN=29246;NFAM=8
chr9	64013618	115849_1	N	N]chr14:19159570]	147.68	LOW	SVTYPE=BND;POS=64013618;STRANDS=++:18;IMPRECISE;CIPOS=-32,475;CIEND=-23,466;CIPOS95=-32,96;CIEND95=-23,81;MATEID=115849_2;EVENT=115849;SU=18;PE=18;SR=0;ALG=PROD;AF=0.0002735;NSAMP=8;MSQ=16.8;AC=8;AN=29246;NFAM=8
chr9	64014513	431005_1	N	N[chr9:64014887[	404.74	LOW	SVTYPE=BND;POS=64014513;STRANDS=+-:16;IMPRECISE;CIPOS=-10,9;CIEND=-10,9;CIPOS95=-3,3;CIEND95=-3,3;MATEID=431005_2;EVENT=431005;SU=16;PE=15;SR=1;ALG=PROD;AF=0.0003761;NSAMP=11;MSQ=12.98;RECLASSIFIED;AC=11;AN=29246;NFAM=11
chr9	64014532	118671_1	N	]chrY:11097819]N	128422	LOW	SVTYPE=BND;POS=64014532;STRANDS=-+:1333;IMPRECISE;CIPOS=-779,268;CIEND=-158,794;CIPOS95=-168,168;CIEND95=-151,151;MATEID=118671_2;EVENT=118671;SU=1333;PE=1333;SR=0;ALG=SUM;AF=0.06688;NSAMP=1956;MSQ=38.24;RETAINED;AC=1956;AN=29246;NFAM=1915
chr9	64014711	117803_1	N	]chr21:9040433]N	27360.2	LOW	SVTYPE=BND;POS=64014711;STRANDS=-+:4;IMPRECISE;CIPOS=-84,29;CIEND=-30,249;CIPOS95=-33,29;CIEND95=-30,72;MATEID=117803_2;EVENT=117803;SU=4;PE=4;SR=0;ALG=PROD;AF=0.01822;NSAMP=533;MSQ=38.91;RETAINED;AC=533;AN=29246;NFAM=529
chr9	64014726	431006_1	N	N[chr9:64015114[	447.47	LOW	SVTYPE=BND;POS=64014726;STRANDS=+-:4;IMPRECISE;CIPOS=-9,8;CIEND=-7,8;CIPOS95=0,0;CIEND95=-1,3;MATEID=431006_2;EVENT=431006;SU=4;PE=0;SR=4;ALG=PROD;AF=0.0001368;NSAMP=4;MSQ=10.91;RECLASSIFIED;AC=4;AN=29246;NFAM=4
chr9	64014887	431005_2	N	]chr9:64014513]N	404.74	LOW	SVTYPE=BND;POS=64014513;STRANDS=+-:16;IMPRECISE;CIPOS=-10,9;CIEND=-10,9;CIPOS95=-3,3;CIEND95=-3,3;MATEID=431005_1;EVENT=431005;SECONDARY;SU=16;PE=15;SR=1;ALG=PROD;AF=0.0003761;NSAMP=11;MSQ=12.98;RECLASSIFIED;AC=11;AN=29246;NFAM=11
chr9	64014961	117800_1	N	N[chr21:9039385[	33558.1	LOW	SVTYPE=BND;POS=64014961;STRANDS=+-:45;IMPRECISE;CIPOS=-50,46;CIEND=-54,40;CIPOS95=-5,5;CIEND95=-9,9;MATEID=117800_2;EVENT=117800;SU=45;PE=45;SR=0;ALG=PROD;AF=0.02458;NSAMP=719;MSQ=35.27;RETAINED;AC=719;AN=29246;NFAM=713
chr9	64014971	118673_1	N	N[chrY:11098470[	572.54	LOW	SVTYPE=BND;POS=64014971;STRANDS=+-:23;IMPRECISE;CIPOS=-50,443;CIEND=-188,49;CIPOS95=-50,61;CIEND95=-9,9;MATEID=118673_2;EVENT=118673;SU=23;PE=23;SR=0;ALG=PROD;AF=0.0004787;NSAMP=14;MSQ=16.8;AC=14;AN=29246;NFAM=14
chr9	64015114	431006_2	N	]chr9:64014726]N	447.47	LOW	SVTYPE=BND;POS=64014726;STRANDS=+-:4;IMPRECISE;CIPOS=-7,8;CIEND=-9,8;CIPOS95=-1,3;CIEND95=0,0;MATEID=431006_1;EVENT=431006;SECONDARY;SU=4;PE=0;SR=4;ALG=PROD;AF=0.0001368;NSAMP=4;MSQ=10.91;RECLASSIFIED;AC=4;AN=29246;NFAM=4
chr9	64015391	118675_1	N	N[chrY:11098825[	1054.61	LOW	SVTYPE=BND;POS=64015391;STRANDS=+-:5;IMPRECISE;CIPOS=-30,283;CIEND=-186,29;CIPOS95=-30,49;CIEND95=-104,29;MATEID=118675_2;EVENT=118675;SU=5;PE=5;SR=0;ALG=PROD;AF=0.001128;NSAMP=33;MSQ=17.8;AC=33;AN=29246;NFAM=33
chr9	64015402	117815_1	N	N]chr21:10123913]	5320.2	LOW	SVTYPE=BND;POS=64015402;STRANDS=++:13;IMPRECISE;CIPOS=-30,642;CIEND=-30,639;CIPOS95=-30,172;CIEND95=-30,172;MATEID=117815_2;EVENT=117815;SU=13;PE=13;SR=0;ALG=PROD;AF=0.004753;NSAMP=139;MSQ=24.86;AC=139;AN=29246;NFAM=139
chr9	64015484	431007_1	N	N[chr9:64015682[	148.1	LOW	SVTYPE=BND;POS=64015484;STRANDS=+-:9;CIPOS=-28,29;CIEND=-29,28;CIPOS95=0,0;CIEND95=0,0;MATEID=431007_2;EVENT=431007;SU=9;PE=0;SR=9;ALG=PROD;AF=0.0003077;NSAMP=9;MSQ=14.71;RECLASSIFIED;AC=9;AN=29246;NFAM=9
chr9	64015682	431007_2	N	]chr9:64015484]N	148.1	LOW	SVTYPE=BND;POS=64015484;STRANDS=+-:9;CIPOS=-29,28;CIEND=-28,29;CIPOS95=0,0;CIEND95=0,0;MATEID=431007_1;EVENT=431007;SECONDARY;SU=9;PE=0;SR=9;ALG=PROD;AF=0.0003077;NSAMP=9;MSQ=14.71;RECLASSIFIED;AC=9;AN=29246;NFAM=9
chr9	64016668	431009_1	N	N[chr9:64019591[	1088.67	LOW	SVTYPE=BND;POS=64016668;STRANDS=+-:36;IMPRECISE;CIPOS=-22,258;CIEND=-392,10;CIPOS95=-19,19;CIEND95=-53,10;MATEID=431009_2;EVENT=431009;SU=36;PE=36;SR=0;ALG=PROD;AF=0.0001026;NSAMP=3;MSQ=204.4;RECLASSIFIED;AC=3;AN=29246;NFAM=3
chr9	64019591	431009_2	N	]chr9:64016668]N	1088.67	LOW	SVTYPE=BND;POS=64016668;STRANDS=+-:36;IMPRECISE;CIPOS=-392,10;CIEND=-22,258;CIPOS95=-53,10;CIEND95=-19,19;MATEID=431009_1;EVENT=431009;SECONDARY;SU=36;PE=36;SR=0;ALG=PROD;AF=0.0001026;NSAMP=3;MSQ=204.4;RECLASSIFIED;AC=3;AN=29246;NFAM=3
chr9	64020965	118676_1	N	N[chrY:11107180[	818.81	LOW	SVTYPE=BND;POS=64020965;STRANDS=+-:106;IMPRECISE;CIPOS=-13,255;CIEND=-264,17;CIPOS95=-13,33;CIEND95=-9,9;MATEID=118676_2;EVENT=118676;SU=106;PE=106;SR=0;ALG=PROD;AF=0.000889;NSAMP=26;MSQ=26.25;AC=26;AN=29246;NFAM=26
chr9	64025152	431010_1	N	N[chr9:67851120[	77.77	LOW	SVTYPE=BND;POS=64025152;STRANDS=+-:4;IMPRECISE;CIPOS=-10,474;CIEND=-475,9;CIPOS95=-2,144;CIEND95=-146,1;MATEID=431010_2;EVENT=431010;SU=4;PE=4;SR=0;ALG=PROD;AF=3.419e-05;NSAMP=1;MSQ=77.77;RECLASSIFIED;AC=1;AN=29246;NFAM=1
chr9	64028907	118677_1	N	N[chrY:11115376[	49009.6	LOW	SVTYPE=BND;POS=64028907;STRANDS=+-:7567;CIPOS=-10,53;CIEND=-18,4;CIPOS95=0,0;CIEND95=0,0;MATEID=118677_2;EVENT=118677;SU=7567;PE=7567;SR=0;ALG=PROD;AF=0.03214;NSAMP=940;MSQ=42.77;AC=940;AN=29246;NFAM=937
chr9	64029762	118678_1	N	]chrY:11116377]N	315258	LOW	SVTYPE=BND;POS=64029762;STRANDS=-+:43953;IMPRECISE;CIPOS=-64,7;CIEND=-11,6;CIPOS95=-1,1;CIEND95=0,0;MATEID=118678_2;EVENT=118678;SU=43953;PE=43953;SR=0;ALG=PROD;AF=0.1308;NSAMP=3824;MSQ=62.14;AC=3824;AN=29246;NFAM=3748
chr9	64029776	118679_1	N	]chrY:11116763]N	542090	LOW	SVTYPE=BND;POS=64029776;STRANDS=-+:50;IMPRECISE;CIPOS=-351,51;CIEND=-70,273;CIPOS95=-68,51;CIEND95=-70,123;MATEID=118679_2;EVENT=118679;SU=50;PE=50;SR=0;ALG=SUM;AF=0.1893;NSAMP=5536;MSQ=72.33;AC=5536;AN=29246;NFAM=5385
chr9	64030705	117690_1	N	N]chr20:30761898]	49984.8	LOW	SVTYPE=BND;POS=64030705;STRANDS=++:313;IMPRECISE;CIPOS=-99,710;CIEND=-125,681;CIPOS95=-99,203;CIEND95=-125,134;MATEID=117690_2;EVENT=117690;SU=313;PE=313;SR=0;ALG=SUM;AF=0.02277;NSAMP=666;MSQ=27.24;AC=666;AN=29246;NFAM=640
chr9	64063006	607696_1	N	N]chr9:64091928]	19713.8	LOW	SVTYPE=BND;POS=64063006;STRANDS=++:1315;IMPRECISE;CIPOS=-9,71;CIEND=-27,179;CIPOS95=-1,1;CIEND95=-5,5;MATEID=607696_2;EVENT=607696;SU=1315;PE=1315;SR=0;ALG=PROD;AF=0.006462;NSAMP=189;MSQ=43.69;AC=189;AN=29246;NFAM=182
chr9	64066750	431012_1	N	N[chr9:64066911[	495.59	LOW	SVTYPE=BND;POS=64066750;STRANDS=+-:12;CIPOS=-10,9;CIEND=-10,9;CIPOS95=0,0;CIEND95=0,0;MATEID=431012_2;EVENT=431012;SU=12;PE=0;SR=12;ALG=PROD;AF=6.839e-05;NSAMP=2;MSQ=247.75;RECLASSIFIED;AC=2;AN=29246;NFAM=2
chr9	64066911	431012_2	N	]chr9:64066750]N	495.59	LOW	SVTYPE=BND;POS=64066750;STRANDS=+-:12;CIPOS=-10,9;CIEND=-10,9;CIPOS95=0,0;CIEND95=0,0;MATEID=431012_1;EVENT=431012;SECONDARY;SU=12;PE=0;SR=12;ALG=PROD;AF=6.839e-05;NSAMP=2;MSQ=247.75;RECLASSIFIED;AC=2;AN=29246;NFAM=2
chr9	64077167	117689_1	N	N]chr20:30718709]	2250.72	LOW	SVTYPE=BND;POS=64077167;STRANDS=++:108;IMPRECISE;CIPOS=-176,374;CIEND=-49,628;CIPOS95=-118,118;CIEND95=-49,111;MATEID=117689_2;EVENT=117689;SU=108;PE=105;SR=3;ALG=SUM;AF=0.001949;NSAMP=57;MSQ=36.14;AC=57;AN=29246;NFAM=57
chr9	64082957	90909_2	N	[chr5:22483749[N	259641	LOW	SVTYPE=BND;POS=64082957;STRANDS=--:8;CIPOS=-29,28;CIEND=-29,28;CIPOS95=0,0;CIEND95=0,0;MATEID=90909_1;EVENT=90909;SECONDARY;SU=8;PE=0;SR=8;ALG=PROD;AF=0.2023;NSAMP=5824;MSQ=27.79;AC=5916;AN=29246;NFAM=5467
chr9	64082979	113259_2	N	[chr8:136622210[N	61862.2	LOW	SVTYPE=BND;POS=64082979;STRANDS=--:9;CIPOS=-29,28;CIEND=-29,28;CIPOS95=0,0;CIEND95=0,0;MATEID=113259_1;EVENT=113259;SECONDARY;SU=9;PE=0;SR=9;ALG=PROD;AF=0.04855;NSAMP=1420;MSQ=25.22;AC=1420;AN=29246;NFAM=1381
chr9	64083003	56496_2	N	N[chr2:77285341[	124927	LOW	SVTYPE=BND;POS=64083003;STRANDS=-+:753;CIPOS=0,3;CIEND=-1,1;CIPOS95=0,0;CIEND95=0,0;MATEID=56496_1;EVENT=56496;SECONDARY;SU=753;PE=0;SR=753;ALG=PROD;AF=0.08746;NSAMP=2558;MSQ=27.32;AC=2558;AN=29246;NFAM=2482
chr9	64086180	16575_2	N	[chr1:216762712[N	1302.61	LOW	SVTYPE=BND;POS=64086180;STRANDS=--:64;CIPOS=-9,8;CIEND=-9,8;CIPOS95=0,0;CIEND95=0,0;MATEID=16575_1;EVENT=16575;SECONDARY;SU=64;PE=0;SR=64;ALG=PROD;AF=0.001094;NSAMP=32;MSQ=28.39;AC=32;AN=29246;NFAM=30
chr9	64086185	81599_2	N	[chr4:65409347[N	203386	LOW	SVTYPE=BND;POS=64086185;STRANDS=--:13361;CIPOS=0,0;CIEND=0,0;CIPOS95=0,0;CIEND95=0,0;MATEID=81599_1;EVENT=81599;SECONDARY;SU=13361;PE=152;SR=13209;ALG=PROD;AF=0.09129;NSAMP=2670;MSQ=41.45;AC=2670;AN=29246;NFAM=2546
chr9	64091928	607696_2	N	N]chr9:64063006]	19713.8	LOW	SVTYPE=BND;POS=64091928;STRANDS=++:1315;IMPRECISE;CIPOS=-27,179;CIEND=-9,71;CIPOS95=-5,5;CIEND95=-1,1;MATEID=607696_1;EVENT=607696;SECONDARY;SU=1315;PE=1315;SR=0;ALG=PROD;AF=0.006462;NSAMP=189;MSQ=43.69;AC=189;AN=29246;NFAM=182
chr9	64096937	536247	N	<DUP>	572.53	PASS	SVTYPE=DUP;POS=64096937;SVLEN=16067;END=64113004;STRANDS=-+:34;IMPRECISE;CIPOS=-30,29;CIEND=-26,29;CIPOS95=-2,2;CIEND95=-3,3;SU=34;PE=33;SR=1;ALG=PROD;AF=0.0001026;NSAMP=3;MSQ=190.57;AC=3;AN=29246;NFAM=3
chr9	64122452	535997_2	N	N[chr9:41012190[	124.39	LOW	SVTYPE=BND;POS=41012190;STRANDS=-+:10;IMPRECISE;CIPOS=-7,427;CIEND=-554,9;CIPOS95=0,135;CIEND95=-118,2;MATEID=535997_1;EVENT=535997;SECONDARY;SU=10;PE=10;SR=0;ALG=PROD;AF=3.419e-05;NSAMP=1;MSQ=124.39;RECLASSIFIED;AC=1;AN=29246;NFAM=1
chr9	64134791	81600_2	N	N]chr4:49244764]	183157	LOW	SVTYPE=BND;POS=64134791;STRANDS=++:12813;IMPRECISE;CIPOS=-4,55;CIEND=-5,107;CIPOS95=0,0;CIEND95=-1,1;MATEID=81600_1;EVENT=81600;SECONDARY;SU=12813;PE=12813;SR=0;ALG=PROD;AF=0.04582;NSAMP=1340;MSQ=52.72;AC=1340;AN=29242;NFAM=1209
chr9	64135003	117688_1	N	N]chr20:30664937]	151573	LOW	SVTYPE=BND;POS=64135003;STRANDS=++:20;IMPRECISE;CIPOS=-22,372;CIEND=-30,563;CIPOS95=-22,48;CIEND95=-30,78;MATEID=117688_2;EVENT=117688;SU=20;PE=20;SR=0;ALG=PROD;AF=0.0949;NSAMP=2761;MSQ=27.99;AC=2774;AN=29230;NFAM=2651
chr9	64365959	607697_1	N	N]chr9:66156561]	7.12	LOW	SVTYPE=BND;POS=64365959;STRANDS=++:4;IMPRECISE;CIPOS=-10,734;CIEND=-10,702;CIPOS95=0,164;CIEND95=-2,159;MATEID=607697_2;EVENT=607697;SU=4;PE=4;SR=0;ALG=PROD;AF=3.419e-05;NSAMP=1;MSQ=6.83;AC=1;AN=29246;NFAM=1
chr9	64446121	607698_1	N	[chr9:91109829[N	515.43	PASS	SVTYPE=BND;POS=64446121;STRANDS=--:15;IMPRECISE;CIPOS=-30,29;CIEND=-30,25;CIPOS95=-1,1;CIEND95=-1,1;MATEID=607698_2;EVENT=607698;SU=15;PE=13;SR=2;ALG=PROD;AF=6.839e-05;NSAMP=2;MSQ=257.71;AC=2;AN=29246;NFAM=2
chr9	64462224	430758_2	N	]chr9:42947328]N	711740	LOW	SVTYPE=BND;POS=42947328;STRANDS=+-:24;CIPOS=-10,7;CIEND=-7,9;CIPOS95=0,0;CIEND95=0,0;MATEID=430758_1;EVENT=430758;SECONDARY;SU=24;PE=3;SR=21;ALG=PROD;AF=0.1851;NSAMP=5411;MSQ=74.04;RETAINED;RECLASSIFIED;AC=5412;AN=29246;NFAM=5079
chr9	64462350	536024_2	N	N[chr9:42947387[	1627.57	LOW	SVTYPE=BND;POS=42947387;STRANDS=-+:84;IMPRECISE;CIPOS=-10,474;CIEND=-370,12;CIPOS95=-10,61;CIEND95=-17,12;MATEID=536024_1;EVENT=536024;SECONDARY;SU=84;PE=84;SR=0;ALG=PROD;AF=0.00253;NSAMP=74;MSQ=12.61;RECLASSIFIED;AC=74;AN=29246;NFAM=74
chr9	64476480	536025_2	N	N[chr9:42962720[	40.89	LOW	SVTYPE=BND;POS=42962720;STRANDS=-+:7;IMPRECISE;CIPOS=-10,531;CIEND=-368,9;CIPOS95=-1,150;CIEND95=-103,2;MATEID=536025_1;EVENT=536025;SECONDARY;SU=7;PE=7;SR=0;ALG=PROD;AF=3.419e-05;NSAMP=1;MSQ=40.89;RECLASSIFIED;AC=1;AN=29246;NFAM=1
chr9	64483080	607699_1	N	[chr9:64501737[N	50.13	LOW	SVTYPE=BND;POS=64483080;STRANDS=--:5;IMPRECISE;CIPOS=-669,9;CIEND=-490,9;CIPOS95=-126,2;CIEND95=-110,2;MATEID=607699_2;EVENT=607699;SU=5;PE=5;SR=0;ALG=PROD;AF=3.42e-05;NSAMP=1;MSQ=38.76;AC=1;AN=29242;NFAM=1
chr9	64487190	430576_2	N	]chr9:40347188]N	333.53	LOW	SVTYPE=BND;POS=40347188;STRANDS=+-:30;IMPRECISE;CIPOS=-399,25;CIEND=-30,389;CIPOS95=-68,25;CIEND95=-30,60;MATEID=430576_1;EVENT=430576;SECONDARY;SU=30;PE=30;SR=0;ALG=PROD;AF=0.000342;NSAMP=10;MSQ=23.08;RECLASSIFIED;AC=10;AN=29244;NFAM=10
chr9	64501737	607699_2	N	[chr9:64483080[N	50.13	LOW	SVTYPE=BND;POS=64501737;STRANDS=--:5;IMPRECISE;CIPOS=-490,9;CIEND=-669,9;CIPOS95=-110,2;CIEND95=-126,2;MATEID=607699_1;EVENT=607699;SECONDARY;SU=5;PE=5;SR=0;ALG=PROD;AF=3.42e-05;NSAMP=1;MSQ=38.76;AC=1;AN=29242;NFAM=1
chr9	64598627	56497_2	N	[chr2:94625016[N	274.93	LOW	SVTYPE=BND;POS=64598627;STRANDS=--:4;CIPOS=-9,8;CIEND=-9,8;CIPOS95=0,0;CIEND95=0,0;MATEID=56497_1;EVENT=56497;SECONDARY;SU=4;PE=0;SR=4;ALG=PROD;AF=0.0004103;NSAMP=12;MSQ=11.33;AC=12;AN=29246;NFAM=12
chr9	64598653	99547_2	N	N[chr6:80620999[	8253.87	LOW	SVTYPE=BND;POS=64598653;STRANDS=-+:160;CIPOS=-5,5;CIEND=-5,5;CIPOS95=0,0;CIEND95=0,0;MATEID=99547_1;EVENT=99547;SECONDARY;SU=160;PE=0;SR=160;ALG=PROD;AF=0.00742;NSAMP=217;MSQ=19.58;AC=217;AN=29246;NFAM=216
chr9	64703286	90910_2	N	N[chr5:38033639[	381776	LOW	SVTYPE=BND;POS=64703286;STRANDS=-+:151;CIPOS=-5,5;CIEND=-5,5;CIPOS95=0,0;CIEND95=0,0;MATEID=90910_1;EVENT=90910;SECONDARY;SU=151;PE=0;SR=151;ALG=PROD;AF=0.184;NSAMP=5371;MSQ=42.96;AC=5381;AN=29246;NFAM=5093
chr9	64711752	431014_1	N	N[chr9:65196053[	14164.9	LOW	SVTYPE=BND;POS=64711752;STRANDS=+-:4;CIPOS=-9,8;CIEND=-9,8;CIPOS95=0,0;CIEND95=0,0;MATEID=431014_2;EVENT=431014;SU=4;PE=0;SR=4;ALG=PROD;AF=0.01431;NSAMP=367;MSQ=19.8;RECLASSIFIED;AC=371;AN=25924;NFAM=363
chr9	64711788	607687_2	N	N]chr9:63053227]	19280.2	LOW	SVTYPE=BND;POS=64711788;STRANDS=++:49;IMPRECISE;CIPOS=-56,680;CIEND=-32,706;CIPOS95=-56,86;CIEND95=-32,129;MATEID=607687_1;EVENT=607687;SECONDARY;SU=49;PE=46;SR=3;ALG=SUM;AF=0.007757;NSAMP=192;MSQ=26.56;AC=195;AN=25138;NFAM=189
chr9	64723271	536248_1	N	]chr9:64724302]N	677.37	LOW	SVTYPE=BND;POS=64723271;STRANDS=-+:4;IMPRECISE;CIPOS=-10,8;CIEND=-9,8;CIPOS95=-1,0;CIEND95=0,0;MATEID=536248_2;EVENT=536248;SU=4;PE=0;SR=4;ALG=PROD;AF=0.0003761;NSAMP=11;MSQ=17.4;RECLASSIFIED;AC=11;AN=29246;NFAM=11
chr9	64724109	430990_2	N	]chr9:63400186]N	105063	LOW	SVTYPE=BND;POS=63400186;STRANDS=+-:84;IMPRECISE;CIPOS=-292,19;CIEND=-15,356;CIPOS95=-11,11;CIEND95=-15,34;MATEID=430990_1;EVENT=430990;SECONDARY;SU=84;PE=84;SR=0;ALG=PROD;AF=0.1061;NSAMP=1984;MSQ=31.71;RECLASSIFIED;AC=3103;AN=29240;NFAM=1915
chr9	64724302	536248_2	N	N[chr9:64723271[	677.37	LOW	SVTYPE=BND;POS=64723271;STRANDS=-+:4;IMPRECISE;CIPOS=-9,8;CIEND=-10,8;CIPOS95=0,0;CIEND95=-1,0;MATEID=536248_1;EVENT=536248;SECONDARY;SU=4;PE=0;SR=4;ALG=PROD;AF=0.0003761;NSAMP=11;MSQ=17.4;RECLASSIFIED;AC=11;AN=29246;NFAM=11
chr9	64724452	536249_1	N	]chr9:65210410]N	342.35	LOW	SVTYPE=BND;POS=64724452;STRANDS=-+:8;IMPRECISE;CIPOS=-529,29;CIEND=-30,470;CIPOS95=-136,29;CIEND95=-30,121;MATEID=536249_2;EVENT=536249;SU=8;PE=8;SR=0;ALG=PROD;AF=0.0004787;NSAMP=13;MSQ=13.99;RECLASSIFIED;AC=14;AN=29244;NFAM=13
chr9	64738264	430991_2	N	]chr9:63414101]N	3425.47	LOW	SVTYPE=BND;POS=63414101;STRANDS=+-:116;IMPRECISE;CIPOS=-557,16;CIEND=-12,510;CIPOS95=-61,16;CIEND95=-12,60;MATEID=430991_1;EVENT=430991;SECONDARY;SU=116;PE=116;SR=0;ALG=PROD;AF=0.001881;NSAMP=55;MSQ=16.45;RECLASSIFIED;AC=55;AN=29246;NFAM=55
chr9	64763682	81601_2	N	N[chr4:110610119[	11712.9	LOW	SVTYPE=BND;POS=64763682;STRANDS=-+:8;CIPOS=-29,28;CIEND=-29,28;CIPOS95=0,0;CIEND95=0,0;MATEID=81601_1;EVENT=81601;SECONDARY;SU=8;PE=0;SR=8;ALG=PROD;AF=0.01518;NSAMP=437;MSQ=21.92;AC=444;AN=29246;NFAM=428
chr9	64768626	117952_1	N	]chr22:10689288]N	3235.07	LOW	SVTYPE=BND;POS=64768626;STRANDS=-+:8;IMPRECISE;CIPOS=-30,29;CIEND=-30,29;CIPOS95=-1,1;CIEND95=-1,1;MATEID=117952_2;EVENT=117952;SU=8;PE=5;SR=3;ALG=PROD;AF=0.003009;NSAMP=87;MSQ=22.98;AC=88;AN=29246;NFAM=87
chr9	64773085	431015_1	N	N[chr9:64774968[	204676	LOW	SVTYPE=BND;POS=64773085;STRANDS=+-:4;IMPRECISE;CIPOS=-4,9;CIEND=-10,9;CIPOS95=-1,7;CIEND95=-3,3;MATEID=431015_2;EVENT=431015;SU=4;PE=3;SR=1;ALG=PROD;AF=0.1251;NSAMP=3636;MSQ=31.19;RECLASSIFIED;AC=3658;AN=29234;NFAM=3460
chr9	64773286	431016_1	N	N[chr9:64773575[	697921	LOW	SVTYPE=BND;POS=64773286;STRANDS=+-:237;CIPOS=-3,5;CIEND=-5,7;CIPOS95=0,0;CIEND95=0,0;MATEID=431016_2;EVENT=431016;SU=237;PE=106;SR=131;ALG=PROD;AF=0.1226;NSAMP=3525;MSQ=132.28;RETAINED;RECLASSIFIED;AC=3585;AN=29234;NFAM=3345
chr9	64773324	431018_1	N	N[chr9:64774572[	17298.6	LOW	SVTYPE=BND;POS=64773324;STRANDS=+-:4;IMPRECISE;CIPOS=-10,9;CIEND=-10,9;CIPOS95=-1,1;CIEND95=-1,1;MATEID=431018_2;EVENT=431018;SU=4;PE=2;SR=2;ALG=PROD;AF=0.01621;NSAMP=454;MSQ=19.24;RECLASSIFIED;AC=474;AN=29234;NFAM=448
chr9	64773535	431020_1	N	N[chr9:64773677[	648621	LOW	SVTYPE=BND;POS=64773535;STRANDS=+-:10916;CIPOS=0,0;CIEND=0,0;CIPOS95=0,0;CIEND95=0,0;MATEID=431020_2;EVENT=431020;SU=10916;PE=87;SR=10829;ALG=PROD;AF=0.2475;NSAMP=7071;MSQ=54.96;RECLASSIFIED;AC=7224;AN=29186;NFAM=6628
chr9	64773575	431016_2	N	]chr9:64773286]N	697921	LOW	SVTYPE=BND;POS=64773286;STRANDS=+-:237;CIPOS=-5,7;CIEND=-3,5;CIPOS95=0,0;CIEND95=0,0;MATEID=431016_1;EVENT=431016;SECONDARY;SU=237;PE=106;SR=131;ALG=PROD;AF=0.1226;NSAMP=3525;MSQ=132.28;RETAINED;RECLASSIFIED;AC=3585;AN=29234;NFAM=3345
chr9	64773593	431021_1	N	N[chr9:64773800[	64845.6	LOW	SVTYPE=BND;POS=64773593;STRANDS=+-:37;CIPOS=-5,8;CIEND=-6,5;CIPOS95=0,0;CIEND95=0,0;MATEID=431021_2;EVENT=431021;SU=37;PE=0;SR=37;ALG=PROD;AF=0.0458;NSAMP=1334;MSQ=41.22;RECLASSIFIED;AC=1337;AN=29192;NFAM=1325
chr9	64773677	431020_2	N	]chr9:64773535]N	648621	LOW	SVTYPE=BND;POS=64773535;STRANDS=+-:10916;CIPOS=0,0;CIEND=0,0;CIPOS95=0,0;CIEND95=0,0;MATEID=431020_1;EVENT=431020;SECONDARY;SU=10916;PE=87;SR=10829;ALG=PROD;AF=0.2475;NSAMP=7071;MSQ=54.96;RECLASSIFIED;AC=7224;AN=29186;NFAM=6628
chr9	64773678	116617_1	N	]chr16:32811935]N	128545	LOW	SVTYPE=BND;POS=64773678;STRANDS=-+:156;CIPOS=-5,5;CIEND=-5,5;CIPOS95=0,0;CIEND95=0,0;MATEID=116617_2;EVENT=116617;SU=156;PE=12;SR=144;ALG=PROD;AF=0.08261;NSAMP=2415;MSQ=33.12;AC=2416;AN=29246;NFAM=2354
chr9	64773678	116622_1	N	[chr16:34802678[N	119067	LOW	SVTYPE=BND;POS=64773678;STRANDS=--:8;CIPOS=-29,28;CIEND=-29,28;CIPOS95=0,0;CIEND95=0,0;MATEID=116622_2;EVENT=116622;SU=8;PE=0;SR=8;ALG=PROD;AF=0.09143;NSAMP=2667;MSQ=26.77;AC=2674;AN=29246;NFAM=2570
chr9	64773719	536250_1	N	]chr9:64773859]N	30265.2	LOW	SVTYPE=BND;POS=64773719;STRANDS=-+:8;IMPRECISE;CIPOS=-29,68;CIEND=-29,46;CIPOS95=-29,40;CIEND95=-18,18;MATEID=536250_2;EVENT=536250;SU=8;PE=0;SR=8;ALG=SUM;AF=0.0419;NSAMP=1174;MSQ=13.89;RECLASSIFIED;AC=1225;AN=29236;NFAM=1149
chr9	64773746	107498_2	N	N]chr7:62379971]	5622.8	LOW	SVTYPE=BND;POS=64773746;STRANDS=++:8;CIPOS=-29,28;CIEND=-29,28;CIPOS95=0,0;CIEND95=0,0;MATEID=107498_1;EVENT=107498;SECONDARY;SU=8;PE=1;SR=7;ALG=PROD;AF=0.007044;NSAMP=206;MSQ=18.24;AC=206;AN=29246;NFAM=206
chr9	64773800	431021_2	N	]chr9:64773593]N	64845.6	LOW	SVTYPE=BND;POS=64773593;STRANDS=+-:37;CIPOS=-6,5;CIEND=-5,8;CIPOS95=0,0;CIEND95=0,0;MATEID=431021_1;EVENT=431021;SECONDARY;SU=37;PE=0;SR=37;ALG=PROD;AF=0.0458;NSAMP=1334;MSQ=41.22;RECLASSIFIED;AC=1337;AN=29192;NFAM=1325
chr9	64773859	536250_2	N	N[chr9:64773719[	30265.2	LOW	SVTYPE=BND;POS=64773719;STRANDS=-+:8;IMPRECISE;CIPOS=-29,46;CIEND=-29,68;CIPOS95=-18,18;CIEND95=-29,40;MATEID=536250_1;EVENT=536250;SECONDARY;SU=8;PE=0;SR=8;ALG=SUM;AF=0.0419;NSAMP=1174;MSQ=13.89;RECLASSIFIED;AC=1225;AN=29236;NFAM=1149
chr9	64773901	431023_1	N	N[chr9:64774016[	4403.65	LOW	SVTYPE=BND;POS=64773901;STRANDS=+-:7;CIPOS=-21,29;CIEND=-25,24;CIPOS95=0,0;CIEND95=0,0;MATEID=431023_2;EVENT=431023;SU=7;PE=0;SR=7;ALG=PROD;AF=0.00425;NSAMP=124;MSQ=13.09;RECLASSIFIED;AC=124;AN=29174;NFAM=124
chr9	64774016	431023_2	N	]chr9:64773901]N	4403.65	LOW	SVTYPE=BND;POS=64773901;STRANDS=+-:7;CIPOS=-25,24;CIEND=-21,29;CIPOS95=0,0;CIEND95=0,0;MATEID=431023_1;EVENT=431023;SECONDARY;SU=7;PE=0;SR=7;ALG=PROD;AF=0.00425;NSAMP=124;MSQ=13.09;RECLASSIFIED;AC=124;AN=29174;NFAM=124
chr9	64774047	536251_1	N	]chr9:64775097]N	100396	LOW	SVTYPE=BND;POS=64774047;STRANDS=-+:141;CIPOS=-5,5;CIEND=-5,4;CIPOS95=0,0;CIEND95=0,0;MATEID=536251_2;EVENT=536251;SU=141;PE=5;SR=136;ALG=PROD;AF=0.1134;NSAMP=3259;MSQ=18.42;RECLASSIFIED;AC=3317;AN=29242;NFAM=3183
chr9	64774330	431059	N	<DEL>	3.62467e+06	PASS	SVTYPE=DEL;POS=64774330;SVLEN=-369;END=64774699;STRANDS=+-:11;IMPRECISE;CIPOS=-40,47;CIEND=-21,49;CIPOS95=-7,7;CIEND95=-21,31;SU=11;PE=9;SR=2;ALG=PROD;AF=0.607;NSAMP=4803;MSQ=154.69;RETAINED;MEDGQR=9.32;Q10GQR=1.61;AC=7142;AN=11766;NFAM=4709
chr9	64774572	431018_2	N	]chr9:64773324]N	17298.6	LOW	SVTYPE=BND;POS=64773324;STRANDS=+-:4;IMPRECISE;CIPOS=-10,9;CIEND=-10,9;CIPOS95=-1,1;CIEND95=-1,1;MATEID=431018_1;EVENT=431018;SECONDARY;SU=4;PE=2;SR=2;ALG=PROD;AF=0.01621;NSAMP=454;MSQ=19.24;RECLASSIFIED;AC=474;AN=29234;NFAM=448
chr9	64774827	431073_1	N	N[chr9:64774892[	11116.1	LOW	SVTYPE=BND;POS=64774827;STRANDS=+-:8;CIPOS=-29,20;CIEND=-29,28;CIPOS95=0,0;CIEND95=0,0;MATEID=431073_2;EVENT=431073;SU=8;PE=0;SR=8;ALG=PROD;AF=0.01056;NSAMP=125;MSQ=40.8;RECLASSIFIED;AC=190;AN=17996;NFAM=123
chr9	64774854	431074_1	N	N[chr9:64775193[	2101.23	LOW	SVTYPE=BND;POS=64774854;STRANDS=+-:6;IMPRECISE;CIPOS=-8,9;CIEND=-6,5;CIPOS95=0,1;CIEND95=0,0;MATEID=431074_2;EVENT=431074;SU=6;PE=0;SR=6;ALG=PROD;AF=0.003044;NSAMP=88;MSQ=10.07;RECLASSIFIED;AC=89;AN=29238;NFAM=88
chr9	64774892	431073_2	N	]chr9:64774827]N	11116.1	LOW	SVTYPE=BND;POS=64774827;STRANDS=+-:8;CIPOS=-29,28;CIEND=-29,20;CIPOS95=0,0;CIEND95=0,0;MATEID=431073_1;EVENT=431073;SECONDARY;SU=8;PE=0;SR=8;ALG=PROD;AF=0.01056;NSAMP=125;MSQ=40.8;RECLASSIFIED;AC=190;AN=17996;NFAM=123
chr9	64774968	431015_2	N	]chr9:64773085]N	204676	LOW	SVTYPE=BND;POS=64773085;STRANDS=+-:4;IMPRECISE;CIPOS=-10,9;CIEND=-4,9;CIPOS95=-3,3;CIEND95=-1,7;MATEID=431015_1;EVENT=431015;SECONDARY;SU=4;PE=3;SR=1;ALG=PROD;AF=0.1251;NSAMP=3636;MSQ=31.19;RECLASSIFIED;AC=3658;AN=29234;NFAM=3460
chr9	64774988	431075_1	N	N[chr9:64775105[	5061.47	LOW	SVTYPE=BND;POS=64774988;STRANDS=+-:4;CIPOS=-9,8;CIEND=-9,8;CIPOS95=0,0;CIEND95=0,0;MATEID=431075_2;EVENT=431075;SU=4;PE=0;SR=4;ALG=PROD;AF=0.005921;NSAMP=173;MSQ=14.97;RETAINED;RECLASSIFIED;AC=173;AN=29216;NFAM=173
chr9	64775097	536251_2	N	N[chr9:64774047[	100396	LOW	SVTYPE=BND;POS=64774047;STRANDS=-+:141;CIPOS=-5,4;CIEND=-5,5;CIPOS95=0,0;CIEND95=0,0;MATEID=536251_1;EVENT=536251;SECONDARY;SU=141;PE=5;SR=136;ALG=PROD;AF=0.1134;NSAMP=3259;MSQ=18.42;RECLASSIFIED;AC=3317;AN=29242;NFAM=3183
chr9	64775097	607700_1	N	N]chr9:65762621]	70613.4	LOW	SVTYPE=BND;POS=64775097;STRANDS=++:9;CIPOS=-29,28;CIEND=-29,28;CIPOS95=0,0;CIEND95=0,0;MATEID=607700_2;EVENT=607700;SU=9;PE=0;SR=9;ALG=PROD;AF=0.06254;NSAMP=1812;MSQ=21.32;AC=1829;AN=29246;NFAM=1762
chr9	64775105	431075_2	N	]chr9:64774988]N	5061.47	LOW	SVTYPE=BND;POS=64774988;STRANDS=+-:4;CIPOS=-9,8;CIEND=-9,8;CIPOS95=0,0;CIEND95=0,0;MATEID=431075_1;EVENT=431075;SECONDARY;SU=4;PE=0;SR=4;ALG=PROD;AF=0.005921;NSAMP=173;MSQ=14.97;RETAINED;RECLASSIFIED;AC=173;AN=29216;NFAM=173
chr9	64775193	431074_2	N	]chr9:64774854]N	2101.23	LOW	SVTYPE=BND;POS=64774854;STRANDS=+-:6;IMPRECISE;CIPOS=-6,5;CIEND=-8,9;CIPOS95=0,0;CIEND95=0,1;MATEID=431074_1;EVENT=431074;SECONDARY;SU=6;PE=0;SR=6;ALG=PROD;AF=0.003044;NSAMP=88;MSQ=10.07;RECLASSIFIED;AC=89;AN=29238;NFAM=88
chr9	64779749	116619_1	N	[chr16:34045548[N	4143.58	LOW	SVTYPE=BND;POS=64779749;STRANDS=--:99;IMPRECISE;CIPOS=-419,9;CIEND=-223,49;CIPOS95=-84,9;CIEND95=-8,8;MATEID=116619_2;EVENT=116619;SU=99;PE=99;SR=0;ALG=PROD;AF=0.001778;NSAMP=52;MSQ=36.01;AC=52;AN=29246;NFAM=52
chr9	64779908	116490_1	N	N]chr16:34045438]	1559.79	LOW	SVTYPE=BND;POS=64779908;STRANDS=++:8;IMPRECISE;CIPOS=-30,707;CIEND=-30,477;CIPOS95=-30,201;CIEND95=-30,101;MATEID=116490_2;EVENT=116490;SU=8;PE=8;SR=0;ALG=PROD;AF=0.001128;NSAMP=33;MSQ=24.24;AC=33;AN=29246;NFAM=33
chr9	64785533	536243_2	N	N[chr9:63461262[	6814.2	LOW	SVTYPE=BND;POS=63461262;STRANDS=-+:128;IMPRECISE;CIPOS=-12,287;CIEND=-250,16;CIPOS95=-12,19;CIEND95=-8,8;MATEID=536243_1;EVENT=536243;SECONDARY;SU=128;PE=128;SR=0;ALG=PROD;AF=0.009781;NSAMP=269;MSQ=16.17;RECLASSIFIED;AC=286;AN=29240;NFAM=267
chr9	64806096	607662_2	N	N]chr9:60522322]	278205	LOW	SVTYPE=BND;POS=64806096;STRANDS=++:158;CIPOS=-5,5;CIEND=-5,5;CIPOS95=0,0;CIEND95=0,0;MATEID=607662_1;EVENT=607662;SECONDARY;SU=158;PE=0;SR=158;ALG=PROD;AF=0.1269;NSAMP=3711;MSQ=49.67;AC=3711;AN=29246;NFAM=3562
chr9	64806305	56498_2	N	]chr2:132076171]N	97.96	LOW	SVTYPE=BND;POS=64806305;STRANDS=+-:4;IMPRECISE;CIPOS=-492,9;CIEND=-10,533;CIPOS95=-159,1;CIEND95=-1,187;MATEID=56498_1;EVENT=56498;SECONDARY;SU=4;PE=4;SR=0;ALG=PROD;AF=0.0001368;NSAMP=4;MSQ=23.31;AC=4;AN=29246;NFAM=4
chr9	64821959	107499_2	N	[chr7:74614739[N	298.23	LOW	SVTYPE=BND;POS=64821959;STRANDS=--:8;IMPRECISE;CIPOS=-666,29;CIEND=-526,29;CIPOS95=-145,29;CIEND95=-110,29;MATEID=107499_1;EVENT=107499;SECONDARY;SU=8;PE=8;SR=0;ALG=PROD;AF=3.419e-05;NSAMP=1;MSQ=107.58;AC=1;AN=29246;NFAM=1
chr9	64826671	117116_1	N	N]chr18:27354247]	111.01	LOW	SVTYPE=BND;POS=64826671;STRANDS=++:24;CIPOS=-9,8;CIEND=-9,8;CIPOS95=0,0;CIEND95=0,0;MATEID=117116_2;EVENT=117116;SU=24;PE=0;SR=24;ALG=PROD;AF=0.0001368;NSAMP=4;MSQ=19.11;AC=4;AN=29246;NFAM=4
chr9	64826671	90911_2	N	N[chr5:64987040[	4968.13	LOW	SVTYPE=BND;POS=64826671;STRANDS=-+:26;CIPOS=-23,22;CIEND=-23,22;CIPOS95=0,0;CIEND95=0,0;MATEID=90911_1;EVENT=90911;SECONDARY;SU=26;PE=0;SR=26;ALG=PROD;AF=0.003248;NSAMP=95;MSQ=39.16;AC=95;AN=29246;NFAM=93
chr9	64826671	99548_2	N	N]chr6:30778047]	13527.5	LOW	SVTYPE=BND;POS=64826671;STRANDS=++:480;CIPOS=-1,1;CIEND=-1,1;CIPOS95=0,0;CIEND95=0,0;MATEID=99548_1;EVENT=99548;SECONDARY;SU=480;PE=0;SR=480;ALG=PROD;AF=0.004411;NSAMP=129;MSQ=64.32;AC=129;AN=29246;NFAM=122
chr9	64826850	117115_1	N	[chr18:27354162[N	14.27	LOW	SVTYPE=BND;POS=64826850;STRANDS=--:4;IMPRECISE;CIPOS=-544,9;CIEND=-559,9;CIPOS95=-184,1;CIEND95=-192,0;MATEID=117115_2;EVENT=117115;SU=4;PE=4;SR=0;ALG=PROD;AF=6.839e-05;NSAMP=2;MSQ=7;AC=2;AN=29246;NFAM=2
chr9	64892694	535927_2	N	N[chr9:40772010[	953.17	LOW	SVTYPE=BND;POS=40772010;STRANDS=-+:4;IMPRECISE;CIPOS=-8,657;CIEND=-646,9;CIPOS95=0,230;CIEND95=-217,1;MATEID=535927_1;EVENT=535927;SECONDARY;SU=4;PE=4;SR=0;ALG=PROD;AF=0.001812;NSAMP=53;MSQ=12.61;RECLASSIFIED;AC=53;AN=29246;NFAM=53
chr9	64925587	115425_1	N	[chr12:98468875[N	347.14	LOW	SVTYPE=BND;POS=64925587;STRANDS=--:4;IMPRECISE;CIPOS=-520,29;CIEND=-366,29;CIPOS95=-150,29;CIEND95=-75,29;MATEID=115425_2;EVENT=115425;SU=4;PE=4;SR=0;ALG=PROD;AF=0.0002735;NSAMP=8;MSQ=34.07;AC=8;AN=29246;NFAM=8
chr9	64925686	115426_1	N	N]chr12:98468586]	357.93	LOW	SVTYPE=BND;POS=64925686;STRANDS=++:4;IMPRECISE;CIPOS=-28,730;CIEND=-30,622;CIPOS95=-28,176;CIEND95=-30,130;MATEID=115426_2;EVENT=115426;SU=4;PE=4;SR=0;ALG=PROD;AF=0.0004787;NSAMP=14;MSQ=21.4;AC=14;AN=29246;NFAM=14
chr9	64936880	536252_1	N	]chr9:64940570]N	2203.02	LOW	SVTYPE=BND;POS=64936880;STRANDS=-+:6;IMPRECISE;CIPOS=-571,9;CIEND=-10,538;CIPOS95=-91,2;CIEND95=-1,91;MATEID=536252_2;EVENT=536252;SU=6;PE=6;SR=0;ALG=PROD;AF=3.431e-05;NSAMP=1;MSQ=67.2;RECLASSIFIED;AC=1;AN=29148;NFAM=1
chr9	64937865	431077	N	<DEL>	976.04	PASS	SVTYPE=DEL;POS=64937865;SVLEN=-4415;END=64942280;STRANDS=+-:12;IMPRECISE;CIPOS=-10,305;CIEND=-462,9;CIPOS95=-2,69;CIEND95=-59,2;SU=12;PE=12;SR=0;ALG=PROD;AF=3.42e-05;NSAMP=1;MSQ=356.69;AC=1;AN=29240;NFAM=1
chr9	64937888	107500_2	N	[chr7:62567358[N	315160	LOW	SVTYPE=BND;POS=64937888;STRANDS=--:2814;IMPRECISE;CIPOS=-187,19;CIEND=-24,7;CIPOS95=-6,6;CIEND95=-2,2;MATEID=107500_1;EVENT=107500;SECONDARY;SU=2814;PE=2814;SR=0;ALG=PROD;AF=0.1328;NSAMP=3884;MSQ=51.13;AC=3884;AN=29246;NFAM=3744
chr9	64938031	431078	N	<DEL>	305664	PASS	SVTYPE=DEL;POS=64938031;SVLEN=-8132;END=64946163;STRANDS=+-:505;CIPOS=-1,1;CIEND=-1,1;CIPOS95=0,0;CIEND95=0,0;SU=505;PE=0;SR=505;ALG=PROD;AF=0.1129;NSAMP=2944;MSQ=61.59;MEDGQR=1.21;Q10GQR=0.42;AC=3302;AN=29242;NFAM=2839
chr9	64938595	431080	N	<DEL>	963.68	PASS	SVTYPE=DEL;POS=64938595;SVLEN=-6351;END=64944946;STRANDS=+-:29;IMPRECISE;CIPOS=-30,341;CIEND=-314,29;CIPOS95=-30,30;CIEND95=-38,29;SU=29;PE=29;SR=0;ALG=PROD;AF=3.42e-05;NSAMP=1;MSQ=6.93;AC=1;AN=29240;NFAM=1
chr9	64938913	431079	N	<DEL>	479.12	PASS	SVTYPE=DEL;POS=64938913;SVLEN=-2933;END=64941846;STRANDS=+-:4;IMPRECISE;CIPOS=-10,457;CIEND=-375,9;CIPOS95=-2,110;CIEND95=-121,2;SU=4;PE=4;SR=0;ALG=PROD;AF=3.42e-05;NSAMP=1;MSQ=116.85;AC=1;AN=29236;NFAM=1
chr9	64940134	431081_1	N	N[chr9:64950778[	8507.38	LOW	SVTYPE=BND;POS=64940134;STRANDS=+-:57;IMPRECISE;CIPOS=-27,29;CIEND=-30,29;CIPOS95=-2,2;CIEND95=-4,4;MATEID=431081_2;EVENT=431081;SU=57;PE=56;SR=1;ALG=PROD;AF=0.001573;NSAMP=46;MSQ=167.78;RECLASSIFIED;AC=46;AN=29246;NFAM=45
chr9	64940570	536252_2	N	N[chr9:64936880[	2203.02	LOW	SVTYPE=BND;POS=64936880;STRANDS=-+:6;IMPRECISE;CIPOS=-10,538;CIEND=-571,9;CIPOS95=-1,91;CIEND95=-91,2;MATEID=536252_1;EVENT=536252;SECONDARY;SU=6;PE=6;SR=0;ALG=PROD;AF=3.431e-05;NSAMP=1;MSQ=67.2;RECLASSIFIED;AC=1;AN=29148;NFAM=1
chr9	64941666	431083_1	N	N[chr9:64942156[	365.35	LOW	SVTYPE=BND;POS=64941666;STRANDS=+-:4;CIPOS=-9,8;CIEND=-9,8;CIPOS95=0,0;CIEND95=0,0;MATEID=431083_2;EVENT=431083;SU=4;PE=0;SR=4;ALG=PROD;AF=0.0002052;NSAMP=6;MSQ=20.22;RECLASSIFIED;AC=6;AN=29246;NFAM=6
chr9	64941678	431084	N	<DEL>	104.84	PASS	SVTYPE=DEL;POS=64941678;SVLEN=-5799;END=64947477;STRANDS=+-:4;IMPRECISE;CIPOS=-10,496;CIEND=-518,9;CIPOS95=-1,170;CIEND95=-171,0;SU=4;PE=4;SR=0;ALG=PROD;AF=3.419e-05;NSAMP=1;MSQ=104.83;AC=1;AN=29246;NFAM=1
chr9	64942156	431083_2	N	]chr9:64941666]N	365.35	LOW	SVTYPE=BND;POS=64941666;STRANDS=+-:4;CIPOS=-9,8;CIEND=-9,8;CIPOS95=0,0;CIEND95=0,0;MATEID=431083_1;EVENT=431083;SECONDARY;SU=4;PE=0;SR=4;ALG=PROD;AF=0.0002052;NSAMP=6;MSQ=20.22;RECLASSIFIED;AC=6;AN=29246;NFAM=6
chr9	64942944	536255	N	<DUP>	457.85	PASS	SVTYPE=DUP;POS=64942944;SVLEN=29519;END=64972463;STRANDS=-+:4;IMPRECISE;CIPOS=-615,9;CIEND=-10,601;CIPOS95=-137,2;CIEND95=-2,140;SU=4;PE=4;SR=0;ALG=PROD;AF=6.86e-05;NSAMP=2;MSQ=77.81;AC=2;AN=29154;NFAM=2
chr9	64943033	431085	N	<DEL>	2860.77	PASS	SVTYPE=DEL;POS=64943033;SVLEN=-1061;END=64944094;STRANDS=+-:7;IMPRECISE;CIPOS=-10,379;CIEND=-598,9;CIPOS95=-2,74;CIEND95=-94,2;SU=7;PE=7;SR=0;ALG=PROD;AF=0.0001378;NSAMP=4;MSQ=113.8;AC=4;AN=29020;NFAM=4
chr9	64943465	536256	N	<DUP>	1088.12	PASS	SVTYPE=DUP;POS=64943465;SVLEN=10150;END=64953615;STRANDS=-+:5;IMPRECISE;CIPOS=-327,9;CIEND=-10,446;CIPOS95=-116,2;CIEND95=-1,148;SU=5;PE=5;SR=0;ALG=PROD;AF=0.000103;NSAMP=3;MSQ=165.95;AC=3;AN=29120;NFAM=3
chr9	64943600	431086_1	N	N[chr9:64944683[	3353.88	LOW	SVTYPE=BND;POS=64943600;STRANDS=+-:68;IMPRECISE;CIPOS=-11,29;CIEND=-30,29;CIPOS95=-2,2;CIEND95=-4,4;MATEID=431086_2;EVENT=431086;SU=68;PE=67;SR=1;ALG=PROD;AF=3.494e-05;NSAMP=1;MSQ=242.33;RECLASSIFIED;AC=1;AN=28620;NFAM=1
chr9	64944683	431086_2	N	]chr9:64943600]N	3353.88	LOW	SVTYPE=BND;POS=64943600;STRANDS=+-:68;IMPRECISE;CIPOS=-30,29;CIEND=-11,29;CIPOS95=-4,4;CIEND95=-2,2;MATEID=431086_1;EVENT=431086;SECONDARY;SU=68;PE=67;SR=1;ALG=PROD;AF=3.494e-05;NSAMP=1;MSQ=242.33;RECLASSIFIED;AC=1;AN=28620;NFAM=1
chr9	64945022	536257	N	<DUP>	250.39	PASS	SVTYPE=DUP;POS=64945022;SVLEN=1770;END=64946792;STRANDS=-+:5;IMPRECISE;CIPOS=-404,9;CIEND=-10,416;CIPOS95=-92,2;CIEND95=-2,100;SU=5;PE=5;SR=0;ALG=PROD;AF=6.839e-05;NSAMP=2;MSQ=39.27;AC=2;AN=29246;NFAM=2
chr9	64945382	117095_1	N	N[chr18:15409730[	52.71	LOW	SVTYPE=BND;POS=64945382;STRANDS=+-:4;IMPRECISE;CIPOS=-49,49;CIEND=-50,49;CIPOS95=-1,1;CIEND95=-1,1;MATEID=117095_2;EVENT=117095;SU=4;PE=2;SR=2;ALG=PROD;AF=0.0001026;NSAMP=3;MSQ=16.54;AC=3;AN=29246;NFAM=3
chr9	64946553	536258_1	N	]chr9:64951684]N	152412	LOW	SVTYPE=BND;POS=64946553;STRANDS=-+:7368;CIPOS=-50,0;CIEND=-5,37;CIPOS95=0,0;CIEND95=0,0;MATEID=536258_2;EVENT=536258;SU=7368;PE=7368;SR=0;ALG=PROD;AF=0.03071;NSAMP=858;MSQ=141.4;RECLASSIFIED;AC=898;AN=29246;NFAM=824
chr9	64947497	536259	N	<DUP>	95	PASS	SVTYPE=DUP;POS=64947497;SVLEN=10591;END=64958088;STRANDS=-+:4;IMPRECISE;CIPOS=-663,9;CIEND=-10,642;CIPOS95=-148,2;CIEND95=-2,134;SU=4;PE=4;SR=0;ALG=PROD;AF=3.419e-05;NSAMP=1;MSQ=57.97;AC=1;AN=29246;NFAM=1
chr9	64950778	431081_2	N	]chr9:64940134]N	8507.38	LOW	SVTYPE=BND;POS=64940134;STRANDS=+-:57;IMPRECISE;CIPOS=-30,29;CIEND=-27,29;CIPOS95=-4,4;CIEND95=-2,2;MATEID=431081_1;EVENT=431081;SECONDARY;SU=57;PE=56;SR=1;ALG=PROD;AF=0.001573;NSAMP=46;MSQ=167.78;RECLASSIFIED;AC=46;AN=29246;NFAM=45
chr9	64950968	536260_1	N	]chr9:64951360]N	10199.5	LOW	SVTYPE=BND;POS=64950968;STRANDS=-+:5;IMPRECISE;CIPOS=-495,9;CIEND=-10,474;CIPOS95=-145,1;CIEND95=-1,156;MATEID=536260_2;EVENT=536260;SU=5;PE=5;SR=0;ALG=PROD;AF=0.01043;NSAMP=302;MSQ=13.93;RECLASSIFIED;AC=305;AN=29240;NFAM=301
chr9	64951360	536260_2	N	N[chr9:64950968[	10199.5	LOW	SVTYPE=BND;POS=64950968;STRANDS=-+:5;IMPRECISE;CIPOS=-10,474;CIEND=-495,9;CIPOS95=-1,156;CIEND95=-145,1;MATEID=536260_1;EVENT=536260;SECONDARY;SU=5;PE=5;SR=0;ALG=PROD;AF=0.01043;NSAMP=302;MSQ=13.93;RECLASSIFIED;AC=305;AN=29240;NFAM=301
chr9	64951684	536258_2	N	N[chr9:64946553[	152412	LOW	SVTYPE=BND;POS=64946553;STRANDS=-+:7368;CIPOS=-5,37;CIEND=-50,0;CIPOS95=0,0;CIEND95=0,0;MATEID=536258_1;EVENT=536258;SECONDARY;SU=7368;PE=7368;SR=0;ALG=PROD;AF=0.03071;NSAMP=858;MSQ=141.4;RECLASSIFIED;AC=898;AN=29246;NFAM=824
chr9	64952093	431087	N	<DEL>	717.79	PASS	SVTYPE=DEL;POS=64952093;SVLEN=-4375;END=64956468;STRANDS=+-:6;IMPRECISE;CIPOS=-10,68;CIEND=-563,9;CIPOS95=-2,50;CIEND95=-133,2;SU=6;PE=6;SR=0;ALG=PROD;AF=6.852e-05;NSAMP=2;MSQ=221.61;AC=2;AN=29188;NFAM=1
chr9	64971410	430585_2	N	]chr9:40835598]N	45388.1	LOW	SVTYPE=BND;POS=40835598;STRANDS=+-:230;IMPRECISE;CIPOS=-462,10;CIEND=-11,440;CIPOS95=-51,10;CIEND95=-11,33;MATEID=430585_1;EVENT=430585;SECONDARY;SU=230;PE=230;SR=0;ALG=PROD;AF=0.01973;NSAMP=577;MSQ=37.36;RECLASSIFIED;AC=577;AN=29246;NFAM=562
chr9	64973901	114440_1	N	]chr10:39534275]N	1.28656e+06	LOW	SVTYPE=BND;POS=64973901;STRANDS=-+:38290;IMPRECISE;CIPOS=-26,4;CIEND=-7,8;CIPOS95=-1,1;CIEND95=-1,1;MATEID=114440_2;EVENT=114440;SU=38290;PE=38290;SR=0;ALG=PROD;AF=0.2883;NSAMP=8432;MSQ=96.74;AC=8433;AN=29246;NFAM=7947
chr9	64987722	431088_1	N	N[chr9:64988801[	2276.73	LOW	SVTYPE=BND;POS=64987722;STRANDS=+-:4;IMPRECISE;CIPOS=-10,626;CIEND=-607,9;CIPOS95=-1,217;CIEND95=-195,1;MATEID=431088_2;EVENT=431088;SU=4;PE=4;SR=0;ALG=PROD;AF=0.0001048;NSAMP=3;MSQ=176.63;RECLASSIFIED;AC=3;AN=28620;NFAM=1
chr9	64988801	431088_2	N	]chr9:64987722]N	2276.73	LOW	SVTYPE=BND;POS=64987722;STRANDS=+-:4;IMPRECISE;CIPOS=-607,9;CIEND=-10,626;CIPOS95=-195,1;CIEND95=-1,217;MATEID=431088_1;EVENT=431088;SECONDARY;SU=4;PE=4;SR=0;ALG=PROD;AF=0.0001048;NSAMP=3;MSQ=176.63;RECLASSIFIED;AC=3;AN=28620;NFAM=1
chr9	64993223	430595_2	N	]chr9:40868318]N	86.09	LOW	SVTYPE=BND;POS=40868318;STRANDS=+-:5;IMPRECISE;CIPOS=-591,9;CIEND=-10,493;CIPOS95=-201,1;CIEND95=-2,128;MATEID=430595_1;EVENT=430595;SECONDARY;SU=5;PE=5;SR=0;ALG=PROD;AF=6.839e-05;NSAMP=2;MSQ=43.05;RECLASSIFIED;AC=2;AN=29246;NFAM=2
chr9	65048124	536262_1	N	]chr9:65052159]N	11085.3	LOW	SVTYPE=BND;POS=65048124;STRANDS=-+:40;IMPRECISE;CIPOS=-433,50;CIEND=-50,485;CIPOS95=-65,50;CIEND95=-50,194;MATEID=536262_2;EVENT=536262;SU=40;PE=40;SR=0;ALG=SUM;AF=0.02052;NSAMP=600;MSQ=9.67;RECLASSIFIED;AC=600;AN=29246;NFAM=595
chr9	65048161	536261_1	N	]chr9:65048561]N	5420.08	LOW	SVTYPE=BND;POS=65048161;STRANDS=-+:4;IMPRECISE;CIPOS=-541,9;CIEND=-10,494;CIPOS95=-180,1;CIEND95=-1,153;MATEID=536261_2;EVENT=536261;SU=4;PE=4;SR=0;ALG=PROD;AF=0.004513;NSAMP=132;MSQ=11.59;RECLASSIFIED;AC=132;AN=29246;NFAM=132
chr9	65048387	536264_1	N	]chr9:65054317]N	3202.83	LOW	SVTYPE=BND;POS=65048387;STRANDS=-+:84;IMPRECISE;CIPOS=-272,21;CIEND=-45,139;CIPOS95=-6,6;CIEND95=-6,6;MATEID=536264_2;EVENT=536264;SU=84;PE=84;SR=0;ALG=PROD;AF=0.001641;NSAMP=48;MSQ=48.5;RETAINED;RECLASSIFIED;AC=48;AN=29246;NFAM=47
chr9	65048405	431089	N	<DEL>	1162.01	PASS	SVTYPE=DEL;POS=65048405;SVLEN=-810;END=65049215;STRANDS=+-:8;IMPRECISE;CIPOS=-7,9;CIEND=-10,9;CIPOS95=-1,5;CIEND95=-3,1;SU=8;PE=7;SR=1;ALG=PROD;AF=0.000171;NSAMP=5;MSQ=232.38;AC=5;AN=29246;NFAM=3
chr9	65048484	431090_1	N	N[chr9:65053682[	870.49	LOW	SVTYPE=BND;POS=65048484;STRANDS=+-:140;IMPRECISE;CIPOS=-23,293;CIEND=-341,14;CIPOS95=-7,7;CIEND95=-19,14;MATEID=431090_2;EVENT=431090;SU=140;PE=140;SR=0;ALG=PROD;AF=0.0005471;NSAMP=16;MSQ=38.24;RECLASSIFIED;AC=16;AN=29246;NFAM=15
chr9	65048519	56499_2	N	N]chr2:94520307]	272.43	LOW	SVTYPE=BND;POS=65048519;STRANDS=++:5;IMPRECISE;CIPOS=-30,502;CIEND=-27,627;CIPOS95=-30,99;CIEND95=-27,145;MATEID=56499_1;EVENT=56499;SECONDARY;SU=5;PE=5;SR=0;ALG=PROD;AF=6.839e-05;NSAMP=2;MSQ=136.22;AC=2;AN=29246;NFAM=2
chr9	65048561	536261_2	N	N[chr9:65048161[	5420.08	LOW	SVTYPE=BND;POS=65048161;STRANDS=-+:4;IMPRECISE;CIPOS=-10,494;CIEND=-541,9;CIPOS95=-1,153;CIEND95=-180,1;MATEID=536261_1;EVENT=536261;SECONDARY;SU=4;PE=4;SR=0;ALG=PROD;AF=0.004513;NSAMP=132;MSQ=11.59;RECLASSIFIED;AC=132;AN=29246;NFAM=132
chr9	65048853	536263	N	<DUP>	447.82	PASS	SVTYPE=DUP;POS=65048853;SVLEN=4338;END=65053191;STRANDS=-+:55;IMPRECISE;CIPOS=-215,49;CIEND=-50,311;CIPOS95=-17,17;CIEND95=-21,21;SU=55;PE=55;SR=0;ALG=PROD;AF=6.839e-05;NSAMP=2;MSQ=99.4;AC=2;AN=29246;NFAM=1
chr9	65049474	431091	N	<DEL>	443.97	PASS	SVTYPE=DEL;POS=65049474;SVLEN=-2626;END=65052100;STRANDS=+-:18;IMPRECISE;CIPOS=-30,482;CIEND=-690,29;CIPOS95=-30,175;CIEND95=-301,29;SU=18;PE=18;SR=0;ALG=SUM;AF=6.839e-05;NSAMP=2;MSQ=188.8;AC=2;AN=29246;NFAM=2
chr9	65049523	431092	N	<DEL>	155.83	PASS	SVTYPE=DEL;POS=65049523;SVLEN=-3342;END=65052865;STRANDS=+-:9;IMPRECISE;CIPOS=-10,396;CIEND=-436,9;CIPOS95=-2,69;CIEND95=-77,2;SU=9;PE=9;SR=0;ALG=PROD;AF=3.419e-05;NSAMP=1;MSQ=155.8;AC=1;AN=29246;NFAM=1
chr9	65050103	431093	N	<DEL>	239.62	PASS	SVTYPE=DEL;POS=65050103;SVLEN=-1778;END=65051881;STRANDS=+-:10;IMPRECISE;CIPOS=-30,342;CIEND=-267,29;CIPOS95=-30,51;CIEND95=-45,29;SU=10;PE=10;SR=0;ALG=PROD;AF=6.839e-05;NSAMP=2;MSQ=38.86;AC=2;AN=29246;NFAM=2
chr9	65050236	56501_2	N	[chr2:94537149[N	122.89	LOW	SVTYPE=BND;POS=65050236;STRANDS=--:6;IMPRECISE;CIPOS=-387,9;CIEND=-570,9;CIPOS95=-93,2;CIEND95=-105,2;MATEID=56501_1;EVENT=56501;SECONDARY;SU=6;PE=6;SR=0;ALG=PROD;AF=3.419e-05;NSAMP=1;MSQ=122.8;AC=1;AN=29246;NFAM=1
chr9	65050601	431094	N	<DEL>	285.65	PASS	SVTYPE=DEL;POS=65050601;SVLEN=-150;END=65050751;STRANDS=+-:10;CIPOS=-4,1;CIEND=-8,9;CIPOS95=0,0;CIEND95=0,0;SU=10;PE=0;SR=10;ALG=PROD;AF=3.419e-05;NSAMP=1;MSQ=284.74;AC=1;AN=29246;NFAM=1
chr9	65050983	431095	N	<DEL>	980.03	PASS	SVTYPE=DEL;POS=65050983;SVLEN=-1414;END=65052397;STRANDS=+-:44;IMPRECISE;CIPOS=-30,240;CIEND=-262,49;CIPOS95=-16,16;CIEND95=-16,16;SU=44;PE=44;SR=0;ALG=PROD;AF=3.419e-05;NSAMP=1;MSQ=143.84;AC=1;AN=29246;NFAM=1
chr9	65051121	536267	N	<DUP>	132.57	PASS	SVTYPE=DUP;POS=65051121;SVLEN=1937;END=65053058;STRANDS=-+:17;IMPRECISE;CIPOS=-242,9;CIEND=-10,426;CIPOS95=-49,2;CIEND95=-2,56;SU=17;PE=17;SR=0;ALG=PROD;AF=3.419e-05;NSAMP=1;MSQ=126.78;AC=1;AN=29246;NFAM=1
chr9	65051522	16576_2	N	N[chr1:123747060[	17.95	LOW	SVTYPE=BND;POS=65051522;STRANDS=-+:4;CIPOS=-9,8;CIEND=-9,8;CIPOS95=0,0;CIEND95=0,0;MATEID=16576_1;EVENT=16576;SECONDARY;SU=4;PE=0;SR=4;ALG=PROD;AF=3.419e-05;NSAMP=1;MSQ=14.98;AC=1;AN=29246;NFAM=1
chr9	65051685	431096	N	<DEL>	206.68	PASS	SVTYPE=DEL;POS=65051685;SVLEN=-1004;END=65052689;STRANDS=+-:8;IMPRECISE;CIPOS=-10,9;CIEND=-10,9;CIPOS95=-1,3;CIEND95=-3,3;SU=8;PE=7;SR=1;ALG=PROD;AF=3.419e-05;NSAMP=1;MSQ=206.64;AC=1;AN=29246;NFAM=1
chr9	65051760	431097	N	<DEL>	218.83	PASS	SVTYPE=DEL;POS=65051760;SVLEN=-2474;END=65054234;STRANDS=+-:11;IMPRECISE;CIPOS=-10,341;CIEND=-297,9;CIPOS95=-2,62;CIEND95=-57,2;SU=11;PE=11;SR=0;ALG=PROD;AF=3.419e-05;NSAMP=1;MSQ=218.8;AC=1;AN=29246;NFAM=1
chr9	65051787	113260_2	N	N[chr8:45864351[	29.86	LOW	SVTYPE=BND;POS=65051787;STRANDS=-+:4;CIPOS=-9,8;CIEND=-9,8;CIPOS95=0,0;CIEND95=0,0;MATEID=113260_1;EVENT=113260;SECONDARY;SU=4;PE=0;SR=4;ALG=PROD;AF=3.419e-05;NSAMP=1;MSQ=26.87;AC=1;AN=29246;NFAM=1
chr9	65052159	536262_2	N	N[chr9:65048124[	11085.3	LOW	SVTYPE=BND;POS=65048124;STRANDS=-+:40;IMPRECISE;CIPOS=-50,485;CIEND=-433,50;CIPOS95=-50,194;CIEND95=-65,50;MATEID=536262_1;EVENT=536262;SECONDARY;SU=40;PE=40;SR=0;ALG=SUM;AF=0.02052;NSAMP=600;MSQ=9.67;RECLASSIFIED;AC=600;AN=29246;NFAM=595
chr9	65052712	56502_2	N	[chr2:94519179[N	119.73	LOW	SVTYPE=BND;POS=65052712;STRANDS=--:5;IMPRECISE;CIPOS=-532,9;CIEND=-200,9;CIPOS95=-120,2;CIEND95=-103,2;MATEID=56502_1;EVENT=56502;SECONDARY;SU=5;PE=5;SR=0;ALG=PROD;AF=3.419e-05;NSAMP=1;MSQ=119.73;AC=1;AN=29246;NFAM=1
chr9	65053682	431090_2	N	]chr9:65048484]N	870.49	LOW	SVTYPE=BND;POS=65048484;STRANDS=+-:140;IMPRECISE;CIPOS=-341,14;CIEND=-23,293;CIPOS95=-19,14;CIEND95=-7,7;MATEID=431090_1;EVENT=431090;SECONDARY;SU=140;PE=140;SR=0;ALG=PROD;AF=0.0005471;NSAMP=16;MSQ=38.24;RECLASSIFIED;AC=16;AN=29246;NFAM=15
chr9	65053689	536268_1	N	]chr9:65054496]N	32543.9	LOW	SVTYPE=BND;POS=65053689;STRANDS=-+:613;IMPRECISE;CIPOS=-192,11;CIEND=-14,164;CIPOS95=-2,2;CIEND95=-4,4;MATEID=536268_2;EVENT=536268;SU=613;PE=613;SR=0;ALG=PROD;AF=0.02718;NSAMP=795;MSQ=19;RECLASSIFIED;AC=795;AN=29246;NFAM=788
chr9	65053855	536270	N	<DUP>	341.5	PASS	SVTYPE=DUP;POS=65053855;SVLEN=3141;END=65056996;STRANDS=-+:29;IMPRECISE;CIPOS=-268,29;CIEND=-30,285;CIPOS95=-21,21;CIEND95=-29,29;SU=29;PE=29;SR=0;ALG=PROD;AF=0.0001368;NSAMP=2;MSQ=169.91;AC=4;AN=29246;NFAM=2
chr9	65053969	431098_1	N	N[chr9:65055894[	9140.4	PASS	SVTYPE=BND;POS=65053969;STRANDS=+-:471;IMPRECISE;CIPOS=-16,154;CIEND=-179,10;CIPOS95=-3,3;CIEND95=-2,2;MATEID=431098_2;EVENT=431098;SU=471;PE=471;SR=0;ALG=PROD;AF=0.0005813;NSAMP=17;MSQ=262.55;RECLASSIFIED;AC=17;AN=29246;NFAM=14
chr9	65054317	536264_2	N	N[chr9:65048387[	3202.83	LOW	SVTYPE=BND;POS=65048387;STRANDS=-+:84;IMPRECISE;CIPOS=-45,139;CIEND=-272,21;CIPOS95=-6,6;CIEND95=-6,6;MATEID=536264_1;EVENT=536264;SECONDARY;SU=84;PE=84;SR=0;ALG=PROD;AF=0.001641;NSAMP=48;MSQ=48.5;RETAINED;RECLASSIFIED;AC=48;AN=29246;NFAM=47
chr9	65054326	536271_1	N	]chr9:65054519]N	57.01	LOW	SVTYPE=BND;POS=65054326;STRANDS=-+:4;CIPOS=-9,8;CIEND=-9,8;CIPOS95=0,0;CIEND95=0,0;MATEID=536271_2;EVENT=536271;SU=4;PE=0;SR=4;ALG=PROD;AF=0.0001026;NSAMP=3;MSQ=11.97;RECLASSIFIED;AC=3;AN=29246;NFAM=3
chr9	65054496	536268_2	N	N[chr9:65053689[	32543.9	LOW	SVTYPE=BND;POS=65053689;STRANDS=-+:613;IMPRECISE;CIPOS=-14,164;CIEND=-192,11;CIPOS95=-4,4;CIEND95=-2,2;MATEID=536268_1;EVENT=536268;SECONDARY;SU=613;PE=613;SR=0;ALG=PROD;AF=0.02718;NSAMP=795;MSQ=19;RECLASSIFIED;AC=795;AN=29246;NFAM=788
chr9	65054506	114229_1	N	N]chr10:41816936]	15920.2	LOW	SVTYPE=BND;POS=65054506;STRANDS=++:41;CIPOS=-9,8;CIEND=-9,8;CIPOS95=0,0;CIEND95=0,0;MATEID=114229_2;EVENT=114229;SU=41;PE=0;SR=41;ALG=PROD;AF=0.006873;NSAMP=201;MSQ=41.39;AC=201;AN=29246;NFAM=195
chr9	65054519	536271_2	N	N[chr9:65054326[	57.01	LOW	SVTYPE=BND;POS=65054326;STRANDS=-+:4;CIPOS=-9,8;CIEND=-9,8;CIPOS95=0,0;CIEND95=0,0;MATEID=536271_1;EVENT=536271;SECONDARY;SU=4;PE=0;SR=4;ALG=PROD;AF=0.0001026;NSAMP=3;MSQ=11.97;RECLASSIFIED;AC=3;AN=29246;NFAM=3
chr9	65054720	431100	N	<DEL>	1252.6	PASS	SVTYPE=DEL;POS=65054720;SVLEN=-1926;END=65056646;STRANDS=+-:33;IMPRECISE;CIPOS=-30,201;CIEND=-216,29;CIPOS95=-20,20;CIEND95=-21,21;SU=33;PE=33;SR=0;ALG=PROD;AF=0.0001368;NSAMP=3;MSQ=343.6;RETAINED;AC=4;AN=29246;NFAM=3
chr9	65054866	118361_1	N	]chrX:62583189]N	69.55	LOW	SVTYPE=BND;POS=65054866;STRANDS=-+:8;CIPOS=-29,28;CIEND=-29,28;CIPOS95=0,0;CIEND95=0,0;MATEID=118361_2;EVENT=118361;SU=8;PE=0;SR=8;ALG=PROD;AF=0.0001368;NSAMP=4;MSQ=16.89;AC=4;AN=29246;NFAM=4
chr9	65054900	536272	N	<DUP>	201.83	PASS	SVTYPE=DUP;POS=65054900;SVLEN=2086;END=65056986;STRANDS=-+:19;IMPRECISE;CIPOS=-247,9;CIEND=-10,299;CIPOS95=-56,1;CIEND95=-3,40;SU=19;PE=19;SR=0;ALG=PROD;AF=6.839e-05;NSAMP=1;MSQ=199.73;AC=2;AN=29246;NFAM=1
chr9	65055894	431098_2	N	]chr9:65053969]N	9140.4	PASS	SVTYPE=BND;POS=65053969;STRANDS=+-:471;IMPRECISE;CIPOS=-179,10;CIEND=-16,154;CIPOS95=-2,2;CIEND95=-3,3;MATEID=431098_1;EVENT=431098;SECONDARY;SU=471;PE=471;SR=0;ALG=PROD;AF=0.0005813;NSAMP=17;MSQ=262.55;RECLASSIFIED;AC=17;AN=29246;NFAM=14
chr9	65056266	536274	N	<DUP>	215.77	PASS	SVTYPE=DUP;POS=65056266;SVLEN=4154;END=65060420;STRANDS=-+:25;IMPRECISE;CIPOS=-366,9;CIEND=-10,181;CIPOS95=-40,3;CIEND95=-2,30;SU=25;PE=25;SR=0;ALG=PROD;AF=3.419e-05;NSAMP=1;MSQ=210.45;AC=1;AN=29246;NFAM=1
chr9	65056305	115573_1	N	N[chr13:18045516[	130770	LOW	SVTYPE=BND;POS=65056305;STRANDS=+-:208;IMPRECISE;CIPOS=-4,503;CIEND=-451,10;CIPOS95=-4,72;CIEND95=-24,10;MATEID=115573_2;EVENT=115573;SU=208;PE=208;SR=0;ALG=PROD;AF=0.09242;NSAMP=2703;MSQ=29.47;AC=2703;AN=29246;NFAM=2605
chr9	65056661	536273_1	N	]chr9:65057394]N	1010.65	LOW	SVTYPE=BND;POS=65056661;STRANDS=-+:10;IMPRECISE;CIPOS=-413,9;CIEND=-10,355;CIPOS95=-54,3;CIEND95=-2,61;MATEID=536273_2;EVENT=536273;SU=10;PE=10;SR=0;ALG=PROD;AF=0.00171;NSAMP=50;MSQ=10.08;RECLASSIFIED;AC=50;AN=29246;NFAM=50
chr9	65056688	431105	N	<DEL>	1112.02	PASS	SVTYPE=DEL;POS=65056688;SVLEN=-2653;END=65059341;STRANDS=+-:17;IMPRECISE;CIPOS=-10,360;CIEND=-282,9;CIPOS95=-3,44;CIEND95=-62,2;SU=17;PE=17;SR=0;ALG=PROD;AF=6.839e-05;NSAMP=2;MSQ=556.01;AC=2;AN=29246;NFAM=2
chr9	65056715	431104_1	N	N[chr9:65058300[	279.33	LOW	SVTYPE=BND;POS=65056715;STRANDS=+-:16;IMPRECISE;CIPOS=-30,187;CIEND=-455,29;CIPOS95=-30,44;CIEND95=-40,29;MATEID=431104_2;EVENT=431104;SU=16;PE=16;SR=0;ALG=PROD;AF=6.839e-05;NSAMP=2;MSQ=113.84;RECLASSIFIED;AC=2;AN=29246;NFAM=2
chr9	65056906	431107_1	N	N[chr9:65061332[	2.54972e+06	LOW	SVTYPE=BND;POS=65056906;STRANDS=+-:12;IMPRECISE;CIPOS=-30,365;CIEND=-380,29;CIPOS95=-30,63;CIEND95=-67,29;MATEID=431107_2;EVENT=431107;SU=12;PE=12;SR=0;ALG=PROD;AF=0.4796;NSAMP=14025;MSQ=104.18;RECLASSIFIED;AC=14025;AN=29246;NFAM=12937
chr9	65056967	431106	N	<DEL>	1300.75	PASS	SVTYPE=DEL;POS=65056967;SVLEN=-2524;END=65059491;STRANDS=+-:37;CIPOS=-4,7;CIEND=-10,9;CIPOS95=0,0;CIEND95=0,0;SU=37;PE=33;SR=4;ALG=PROD;AF=6.839e-05;NSAMP=2;MSQ=650.38;AC=2;AN=29246;NFAM=2
chr9	65057394	536273_2	N	N[chr9:65056661[	1010.65	LOW	SVTYPE=BND;POS=65056661;STRANDS=-+:10;IMPRECISE;CIPOS=-10,355;CIEND=-413,9;CIPOS95=-2,61;CIEND95=-54,3;MATEID=536273_1;EVENT=536273;SECONDARY;SU=10;PE=10;SR=0;ALG=PROD;AF=0.00171;NSAMP=50;MSQ=10.08;RECLASSIFIED;AC=50;AN=29246;NFAM=50
chr9	65058051	431108	N	<DEL>	716.18	PASS	SVTYPE=DEL;POS=65058051;SVLEN=-1279;END=65059330;STRANDS=+-:37;IMPRECISE;CIPOS=-30,266;CIEND=-292,29;CIPOS95=-25,25;CIEND95=-17,17;SU=37;PE=37;SR=0;ALG=PROD;AF=0.0001026;NSAMP=3;MSQ=238.73;AC=3;AN=29246;NFAM=1
chr9	65058300	431104_2	N	]chr9:65056715]N	279.33	LOW	SVTYPE=BND;POS=65056715;STRANDS=+-:16;IMPRECISE;CIPOS=-455,29;CIEND=-30,187;CIPOS95=-40,29;CIEND95=-30,44;MATEID=431104_1;EVENT=431104;SECONDARY;SU=16;PE=16;SR=0;ALG=PROD;AF=6.839e-05;NSAMP=2;MSQ=113.84;RECLASSIFIED;AC=2;AN=29246;NFAM=2
chr9	65058816	536275_1	N	]chr9:65061332]N	314758	LOW	SVTYPE=BND;POS=65058816;STRANDS=-+:31544;IMPRECISE;CIPOS=-1069,110;CIEND=-330,768;CIPOS95=-145,110;CIEND95=-133,133;MATEID=536275_2;EVENT=536275;SU=31544;PE=31544;SR=0;ALG=SUM;AF=0.195;NSAMP=5698;MSQ=35.5;RETAINED;RECLASSIFIED;AC=5704;AN=29246;NFAM=5479
chr9	65059047	431110_1	N	N[chr9:65061331[	1.89903e+06	LOW	SVTYPE=BND;POS=65059047;STRANDS=+-:368;IMPRECISE;CIPOS=-81,695;CIEND=-920,50;CIPOS95=-81,127;CIEND95=-137,50;MATEID=431110_2;EVENT=431110;SU=368;PE=368;SR=0;ALG=SUM;AF=0.4392;NSAMP=12844;MSQ=90.61;RECLASSIFIED;AC=12844;AN=29246;NFAM=11956
chr9	65059326	536279	N	<DUP>	965.15	PASS	SVTYPE=DUP;POS=65059326;SVLEN=9578;END=65068904;STRANDS=-+:89;IMPRECISE;CIPOS=-211,29;CIEND=-30,159;CIPOS95=-8,8;CIEND95=-10,10;SU=89;PE=89;SR=0;ALG=PROD;AF=0.0001368;NSAMP=3;MSQ=182.2;AC=4;AN=29246;NFAM=3
chr9	65059471	431109_1	N	N[chr9:65059537[	350.67	PASS	SVTYPE=BND;POS=65059471;STRANDS=+-:13;CIPOS=-10,9;CIEND=-10,9;CIPOS95=0,0;CIEND95=0,0;MATEID=431109_2;EVENT=431109;SU=13;PE=0;SR=13;ALG=PROD;AF=3.419e-05;NSAMP=1;MSQ=350.67;RECLASSIFIED;AC=1;AN=29246;NFAM=1
chr9	65059537	431109_2	N	]chr9:65059471]N	350.67	PASS	SVTYPE=BND;POS=65059471;STRANDS=+-:13;CIPOS=-10,9;CIEND=-10,9;CIPOS95=0,0;CIEND95=0,0;MATEID=431109_1;EVENT=431109;SECONDARY;SU=13;PE=0;SR=13;ALG=PROD;AF=3.419e-05;NSAMP=1;MSQ=350.67;RECLASSIFIED;AC=1;AN=29246;NFAM=1
chr9	65059880	431111	N	<DEL>	311.72	PASS	SVTYPE=DEL;POS=65059880;SVLEN=-9355;END=65069235;STRANDS=+-:14;IMPRECISE;CIPOS=-10,227;CIEND=-421,9;CIPOS95=-3,45;CIEND95=-73,2;SU=14;PE=14;SR=0;ALG=PROD;AF=3.419e-05;NSAMP=1;MSQ=311.72;AC=1;AN=29246;NFAM=1
chr9	65060692	117103_1	N	N[chr18:20708629[	1054.41	LOW	SVTYPE=BND;POS=65060692;STRANDS=+-:8;IMPRECISE;CIPOS=-30,690;CIEND=-647,29;CIPOS95=-30,190;CIEND95=-162,29;MATEID=117103_2;EVENT=117103;SU=8;PE=8;SR=0;ALG=PROD;AF=0.000718;NSAMP=21;MSQ=17.64;AC=21;AN=29246;NFAM=21
chr9	65060717	536281_1	N	]chr9:65068251]N	2723.98	LOW	SVTYPE=BND;POS=65060717;STRANDS=-+:251;IMPRECISE;CIPOS=-196,15;CIEND=-12,193;CIPOS95=-3,3;CIEND95=-4,4;MATEID=536281_2;EVENT=536281;SU=251;PE=251;SR=0;ALG=PROD;AF=0.0004103;NSAMP=12;MSQ=71.8;RECLASSIFIED;AC=12;AN=29246;NFAM=12
chr9	65060724	536282_1	N	]chr9:65068622]N	1434.07	LOW	SVTYPE=BND;POS=65060724;STRANDS=-+:29;IMPRECISE;CIPOS=-167,49;CIEND=-50,98;CIPOS95=-21,21;CIEND95=-6,6;MATEID=536282_2;EVENT=536282;SU=29;PE=29;SR=0;ALG=PROD;AF=0.0003077;NSAMP=9;MSQ=39.77;RECLASSIFIED;AC=9;AN=29246;NFAM=9
chr9	65061072	536280_1	N	]chr9:65061512]N	580292	LOW	SVTYPE=BND;POS=65061072;STRANDS=-+:9;IMPRECISE;CIPOS=-477,29;CIEND=-30,495;CIPOS95=-78,29;CIEND95=-30,110;MATEID=536280_2;EVENT=536280;SU=9;PE=9;SR=0;ALG=PROD;AF=0.2214;NSAMP=6476;MSQ=46.68;RECLASSIFIED;AC=6476;AN=29246;NFAM=5941
chr9	65061331	431110_2	N	]chr9:65059047]N	1.89903e+06	LOW	SVTYPE=BND;POS=65059047;STRANDS=+-:368;IMPRECISE;CIPOS=-920,50;CIEND=-81,695;CIPOS95=-137,50;CIEND95=-81,127;MATEID=431110_1;EVENT=431110;SECONDARY;SU=368;PE=368;SR=0;ALG=SUM;AF=0.4392;NSAMP=12844;MSQ=90.61;RECLASSIFIED;AC=12844;AN=29246;NFAM=11956
chr9	65061332	431107_2	N	]chr9:65056906]N	2.54972e+06	LOW	SVTYPE=BND;POS=65056906;STRANDS=+-:12;IMPRECISE;CIPOS=-380,29;CIEND=-30,365;CIPOS95=-67,29;CIEND95=-30,63;MATEID=431107_1;EVENT=431107;SECONDARY;SU=12;PE=12;SR=0;ALG=PROD;AF=0.4796;NSAMP=14025;MSQ=104.18;RECLASSIFIED;AC=14025;AN=29246;NFAM=12937
chr9	65061332	536275_2	N	N[chr9:65058816[	314758	LOW	SVTYPE=BND;POS=65058816;STRANDS=-+:31544;IMPRECISE;CIPOS=-330,768;CIEND=-1069,110;CIPOS95=-133,133;CIEND95=-145,110;MATEID=536275_1;EVENT=536275;SECONDARY;SU=31544;PE=31544;SR=0;ALG=SUM;AF=0.195;NSAMP=5698;MSQ=35.5;RETAINED;RECLASSIFIED;AC=5704;AN=29246;NFAM=5479
chr9	65061339	536283_1	N	]chr9:65074468]N	50045.8	LOW	SVTYPE=BND;POS=65061339;STRANDS=-+:76;IMPRECISE;CIPOS=-227,29;CIEND=-50,289;CIPOS95=-11,11;CIEND95=-15,15;MATEID=536283_2;EVENT=536283;SU=76;PE=76;SR=0;ALG=PROD;AF=0.07622;NSAMP=2228;MSQ=16.01;RECLASSIFIED;AC=2229;AN=29246;NFAM=2214
chr9	65061512	536280_2	N	N[chr9:65061072[	580292	LOW	SVTYPE=BND;POS=65061072;STRANDS=-+:9;IMPRECISE;CIPOS=-30,495;CIEND=-477,29;CIPOS95=-30,110;CIEND95=-78,29;MATEID=536280_1;EVENT=536280;SECONDARY;SU=9;PE=9;SR=0;ALG=PROD;AF=0.2214;NSAMP=6476;MSQ=46.68;RECLASSIFIED;AC=6476;AN=29246;NFAM=5941
chr9	65061798	115571_1	N	N[chr13:16697483[	1124.17	LOW	SVTYPE=BND;POS=65061798;STRANDS=+-:4;IMPRECISE;CIPOS=-10,643;CIEND=-623,9;CIPOS95=-1,231;CIEND95=-213,1;MATEID=115571_2;EVENT=115571;SU=4;PE=4;SR=0;ALG=PROD;AF=0.002052;NSAMP=60;MSQ=14.77;AC=60;AN=29246;NFAM=60
chr9	65062340	431113	N	<DEL>	272.65	PASS	SVTYPE=DEL;POS=65062340;SVLEN=-631;END=65062971;STRANDS=+-:10;IMPRECISE;CIPOS=-9,9;CIEND=-10,4;CIPOS95=-1,1;CIEND95=-1,0;SU=10;PE=8;SR=2;ALG=PROD;AF=3.419e-05;NSAMP=1;MSQ=272.65;AC=1;AN=29246;NFAM=1
chr9	65068226	431114	N	<DEL>	1917.49	PASS	SVTYPE=DEL;POS=65068226;SVLEN=-3861;END=65072087;STRANDS=+-:84;IMPRECISE;CIPOS=-48,166;CIEND=-275,9;CIPOS95=-11,11;CIEND95=-15,9;SU=84;PE=84;SR=0;ALG=PROD;AF=0.0003077;NSAMP=9;MSQ=212.66;AC=9;AN=29246;NFAM=9
chr9	65068251	536281_2	N	N[chr9:65060717[	2723.98	LOW	SVTYPE=BND;POS=65060717;STRANDS=-+:251;IMPRECISE;CIPOS=-12,193;CIEND=-196,15;CIPOS95=-4,4;CIEND95=-3,3;MATEID=536281_1;EVENT=536281;SECONDARY;SU=251;PE=251;SR=0;ALG=PROD;AF=0.0004103;NSAMP=12;MSQ=71.8;RECLASSIFIED;AC=12;AN=29246;NFAM=12
chr9	65068468	536284	N	<DUP>	870	PASS	SVTYPE=DUP;POS=65068468;SVLEN=3024;END=65071492;STRANDS=-+:28;IMPRECISE;CIPOS=-417,29;CIEND=-427,250;CIPOS95=-177,29;CIEND95=-392,250;SU=28;PE=28;SR=0;ALG=SUM;AF=0.0005813;NSAMP=17;MSQ=15.95;RETAINED;AC=17;AN=29246;NFAM=17
chr9	65068596	431115_1	N	N[chr9:65071904[	2334.29	LOW	SVTYPE=BND;POS=65068596;STRANDS=+-:39;IMPRECISE;CIPOS=-38,201;CIEND=-173,36;CIPOS95=-23,23;CIEND95=-16,16;MATEID=431115_2;EVENT=431115;SU=39;PE=39;SR=0;ALG=PROD;AF=0.0003077;NSAMP=9;MSQ=227.1;RECLASSIFIED;AC=9;AN=29246;NFAM=9
chr9	65068622	536282_2	N	N[chr9:65060724[	1434.07	LOW	SVTYPE=BND;POS=65060724;STRANDS=-+:29;IMPRECISE;CIPOS=-50,98;CIEND=-167,49;CIPOS95=-6,6;CIEND95=-21,21;MATEID=536282_1;EVENT=536282;SECONDARY;SU=29;PE=29;SR=0;ALG=PROD;AF=0.0003077;NSAMP=9;MSQ=39.77;RECLASSIFIED;AC=9;AN=29246;NFAM=9
chr9	65069402	431116	N	<DEL>	2189.5	PASS	SVTYPE=DEL;POS=65069402;SVLEN=-1786;END=65071188;STRANDS=+-:117;IMPRECISE;CIPOS=-14,240;CIEND=-255,45;CIPOS95=-8,8;CIEND95=-8,8;SU=117;PE=117;SR=0;ALG=PROD;AF=6.839e-05;NSAMP=2;MSQ=223.25;AC=2;AN=29246;NFAM=2
chr9	65069473	431117	N	<DEL>	314.73	PASS	SVTYPE=DEL;POS=65069473;SVLEN=-3698;END=65073171;STRANDS=+-:13;IMPRECISE;CIPOS=-10,205;CIEND=-242,9;CIPOS95=-3,41;CIEND95=-58,1;SU=13;PE=13;SR=0;ALG=PROD;AF=3.419e-05;NSAMP=1;MSQ=314.73;AC=1;AN=29246;NFAM=1
chr9	65070005	431118	N	<DEL>	92.26	PASS	SVTYPE=DEL;POS=65070005;SVLEN=-1738;END=65071743;STRANDS=+-:5;IMPRECISE;CIPOS=-10,595;CIEND=-561,9;CIPOS95=-1,201;CIEND95=-193,1;SU=5;PE=5;SR=0;ALG=PROD;AF=0.0001368;NSAMP=4;MSQ=20.41;AC=4;AN=29246;NFAM=4
chr9	65070337	536287_1	N	]chr9:65073157]N	33.59	LOW	SVTYPE=BND;POS=65070337;STRANDS=-+:6;IMPRECISE;CIPOS=-215,9;CIEND=-10,737;CIPOS95=-96,3;CIEND95=-2,149;MATEID=536287_2;EVENT=536287;SU=6;PE=6;SR=0;ALG=PROD;AF=3.419e-05;NSAMP=1;MSQ=32.99;RECLASSIFIED;AC=1;AN=29246;NFAM=1
chr9	65070755	536292	N	<DUP>	470.48	PASS	SVTYPE=DUP;POS=65070755;SVLEN=3703;END=65074458;STRANDS=-+:49;IMPRECISE;CIPOS=-203,29;CIEND=-39,279;CIPOS95=-13,13;CIEND95=-23,23;SU=49;PE=49;SR=0;ALG=PROD;AF=3.419e-05;NSAMP=1;MSQ=208.83;AC=1;AN=29246;NFAM=1
chr9	65070801	536288_1	N	]chr9:65071410]N	342452	LOW	SVTYPE=BND;POS=65070801;STRANDS=-+:9;IMPRECISE;CIPOS=-409,9;CIEND=-10,395;CIPOS95=-70,2;CIEND95=-2,77;MATEID=536288_2;EVENT=536288;SU=9;PE=9;SR=0;ALG=PROD;AF=0.187;NSAMP=5470;MSQ=34.7;RECLASSIFIED;AC=5470;AN=29246;NFAM=5101
chr9	65070896	536289_1	N	]chr9:65072177]N	13209.5	LOW	SVTYPE=BND;POS=65070896;STRANDS=-+:17;IMPRECISE;CIPOS=-290,29;CIEND=-30,292;CIPOS95=-33,29;CIEND95=-30,34;MATEID=536289_2;EVENT=536289;SU=17;PE=17;SR=0;ALG=PROD;AF=0.00383;NSAMP=112;MSQ=22.01;RECLASSIFIED;AC=112;AN=29246;NFAM=105
chr9	65071224	431119	N	<DEL>	2133.53	PASS	SVTYPE=DEL;POS=65071224;SVLEN=-1941;END=65073165;STRANDS=+-:111;IMPRECISE;CIPOS=-41,250;CIEND=-230,49;CIPOS95=-9,9;CIEND95=-6,6;SU=111;PE=111;SR=0;ALG=PROD;AF=0.0002393;NSAMP=7;MSQ=257.27;AC=7;AN=29246;NFAM=5
chr9	65071279	431122	N	<DEL>	590.32	PASS	SVTYPE=DEL;POS=65071279;SVLEN=-4561;END=65075840;STRANDS=+-:25;CIPOS=-3,2;CIEND=-10,9;CIPOS95=0,0;CIEND95=0,0;SU=25;PE=16;SR=9;ALG=PROD;AF=3.419e-05;NSAMP=1;MSQ=590.32;AC=1;AN=29246;NFAM=1
chr9	65071322	536294	N	<DUP>	142.88	PASS	SVTYPE=DUP;POS=65071322;SVLEN=4481;END=65075803;STRANDS=-+:18;IMPRECISE;CIPOS=-520,45;CIEND=-30,885;CIPOS95=-63,45;CIEND95=-30,406;SU=18;PE=18;SR=0;ALG=SUM;AF=3.419e-05;NSAMP=1;MSQ=110.89;AC=1;AN=29246;NFAM=1
chr9	65071391	536297	N	<DUP>	102.98	PASS	SVTYPE=DUP;POS=65071391;SVLEN=5932;END=65077323;STRANDS=-+:6;IMPRECISE;CIPOS=-257,9;CIEND=-10,389;CIPOS95=-89,2;CIEND95=-1,121;SU=6;PE=6;SR=0;ALG=PROD;AF=6.839e-05;NSAMP=2;MSQ=49.52;AC=2;AN=29246;NFAM=2
chr9	65071410	536288_2	N	N[chr9:65070801[	342452	LOW	SVTYPE=BND;POS=65070801;STRANDS=-+:9;IMPRECISE;CIPOS=-10,395;CIEND=-409,9;CIPOS95=-2,77;CIEND95=-70,2;MATEID=536288_1;EVENT=536288;SECONDARY;SU=9;PE=9;SR=0;ALG=PROD;AF=0.187;NSAMP=5470;MSQ=34.7;RECLASSIFIED;AC=5470;AN=29246;NFAM=5101
chr9	65071499	431121_1	N	N[chr9:65075480[	4059.24	PASS	SVTYPE=BND;POS=65071499;STRANDS=+-:198;IMPRECISE;CIPOS=-16,169;CIEND=-103,15;CIPOS95=-3,3;CIEND95=-5,5;MATEID=431121_2;EVENT=431121;SU=198;PE=198;SR=0;ALG=PROD;AF=0.0002052;NSAMP=6;MSQ=249.14;RECLASSIFIED;AC=6;AN=29246;NFAM=4
chr9	65071504	431123	N	<DEL>	110.72	PASS	SVTYPE=DEL;POS=65071504;SVLEN=-6831;END=65078335;STRANDS=+-:7;IMPRECISE;CIPOS=-10,431;CIEND=-479,9;CIPOS95=-2,115;CIEND95=-138,2;SU=7;PE=7;SR=0;ALG=PROD;AF=3.419e-05;NSAMP=1;MSQ=110.71;AC=1;AN=29246;NFAM=1
chr9	65071529	536290	N	<DUP>	147.61	PASS	SVTYPE=DUP;POS=65071529;SVLEN=2107;END=65073636;STRANDS=-+:11;IMPRECISE;CIPOS=-115,9;CIEND=-10,304;CIPOS95=-51,3;CIEND95=-3,54;SU=11;PE=11;SR=0;ALG=PROD;AF=3.419e-05;NSAMP=1;MSQ=110.86;AC=1;AN=29246;NFAM=1
chr9	65071706	536296	N	<DUP>	73.07	PASS	SVTYPE=DUP;POS=65071706;SVLEN=5167;END=65076873;STRANDS=-+:9;IMPRECISE;CIPOS=-261,9;CIEND=-10,307;CIPOS95=-61,2;CIEND95=-2,89;SU=9;PE=9;SR=0;ALG=PROD;AF=3.419e-05;NSAMP=1;MSQ=69.16;AC=1;AN=29246;NFAM=1
chr9	65071904	431115_2	N	]chr9:65068596]N	2334.29	LOW	SVTYPE=BND;POS=65068596;STRANDS=+-:39;IMPRECISE;CIPOS=-173,36;CIEND=-38,201;CIPOS95=-16,16;CIEND95=-23,23;MATEID=431115_1;EVENT=431115;SECONDARY;SU=39;PE=39;SR=0;ALG=PROD;AF=0.0003077;NSAMP=9;MSQ=227.1;RECLASSIFIED;AC=9;AN=29246;NFAM=9
chr9	65072069	536295	N	<DUP>	288.28	PASS	SVTYPE=DUP;POS=65072069;SVLEN=3399;END=65075468;STRANDS=-+:5;IMPRECISE;CIPOS=-420,29;CIEND=-30,471;CIPOS95=-121,29;CIEND95=-30,147;SU=5;PE=5;SR=0;ALG=PROD;AF=0.0001026;NSAMP=3;MSQ=54.15;RETAINED;AC=3;AN=29246;NFAM=2
chr9	65072097	431124_1	N	N[chr9:65072156[	294.64	LOW	SVTYPE=BND;POS=65072097;STRANDS=+-:13;CIPOS=-26,24;CIEND=-30,29;CIPOS95=0,0;CIEND95=0,0;MATEID=431124_2;EVENT=431124;SU=13;PE=1;SR=12;ALG=PROD;AF=6.839e-05;NSAMP=2;MSQ=146.81;RECLASSIFIED;AC=2;AN=29246;NFAM=2
chr9	65072156	431124_2	N	]chr9:65072097]N	294.64	LOW	SVTYPE=BND;POS=65072097;STRANDS=+-:13;CIPOS=-30,29;CIEND=-26,24;CIPOS95=0,0;CIEND95=0,0;MATEID=431124_1;EVENT=431124;SECONDARY;SU=13;PE=1;SR=12;ALG=PROD;AF=6.839e-05;NSAMP=2;MSQ=146.81;RECLASSIFIED;AC=2;AN=29246;NFAM=2
chr9	65072177	536289_2	N	N[chr9:65070896[	13209.5	LOW	SVTYPE=BND;POS=65070896;STRANDS=-+:17;IMPRECISE;CIPOS=-30,292;CIEND=-290,29;CIPOS95=-30,34;CIEND95=-33,29;MATEID=536289_1;EVENT=536289;SECONDARY;SU=17;PE=17;SR=0;ALG=PROD;AF=0.00383;NSAMP=112;MSQ=22.01;RECLASSIFIED;AC=112;AN=29246;NFAM=105
chr9	65073157	536287_2	N	N[chr9:65070337[	33.59	LOW	SVTYPE=BND;POS=65070337;STRANDS=-+:6;IMPRECISE;CIPOS=-10,737;CIEND=-215,9;CIPOS95=-2,149;CIEND95=-96,3;MATEID=536287_1;EVENT=536287;SECONDARY;SU=6;PE=6;SR=0;ALG=PROD;AF=3.419e-05;NSAMP=1;MSQ=32.99;RECLASSIFIED;AC=1;AN=29246;NFAM=1
chr9	65073429	431126	N	<DEL>	536.13	PASS	SVTYPE=DEL;POS=65073429;SVLEN=-2625;END=65076054;STRANDS=+-:20;IMPRECISE;CIPOS=-10,186;CIEND=-378,9;CIPOS95=-1,28;CIEND95=-54,2;SU=20;PE=20;SR=0;ALG=PROD;AF=6.839e-05;NSAMP=2;MSQ=257.62;AC=2;AN=29246;NFAM=2
chr9	65073677	431127	N	<DEL>	583.28	PASS	SVTYPE=DEL;POS=65073677;SVLEN=-2521;END=65076198;STRANDS=+-:6;IMPRECISE;CIPOS=-7,9;CIEND=-10,9;CIPOS95=-1,1;CIEND95=-1,1;SU=6;PE=4;SR=2;ALG=PROD;AF=0.0001026;NSAMP=3;MSQ=183.94;AC=3;AN=29246;NFAM=3
chr9	65073834	117104_1	N	]chr18:20708926]N	266710	LOW	SVTYPE=BND;POS=65073834;STRANDS=-+:3385;IMPRECISE;CIPOS=-192,7;CIEND=-10,99;CIPOS95=-11,7;CIEND95=-2,2;MATEID=117104_2;EVENT=117104;SU=3385;PE=3385;SR=0;ALG=PROD;AF=0.118;NSAMP=3452;MSQ=39.48;AC=3452;AN=29246;NFAM=3190
chr9	65073848	115572_1	N	]chr13:17447432]N	6.54	LOW	SVTYPE=BND;POS=65073848;STRANDS=-+:4;CIPOS=-9,8;CIEND=-9,8;CIPOS95=0,0;CIEND95=0,0;MATEID=115572_2;EVENT=115572;SU=4;PE=0;SR=4;ALG=PROD;AF=3.419e-05;NSAMP=1;MSQ=4.64;AC=1;AN=29246;NFAM=1
chr9	65073976	431128	N	<DEL>	512.08	PASS	SVTYPE=DEL;POS=65073976;SVLEN=-2264;END=65076240;STRANDS=+-:30;IMPRECISE;CIPOS=-30,241;CIEND=-272,29;CIPOS95=-23,23;CIEND95=-22,22;SU=30;PE=30;SR=0;ALG=PROD;AF=0.0001026;NSAMP=3;MSQ=170.53;AC=3;AN=29246;NFAM=3
chr9	65074109	431129	N	<DEL>	216.88	PASS	SVTYPE=DEL;POS=65074109;SVLEN=-4192;END=65078301;STRANDS=+-:4;IMPRECISE;CIPOS=-10,542;CIEND=-522,9;CIPOS95=-1,126;CIEND95=-136,2;SU=4;PE=4;SR=0;ALG=PROD;AF=0.0001368;NSAMP=4;MSQ=27.1;AC=4;AN=29246;NFAM=4
chr9	65074429	607701_1	N	[chr9:65077978[N	53.86	LOW	SVTYPE=BND;POS=65074429;STRANDS=--:5;IMPRECISE;CIPOS=-447,9;CIEND=-474,9;CIPOS95=-127,0;CIEND95=-137,1;MATEID=607701_2;EVENT=607701;SU=5;PE=5;SR=0;ALG=PROD;AF=3.419e-05;NSAMP=1;MSQ=53.85;AC=1;AN=29246;NFAM=1
chr9	65074468	536283_2	N	N[chr9:65061339[	50045.8	LOW	SVTYPE=BND;POS=65061339;STRANDS=-+:76;IMPRECISE;CIPOS=-50,289;CIEND=-227,29;CIPOS95=-15,15;CIEND95=-11,11;MATEID=536283_1;EVENT=536283;SECONDARY;SU=76;PE=76;SR=0;ALG=PROD;AF=0.07622;NSAMP=2228;MSQ=16.01;RECLASSIFIED;AC=2229;AN=29246;NFAM=2214
chr9	65074573	536298_1	N	]chr9:65074762]N	80.86	LOW	SVTYPE=BND;POS=65074573;STRANDS=-+:6;CIPOS=-6,5;CIEND=-6,5;CIPOS95=0,0;CIEND95=0,0;MATEID=536298_2;EVENT=536298;SU=6;PE=0;SR=6;ALG=PROD;AF=3.419e-05;NSAMP=1;MSQ=71.58;RECLASSIFIED;AC=1;AN=29246;NFAM=1
chr9	65074762	536298_2	N	N[chr9:65074573[	80.86	LOW	SVTYPE=BND;POS=65074573;STRANDS=-+:6;CIPOS=-6,5;CIEND=-6,5;CIPOS95=0,0;CIEND95=0,0;MATEID=536298_1;EVENT=536298;SECONDARY;SU=6;PE=0;SR=6;ALG=PROD;AF=3.419e-05;NSAMP=1;MSQ=71.58;RECLASSIFIED;AC=1;AN=29246;NFAM=1
chr9	65074784	431131	N	<DEL>	110.72	PASS	SVTYPE=DEL;POS=65074784;SVLEN=-1943;END=65076727;STRANDS=+-:9;IMPRECISE;CIPOS=-10,326;CIEND=-390,7;CIPOS95=-2,59;CIEND95=-82,0;SU=9;PE=9;SR=0;ALG=PROD;AF=3.419e-05;NSAMP=1;MSQ=110.58;AC=1;AN=29246;NFAM=1
chr9	65074877	431130_1	N	N[chr9:65076016[	110.3	LOW	SVTYPE=BND;POS=65074877;STRANDS=+-:15;IMPRECISE;CIPOS=-30,329;CIEND=-615,29;CIPOS95=-30,39;CIEND95=-124,29;MATEID=431130_2;EVENT=431130;SU=15;PE=15;SR=0;ALG=PROD;AF=3.419e-05;NSAMP=1;MSQ=23.87;RECLASSIFIED;AC=1;AN=29246;NFAM=1
chr9	65074943	536299_1	N	]chr9:65076198]N	429.51	LOW	SVTYPE=BND;POS=65074943;STRANDS=-+:25;CIPOS=-27,26;CIEND=-24,24;CIPOS95=0,0;CIEND95=0,0;MATEID=536299_2;EVENT=536299;SU=25;PE=13;SR=12;ALG=PROD;AF=0.000171;NSAMP=5;MSQ=8.24;RECLASSIFIED;AC=5;AN=29246;NFAM=5
chr9	65075203	117101_1	N	]chr18:15598895]N	95.79	LOW	SVTYPE=BND;POS=65075203;STRANDS=-+:6;IMPRECISE;CIPOS=-419,9;CIEND=-10,452;CIPOS95=-95,2;CIEND95=-1,146;MATEID=117101_2;EVENT=117101;SU=6;PE=6;SR=0;ALG=PROD;AF=3.419e-05;NSAMP=1;MSQ=95.68;AC=1;AN=29246;NFAM=1
chr9	65075480	431121_2	N	]chr9:65071499]N	4059.24	PASS	SVTYPE=BND;POS=65071499;STRANDS=+-:198;IMPRECISE;CIPOS=-103,15;CIEND=-16,169;CIPOS95=-5,5;CIEND95=-3,3;MATEID=431121_1;EVENT=431121;SECONDARY;SU=198;PE=198;SR=0;ALG=PROD;AF=0.0002052;NSAMP=6;MSQ=249.14;RECLASSIFIED;AC=6;AN=29246;NFAM=4
chr9	65076016	431130_2	N	]chr9:65074877]N	110.3	LOW	SVTYPE=BND;POS=65074877;STRANDS=+-:15;IMPRECISE;CIPOS=-615,29;CIEND=-30,329;CIPOS95=-124,29;CIEND95=-30,39;MATEID=431130_1;EVENT=431130;SECONDARY;SU=15;PE=15;SR=0;ALG=PROD;AF=3.419e-05;NSAMP=1;MSQ=23.87;RECLASSIFIED;AC=1;AN=29246;NFAM=1
chr9	65076198	536299_2	N	N[chr9:65074943[	429.51	LOW	SVTYPE=BND;POS=65074943;STRANDS=-+:25;CIPOS=-24,24;CIEND=-27,26;CIPOS95=0,0;CIEND95=0,0;MATEID=536299_1;EVENT=536299;SECONDARY;SU=25;PE=13;SR=12;ALG=PROD;AF=0.000171;NSAMP=5;MSQ=8.24;RECLASSIFIED;AC=5;AN=29246;NFAM=5
chr9	65077322	431133	N	<DEL>	367.77	PASS	SVTYPE=DEL;POS=65077322;SVLEN=-1596;END=65078918;STRANDS=+-:9;IMPRECISE;CIPOS=-10,189;CIEND=-403,9;CIPOS95=-3,46;CIEND95=-104,2;SU=9;PE=9;SR=0;ALG=PROD;AF=0.0001026;NSAMP=3;MSQ=76.94;AC=3;AN=29242;NFAM=3
chr9	65077492	117100_1	N	N[chr18:15598648[	561.78	LOW	SVTYPE=BND;POS=65077492;STRANDS=+-:8;IMPRECISE;CIPOS=-50,515;CIEND=-651,49;CIPOS95=-50,79;CIEND95=-164,49;MATEID=117100_2;EVENT=117100;SU=8;PE=8;SR=0;ALG=PROD;AF=0.0001029;NSAMP=3;MSQ=40.98;AC=3;AN=29164;NFAM=3
chr9	65077864	117098_1	N	N[chr18:15505188[	13.53	LOW	SVTYPE=BND;POS=65077864;STRANDS=+-:5;IMPRECISE;CIPOS=-10,574;CIEND=-582,9;CIPOS95=-1,196;CIEND95=-179,1;MATEID=117098_2;EVENT=117098;SU=5;PE=5;SR=0;ALG=PROD;AF=3.419e-05;NSAMP=1;MSQ=12.05;AC=1;AN=29246;NFAM=1
chr9	65077978	607701_2	N	[chr9:65074429[N	53.86	LOW	SVTYPE=BND;POS=65077978;STRANDS=--:5;IMPRECISE;CIPOS=-474,9;CIEND=-447,9;CIPOS95=-137,1;CIEND95=-127,0;MATEID=607701_1;EVENT=607701;SECONDARY;SU=5;PE=5;SR=0;ALG=PROD;AF=3.419e-05;NSAMP=1;MSQ=53.85;AC=1;AN=29246;NFAM=1
chr9	65078324	117102_1	N	N[chr18:20611471[	17866.8	LOW	SVTYPE=BND;POS=65078324;STRANDS=+-:37;IMPRECISE;CIPOS=-11,485;CIEND=-432,38;CIPOS95=-11,102;CIEND95=-43,38;MATEID=117102_2;EVENT=117102;SU=37;PE=37;SR=0;ALG=PROD;AF=0.02455;NSAMP=712;MSQ=19.91;AC=718;AN=29246;NFAM=710
chr9	65079207	117099_1	N	N[chr18:15598648[	1.14069e+06	LOW	SVTYPE=BND;POS=65079207;STRANDS=+-:55704;CIPOS=-4,8;CIEND=-11,4;CIPOS95=0,0;CIEND95=0,0;MATEID=117099_2;EVENT=117099;SU=55704;PE=55704;SR=0;ALG=PROD;AF=0.2372;NSAMP=6894;MSQ=70.21;AC=6894;AN=29066;NFAM=6115
chr9	65196053	431014_2	N	]chr9:64711752]N	14164.9	LOW	SVTYPE=BND;POS=64711752;STRANDS=+-:4;CIPOS=-9,8;CIEND=-9,8;CIPOS95=0,0;CIEND95=0,0;MATEID=431014_1;EVENT=431014;SECONDARY;SU=4;PE=0;SR=4;ALG=PROD;AF=0.01431;NSAMP=367;MSQ=19.8;RECLASSIFIED;AC=371;AN=25924;NFAM=363
chr9	65196108	607702_1	N	N]chr9:65825687]	2540.07	LOW	SVTYPE=BND;POS=65196108;STRANDS=++:49;IMPRECISE;CIPOS=-34,393;CIEND=-25,418;CIPOS95=-32,32;CIEND95=-25,29;MATEID=607702_2;EVENT=607702;SU=49;PE=49;SR=0;ALG=PROD;AF=0.002229;NSAMP=58;MSQ=19.55;RETAINED;AC=58;AN=26024;NFAM=58
chr9	65207958	607685_2	N	[chr9:63042126[N	2138.88	LOW	SVTYPE=BND;POS=65207958;STRANDS=--:13;IMPRECISE;CIPOS=-1011,29;CIEND=-955,29;CIPOS95=-546,29;CIEND95=-483,29;MATEID=607685_1;EVENT=607685;SECONDARY;SU=13;PE=13;SR=0;ALG=SUM;AF=0.001029;NSAMP=30;MSQ=16.55;AC=30;AN=29142;NFAM=30
chr9	65208157	607686_2	N	N]chr9:63041952]	1325.54	LOW	SVTYPE=BND;POS=65208157;STRANDS=++:5;IMPRECISE;CIPOS=-10,633;CIEND=-10,648;CIPOS95=-2,127;CIEND95=-2,132;MATEID=607686_1;EVENT=607686;SECONDARY;SU=5;PE=5;SR=0;ALG=PROD;AF=0.00024;NSAMP=7;MSQ=51.14;AC=7;AN=29166;NFAM=7
chr9	65210410	536249_2	N	N[chr9:64724452[	342.35	LOW	SVTYPE=BND;POS=64724452;STRANDS=-+:8;IMPRECISE;CIPOS=-30,470;CIEND=-529,29;CIPOS95=-30,121;CIEND95=-136,29;MATEID=536249_1;EVENT=536249;SECONDARY;SU=8;PE=8;SR=0;ALG=PROD;AF=0.0004787;NSAMP=13;MSQ=13.99;RECLASSIFIED;AC=14;AN=29244;NFAM=13
chr9	65258557	117997_1	N	]chr22:16911976]N	681.68	LOW	SVTYPE=BND;POS=65258557;STRANDS=-+:16;IMPRECISE;CIPOS=-564,10;CIEND=-33,483;CIPOS95=-157,10;CIEND95=-33,101;MATEID=117997_2;EVENT=117997;SU=16;PE=16;SR=0;ALG=PROD;AF=0.0004103;NSAMP=12;MSQ=28.85;AC=12;AN=29246;NFAM=12
chr9	65258654	114230_1	N	N]chr10:42243577]	2929.69	LOW	SVTYPE=BND;POS=65258654;STRANDS=++:14;IMPRECISE;CIPOS=-30,475;CIEND=-28,477;CIPOS95=-30,124;CIEND95=-28,126;MATEID=114230_2;EVENT=114230;SU=14;PE=14;SR=0;ALG=PROD;AF=0.004035;NSAMP=118;MSQ=18.98;AC=118;AN=29246;NFAM=117
chr9	65258654	607704_1	N	N]chr9:65763117]	15914.3	LOW	SVTYPE=BND;POS=65258654;STRANDS=++:20;IMPRECISE;CIPOS=-30,357;CIEND=-30,390;CIPOS95=-30,54;CIEND95=-30,69;MATEID=607704_2;EVENT=607704;SU=20;PE=20;SR=0;ALG=PROD;AF=0.009716;NSAMP=216;MSQ=27.56;AC=284;AN=29230;NFAM=215
chr9	65285734	607705	N	<INV>	25144.6	LOW	SVTYPE=INV;POS=65285734;SVLEN=449961;END=65735695;STRANDS=++:1,--:3121;IMPRECISE;CIPOS=-56,8;CIEND=-70,8;CIPOS95=0,0;CIEND95=-1,1;SU=3122;PE=3122;SR=0;ALG=PROD;AF=0.02223;NSAMP=650;MSQ=33.87;AC=650;AN=29246;NFAM=650
chr9	65383177	536301	N	<DUP>	53.9	PASS	SVTYPE=DUP;POS=65383177;SVLEN=2504;END=65385681;STRANDS=-+:6;IMPRECISE;CIPOS=-339,9;CIEND=-10,458;CIPOS95=-88,2;CIEND95=-2,89;SU=6;PE=6;SR=0;ALG=PROD;AF=3.419e-05;NSAMP=1;MSQ=49.59;AC=1;AN=29246;NFAM=1
chr9	65383374	431135_1	N	N[chr9:65387165[	215.79	LOW	SVTYPE=BND;POS=65383374;STRANDS=+-:8;IMPRECISE;CIPOS=-10,338;CIEND=-332,9;CIPOS95=-2,91;CIEND95=-84,2;MATEID=431135_2;EVENT=431135;SU=8;PE=8;SR=0;ALG=PROD;AF=3.42e-05;NSAMP=1;MSQ=215.79;RECLASSIFIED;AC=1;AN=29244;NFAM=1
chr9	65383691	431134_1	N	N[chr9:65386014[	10203	LOW	SVTYPE=BND;POS=65383691;STRANDS=+-:226;IMPRECISE;CIPOS=-10,103;CIEND=-193,10;CIPOS95=-4,4;CIEND95=-2,2;MATEID=431134_2;EVENT=431134;SU=226;PE=226;SR=0;ALG=PROD;AF=0.002052;NSAMP=60;MSQ=93.95;RECLASSIFIED;AC=60;AN=29246;NFAM=57
chr9	65386014	431134_2	N	]chr9:65383691]N	10203	LOW	SVTYPE=BND;POS=65383691;STRANDS=+-:226;IMPRECISE;CIPOS=-193,10;CIEND=-10,103;CIPOS95=-2,2;CIEND95=-4,4;MATEID=431134_1;EVENT=431134;SECONDARY;SU=226;PE=226;SR=0;ALG=PROD;AF=0.002052;NSAMP=60;MSQ=93.95;RECLASSIFIED;AC=60;AN=29246;NFAM=57
chr9	65386047	431136_1	N	N[chr9:65387400[	544.62	LOW	SVTYPE=BND;POS=65386047;STRANDS=+-:20;IMPRECISE;CIPOS=-30,326;CIEND=-419,29;CIPOS95=-30,38;CIEND95=-50,29;MATEID=431136_2;EVENT=431136;SU=20;PE=20;SR=0;ALG=PROD;AF=0.0001026;NSAMP=3;MSQ=99.67;RECLASSIFIED;AC=3;AN=29246;NFAM=3
chr9	65387076	607672_2	N	[chr9:61670113[N	68.58	LOW	SVTYPE=BND;POS=65387076;STRANDS=--:8;IMPRECISE;CIPOS=-454,29;CIEND=-485,29;CIPOS95=-100,29;CIEND95=-106,29;MATEID=607672_1;EVENT=607672;SECONDARY;SU=8;PE=8;SR=0;ALG=PROD;AF=0.0001026;NSAMP=3;MSQ=15.09;AC=3;AN=29246;NFAM=3
chr9	65387165	431135_2	N	]chr9:65383374]N	215.79	LOW	SVTYPE=BND;POS=65383374;STRANDS=+-:8;IMPRECISE;CIPOS=-332,9;CIEND=-10,338;CIPOS95=-84,2;CIEND95=-2,91;MATEID=431135_1;EVENT=431135;SECONDARY;SU=8;PE=8;SR=0;ALG=PROD;AF=3.42e-05;NSAMP=1;MSQ=215.79;RECLASSIFIED;AC=1;AN=29244;NFAM=1
chr9	65387400	431136_2	N	]chr9:65386047]N	544.62	LOW	SVTYPE=BND;POS=65386047;STRANDS=+-:20;IMPRECISE;CIPOS=-419,29;CIEND=-30,326;CIPOS95=-50,29;CIEND95=-30,38;MATEID=431136_1;EVENT=431136;SECONDARY;SU=20;PE=20;SR=0;ALG=PROD;AF=0.0001026;NSAMP=3;MSQ=99.67;RECLASSIFIED;AC=3;AN=29246;NFAM=3
chr9	65387971	536007_2	N	N[chr9:41644965[	20.19	LOW	SVTYPE=BND;POS=41644965;STRANDS=-+:6;IMPRECISE;CIPOS=-10,408;CIEND=-325,9;CIPOS95=-1,128;CIEND95=-80,2;MATEID=536007_1;EVENT=536007;SECONDARY;SU=6;PE=6;SR=0;ALG=PROD;AF=3.419e-05;NSAMP=1;MSQ=17.83;RECLASSIFIED;AC=1;AN=29246;NFAM=1
chr9	65392533	607668_2	N	[chr9:61664610[N	126.69	LOW	SVTYPE=BND;POS=65392533;STRANDS=--:4;IMPRECISE;CIPOS=-507,29;CIEND=-691,29;CIPOS95=-124,29;CIEND95=-137,29;MATEID=607668_1;EVENT=607668;SECONDARY;SU=4;PE=4;SR=0;ALG=PROD;AF=3.419e-05;NSAMP=1;MSQ=29.43;RETAINED;AC=1;AN=29246;NFAM=1
chr9	65395442	536241_2	N	N[chr9:61866348[	6.46	LOW	SVTYPE=BND;POS=61866348;STRANDS=-+:4;IMPRECISE;CIPOS=-10,373;CIEND=-390,9;CIPOS95=-2,88;CIEND95=-103,2;MATEID=536241_1;EVENT=536241;SECONDARY;SU=4;PE=4;SR=0;ALG=PROD;AF=3.419e-05;NSAMP=1;MSQ=4.61;RECLASSIFIED;AC=1;AN=29246;NFAM=1
chr9	65397452	430717_2	N	]chr9:41654541]N	68.82	LOW	SVTYPE=BND;POS=41654541;STRANDS=+-:5;IMPRECISE;CIPOS=-316,9;CIEND=-10,406;CIPOS95=-76,2;CIEND95=-1,130;MATEID=430717_1;EVENT=430717;SECONDARY;SU=5;PE=5;SR=0;ALG=PROD;AF=3.419e-05;NSAMP=1;MSQ=68.82;RECLASSIFIED;AC=1;AN=29246;NFAM=1
chr9	65398543	536008_2	N	N[chr9:41655304[	1869.13	LOW	SVTYPE=BND;POS=41655304;STRANDS=-+:26;IMPRECISE;CIPOS=-72,660;CIEND=-654,110;CIPOS95=-72,122;CIEND95=-120,110;MATEID=536008_1;EVENT=536008;SECONDARY;SU=26;PE=26;SR=0;ALG=SUM;AF=0.003795;NSAMP=111;MSQ=13.33;RECLASSIFIED;AC=111;AN=29246;NFAM=111
chr9	65400449	536009_2	N	N[chr9:41657214[	90.65	LOW	SVTYPE=BND;POS=41657214;STRANDS=-+:13;IMPRECISE;CIPOS=-30,441;CIEND=-369,29;CIPOS95=-30,108;CIEND95=-49,29;MATEID=536009_1;EVENT=536009;SECONDARY;SU=13;PE=13;SR=0;ALG=PROD;AF=0.0002393;NSAMP=7;MSQ=9.34;RECLASSIFIED;AC=7;AN=29246;NFAM=7
chr9	65402113	431137	N	<DEL>	1024.86	PASS	SVTYPE=DEL;POS=65402113;SVLEN=-97;END=65402210;STRANDS=+-:10;CIPOS=-26,25;CIEND=-27,28;CIPOS95=0,0;CIEND95=0,0;SU=10;PE=0;SR=10;ALG=PROD;AF=0.000171;NSAMP=5;MSQ=158.78;AC=5;AN=29246;NFAM=5
chr9	65403356	431138	N	<DEL>	671.38	PASS	SVTYPE=DEL;POS=65403356;SVLEN=-3379;END=65406735;STRANDS=+-:18;IMPRECISE;CIPOS=-7,200;CIEND=-314,9;CIPOS95=0,61;CIEND95=-40,3;SU=18;PE=18;SR=0;ALG=PROD;AF=3.419e-05;NSAMP=1;MSQ=671.35;AC=1;AN=29246;NFAM=1
chr9	65403705	81602_2	N	[chr4:3631575[N	175358	LOW	SVTYPE=BND;POS=65403705;STRANDS=--:21648;IMPRECISE;CIPOS=-40,6;CIEND=-14,4;CIPOS95=-1,1;CIEND95=0,0;MATEID=81602_1;EVENT=81602;SECONDARY;SU=21648;PE=21648;SR=0;ALG=PROD;AF=0.07475;NSAMP=2186;MSQ=58.03;AC=2186;AN=29246;NFAM=2146
chr9	65403971	81605_2	N	N]chr4:3631382]	598203	LOW	SVTYPE=BND;POS=65403971;STRANDS=++:24;IMPRECISE;CIPOS=-50,49;CIEND=-46,15;CIPOS95=-3,3;CIEND95=-2,2;MATEID=81605_1;EVENT=81605;SECONDARY;SU=24;PE=23;SR=1;ALG=PROD;AF=0.155;NSAMP=4533;MSQ=87.37;AC=4533;AN=29246;NFAM=4390
chr9	65403979	81604_2	N	N]chr4:3631501]	679013	LOW	SVTYPE=BND;POS=65403979;STRANDS=++:58511,--:1;CIPOS=-7,18;CIEND=-3,2;CIPOS95=0,0;CIEND95=0,0;MATEID=81604_1;EVENT=81604;SECONDARY;SU=58512;PE=58512;SR=0;ALG=PROD;AF=0.1664;NSAMP=4867;MSQ=92.31;AC=4867;AN=29246;NFAM=4710
chr9	65404232	81606_2	N	N]chr4:3631429]	626142	LOW	SVTYPE=BND;POS=65404232;STRANDS=++:16;IMPRECISE;CIPOS=-50,450;CIEND=-50,388;CIPOS95=-50,237;CIEND95=-50,121;MATEID=81606_1;EVENT=81606;SECONDARY;SU=16;PE=16;SR=0;ALG=SUM;AF=0.1593;NSAMP=4659;MSQ=89.52;RETAINED;AC=4659;AN=29246;NFAM=4517
chr9	65412984	431139_1	N	N[chr9:65413171[	65.56	LOW	SVTYPE=BND;POS=65412984;STRANDS=+-:4;CIPOS=-9,8;CIEND=-9,8;CIPOS95=0,0;CIEND95=0,0;MATEID=431139_2;EVENT=431139;SU=4;PE=0;SR=4;ALG=PROD;AF=0.0001368;NSAMP=4;MSQ=12.04;RECLASSIFIED;AC=4;AN=29246;NFAM=4
chr9	65412993	431140_1	N	N[chr9:65413328[	471.13	LOW	SVTYPE=BND;POS=65412993;STRANDS=+-:12;CIPOS=-29,28;CIEND=-29,28;CIPOS95=0,0;CIEND95=0,0;MATEID=431140_2;EVENT=431140;SU=12;PE=0;SR=12;ALG=PROD;AF=0.0005471;NSAMP=16;MSQ=18.23;RECLASSIFIED;AC=16;AN=29246;NFAM=16
chr9	65413171	431139_2	N	]chr9:65412984]N	65.56	LOW	SVTYPE=BND;POS=65412984;STRANDS=+-:4;CIPOS=-9,8;CIEND=-9,8;CIPOS95=0,0;CIEND95=0,0;MATEID=431139_1;EVENT=431139;SECONDARY;SU=4;PE=0;SR=4;ALG=PROD;AF=0.0001368;NSAMP=4;MSQ=12.04;RECLASSIFIED;AC=4;AN=29246;NFAM=4
chr9	65413328	431140_2	N	]chr9:65412993]N	471.13	LOW	SVTYPE=BND;POS=65412993;STRANDS=+-:12;CIPOS=-29,28;CIEND=-29,28;CIPOS95=0,0;CIEND95=0,0;MATEID=431140_1;EVENT=431140;SECONDARY;SU=12;PE=0;SR=12;ALG=PROD;AF=0.0005471;NSAMP=16;MSQ=18.23;RECLASSIFIED;AC=16;AN=29246;NFAM=16
chr9	65420622	81608_2	N	[chr4:3617106[N	1240.9	LOW	SVTYPE=BND;POS=65420622;STRANDS=--:9;CIPOS=-29,28;CIEND=-29,28;CIPOS95=0,0;CIEND95=0,0;MATEID=81608_1;EVENT=81608;SECONDARY;SU=9;PE=0;SR=9;ALG=PROD;AF=0.00212;NSAMP=62;MSQ=15.23;AC=62;AN=29246;NFAM=62
chr9	65423565	431142	N	<DEL>	287.55	PASS	SVTYPE=DEL;POS=65423565;SVLEN=-9092;END=65432657;STRANDS=+-:8;IMPRECISE;CIPOS=-6,9;CIEND=-10,6;CIPOS95=-1,1;CIEND95=-1,0;SU=8;PE=6;SR=2;ALG=PROD;AF=3.419e-05;NSAMP=1;MSQ=287.55;AC=1;AN=29246;NFAM=1
chr9	65425289	81609_2	N	N]chr4:3606795]	142291	LOW	SVTYPE=BND;POS=65425289;STRANDS=++:14156,--:9;IMPRECISE;CIPOS=-113,986;CIEND=-409,745;CIPOS95=-113,126;CIEND95=-100,100;MATEID=81609_1;EVENT=81609;SECONDARY;SU=14165;PE=14163;SR=2;ALG=SUM;AF=0.06897;NSAMP=2017;MSQ=47.75;RETAINED;AC=2017;AN=29246;NFAM=1974
chr9	65428880	431144	N	<DEL>	689.43	PASS	SVTYPE=DEL;POS=65428880;SVLEN=-647;END=65429527;STRANDS=+-:8;IMPRECISE;CIPOS=-8,3;CIEND=-10,9;CIPOS95=-1,0;CIEND95=0,0;SU=8;PE=0;SR=8;ALG=PROD;AF=3.419e-05;NSAMP=1;MSQ=689.33;AC=1;AN=29246;NFAM=1
chr9	65429648	431145	N	<DEL>	323.24	PASS	SVTYPE=DEL;POS=65429648;SVLEN=-6532;END=65436180;STRANDS=+-:7;IMPRECISE;CIPOS=-7,388;CIEND=-407,9;CIPOS95=0,125;CIEND95=-119,2;SU=7;PE=7;SR=0;ALG=PROD;AF=6.839e-05;NSAMP=2;MSQ=161.62;AC=2;AN=29246;NFAM=1
chr9	65432150	81615_2	N	[chr4:3599090[N	693364	LOW	SVTYPE=BND;POS=65432150;STRANDS=--:16674,++:29685;IMPRECISE;CIPOS=-987,1346;CIEND=-559,1445;CIPOS95=-623,623;CIEND95=-559,670;MATEID=81615_1;EVENT=81615;SECONDARY;SU=46359;PE=46168;SR=191;ALG=SUM;AF=0.1863;NSAMP=5448;MSQ=95.59;RETAINED;AC=5448;AN=29246;NFAM=5217
chr9	65432448	431147_1	N	N[chr9:65432851[	760.54	LOW	SVTYPE=BND;POS=65432448;STRANDS=+-:4;IMPRECISE;CIPOS=-9,8;CIEND=-7,7;CIPOS95=0,0;CIEND95=-2,3;MATEID=431147_2;EVENT=431147;SU=4;PE=0;SR=4;ALG=PROD;AF=0.0008548;NSAMP=25;MSQ=17.12;RECLASSIFIED;AC=25;AN=29246;NFAM=25
chr9	65432747	431148	N	<DEL>	830.3	PASS	SVTYPE=DEL;POS=65432747;SVLEN=-106;END=65432853;STRANDS=+-:36;CIPOS=-6,5;CIEND=-5,8;CIPOS95=0,0;CIEND95=0,0;SU=36;PE=0;SR=36;ALG=PROD;AF=0.0001368;NSAMP=4;MSQ=175.32;AC=4;AN=29246;NFAM=4
chr9	65432847	81617_2	N	N]chr4:3599091]	955965	LOW	SVTYPE=BND;POS=65432847;STRANDS=++:4400,--:184;IMPRECISE;CIPOS=-568,563;CIEND=-395,718;CIPOS95=-198,198;CIEND95=-162,162;MATEID=81617_1;EVENT=81617;SECONDARY;SU=4584;PE=4461;SR=123;ALG=SUM;AF=0.2152;NSAMP=6293;MSQ=113.26;RETAINED;AC=6293;AN=29246;NFAM=6001
chr9	65432851	431147_2	N	]chr9:65432448]N	760.54	LOW	SVTYPE=BND;POS=65432448;STRANDS=+-:4;IMPRECISE;CIPOS=-7,7;CIEND=-9,8;CIPOS95=-2,3;CIEND95=0,0;MATEID=431147_1;EVENT=431147;SECONDARY;SU=4;PE=0;SR=4;ALG=PROD;AF=0.0008548;NSAMP=25;MSQ=17.12;RECLASSIFIED;AC=25;AN=29246;NFAM=25
chr9	65437607	81680_2	N	[chr4:3594069[N	6.70304e+06	PASS	SVTYPE=BND;POS=65437607;STRANDS=--:276553;IMPRECISE;CIPOS=-974,210;CIEND=-854,197;CIPOS95=-66,66;CIEND95=-59,59;MATEID=81680_1;EVENT=81680;SECONDARY;SU=276553;PE=276303;SR=250;ALG=SUM;AF=0.4986;NSAMP=14583;MSQ=278.93;RETAINED;AC=14583;AN=29246;NFAM=13462
chr9	65437881	607707_1	N	[chr9:134285516[N	232990	LOW	SVTYPE=BND;POS=65437881;STRANDS=--:2283;CIPOS=0,10;CIEND=-10,3;CIPOS95=0,0;CIEND95=0,0;MATEID=607707_2;EVENT=607707;SU=2283;PE=2276;SR=7;ALG=PROD;AF=0.1286;NSAMP=3762;MSQ=41.14;AC=3762;AN=29246;NFAM=3665
chr9	65437882	607706	N	<INV>	672884	LOW	SVTYPE=INV;POS=65437882;SVLEN=68847664;END=134285546;STRANDS=++:624,--:12604;IMPRECISE;CIPOS=-828,840;CIEND=-1071,845;CIPOS95=-136,136;CIEND95=-145,145;SU=13228;PE=13213;SR=15;ALG=SUM;AF=0.2414;NSAMP=7059;MSQ=58.88;AC=7059;AN=29246;NFAM=6647
chr9	65438006	607708_1	N	N]chr9:134285599]	7131.05	LOW	SVTYPE=BND;POS=65438006;STRANDS=++:9;IMPRECISE;CIPOS=-50,654;CIEND=-50,457;CIPOS95=-50,136;CIEND95=-50,128;MATEID=607708_2;EVENT=607708;SU=9;PE=9;SR=0;ALG=PROD;AF=0.007386;NSAMP=216;MSQ=20.18;AC=216;AN=29246;NFAM=214
chr9	65438061	81682_2	N	N]chr4:3594132]	5.48682e+06	LOW	SVTYPE=BND;POS=65438061;STRANDS=++:3411,--:262;IMPRECISE;CIPOS=-161,473;CIEND=-178,144;CIPOS95=-71,71;CIEND95=-33,33;MATEID=81682_1;EVENT=81682;SECONDARY;SU=3673;PE=3418;SR=255;ALG=SUM;AF=0.4958;NSAMP=14500;MSQ=228.36;RETAINED;AC=14500;AN=29246;NFAM=13381
chr9	65438972	431149	N	<DEL>	1165.81	PASS	SVTYPE=DEL;POS=65438972;SVLEN=-1150;END=65440122;STRANDS=+-:25;IMPRECISE;CIPOS=-28,29;CIEND=-30,9;CIPOS95=-2,2;CIEND95=-3,3;SU=25;PE=24;SR=1;ALG=PROD;AF=0.0001026;NSAMP=3;MSQ=233.74;AC=3;AN=29246;NFAM=3
chr9	65440137	118440_1	N	]chrX:85700285]N	549.42	LOW	SVTYPE=BND;POS=65440137;STRANDS=-+:27;CIPOS=-9,8;CIEND=-9,8;CIPOS95=0,0;CIEND95=0,0;MATEID=118440_2;EVENT=118440;SU=27;PE=0;SR=27;ALG=PROD;AF=0.0007522;NSAMP=22;MSQ=22;AC=22;AN=29246;NFAM=22
chr9	65440137	118610_1	N	]chrX:145274963]N	221.78	LOW	SVTYPE=BND;POS=65440137;STRANDS=-+:4;CIPOS=-9,8;CIEND=-9,8;CIPOS95=0,0;CIEND95=0,0;MATEID=118610_2;EVENT=118610;SU=4;PE=0;SR=4;ALG=PROD;AF=0.0002393;NSAMP=7;MSQ=23.83;AC=7;AN=29246;NFAM=7
chr9	65451625	81705_2	N	[chr4:3580512[N	71.76	LOW	SVTYPE=BND;POS=65451625;STRANDS=--:4;CIPOS=-9,8;CIEND=-9,8;CIPOS95=0,0;CIEND95=0,0;MATEID=81705_1;EVENT=81705;SECONDARY;SU=4;PE=0;SR=4;ALG=PROD;AF=3.419e-05;NSAMP=1;MSQ=71.76;AC=1;AN=29246;NFAM=1
chr9	65455536	536302_1	N	]chr9:65456101]N	143.25	LOW	SVTYPE=BND;POS=65455536;STRANDS=-+:5;IMPRECISE;CIPOS=-10,7;CIEND=-10,9;CIPOS95=-3,0;CIEND95=-2,3;MATEID=536302_2;EVENT=536302;SU=5;PE=4;SR=1;ALG=PROD;AF=6.839e-05;NSAMP=2;MSQ=71.32;RECLASSIFIED;AC=2;AN=29246;NFAM=2
chr9	65455694	431150_1	N	N[chr9:65456102[	586.73	LOW	SVTYPE=BND;POS=65455694;STRANDS=+-:9;CIPOS=-10,8;CIEND=-10,9;CIPOS95=0,0;CIEND95=0,0;MATEID=431150_2;EVENT=431150;SU=9;PE=2;SR=7;ALG=PROD;AF=0.0002735;NSAMP=8;MSQ=64.05;RECLASSIFIED;AC=8;AN=29246;NFAM=8
chr9	65456101	536302_2	N	N[chr9:65455536[	143.25	LOW	SVTYPE=BND;POS=65455536;STRANDS=-+:5;IMPRECISE;CIPOS=-10,9;CIEND=-10,7;CIPOS95=-2,3;CIEND95=-3,0;MATEID=536302_1;EVENT=536302;SECONDARY;SU=5;PE=4;SR=1;ALG=PROD;AF=6.839e-05;NSAMP=2;MSQ=71.32;RECLASSIFIED;AC=2;AN=29246;NFAM=2
chr9	65456102	431150_2	N	]chr9:65455694]N	586.73	LOW	SVTYPE=BND;POS=65455694;STRANDS=+-:9;CIPOS=-10,9;CIEND=-10,8;CIPOS95=0,0;CIEND95=0,0;MATEID=431150_1;EVENT=431150;SECONDARY;SU=9;PE=2;SR=7;ALG=PROD;AF=0.0002735;NSAMP=8;MSQ=64.05;RECLASSIFIED;AC=8;AN=29246;NFAM=8
chr9	65458137	431151_1	N	N[chr9:65458444[	24567.3	LOW	SVTYPE=BND;POS=65458137;STRANDS=+-:4;IMPRECISE;CIPOS=-10,5;CIEND=-9,8;CIPOS95=-1,0;CIEND95=0,1;MATEID=431151_2;EVENT=431151;SU=4;PE=0;SR=4;ALG=PROD;AF=0.02824;NSAMP=826;MSQ=18.98;RECLASSIFIED;AC=826;AN=29246;NFAM=819
chr9	65458164	431152_1	N	N[chr9:65458612[	2508.92	LOW	SVTYPE=BND;POS=65458164;STRANDS=+-:4;CIPOS=-9,8;CIEND=-9,8;CIPOS95=0,0;CIEND95=0,0;MATEID=431152_2;EVENT=431152;SU=4;PE=0;SR=4;ALG=PROD;AF=0.002599;NSAMP=76;MSQ=18.95;RECLASSIFIED;AC=76;AN=29244;NFAM=76
chr9	65458285	431153_1	N	N[chr9:65458612[	3477.53	LOW	SVTYPE=BND;POS=65458285;STRANDS=+-:4;CIPOS=-9,8;CIEND=-9,8;CIPOS95=0,0;CIEND95=0,0;MATEID=431153_2;EVENT=431153;SU=4;PE=0;SR=4;ALG=PROD;AF=0.004103;NSAMP=120;MSQ=14.52;RECLASSIFIED;AC=120;AN=29244;NFAM=120
chr9	65458444	431151_2	N	]chr9:65458137]N	24567.3	LOW	SVTYPE=BND;POS=65458137;STRANDS=+-:4;IMPRECISE;CIPOS=-9,8;CIEND=-10,5;CIPOS95=0,1;CIEND95=-1,0;MATEID=431151_1;EVENT=431151;SECONDARY;SU=4;PE=0;SR=4;ALG=PROD;AF=0.02824;NSAMP=826;MSQ=18.98;RECLASSIFIED;AC=826;AN=29246;NFAM=819
chr9	65458445	81717_2	N	[chr4:3573605[N	707500	LOW	SVTYPE=BND;POS=65458445;STRANDS=--:32;IMPRECISE;CIPOS=-117,122;CIEND=-380,70;CIPOS95=-74,74;CIEND95=-83,70;MATEID=81717_1;EVENT=81717;SECONDARY;SU=32;PE=28;SR=4;ALG=SUM;AF=0.197;NSAMP=5730;MSQ=74.96;RETAINED;AC=5760;AN=29246;NFAM=5358
chr9	65458451	431155	N	<DEL>	1758.31	PASS	SVTYPE=DEL;POS=65458451;SVLEN=-4328;END=65462779;STRANDS=+-:78;CIPOS=-4,3;CIEND=-5,4;CIPOS95=0,0;CIEND95=0,0;SU=78;PE=18;SR=60;ALG=PROD;AF=0.000171;NSAMP=5;MSQ=180.35;AC=5;AN=29246;NFAM=5
chr9	65458490	431154_1	N	N[chr9:65458695[	1130.33	LOW	SVTYPE=BND;POS=65458490;STRANDS=+-:4;CIPOS=-9,8;CIEND=-9,8;CIPOS95=0,0;CIEND95=0,0;MATEID=431154_2;EVENT=431154;SU=4;PE=0;SR=4;ALG=PROD;AF=0.00253;NSAMP=74;MSQ=9.7;RECLASSIFIED;AC=74;AN=29246;NFAM=74
chr9	65458598	431156_1	N	N[chr9:65458865[	4166.15	LOW	SVTYPE=BND;POS=65458598;STRANDS=+-:12;CIPOS=-29,28;CIEND=-29,28;CIPOS95=0,0;CIEND95=0,0;MATEID=431156_2;EVENT=431156;SU=12;PE=0;SR=12;ALG=PROD;AF=0.004787;NSAMP=140;MSQ=17.71;RECLASSIFIED;AC=140;AN=29246;NFAM=139
chr9	65458612	431152_2	N	]chr9:65458164]N	2508.92	LOW	SVTYPE=BND;POS=65458164;STRANDS=+-:4;CIPOS=-9,8;CIEND=-9,8;CIPOS95=0,0;CIEND95=0,0;MATEID=431152_1;EVENT=431152;SECONDARY;SU=4;PE=0;SR=4;ALG=PROD;AF=0.002599;NSAMP=76;MSQ=18.95;RECLASSIFIED;AC=76;AN=29244;NFAM=76
chr9	65458612	431153_2	N	]chr9:65458285]N	3477.53	LOW	SVTYPE=BND;POS=65458285;STRANDS=+-:4;CIPOS=-9,8;CIEND=-9,8;CIPOS95=0,0;CIEND95=0,0;MATEID=431153_1;EVENT=431153;SECONDARY;SU=4;PE=0;SR=4;ALG=PROD;AF=0.004103;NSAMP=120;MSQ=14.52;RECLASSIFIED;AC=120;AN=29244;NFAM=120
chr9	65458695	431154_2	N	]chr9:65458490]N	1130.33	LOW	SVTYPE=BND;POS=65458490;STRANDS=+-:4;CIPOS=-9,8;CIEND=-9,8;CIPOS95=0,0;CIEND95=0,0;MATEID=431154_1;EVENT=431154;SECONDARY;SU=4;PE=0;SR=4;ALG=PROD;AF=0.00253;NSAMP=74;MSQ=9.7;RECLASSIFIED;AC=74;AN=29246;NFAM=74
chr9	65458735	535890_2	N	N[chr9:38069328[	44.29	LOW	SVTYPE=BND;POS=38069328;STRANDS=-+:4;IMPRECISE;CIPOS=-10,9;CIEND=-10,8;CIPOS95=-1,1;CIEND95=-1,0;MATEID=535890_1;EVENT=535890;SECONDARY;SU=4;PE=1;SR=3;ALG=PROD;AF=3.419e-05;NSAMP=1;MSQ=15;RECLASSIFIED;AC=1;AN=29246;NFAM=1
chr9	65458865	431156_2	N	]chr9:65458598]N	4166.15	LOW	SVTYPE=BND;POS=65458598;STRANDS=+-:12;CIPOS=-29,28;CIEND=-29,28;CIPOS95=0,0;CIEND95=0,0;MATEID=431156_1;EVENT=431156;SECONDARY;SU=12;PE=0;SR=12;ALG=PROD;AF=0.004787;NSAMP=140;MSQ=17.71;RECLASSIFIED;AC=140;AN=29246;NFAM=139
chr9	65459001	81707_2	N	N]chr4:3573582]	1.27318e+06	LOW	SVTYPE=BND;POS=65459001;STRANDS=++:28789,--:445;IMPRECISE;CIPOS=-491,834;CIEND=-266,919;CIPOS95=-151,151;CIEND95=-119,119;MATEID=81707_1;EVENT=81707;SECONDARY;SU=29234;PE=29062;SR=172;ALG=SUM;AF=0.2254;NSAMP=6591;MSQ=116.76;RETAINED;AC=6591;AN=29246;NFAM=6173
chr9	65461289	536206_2	N	N[chr9:61530849[	64.74	LOW	SVTYPE=BND;POS=61530849;STRANDS=-+:5;IMPRECISE;CIPOS=-10,371;CIEND=-427,9;CIPOS95=-2,106;CIEND95=-106,2;MATEID=536206_1;EVENT=536206;SECONDARY;SU=5;PE=5;SR=0;ALG=PROD;AF=3.419e-05;NSAMP=1;MSQ=34.71;RECLASSIFIED;AC=1;AN=29246;NFAM=1
chr9	65461520	430947_2	N	]chr9:61531113]N	420.53	LOW	SVTYPE=BND;POS=61531113;STRANDS=+-:18;IMPRECISE;CIPOS=-420,29;CIEND=-30,368;CIPOS95=-85,29;CIEND95=-30,59;MATEID=430947_1;EVENT=430947;SECONDARY;SU=18;PE=18;SR=0;ALG=PROD;AF=6.839e-05;NSAMP=2;MSQ=157.24;RECLASSIFIED;AC=2;AN=29246;NFAM=2
chr9	65464514	536303_1	N	]chr9:65465300]N	341.66	LOW	SVTYPE=BND;POS=65464514;STRANDS=-+:8;IMPRECISE;CIPOS=-216,9;CIEND=-10,200;CIPOS95=-88,2;CIEND95=-3,70;MATEID=536303_2;EVENT=536303;SU=8;PE=8;SR=0;ALG=PROD;AF=0.000171;NSAMP=5;MSQ=12.47;RECLASSIFIED;AC=5;AN=29246;NFAM=5
chr9	65464670	81728_2	N	[chr4:3567781[N	5989.01	LOW	SVTYPE=BND;POS=65464670;STRANDS=--:42;IMPRECISE;CIPOS=-336,15;CIEND=-519,27;CIPOS95=-30,15;CIEND95=-91,27;MATEID=81728_1;EVENT=81728;SECONDARY;SU=42;PE=42;SR=0;ALG=PROD;AF=0.005402;NSAMP=158;MSQ=23.82;AC=158;AN=29246;NFAM=157
chr9	65464677	607596_2	N	N]chr9:41781376]	1811.4	LOW	SVTYPE=BND;POS=65464677;STRANDS=++:52;IMPRECISE;CIPOS=-78,505;CIEND=-94,588;CIPOS95=-78,232;CIEND95=-94,99;MATEID=607596_1;EVENT=607596;SECONDARY;SU=52;PE=52;SR=0;ALG=SUM;AF=0.001915;NSAMP=56;MSQ=28.67;AC=56;AN=29246;NFAM=56
chr9	65464677	81727_2	N	N]chr4:3568001]	21020.3	LOW	SVTYPE=BND;POS=65464677;STRANDS=++:396;IMPRECISE;CIPOS=-385,716;CIEND=-72,737;CIPOS95=-75,75;CIEND95=-72,101;MATEID=81727_1;EVENT=81727;SECONDARY;SU=396;PE=396;SR=0;ALG=SUM;AF=0.01573;NSAMP=460;MSQ=34.36;AC=460;AN=29246;NFAM=459
chr9	65464693	607595_2	N	[chr9:41781161[N	3606.06	LOW	SVTYPE=BND;POS=65464693;STRANDS=--:18;IMPRECISE;CIPOS=-296,29;CIEND=-459,28;CIPOS95=-72,29;CIEND95=-86,28;MATEID=607595_1;EVENT=607595;SECONDARY;SU=18;PE=18;SR=0;ALG=PROD;AF=0.003898;NSAMP=114;MSQ=25.48;AC=114;AN=29246;NFAM=113
chr9	65465300	536303_2	N	N[chr9:65464514[	341.66	LOW	SVTYPE=BND;POS=65464514;STRANDS=-+:8;IMPRECISE;CIPOS=-10,200;CIEND=-216,9;CIPOS95=-3,70;CIEND95=-88,2;MATEID=536303_1;EVENT=536303;SECONDARY;SU=8;PE=8;SR=0;ALG=PROD;AF=0.000171;NSAMP=5;MSQ=12.47;RECLASSIFIED;AC=5;AN=29246;NFAM=5
chr9	65469176	536208_2	N	N[chr9:61537949[	82.41	LOW	SVTYPE=BND;POS=61537949;STRANDS=-+:14;IMPRECISE;CIPOS=-30,378;CIEND=-301,29;CIPOS95=-30,82;CIEND95=-50,29;MATEID=536208_1;EVENT=536208;SECONDARY;SU=14;PE=14;SR=0;ALG=PROD;AF=6.839e-05;NSAMP=2;MSQ=40.5;RECLASSIFIED;AC=2;AN=29246;NFAM=2
chr9	65470614	607709_1	N	[chr9:134452010[N	1704.82	LOW	SVTYPE=BND;POS=65470614;STRANDS=--:56;CIPOS=-9,8;CIEND=-9,8;CIPOS95=0,0;CIEND95=0,0;MATEID=607709_2;EVENT=607709;SU=56;PE=0;SR=56;ALG=PROD;AF=0.002052;NSAMP=60;MSQ=16.15;AC=60;AN=29246;NFAM=60
chr9	65472152	536209_2	N	N[chr9:61541017[	3222.93	LOW	SVTYPE=BND;POS=61541017;STRANDS=-+:197;IMPRECISE;CIPOS=-75,650;CIEND=-723,92;CIPOS95=-75,88;CIEND95=-117,92;MATEID=536209_1;EVENT=536209;SECONDARY;SU=197;PE=197;SR=0;ALG=SUM;AF=0.00212;NSAMP=62;MSQ=29.79;RECLASSIFIED;AC=62;AN=29246;NFAM=60
chr9	65472513	430948_2	N	]chr9:61541309]N	1213.83	LOW	SVTYPE=BND;POS=61541309;STRANDS=+-:68;IMPRECISE;CIPOS=-496,14;CIEND=-12,471;CIPOS95=-60,14;CIEND95=-12,53;MATEID=430948_1;EVENT=430948;SECONDARY;SU=68;PE=68;SR=0;ALG=PROD;AF=0.0006497;NSAMP=19;MSQ=27.51;RECLASSIFIED;AC=19;AN=29246;NFAM=19
chr9	65474262	536212_2	N	N[chr9:61543322[	211.9	LOW	SVTYPE=BND;POS=61543322;STRANDS=-+:20;IMPRECISE;CIPOS=-30,282;CIEND=-297,29;CIPOS95=-30,31;CIEND95=-33,29;MATEID=536212_1;EVENT=536212;SECONDARY;SU=20;PE=20;SR=0;ALG=PROD;AF=0.0003077;NSAMP=9;MSQ=17.95;RECLASSIFIED;AC=9;AN=29246;NFAM=9
chr9	65474599	430949_2	N	]chr9:61543697]N	59.85	LOW	SVTYPE=BND;POS=61543697;STRANDS=+-:9;IMPRECISE;CIPOS=-578,29;CIEND=-30,463;CIPOS95=-122,29;CIEND95=-30,85;MATEID=430949_1;EVENT=430949;SECONDARY;SU=9;PE=9;SR=0;ALG=PROD;AF=3.419e-05;NSAMP=1;MSQ=38.82;RECLASSIFIED;AC=1;AN=29246;NFAM=1
chr9	65476132	536213_2	N	N[chr9:61545315[	22.72	LOW	SVTYPE=BND;POS=61545315;STRANDS=-+:6;IMPRECISE;CIPOS=-10,548;CIEND=-543,9;CIPOS95=-1,182;CIEND95=-154,2;MATEID=536213_1;EVENT=536213;SECONDARY;SU=6;PE=6;SR=0;ALG=PROD;AF=3.419e-05;NSAMP=1;MSQ=22.48;RECLASSIFIED;AC=1;AN=29246;NFAM=1
chr9	65479747	430950_2	N	]chr9:61548364]N	61.29	LOW	SVTYPE=BND;POS=61548364;STRANDS=+-:6;IMPRECISE;CIPOS=-559,9;CIEND=-10,404;CIPOS95=-192,1;CIEND95=-2,108;MATEID=430950_1;EVENT=430950;SECONDARY;SU=6;PE=6;SR=0;ALG=PROD;AF=6.839e-05;NSAMP=2;MSQ=30.16;RECLASSIFIED;AC=2;AN=29246;NFAM=2
chr9	65480015	607594_2	N	[chr9:41766250[N	146.51	LOW	SVTYPE=BND;POS=65480015;STRANDS=--:5;IMPRECISE;CIPOS=-452,9;CIEND=-476,9;CIPOS95=-139,1;CIEND95=-157,1;MATEID=607594_1;EVENT=607594;SECONDARY;SU=5;PE=5;SR=0;ALG=PROD;AF=0.0001368;NSAMP=4;MSQ=35.47;AC=4;AN=29246;NFAM=4
chr9	65480305	536214_2	N	N[chr9:61548864[	8.35	LOW	SVTYPE=BND;POS=61548864;STRANDS=-+:4;IMPRECISE;CIPOS=-10,620;CIEND=-647,9;CIPOS95=-2,130;CIEND95=-131,2;MATEID=536214_1;EVENT=536214;SECONDARY;SU=4;PE=4;SR=0;ALG=PROD;AF=3.419e-05;NSAMP=1;MSQ=6.95;RECLASSIFIED;AC=1;AN=29246;NFAM=1
chr9	65481616	430951_2	N	]chr9:61550705]N	407.66	LOW	SVTYPE=BND;POS=61550705;STRANDS=+-:33;IMPRECISE;CIPOS=-542,330;CIEND=-32,637;CIPOS95=-276,276;CIEND95=-32,291;MATEID=430951_1;EVENT=430951;SECONDARY;SU=33;PE=33;SR=0;ALG=SUM;AF=0.000171;NSAMP=5;MSQ=67.15;RECLASSIFIED;AC=5;AN=29246;NFAM=4
chr9	65481660	536215_2	N	N[chr9:61550668[	168.24	LOW	SVTYPE=BND;POS=61550668;STRANDS=-+:14;IMPRECISE;CIPOS=-10,225;CIEND=-330,9;CIPOS95=-2,47;CIEND95=-116,1;MATEID=536215_1;EVENT=536215;SECONDARY;SU=14;PE=14;SR=0;ALG=PROD;AF=3.419e-05;NSAMP=1;MSQ=167.34;RECLASSIFIED;AC=1;AN=29246;NFAM=1
chr9	65481675	431157_1	N	N[chr9:67612282[	316.41	LOW	SVTYPE=BND;POS=65481675;STRANDS=+-:30;IMPRECISE;CIPOS=-94,834;CIEND=-699,293;CIPOS95=-94,215;CIEND95=-231,231;MATEID=431157_2;EVENT=431157;SU=30;PE=30;SR=0;ALG=SUM;AF=0.0002735;NSAMP=8;MSQ=31.15;RECLASSIFIED;AC=8;AN=29246;NFAM=8
chr9	65484454	430952_2	N	]chr9:61553599]N	247.69	LOW	SVTYPE=BND;POS=61553599;STRANDS=+-:28;IMPRECISE;CIPOS=-340,29;CIEND=-30,261;CIPOS95=-47,29;CIEND95=-20,20;MATEID=430952_1;EVENT=430952;SECONDARY;SU=28;PE=28;SR=0;ALG=PROD;AF=0.000171;NSAMP=5;MSQ=49.2;RECLASSIFIED;AC=5;AN=29246;NFAM=5
chr9	65485817	536216_2	N	N[chr9:61554959[	72.04	LOW	SVTYPE=BND;POS=61554959;STRANDS=-+:26;IMPRECISE;CIPOS=-14,542;CIEND=-491,23;CIPOS95=-14,65;CIEND95=-40,23;MATEID=536216_1;EVENT=536216;SECONDARY;SU=26;PE=26;SR=0;ALG=PROD;AF=0.0001026;NSAMP=3;MSQ=13.59;RECLASSIFIED;AC=3;AN=29246;NFAM=3
chr9	65487763	430953_2	N	]chr9:61556919]N	37843.7	LOW	SVTYPE=BND;POS=61556919;STRANDS=+-:748;IMPRECISE;CIPOS=-182,11;CIEND=-11,245;CIPOS95=-2,2;CIEND95=-11,14;MATEID=430953_1;EVENT=430953;SECONDARY;SU=748;PE=748;SR=0;ALG=PROD;AF=0.02537;NSAMP=742;MSQ=43.4;RECLASSIFIED;AC=742;AN=29246;NFAM=737
chr9	65488073	536217_2	N	N[chr9:61557147[	262.32	LOW	SVTYPE=BND;POS=61557147;STRANDS=-+:19;IMPRECISE;CIPOS=-47,466;CIEND=-348,35;CIPOS95=-44,44;CIEND95=-38,35;MATEID=536217_1;EVENT=536217;SECONDARY;SU=19;PE=19;SR=0;ALG=PROD;AF=0.000171;NSAMP=5;MSQ=35.35;RECLASSIFIED;AC=5;AN=29246;NFAM=5
chr9	65490330	430954_2	N	]chr9:61559243]N	135.03	LOW	SVTYPE=BND;POS=61559243;STRANDS=+-:7;IMPRECISE;CIPOS=-507,9;CIEND=-10,467;CIPOS95=-143,2;CIEND95=-1,152;MATEID=430954_1;EVENT=430954;SECONDARY;SU=7;PE=7;SR=0;ALG=PROD;AF=3.419e-05;NSAMP=1;MSQ=134.76;RECLASSIFIED;AC=1;AN=29246;NFAM=1
chr9	65490376	536218_2	N	N[chr9:61559199[	349.01	LOW	SVTYPE=BND;POS=61559199;STRANDS=-+:57;IMPRECISE;CIPOS=-92,645;CIEND=-566,178;CIPOS95=-92,120;CIEND95=-113,113;MATEID=536218_1;EVENT=536218;SECONDARY;SU=57;PE=57;SR=0;ALG=SUM;AF=0.0002393;NSAMP=7;MSQ=31.96;RECLASSIFIED;AC=7;AN=29246;NFAM=7
chr9	65491268	536219_2	N	N[chr9:61560184[	170.81	LOW	SVTYPE=BND;POS=61560184;STRANDS=-+:9;IMPRECISE;CIPOS=-30,313;CIEND=-474,29;CIPOS95=-30,65;CIEND95=-130,29;MATEID=536219_1;EVENT=536219;SECONDARY;SU=9;PE=9;SR=0;ALG=PROD;AF=0.0002052;NSAMP=6;MSQ=26.58;RECLASSIFIED;AC=6;AN=29246;NFAM=6
chr9	65491688	607593_2	N	N]chr9:41754441]	233.28	LOW	SVTYPE=BND;POS=65491688;STRANDS=++:10;IMPRECISE;CIPOS=-30,274;CIEND=-30,527;CIPOS95=-30,79;CIEND95=-30,123;MATEID=607593_1;EVENT=607593;SECONDARY;SU=10;PE=10;SR=0;ALG=PROD;AF=6.839e-05;NSAMP=2;MSQ=59.64;AC=2;AN=29246;NFAM=2
chr9	65491740	536220_2	N	N[chr9:61560713[	94.83	LOW	SVTYPE=BND;POS=61560713;STRANDS=-+:4;IMPRECISE;CIPOS=-30,654;CIEND=-525,29;CIPOS95=-30,202;CIEND95=-178,29;MATEID=536220_1;EVENT=536220;SECONDARY;SU=4;PE=4;SR=0;ALG=PROD;AF=0.0001368;NSAMP=4;MSQ=18.87;RECLASSIFIED;AC=4;AN=29246;NFAM=4
chr9	65492034	430955_2	N	]chr9:61560922]N	223.63	LOW	SVTYPE=BND;POS=61560922;STRANDS=+-:8;IMPRECISE;CIPOS=-493,9;CIEND=-10,341;CIPOS95=-182,1;CIEND95=-2,81;MATEID=430955_1;EVENT=430955;SECONDARY;SU=8;PE=8;SR=0;ALG=PROD;AF=0.0002735;NSAMP=8;MSQ=24.2;RECLASSIFIED;AC=8;AN=29246;NFAM=8
chr9	65493314	536221_2	N	N[chr9:61562198[	154.37	LOW	SVTYPE=BND;POS=61562198;STRANDS=-+:25;IMPRECISE;CIPOS=-39,643;CIEND=-655,196;CIPOS95=-39,200;CIEND95=-147,147;MATEID=536221_1;EVENT=536221;SECONDARY;SU=25;PE=25;SR=0;ALG=SUM;AF=0.000171;NSAMP=5;MSQ=30.44;RECLASSIFIED;AC=5;AN=29246;NFAM=5
chr9	65497931	536222_2	N	N[chr9:61566912[	108.14	LOW	SVTYPE=BND;POS=61566912;STRANDS=-+:9;IMPRECISE;CIPOS=-10,415;CIEND=-481,9;CIPOS95=-2,122;CIEND95=-123,2;MATEID=536222_1;EVENT=536222;SECONDARY;SU=9;PE=9;SR=0;ALG=PROD;AF=3.419e-05;NSAMP=1;MSQ=13.06;RECLASSIFIED;AC=1;AN=29246;NFAM=1
chr9	65506895	536223_2	N	N[chr9:61575774[	148.22	LOW	SVTYPE=BND;POS=61575774;STRANDS=-+:18;IMPRECISE;CIPOS=-23,422;CIEND=-199,29;CIPOS95=-23,80;CIEND95=-51,29;MATEID=536223_1;EVENT=536223;SECONDARY;SU=18;PE=18;SR=0;ALG=PROD;AF=0.0002735;NSAMP=8;MSQ=13.05;RECLASSIFIED;AC=8;AN=29246;NFAM=8
chr9	65506936	115320_1	N	]chr12:66723227]N	1.41842e+06	LOW	SVTYPE=BND;POS=65506936;STRANDS=-+:933;CIPOS=0,1;CIEND=-2,1;CIPOS95=0,0;CIEND95=0,0;MATEID=115320_2;EVENT=115320;SU=933;PE=388;SR=545;ALG=PROD;AF=0.3336;NSAMP=9587;MSQ=90.5;AC=9757;AN=29246;NFAM=9026
chr9	65507042	115321_1	N	N[chr12:66723278[	13934.6	LOW	SVTYPE=BND;POS=65507042;STRANDS=+-:79;IMPRECISE;CIPOS=-33,405;CIEND=-245,49;CIPOS95=-33,50;CIEND95=-7,7;MATEID=115321_2;EVENT=115321;SU=79;PE=79;SR=0;ALG=PROD;AF=0.01238;NSAMP=362;MSQ=28.37;AC=362;AN=29246;NFAM=360
chr9	65508259	536224_2	N	N[chr9:61577041[	899.8	LOW	SVTYPE=BND;POS=61577041;STRANDS=-+:102;IMPRECISE;CIPOS=-18,349;CIEND=-245,49;CIPOS95=-18,33;CIEND95=-7,7;MATEID=536224_1;EVENT=536224;SECONDARY;SU=102;PE=102;SR=0;ALG=PROD;AF=0.0009232;NSAMP=27;MSQ=30.05;RECLASSIFIED;AC=27;AN=29246;NFAM=27
chr9	65511324	536225_2	N	N[chr9:61580313[	98.1	LOW	SVTYPE=BND;POS=61580313;STRANDS=-+:14;IMPRECISE;CIPOS=-84,675;CIEND=-550,32;CIPOS95=-84,131;CIEND95=-176,32;MATEID=536225_1;EVENT=536225;SECONDARY;SU=14;PE=14;SR=0;ALG=SUM;AF=0.0001368;NSAMP=4;MSQ=10.9;RECLASSIFIED;AC=4;AN=29246;NFAM=4
chr9	65512159	430958_2	N	]chr9:61581048]N	131.43	LOW	SVTYPE=BND;POS=61581048;STRANDS=+-:5;IMPRECISE;CIPOS=-586,9;CIEND=-10,338;CIPOS95=-126,2;CIEND95=-2,113;MATEID=430958_1;EVENT=430958;SECONDARY;SU=5;PE=5;SR=0;ALG=PROD;AF=3.419e-05;NSAMP=1;MSQ=35.75;RECLASSIFIED;AC=1;AN=29246;NFAM=1
chr9	65513278	114366_1	N	[chr10:16412873[N	391.83	LOW	SVTYPE=BND;POS=65513278;STRANDS=--:21;IMPRECISE;CIPOS=-512,10;CIEND=-344,29;CIPOS95=-111,10;CIEND95=-27,27;MATEID=114366_2;EVENT=114366;SU=21;PE=21;SR=0;ALG=PROD;AF=0.0005129;NSAMP=15;MSQ=22.53;AC=15;AN=29246;NFAM=15
chr9	65513278	115636_1	N	[chr13:40393919[N	1202.02	LOW	SVTYPE=BND;POS=65513278;STRANDS=--:88;IMPRECISE;CIPOS=-492,7;CIEND=-341,15;CIPOS95=-58,7;CIEND95=-8,8;MATEID=115636_2;EVENT=115636;SU=88;PE=88;SR=0;ALG=PROD;AF=0.00106;NSAMP=31;MSQ=28.79;AC=31;AN=29246;NFAM=31
chr9	65513279	81729_2	N	]chr4:10537721]N	553.76	LOW	SVTYPE=BND;POS=65513279;STRANDS=+-:36;IMPRECISE;CIPOS=-442,17;CIEND=-30,281;CIPOS95=-65,17;CIEND95=-16,16;MATEID=81729_1;EVENT=81729;SECONDARY;SU=36;PE=36;SR=0;ALG=PROD;AF=0.0006155;NSAMP=18;MSQ=27.25;AC=18;AN=29246;NFAM=18
chr9	65513279	81732_2	N	]chr4:58635407]N	9.9	LOW	SVTYPE=BND;POS=65513279;STRANDS=+-:4;IMPRECISE;CIPOS=-30,29;CIEND=-30,29;CIPOS95=-3,3;CIEND95=-3,3;MATEID=81732_1;EVENT=81732;SECONDARY;SU=4;PE=3;SR=1;ALG=PROD;AF=3.419e-05;NSAMP=1;MSQ=9.42;AC=1;AN=29246;NFAM=1
chr9	65513282	71310_2	N	]chr3:177314268]N	97.42	LOW	SVTYPE=BND;POS=65513282;STRANDS=+-:4;IMPRECISE;CIPOS=-638,29;CIEND=-30,559;CIPOS95=-150,29;CIEND95=-30,117;MATEID=71310_1;EVENT=71310;SECONDARY;SU=4;PE=4;SR=0;ALG=PROD;AF=0.0001368;NSAMP=4;MSQ=23.46;AC=4;AN=29246;NFAM=4
chr9	65513283	116124_1	N	[chr14:92251048[N	9460.66	LOW	SVTYPE=BND;POS=65513283;STRANDS=--:330;IMPRECISE;CIPOS=-863,63;CIEND=-669,216;CIPOS95=-145,63;CIEND95=-82,82;MATEID=116124_2;EVENT=116124;SU=330;PE=330;SR=0;ALG=SUM;AF=0.005368;NSAMP=157;MSQ=37.82;AC=157;AN=29246;NFAM=153
chr9	65513292	16577_2	N	]chr1:219667447]N	50.01	LOW	SVTYPE=BND;POS=65513292;STRANDS=+-:4;IMPRECISE;CIPOS=-547,6;CIEND=-10,374;CIPOS95=-191,0;CIEND95=-2,95;MATEID=16577_1;EVENT=16577;SECONDARY;SU=4;PE=4;SR=0;ALG=PROD;AF=6.839e-05;NSAMP=2;MSQ=24.09;AC=2;AN=29246;NFAM=2
chr9	65513293	116863_1	N	[chr17:45365776[N	780.1	LOW	SVTYPE=BND;POS=65513293;STRANDS=--:8;IMPRECISE;CIPOS=-581,28;CIEND=-438,29;CIPOS95=-174,28;CIEND95=-91,29;MATEID=116863_2;EVENT=116863;SU=8;PE=8;SR=0;ALG=PROD;AF=0.0009574;NSAMP=28;MSQ=24.52;AC=28;AN=29246;NFAM=28
chr9	65513293	71311_2	N	]chr3:189537676]N	71.89	LOW	SVTYPE=BND;POS=65513293;STRANDS=+-:12;CIPOS=-50,49;CIEND=-50,49;CIPOS95=0,0;CIEND95=0,0;MATEID=71311_1;EVENT=71311;SECONDARY;SU=12;PE=8;SR=4;ALG=PROD;AF=6.839e-05;NSAMP=2;MSQ=32.92;AC=2;AN=29246;NFAM=2
chr9	65513293	99549_2	N	]chr6:18796424]N	393.95	LOW	SVTYPE=BND;POS=65513293;STRANDS=+-:15;IMPRECISE;CIPOS=-549,29;CIEND=-30,321;CIPOS95=-125,29;CIEND95=-30,36;MATEID=99549_1;EVENT=99549;SECONDARY;SU=15;PE=15;SR=0;ALG=PROD;AF=0.0004445;NSAMP=13;MSQ=25.84;AC=13;AN=29246;NFAM=13
chr9	65513295	116918_1	N	]chr17:63991155]N	612.82	LOW	SVTYPE=BND;POS=65513295;STRANDS=-+:4;IMPRECISE;CIPOS=-606,49;CIEND=-50,426;CIPOS95=-188,49;CIEND95=-50,112;MATEID=116918_2;EVENT=116918;SU=4;PE=4;SR=0;ALG=PROD;AF=0.0007522;NSAMP=22;MSQ=21.85;AC=22;AN=29246;NFAM=22
chr9	65513295	90913_2	N	]chr5:85959617]N	223.39	LOW	SVTYPE=BND;POS=65513295;STRANDS=+-:30;IMPRECISE;CIPOS=-769,49;CIEND=-61,504;CIPOS95=-187,49;CIEND95=-61,149;MATEID=90913_1;EVENT=90913;SECONDARY;SU=30;PE=30;SR=0;ALG=SUM;AF=0.000171;NSAMP=5;MSQ=19.12;AC=5;AN=29246;NFAM=5
chr9	65513295	99550_2	N	]chr6:163603663]N	94.51	LOW	SVTYPE=BND;POS=65513295;STRANDS=+-:7;IMPRECISE;CIPOS=-587,23;CIEND=-30,430;CIPOS95=-213,23;CIEND95=-30,97;MATEID=99550_1;EVENT=99550;SECONDARY;SU=7;PE=7;SR=0;ALG=PROD;AF=0.0001026;NSAMP=3;MSQ=29.81;AC=3;AN=29246;NFAM=3
chr9	65513297	115316_1	N	[chr12:65396730[N	492.69	LOW	SVTYPE=BND;POS=65513297;STRANDS=--:34;CIPOS=-10,8;CIEND=-10,9;CIPOS95=0,0;CIEND95=0,0;MATEID=115316_2;EVENT=115316;SU=34;PE=14;SR=20;ALG=PROD;AF=0.0003419;NSAMP=10;MSQ=48.67;AC=10;AN=29246;NFAM=10
chr9	65513298	81730_2	N	]chr4:32918038]N	464.24	LOW	SVTYPE=BND;POS=65513298;STRANDS=+-:13;IMPRECISE;CIPOS=-530,40;CIEND=-30,372;CIPOS95=-109,40;CIEND95=-30,38;MATEID=81730_1;EVENT=81730;SECONDARY;SU=13;PE=13;SR=0;ALG=PROD;AF=0.0006497;NSAMP=19;MSQ=21.92;AC=19;AN=29246;NFAM=19
chr9	65513298	81731_2	N	]chr4:28509503]N	20.87	LOW	SVTYPE=BND;POS=65513298;STRANDS=+-:7;IMPRECISE;CIPOS=-712,29;CIEND=-30,506;CIPOS95=-197,29;CIEND95=-30,139;MATEID=81731_1;EVENT=81731;SECONDARY;SU=7;PE=7;SR=0;ALG=PROD;AF=3.419e-05;NSAMP=1;MSQ=20.7;AC=1;AN=29246;NFAM=1
chr9	65513322	117747_1	N	N]chr20:45225407]	117.05	LOW	SVTYPE=BND;POS=65513322;STRANDS=++:4;CIPOS=-9,8;CIEND=-9,8;CIPOS95=0,0;CIEND95=0,0;MATEID=117747_2;EVENT=117747;SU=4;PE=0;SR=4;ALG=PROD;AF=3.419e-05;NSAMP=1;MSQ=113.78;AC=1;AN=29246;NFAM=1
chr9	65513354	90914_2	N	N[chr5:57065787[	107.42	LOW	SVTYPE=BND;POS=65513354;STRANDS=-+:4;IMPRECISE;CIPOS=-30,645;CIEND=-678,29;CIPOS95=-30,149;CIEND95=-162,29;MATEID=90914_1;EVENT=90914;SECONDARY;SU=4;PE=4;SR=0;ALG=PROD;AF=0.0001368;NSAMP=4;MSQ=23.66;AC=4;AN=29246;NFAM=4
chr9	65513376	113261_2	N	[chr8:19666952[N	148.14	LOW	SVTYPE=BND;POS=65513376;STRANDS=--:4;IMPRECISE;CIPOS=-519,9;CIEND=-551,9;CIPOS95=-157,1;CIEND95=-185,1;MATEID=113261_1;EVENT=113261;SECONDARY;SU=4;PE=4;SR=0;ALG=PROD;AF=0.0002393;NSAMP=7;MSQ=16.25;AC=7;AN=29246;NFAM=7
chr9	65513390	118390_1	N	[chrX:69261632[N	1689.8	LOW	SVTYPE=BND;POS=65513390;STRANDS=--:35;IMPRECISE;CIPOS=-916,59;CIEND=-650,261;CIPOS95=-293,59;CIEND95=-204,204;MATEID=118390_2;EVENT=118390;SU=35;PE=35;SR=0;ALG=SUM;AF=0.001641;NSAMP=48;MSQ=24.56;AC=48;AN=29246;NFAM=48
chr9	65513390	99551_2	N	N]chr6:25263140]	5	LOW	SVTYPE=BND;POS=65513390;STRANDS=++:4;IMPRECISE;CIPOS=-8,673;CIEND=-10,590;CIPOS95=0,165;CIEND95=-2,131;MATEID=99551_1;EVENT=99551;SECONDARY;SU=4;PE=4;SR=0;ALG=PROD;AF=3.419e-05;NSAMP=1;MSQ=4.48;AC=1;AN=29246;NFAM=1
chr9	65513406	16578_2	N	N[chr1:219667529[	58.61	LOW	SVTYPE=BND;POS=65513406;STRANDS=-+:4;IMPRECISE;CIPOS=-10,470;CIEND=-466,9;CIPOS95=-1,157;CIEND95=-143,1;MATEID=16578_1;EVENT=16578;SECONDARY;SU=4;PE=4;SR=0;ALG=PROD;AF=6.839e-05;NSAMP=2;MSQ=17.99;AC=2;AN=29246;NFAM=2
chr9	65513419	115317_1	N	N]chr12:65396720]	94.49	LOW	SVTYPE=BND;POS=65513419;STRANDS=++:5;IMPRECISE;CIPOS=-50,712;CIEND=-50,638;CIPOS95=-50,155;CIEND95=-50,136;MATEID=115317_2;EVENT=115317;SU=5;PE=5;SR=0;ALG=PROD;AF=0.000171;NSAMP=5;MSQ=18.13;AC=5;AN=29246;NFAM=5
chr9	65513420	90915_2	N	N]chr5:83631551]	127.96	LOW	SVTYPE=BND;POS=65513420;STRANDS=++:4;IMPRECISE;CIPOS=-30,688;CIEND=-30,495;CIPOS95=-30,155;CIEND95=-30,118;MATEID=90915_1;EVENT=90915;SECONDARY;SU=4;PE=4;SR=0;ALG=PROD;AF=6.839e-05;NSAMP=2;MSQ=61.34;AC=2;AN=29246;NFAM=2
chr9	65513423	115421_1	N	N]chr12:98209724]	152.41	LOW	SVTYPE=BND;POS=65513423;STRANDS=++:5;IMPRECISE;CIPOS=-10,570;CIEND=-10,399;CIPOS95=-1,180;CIEND95=-2,105;MATEID=115421_2;EVENT=115421;SU=5;PE=5;SR=0;ALG=PROD;AF=0.0003077;NSAMP=9;MSQ=15.01;AC=9;AN=29246;NFAM=9
chr9	65513423	115473_1	N	N[chr12:112324046[	25.82	LOW	SVTYPE=BND;POS=65513423;STRANDS=+-:4;IMPRECISE;CIPOS=-10,695;CIEND=-452,9;CIPOS95=-2,150;CIEND95=-125,1;MATEID=115473_2;EVENT=115473;SU=4;PE=4;SR=0;ALG=PROD;AF=3.419e-05;NSAMP=1;MSQ=4.68;AC=1;AN=29246;NFAM=1
chr9	65513423	116144_1	N	N[chr14:97953778[	206.29	LOW	SVTYPE=BND;POS=65513423;STRANDS=+-:8;IMPRECISE;CIPOS=-30,572;CIEND=-232,29;CIPOS95=-30,141;CIEND95=-55,29;MATEID=116144_2;EVENT=116144;SU=8;PE=8;SR=0;ALG=PROD;AF=0.0002393;NSAMP=7;MSQ=16.23;AC=7;AN=29246;NFAM=7
chr9	65513423	116917_1	N	N[chr17:63991217[	1624.4	LOW	SVTYPE=BND;POS=65513423;STRANDS=+-:32;IMPRECISE;CIPOS=-12,493;CIEND=-312,29;CIPOS95=-12,99;CIEND95=-17,17;MATEID=116917_2;EVENT=116917;SU=32;PE=32;SR=0;ALG=PROD;AF=0.002017;NSAMP=59;MSQ=18.77;AC=59;AN=29246;NFAM=59
chr9	65513423	118392_1	N	N]chrX:69261640]	1143.59	LOW	SVTYPE=BND;POS=65513423;STRANDS=++:4;IMPRECISE;CIPOS=-30,590;CIEND=-30,457;CIPOS95=-30,132;CIEND95=-30,109;MATEID=118392_2;EVENT=118392;SU=4;PE=4;SR=0;ALG=PROD;AF=0.00147;NSAMP=43;MSQ=20.51;AC=43;AN=29246;NFAM=43
chr9	65513423	71312_2	N	N[chr3:177314310[	116.05	LOW	SVTYPE=BND;POS=65513423;STRANDS=-+:4;IMPRECISE;CIPOS=-9,685;CIEND=-526,9;CIPOS95=0,170;CIEND95=-113,2;MATEID=71312_1;EVENT=71312;SECONDARY;SU=4;PE=4;SR=0;ALG=PROD;AF=0.0003077;NSAMP=9;MSQ=7.66;AC=9;AN=29246;NFAM=9
chr9	65513423	81733_2	N	N[chr4:10537717[	640.8	LOW	SVTYPE=BND;POS=65513423;STRANDS=-+:12;IMPRECISE;CIPOS=-30,601;CIEND=-414,29;CIPOS95=-30,121;CIEND95=-45,29;MATEID=81733_1;EVENT=81733;SECONDARY;SU=12;PE=12;SR=0;ALG=PROD;AF=0.001026;NSAMP=30;MSQ=12.16;AC=30;AN=29246;NFAM=30
chr9	65513423	90912_2	N	N[chr5:85959892[	1099.18	LOW	SVTYPE=BND;POS=65513423;STRANDS=-+:39;IMPRECISE;CIPOS=-50,721;CIEND=-752,83;CIPOS95=-50,193;CIEND95=-153,83;MATEID=90912_1;EVENT=90912;SECONDARY;SU=39;PE=39;SR=0;ALG=SUM;AF=0.001231;NSAMP=36;MSQ=18.52;AC=36;AN=29246;NFAM=36
chr9	65514612	430959_2	N	]chr9:61583480]N	17878.3	LOW	SVTYPE=BND;POS=61583480;STRANDS=+-:4;IMPRECISE;CIPOS=-470,9;CIEND=-10,530;CIPOS95=-140,1;CIEND95=0,189;MATEID=430959_1;EVENT=430959;SECONDARY;SU=4;PE=4;SR=0;ALG=PROD;AF=0.01467;NSAMP=429;MSQ=23.89;RECLASSIFIED;AC=429;AN=29246;NFAM=422
chr9	65523649	536227_2	N	N[chr9:61592523[	261.56	LOW	SVTYPE=BND;POS=61592523;STRANDS=-+:4;CIPOS=-9,8;CIEND=-9,8;CIPOS95=0,0;CIEND95=0,0;MATEID=536227_1;EVENT=536227;SECONDARY;SU=4;PE=0;SR=4;ALG=PROD;AF=0.0006839;NSAMP=20;MSQ=8.43;RECLASSIFIED;AC=20;AN=29246;NFAM=20
chr9	65529724	607592_2	N	[chr9:41716180[N	139.09	LOW	SVTYPE=BND;POS=65529724;STRANDS=--:15;IMPRECISE;CIPOS=-529,28;CIEND=-366,29;CIPOS95=-115,28;CIEND95=-60,29;MATEID=607592_1;EVENT=607592;SECONDARY;SU=15;PE=15;SR=0;ALG=PROD;AF=0.0001026;NSAMP=3;MSQ=16.35;AC=3;AN=29246;NFAM=3
chr9	65538450	430961_2	N	]chr9:61604983]N	1.00816e+06	LOW	SVTYPE=BND;POS=61604983;STRANDS=+-:27166;IMPRECISE;CIPOS=-28,7;CIEND=-1,20;CIPOS95=0,0;CIEND95=-1,1;MATEID=430961_1;EVENT=430961;SECONDARY;SU=27166;PE=27166;SR=0;ALG=PROD;AF=0.1223;NSAMP=3576;MSQ=141.35;RECLASSIFIED;AC=3577;AN=29246;NFAM=3327
chr9	65539002	536229_2	N	N[chr9:61607601[	1399.09	LOW	SVTYPE=BND;POS=61607601;STRANDS=-+:74;IMPRECISE;CIPOS=-35,182;CIEND=-336,49;CIPOS95=-5,5;CIEND95=-11,11;MATEID=536229_1;EVENT=536229;SECONDARY;SU=74;PE=74;SR=0;ALG=PROD;AF=0.001641;NSAMP=48;MSQ=25.41;RECLASSIFIED;AC=48;AN=29246;NFAM=47
chr9	65541528	536230_2	N	N[chr9:61610344[	185.26	LOW	SVTYPE=BND;POS=61610344;STRANDS=-+:37;IMPRECISE;CIPOS=-24,308;CIEND=-320,29;CIPOS95=-24,44;CIEND95=-33,29;MATEID=536230_1;EVENT=536230;SECONDARY;SU=37;PE=37;SR=0;ALG=PROD;AF=0.0003419;NSAMP=10;MSQ=14.42;RECLASSIFIED;AC=10;AN=29246;NFAM=10
chr9	65541805	430962_2	N	]chr9:61610576]N	119.18	LOW	SVTYPE=BND;POS=61610576;STRANDS=+-:4;IMPRECISE;CIPOS=-493,9;CIEND=-10,665;CIPOS95=-127,2;CIEND95=-1,168;MATEID=430962_1;EVENT=430962;SECONDARY;SU=4;PE=4;SR=0;ALG=PROD;AF=0.0002052;NSAMP=6;MSQ=18.66;RECLASSIFIED;AC=6;AN=29246;NFAM=6
chr9	65545082	81734_2	N	N[chr4:8608642[	778.73	LOW	SVTYPE=BND;POS=65545082;STRANDS=-+:4;CIPOS=-9,8;CIEND=-9,8;CIPOS95=0,0;CIEND95=0,0;MATEID=81734_1;EVENT=81734;SECONDARY;SU=4;PE=0;SR=4;ALG=PROD;AF=0.0007522;NSAMP=22;MSQ=26.82;AC=22;AN=29246;NFAM=22
chr9	65553215	430963_2	N	]chr9:61621997]N	9.62	LOW	SVTYPE=BND;POS=61621997;STRANDS=+-:4;IMPRECISE;CIPOS=-470,9;CIEND=-10,455;CIPOS95=-158,1;CIEND95=-1,157;MATEID=430963_1;EVENT=430963;SECONDARY;SU=4;PE=4;SR=0;ALG=PROD;AF=3.419e-05;NSAMP=1;MSQ=9.36;RECLASSIFIED;AC=1;AN=29246;NFAM=1
chr9	65553460	536231_2	N	N[chr9:61622357[	832.26	LOW	SVTYPE=BND;POS=61622357;STRANDS=-+:195;IMPRECISE;CIPOS=-11,407;CIEND=-414,27;CIPOS95=-11,17;CIEND95=-12,12;MATEID=536231_1;EVENT=536231;SECONDARY;SU=195;PE=195;SR=0;ALG=PROD;AF=0.001094;NSAMP=32;MSQ=12.17;RECLASSIFIED;AC=32;AN=29246;NFAM=32
chr9	65561701	607590_2	N	N]chr9:41684085]	232.68	LOW	SVTYPE=BND;POS=65561701;STRANDS=++:12;IMPRECISE;CIPOS=-30,668;CIEND=-30,657;CIPOS95=-30,165;CIEND95=-30,149;MATEID=607590_1;EVENT=607590;SECONDARY;SU=12;PE=12;SR=0;ALG=PROD;AF=0.0001368;NSAMP=4;MSQ=38.89;AC=4;AN=29246;NFAM=4
chr9	65562004	607589_2	N	[chr9:41683866[N	1833.94	LOW	SVTYPE=BND;POS=65562004;STRANDS=--:25;IMPRECISE;CIPOS=-462,18;CIEND=-448,15;CIPOS95=-63,18;CIEND95=-57,15;MATEID=607589_1;EVENT=607589;SECONDARY;SU=25;PE=25;SR=0;ALG=PROD;AF=0.002428;NSAMP=71;MSQ=18.5;AC=71;AN=29244;NFAM=70
chr9	65564159	430964_2	N	]chr9:61633024]N	90.53	LOW	SVTYPE=BND;POS=61633024;STRANDS=+-:6;IMPRECISE;CIPOS=-339,9;CIEND=-10,425;CIPOS95=-110,2;CIEND95=-2,115;MATEID=430964_1;EVENT=430964;SECONDARY;SU=6;PE=6;SR=0;ALG=PROD;AF=6.839e-05;NSAMP=2;MSQ=44.8;RECLASSIFIED;AC=2;AN=29246;NFAM=2
chr9	65565429	430965_2	N	]chr9:61634360]N	246.97	LOW	SVTYPE=BND;POS=61634360;STRANDS=+-:8;IMPRECISE;CIPOS=-446,29;CIEND=-30,422;CIPOS95=-99,29;CIEND95=-30,111;MATEID=430965_1;EVENT=430965;SECONDARY;SU=8;PE=8;SR=0;ALG=PROD;AF=0.0001026;NSAMP=3;MSQ=43.81;RECLASSIFIED;AC=3;AN=29246;NFAM=3
chr9	65568296	536233_2	N	N[chr9:61637193[	35.78	LOW	SVTYPE=BND;POS=61637193;STRANDS=-+:7;IMPRECISE;CIPOS=-10,354;CIEND=-377,9;CIPOS95=-1,118;CIEND95=-123,1;MATEID=536233_1;EVENT=536233;SECONDARY;SU=7;PE=7;SR=0;ALG=PROD;AF=6.839e-05;NSAMP=2;MSQ=17.48;RECLASSIFIED;AC=2;AN=29246;NFAM=2
chr9	65572527	430966_2	N	]chr9:61641578]N	831.02	LOW	SVTYPE=BND;POS=61641578;STRANDS=+-:70;IMPRECISE;CIPOS=-394,15;CIEND=-24,294;CIPOS95=-44,15;CIEND95=-22,22;MATEID=430966_1;EVENT=430966;SECONDARY;SU=70;PE=70;SR=0;ALG=PROD;AF=0.0005129;NSAMP=15;MSQ=54.62;RECLASSIFIED;AC=15;AN=29246;NFAM=14
chr9	65578942	430968_2	N	]chr9:61648018]N	1915.02	LOW	SVTYPE=BND;POS=61648018;STRANDS=+-:57;IMPRECISE;CIPOS=-565,203;CIEND=-73,641;CIPOS95=-146,146;CIEND95=-73,145;MATEID=430968_1;EVENT=430968;SECONDARY;SU=57;PE=57;SR=0;ALG=SUM;AF=0.0005129;NSAMP=15;MSQ=65.73;RECLASSIFIED;AC=15;AN=29246;NFAM=15
chr9	65579064	536234_2	N	N[chr9:61647997[	1419.07	LOW	SVTYPE=BND;POS=61647997;STRANDS=-+:48;IMPRECISE;CIPOS=-18,339;CIEND=-307,17;CIPOS95=-18,34;CIEND95=-22,17;MATEID=536234_1;EVENT=536234;SECONDARY;SU=48;PE=48;SR=0;ALG=PROD;AF=0.001573;NSAMP=46;MSQ=20.61;RECLASSIFIED;AC=46;AN=29246;NFAM=46
chr9	65681545	607571_2	N	N]chr9:41183783]	101.63	LOW	SVTYPE=BND;POS=65681545;STRANDS=++:5;IMPRECISE;CIPOS=-10,282;CIEND=-10,322;CIPOS95=-2,69;CIEND95=-1,99;MATEID=607571_1;EVENT=607571;SECONDARY;SU=5;PE=5;SR=0;ALG=PROD;AF=3.419e-05;NSAMP=1;MSQ=101.63;AC=1;AN=29246;NFAM=1
chr9	65722697	607695_2	N	[chr9:63972186[N	100421	LOW	SVTYPE=BND;POS=65722697;STRANDS=--:894;IMPRECISE;CIPOS=-258,4;CIEND=-121,10;CIPOS95=-14,4;CIEND95=-3,3;MATEID=607695_1;EVENT=607695;SECONDARY;SU=894;PE=894;SR=0;ALG=PROD;AF=0.05095;NSAMP=1490;MSQ=57.51;AC=1490;AN=29246;NFAM=1483
chr9	65762621	607700_2	N	N]chr9:64775097]	70613.4	LOW	SVTYPE=BND;POS=65762621;STRANDS=++:9;CIPOS=-29,28;CIEND=-29,28;CIPOS95=0,0;CIEND95=0,0;MATEID=607700_1;EVENT=607700;SECONDARY;SU=9;PE=0;SR=9;ALG=PROD;AF=0.06254;NSAMP=1812;MSQ=21.32;AC=1829;AN=29246;NFAM=1762
chr9	65763076	607473_2	N	[chr9:40650368[N	10745.2	LOW	SVTYPE=BND;POS=65763076;STRANDS=--:4;IMPRECISE;CIPOS=-10,8;CIEND=-10,9;CIPOS95=-1,0;CIEND95=-1,1;MATEID=607473_1;EVENT=607473;SECONDARY;SU=4;PE=1;SR=3;ALG=PROD;AF=0.009919;NSAMP=221;MSQ=25.53;AC=290;AN=29236;NFAM=220
chr9	65763117	607704_2	N	N]chr9:65258654]	15914.3	LOW	SVTYPE=BND;POS=65763117;STRANDS=++:20;IMPRECISE;CIPOS=-30,390;CIEND=-30,357;CIPOS95=-30,69;CIEND95=-30,54;MATEID=607704_1;EVENT=607704;SECONDARY;SU=20;PE=20;SR=0;ALG=PROD;AF=0.009716;NSAMP=216;MSQ=27.56;AC=284;AN=29230;NFAM=215
chr9	65795315	116530_1	N	N]chr16:78481765]	338.42	LOW	SVTYPE=BND;POS=65795315;STRANDS=++:4;CIPOS=-9,8;CIEND=-9,8;CIPOS95=0,0;CIEND95=0,0;MATEID=116530_2;EVENT=116530;SU=4;PE=0;SR=4;ALG=PROD;AF=0.0002393;NSAMP=7;MSQ=14.67;AC=7;AN=29246;NFAM=7
chr9	65799526	71313_2	N	[chr3:37258014[N	8192.6	LOW	SVTYPE=BND;POS=65799526;STRANDS=--:23;CIPOS=-9,8;CIEND=-9,8;CIPOS95=0,0;CIEND95=0,0;MATEID=71313_1;EVENT=71313;SECONDARY;SU=23;PE=0;SR=23;ALG=PROD;AF=0.0066;NSAMP=158;MSQ=42.83;AC=193;AN=29244;NFAM=154
chr9	65799599	118443_1	N	N]chrX:86411047]	53724.3	LOW	SVTYPE=BND;POS=65799599;STRANDS=++:4;IMPRECISE;CIPOS=-10,7;CIEND=-9,8;CIPOS95=-1,0;CIEND95=0,0;MATEID=118443_2;EVENT=118443;SU=4;PE=0;SR=4;ALG=PROD;AF=0.05197;NSAMP=1511;MSQ=19.58;AC=1520;AN=29246;NFAM=1486
chr9	65811336	607688_2	N	[chr9:63401248[N	1407.08	LOW	SVTYPE=BND;POS=65811336;STRANDS=--:27;IMPRECISE;CIPOS=-547,14;CIEND=-382,14;CIPOS95=-111,14;CIEND95=-34,14;MATEID=607688_1;EVENT=607688;SECONDARY;SU=27;PE=27;SR=0;ALG=PROD;AF=0.001539;NSAMP=45;MSQ=14.57;AC=45;AN=29238;NFAM=45
chr9	65811555	607689_2	N	N]chr9:63400977]	938.62	LOW	SVTYPE=BND;POS=65811555;STRANDS=++:29;IMPRECISE;CIPOS=-15,518;CIEND=-30,194;CIPOS95=-15,82;CIEND95=-30,37;MATEID=607689_1;EVENT=607689;SECONDARY;SU=29;PE=29;SR=0;ALG=PROD;AF=0.001163;NSAMP=34;MSQ=19.46;RETAINED;AC=34;AN=29242;NFAM=34
chr9	65825687	607702_2	N	N]chr9:65196108]	2540.07	LOW	SVTYPE=BND;POS=65825687;STRANDS=++:49;IMPRECISE;CIPOS=-25,418;CIEND=-34,393;CIPOS95=-25,29;CIEND95=-32,32;MATEID=607702_1;EVENT=607702;SECONDARY;SU=49;PE=49;SR=0;ALG=PROD;AF=0.002229;NSAMP=58;MSQ=19.55;RETAINED;AC=58;AN=26024;NFAM=58
chr9	65932656	607640_2	N	N]chr9:43069618]	20732.8	LOW	SVTYPE=BND;POS=65932656;STRANDS=++:19;IMPRECISE;CIPOS=-30,445;CIEND=-8,483;CIPOS95=-30,78;CIEND95=-8,122;MATEID=607640_1;EVENT=607640;SECONDARY;SU=19;PE=19;SR=0;ALG=PROD;AF=0.01115;NSAMP=326;MSQ=57.63;AC=326;AN=29246;NFAM=326
chr9	66014459	607639_2	N	[chr9:42988206[N	14.05	LOW	SVTYPE=BND;POS=66014459;STRANDS=--:5;IMPRECISE;CIPOS=-630,9;CIEND=-610,9;CIPOS95=-130,2;CIEND95=-125,1;MATEID=607639_1;EVENT=607639;SECONDARY;SU=5;PE=5;SR=0;ALG=PROD;AF=3.419e-05;NSAMP=1;MSQ=9.25;AC=1;AN=29246;NFAM=1
chr9	66067469	431159_1	N	N[chr9:66077511[	1016.41	LOW	SVTYPE=BND;POS=66067469;STRANDS=+-:26;IMPRECISE;CIPOS=-19,441;CIEND=-457,20;CIPOS95=-19,68;CIEND95=-54,20;MATEID=431159_2;EVENT=431159;SU=26;PE=26;SR=0;ALG=PROD;AF=0.00147;NSAMP=43;MSQ=19.44;RECLASSIFIED;AC=43;AN=29246;NFAM=43
chr9	66077511	431159_2	N	]chr9:66067469]N	1016.41	LOW	SVTYPE=BND;POS=66067469;STRANDS=+-:26;IMPRECISE;CIPOS=-457,20;CIEND=-19,441;CIPOS95=-54,20;CIEND95=-19,68;MATEID=431159_1;EVENT=431159;SECONDARY;SU=26;PE=26;SR=0;ALG=PROD;AF=0.00147;NSAMP=43;MSQ=19.44;RECLASSIFIED;AC=43;AN=29246;NFAM=43
chr9	66156561	607697_2	N	N]chr9:64365959]	7.12	LOW	SVTYPE=BND;POS=66156561;STRANDS=++:4;IMPRECISE;CIPOS=-10,702;CIEND=-10,734;CIPOS95=-2,159;CIEND95=0,164;MATEID=607697_1;EVENT=607697;SECONDARY;SU=4;PE=4;SR=0;ALG=PROD;AF=3.419e-05;NSAMP=1;MSQ=6.83;AC=1;AN=29246;NFAM=1
chr9	66162278	607472_2	N	[chr9:40214094[N	190.12	LOW	SVTYPE=BND;POS=66162278;STRANDS=--:13;IMPRECISE;CIPOS=-418,29;CIEND=-471,29;CIPOS95=-75,29;CIEND95=-100,29;MATEID=607472_1;EVENT=607472;SECONDARY;SU=13;PE=13;SR=0;ALG=PROD;AF=0.0002393;NSAMP=7;MSQ=25.79;AC=7;AN=29246;NFAM=7
chr9	66163185	607634_2	N	N]chr9:42842349]	42.48	LOW	SVTYPE=BND;POS=66163185;STRANDS=++:4;IMPRECISE;CIPOS=-10,579;CIEND=-10,552;CIPOS95=-2,117;CIEND95=-2,113;MATEID=607634_1;EVENT=607634;SECONDARY;SU=4;PE=4;SR=0;ALG=PROD;AF=0.0001026;NSAMP=3;MSQ=14.09;AC=3;AN=29246;NFAM=3
chr9	66187203	607633_2	N	N]chr9:42818311]	576.78	LOW	SVTYPE=BND;POS=66187203;STRANDS=++:26;IMPRECISE;CIPOS=-46,705;CIEND=-50,484;CIPOS95=-46,237;CIEND95=-50,64;MATEID=607633_1;EVENT=607633;SECONDARY;SU=26;PE=26;SR=0;ALG=SUM;AF=0.0005471;NSAMP=16;MSQ=35.03;AC=16;AN=29246;NFAM=16
chr9	66199600	607471_2	N	N]chr9:40176647]	13.31	LOW	SVTYPE=BND;POS=66199600;STRANDS=++:4;IMPRECISE;CIPOS=-10,457;CIEND=-10,424;CIPOS95=-1,120;CIEND95=-2,108;MATEID=607471_1;EVENT=607471;SECONDARY;SU=4;PE=4;SR=0;ALG=PROD;AF=3.419e-05;NSAMP=1;MSQ=12.11;AC=1;AN=29246;NFAM=1
chr9	66200287	81735_2	N	N[chr4:117123624[	778.31	LOW	SVTYPE=BND;POS=66200287;STRANDS=-+:40;IMPRECISE;CIPOS=-22,424;CIEND=-429,15;CIPOS95=-22,77;CIEND95=-70,15;MATEID=81735_1;EVENT=81735;SECONDARY;SU=40;PE=40;SR=0;ALG=PROD;AF=0.001197;NSAMP=35;MSQ=18.06;AC=35;AN=29246;NFAM=35
chr9	66249414	430715_2	N	]chr9:41337173]N	5125.62	LOW	SVTYPE=BND;POS=41337173;STRANDS=+-:188;IMPRECISE;CIPOS=-687,144;CIEND=-59,750;CIPOS95=-115,115;CIEND95=-59,153;MATEID=430715_1;EVENT=430715;SECONDARY;SU=188;PE=188;SR=0;ALG=SUM;AF=0.004035;NSAMP=118;MSQ=30.57;RECLASSIFIED;AC=118;AN=29244;NFAM=117
chr9	66249483	536003_2	N	N[chr9:41337078[	11104.8	LOW	SVTYPE=BND;POS=41337078;STRANDS=-+:1837;IMPRECISE;CIPOS=-93,901;CIEND=-747,240;CIPOS95=-93,275;CIEND95=-95,95;MATEID=536003_1;EVENT=536003;SECONDARY;SU=1837;PE=1837;SR=0;ALG=SUM;AF=0.01494;NSAMP=437;MSQ=20.01;RETAINED;RECLASSIFIED;AC=437;AN=29246;NFAM=434
chr9	66251839	607692_2	N	N]chr9:63721975]	205.26	LOW	SVTYPE=BND;POS=66251839;STRANDS=++:13;IMPRECISE;CIPOS=-27,495;CIEND=-30,406;CIPOS95=-27,135;CIEND95=-30,79;MATEID=607692_1;EVENT=607692;SECONDARY;SU=13;PE=13;SR=0;ALG=PROD;AF=0.0002735;NSAMP=8;MSQ=25.55;AC=8;AN=29246;NFAM=8
chr9	66265836	536005_2	N	N[chr9:41354743[	1332.3	LOW	SVTYPE=BND;POS=41354743;STRANDS=-+:20;IMPRECISE;CIPOS=-30,367;CIEND=-552,29;CIPOS95=-30,58;CIEND95=-116,29;MATEID=536005_1;EVENT=536005;SECONDARY;SU=20;PE=20;SR=0;ALG=PROD;AF=0.002154;NSAMP=63;MSQ=15.96;RECLASSIFIED;AC=63;AN=29246;NFAM=63
chr9	66270548	607465_2	N	N]chr9:40106188]	817.28	LOW	SVTYPE=BND;POS=66270548;STRANDS=++:12;IMPRECISE;CIPOS=-30,488;CIEND=-30,428;CIPOS95=-30,70;CIEND95=-30,52;MATEID=607465_1;EVENT=607465;SECONDARY;SU=12;PE=12;SR=0;ALG=PROD;AF=0.001197;NSAMP=35;MSQ=13.87;AC=35;AN=29246;NFAM=35
chr9	66270560	536006_2	N	N[chr9:41359343[	49.3	LOW	SVTYPE=BND;POS=41359343;STRANDS=-+:5;IMPRECISE;CIPOS=-10,372;CIEND=-470,9;CIPOS95=-2,90;CIEND95=-116,2;MATEID=536006_1;EVENT=536006;SECONDARY;SU=5;PE=5;SR=0;ALG=PROD;AF=6.839e-05;NSAMP=2;MSQ=16.75;RECLASSIFIED;AC=2;AN=29246;NFAM=2
chr9	66295248	81736_2	N	N]chr4:131950667]	24297.7	LOW	SVTYPE=BND;POS=66295248;STRANDS=++:12;IMPRECISE;CIPOS=-29,488;CIEND=-30,350;CIPOS95=-29,126;CIEND95=-30,65;MATEID=81736_1;EVENT=81736;SECONDARY;SU=12;PE=12;SR=0;ALG=PROD;AF=0.02161;NSAMP=632;MSQ=25.52;AC=632;AN=29246;NFAM=627
chr9	66316914	607464_2	N	N]chr9:40059818]	1025.65	LOW	SVTYPE=BND;POS=66316914;STRANDS=++:9;CIPOS=-29,28;CIEND=-29,28;CIPOS95=0,0;CIEND95=0,0;MATEID=607464_1;EVENT=607464;SECONDARY;SU=9;PE=0;SR=9;ALG=PROD;AF=0.001231;NSAMP=36;MSQ=15.36;AC=36;AN=29246;NFAM=35
chr9	66603600	116184_1	N	N]chr15:22875888]	34905.3	LOW	SVTYPE=BND;POS=66603600;STRANDS=++:8;CIPOS=-29,28;CIEND=-29,28;CIPOS95=0,0;CIEND95=0,0;MATEID=116184_2;EVENT=116184;SU=8;PE=0;SR=8;ALG=PROD;AF=0.02117;NSAMP=616;MSQ=33.37;AC=619;AN=29246;NFAM=609
chr9	66674517	536205_2	N	N[chr9:60768804[	4867.2	LOW	SVTYPE=BND;POS=60768804;STRANDS=-+:11;IMPRECISE;CIPOS=-28,574;CIEND=-475,29;CIPOS95=-28,144;CIEND95=-94,29;MATEID=536205_1;EVENT=536205;SECONDARY;SU=11;PE=11;SR=0;ALG=PROD;AF=0.009916;NSAMP=289;MSQ=11.41;RECLASSIFIED;AC=290;AN=29246;NFAM=289
chr9	66714686	107502_2	N	N[chr7:19424321[	12.97	LOW	SVTYPE=BND;POS=66714686;STRANDS=-+:4;CIPOS=-9,8;CIEND=-9,8;CIPOS95=0,0;CIEND95=0,0;MATEID=107502_1;EVENT=107502;SECONDARY;SU=4;PE=0;SR=4;ALG=PROD;AF=3.419e-05;NSAMP=1;MSQ=4.64;AC=1;AN=29246;NFAM=1
chr9	66780697	607616_2	N	[chr9:42350044[N	19422.4	LOW	SVTYPE=BND;POS=66780697;STRANDS=--:2147;IMPRECISE;CIPOS=-116,8;CIEND=-149,5;CIPOS95=-1,1;CIEND95=-4,4;MATEID=607616_1;EVENT=607616;SECONDARY;SU=2147;PE=2147;SR=0;ALG=PROD;AF=0.01884;NSAMP=551;MSQ=30.25;AC=551;AN=29246;NFAM=551
chr9	66781362	430985_2	N	]chr9:62747309]N	2651.38	LOW	SVTYPE=BND;POS=62747309;STRANDS=+-:390;IMPRECISE;CIPOS=-252,10;CIEND=-50,223;CIPOS95=-6,6;CIEND95=-3,3;MATEID=430985_1;EVENT=430985;SECONDARY;SU=390;PE=390;SR=0;ALG=PROD;AF=0.002735;NSAMP=80;MSQ=27.51;RECLASSIFIED;AC=80;AN=29246;NFAM=80
chr9	66784078	607617_2	N	[chr9:42363638[N	26.74	LOW	SVTYPE=BND;POS=66784078;STRANDS=--:5;IMPRECISE;CIPOS=-584,9;CIEND=-633,9;CIPOS95=-114,2;CIEND95=-129,2;MATEID=607617_1;EVENT=607617;SECONDARY;SU=5;PE=5;SR=0;ALG=PROD;AF=3.419e-05;NSAMP=1;MSQ=26.74;AC=1;AN=29246;NFAM=1
chr9	66786547	607458_2	N	[chr9:39578470[N	5067.37	LOW	SVTYPE=BND;POS=66786547;STRANDS=--:392;IMPRECISE;CIPOS=-288,9;CIEND=-273,9;CIPOS95=-18,9;CIEND95=-12,9;MATEID=607458_1;EVENT=607458;SECONDARY;SU=392;PE=392;SR=0;ALG=PROD;AF=0.004753;NSAMP=139;MSQ=33.34;AC=139;AN=29246;NFAM=139
chr9	66790054	607457_2	N	[chr9:39574987[N	283	LOW	SVTYPE=BND;POS=66790054;STRANDS=--:51;IMPRECISE;CIPOS=-445,22;CIEND=-483,16;CIPOS95=-70,22;CIEND95=-62,16;MATEID=607457_1;EVENT=607457;SECONDARY;SU=51;PE=51;SR=0;ALG=PROD;AF=0.0003419;NSAMP=10;MSQ=19.53;AC=10;AN=29246;NFAM=10
chr9	66807690	607615_2	N	[chr9:42314973[N	262.65	LOW	SVTYPE=BND;POS=66807690;STRANDS=--:45;CIPOS=-14,3;CIEND=-7,7;CIPOS95=0,0;CIEND95=0,0;MATEID=607615_1;EVENT=607615;SECONDARY;SU=45;PE=0;SR=45;ALG=PROD;AF=0.0004787;NSAMP=14;MSQ=14.03;AC=14;AN=29246;NFAM=14
chr9	66807754	536304_1	N	]chr9:66808592]N	47988.7	LOW	SVTYPE=BND;POS=66807754;STRANDS=-+:4102;CIPOS=-46,21;CIEND=-11,81;CIPOS95=0,0;CIEND95=0,0;MATEID=536304_2;EVENT=536304;SU=4102;PE=4102;SR=0;ALG=PROD;AF=0.02879;NSAMP=842;MSQ=46.27;RECLASSIFIED;AC=842;AN=29246;NFAM=828
chr9	66807829	607614_2	N	[chr9:42313748[N	1250.19	LOW	SVTYPE=BND;POS=66807829;STRANDS=--:90;IMPRECISE;CIPOS=-324,12;CIEND=-379,17;CIPOS95=-12,12;CIEND95=-27,17;MATEID=607614_1;EVENT=607614;SECONDARY;SU=90;PE=90;SR=0;ALG=PROD;AF=0.001265;NSAMP=37;MSQ=30.19;AC=37;AN=29246;NFAM=37
chr9	66808217	607456_2	N	N]chr9:39556781]	168.94	LOW	SVTYPE=BND;POS=66808217;STRANDS=++:38;IMPRECISE;CIPOS=-22,337;CIEND=-42,359;CIPOS95=-22,41;CIEND95=-42,44;MATEID=607456_1;EVENT=607456;SECONDARY;SU=38;PE=38;SR=0;ALG=PROD;AF=0.000171;NSAMP=5;MSQ=33.37;AC=5;AN=29246;NFAM=5
chr9	66808592	536304_2	N	N[chr9:66807754[	47988.7	LOW	SVTYPE=BND;POS=66807754;STRANDS=-+:4102;CIPOS=-11,81;CIEND=-46,21;CIPOS95=0,0;CIEND95=0,0;MATEID=536304_1;EVENT=536304;SECONDARY;SU=4102;PE=4102;SR=0;ALG=PROD;AF=0.02879;NSAMP=842;MSQ=46.27;RECLASSIFIED;AC=842;AN=29246;NFAM=828
chr9	66809627	113262_2	N	N[chr8:6405130[	38.4	LOW	SVTYPE=BND;POS=66809627;STRANDS=-+:4;IMPRECISE;CIPOS=-8,9;CIEND=-10,8;CIPOS95=0,2;CIEND95=-1,0;MATEID=113262_1;EVENT=113262;SECONDARY;SU=4;PE=0;SR=4;ALG=PROD;AF=0.0001026;NSAMP=2;MSQ=19.2;AC=3;AN=29246;NFAM=2
chr9	66814520	607454_2	N	N]chr9:39550441]	255.01	LOW	SVTYPE=BND;POS=66814520;STRANDS=++:59;IMPRECISE;CIPOS=-20,381;CIEND=-29,416;CIPOS95=-20,57;CIEND95=-29,43;MATEID=607454_1;EVENT=607454;SECONDARY;SU=59;PE=59;SR=0;ALG=PROD;AF=0.0001026;NSAMP=3;MSQ=17.74;AC=3;AN=29246;NFAM=3
chr9	66822621	431160_1	N	N[chr9:66822844[	95125.9	LOW	SVTYPE=BND;POS=66822621;STRANDS=+-:1374;CIPOS=0,0;CIEND=0,0;CIPOS95=0,0;CIEND95=0,0;MATEID=431160_2;EVENT=431160;SU=1374;PE=11;SR=1363;ALG=PROD;AF=0.00889;NSAMP=257;MSQ=207.66;RECLASSIFIED;AC=260;AN=29246;NFAM=243
chr9	66822844	431160_2	N	]chr9:66822621]N	95125.9	LOW	SVTYPE=BND;POS=66822621;STRANDS=+-:1374;CIPOS=0,0;CIEND=0,0;CIPOS95=0,0;CIEND95=0,0;MATEID=431160_1;EVENT=431160;SECONDARY;SU=1374;PE=11;SR=1363;ALG=PROD;AF=0.00889;NSAMP=257;MSQ=207.66;RECLASSIFIED;AC=260;AN=29246;NFAM=243
chr9	66824439	607613_2	N	N]chr9:42295699]	2107.84	LOW	SVTYPE=BND;POS=66824439;STRANDS=++:13;IMPRECISE;CIPOS=-50,423;CIEND=-34,446;CIPOS95=-50,58;CIEND95=-34,64;MATEID=607613_1;EVENT=607613;SECONDARY;SU=13;PE=13;SR=0;ALG=PROD;AF=0.001915;NSAMP=56;MSQ=24.6;AC=56;AN=29246;NFAM=56
chr9	66824470	607612_2	N	[chr9:42295535[N	55.11	LOW	SVTYPE=BND;POS=66824470;STRANDS=--:5;IMPRECISE;CIPOS=-653,9;CIEND=-703,9;CIPOS95=-146,1;CIEND95=-152,0;MATEID=607612_1;EVENT=607612;SECONDARY;SU=5;PE=5;SR=0;ALG=PROD;AF=0.0001026;NSAMP=3;MSQ=17.48;AC=3;AN=29246;NFAM=3
chr9	66826620	607710_1	N	N]chr9:115298085]	273281	LOW	SVTYPE=BND;POS=66826620;STRANDS=++:5;CIPOS=-10,9;CIEND=-10,9;CIPOS95=0,0;CIEND95=0,0;MATEID=607710_2;EVENT=607710;SU=5;PE=0;SR=5;ALG=PROD;AF=0.1428;NSAMP=4169;MSQ=43.91;AC=4176;AN=29246;NFAM=3984
chr9	66827545	113263_2	N	N]chr8:106146066]	67.34	LOW	SVTYPE=BND;POS=66827545;STRANDS=++:10;CIPOS=-26,25;CIEND=-26,25;CIPOS95=0,0;CIEND95=0,0;MATEID=113263_1;EVENT=113263;SECONDARY;SU=10;PE=0;SR=10;ALG=PROD;AF=6.839e-05;NSAMP=2;MSQ=32.75;AC=2;AN=29246;NFAM=2
chr9	66896419	431161	N	<DEL>	368.32	PASS	SVTYPE=DEL;POS=66896419;SVLEN=-34134;END=66930553;STRANDS=+-:9;IMPRECISE;CIPOS=-30,587;CIEND=-619,29;CIPOS95=-30,124;CIEND95=-153,29;SU=9;PE=9;SR=0;ALG=PROD;AF=3.419e-05;NSAMP=1;MSQ=137.76;AC=1;AN=29246;NFAM=1
chr9	66910418	607711	N	<INV>	383.29	LOW	SVTYPE=INV;POS=66910418;SVLEN=714213;END=67624631;STRANDS=++:4,--:5;IMPRECISE;CIPOS=-88,80;CIEND=-10,7;CIPOS95=-66,70;CIEND95=-2,0;SU=9;PE=9;SR=0;ALG=PROD;AF=3.419e-05;NSAMP=1;MSQ=383.29;AC=1;AN=29246;NFAM=1
chr9	66937462	536305	N	<DUP>	126.07	PASS	SVTYPE=DUP;POS=66937462;SVLEN=3066;END=66940528;STRANDS=-+:5;IMPRECISE;CIPOS=-10,8;CIEND=-10,9;CIPOS95=-1,0;CIEND95=-1,1;SU=5;PE=2;SR=3;ALG=PROD;AF=3.419e-05;NSAMP=1;MSQ=123.9;AC=1;AN=29246;NFAM=1
chr9	66950633	607610_2	N	[chr9:42225458[N	735.47	LOW	SVTYPE=BND;POS=66950633;STRANDS=--:117;IMPRECISE;CIPOS=-696,58;CIEND=-721,63;CIPOS95=-79,58;CIEND95=-120,63;MATEID=607610_1;EVENT=607610;SECONDARY;SU=117;PE=117;SR=0;ALG=SUM;AF=0.000718;NSAMP=21;MSQ=29.39;AC=21;AN=29246;NFAM=21
chr9	66974376	607451_2	N	N]chr9:39373824]	3004.3	LOW	SVTYPE=BND;POS=66974376;STRANDS=++:62;IMPRECISE;CIPOS=-50,328;CIEND=-13,395;CIPOS95=-19,19;CIEND95=-13,34;MATEID=607451_1;EVENT=607451;SECONDARY;SU=62;PE=62;SR=0;ALG=PROD;AF=0.002462;NSAMP=72;MSQ=28.99;AC=72;AN=29246;NFAM=72
chr9	67009522	607609_2	N	N]chr9:42166944]	105.13	LOW	SVTYPE=BND;POS=67009522;STRANDS=++:4;IMPRECISE;CIPOS=-10,654;CIEND=-10,650;CIPOS95=-1,230;CIEND95=-1,224;MATEID=607609_1;EVENT=607609;SECONDARY;SU=4;PE=4;SR=0;ALG=PROD;AF=3.419e-05;NSAMP=1;MSQ=4.64;AC=1;AN=29246;NFAM=1
chr9	67054311	607608_2	N	N]chr9:42134385]	1781.95	LOW	SVTYPE=BND;POS=67054311;STRANDS=++:61;IMPRECISE;CIPOS=-187,744;CIEND=-51,559;CIPOS95=-132,132;CIEND95=-51,102;MATEID=607608_1;EVENT=607608;SECONDARY;SU=61;PE=61;SR=0;ALG=SUM;AF=0.001846;NSAMP=54;MSQ=20.79;AC=54;AN=29246;NFAM=54
chr9	67068063	536306_1	N	]chr9:67072709]N	668.79	LOW	SVTYPE=BND;POS=67068063;STRANDS=-+:25;IMPRECISE;CIPOS=-671,49;CIEND=-50,673;CIPOS95=-195,49;CIEND95=-50,173;MATEID=536306_2;EVENT=536306;SU=25;PE=25;SR=0;ALG=SUM;AF=0.0005813;NSAMP=17;MSQ=33.65;RECLASSIFIED;AC=17;AN=29246;NFAM=17
chr9	67070287	115875_1	N	]chr14:27821171]N	68.82	LOW	SVTYPE=BND;POS=67070287;STRANDS=-+:4;IMPRECISE;CIPOS=-596,49;CIEND=-50,707;CIPOS95=-129,49;CIEND95=-50,182;MATEID=115875_2;EVENT=115875;SU=4;PE=4;SR=0;ALG=PROD;AF=3.419e-05;NSAMP=1;MSQ=68.82;AC=1;AN=29246;NFAM=1
chr9	67072709	536306_2	N	N[chr9:67068063[	668.79	LOW	SVTYPE=BND;POS=67068063;STRANDS=-+:25;IMPRECISE;CIPOS=-50,673;CIEND=-671,49;CIPOS95=-50,173;CIEND95=-195,49;MATEID=536306_1;EVENT=536306;SECONDARY;SU=25;PE=25;SR=0;ALG=SUM;AF=0.0005813;NSAMP=17;MSQ=33.65;RECLASSIFIED;AC=17;AN=29246;NFAM=17
chr9	67096514	607607_2	N	N]chr9:42090961]	793.51	LOW	SVTYPE=BND;POS=67096514;STRANDS=++:4;IMPRECISE;CIPOS=-50,586;CIEND=-50,455;CIPOS95=-50,180;CIEND95=-50,123;MATEID=607607_1;EVENT=607607;SECONDARY;SU=4;PE=4;SR=0;ALG=PROD;AF=0.0003761;NSAMP=11;MSQ=38.34;AC=11;AN=29244;NFAM=11
chr9	67153238	607604_2	N	[chr9:42034187[N	139.19	LOW	SVTYPE=BND;POS=67153238;STRANDS=--:9;CIPOS=-29,28;CIEND=-29,28;CIPOS95=0,0;CIEND95=0,0;MATEID=607604_1;EVENT=607604;SECONDARY;SU=9;PE=0;SR=9;ALG=PROD;AF=0.0001368;NSAMP=4;MSQ=30.71;AC=4;AN=29246;NFAM=4
chr9	67189755	607603_2	N	N]chr9:41997489]	160.26	LOW	SVTYPE=BND;POS=67189755;STRANDS=++:25;IMPRECISE;CIPOS=-16,534;CIEND=-16,481;CIPOS95=-16,124;CIEND95=-16,95;MATEID=607603_1;EVENT=607603;SECONDARY;SU=25;PE=25;SR=0;ALG=PROD;AF=6.839e-05;NSAMP=2;MSQ=7.02;AC=2;AN=29246;NFAM=2
chr9	67207740	607601_2	N	[chr9:41979631[N	1851.25	LOW	SVTYPE=BND;POS=67207740;STRANDS=--:16;CIPOS=-9,8;CIEND=-19,9;CIPOS95=0,0;CIEND95=0,0;MATEID=607601_1;EVENT=607601;SECONDARY;SU=16;PE=2;SR=14;ALG=PROD;AF=0.001675;NSAMP=48;MSQ=21.47;RETAINED;AC=49;AN=29246;NFAM=48
chr9	67393891	607597_2	N	N]chr9:41792257]	3336.2	LOW	SVTYPE=BND;POS=67393891;STRANDS=++:144;CIPOS=-5,4;CIEND=-5,4;CIPOS95=0,0;CIEND95=0,0;MATEID=607597_1;EVENT=607597;SECONDARY;SU=144;PE=1;SR=143;ALG=PROD;AF=0.003898;NSAMP=113;MSQ=26.25;AC=114;AN=29246;NFAM=112
chr9	67398099	56503_2	N	N[chr2:108642343[	256.85	LOW	SVTYPE=BND;POS=67398099;STRANDS=-+:4;IMPRECISE;CIPOS=-10,471;CIEND=-559,9;CIPOS95=-1,149;CIEND95=-174,0;MATEID=56503_1;EVENT=56503;SECONDARY;SU=4;PE=4;SR=0;ALG=PROD;AF=0.0003761;NSAMP=11;MSQ=19.63;AC=11;AN=29246;NFAM=11
chr9	67399245	607450_2	N	N]chr9:38964666]	562.31	LOW	SVTYPE=BND;POS=67399245;STRANDS=++:48;IMPRECISE;CIPOS=-13,494;CIEND=-13,419;CIPOS95=-13,71;CIEND95=-13,78;MATEID=607450_1;EVENT=607450;SECONDARY;SU=48;PE=48;SR=0;ALG=PROD;AF=0.0006155;NSAMP=18;MSQ=24.9;AC=18;AN=29246;NFAM=18
chr9	67431087	607449_2	N	N]chr9:38932949]	18.35	LOW	SVTYPE=BND;POS=67431087;STRANDS=++:5;IMPRECISE;CIPOS=-10,540;CIEND=-10,521;CIPOS95=-2,114;CIEND95=-2,99;MATEID=607449_1;EVENT=607449;SECONDARY;SU=5;PE=5;SR=0;ALG=PROD;AF=3.419e-05;NSAMP=1;MSQ=14.92;AC=1;AN=29246;NFAM=1
chr9	67468839	607448_2	N	N]chr9:38895023]	736.43	LOW	SVTYPE=BND;POS=67468839;STRANDS=++:24;IMPRECISE;CIPOS=-27,464;CIEND=-30,429;CIPOS95=-27,100;CIEND95=-30,74;MATEID=607448_1;EVENT=607448;SECONDARY;SU=24;PE=24;SR=0;ALG=PROD;AF=0.0007522;NSAMP=22;MSQ=31.22;AC=22;AN=29246;NFAM=22
chr9	67526225	90916_2	N	[chr5:111522725[N	76679.9	LOW	SVTYPE=BND;POS=67526225;STRANDS=--:4;CIPOS=-9,8;CIEND=-9,8;CIPOS95=0,0;CIEND95=0,0;MATEID=90916_1;EVENT=90916;SECONDARY;SU=4;PE=0;SR=4;ALG=PROD;AF=0.05645;NSAMP=1649;MSQ=33.03;AC=1651;AN=29246;NFAM=1617
chr9	67534183	607447_2	N	N]chr9:38829877]	369.96	LOW	SVTYPE=BND;POS=67534183;STRANDS=++:28;IMPRECISE;CIPOS=-50,327;CIEND=-38,385;CIPOS95=-32,32;CIEND95=-38,38;MATEID=607447_1;EVENT=607447;SECONDARY;SU=28;PE=28;SR=0;ALG=PROD;AF=0.0004787;NSAMP=14;MSQ=24.02;AC=14;AN=29246;NFAM=14
chr9	67612282	431157_2	N	]chr9:65481675]N	316.41	LOW	SVTYPE=BND;POS=65481675;STRANDS=+-:30;IMPRECISE;CIPOS=-699,293;CIEND=-94,834;CIPOS95=-231,231;CIEND95=-94,215;MATEID=431157_1;EVENT=431157;SECONDARY;SU=30;PE=30;SR=0;ALG=SUM;AF=0.0002735;NSAMP=8;MSQ=31.15;RECLASSIFIED;AC=8;AN=29246;NFAM=8
chr9	67643744	16579_2	N	]chr1:63738231]N	318.62	LOW	SVTYPE=BND;POS=67643744;STRANDS=+-:18;IMPRECISE;CIPOS=-425,31;CIEND=-30,317;CIPOS95=-85,31;CIEND95=-27,27;MATEID=16579_1;EVENT=16579;SECONDARY;SU=18;PE=18;SR=0;ALG=PROD;AF=0.0003077;NSAMP=9;MSQ=28.72;AC=9;AN=29246;NFAM=9
chr9	67685201	115773_1	N	N]chr13:88224188]	39.96	LOW	SVTYPE=BND;POS=67685201;STRANDS=++:4;CIPOS=-9,8;CIEND=-9,8;CIPOS95=0,0;CIEND95=0,0;MATEID=115773_2;EVENT=115773;SU=4;PE=0;SR=4;ALG=PROD;AF=3.419e-05;NSAMP=1;MSQ=38.69;AC=1;AN=29246;NFAM=1
chr9	67763464	117807_1	N	N[chr21:9874595[	684.99	LOW	SVTYPE=BND;POS=67763464;STRANDS=+-:95;IMPRECISE;CIPOS=-12,305;CIEND=-167,10;CIPOS95=-12,13;CIEND95=-7,7;MATEID=117807_2;EVENT=117807;SU=95;PE=95;SR=0;ALG=PROD;AF=0.0005471;NSAMP=16;MSQ=32.12;AC=16;AN=29246;NFAM=16
chr9	67829815	115952_1	N	N]chr14:45841535]	14799.7	LOW	SVTYPE=BND;POS=67829815;STRANDS=++:64;CIPOS=-8,2;CIEND=-9,8;CIPOS95=0,0;CIEND95=0,0;MATEID=115952_2;EVENT=115952;SU=64;PE=0;SR=64;ALG=PROD;AF=0.01248;NSAMP=365;MSQ=22.52;AC=365;AN=29246;NFAM=362
chr9	67851120	431010_2	N	]chr9:64025152]N	77.77	LOW	SVTYPE=BND;POS=64025152;STRANDS=+-:4;IMPRECISE;CIPOS=-475,9;CIEND=-10,474;CIPOS95=-146,1;CIEND95=-2,144;MATEID=431010_1;EVENT=431010;SECONDARY;SU=4;PE=4;SR=0;ALG=PROD;AF=3.419e-05;NSAMP=1;MSQ=77.77;RECLASSIFIED;AC=1;AN=29246;NFAM=1
chr9	68269588	56504_2	N	N[chr2:113465802[	18712	LOW	SVTYPE=BND;POS=68269588;STRANDS=-+:12;IMPRECISE;CIPOS=-29,538;CIEND=-350,29;CIPOS95=-29,138;CIEND95=-75,29;MATEID=56504_1;EVENT=56504;SECONDARY;SU=12;PE=12;SR=0;ALG=PROD;AF=0.006018;NSAMP=176;MSQ=104.43;AC=176;AN=29246;NFAM=176
chr9	68322512	115745_1	N	N]chr13:80706103]	15272	LOW	SVTYPE=BND;POS=68322512;STRANDS=++:4;CIPOS=-9,8;CIEND=-9,8;CIPOS95=0,0;CIEND95=0,0;MATEID=115745_2;EVENT=115745;SU=4;PE=0;SR=4;ALG=PROD;AF=0.01737;NSAMP=508;MSQ=19.98;AC=508;AN=29246;NFAM=507
chr9	68356732	607569_2	N	N]chr9:41075234]	3119.39	LOW	SVTYPE=BND;POS=68356732;STRANDS=++:16;IMPRECISE;CIPOS=-50,209;CIEND=-50,24;CIPOS95=-39,39;CIEND95=-4,4;MATEID=607569_1;EVENT=607569;SECONDARY;SU=16;PE=16;SR=0;ALG=PROD;AF=0.001915;NSAMP=56;MSQ=28.83;AC=56;AN=29246;NFAM=56
chr9	68397372	607567_2	N	N]chr9:41034845]	51670.4	LOW	SVTYPE=BND;POS=68397372;STRANDS=++:7563;CIPOS=-6,25;CIEND=-5,22;CIPOS95=0,0;CIEND95=0,0;MATEID=607567_1;EVENT=607567;SECONDARY;SU=7563;PE=7563;SR=0;ALG=PROD;AF=0.0438;NSAMP=1281;MSQ=35.81;AC=1281;AN=29246;NFAM=1277
chr9	68405466	607566_2	N	[chr9:41026745[N	560.86	LOW	SVTYPE=BND;POS=68405466;STRANDS=--:141;IMPRECISE;CIPOS=-655,53;CIEND=-622,58;CIPOS95=-126,53;CIEND95=-116,58;MATEID=607566_1;EVENT=607566;SECONDARY;SU=141;PE=141;SR=0;ALG=SUM;AF=0.0005813;NSAMP=17;MSQ=20.64;AC=17;AN=29246;NFAM=17
chr9	68406659	116642_1	N	]chr16:55027960]N	47663	LOW	SVTYPE=BND;POS=68406659;STRANDS=-+:9;CIPOS=-30,26;CIEND=-30,29;CIPOS95=0,0;CIEND95=0,0;MATEID=116642_2;EVENT=116642;SU=9;PE=4;SR=5;ALG=PROD;AF=0.03324;NSAMP=955;MSQ=29.42;AC=972;AN=29246;NFAM=935
chr9	68411376	114962_1	N	]chr11:91402283]N	136206	LOW	SVTYPE=BND;POS=68411376;STRANDS=-+:16;CIPOS=-10,8;CIEND=-10,9;CIPOS95=0,0;CIEND95=0,0;MATEID=114962_2;EVENT=114962;SU=16;PE=2;SR=14;ALG=PROD;AF=0.0862;NSAMP=2521;MSQ=32.5;AC=2521;AN=29246;NFAM=2453
chr9	68416007	56505_2	N	]chr2:113412554]N	17.93	LOW	SVTYPE=BND;POS=68416007;STRANDS=+-:5;IMPRECISE;CIPOS=-615,9;CIEND=-10,736;CIPOS95=-129,2;CIEND95=-1,155;MATEID=56505_1;EVENT=56505;SECONDARY;SU=5;PE=5;SR=0;ALG=PROD;AF=3.419e-05;NSAMP=1;MSQ=17.85;AC=1;AN=29246;NFAM=1
chr9	68417542	431163	N	<DEL>	297.05	PASS	SVTYPE=DEL;POS=68417542;SVLEN=-179;END=68417721;STRANDS=+-:11;CIPOS=-3,2;CIEND=-3,2;CIPOS95=0,0;CIEND95=0,0;SU=11;PE=0;SR=11;ALG=PROD;AF=0.0001026;NSAMP=3;MSQ=98.17;AC=3;AN=29246;NFAM=3
chr9	68449530	56506_2	N	N]chr2:155671569]	220.91	LOW	SVTYPE=BND;POS=68449530;STRANDS=++:22;IMPRECISE;CIPOS=-28,275;CIEND=-24,339;CIPOS95=-28,49;CIEND95=-24,106;MATEID=56506_1;EVENT=56506;SECONDARY;SU=22;PE=22;SR=0;ALG=PROD;AF=3.419e-05;NSAMP=1;MSQ=182.6;AC=1;AN=29246;NFAM=1
chr9	68467617	536309	N	<DUP>	344.96	PASS	SVTYPE=DUP;POS=68467617;SVLEN=1157;END=68468774;STRANDS=-+:38;IMPRECISE;CIPOS=-278,29;CIEND=-30,234;CIPOS95=-25,25;CIEND95=-21,21;SU=38;PE=38;SR=0;ALG=PROD;AF=6.839e-05;NSAMP=2;MSQ=62.62;AC=2;AN=29246;NFAM=2
chr9	68467698	431165_1	N	N[chr9:68468701[	1674.14	LOW	SVTYPE=BND;POS=68467698;STRANDS=+-:104;IMPRECISE;CIPOS=-42,265;CIEND=-273,12;CIPOS95=-7,7;CIEND95=-7,7;MATEID=431165_2;EVENT=431165;SU=104;PE=104;SR=0;ALG=PROD;AF=0.0004103;NSAMP=12;MSQ=139.51;RECLASSIFIED;AC=12;AN=29246;NFAM=10
chr9	68468701	431165_2	N	]chr9:68467698]N	1674.14	LOW	SVTYPE=BND;POS=68467698;STRANDS=+-:104;IMPRECISE;CIPOS=-273,12;CIEND=-42,265;CIPOS95=-7,7;CIEND95=-7,7;MATEID=431165_1;EVENT=431165;SECONDARY;SU=104;PE=104;SR=0;ALG=PROD;AF=0.0004103;NSAMP=12;MSQ=139.51;RECLASSIFIED;AC=12;AN=29246;NFAM=10
chr9	68492030	431166	N	<DEL>	1304.86	PASS	SVTYPE=DEL;POS=68492030;SVLEN=-244;END=68492274;STRANDS=+-:35;CIPOS=-8,8;CIEND=-8,8;CIPOS95=0,0;CIEND95=0,0;SU=35;PE=4;SR=31;ALG=PROD;AF=0.0002052;NSAMP=6;MSQ=217;AC=6;AN=29246;NFAM=6
chr9	68503257	431167	N	<DEL>	272.91	PASS	SVTYPE=DEL;POS=68503257;SVLEN=-145;END=68503402;STRANDS=+-:9;CIPOS=-4,3;CIEND=-4,3;CIPOS95=0,0;CIEND95=0,0;SU=9;PE=0;SR=9;ALG=PROD;AF=3.419e-05;NSAMP=1;MSQ=272.78;AC=1;AN=29246;NFAM=1
chr9	68516302	431168	N	<DEL>	854.08	PASS	SVTYPE=DEL;POS=68516302;SVLEN=-8819;END=68525121;STRANDS=+-:41;CIPOS=-23,20;CIEND=-23,21;CIPOS95=0,0;CIEND95=0,0;SU=41;PE=22;SR=19;ALG=PROD;AF=6.839e-05;NSAMP=2;MSQ=427.04;AC=2;AN=29246;NFAM=2
chr9	68525773	116702_1	N	[chr16:88641962[N	9.3	LOW	SVTYPE=BND;POS=68525773;STRANDS=--:5;IMPRECISE;CIPOS=-471,9;CIEND=-428,9;CIPOS95=-153,1;CIEND95=-123,0;MATEID=116702_2;EVENT=116702;SU=5;PE=5;SR=0;ALG=PROD;AF=3.419e-05;NSAMP=1;MSQ=9.3;AC=1;AN=29246;NFAM=1
chr9	68529211	114231_1	N	N]chr10:116893597]	47542.3	LOW	SVTYPE=BND;POS=68529211;STRANDS=++:17;CIPOS=-10,9;CIEND=-10,9;CIPOS95=0,0;CIEND95=0,0;MATEID=114231_2;EVENT=114231;SU=17;PE=0;SR=17;ALG=PROD;AF=0.0397;NSAMP=1161;MSQ=23.6;AC=1161;AN=29246;NFAM=1150
chr9	68561359	431169	N	<DEL>	500.59	PASS	SVTYPE=DEL;POS=68561359;SVLEN=-2010;END=68563369;STRANDS=+-:23;CIPOS=-10,9;CIEND=-4,2;CIPOS95=0,0;CIEND95=0,0;SU=23;PE=12;SR=11;ALG=PROD;AF=3.419e-05;NSAMP=1;MSQ=500.59;AC=1;AN=29246;NFAM=1
chr9	68568485	56507_2	N	N[chr2:241786140[	46.17	LOW	SVTYPE=BND;POS=68568485;STRANDS=-+:5;CIPOS=-10,9;CIEND=-10,9;CIPOS95=0,0;CIEND95=0,0;MATEID=56507_1;EVENT=56507;SECONDARY;SU=5;PE=0;SR=5;ALG=PROD;AF=0.0001026;NSAMP=3;MSQ=13.19;AC=3;AN=29246;NFAM=3
chr9	68568486	114669_1	N	N]chr11:4519921]	3269.46	LOW	SVTYPE=BND;POS=68568486;STRANDS=++:6;CIPOS=-6,5;CIEND=-6,5;CIPOS95=0,0;CIEND95=0,0;MATEID=114669_2;EVENT=114669;SU=6;PE=0;SR=6;ALG=PROD;AF=0.002906;NSAMP=85;MSQ=23.85;AC=85;AN=29246;NFAM=85
chr9	68575069	81737_2	N	N]chr4:80627037]	383.47	LOW	SVTYPE=BND;POS=68575069;STRANDS=++:11;CIPOS=-26,25;CIEND=-26,25;CIPOS95=0,0;CIEND95=0,0;MATEID=81737_1;EVENT=81737;SECONDARY;SU=11;PE=0;SR=11;ALG=PROD;AF=0.0004787;NSAMP=14;MSQ=22.27;AC=14;AN=29246;NFAM=14
chr9	68575218	535391_2	N	N[chr9:12556845[	29219.2	LOW	SVTYPE=BND;POS=12556845;STRANDS=-+:361;IMPRECISE;CIPOS=-9,5;CIEND=-5,6;CIPOS95=-1,1;CIEND95=0,0;MATEID=535391_1;EVENT=535391;SECONDARY;SU=361;PE=340;SR=21;ALG=PROD;AF=0.0264;NSAMP=724;MSQ=33.31;RECLASSIFIED;AC=772;AN=29246;NFAM=707
chr9	68582730	431170	N	<DEL>	356.56	PASS	SVTYPE=DEL;POS=68582730;SVLEN=-1545;END=68584275;STRANDS=+-:20;CIPOS=-10,9;CIEND=-10,9;CIPOS95=0,0;CIEND95=0,0;SU=20;PE=10;SR=10;ALG=PROD;AF=3.419e-05;NSAMP=1;MSQ=356.56;AC=1;AN=29246;NFAM=1
chr9	68583847	99553_2	N	]chr6:19637039]N	3603	LOW	SVTYPE=BND;POS=68583847;STRANDS=+-:162;IMPRECISE;CIPOS=-348,14;CIEND=-10,482;CIPOS95=-12,12;CIEND95=-10,47;MATEID=99553_1;EVENT=99553;SECONDARY;SU=162;PE=162;SR=0;ALG=PROD;AF=0.003693;NSAMP=108;MSQ=28.22;AC=108;AN=29246;NFAM=107
chr9	68583863	81738_2	N	]chr4:40982317]N	1311.79	LOW	SVTYPE=BND;POS=68583863;STRANDS=+-:84;IMPRECISE;CIPOS=-775,98;CIEND=-60,740;CIPOS95=-112,98;CIEND95=-60,150;MATEID=81738_1;EVENT=81738;SECONDARY;SU=84;PE=84;SR=0;ALG=SUM;AF=0.001094;NSAMP=32;MSQ=24.7;AC=32;AN=29246;NFAM=32
chr9	68586580	607712_1	N	N]chr9:68594787]	320.23	PASS	SVTYPE=BND;POS=68586580;STRANDS=++:23;CIPOS=-3,2;CIEND=-10,9;CIPOS95=0,0;CIEND95=0,0;MATEID=607712_2;EVENT=607712;SU=23;PE=12;SR=11;ALG=PROD;AF=3.419e-05;NSAMP=1;MSQ=320.23;AC=1;AN=29246;NFAM=1
chr9	68590493	117992_1	N	]chr22:16165313]N	53.85	LOW	SVTYPE=BND;POS=68590493;STRANDS=-+:4;CIPOS=-9,8;CIEND=-9,8;CIPOS95=0,0;CIEND95=0,0;MATEID=117992_2;EVENT=117992;SU=4;PE=0;SR=4;ALG=PROD;AF=3.419e-05;NSAMP=1;MSQ=53.85;AC=1;AN=29246;NFAM=1
chr9	68591343	431171_1	N	N[chr9:68591399[	194.82	LOW	SVTYPE=BND;POS=68591343;STRANDS=+-:5;IMPRECISE;CIPOS=-10,9;CIEND=-10,9;CIPOS95=-1,1;CIEND95=-1,1;MATEID=431171_2;EVENT=431171;SU=5;PE=2;SR=3;ALG=PROD;AF=6.839e-05;NSAMP=2;MSQ=97.38;RECLASSIFIED;AC=2;AN=29246;NFAM=2
chr9	68591399	431171_2	N	]chr9:68591343]N	194.82	LOW	SVTYPE=BND;POS=68591343;STRANDS=+-:5;IMPRECISE;CIPOS=-10,9;CIEND=-10,9;CIPOS95=-1,1;CIEND95=-1,1;MATEID=431171_1;EVENT=431171;SECONDARY;SU=5;PE=2;SR=3;ALG=PROD;AF=6.839e-05;NSAMP=2;MSQ=97.38;RECLASSIFIED;AC=2;AN=29246;NFAM=2
chr9	68594787	607712_2	N	N]chr9:68586580]	320.23	PASS	SVTYPE=BND;POS=68594787;STRANDS=++:23;CIPOS=-10,9;CIEND=-3,2;CIPOS95=0,0;CIEND95=0,0;MATEID=607712_1;EVENT=607712;SECONDARY;SU=23;PE=12;SR=11;ALG=PROD;AF=3.419e-05;NSAMP=1;MSQ=320.23;AC=1;AN=29246;NFAM=1
chr9	68610874	431172_1	N	N[chr9:68611037[	138.82	LOW	SVTYPE=BND;POS=68610874;STRANDS=+-:7;CIPOS=-5,4;CIEND=-5,9;CIPOS95=0,0;CIEND95=0,0;MATEID=431172_2;EVENT=431172;SU=7;PE=0;SR=7;ALG=PROD;AF=3.419e-05;NSAMP=1;MSQ=137.83;RECLASSIFIED;AC=1;AN=29246;NFAM=1
chr9	68611037	431172_2	N	]chr9:68610874]N	138.82	LOW	SVTYPE=BND;POS=68610874;STRANDS=+-:7;CIPOS=-5,9;CIEND=-5,4;CIPOS95=0,0;CIEND95=0,0;MATEID=431172_1;EVENT=431172;SECONDARY;SU=7;PE=0;SR=7;ALG=PROD;AF=3.419e-05;NSAMP=1;MSQ=137.83;RECLASSIFIED;AC=1;AN=29246;NFAM=1
chr9	68616016	431173	N	<DEL>	227.75	PASS	SVTYPE=DEL;POS=68616016;SVLEN=-6494;END=68622510;STRANDS=+-:12;IMPRECISE;CIPOS=-10,258;CIEND=-430,9;CIPOS95=-2,59;CIEND95=-65,2;SU=12;PE=12;SR=0;ALG=PROD;AF=3.419e-05;NSAMP=1;MSQ=227.75;AC=1;AN=29246;NFAM=1
chr9	68621344	431174_1	N	N[chr9:68622793[	6313.19	PASS	SVTYPE=BND;POS=68621344;STRANDS=+-:271;IMPRECISE;CIPOS=-127,462;CIEND=-513,58;CIPOS95=-72,72;CIEND95=-63,58;MATEID=431174_2;EVENT=431174;SU=271;PE=262;SR=9;ALG=SUM;AF=0.0006839;NSAMP=20;MSQ=315.64;RECLASSIFIED;AC=20;AN=29246;NFAM=20
chr9	68621579	117305_1	N	]chr19:8185144]N	855242	LOW	SVTYPE=BND;POS=68621579;STRANDS=-+:8;CIPOS=-29,28;CIEND=-29,28;CIPOS95=0,0;CIEND95=0,0;MATEID=117305_2;EVENT=117305;SU=8;PE=0;SR=8;ALG=PROD;AF=0.3162;NSAMP=8088;MSQ=61.67;AC=9247;AN=29246;NFAM=7557
chr9	68622793	431174_2	N	]chr9:68621344]N	6313.19	PASS	SVTYPE=BND;POS=68621344;STRANDS=+-:271;IMPRECISE;CIPOS=-513,58;CIEND=-127,462;CIPOS95=-63,58;CIEND95=-72,72;MATEID=431174_1;EVENT=431174;SECONDARY;SU=271;PE=262;SR=9;ALG=SUM;AF=0.0006839;NSAMP=20;MSQ=315.64;RECLASSIFIED;AC=20;AN=29246;NFAM=20
chr9	68630186	431175_1	N	N[chr9:81310960[	101.81	LOW	SVTYPE=BND;POS=68630186;STRANDS=+-:7;IMPRECISE;CIPOS=-10,404;CIEND=-522,9;CIPOS95=0,82;CIEND95=-85,2;MATEID=431175_2;EVENT=431175;SU=7;PE=7;SR=0;ALG=PROD;AF=3.419e-05;NSAMP=1;MSQ=15.04;RECLASSIFIED;AC=1;AN=29246;NFAM=1
chr9	68658270	431177	N	<DEL>	557.51	PASS	SVTYPE=DEL;POS=68658270;SVLEN=-3660;END=68661930;STRANDS=+-:20;CIPOS=-3,4;CIEND=-10,9;CIPOS95=0,0;CIEND95=0,0;SU=20;PE=14;SR=6;ALG=PROD;AF=3.419e-05;NSAMP=1;MSQ=557.51;AC=1;AN=29246;NFAM=1
chr9	68658541	116927_1	N	N[chr17:68958952[	1963.4	LOW	SVTYPE=BND;POS=68658541;STRANDS=+-:9;CIPOS=-27,29;CIEND=-30,29;CIPOS95=0,0;CIEND95=0,0;MATEID=116927_2;EVENT=116927;SU=9;PE=3;SR=6;ALG=PROD;AF=0.0008219;NSAMP=24;MSQ=23.84;AC=24;AN=29200;NFAM=24
chr9	68658556	114232_1	N	N]chr10:67726346]	4155.92	LOW	SVTYPE=BND;POS=68658556;STRANDS=++:23;IMPRECISE;CIPOS=-49,815;CIEND=-65,800;CIPOS95=-49,170;CIEND95=-65,178;MATEID=114232_2;EVENT=114232;SU=23;PE=23;SR=0;ALG=SUM;AF=0.003352;NSAMP=98;MSQ=23.08;AC=98;AN=29232;NFAM=98
chr9	68658562	16580_2	N	N]chr1:75906478]	9265.51	LOW	SVTYPE=BND;POS=68658562;STRANDS=++:9;IMPRECISE;CIPOS=-30,488;CIEND=-30,377;CIPOS95=-30,145;CIEND95=-30,77;MATEID=16580_1;EVENT=16580;SECONDARY;SU=9;PE=9;SR=0;ALG=PROD;AF=0.0103;NSAMP=301;MSQ=19.72;AC=301;AN=29222;NFAM=298
chr9	68674029	607713_1	N	[chr9:68674099[N	131.33	LOW	SVTYPE=BND;POS=68674029;STRANDS=--:4;IMPRECISE;CIPOS=-10,8;CIEND=0,2;CIPOS95=-1,0;CIEND95=0,1;MATEID=607713_2;EVENT=607713;SU=4;PE=1;SR=3;ALG=PROD;AF=0.0002052;NSAMP=6;MSQ=21.1;AC=6;AN=29246;NFAM=6
chr9	68674092	607714_1	N	[chr9:68686901[N	146.59	LOW	SVTYPE=BND;POS=68674092;STRANDS=--:6;IMPRECISE;CIPOS=-518,9;CIEND=-412,9;CIPOS95=-156,0;CIEND95=-129,0;MATEID=607714_2;EVENT=607714;SU=6;PE=6;SR=0;ALG=PROD;AF=3.419e-05;NSAMP=1;MSQ=146.59;AC=1;AN=29246;NFAM=1
chr9	68674098	431180	N	<DEL>	614.43	PASS	SVTYPE=DEL;POS=68674098;SVLEN=-12802;END=68686900;STRANDS=+-:24;CIPOS=-10,9;CIEND=-3,1;CIPOS95=0,0;CIEND95=0,0;SU=24;PE=10;SR=14;ALG=PROD;AF=3.419e-05;NSAMP=1;MSQ=614.43;AC=1;AN=29246;NFAM=1
chr9	68674099	607713_2	N	[chr9:68674029[N	131.33	LOW	SVTYPE=BND;POS=68674099;STRANDS=--:4;IMPRECISE;CIPOS=0,2;CIEND=-10,8;CIPOS95=0,1;CIEND95=-1,0;MATEID=607713_1;EVENT=607713;SECONDARY;SU=4;PE=1;SR=3;ALG=PROD;AF=0.0002052;NSAMP=6;MSQ=21.1;AC=6;AN=29246;NFAM=6
chr9	68674218	607715_1	N	N]chr9:68679706]	344.53	PASS	SVTYPE=BND;POS=68674218;STRANDS=++:20;CIPOS=-10,9;CIEND=-3,1;CIPOS95=0,0;CIEND95=0,0;MATEID=607715_2;EVENT=607715;SU=20;PE=5;SR=15;ALG=PROD;AF=3.419e-05;NSAMP=1;MSQ=344.53;AC=1;AN=29246;NFAM=1
chr9	68679705	431182	N	<DEL>	143.65	PASS	SVTYPE=DEL;POS=68679705;SVLEN=-7195;END=68686900;STRANDS=+-:4;IMPRECISE;CIPOS=-8,509;CIEND=-460,9;CIPOS95=0,180;CIEND95=-159,0;SU=4;PE=4;SR=0;ALG=PROD;AF=3.419e-05;NSAMP=1;MSQ=143.65;AC=1;AN=29246;NFAM=1
chr9	68679706	607715_2	N	N]chr9:68674218]	344.53	PASS	SVTYPE=BND;POS=68679706;STRANDS=++:20;CIPOS=-3,1;CIEND=-10,9;CIPOS95=0,0;CIEND95=0,0;MATEID=607715_1;EVENT=607715;SECONDARY;SU=20;PE=5;SR=15;ALG=PROD;AF=3.419e-05;NSAMP=1;MSQ=344.53;AC=1;AN=29246;NFAM=1
chr9	68686901	607714_2	N	[chr9:68674092[N	146.59	LOW	SVTYPE=BND;POS=68686901;STRANDS=--:6;IMPRECISE;CIPOS=-412,9;CIEND=-518,9;CIPOS95=-129,0;CIEND95=-156,0;MATEID=607714_1;EVENT=607714;SECONDARY;SU=6;PE=6;SR=0;ALG=PROD;AF=3.419e-05;NSAMP=1;MSQ=146.59;AC=1;AN=29246;NFAM=1
chr9	68692285	431184	N	<DEL>	719.38	PASS	SVTYPE=DEL;POS=68692285;SVLEN=-1572;END=68693857;STRANDS=+-:31;CIPOS=-10,9;CIEND=-2,0;CIPOS95=0,0;CIEND95=0,0;SU=31;PE=18;SR=13;ALG=PROD;AF=3.419e-05;NSAMP=1;MSQ=719.38;AC=1;AN=29246;NFAM=1
chr9	68705603	431186_1	N	N[chr9:68705779[	475	LOW	SVTYPE=BND;POS=68705603;STRANDS=+-:6;IMPRECISE;CIPOS=-10,3;CIEND=-6,5;CIPOS95=-1,0;CIEND95=0,0;MATEID=431186_2;EVENT=431186;SU=6;PE=0;SR=6;ALG=PROD;AF=0.0004787;NSAMP=14;MSQ=17.1;RECLASSIFIED;AC=14;AN=29246;NFAM=14
chr9	68705621	117950_1	N	]chr21:46228856]N	6716.29	LOW	SVTYPE=BND;POS=68705621;STRANDS=+-:8,-+:810;CIPOS=-1,1;CIEND=-1,1;CIPOS95=0,0;CIEND95=0,0;MATEID=117950_2;EVENT=117950;SU=818;PE=0;SR=818;ALG=PROD;AF=0.004479;NSAMP=131;MSQ=34.29;AC=131;AN=29246;NFAM=130
chr9	68705779	431186_2	N	]chr9:68705603]N	475	LOW	SVTYPE=BND;POS=68705603;STRANDS=+-:6;IMPRECISE;CIPOS=-6,5;CIEND=-10,3;CIPOS95=0,0;CIEND95=-1,0;MATEID=431186_1;EVENT=431186;SECONDARY;SU=6;PE=0;SR=6;ALG=PROD;AF=0.0004787;NSAMP=14;MSQ=17.1;RECLASSIFIED;AC=14;AN=29246;NFAM=14
chr9	68706797	431187_1	N	N[chr9:68708193[	25189.2	PASS	SVTYPE=BND;POS=68706797;STRANDS=+-:1069;CIPOS=-1,1;CIEND=-1,0;CIPOS95=0,0;CIEND95=0,0;MATEID=431187_2;EVENT=431187;SU=1069;PE=610;SR=459;ALG=PROD;AF=0.00147;NSAMP=43;MSQ=486.88;RECLASSIFIED;AC=43;AN=29246;NFAM=43
chr9	68708193	431187_2	N	]chr9:68706797]N	25189.2	PASS	SVTYPE=BND;POS=68706797;STRANDS=+-:1069;CIPOS=-1,0;CIEND=-1,1;CIPOS95=0,0;CIEND95=0,0;MATEID=431187_1;EVENT=431187;SECONDARY;SU=1069;PE=610;SR=459;ALG=PROD;AF=0.00147;NSAMP=43;MSQ=486.88;RECLASSIFIED;AC=43;AN=29246;NFAM=43
chr9	68708378	431188_1	N	N[chr9:68708880[	726.12	LOW	SVTYPE=BND;POS=68708378;STRANDS=+-:22;CIPOS=-3,1;CIEND=-2,1;CIPOS95=0,0;CIEND95=0,0;MATEID=431188_2;EVENT=431188;SU=22;PE=9;SR=13;ALG=PROD;AF=0.0002052;NSAMP=6;MSQ=114.24;RECLASSIFIED;AC=6;AN=29246;NFAM=6
chr9	68708880	431188_2	N	]chr9:68708378]N	726.12	LOW	SVTYPE=BND;POS=68708378;STRANDS=+-:22;CIPOS=-2,1;CIEND=-3,1;CIPOS95=0,0;CIEND95=0,0;MATEID=431188_1;EVENT=431188;SECONDARY;SU=22;PE=9;SR=13;ALG=PROD;AF=0.0002052;NSAMP=6;MSQ=114.24;RECLASSIFIED;AC=6;AN=29246;NFAM=6
chr9	68754187	56508_2	N	N]chr2:118564251]	387221	LOW	SVTYPE=BND;POS=68754187;STRANDS=++:4;CIPOS=-9,8;CIEND=-9,8;CIPOS95=0,0;CIEND95=0,0;MATEID=56508_1;EVENT=56508;SECONDARY;SU=4;PE=0;SR=4;ALG=PROD;AF=0.1683;NSAMP=4923;MSQ=45.09;AC=4923;AN=29246;NFAM=4642
chr9	68777112	536311	N	<DUP>	181.11	PASS	SVTYPE=DUP;POS=68777112;SVLEN=699;END=68777811;STRANDS=-+:14;CIPOS=-10,9;CIEND=-4,4;CIPOS95=0,0;CIEND95=0,0;SU=14;PE=7;SR=7;ALG=PROD;AF=3.419e-05;NSAMP=1;MSQ=3.1;AC=1;AN=29246;NFAM=1
chr9	68780692	536312	N	<DUP>	280.49	PASS	SVTYPE=DUP;POS=68780692;SVLEN=575577;END=69356269;STRANDS=-+:29;CIPOS=-10,9;CIEND=-2,1;CIPOS95=0,0;CIEND95=0,0;SU=29;PE=17;SR=12;ALG=PROD;AF=3.419e-05;NSAMP=1;MSQ=280.18;AC=1;AN=29246;NFAM=1
chr9	68805951	431189_1	N	N[chr9:68806009[	302.66	LOW	SVTYPE=BND;POS=68805951;STRANDS=+-:8;CIPOS=-6,4;CIEND=-5,4;CIPOS95=0,0;CIEND95=0,0;MATEID=431189_2;EVENT=431189;SU=8;PE=1;SR=7;ALG=PROD;AF=6.839e-05;NSAMP=2;MSQ=149.81;RECLASSIFIED;AC=2;AN=29246;NFAM=2
chr9	68806009	431189_2	N	]chr9:68805951]N	302.66	LOW	SVTYPE=BND;POS=68805951;STRANDS=+-:8;CIPOS=-5,4;CIEND=-6,4;CIPOS95=0,0;CIEND95=0,0;MATEID=431189_1;EVENT=431189;SECONDARY;SU=8;PE=1;SR=7;ALG=PROD;AF=6.839e-05;NSAMP=2;MSQ=149.81;RECLASSIFIED;AC=2;AN=29246;NFAM=2
chr9	68822789	431190	N	<DEL>	209.71	PASS	SVTYPE=DEL;POS=68822789;SVLEN=-94;END=68822883;STRANDS=+-:9;CIPOS=-4,3;CIEND=-5,9;CIPOS95=0,0;CIEND95=0,0;SU=9;PE=0;SR=9;ALG=PROD;AF=3.419e-05;NSAMP=1;MSQ=209.71;AC=1;AN=29246;NFAM=1
chr9	68833767	431191_1	N	N[chr9:68833838[	725.49	PASS	SVTYPE=BND;POS=68833767;STRANDS=+-:27;CIPOS=-30,29;CIEND=-28,29;CIPOS95=0,0;CIEND95=0,0;MATEID=431191_2;EVENT=431191;SU=27;PE=0;SR=27;ALG=PROD;AF=6.839e-05;NSAMP=2;MSQ=362.73;RECLASSIFIED;AC=2;AN=29246;NFAM=1
chr9	68833838	431191_2	N	]chr9:68833767]N	725.49	PASS	SVTYPE=BND;POS=68833767;STRANDS=+-:27;CIPOS=-28,29;CIEND=-30,29;CIPOS95=0,0;CIEND95=0,0;MATEID=431191_1;EVENT=431191;SECONDARY;SU=27;PE=0;SR=27;ALG=PROD;AF=6.839e-05;NSAMP=2;MSQ=362.73;RECLASSIFIED;AC=2;AN=29246;NFAM=1
chr9	68847991	431192_1	N	N[chr9:68848509[	1910.74	LOW	SVTYPE=BND;POS=68847991;STRANDS=+-:53;CIPOS=-23,21;CIEND=-30,29;CIPOS95=0,0;CIEND95=0,0;MATEID=431192_2;EVENT=431192;SU=53;PE=25;SR=28;ALG=PROD;AF=0.000171;NSAMP=5;MSQ=18.67;RECLASSIFIED;AC=5;AN=29246;NFAM=5
chr9	68848509	431192_2	N	]chr9:68847991]N	1910.74	LOW	SVTYPE=BND;POS=68847991;STRANDS=+-:53;CIPOS=-30,29;CIEND=-23,21;CIPOS95=0,0;CIEND95=0,0;MATEID=431192_1;EVENT=431192;SECONDARY;SU=53;PE=25;SR=28;ALG=PROD;AF=0.000171;NSAMP=5;MSQ=18.67;RECLASSIFIED;AC=5;AN=29246;NFAM=5
chr9	68848686	114523_1	N	[chr10:85355498[N	160.79	LOW	SVTYPE=BND;POS=68848686;STRANDS=--:6;CIPOS=-10,9;CIEND=-10,9;CIPOS95=0,0;CIEND95=0,0;MATEID=114523_2;EVENT=114523;SU=6;PE=1;SR=5;ALG=PROD;AF=6.839e-05;NSAMP=2;MSQ=80.39;AC=2;AN=29246;NFAM=1
chr9	68857169	116062_1	N	]chr14:75171731]N	34973.9	LOW	SVTYPE=BND;POS=68857169;STRANDS=-+:6587;CIPOS=0,0;CIEND=0,0;CIPOS95=0,0;CIEND95=0,0;MATEID=116062_2;EVENT=116062;SU=6587;PE=0;SR=6587;ALG=PROD;AF=0.02052;NSAMP=600;MSQ=36.97;AC=600;AN=29246;NFAM=590
chr9	68885222	536313	N	<DUP>	417.47	PASS	SVTYPE=DUP;POS=68885222;SVLEN=331013;END=69216235;STRANDS=-+:38;CIPOS=-2,0;CIEND=-2,0;CIPOS95=0,0;CIEND95=0,0;SU=38;PE=18;SR=20;ALG=PROD;AF=3.419e-05;NSAMP=1;MSQ=417.22;AC=1;AN=29246;NFAM=1
chr9	68888979	431193	N	<DEL>	2062.16	PASS	SVTYPE=DEL;POS=68888979;SVLEN=-761;END=68889740;STRANDS=+-:68;CIPOS=-43,42;CIEND=-48,43;CIPOS95=0,0;CIEND95=0,0;SU=68;PE=38;SR=30;ALG=PROD;AF=0.000171;NSAMP=5;MSQ=412.41;AC=5;AN=29246;NFAM=5
chr9	68902550	431194_1	N	N[chr9:68902735[	374.73	PASS	SVTYPE=BND;POS=68902550;STRANDS=+-:15;CIPOS=-10,9;CIEND=-10,9;CIPOS95=0,0;CIEND95=0,0;MATEID=431194_2;EVENT=431194;SU=15;PE=0;SR=15;ALG=PROD;AF=3.419e-05;NSAMP=1;MSQ=368.71;RECLASSIFIED;AC=1;AN=29246;NFAM=1
chr9	68902735	431194_2	N	]chr9:68902550]N	374.73	PASS	SVTYPE=BND;POS=68902550;STRANDS=+-:15;CIPOS=-10,9;CIEND=-10,9;CIPOS95=0,0;CIEND95=0,0;MATEID=431194_1;EVENT=431194;SECONDARY;SU=15;PE=0;SR=15;ALG=PROD;AF=3.419e-05;NSAMP=1;MSQ=368.71;RECLASSIFIED;AC=1;AN=29246;NFAM=1
chr9	68910404	431195_1	N	N[chr9:68910826[	1094.84	LOW	SVTYPE=BND;POS=68910404;STRANDS=+-:25;CIPOS=-30,29;CIEND=-23,22;CIPOS95=0,0;CIEND95=0,0;MATEID=431195_2;EVENT=431195;SU=25;PE=4;SR=21;ALG=PROD;AF=0.0004787;NSAMP=14;MSQ=73.11;RECLASSIFIED;AC=14;AN=29246;NFAM=14
chr9	68910826	431195_2	N	]chr9:68910404]N	1094.84	LOW	SVTYPE=BND;POS=68910404;STRANDS=+-:25;CIPOS=-23,22;CIEND=-30,29;CIPOS95=0,0;CIEND95=0,0;MATEID=431195_1;EVENT=431195;SECONDARY;SU=25;PE=4;SR=21;ALG=PROD;AF=0.0004787;NSAMP=14;MSQ=73.11;RECLASSIFIED;AC=14;AN=29246;NFAM=14
chr9	68918937	536314	N	<DUP>	70.35	PASS	SVTYPE=DUP;POS=68918937;SVLEN=187;END=68919124;STRANDS=-+:6;IMPRECISE;CIPOS=-6,5;CIEND=-8,0;CIPOS95=0,0;CIEND95=-8,0;SU=6;PE=0;SR=6;ALG=PROD;AF=3.419e-05;NSAMP=1;MSQ=49.47;AC=1;AN=29246;NFAM=1
chr9	68920785	115081_1	N	]chr11:133675918]N	58.96	LOW	SVTYPE=BND;POS=68920785;STRANDS=-+:8;IMPRECISE;CIPOS=-29,29;CIEND=-29,28;CIPOS95=-1,1;CIEND95=0,0;MATEID=115081_2;EVENT=115081;SU=8;PE=2;SR=6;ALG=PROD;AF=0.0001026;NSAMP=3;MSQ=19.25;AC=3;AN=29246;NFAM=3
chr9	68921622	56509_2	N	]chr2:241596562]N	45.41	LOW	SVTYPE=BND;POS=68921622;STRANDS=+-:5;IMPRECISE;CIPOS=-710,9;CIEND=-10,538;CIPOS95=-155,1;CIEND95=-1,132;MATEID=56509_1;EVENT=56509;SECONDARY;SU=5;PE=5;SR=0;ALG=PROD;AF=3.419e-05;NSAMP=1;MSQ=44.77;AC=1;AN=29246;NFAM=1
chr9	68922461	118026_1	N	[chr22:24882887[N	53081.4	LOW	SVTYPE=BND;POS=68922461;STRANDS=--:33;CIPOS=-9,8;CIEND=-9,8;CIPOS95=0,0;CIEND95=0,0;MATEID=118026_2;EVENT=118026;SU=33;PE=0;SR=33;ALG=PROD;AF=0.04216;NSAMP=1233;MSQ=23.54;AC=1233;AN=29246;NFAM=1212
chr9	68929780	607717_1	N	N]chr9:69042247]	293.18	LOW	SVTYPE=BND;POS=68929780;STRANDS=++:19;IMPRECISE;CIPOS=-30,350;CIEND=-30,419;CIPOS95=-24,24;CIEND95=-30,46;MATEID=607717_2;EVENT=607717;SU=19;PE=19;SR=0;ALG=PROD;AF=0.0001026;NSAMP=3;MSQ=96.74;AC=3;AN=29246;NFAM=3
chr9	68929870	607716_1	N	[chr9:69041965[N	637.9	LOW	SVTYPE=BND;POS=68929870;STRANDS=--:41;IMPRECISE;CIPOS=-278,49;CIEND=-368,49;CIPOS95=-20,20;CIEND95=-28,28;MATEID=607716_2;EVENT=607716;SU=41;PE=41;SR=0;ALG=PROD;AF=0.0001368;NSAMP=4;MSQ=159.48;AC=4;AN=29246;NFAM=3
chr9	68965540	16581_2	N	N]chr1:21390147]	341.4	PASS	SVTYPE=BND;POS=68965540;STRANDS=++:18;IMPRECISE;CIPOS=-4,236;CIEND=-10,412;CIPOS95=0,59;CIEND95=-1,81;MATEID=16581_1;EVENT=16581;SECONDARY;SU=18;PE=18;SR=0;ALG=PROD;AF=3.419e-05;NSAMP=1;MSQ=341.4;AC=1;AN=29246;NFAM=1
chr9	68982687	536316	N	<DUP>	125.72	PASS	SVTYPE=DUP;POS=68982687;SVLEN=251775;END=69234462;STRANDS=-+:14;IMPRECISE;CIPOS=-7,4;CIEND=-10,8;CIPOS95=0,0;CIEND95=-1,0;SU=14;PE=9;SR=5;ALG=PROD;AF=3.419e-05;NSAMP=1;MSQ=124.83;AC=1;AN=29246;NFAM=1
chr9	68989051	536317	N	<DUP>	452.2	PASS	SVTYPE=DUP;POS=68989051;SVLEN=22787;END=69011838;STRANDS=-+:44;IMPRECISE;CIPOS=-269,29;CIEND=-30,239;CIPOS95=-30,29;CIEND95=-26,26;SU=44;PE=44;SR=0;ALG=PROD;AF=3.419e-05;NSAMP=1;MSQ=3.31;AC=1;AN=29246;NFAM=1
chr9	68992869	431196_1	N	N[chr9:123181808[	666483	LOW	SVTYPE=BND;POS=68992869;STRANDS=+-:4;IMPRECISE;CIPOS=-8,6;CIEND=-9,8;CIPOS95=-2,2;CIEND95=-1,1;MATEID=431196_2;EVENT=431196;SU=4;PE=1;SR=3;ALG=PROD;AF=0.2958;NSAMP=8610;MSQ=41.84;RECLASSIFIED;AC=8652;AN=29246;NFAM=7963
chr9	68996458	115024_1	N	]chr11:119030857]N	2111.28	PASS	SVTYPE=BND;POS=68996458;STRANDS=-+:136;CIPOS=-7,5;CIEND=-4,4;CIPOS95=0,0;CIEND95=0,0;MATEID=115024_2;EVENT=115024;SU=136;PE=76;SR=60;ALG=PROD;AF=0.0001026;NSAMP=3;MSQ=292.54;AC=3;AN=29246;NFAM=3
chr9	68996476	115023_1	N	N[chr11:119024353[	1219.33	LOW	SVTYPE=BND;POS=68996476;STRANDS=+-:70;IMPRECISE;CIPOS=-10,353;CIEND=-169,10;CIPOS95=-10,22;CIEND95=-13,10;MATEID=115023_2;EVENT=115023;SU=70;PE=70;SR=0;ALG=PROD;AF=0.0001026;NSAMP=3;MSQ=151.79;AC=3;AN=29246;NFAM=3
chr9	69003027	431197_1	N	N[chr9:69003242[	493.75	LOW	SVTYPE=BND;POS=69003027;STRANDS=+-:15;CIPOS=-10,9;CIEND=-10,9;CIPOS95=0,0;CIEND95=0,0;MATEID=431197_2;EVENT=431197;SU=15;PE=0;SR=15;ALG=PROD;AF=0.000171;NSAMP=5;MSQ=96.72;RECLASSIFIED;AC=5;AN=29246;NFAM=5
chr9	69003242	431197_2	N	]chr9:69003027]N	493.75	LOW	SVTYPE=BND;POS=69003027;STRANDS=+-:15;CIPOS=-10,9;CIEND=-10,9;CIPOS95=0,0;CIEND95=0,0;MATEID=431197_1;EVENT=431197;SECONDARY;SU=15;PE=0;SR=15;ALG=PROD;AF=0.000171;NSAMP=5;MSQ=96.72;RECLASSIFIED;AC=5;AN=29246;NFAM=5
chr9	69004352	56510_2	N	N[chr2:42711784[	51069.5	LOW	SVTYPE=BND;POS=69004352;STRANDS=-+:4;IMPRECISE;CIPOS=-9,8;CIEND=-4,9;CIPOS95=0,0;CIEND95=0,1;MATEID=56510_1;EVENT=56510;SECONDARY;SU=4;PE=0;SR=4;ALG=PROD;AF=0.04534;NSAMP=1325;MSQ=23.9;AC=1326;AN=29246;NFAM=1304
chr9	69014159	607718_1	N	[chr9:69018747[N	374.59	PASS	SVTYPE=BND;POS=69014159;STRANDS=--:18;CIPOS=-3,1;CIEND=-10,9;CIPOS95=0,0;CIEND95=0,0;MATEID=607718_2;EVENT=607718;SU=18;PE=7;SR=11;ALG=PROD;AF=3.419e-05;NSAMP=1;MSQ=374.59;AC=1;AN=29246;NFAM=1
chr9	69014257	607719_1	N	N]chr9:69016712]	254.55	PASS	SVTYPE=BND;POS=69014257;STRANDS=++:15;CIPOS=-10,9;CIEND=-4,2;CIPOS95=0,0;CIEND95=0,0;MATEID=607719_2;EVENT=607719;SU=15;PE=5;SR=10;ALG=PROD;AF=3.419e-05;NSAMP=1;MSQ=254.55;AC=1;AN=29246;NFAM=1
chr9	69016711	431198	N	<DEL>	323.68	PASS	SVTYPE=DEL;POS=69016711;SVLEN=-2035;END=69018746;STRANDS=+-:9;IMPRECISE;CIPOS=-10,381;CIEND=-357,3;CIPOS95=0,94;CIEND95=-121,0;SU=9;PE=9;SR=0;ALG=PROD;AF=3.419e-05;NSAMP=1;MSQ=323.68;AC=1;AN=29246;NFAM=1
chr9	69016712	607719_2	N	N]chr9:69014257]	254.55	PASS	SVTYPE=BND;POS=69016712;STRANDS=++:15;CIPOS=-4,2;CIEND=-10,9;CIPOS95=0,0;CIEND95=0,0;MATEID=607719_1;EVENT=607719;SECONDARY;SU=15;PE=5;SR=10;ALG=PROD;AF=3.419e-05;NSAMP=1;MSQ=254.55;AC=1;AN=29246;NFAM=1
chr9	69018747	607718_2	N	[chr9:69014159[N	374.59	PASS	SVTYPE=BND;POS=69018747;STRANDS=--:18;CIPOS=-10,9;CIEND=-3,1;CIPOS95=0,0;CIEND95=0,0;MATEID=607718_1;EVENT=607718;SECONDARY;SU=18;PE=7;SR=11;ALG=PROD;AF=3.419e-05;NSAMP=1;MSQ=374.59;AC=1;AN=29246;NFAM=1
chr9	69033408	607720_1	N	N]chr9:69036757]	481.98	LOW	SVTYPE=BND;POS=69033408;STRANDS=++:30;CIPOS=-23,23;CIEND=-23,23;CIPOS95=0,0;CIEND95=0,0;MATEID=607720_2;EVENT=607720;SU=30;PE=18;SR=12;ALG=PROD;AF=6.839e-05;NSAMP=2;MSQ=240.99;AC=2;AN=29246;NFAM=2
chr9	69034417	607721_1	N	[chr9:69036262[N	641.04	PASS	SVTYPE=BND;POS=69034417;STRANDS=--:37;CIPOS=-25,22;CIEND=-30,22;CIPOS95=0,0;CIEND95=0,0;MATEID=607721_2;EVENT=607721;SU=37;PE=25;SR=12;ALG=PROD;AF=6.839e-05;NSAMP=2;MSQ=320.52;AC=2;AN=29246;NFAM=2
chr9	69036262	607721_2	N	[chr9:69034417[N	641.04	PASS	SVTYPE=BND;POS=69036262;STRANDS=--:37;CIPOS=-30,22;CIEND=-25,22;CIPOS95=0,0;CIEND95=0,0;MATEID=607721_1;EVENT=607721;SECONDARY;SU=37;PE=25;SR=12;ALG=PROD;AF=6.839e-05;NSAMP=2;MSQ=320.52;AC=2;AN=29246;NFAM=2
chr9	69036757	607720_2	N	N]chr9:69033408]	481.98	LOW	SVTYPE=BND;POS=69036757;STRANDS=++:30;CIPOS=-23,23;CIEND=-23,23;CIPOS95=0,0;CIEND95=0,0;MATEID=607720_1;EVENT=607720;SECONDARY;SU=30;PE=18;SR=12;ALG=PROD;AF=6.839e-05;NSAMP=2;MSQ=240.99;AC=2;AN=29246;NFAM=2
chr9	69037276	431200	N	<DEL>	2130.27	PASS	SVTYPE=DEL;POS=69037276;SVLEN=-8098;END=69045374;STRANDS=+-:93;IMPRECISE;CIPOS=-11,190;CIEND=-268,21;CIPOS95=-11,11;CIEND95=-10,10;SU=93;PE=93;SR=0;ALG=PROD;AF=0.0002052;NSAMP=6;MSQ=245.15;AC=6;AN=29246;NFAM=5
chr9	69037285	115964_1	N	]chr14:47771651]N	32532.3	LOW	SVTYPE=BND;POS=69037285;STRANDS=-+:10;IMPRECISE;CIPOS=-499,29;CIEND=-30,559;CIPOS95=-113,29;CIEND95=-30,168;MATEID=115964_2;EVENT=115964;SU=10;PE=10;SR=0;ALG=PROD;AF=0.02093;NSAMP=612;MSQ=34.9;AC=612;AN=29246;NFAM=602
chr9	69037285	118064_1	N	[chr22:32424667[N	70743.6	LOW	SVTYPE=BND;POS=69037285;STRANDS=--:18;IMPRECISE;CIPOS=-30,29;CIEND=-30,29;CIPOS95=-1,1;CIEND95=-1,1;MATEID=118064_2;EVENT=118064;SU=18;PE=16;SR=2;ALG=PROD;AF=0.04206;NSAMP=1230;MSQ=36.85;AC=1230;AN=29246;NFAM=1205
chr9	69037291	16582_2	N	[chr1:113437778[N	4.64	LOW	SVTYPE=BND;POS=69037291;STRANDS=--:9;CIPOS=-10,9;CIEND=-5,3;CIPOS95=0,0;CIEND95=0,0;MATEID=16582_1;EVENT=16582;SECONDARY;SU=9;PE=1;SR=8;ALG=PROD;AF=3.419e-05;NSAMP=1;MSQ=4.64;AC=1;AN=29246;NFAM=1
chr9	69037296	114432_1	N	N[chr10:36742556[	89.4	LOW	SVTYPE=BND;POS=69037296;STRANDS=+-:4;IMPRECISE;CIPOS=-10,539;CIEND=-730,9;CIPOS95=-2,122;CIEND95=-169,1;MATEID=114432_2;EVENT=114432;SU=4;PE=4;SR=0;ALG=PROD;AF=0.000171;NSAMP=5;MSQ=14.62;AC=5;AN=29246;NFAM=5
chr9	69037301	117301_1	N	N[chr19:7361999[	276.99	LOW	SVTYPE=BND;POS=69037301;STRANDS=+-:8;IMPRECISE;CIPOS=-30,465;CIEND=-656,29;CIPOS95=-30,72;CIEND95=-123,29;MATEID=117301_2;EVENT=117301;SU=8;PE=8;SR=0;ALG=PROD;AF=6.839e-05;NSAMP=2;MSQ=12.77;AC=2;AN=29246;NFAM=2
chr9	69037330	81739_2	N	]chr4:72550117]N	114.04	LOW	SVTYPE=BND;POS=69037330;STRANDS=+-:5;IMPRECISE;CIPOS=-560,9;CIEND=-10,573;CIPOS95=-177,1;CIEND95=-1,202;MATEID=81739_1;EVENT=81739;SECONDARY;SU=5;PE=5;SR=0;ALG=PROD;AF=3.419e-05;NSAMP=1;MSQ=113.72;AC=1;AN=29246;NFAM=1
chr9	69037348	56511_2	N	[chr2:48564421[N	102.38	LOW	SVTYPE=BND;POS=69037348;STRANDS=--:6;IMPRECISE;CIPOS=-495,9;CIEND=-692,9;CIPOS95=-137,2;CIEND95=-201,1;MATEID=56511_1;EVENT=56511;SECONDARY;SU=6;PE=6;SR=0;ALG=PROD;AF=3.419e-05;NSAMP=1;MSQ=68.88;AC=1;AN=29246;NFAM=1
chr9	69037439	431199_1	N	N[chr9:69037560[	458.51	LOW	SVTYPE=BND;POS=69037439;STRANDS=+-:15;CIPOS=-10,9;CIEND=-10,9;CIPOS95=0,0;CIEND95=0,0;MATEID=431199_2;EVENT=431199;SU=15;PE=0;SR=15;ALG=PROD;AF=6.839e-05;NSAMP=2;MSQ=229.25;RECLASSIFIED;AC=2;AN=29246;NFAM=2
chr9	69037560	431199_2	N	]chr9:69037439]N	458.51	LOW	SVTYPE=BND;POS=69037439;STRANDS=+-:15;CIPOS=-10,9;CIEND=-10,9;CIPOS95=0,0;CIEND95=0,0;MATEID=431199_1;EVENT=431199;SECONDARY;SU=15;PE=0;SR=15;ALG=PROD;AF=6.839e-05;NSAMP=2;MSQ=229.25;RECLASSIFIED;AC=2;AN=29246;NFAM=2
chr9	69041965	607716_2	N	[chr9:68929870[N	637.9	LOW	SVTYPE=BND;POS=69041965;STRANDS=--:41;IMPRECISE;CIPOS=-368,49;CIEND=-278,49;CIPOS95=-28,28;CIEND95=-20,20;MATEID=607716_1;EVENT=607716;SECONDARY;SU=41;PE=41;SR=0;ALG=PROD;AF=0.0001368;NSAMP=4;MSQ=159.48;AC=4;AN=29246;NFAM=3
chr9	69042247	607717_2	N	N]chr9:68929780]	293.18	LOW	SVTYPE=BND;POS=69042247;STRANDS=++:19;IMPRECISE;CIPOS=-30,419;CIEND=-30,350;CIPOS95=-30,46;CIEND95=-24,24;MATEID=607717_1;EVENT=607717;SECONDARY;SU=19;PE=19;SR=0;ALG=PROD;AF=0.0001026;NSAMP=3;MSQ=96.74;AC=3;AN=29246;NFAM=3
chr9	69050423	431201	N	<DEL:ME:SINE|Alu|AluY>	2.11811e+07	PASS	SVTYPE=MEI;POS=69050423;SVLEN=-218;END=69050641;STRANDS=+-:517540;CIPOS=0,0;CIEND=0,0;CIPOS95=0,0;CIEND95=0,0;SU=517540;PE=16728;SR=500812;AF=0.89;NSAMP=14603;MSQ=930.33;MEDGQR=6.4;Q10GQR=6.15;AC=26030;AN=29246;NFAM=13479
chr9	69053524	116346_1	N	N]chr15:72860749]	107.47	LOW	SVTYPE=BND;POS=69053524;STRANDS=++:4;CIPOS=-9,8;CIEND=-9,8;CIPOS95=0,0;CIEND95=0,0;MATEID=116346_2;EVENT=116346;SU=4;PE=0;SR=4;ALG=PROD;AF=0.0001368;NSAMP=4;MSQ=18.12;AC=4;AN=29246;NFAM=4
chr9	69055551	431202_1	N	N[chr9:69055914[	235.1	LOW	SVTYPE=BND;POS=69055551;STRANDS=+-:4;IMPRECISE;CIPOS=-8,9;CIEND=-9,8;CIPOS95=0,1;CIEND95=0,0;MATEID=431202_2;EVENT=431202;SU=4;PE=0;SR=4;ALG=PROD;AF=0.0002052;NSAMP=6;MSQ=16.87;RECLASSIFIED;AC=6;AN=29246;NFAM=6
chr9	69055914	431202_2	N	]chr9:69055551]N	235.1	LOW	SVTYPE=BND;POS=69055551;STRANDS=+-:4;IMPRECISE;CIPOS=-9,8;CIEND=-8,9;CIPOS95=0,0;CIEND95=0,1;MATEID=431202_1;EVENT=431202;SECONDARY;SU=4;PE=0;SR=4;ALG=PROD;AF=0.0002052;NSAMP=6;MSQ=16.87;RECLASSIFIED;AC=6;AN=29246;NFAM=6
chr9	69056772	431203	N	<DEL>	475720	PASS	SVTYPE=DEL;POS=69056772;SVLEN=-210;END=69056982;STRANDS=+-:10842;CIPOS=0,0;CIEND=0,0;CIPOS95=0,0;CIEND95=0,0;SU=10842;PE=460;SR=10382;ALG=PROD;AF=0.0384;NSAMP=1090;MSQ=278.04;MEDGQR=3.24;Q10GQR=2.92;AC=1123;AN=29246;NFAM=1037
chr9	69058908	431204	N	<DEL>	290.49	PASS	SVTYPE=DEL;POS=69058908;SVLEN=-1245;END=69060153;STRANDS=+-:16;IMPRECISE;CIPOS=-10,303;CIEND=-217,9;CIPOS95=-1,79;CIEND95=-43,3;SU=16;PE=16;SR=0;ALG=PROD;AF=3.419e-05;NSAMP=1;MSQ=290.49;AC=1;AN=29246;NFAM=1
chr9	69059052	607722	N	<INV>	26.81	LOW	SVTYPE=INV;POS=69059052;SVLEN=801;END=69059853;STRANDS=++:4,--:1;IMPRECISE;CIPOS=-10,237;CIEND=-9,89;CIPOS95=-2,87;CIEND95=-9,47;SU=5;PE=5;SR=0;ALG=PROD;AF=3.419e-05;NSAMP=1;MSQ=26.81;AC=1;AN=29246;NFAM=1
chr9	69069263	536318	N	<DUP>	1147.57	PASS	SVTYPE=DUP;POS=69069263;SVLEN=34143;END=69103406;STRANDS=-+:119;CIPOS=-23,21;CIEND=-29,30;CIPOS95=0,0;CIEND95=0,0;SU=119;PE=77;SR=42;ALG=PROD;AF=3.419e-05;NSAMP=1;MSQ=208.6;AC=1;AN=29246;NFAM=1
chr9	69075028	431205_1	N	N[chr9:69075086[	1196.05	LOW	SVTYPE=BND;POS=69075028;STRANDS=+-:47;CIPOS=-6,5;CIEND=-6,5;CIPOS95=0,0;CIEND95=0,0;MATEID=431205_2;EVENT=431205;SU=47;PE=2;SR=45;ALG=PROD;AF=0.0001368;NSAMP=4;MSQ=236.81;RECLASSIFIED;AC=4;AN=29246;NFAM=3
chr9	69075086	431205_2	N	]chr9:69075028]N	1196.05	LOW	SVTYPE=BND;POS=69075028;STRANDS=+-:47;CIPOS=-6,5;CIEND=-6,5;CIPOS95=0,0;CIEND95=0,0;MATEID=431205_1;EVENT=431205;SECONDARY;SU=47;PE=2;SR=45;ALG=PROD;AF=0.0001368;NSAMP=4;MSQ=236.81;RECLASSIFIED;AC=4;AN=29246;NFAM=3
chr9	69076942	431206	N	<DEL:ME:SINE|Alu|AluSg7>	1260.06	PASS	SVTYPE=MEI;POS=69076942;SVLEN=-266;END=69077208;STRANDS=+-:30;CIPOS=-22,21;CIEND=-22,21;CIPOS95=0,0;CIEND95=0,0;SU=30;PE=1;SR=29;ALG=PROD;AF=0.0001026;NSAMP=3;MSQ=25.14;AC=3;AN=29246;NFAM=3
chr9	69077737	431207	N	<DEL>	751.61	PASS	SVTYPE=DEL;POS=69077737;SVLEN=-2236;END=69079973;STRANDS=+-:39;IMPRECISE;CIPOS=-30,228;CIEND=-331,38;CIPOS95=-14,14;CIEND95=-23,23;SU=39;PE=39;SR=0;ALG=PROD;AF=0.0001368;NSAMP=4;MSQ=187.9;AC=4;AN=29246;NFAM=4
chr9	69080311	536319	N	<DUP>	40.67	PASS	SVTYPE=DUP;POS=69080311;SVLEN=185;END=69080496;STRANDS=-+:4;CIPOS=-9,8;CIEND=-9,8;CIPOS95=0,0;CIEND95=0,0;SU=4;PE=0;SR=4;ALG=PROD;AF=3.419e-05;NSAMP=1;MSQ=34.65;AC=1;AN=29246;NFAM=1
chr9	69080621	431208_1	N	N[chr9:69081138[	617.04	LOW	SVTYPE=BND;POS=69080621;STRANDS=+-:21;IMPRECISE;CIPOS=-10,9;CIEND=-10,2;CIPOS95=-1,1;CIEND95=-1,0;MATEID=431208_2;EVENT=431208;SU=21;PE=18;SR=3;ALG=PROD;AF=3.419e-05;NSAMP=1;MSQ=593.45;RECLASSIFIED;AC=1;AN=29246;NFAM=1
chr9	69081138	431208_2	N	]chr9:69080621]N	617.04	LOW	SVTYPE=BND;POS=69080621;STRANDS=+-:21;IMPRECISE;CIPOS=-10,2;CIEND=-10,9;CIPOS95=-1,0;CIEND95=-1,1;MATEID=431208_1;EVENT=431208;SECONDARY;SU=21;PE=18;SR=3;ALG=PROD;AF=3.419e-05;NSAMP=1;MSQ=593.45;RECLASSIFIED;AC=1;AN=29246;NFAM=1
chr9	69087414	71314_2	N	N[chr3:12602527[	14.98	LOW	SVTYPE=BND;POS=69087414;STRANDS=-+:4;IMPRECISE;CIPOS=-9,9;CIEND=-9,8;CIPOS95=0,1;CIEND95=0,0;MATEID=71314_1;EVENT=71314;SECONDARY;SU=4;PE=0;SR=4;ALG=PROD;AF=3.419e-05;NSAMP=1;MSQ=14.98;AC=1;AN=29246;NFAM=1
chr9	69088251	431210	N	<DEL:ME:SINE|Alu|AluYb8>	6.44315e+06	PASS	SVTYPE=MEI;POS=69088251;SVLEN=-298;END=69088549;STRANDS=+-:129;CIPOS=-16,3;CIEND=0,9;CIPOS95=0,0;CIEND95=0,0;SU=129;PE=104;SR=25;ALG=PROD;AF=0.5913;NSAMP=229;MSQ=266.06;RETAINED;MEDGQR=1.9;Q10GQR=0.73;AC=311;AN=526;NFAM=229
chr9	69088623	107503_2	N	N]chr7:65843423]	36.05	LOW	SVTYPE=BND;POS=69088623;STRANDS=++:4;IMPRECISE;CIPOS=-10,486;CIEND=-10,321;CIPOS95=-1,161;CIEND95=-2,90;MATEID=107503_1;EVENT=107503;SECONDARY;SU=4;PE=4;SR=0;ALG=PROD;AF=6.839e-05;NSAMP=2;MSQ=16.41;AC=2;AN=29246;NFAM=2
chr9	69097457	607723_1	N	N]chr9:69098953]	65.36	LOW	SVTYPE=BND;POS=69097457;STRANDS=++:14;IMPRECISE;CIPOS=-10,8;CIEND=-8,0;CIPOS95=0,0;CIEND95=-8,0;MATEID=607723_2;EVENT=607723;SU=14;PE=1;SR=13;ALG=PROD;AF=3.419e-05;NSAMP=1;MSQ=65.36;AC=1;AN=29246;NFAM=1
chr9	69098953	607723_2	N	N]chr9:69097457]	65.36	LOW	SVTYPE=BND;POS=69098953;STRANDS=++:14;IMPRECISE;CIPOS=-8,0;CIEND=-10,8;CIPOS95=-8,0;CIEND95=0,0;MATEID=607723_1;EVENT=607723;SECONDARY;SU=14;PE=1;SR=13;ALG=PROD;AF=3.419e-05;NSAMP=1;MSQ=65.36;AC=1;AN=29246;NFAM=1
chr9	69101213	90917_2	N	[chr5:100007758[N	816.05	LOW	SVTYPE=BND;POS=69101213;STRANDS=--:60;CIPOS=-9,8;CIEND=-9,8;CIPOS95=0,0;CIEND95=0,0;MATEID=90917_1;EVENT=90917;SECONDARY;SU=60;PE=0;SR=60;ALG=PROD;AF=0.0007522;NSAMP=22;MSQ=27.58;AC=22;AN=29246;NFAM=22
chr9	69101219	116960_1	N	]chr17:76285147]N	1683.76	LOW	SVTYPE=BND;POS=69101219;STRANDS=-+:9;IMPRECISE;CIPOS=-29,25;CIEND=-29,28;CIPOS95=-1,1;CIEND95=0,0;MATEID=116960_2;EVENT=116960;SU=9;PE=0;SR=9;ALG=PROD;AF=0.002325;NSAMP=68;MSQ=18.02;AC=68;AN=29246;NFAM=67
chr9	69111004	115956_1	N	N[chr14:47559765[	189.61	LOW	SVTYPE=BND;POS=69111004;STRANDS=+-:6;IMPRECISE;CIPOS=-10,508;CIEND=-603,7;CIPOS95=-1,153;CIEND95=-212,0;MATEID=115956_2;EVENT=115956;SU=6;PE=6;SR=0;ALG=PROD;AF=0.0001026;NSAMP=3;MSQ=55.6;AC=3;AN=29246;NFAM=3
chr9	69111101	115957_1	N	]chr14:47559872]N	25143.7	LOW	SVTYPE=BND;POS=69111101;STRANDS=-+:656;CIPOS=-1,1;CIEND=-1,1;CIPOS95=0,0;CIEND95=0,0;MATEID=115957_2;EVENT=115957;SU=656;PE=231;SR=425;ALG=PROD;AF=0.0107;NSAMP=313;MSQ=48;AC=313;AN=29246;NFAM=307
chr9	69112353	431211	N	<DEL:ME:SINE|Alu|AluSx1>	71.72	PASS	SVTYPE=MEI;POS=69112353;SVLEN=-287;END=69112640;STRANDS=+-:6;CIPOS=-6,5;CIEND=-6,5;CIPOS95=0,0;CIEND95=0,0;SU=6;PE=0;SR=6;ALG=PROD;AF=3.419e-05;NSAMP=1;MSQ=56.67;AC=1;AN=29246;NFAM=1
chr9	69113581	431212_1	N	N[chr9:69113903[	311.86	LOW	SVTYPE=BND;POS=69113581;STRANDS=+-:35;CIPOS=-9,8;CIEND=-9,4;CIPOS95=0,0;CIEND95=0,0;MATEID=431212_2;EVENT=431212;SU=35;PE=0;SR=35;ALG=PROD;AF=0.0002393;NSAMP=7;MSQ=19.91;RECLASSIFIED;AC=7;AN=29246;NFAM=7
chr9	69113859	116962_1	N	]chr17:77324835]N	3010.32	LOW	SVTYPE=BND;POS=69113859;STRANDS=-+:4;IMPRECISE;CIPOS=-10,8;CIEND=-5,9;CIPOS95=-1,0;CIEND95=0,5;MATEID=116962_2;EVENT=116962;SU=4;PE=0;SR=4;ALG=PROD;AF=0.003248;NSAMP=90;MSQ=32.21;AC=95;AN=29246;NFAM=90
chr9	69113883	431213	N	<DEL>	135.9	PASS	SVTYPE=DEL;POS=69113883;SVLEN=-140;END=69114023;STRANDS=+-:10;CIPOS=-23,20;CIEND=-30,29;CIPOS95=0,0;CIEND95=0,0;SU=10;PE=0;SR=10;ALG=PROD;AF=3.419e-05;NSAMP=1;MSQ=26.87;AC=1;AN=29246;NFAM=1
chr9	69113903	431212_2	N	]chr9:69113581]N	311.86	LOW	SVTYPE=BND;POS=69113581;STRANDS=+-:35;CIPOS=-9,4;CIEND=-9,8;CIPOS95=0,0;CIEND95=0,0;MATEID=431212_1;EVENT=431212;SECONDARY;SU=35;PE=0;SR=35;ALG=PROD;AF=0.0002393;NSAMP=7;MSQ=19.91;RECLASSIFIED;AC=7;AN=29246;NFAM=7
chr9	69123206	431216	N	<DEL>	2.30702e+07	PASS	SVTYPE=DEL;POS=69123206;SVLEN=-5232;END=69128438;STRANDS=+-:797384;CIPOS=0,0;CIEND=0,0;CIPOS95=0,0;CIEND95=0,0;SU=797384;PE=424802;SR=372582;AF=0.6661;NSAMP=12867;MSQ=1020.88;MEDGQR=13.25;Q10GQR=4.56;AC=19480;AN=29246;NFAM=11906
chr9	69137252	56512_2	N	N]chr2:162753031]	581535	LOW	SVTYPE=BND;POS=69137252;STRANDS=++:41;IMPRECISE;CIPOS=-100,442;CIEND=-48,562;CIPOS95=-92,92;CIEND95=-48,167;MATEID=56512_1;EVENT=56512;SECONDARY;SU=41;PE=41;SR=0;ALG=SUM;AF=0.1636;NSAMP=4784;MSQ=71.46;AC=4784;AN=29246;NFAM=4602
chr9	69137261	113265_2	N	N]chr8:4921003]	499.91	LOW	SVTYPE=BND;POS=69137261;STRANDS=++:36;IMPRECISE;CIPOS=-19,40;CIEND=-50,3;CIPOS95=0,0;CIEND95=-3,3;MATEID=113265_1;EVENT=113265;SECONDARY;SU=36;PE=28;SR=8;ALG=PROD;AF=0.0006155;NSAMP=18;MSQ=25.15;AC=18;AN=29246;NFAM=17
chr9	69137302	115861_1	N	N]chr14:22742009]	108.35	LOW	SVTYPE=BND;POS=69137302;STRANDS=++:5;CIPOS=-10,9;CIEND=-10,9;CIPOS95=0,0;CIEND95=0,0;MATEID=115861_2;EVENT=115861;SU=5;PE=0;SR=5;ALG=PROD;AF=3.419e-05;NSAMP=1;MSQ=4.73;AC=1;AN=29246;NFAM=1
chr9	69137376	113266_2	N	[chr8:4920823[N	66.86	LOW	SVTYPE=BND;POS=69137376;STRANDS=--:4;IMPRECISE;CIPOS=-522,29;CIEND=-548,29;CIPOS95=-168,29;CIEND95=-174,29;MATEID=113266_1;EVENT=113266;SECONDARY;SU=4;PE=4;SR=0;ALG=PROD;AF=0.0001368;NSAMP=4;MSQ=16.01;AC=4;AN=29246;NFAM=4
chr9	69163025	431218	N	<DEL:ME:SINE|Alu|AluYa5>	1.12858e+07	PASS	SVTYPE=MEI;POS=69163025;SVLEN=-303;END=69163328;STRANDS=+-:247039;CIPOS=0,0;CIEND=0,0;CIPOS95=0,0;CIEND95=0,0;SU=247039;PE=29729;SR=217310;AF=0.4595;NSAMP=10346;MSQ=647.91;MEDGQR=3.58;Q10GQR=1.28;AC=13438;AN=29246;NFAM=9612
chr9	69163088	81740_2	N	]chr4:105629606]N	11133.8	LOW	SVTYPE=BND;POS=69163088;STRANDS=+-:788;IMPRECISE;CIPOS=-210,45;CIEND=-2,33;CIPOS95=-6,6;CIEND95=-2,7;MATEID=81740_1;EVENT=81740;SECONDARY;SU=788;PE=788;SR=0;ALG=PROD;AF=0.009266;NSAMP=271;MSQ=29.32;AC=271;AN=29246;NFAM=267
chr9	69163150	56513_2	N	]chr2:198090398]N	30.08	LOW	SVTYPE=BND;POS=69163150;STRANDS=+-:10;IMPRECISE;CIPOS=-697,29;CIEND=-30,543;CIPOS95=-167,29;CIEND95=-30,126;MATEID=56513_1;EVENT=56513;SECONDARY;SU=10;PE=10;SR=0;ALG=PROD;AF=6.839e-05;NSAMP=2;MSQ=4.71;AC=2;AN=29246;NFAM=2
chr9	69163306	56514_2	N	N[chr2:198090385[	1756.22	LOW	SVTYPE=BND;POS=69163306;STRANDS=-+:18;IMPRECISE;CIPOS=-11,49;CIEND=-50,49;CIPOS95=-3,3;CIEND95=-3,3;MATEID=56514_1;EVENT=56514;SECONDARY;SU=18;PE=17;SR=1;ALG=PROD;AF=0.0008548;NSAMP=25;MSQ=45.76;AC=25;AN=29246;NFAM=25
chr9	69163326	81741_2	N	N[chr4:105629590[	111198	LOW	SVTYPE=BND;POS=69163326;STRANDS=-+:1351;IMPRECISE;CIPOS=-2,206;CIEND=-122,3;CIPOS95=-2,11;CIEND95=-1,1;MATEID=81741_1;EVENT=81741;SECONDARY;SU=1351;PE=1351;SR=0;ALG=PROD;AF=0.04616;NSAMP=1336;MSQ=64.66;AC=1350;AN=29246;NFAM=1307
chr9	69166390	431219_1	N	N[chr9:69166717[	126.36	LOW	SVTYPE=BND;POS=69166390;STRANDS=+-:7;CIPOS=-5,4;CIEND=-5,4;CIPOS95=0,0;CIEND95=0,0;MATEID=431219_2;EVENT=431219;SU=7;PE=0;SR=7;ALG=PROD;AF=3.419e-05;NSAMP=1;MSQ=12.11;RECLASSIFIED;AC=1;AN=29246;NFAM=1
chr9	69166717	431219_2	N	]chr9:69166390]N	126.36	LOW	SVTYPE=BND;POS=69166390;STRANDS=+-:7;CIPOS=-5,4;CIEND=-5,4;CIPOS95=0,0;CIEND95=0,0;MATEID=431219_1;EVENT=431219;SECONDARY;SU=7;PE=0;SR=7;ALG=PROD;AF=3.419e-05;NSAMP=1;MSQ=12.11;RECLASSIFIED;AC=1;AN=29246;NFAM=1
chr9	69171182	431220_1	N	N[chr9:69171237[	221.81	LOW	SVTYPE=BND;POS=69171182;STRANDS=+-:7;CIPOS=-5,4;CIEND=-5,4;CIPOS95=0,0;CIEND95=0,0;MATEID=431220_2;EVENT=431220;SU=7;PE=0;SR=7;ALG=PROD;AF=3.419e-05;NSAMP=1;MSQ=221.8;RECLASSIFIED;AC=1;AN=29246;NFAM=1
chr9	69171237	431220_2	N	]chr9:69171182]N	221.81	LOW	SVTYPE=BND;POS=69171182;STRANDS=+-:7;CIPOS=-5,4;CIEND=-5,4;CIPOS95=0,0;CIEND95=0,0;MATEID=431220_1;EVENT=431220;SECONDARY;SU=7;PE=0;SR=7;ALG=PROD;AF=3.419e-05;NSAMP=1;MSQ=221.8;RECLASSIFIED;AC=1;AN=29246;NFAM=1
chr9	69182226	431221	N	<DEL>	602.41	PASS	SVTYPE=DEL;POS=69182226;SVLEN=-13312;END=69195538;STRANDS=+-:12;CIPOS=-10,9;CIEND=-10,9;CIPOS95=0,0;CIEND95=0,0;SU=12;PE=0;SR=12;ALG=PROD;AF=3.419e-05;NSAMP=1;MSQ=602.41;AC=1;AN=29246;NFAM=1
chr9	69189611	431222	N	<DEL>	1.2338e+07	PASS	SVTYPE=DEL;POS=69189611;SVLEN=-455;END=69190066;STRANDS=+-:278459;CIPOS=0,0;CIEND=0,0;CIPOS95=0,0;CIEND95=0,0;SU=278459;PE=154123;SR=124336;ALG=PROD;AF=0.4654;NSAMP=10328;MSQ=711.61;MEDGQR=12.81;Q10GQR=3.83;AC=13611;AN=29246;NFAM=9661
chr9	69192970	431223	N	<DEL>	401.03	PASS	SVTYPE=DEL;POS=69192970;SVLEN=-259;END=69193229;STRANDS=+-:7;CIPOS=-5,4;CIEND=-5,4;CIPOS95=0,0;CIEND95=0,0;SU=7;PE=0;SR=7;ALG=PROD;AF=3.419e-05;NSAMP=1;MSQ=59.8;AC=1;AN=29246;NFAM=1
chr9	69193543	431224	N	<DEL>	1034.7	PASS	SVTYPE=DEL;POS=69193543;SVLEN=-3419;END=69196962;STRANDS=+-:38;CIPOS=-24,24;CIEND=-30,27;CIPOS95=0,0;CIEND95=0,0;SU=38;PE=22;SR=16;ALG=PROD;AF=6.839e-05;NSAMP=2;MSQ=517.28;AC=2;AN=29246;NFAM=2
chr9	69196947	115080_1	N	]chr11:133510922]N	7451.96	LOW	SVTYPE=BND;POS=69196947;STRANDS=-+:4;CIPOS=-9,8;CIEND=-9,8;CIPOS95=0,0;CIEND95=0,0;MATEID=115080_2;EVENT=115080;SU=4;PE=0;SR=4;ALG=PROD;AF=0.007625;NSAMP=223;MSQ=19.9;AC=223;AN=29246;NFAM=222
chr9	69203586	431225_1	N	N[chr9:69203658[	1501.92	PASS	SVTYPE=BND;POS=69203586;STRANDS=+-:44;CIPOS=-29,27;CIEND=-27,27;CIPOS95=0,0;CIEND95=0,0;MATEID=431225_2;EVENT=431225;SU=44;PE=0;SR=44;ALG=PROD;AF=0.000171;NSAMP=5;MSQ=260.19;RECLASSIFIED;AC=5;AN=29246;NFAM=5
chr9	69203658	431225_2	N	]chr9:69203586]N	1501.92	PASS	SVTYPE=BND;POS=69203586;STRANDS=+-:44;CIPOS=-27,27;CIEND=-29,27;CIPOS95=0,0;CIEND95=0,0;MATEID=431225_1;EVENT=431225;SECONDARY;SU=44;PE=0;SR=44;ALG=PROD;AF=0.000171;NSAMP=5;MSQ=260.19;RECLASSIFIED;AC=5;AN=29246;NFAM=5
chr9	69239289	431229_1	N	N[chr9:69239775[	68.24	LOW	SVTYPE=BND;POS=69239289;STRANDS=+-:6;CIPOS=-5,6;CIEND=-6,5;CIPOS95=0,0;CIEND95=0,0;MATEID=431229_2;EVENT=431229;SU=6;PE=0;SR=6;ALG=PROD;AF=0.0001026;NSAMP=3;MSQ=17.4;RECLASSIFIED;AC=3;AN=29246;NFAM=3
chr9	69239775	431229_2	N	]chr9:69239289]N	68.24	LOW	SVTYPE=BND;POS=69239289;STRANDS=+-:6;CIPOS=-6,5;CIEND=-5,6;CIPOS95=0,0;CIEND95=0,0;MATEID=431229_1;EVENT=431229;SECONDARY;SU=6;PE=0;SR=6;ALG=PROD;AF=0.0001026;NSAMP=3;MSQ=17.4;RECLASSIFIED;AC=3;AN=29246;NFAM=3
chr9	69246131	113267_2	N	N]chr8:134177101]	439.83	LOW	SVTYPE=BND;POS=69246131;STRANDS=++:41;CIPOS=-27,25;CIEND=-24,24;CIPOS95=0,0;CIEND95=0,0;MATEID=113267_1;EVENT=113267;SECONDARY;SU=41;PE=22;SR=19;ALG=PROD;AF=6.839e-05;NSAMP=2;MSQ=219.92;AC=2;AN=29246;NFAM=2
chr9	69246131	113268_2	N	[chr8:134176915[N	131.24	LOW	SVTYPE=BND;POS=69246131;STRANDS=--:24;CIPOS=-50,49;CIEND=-50,49;CIPOS95=0,0;CIEND95=0,0;MATEID=113268_1;EVENT=113268;SECONDARY;SU=24;PE=11;SR=13;ALG=PROD;AF=3.419e-05;NSAMP=1;MSQ=131.24;AC=1;AN=29246;NFAM=1
chr9	69262354	115493_1	N	N]chr12:115799728]	5786.83	LOW	SVTYPE=BND;POS=69262354;STRANDS=++:4;CIPOS=-9,8;CIEND=-9,8;CIPOS95=0,0;CIEND95=0,0;MATEID=115493_2;EVENT=115493;SU=4;PE=0;SR=4;ALG=PROD;AF=0.00718;NSAMP=210;MSQ=16.6;AC=210;AN=29246;NFAM=206
chr9	69262497	536321	N	<DUP>	1340.53	PASS	SVTYPE=DUP;POS=69262497;SVLEN=9008;END=69271505;STRANDS=-+:131;IMPRECISE;CIPOS=-381,48;CIEND=-53,427;CIPOS95=-73,48;CIEND95=-53,77;SU=131;PE=127;SR=4;ALG=SUM;AF=0.000171;NSAMP=5;MSQ=86.42;AC=5;AN=29246;NFAM=5
chr9	69277967	107507_2	N	N[chr7:52313727[	77.76	LOW	SVTYPE=BND;POS=69277967;STRANDS=-+:9;IMPRECISE;CIPOS=-50,476;CIEND=-687,49;CIPOS95=-50,82;CIEND95=-176,49;MATEID=107507_1;EVENT=107507;SECONDARY;SU=9;PE=9;SR=0;ALG=PROD;AF=3.419e-05;NSAMP=1;MSQ=29.87;AC=1;AN=29246;NFAM=1
chr9	69277993	107506_2	N	]chr7:90649268]N	193.27	LOW	SVTYPE=BND;POS=69277993;STRANDS=+-:14;IMPRECISE;CIPOS=-547,37;CIEND=-30,338;CIPOS95=-131,37;CIEND95=-30,38;MATEID=107506_1;EVENT=107506;SECONDARY;SU=14;PE=14;SR=0;ALG=PROD;AF=0.0003077;NSAMP=9;MSQ=15.28;AC=9;AN=29246;NFAM=9
chr9	69278007	71317_2	N	N[chr3:100605830[	94.75	LOW	SVTYPE=BND;POS=69278007;STRANDS=-+:4;IMPRECISE;CIPOS=-50,551;CIEND=-614,49;CIPOS95=-50,163;CIEND95=-202,49;MATEID=71317_1;EVENT=71317;SECONDARY;SU=4;PE=4;SR=0;ALG=PROD;AF=0.0001368;NSAMP=4;MSQ=23.06;AC=4;AN=29246;NFAM=4
chr9	69278012	71315_2	N	]chr3:17148717]N	5479.66	LOW	SVTYPE=BND;POS=69278012;STRANDS=+-:395;IMPRECISE;CIPOS=-290,35;CIEND=-29,149;CIPOS95=-10,10;CIEND95=-9,9;MATEID=71315_1;EVENT=71315;SECONDARY;SU=395;PE=395;SR=0;ALG=PROD;AF=0.003419;NSAMP=100;MSQ=38.17;AC=100;AN=29246;NFAM=99
chr9	69278018	90919_2	N	]chr5:168755423]N	128.04	LOW	SVTYPE=BND;POS=69278018;STRANDS=+-:5;IMPRECISE;CIPOS=-647,29;CIEND=-30,569;CIPOS95=-215,29;CIEND95=-30,158;MATEID=90919_1;EVENT=90919;SECONDARY;SU=5;PE=5;SR=0;ALG=PROD;AF=0.0001026;NSAMP=3;MSQ=21.19;AC=3;AN=29246;NFAM=3
chr9	69278019	117222_1	N	]chr18:65782132]N	25281.6	LOW	SVTYPE=BND;POS=69278019;STRANDS=-+:6;IMPRECISE;CIPOS=-529,49;CIEND=-50,172;CIPOS95=-96,49;CIEND95=-45,45;MATEID=117222_2;EVENT=117222;SU=6;PE=6;SR=0;ALG=PROD;AF=0.01539;NSAMP=450;MSQ=35.82;RETAINED;AC=450;AN=29246;NFAM=442
chr9	69278028	16585_2	N	N]chr1:199851027]	981.38	LOW	SVTYPE=BND;POS=69278028;STRANDS=++:12;IMPRECISE;CIPOS=-50,335;CIEND=-49,543;CIPOS95=-41,41;CIEND95=-49,120;MATEID=16585_1;EVENT=16585;SECONDARY;SU=12;PE=12;SR=0;ALG=PROD;AF=0.001265;NSAMP=37;MSQ=20.98;AC=37;AN=29246;NFAM=37
chr9	69278044	117922_1	N	N[chr21:39639294[	546.32	LOW	SVTYPE=BND;POS=69278044;STRANDS=+-:5;IMPRECISE;CIPOS=-10,404;CIEND=-591,9;CIPOS95=-2,102;CIEND95=-186,1;MATEID=117922_2;EVENT=117922;SU=5;PE=5;SR=0;ALG=PROD;AF=0.000718;NSAMP=21;MSQ=16.51;AC=21;AN=29246;NFAM=21
chr9	69278054	607724_1	N	[chr9:117060490[N	1069.26	LOW	SVTYPE=BND;POS=69278054;STRANDS=--:13;IMPRECISE;CIPOS=-676,29;CIEND=-526,29;CIPOS95=-118,29;CIEND95=-76,29;MATEID=607724_2;EVENT=607724;SU=13;PE=13;SR=0;ALG=PROD;AF=0.001265;NSAMP=37;MSQ=26.58;AC=37;AN=29246;NFAM=37
chr9	69278061	56515_2	N	N[chr2:66773542[	1870.3	LOW	SVTYPE=BND;POS=69278061;STRANDS=-+:35;IMPRECISE;CIPOS=-30,326;CIEND=-491,20;CIPOS95=-21,21;CIEND95=-84,20;MATEID=56515_1;EVENT=56515;SECONDARY;SU=35;PE=35;SR=0;ALG=PROD;AF=0.001539;NSAMP=45;MSQ=31.6;AC=45;AN=29246;NFAM=45
chr9	69278068	107505_2	N	]chr7:72499847]N	4636.65	LOW	SVTYPE=BND;POS=69278068;STRANDS=+-:69;IMPRECISE;CIPOS=-509,6;CIEND=-30,261;CIPOS95=-62,6;CIEND95=-8,8;MATEID=107505_1;EVENT=107505;SECONDARY;SU=69;PE=69;SR=0;ALG=PROD;AF=0.00212;NSAMP=62;MSQ=31.63;AC=62;AN=29246;NFAM=61
chr9	69278070	117842_1	N	N]chr21:15308109]	1605.17	LOW	SVTYPE=BND;POS=69278070;STRANDS=++:72;IMPRECISE;CIPOS=-231,518;CIEND=-66,740;CIPOS95=-137,137;CIEND95=-66,160;MATEID=117842_2;EVENT=117842;SU=72;PE=72;SR=0;ALG=SUM;AF=0.00147;NSAMP=43;MSQ=33.37;AC=43;AN=29246;NFAM=43
chr9	69278071	99555_2	N	N[chr6:55045665[	386.63	LOW	SVTYPE=BND;POS=69278071;STRANDS=-+:24;IMPRECISE;CIPOS=-30,249;CIEND=-560,32;CIPOS95=-30,32;CIEND95=-100,32;MATEID=99555_1;EVENT=99555;SECONDARY;SU=24;PE=24;SR=0;ALG=PROD;AF=0.0004103;NSAMP=12;MSQ=24.44;AC=12;AN=29246;NFAM=12
chr9	69278079	116472_1	N	N[chr16:15911946[	45.16	LOW	SVTYPE=BND;POS=69278079;STRANDS=+-:4;IMPRECISE;CIPOS=-10,358;CIEND=-683,9;CIPOS95=-2,113;CIEND95=-232,1;MATEID=116472_2;EVENT=116472;SU=4;PE=4;SR=0;ALG=PROD;AF=3.419e-05;NSAMP=1;MSQ=4.64;AC=1;AN=29246;NFAM=1
chr9	69278079	536322_1	N	]chr9:86443076]N	29014.2	LOW	SVTYPE=BND;POS=69278079;STRANDS=-+:1545;IMPRECISE;CIPOS=-832,120;CIEND=-170,735;CIPOS95=-154,120;CIEND95=-125,125;MATEID=536322_2;EVENT=536322;SU=1545;PE=1544;SR=1;ALG=SUM;AF=0.02626;NSAMP=768;MSQ=21.79;RECLASSIFIED;AC=768;AN=29246;NFAM=734
chr9	69278095	116180_1	N	N]chr15:21046372]	152.9	LOW	SVTYPE=BND;POS=69278095;STRANDS=++:5;IMPRECISE;CIPOS=-10,309;CIEND=-10,502;CIPOS95=-2,77;CIEND95=0,178;MATEID=116180_2;EVENT=116180;SU=5;PE=5;SR=0;ALG=PROD;AF=0.0001026;NSAMP=3;MSQ=47.91;AC=3;AN=29246;NFAM=3
chr9	69278101	56517_2	N	]chr2:122085829]N	46.76	LOW	SVTYPE=BND;POS=69278101;STRANDS=+-:6;IMPRECISE;CIPOS=-609,29;CIEND=-30,492;CIPOS95=-207,29;CIEND95=-30,115;MATEID=56517_1;EVENT=56517;SECONDARY;SU=6;PE=6;SR=0;ALG=PROD;AF=3.419e-05;NSAMP=1;MSQ=15.04;AC=1;AN=29246;NFAM=1
chr9	69278108	99554_2	N	[chr6:169065772[N	4448.37	LOW	SVTYPE=BND;POS=69278108;STRANDS=--:146;IMPRECISE;CIPOS=-406,13;CIEND=-239,34;CIPOS95=-48,13;CIEND95=-5,5;MATEID=99554_1;EVENT=99554;SECONDARY;SU=146;PE=146;SR=0;ALG=PROD;AF=0.003522;NSAMP=103;MSQ=32.32;AC=103;AN=29246;NFAM=101
chr9	69278112	114403_1	N	]chr10:27711489]N	1088.67	LOW	SVTYPE=BND;POS=69278112;STRANDS=-+:19;IMPRECISE;CIPOS=-464,17;CIEND=-30,346;CIPOS95=-98,17;CIEND95=-30,35;MATEID=114403_2;EVENT=114403;SU=19;PE=19;SR=0;ALG=PROD;AF=0.001402;NSAMP=41;MSQ=21.97;AC=41;AN=29246;NFAM=41
chr9	69278113	117204_1	N	[chr18:61953131[N	1250.79	LOW	SVTYPE=BND;POS=69278113;STRANDS=--:18;IMPRECISE;CIPOS=-648,12;CIEND=-514,29;CIPOS95=-150,12;CIEND95=-83,29;MATEID=117204_2;EVENT=117204;SU=18;PE=18;SR=0;ALG=PROD;AF=0.001163;NSAMP=34;MSQ=20.7;AC=34;AN=29246;NFAM=34
chr9	69278114	115233_1	N	]chr12:40539392]N	1632.67	LOW	SVTYPE=BND;POS=69278114;STRANDS=-+:54;IMPRECISE;CIPOS=-499,9;CIEND=-38,339;CIPOS95=-87,9;CIEND95=-15,15;MATEID=115233_2;EVENT=115233;SU=54;PE=54;SR=0;ALG=PROD;AF=0.001641;NSAMP=48;MSQ=21.08;AC=48;AN=29246;NFAM=48
chr9	69278121	113269_2	N	N]chr8:86091637]	611.9	LOW	SVTYPE=BND;POS=69278121;STRANDS=++:24;IMPRECISE;CIPOS=-30,243;CIEND=-13,519;CIPOS95=-18,18;CIEND95=-13,119;MATEID=113269_1;EVENT=113269;SECONDARY;SU=24;PE=24;SR=0;ALG=PROD;AF=0.0009916;NSAMP=29;MSQ=16.28;AC=29;AN=29246;NFAM=29
chr9	69278121	114435_1	N	]chr10:37068495]N	6858.52	LOW	SVTYPE=BND;POS=69278121;STRANDS=-+:80;IMPRECISE;CIPOS=-10,8;CIEND=-9,11;CIPOS95=-2,2;CIEND95=-1,1;MATEID=114435_2;EVENT=114435;SU=80;PE=73;SR=7;ALG=PROD;AF=0.00783;NSAMP=223;MSQ=18.67;AC=229;AN=29246;NFAM=221
chr9	69278127	81742_2	N	[chr4:136423770[N	10638.2	LOW	SVTYPE=BND;POS=69278127;STRANDS=--:67;CIPOS=-10,5;CIEND=-10,9;CIPOS95=0,0;CIEND95=0,0;MATEID=81742_1;EVENT=81742;SECONDARY;SU=67;PE=57;SR=10;ALG=PROD;AF=0.008411;NSAMP=246;MSQ=24.97;AC=246;AN=29246;NFAM=246
chr9	69278130	16583_2	N	N[chr1:79934460[	36637.8	LOW	SVTYPE=BND;POS=69278130;STRANDS=-+:194;IMPRECISE;CIPOS=-28,199;CIEND=-455,29;CIPOS95=-10,10;CIEND95=-30,29;MATEID=16583_1;EVENT=16583;SECONDARY;SU=194;PE=194;SR=0;ALG=PROD;AF=0.03108;NSAMP=909;MSQ=27.7;AC=909;AN=29246;NFAM=895
chr9	69278133	56516_2	N	[chr2:157554269[N	288.68	LOW	SVTYPE=BND;POS=69278133;STRANDS=--:8;IMPRECISE;CIPOS=-675,29;CIEND=-361,29;CIPOS95=-111,29;CIEND95=-64,29;MATEID=56516_1;EVENT=56516;SECONDARY;SU=8;PE=8;SR=0;ALG=PROD;AF=0.0004445;NSAMP=13;MSQ=16.24;AC=13;AN=29246;NFAM=13
chr9	69278149	90918_2	N	]chr5:152515440]N	5596.59	LOW	SVTYPE=BND;POS=69278149;STRANDS=+-:217;IMPRECISE;CIPOS=-781,45;CIEND=-102,431;CIPOS95=-113,45;CIEND95=-47,47;MATEID=90918_1;EVENT=90918;SECONDARY;SU=217;PE=205;SR=12;ALG=SUM;AF=0.003317;NSAMP=97;MSQ=49.26;AC=97;AN=29246;NFAM=97
chr9	69278165	114853_1	N	]chr11:65000930]N	15552.3	LOW	SVTYPE=BND;POS=69278165;STRANDS=-+:34;CIPOS=-10,6;CIEND=-10,9;CIPOS95=0,0;CIEND95=0,0;MATEID=114853_2;EVENT=114853;SU=34;PE=23;SR=11;ALG=PROD;AF=0.01409;NSAMP=396;MSQ=34.74;AC=412;AN=29246;NFAM=390
chr9	69278172	117349_1	N	]chr19:17349168]N	4824.52	LOW	SVTYPE=BND;POS=69278172;STRANDS=-+:148;IMPRECISE;CIPOS=-816,50;CIEND=-159,679;CIPOS95=-176,50;CIEND95=-92,92;MATEID=117349_2;EVENT=117349;SU=148;PE=148;SR=0;ALG=SUM;AF=0.004377;NSAMP=128;MSQ=24.07;AC=128;AN=29246;NFAM=127
chr9	69278174	117219_1	N	N[chr18:65781865[	3537.58	LOW	SVTYPE=BND;POS=69278174;STRANDS=+-:72;IMPRECISE;CIPOS=-51,771;CIEND=-502,309;CIPOS95=-51,183;CIEND95=-230,230;MATEID=117219_2;EVENT=117219;SU=72;PE=72;SR=0;ALG=SUM;AF=0.003488;NSAMP=101;MSQ=24.63;AC=102;AN=29246;NFAM=101
chr9	69278189	107504_2	N	N[chr7:72499922[	5239.66	LOW	SVTYPE=BND;POS=69278189;STRANDS=-+:317;IMPRECISE;CIPOS=-66,762;CIEND=-589,234;CIPOS95=-66,166;CIEND95=-113,113;MATEID=107504_1;EVENT=107504;SECONDARY;SU=317;PE=317;SR=0;ALG=SUM;AF=0.005026;NSAMP=147;MSQ=23.16;AC=147;AN=29246;NFAM=147
chr9	69278212	71316_2	N	N[chr3:17148669[	1021.97	LOW	SVTYPE=BND;POS=69278212;STRANDS=-+:53;IMPRECISE;CIPOS=-4,20;CIEND=-30,29;CIPOS95=0,0;CIEND95=-5,5;MATEID=71316_1;EVENT=71316;SECONDARY;SU=53;PE=52;SR=1;ALG=PROD;AF=0.001128;NSAMP=33;MSQ=17.39;AC=33;AN=29246;NFAM=33
chr9	69278244	81744_2	N	]chr4:173799290]N	264.6	LOW	SVTYPE=BND;POS=69278244;STRANDS=+-:8;IMPRECISE;CIPOS=-269,39;CIEND=-30,508;CIPOS95=-52,39;CIEND95=-30,120;MATEID=81744_1;EVENT=81744;SECONDARY;SU=8;PE=8;SR=0;ALG=PROD;AF=0.0001026;NSAMP=3;MSQ=52.06;AC=3;AN=29246;NFAM=3
chr9	69278251	16586_2	N	N[chr1:17897613[	301.57	LOW	SVTYPE=BND;POS=69278251;STRANDS=-+:9;IMPRECISE;CIPOS=-49,533;CIEND=-426,49;CIPOS95=-49,156;CIEND95=-65,49;MATEID=16586_1;EVENT=16586;SECONDARY;SU=9;PE=9;SR=0;ALG=PROD;AF=0.0004445;NSAMP=13;MSQ=14.93;AC=13;AN=29246;NFAM=13
chr9	69278251	71318_2	N	]chr3:100605972]N	621.2	LOW	SVTYPE=BND;POS=69278251;STRANDS=+-:4;IMPRECISE;CIPOS=-638,49;CIEND=-50,769;CIPOS95=-127,49;CIEND95=-50,154;MATEID=71318_1;EVENT=71318;SECONDARY;SU=4;PE=4;SR=0;ALG=PROD;AF=0.0008548;NSAMP=25;MSQ=20.25;AC=25;AN=29246;NFAM=25
chr9	69278253	113270_2	N	[chr8:86091472[N	4752.8	LOW	SVTYPE=BND;POS=69278253;STRANDS=--:12;IMPRECISE;CIPOS=-148,29;CIEND=-578,29;CIPOS95=-33,29;CIEND95=-134,29;MATEID=113270_1;EVENT=113270;SECONDARY;SU=12;PE=12;SR=0;ALG=PROD;AF=0.00489;NSAMP=143;MSQ=20.01;AC=143;AN=29246;NFAM=143
chr9	69278259	16584_2	N	]chr1:79934646]N	14317.6	LOW	SVTYPE=BND;POS=69278259;STRANDS=+-:50;IMPRECISE;CIPOS=-201,31;CIEND=-18,444;CIPOS95=-14,14;CIEND95=-18,73;MATEID=16584_1;EVENT=16584;SECONDARY;SU=50;PE=50;SR=0;ALG=PROD;AF=0.01323;NSAMP=387;MSQ=25.09;AC=387;AN=29246;NFAM=386
chr9	69278284	114437_1	N	N[chr10:37068531[	247.89	LOW	SVTYPE=BND;POS=69278284;STRANDS=+-:12;IMPRECISE;CIPOS=-50,625;CIEND=-458,29;CIPOS95=-50,80;CIEND95=-44,29;MATEID=114437_2;EVENT=114437;SU=12;PE=12;SR=0;ALG=PROD;AF=0.0003419;NSAMP=10;MSQ=16.54;AC=10;AN=29246;NFAM=10
chr9	69278285	117205_1	N	N]chr18:61952939]	181.33	LOW	SVTYPE=BND;POS=69278285;STRANDS=++:4;IMPRECISE;CIPOS=-30,683;CIEND=-30,672;CIPOS95=-30,225;CIEND95=-30,225;MATEID=117205_2;EVENT=117205;SU=4;PE=4;SR=0;ALG=PROD;AF=0.0002393;NSAMP=7;MSQ=10.87;AC=7;AN=29246;NFAM=7
chr9	69278285	117350_1	N	N[chr19:17349285[	117.37	LOW	SVTYPE=BND;POS=69278285;STRANDS=+-:4;IMPRECISE;CIPOS=-28,585;CIEND=-293,29;CIPOS95=-28,201;CIEND95=-106,29;MATEID=117350_2;EVENT=117350;SU=4;PE=4;SR=0;ALG=PROD;AF=0.0001368;NSAMP=4;MSQ=23;AC=4;AN=29246;NFAM=4
chr9	69278285	90920_2	N	N[chr5:152515559[	1809.79	LOW	SVTYPE=BND;POS=69278285;STRANDS=-+:19;IMPRECISE;CIPOS=-12,508;CIEND=-345,29;CIPOS95=-12,113;CIEND95=-28,28;MATEID=90920_1;EVENT=90920;SECONDARY;SU=19;PE=19;SR=0;ALG=PROD;AF=0.002496;NSAMP=73;MSQ=17.81;AC=73;AN=29246;NFAM=73
chr9	69278293	56518_2	N	N]chr2:157554211]	93.86	LOW	SVTYPE=BND;POS=69278293;STRANDS=++:4;IMPRECISE;CIPOS=-50,683;CIEND=-50,439;CIPOS95=-50,222;CIEND95=-50,147;MATEID=56518_1;EVENT=56518;SECONDARY;SU=4;PE=4;SR=0;ALG=PROD;AF=0.0001026;NSAMP=3;MSQ=6.26;AC=3;AN=29246;NFAM=3
chr9	69278295	81743_2	N	N]chr4:136423704]	262.59	LOW	SVTYPE=BND;POS=69278295;STRANDS=++:19;IMPRECISE;CIPOS=-20,447;CIEND=-30,353;CIPOS95=-20,101;CIEND95=-30,35;MATEID=81743_1;EVENT=81743;SECONDARY;SU=19;PE=19;SR=0;ALG=PROD;AF=0.000171;NSAMP=5;MSQ=34.42;AC=5;AN=29246;NFAM=5
chr9	69278301	431230_1	N	N[chr9:86443208[	23167	LOW	SVTYPE=BND;POS=69278301;STRANDS=+-:433;IMPRECISE;CIPOS=-10,337;CIEND=-85,12;CIPOS95=-10,24;CIEND95=-2,2;MATEID=431230_2;EVENT=431230;SU=433;PE=433;SR=0;ALG=PROD;AF=0.01816;NSAMP=530;MSQ=29.45;RECLASSIFIED;AC=531;AN=29246;NFAM=523
chr9	69278313	118243_1	N	]chrX:20674044]N	311.19	LOW	SVTYPE=BND;POS=69278313;STRANDS=-+:4;IMPRECISE;CIPOS=-336,9;CIEND=-10,638;CIPOS95=-135,2;CIEND95=-1,220;MATEID=118243_2;EVENT=118243;SU=4;PE=4;SR=0;ALG=PROD;AF=0.0003419;NSAMP=10;MSQ=20.44;AC=10;AN=29246;NFAM=10
chr9	69280528	431231	N	<DEL>	1.05518e+07	PASS	SVTYPE=DEL;POS=69280528;SVLEN=-1069;END=69281597;STRANDS=+-:384329;IMPRECISE;CIPOS=-348,776;CIEND=-784,176;CIPOS95=-20,20;CIEND95=-22,22;SU=384329;PE=384329;SR=0;AF=0.8651;NSAMP=14255;MSQ=429.44;RETAINED;MEDGQR=8.79;Q10GQR=4.6;AC=25302;AN=29246;NFAM=13177
chr9	69285820	607725	N	<INV>	17.91	LOW	SVTYPE=INV;POS=69285820;SVLEN=3782;END=69289602;STRANDS=++:3,--:1;IMPRECISE;CIPOS=-10,17;CIEND=-10,48;CIPOS95=-2,9;CIEND95=0,39;SU=4;PE=4;SR=0;ALG=PROD;AF=3.419e-05;NSAMP=1;MSQ=17.91;AC=1;AN=29246;NFAM=1
chr9	69312481	81745_2	N	[chr4:53207620[N	2709.8	LOW	SVTYPE=BND;POS=69312481;STRANDS=--:16;CIPOS=-9,8;CIEND=-9,8;CIPOS95=0,0;CIEND95=0,0;MATEID=81745_1;EVENT=81745;SECONDARY;SU=16;PE=0;SR=16;ALG=PROD;AF=0.003077;NSAMP=90;MSQ=16.12;AC=90;AN=29246;NFAM=90
chr9	69317209	114902_1	N	[chr11:76012789[N	14223.9	LOW	SVTYPE=BND;POS=69317209;STRANDS=--:4;CIPOS=-9,8;CIEND=-9,8;CIPOS95=0,0;CIEND95=0,0;MATEID=114902_2;EVENT=114902;SU=4;PE=0;SR=4;ALG=PROD;AF=0.01525;NSAMP=446;MSQ=19.19;AC=446;AN=29246;NFAM=443
chr9	69335835	114576_1	N	]chr10:104056465]N	542.39	LOW	SVTYPE=BND;POS=69335835;STRANDS=-+:8;CIPOS=-29,28;CIEND=-29,28;CIPOS95=0,0;CIEND95=0,0;MATEID=114576_2;EVENT=114576;SU=8;PE=0;SR=8;ALG=PROD;AF=0.0007864;NSAMP=23;MSQ=13.24;AC=23;AN=29246;NFAM=23
chr9	69335835	118616_1	N	]chrX:148795686]N	4083.95	LOW	SVTYPE=BND;POS=69335835;STRANDS=-+:8;CIPOS=-29,28;CIEND=-29,28;CIPOS95=0,0;CIEND95=0,0;MATEID=118616_2;EVENT=118616;SU=8;PE=0;SR=8;ALG=PROD;AF=0.004411;NSAMP=129;MSQ=18.2;AC=129;AN=29246;NFAM=128
chr9	69336771	431236_1	N	N[chr9:69337053[	250.04	LOW	SVTYPE=BND;POS=69336771;STRANDS=+-:16;CIPOS=-9,8;CIEND=-29,28;CIPOS95=0,0;CIEND95=0,0;MATEID=431236_2;EVENT=431236;SU=16;PE=0;SR=16;ALG=PROD;AF=0.0002052;NSAMP=6;MSQ=28.9;RECLASSIFIED;AC=6;AN=29246;NFAM=6
chr9	69337053	431236_2	N	]chr9:69336771]N	250.04	LOW	SVTYPE=BND;POS=69336771;STRANDS=+-:16;CIPOS=-29,28;CIEND=-9,8;CIPOS95=0,0;CIEND95=0,0;MATEID=431236_1;EVENT=431236;SECONDARY;SU=16;PE=0;SR=16;ALG=PROD;AF=0.0002052;NSAMP=6;MSQ=28.9;RECLASSIFIED;AC=6;AN=29246;NFAM=6
chr9	69365859	431238_1	N	N[chr9:69366385[	2798.76	LOW	SVTYPE=BND;POS=69365859;STRANDS=+-:35;CIPOS=-26,28;CIEND=-30,24;CIPOS95=0,0;CIEND95=0,0;MATEID=431238_2;EVENT=431238;SU=35;PE=26;SR=9;ALG=PROD;AF=0.001675;NSAMP=49;MSQ=53.12;RECLASSIFIED;AC=49;AN=29246;NFAM=49
chr9	69366385	431238_2	N	]chr9:69365859]N	2798.76	LOW	SVTYPE=BND;POS=69365859;STRANDS=+-:35;CIPOS=-30,24;CIEND=-26,28;CIPOS95=0,0;CIEND95=0,0;MATEID=431238_1;EVENT=431238;SECONDARY;SU=35;PE=26;SR=9;ALG=PROD;AF=0.001675;NSAMP=49;MSQ=53.12;RECLASSIFIED;AC=49;AN=29246;NFAM=49
chr9	69367605	107508_2	N	[chr7:34792642[N	2089.77	LOW	SVTYPE=BND;POS=69367605;STRANDS=--:57;IMPRECISE;CIPOS=-444,29;CIEND=-247,38;CIPOS95=-43,29;CIEND95=-17,17;MATEID=107508_1;EVENT=107508;SECONDARY;SU=57;PE=57;SR=0;ALG=PROD;AF=0.001881;NSAMP=55;MSQ=23.78;AC=55;AN=29246;NFAM=55
chr9	69367815	115373_1	N	]chr12:84401064]N	12210.2	LOW	SVTYPE=BND;POS=69367815;STRANDS=-+:332;CIPOS=-2,2;CIEND=-2,2;CIPOS95=0,0;CIEND95=0,0;MATEID=115373_2;EVENT=115373;SU=332;PE=17;SR=315;ALG=PROD;AF=0.01224;NSAMP=358;MSQ=24.3;AC=358;AN=29246;NFAM=358
chr9	69367815	116130_1	N	]chr14:94201968]N	202.48	LOW	SVTYPE=BND;POS=69367815;STRANDS=-+:8;CIPOS=-30,28;CIEND=-30,29;CIPOS95=0,0;CIEND95=0,0;MATEID=116130_2;EVENT=116130;SU=8;PE=3;SR=5;ALG=PROD;AF=0.0002393;NSAMP=7;MSQ=24.98;AC=7;AN=29246;NFAM=7
chr9	69367862	107509_2	N	N]chr7:34792733]	6823.1	LOW	SVTYPE=BND;POS=69367862;STRANDS=++:130;IMPRECISE;CIPOS=-22,339;CIEND=-26,188;CIPOS95=-22,25;CIEND95=-3,3;MATEID=107509_1;EVENT=107509;SECONDARY;SU=130;PE=130;SR=0;ALG=PROD;AF=0.004479;NSAMP=131;MSQ=31.52;AC=131;AN=29246;NFAM=131
chr9	69371274	431239_1	N	N[chr9:69371720[	4020.14	LOW	SVTYPE=BND;POS=69371274;STRANDS=+-:108;CIPOS=-3,3;CIEND=-4,3;CIPOS95=0,0;CIEND95=0,0;MATEID=431239_2;EVENT=431239;SU=108;PE=43;SR=65;ALG=PROD;AF=0.0005471;NSAMP=16;MSQ=189.79;RECLASSIFIED;AC=16;AN=29246;NFAM=15
chr9	69371720	431239_2	N	]chr9:69371274]N	4020.14	LOW	SVTYPE=BND;POS=69371274;STRANDS=+-:108;CIPOS=-4,3;CIEND=-3,3;CIPOS95=0,0;CIEND95=0,0;MATEID=431239_1;EVENT=431239;SECONDARY;SU=108;PE=43;SR=65;ALG=PROD;AF=0.0005471;NSAMP=16;MSQ=189.79;RECLASSIFIED;AC=16;AN=29246;NFAM=15
chr9	69379905	536323	N	<DUP>	326.08	PASS	SVTYPE=DUP;POS=69379905;SVLEN=184389;END=69564294;STRANDS=-+:28;CIPOS=-10,8;CIEND=-2,1;CIPOS95=0,0;CIEND95=0,0;SU=28;PE=14;SR=14;ALG=PROD;AF=6.839e-05;NSAMP=1;MSQ=325.69;AC=2;AN=29246;NFAM=1
chr9	69401499	99556_2	N	N[chr6:31341774[	4819	LOW	SVTYPE=BND;POS=69401499;STRANDS=-+:13;IMPRECISE;CIPOS=-30,484;CIEND=-373,29;CIPOS95=-30,119;CIEND95=-51,29;MATEID=99556_1;EVENT=99556;SECONDARY;SU=13;PE=13;SR=0;ALG=PROD;AF=0.005915;NSAMP=173;MSQ=23.34;AC=173;AN=29246;NFAM=173
chr9	69407755	607726_1	N	[chr9:78183500[N	20.79	LOW	SVTYPE=BND;POS=69407755;STRANDS=--:4;IMPRECISE;CIPOS=-683,9;CIEND=-560,9;CIPOS95=-151,2;CIEND95=-122,2;MATEID=607726_2;EVENT=607726;SU=4;PE=4;SR=0;ALG=PROD;AF=3.419e-05;NSAMP=1;MSQ=17.91;AC=1;AN=29246;NFAM=1
chr9	69408040	607727_1	N	N]chr9:78183303]	30.67	LOW	SVTYPE=BND;POS=69408040;STRANDS=++:6;IMPRECISE;CIPOS=-10,411;CIEND=-10,469;CIPOS95=-2,117;CIEND95=-1,131;MATEID=607727_2;EVENT=607727;SU=6;PE=6;SR=0;ALG=PROD;AF=3.419e-05;NSAMP=1;MSQ=29.74;AC=1;AN=29246;NFAM=1
chr9	69416083	536324_1	N	]chr9:69437206]N	526.63	LOW	SVTYPE=BND;POS=69416083;STRANDS=-+:68;IMPRECISE;CIPOS=-337,15;CIEND=-36,273;CIPOS95=-17,15;CIEND95=-17,17;MATEID=536324_2;EVENT=536324;SU=68;PE=68;SR=0;ALG=PROD;AF=0.0005813;NSAMP=17;MSQ=25.8;RECLASSIFIED;AC=17;AN=29246;NFAM=17
chr9	69418502	536326_1	N	]chr9:69440034]N	20180.2	LOW	SVTYPE=BND;POS=69418502;STRANDS=-+:94;IMPRECISE;CIPOS=-44,33;CIEND=-38,34;CIPOS95=-3,3;CIEND95=0,0;MATEID=536326_2;EVENT=536326;SU=94;PE=94;SR=0;ALG=PROD;AF=0.01077;NSAMP=312;MSQ=56.04;RETAINED;RECLASSIFIED;AC=315;AN=29246;NFAM=304
chr9	69419262	431240	N	<DEL>	677.43	PASS	SVTYPE=DEL;POS=69419262;SVLEN=-11315;END=69430577;STRANDS=+-:14;IMPRECISE;CIPOS=-10,9;CIEND=-10,3;CIPOS95=-1,3;CIEND95=-3,0;SU=14;PE=13;SR=1;ALG=PROD;AF=3.419e-05;NSAMP=1;MSQ=677.43;AC=1;AN=29246;NFAM=1
chr9	69419335	431242_1	N	N[chr9:69440237[	939.56	LOW	SVTYPE=BND;POS=69419335;STRANDS=+-:58;IMPRECISE;CIPOS=-177,745;CIEND=-559,246;CIPOS95=-177,211;CIEND95=-206,206;MATEID=431242_2;EVENT=431242;SU=58;PE=58;SR=0;ALG=SUM;AF=0.0002052;NSAMP=6;MSQ=70.31;RETAINED;RECLASSIFIED;AC=6;AN=29246;NFAM=6
chr9	69419477	536328_1	N	]chr9:69440583]N	157.07	LOW	SVTYPE=BND;POS=69419477;STRANDS=-+:10;IMPRECISE;CIPOS=-259,9;CIEND=-10,554;CIPOS95=-45,3;CIEND95=-2,70;MATEID=536328_2;EVENT=536328;SU=10;PE=10;SR=0;ALG=PROD;AF=3.419e-05;NSAMP=1;MSQ=66.89;RECLASSIFIED;AC=1;AN=29246;NFAM=1
chr9	69422500	115113_1	N	]chr12:6092666]N	1051.08	LOW	SVTYPE=BND;POS=69422500;STRANDS=-+:40;CIPOS=-6,8;CIEND=-7,7;CIPOS95=0,0;CIEND95=0,0;MATEID=115113_2;EVENT=115113;SU=40;PE=2;SR=38;ALG=PROD;AF=0.0008548;NSAMP=25;MSQ=27.26;AC=25;AN=29246;NFAM=25
chr9	69437206	536324_2	N	N[chr9:69416083[	526.63	LOW	SVTYPE=BND;POS=69416083;STRANDS=-+:68;IMPRECISE;CIPOS=-36,273;CIEND=-337,15;CIPOS95=-17,17;CIEND95=-17,15;MATEID=536324_1;EVENT=536324;SECONDARY;SU=68;PE=68;SR=0;ALG=PROD;AF=0.0005813;NSAMP=17;MSQ=25.8;RECLASSIFIED;AC=17;AN=29246;NFAM=17
chr9	69440034	536326_2	N	N[chr9:69418502[	20180.2	LOW	SVTYPE=BND;POS=69418502;STRANDS=-+:94;IMPRECISE;CIPOS=-38,34;CIEND=-44,33;CIPOS95=0,0;CIEND95=-3,3;MATEID=536326_1;EVENT=536326;SECONDARY;SU=94;PE=94;SR=0;ALG=PROD;AF=0.01077;NSAMP=312;MSQ=56.04;RETAINED;RECLASSIFIED;AC=315;AN=29246;NFAM=304
chr9	69440237	431242_2	N	]chr9:69419335]N	939.56	LOW	SVTYPE=BND;POS=69419335;STRANDS=+-:58;IMPRECISE;CIPOS=-559,246;CIEND=-177,745;CIPOS95=-206,206;CIEND95=-177,211;MATEID=431242_1;EVENT=431242;SECONDARY;SU=58;PE=58;SR=0;ALG=SUM;AF=0.0002052;NSAMP=6;MSQ=70.31;RETAINED;RECLASSIFIED;AC=6;AN=29246;NFAM=6
chr9	69440583	536328_2	N	N[chr9:69419477[	157.07	LOW	SVTYPE=BND;POS=69419477;STRANDS=-+:10;IMPRECISE;CIPOS=-10,554;CIEND=-259,9;CIPOS95=-2,70;CIEND95=-45,3;MATEID=536328_1;EVENT=536328;SECONDARY;SU=10;PE=10;SR=0;ALG=PROD;AF=3.419e-05;NSAMP=1;MSQ=66.89;RECLASSIFIED;AC=1;AN=29246;NFAM=1
chr9	69446437	431244	N	<DEL>	380.73	PASS	SVTYPE=DEL;POS=69446437;SVLEN=-112;END=69446549;STRANDS=+-:14;CIPOS=-10,9;CIEND=-5,9;CIPOS95=0,0;CIEND95=0,0;SU=14;PE=0;SR=14;ALG=PROD;AF=3.419e-05;NSAMP=1;MSQ=380.73;AC=1;AN=29246;NFAM=1
chr9	69450320	431245_1	N	N[chr9:69450371[	323.74	LOW	SVTYPE=BND;POS=69450320;STRANDS=+-:15;CIPOS=-25,24;CIEND=-24,24;CIPOS95=0,0;CIEND95=0,0;MATEID=431245_2;EVENT=431245;SU=15;PE=0;SR=15;ALG=PROD;AF=6.839e-05;NSAMP=2;MSQ=161.84;RECLASSIFIED;AC=2;AN=29246;NFAM=2
chr9	69450371	431245_2	N	]chr9:69450320]N	323.74	LOW	SVTYPE=BND;POS=69450320;STRANDS=+-:15;CIPOS=-24,24;CIEND=-25,24;CIPOS95=0,0;CIEND95=0,0;MATEID=431245_1;EVENT=431245;SECONDARY;SU=15;PE=0;SR=15;ALG=PROD;AF=6.839e-05;NSAMP=2;MSQ=161.84;RECLASSIFIED;AC=2;AN=29246;NFAM=2
chr9	69489778	431247	N	<DEL>	127.38	PASS	SVTYPE=DEL;POS=69489778;SVLEN=-1145;END=69490923;STRANDS=+-:5;IMPRECISE;CIPOS=-10,392;CIEND=-479,9;CIPOS95=-2,104;CIEND95=-144,1;SU=5;PE=5;SR=0;ALG=PROD;AF=6.839e-05;NSAMP=2;MSQ=61.3;AC=2;AN=29246;NFAM=2
chr9	69501623	81746_2	N	[chr4:41369940[N	130844	LOW	SVTYPE=BND;POS=69501623;STRANDS=--:20;CIPOS=-9,8;CIEND=-9,8;CIPOS95=0,0;CIEND95=0,0;MATEID=81746_1;EVENT=81746;SECONDARY;SU=20;PE=0;SR=20;ALG=PROD;AF=0.0744;NSAMP=2176;MSQ=37.9;AC=2176;AN=29246;NFAM=2129
chr9	69509069	81747_2	N	[chr4:143448883[N	163.82	LOW	SVTYPE=BND;POS=69509069;STRANDS=--:4;IMPRECISE;CIPOS=-673,9;CIEND=-580,9;CIPOS95=-227,1;CIEND95=-193,1;MATEID=81747_1;EVENT=81747;SECONDARY;SU=4;PE=4;SR=0;ALG=PROD;AF=0.0001368;NSAMP=4;MSQ=15.58;AC=4;AN=29246;NFAM=4
chr9	69523464	99557_2	N	[chr6:8403307[N	1019.95	LOW	SVTYPE=BND;POS=69523464;STRANDS=--:4;CIPOS=-9,8;CIEND=-9,8;CIPOS95=0,0;CIEND95=0,0;MATEID=99557_1;EVENT=99557;SECONDARY;SU=4;PE=0;SR=4;ALG=PROD;AF=0.001812;NSAMP=53;MSQ=15.54;AC=53;AN=29246;NFAM=53
chr9	69523520	113271_2	N	[chr8:20166320[N	18354.3	LOW	SVTYPE=BND;POS=69523520;STRANDS=--:4;CIPOS=-9,8;CIEND=-9,8;CIPOS95=0,0;CIEND95=0,0;MATEID=113271_1;EVENT=113271;SECONDARY;SU=4;PE=0;SR=4;ALG=PROD;AF=0.01405;NSAMP=385;MSQ=22.88;AC=411;AN=29246;NFAM=376
chr9	69523528	90921_2	N	N[chr5:128434393[	20287.2	LOW	SVTYPE=BND;POS=69523528;STRANDS=-+:5;IMPRECISE;CIPOS=-8,9;CIEND=-10,9;CIPOS95=0,2;CIEND95=0,0;MATEID=90921_1;EVENT=90921;SECONDARY;SU=5;PE=1;SR=4;ALG=PROD;AF=0.02496;NSAMP=729;MSQ=18.82;AC=730;AN=29246;NFAM=723
chr9	69530299	431249	N	<DEL>	3558.3	PASS	SVTYPE=DEL;POS=69530299;SVLEN=-7481;END=69537780;STRANDS=+-:146;CIPOS=-30,29;CIEND=-23,21;CIPOS95=0,0;CIEND95=0,0;SU=146;PE=91;SR=55;ALG=PROD;AF=0.0001368;NSAMP=4;MSQ=737.47;AC=4;AN=29246;NFAM=2
chr9	69536169	431250	N	<DEL>	226149	PASS	SVTYPE=DEL;POS=69536169;SVLEN=-1944;END=69538113;STRANDS=+-:9678;CIPOS=0,0;CIEND=0,0;CIPOS95=0,0;CIEND95=0,0;SU=9678;PE=5459;SR=4219;ALG=PROD;AF=0.006497;NSAMP=188;MSQ=590.26;AC=190;AN=29246;NFAM=176
chr9	69549057	536330	N	<DUP>	275.31	PASS	SVTYPE=DUP;POS=69549057;SVLEN=22633;END=69571690;STRANDS=-+:23;CIPOS=-10,9;CIEND=-4,3;CIPOS95=0,0;CIEND95=0,0;SU=23;PE=15;SR=8;ALG=PROD;AF=6.839e-05;NSAMP=1;MSQ=274.99;AC=2;AN=29246;NFAM=1
chr9	69569915	607728	N	<INV>	138.85	LOW	SVTYPE=INV;POS=69569915;SVLEN=122;END=69570037;STRANDS=++:2,--:2;IMPRECISE;CIPOS=-5,9;CIEND=0,42;CIPOS95=-2,6;CIEND95=0,32;SU=4;PE=4;SR=0;ALG=PROD;AF=0.0002052;NSAMP=6;MSQ=12.41;AC=6;AN=29246;NFAM=6
chr9	69573027	431254_1	N	N[chr9:69573307[	50.75	LOW	SVTYPE=BND;POS=69573027;STRANDS=+-:5;CIPOS=-10,9;CIEND=-10,9;CIPOS95=0,0;CIEND95=0,0;MATEID=431254_2;EVENT=431254;SU=5;PE=0;SR=5;ALG=PROD;AF=6.839e-05;NSAMP=2;MSQ=15.06;RECLASSIFIED;AC=2;AN=29246;NFAM=2
chr9	69573307	431254_2	N	]chr9:69573027]N	50.75	LOW	SVTYPE=BND;POS=69573027;STRANDS=+-:5;CIPOS=-10,9;CIEND=-10,9;CIPOS95=0,0;CIEND95=0,0;MATEID=431254_1;EVENT=431254;SECONDARY;SU=5;PE=0;SR=5;ALG=PROD;AF=6.839e-05;NSAMP=2;MSQ=15.06;RECLASSIFIED;AC=2;AN=29246;NFAM=2
chr9	69604287	536331_1	N	]chr9:69604811]N	31722.1	LOW	SVTYPE=BND;POS=69604287;STRANDS=-+:269;IMPRECISE;CIPOS=-675,87;CIEND=-161,607;CIPOS95=-87,87;CIEND95=-96,96;MATEID=536331_2;EVENT=536331;SU=269;PE=268;SR=1;ALG=SUM;AF=0.03607;NSAMP=1055;MSQ=25.43;RETAINED;RECLASSIFIED;AC=1055;AN=29246;NFAM=1051
chr9	69604811	536331_2	N	N[chr9:69604287[	31722.1	LOW	SVTYPE=BND;POS=69604287;STRANDS=-+:269;IMPRECISE;CIPOS=-161,607;CIEND=-675,87;CIPOS95=-96,96;CIEND95=-87,87;MATEID=536331_1;EVENT=536331;SECONDARY;SU=269;PE=268;SR=1;ALG=SUM;AF=0.03607;NSAMP=1055;MSQ=25.43;RETAINED;RECLASSIFIED;AC=1055;AN=29246;NFAM=1051
chr9	69606347	431255	N	<DEL>	3617.91	PASS	SVTYPE=DEL;POS=69606347;SVLEN=-1004;END=69607351;STRANDS=+-:141;CIPOS=-10,9;CIEND=-24,21;CIPOS95=0,0;CIEND95=0,0;SU=141;PE=100;SR=41;ALG=PROD;AF=3.419e-05;NSAMP=1;MSQ=746.25;AC=1;AN=29246;NFAM=1
chr9	69615859	99558_2	N	[chr6:149922037[N	4.52	LOW	SVTYPE=BND;POS=69615859;STRANDS=--:11;CIPOS=-6,3;CIEND=-10,9;CIPOS95=0,0;CIEND95=0,0;MATEID=99558_1;EVENT=99558;SECONDARY;SU=11;PE=4;SR=7;ALG=PROD;AF=3.419e-05;NSAMP=1;MSQ=4.52;AC=1;AN=29246;NFAM=1
chr9	69616532	56519_2	N	N[chr2:88271625[	395.51	PASS	SVTYPE=BND;POS=69616532;STRANDS=-+:20;CIPOS=-10,9;CIEND=-4,1;CIPOS95=0,0;CIEND95=0,0;MATEID=56519_1;EVENT=56519;SECONDARY;SU=20;PE=11;SR=9;ALG=PROD;AF=3.419e-05;NSAMP=1;MSQ=395.51;AC=1;AN=29246;NFAM=1
chr9	69624807	431256	N	<DEL>	509.67	PASS	SVTYPE=DEL;POS=69624807;SVLEN=-5681;END=69630488;STRANDS=+-:21;CIPOS=-3,2;CIEND=-4,2;CIPOS95=0,0;CIEND95=0,0;SU=21;PE=12;SR=9;ALG=PROD;AF=3.419e-05;NSAMP=1;MSQ=509.67;AC=1;AN=29246;NFAM=1
chr9	69655731	431258_1	N	N[chr9:69655786[	8186.89	LOW	SVTYPE=BND;POS=69655731;STRANDS=+-:195;CIPOS=-3,3;CIEND=-3,3;CIPOS95=0,0;CIEND95=0,0;MATEID=431258_2;EVENT=431258;SU=195;PE=3;SR=192;ALG=PROD;AF=0.001744;NSAMP=51;MSQ=117.68;RECLASSIFIED;AC=51;AN=29246;NFAM=51
chr9	69655786	431258_2	N	]chr9:69655731]N	8186.89	LOW	SVTYPE=BND;POS=69655731;STRANDS=+-:195;CIPOS=-3,3;CIEND=-3,3;CIPOS95=0,0;CIEND95=0,0;MATEID=431258_1;EVENT=431258;SECONDARY;SU=195;PE=3;SR=192;ALG=PROD;AF=0.001744;NSAMP=51;MSQ=117.68;RECLASSIFIED;AC=51;AN=29246;NFAM=51
chr9	69658214	115533_1	N	]chr12:124296132]N	286982	LOW	SVTYPE=BND;POS=69658214;STRANDS=-+:9147;IMPRECISE;CIPOS=-111,3;CIEND=-4,23;CIPOS95=-2,2;CIEND95=0,0;MATEID=115533_2;EVENT=115533;SU=9147;PE=9147;SR=0;ALG=PROD;AF=0.09718;NSAMP=2842;MSQ=54.83;AC=2842;AN=29246;NFAM=2701
chr9	69658216	81748_2	N	[chr4:135813503[N	26.72	LOW	SVTYPE=BND;POS=69658216;STRANDS=--:4;IMPRECISE;CIPOS=-539,9;CIEND=-317,9;CIPOS95=-186,0;CIEND95=-78,2;MATEID=81748_1;EVENT=81748;SECONDARY;SU=4;PE=4;SR=0;ALG=PROD;AF=0.0001026;NSAMP=3;MSQ=6.96;AC=3;AN=29246;NFAM=3
chr9	69658227	113272_2	N	[chr8:142085577[N	34.96	LOW	SVTYPE=BND;POS=69658227;STRANDS=--:4;IMPRECISE;CIPOS=-549,6;CIEND=-470,9;CIPOS95=-192,0;CIEND95=-144,1;MATEID=113272_1;EVENT=113272;SECONDARY;SU=4;PE=4;SR=0;ALG=PROD;AF=3.419e-05;NSAMP=1;MSQ=32.88;AC=1;AN=29246;NFAM=1
chr9	69658320	56520_2	N	N[chr2:154517994[	583.06	LOW	SVTYPE=BND;POS=69658320;STRANDS=-+:14;IMPRECISE;CIPOS=-27,517;CIEND=-359,29;CIPOS95=-27,155;CIEND95=-29,29;MATEID=56520_1;EVENT=56520;SECONDARY;SU=14;PE=14;SR=0;ALG=PROD;AF=0.000718;NSAMP=21;MSQ=20.23;AC=21;AN=29246;NFAM=21
chr9	69658358	115534_1	N	N[chr12:124296165[	53237.1	LOW	SVTYPE=BND;POS=69658358;STRANDS=+-:486;IMPRECISE;CIPOS=-53,859;CIEND=-683,199;CIPOS95=-53,171;CIEND95=-105,105;MATEID=115534_2;EVENT=115534;SU=486;PE=486;SR=0;ALG=SUM;AF=0.03662;NSAMP=1071;MSQ=26.33;AC=1071;AN=29246;NFAM=1060
chr9	69658359	90922_2	N	N[chr5:71736132[	6270.94	LOW	SVTYPE=BND;POS=69658359;STRANDS=-+:212;CIPOS=-4,3;CIEND=-3,3;CIPOS95=0,0;CIEND95=0,0;MATEID=90922_1;EVENT=90922;SECONDARY;SU=212;PE=0;SR=212;ALG=PROD;AF=0.003795;NSAMP=111;MSQ=29.9;AC=111;AN=29246;NFAM=110
chr9	69665863	431259	N	<DEL>	167.76	PASS	SVTYPE=DEL;POS=69665863;SVLEN=-116;END=69665979;STRANDS=+-:5;IMPRECISE;CIPOS=-9,4;CIEND=-10,9;CIPOS95=-1,0;CIEND95=0,0;SU=5;PE=0;SR=5;ALG=PROD;AF=3.419e-05;NSAMP=1;MSQ=167.76;AC=1;AN=29246;NFAM=1
chr9	69683329	536334	N	<DUP>	333459	PASS	SVTYPE=DUP;POS=69683329;SVLEN=484;END=69683813;STRANDS=-+:29808;CIPOS=0,0;CIEND=0,0;CIPOS95=0,0;CIEND95=0,0;SU=29808;PE=15786;SR=14022;ALG=PROD;AF=0.05645;NSAMP=1402;MSQ=201.36;AC=1651;AN=29246;NFAM=1361
chr9	69687045	431261_1	N	N[chr9:69687475[	1809.03	LOW	SVTYPE=BND;POS=69687045;STRANDS=+-:25;CIPOS=-30,29;CIEND=-30,29;CIPOS95=0,0;CIEND95=0,0;MATEID=431261_2;EVENT=431261;SU=25;PE=21;SR=4;ALG=PROD;AF=6.839e-05;NSAMP=2;MSQ=16.55;RECLASSIFIED;AC=2;AN=29246;NFAM=2
chr9	69687475	431261_2	N	]chr9:69687045]N	1809.03	LOW	SVTYPE=BND;POS=69687045;STRANDS=+-:25;CIPOS=-30,29;CIEND=-30,29;CIPOS95=0,0;CIEND95=0,0;MATEID=431261_1;EVENT=431261;SECONDARY;SU=25;PE=21;SR=4;ALG=PROD;AF=6.839e-05;NSAMP=2;MSQ=16.55;RECLASSIFIED;AC=2;AN=29246;NFAM=2
chr9	69690652	431262	N	<DEL>	1534.13	PASS	SVTYPE=DEL;POS=69690652;SVLEN=-3528;END=69694180;STRANDS=+-:76;CIPOS=-42,41;CIEND=-43,40;CIPOS95=0,0;CIEND95=0,0;SU=76;PE=42;SR=34;ALG=PROD;AF=6.839e-05;NSAMP=2;MSQ=485.5;AC=2;AN=29246;NFAM=1
chr9	69695209	607730	N	<INV>	270.71	LOW	SVTYPE=INV;POS=69695209;SVLEN=144;END=69695353;STRANDS=++:1,--:3;IMPRECISE;CIPOS=-10,9;CIEND=-10,9;CIPOS95=-1,1;CIEND95=-1,1;SU=4;PE=1;SR=3;ALG=PROD;AF=0.0003419;NSAMP=9;MSQ=14.02;AC=10;AN=29246;NFAM=9
chr9	69703458	107510_2	N	N[chr7:144685671[	13224.5	LOW	SVTYPE=BND;POS=69703458;STRANDS=-+:6;IMPRECISE;CIPOS=-10,9;CIEND=-8,9;CIPOS95=-1,1;CIEND95=-1,1;MATEID=107510_1;EVENT=107510;SECONDARY;SU=6;PE=3;SR=3;ALG=PROD;AF=0.008788;NSAMP=254;MSQ=40.88;AC=257;AN=29246;NFAM=252
chr9	69708222	536335	N	<DUP>	118.89	PASS	SVTYPE=DUP;POS=69708222;SVLEN=13241;END=69721463;STRANDS=-+:15;CIPOS=-4,2;CIEND=-10,9;CIPOS95=0,0;CIEND95=0,0;SU=15;PE=7;SR=8;ALG=PROD;AF=3.419e-05;NSAMP=1;MSQ=118.4;AC=1;AN=29246;NFAM=1
chr9	69724580	431263_1	N	N[chr9:69724672[	17954.5	LOW	SVTYPE=BND;POS=69724580;STRANDS=+-:680;CIPOS=-1,0;CIEND=-1,1;CIPOS95=0,0;CIEND95=0,0;MATEID=431263_2;EVENT=431263;SU=680;PE=2;SR=678;ALG=PROD;AF=0.00253;NSAMP=74;MSQ=226.51;RECLASSIFIED;AC=74;AN=29246;NFAM=74
chr9	69724672	431263_2	N	]chr9:69724580]N	17954.5	LOW	SVTYPE=BND;POS=69724580;STRANDS=+-:680;CIPOS=-1,1;CIEND=-1,0;CIPOS95=0,0;CIEND95=0,0;MATEID=431263_1;EVENT=431263;SECONDARY;SU=680;PE=2;SR=678;ALG=PROD;AF=0.00253;NSAMP=74;MSQ=226.51;RECLASSIFIED;AC=74;AN=29246;NFAM=74
chr9	69728588	431264	N	<DEL>	404.72	PASS	SVTYPE=DEL;POS=69728588;SVLEN=-2067;END=69730655;STRANDS=+-:15;CIPOS=-5,6;CIEND=-8,3;CIPOS95=0,0;CIEND95=0,0;SU=15;PE=10;SR=5;ALG=PROD;AF=3.419e-05;NSAMP=1;MSQ=404.72;AC=1;AN=29246;NFAM=1
chr9	69756771	536336	N	<DUP>	340.24	PASS	SVTYPE=DUP;POS=69756771;SVLEN=9772;END=69766543;STRANDS=-+:34;CIPOS=-30,29;CIEND=-23,22;CIPOS95=0,0;CIEND95=0,0;SU=34;PE=20;SR=14;ALG=PROD;AF=6.839e-05;NSAMP=2;MSQ=169.76;AC=2;AN=29246;NFAM=1
chr9	69761129	431265_1	N	N[chr9:69761397[	243.77	LOW	SVTYPE=BND;POS=69761129;STRANDS=+-:8;IMPRECISE;CIPOS=-29,24;CIEND=-29,25;CIPOS95=-1,1;CIEND95=0,0;MATEID=431265_2;EVENT=431265;SU=8;PE=0;SR=8;ALG=PROD;AF=3.419e-05;NSAMP=1;MSQ=12.11;RECLASSIFIED;AC=1;AN=29246;NFAM=1
chr9	69761397	431265_2	N	]chr9:69761129]N	243.77	LOW	SVTYPE=BND;POS=69761129;STRANDS=+-:8;IMPRECISE;CIPOS=-29,25;CIEND=-29,24;CIPOS95=0,0;CIEND95=-1,1;MATEID=431265_1;EVENT=431265;SECONDARY;SU=8;PE=0;SR=8;ALG=PROD;AF=3.419e-05;NSAMP=1;MSQ=12.11;RECLASSIFIED;AC=1;AN=29246;NFAM=1
chr9	69773307	116179_1	N	[chr15:20873318[N	4900.32	LOW	SVTYPE=BND;POS=69773307;STRANDS=--:4;CIPOS=-9,8;CIEND=-9,8;CIPOS95=0,0;CIEND95=0,0;MATEID=116179_2;EVENT=116179;SU=4;PE=0;SR=4;ALG=PROD;AF=0.005676;NSAMP=166;MSQ=19.32;AC=166;AN=29246;NFAM=164
chr9	69777452	431266	N	<DEL>	569.43	PASS	SVTYPE=DEL;POS=69777452;SVLEN=-2570;END=69780022;STRANDS=+-:23;CIPOS=-3,2;CIEND=-4,1;CIPOS95=0,0;CIEND95=0,0;SU=23;PE=14;SR=9;ALG=PROD;AF=3.419e-05;NSAMP=1;MSQ=569.41;AC=1;AN=29246;NFAM=1
chr9	69781665	431267	N	<DEL>	1840.29	PASS	SVTYPE=DEL;POS=69781665;SVLEN=-3177;END=69784842;STRANDS=+-:82;CIPOS=-30,29;CIEND=-25,22;CIPOS95=0,0;CIEND95=0,0;SU=82;PE=52;SR=30;ALG=PROD;AF=0.0001026;NSAMP=3;MSQ=613.43;AC=3;AN=29246;NFAM=3
chr9	69793743	431269	N	<DEL>	370.72	PASS	SVTYPE=DEL;POS=69793743;SVLEN=-2083;END=69795826;STRANDS=+-:19;CIPOS=-10,9;CIEND=-4,2;CIPOS95=0,0;CIEND95=0,0;SU=19;PE=12;SR=7;ALG=PROD;AF=3.419e-05;NSAMP=1;MSQ=368.58;AC=1;AN=29246;NFAM=1
chr9	69807743	431270_1	N	N[chr9:69808406[	13718.1	PASS	SVTYPE=BND;POS=69807743;STRANDS=+-:489;CIPOS=-3,2;CIEND=-4,1;CIPOS95=0,0;CIEND95=0,0;MATEID=431270_2;EVENT=431270;SU=489;PE=326;SR=163;ALG=PROD;AF=0.0006497;NSAMP=19;MSQ=510.31;RECLASSIFIED;AC=19;AN=29246;NFAM=19
chr9	69808406	431270_2	N	]chr9:69807743]N	13718.1	PASS	SVTYPE=BND;POS=69807743;STRANDS=+-:489;CIPOS=-4,1;CIEND=-3,2;CIPOS95=0,0;CIEND95=0,0;MATEID=431270_1;EVENT=431270;SECONDARY;SU=489;PE=326;SR=163;ALG=PROD;AF=0.0006497;NSAMP=19;MSQ=510.31;RECLASSIFIED;AC=19;AN=29246;NFAM=19
chr9	69820453	117395_1	N	N]chr19:32835910]	525.39	LOW	SVTYPE=BND;POS=69820453;STRANDS=++:13;CIPOS=-29,28;CIEND=-29,28;CIPOS95=0,0;CIEND95=0,0;MATEID=117395_2;EVENT=117395;SU=13;PE=0;SR=13;ALG=PROD;AF=0.0003077;NSAMP=8;MSQ=19.84;AC=9;AN=29246;NFAM=8
chr9	69843492	113273_2	N	[chr8:96250682[N	4709.7	LOW	SVTYPE=BND;POS=69843492;STRANDS=--:4;IMPRECISE;CIPOS=-4,9;CIEND=-10,9;CIPOS95=-3,3;CIEND95=-3,3;MATEID=113273_1;EVENT=113273;SECONDARY;SU=4;PE=3;SR=1;ALG=PROD;AF=0.0053;NSAMP=148;MSQ=19.61;AC=155;AN=29246;NFAM=147
chr9	69843510	107511_2	N	]chr7:41562640]N	147.82	LOW	SVTYPE=BND;POS=69843510;STRANDS=+-:4;IMPRECISE;CIPOS=-657,9;CIEND=-10,519;CIPOS95=-228,1;CIEND95=-2,138;MATEID=107511_1;EVENT=107511;SECONDARY;SU=4;PE=4;SR=0;ALG=PROD;AF=0.000171;NSAMP=5;MSQ=28.21;AC=5;AN=29246;NFAM=5
chr9	69843537	81749_2	N	[chr4:53885245[N	672002	LOW	SVTYPE=BND;POS=69843537;STRANDS=--:182;CIPOS=-4,4;CIEND=-4,4;CIPOS95=0,0;CIEND95=0,0;MATEID=81749_1;EVENT=81749;SECONDARY;SU=182;PE=0;SR=182;ALG=PROD;AF=0.22;NSAMP=6409;MSQ=55.71;AC=6433;AN=29246;NFAM=5967
chr9	69843636	107512_2	N	N[chr7:41562676[	1887.94	LOW	SVTYPE=BND;POS=69843636;STRANDS=-+:5;IMPRECISE;CIPOS=-7,9;CIEND=-10,9;CIPOS95=-1,1;CIEND95=-1,1;MATEID=107512_1;EVENT=107512;SECONDARY;SU=5;PE=3;SR=2;ALG=PROD;AF=0.002804;NSAMP=82;MSQ=15;AC=82;AN=29246;NFAM=81
chr9	69894992	107513_2	N	[chr7:64275052[N	17.91	LOW	SVTYPE=BND;POS=69894992;STRANDS=--:4;CIPOS=-9,8;CIEND=-9,8;CIPOS95=0,0;CIEND95=0,0;MATEID=107513_1;EVENT=107513;SECONDARY;SU=4;PE=0;SR=4;ALG=PROD;AF=3.419e-05;NSAMP=1;MSQ=17.91;AC=1;AN=29246;NFAM=1
chr9	69901573	16587_2	N	N]chr1:199471110]	2822.8	LOW	SVTYPE=BND;POS=69901573;STRANDS=++:146;IMPRECISE;CIPOS=-10,242;CIEND=-6,458;CIPOS95=-8,8;CIEND95=-6,53;MATEID=16587_1;EVENT=16587;SECONDARY;SU=146;PE=146;SR=0;ALG=PROD;AF=0.001812;NSAMP=53;MSQ=36.24;AC=53;AN=29246;NFAM=52
chr9	69901573	16588_2	N	N[chr1:63239717[	2034.4	LOW	SVTYPE=BND;POS=69901573;STRANDS=-+:5;IMPRECISE;CIPOS=-50,447;CIEND=-580,49;CIPOS95=-50,115;CIEND95=-162,49;MATEID=16588_1;EVENT=16588;SECONDARY;SU=5;PE=5;SR=0;ALG=PROD;AF=0.00106;NSAMP=31;MSQ=44.32;AC=31;AN=29246;NFAM=31
chr9	69919885	116785_1	N	[chr17:27211246[N	53.75	LOW	SVTYPE=BND;POS=69919885;STRANDS=--:5;IMPRECISE;CIPOS=-50,49;CIEND=-50,48;CIPOS95=-1,1;CIEND95=-1,1;MATEID=116785_2;EVENT=116785;SU=5;PE=2;SR=3;ALG=PROD;AF=3.419e-05;NSAMP=1;MSQ=53.72;AC=1;AN=29246;NFAM=1
chr9	69919896	116798_1	N	N]chr17:27213357]	1516.27	LOW	SVTYPE=BND;POS=69919896;STRANDS=++:6;IMPRECISE;CIPOS=-30,266;CIEND=-27,443;CIPOS95=-30,62;CIEND95=-27,154;MATEID=116798_2;EVENT=116798;SU=6;PE=6;SR=0;ALG=PROD;AF=0.001744;NSAMP=51;MSQ=26.93;AC=51;AN=29246;NFAM=51
chr9	69921340	431273	N	<DEL>	431.54	PASS	SVTYPE=DEL;POS=69921340;SVLEN=-920;END=69922260;STRANDS=+-:12;CIPOS=-10,9;CIEND=-10,9;CIPOS95=0,0;CIEND95=0,0;SU=12;PE=0;SR=12;ALG=PROD;AF=3.419e-05;NSAMP=1;MSQ=431.52;AC=1;AN=29246;NFAM=1
chr9	69950880	115650_1	N	N]chr13:44163650]	44.58	LOW	SVTYPE=BND;POS=69950880;STRANDS=++:4;CIPOS=-9,8;CIEND=-9,8;CIPOS95=0,0;CIEND95=0,0;MATEID=115650_2;EVENT=115650;SU=4;PE=0;SR=4;ALG=PROD;AF=3.419e-05;NSAMP=1;MSQ=41.7;AC=1;AN=29246;NFAM=1
chr9	69950880	431274_1	N	N[chr9:113796312[	810.55	LOW	SVTYPE=BND;POS=69950880;STRANDS=+-:4;CIPOS=-9,8;CIEND=-9,8;CIPOS95=0,0;CIEND95=0,0;MATEID=431274_2;EVENT=431274;SU=4;PE=0;SR=4;ALG=PROD;AF=0.001094;NSAMP=32;MSQ=17.28;RECLASSIFIED;AC=32;AN=29246;NFAM=32
chr9	69956497	117722_1	N	]chr20:37126703]N	29.36	LOW	SVTYPE=BND;POS=69956497;STRANDS=-+:11;IMPRECISE;CIPOS=-649,9;CIEND=-10,513;CIPOS95=-159,0;CIEND95=-2,109;MATEID=117722_2;EVENT=117722;SU=11;PE=11;SR=0;ALG=PROD;AF=3.419e-05;NSAMP=1;MSQ=29.36;AC=1;AN=29246;NFAM=1
chr9	69956511	117721_1	N	N[chr20:37125084[	757.7	LOW	SVTYPE=BND;POS=69956511;STRANDS=+-:59;CIPOS=-10,9;CIEND=-10,9;CIPOS95=0,0;CIEND95=0,0;MATEID=117721_2;EVENT=117721;SU=59;PE=38;SR=21;ALG=PROD;AF=3.419e-05;NSAMP=1;MSQ=275.65;AC=1;AN=29246;NFAM=1
chr9	69956850	607731	N	<INV>	45.13	LOW	SVTYPE=INV;POS=69956850;SVLEN=211;END=69957061;STRANDS=++:3,--:1;IMPRECISE;CIPOS=-35,0;CIEND=0,108;CIPOS95=-26,0;CIEND95=0,89;SU=4;PE=4;SR=0;ALG=PROD;AF=3.419e-05;NSAMP=1;MSQ=41.83;AC=1;AN=29246;NFAM=1
chr9	69991959	607732_1	N	[chr9:69992037[N	120.69	LOW	SVTYPE=BND;POS=69991959;STRANDS=--:4;IMPRECISE;CIPOS=-10,8;CIEND=-4,8;CIPOS95=-1,0;CIEND95=-1,0;MATEID=607732_2;EVENT=607732;SU=4;PE=1;SR=3;ALG=PROD;AF=0.0002052;NSAMP=6;MSQ=18.79;AC=6;AN=29246;NFAM=6
chr9	69992037	607732_2	N	[chr9:69991959[N	120.69	LOW	SVTYPE=BND;POS=69992037;STRANDS=--:4;IMPRECISE;CIPOS=-4,8;CIEND=-10,8;CIPOS95=-1,0;CIEND95=-1,0;MATEID=607732_1;EVENT=607732;SECONDARY;SU=4;PE=1;SR=3;ALG=PROD;AF=0.0002052;NSAMP=6;MSQ=18.79;AC=6;AN=29246;NFAM=6
chr9	69996797	431276_1	N	N[chr9:69997139[	751.41	LOW	SVTYPE=BND;POS=69996797;STRANDS=+-:16;CIPOS=-3,1;CIEND=-2,1;CIPOS95=0,0;CIEND95=0,0;MATEID=431276_2;EVENT=431276;SU=16;PE=1;SR=15;ALG=PROD;AF=0.0006155;NSAMP=18;MSQ=40.51;RECLASSIFIED;AC=18;AN=29246;NFAM=18
chr9	69997139	431276_2	N	]chr9:69996797]N	751.41	LOW	SVTYPE=BND;POS=69996797;STRANDS=+-:16;CIPOS=-2,1;CIEND=-3,1;CIPOS95=0,0;CIEND95=0,0;MATEID=431276_1;EVENT=431276;SECONDARY;SU=16;PE=1;SR=15;ALG=PROD;AF=0.0006155;NSAMP=18;MSQ=40.51;RECLASSIFIED;AC=18;AN=29246;NFAM=18
chr9	69999400	16589_2	N	]chr1:199471110]N	2763.38	LOW	SVTYPE=BND;POS=69999400;STRANDS=+-:90;IMPRECISE;CIPOS=-30,29;CIEND=-6,29;CIPOS95=-1,1;CIEND95=-2,2;MATEID=16589_1;EVENT=16589;SECONDARY;SU=90;PE=88;SR=2;ALG=PROD;AF=0.002086;NSAMP=61;MSQ=44.5;AC=61;AN=29246;NFAM=61
chr9	70003879	115833_1	N	]chr13:112430066]N	335.18	LOW	SVTYPE=BND;POS=70003879;STRANDS=+-:12,-+:37;IMPRECISE;CIPOS=-60,10;CIEND=-7,22;CIPOS95=-14,10;CIEND95=-2,2;MATEID=115833_2;EVENT=115833;SU=49;PE=49;SR=0;ALG=PROD;AF=0.0003761;NSAMP=11;MSQ=22.75;AC=11;AN=29246;NFAM=11
chr9	70005077	431277_1	N	N[chr9:97815357[	15	LOW	SVTYPE=BND;POS=70005077;STRANDS=+-:4;CIPOS=-9,8;CIEND=-9,8;CIPOS95=0,0;CIEND95=0,0;MATEID=431277_2;EVENT=431277;SU=4;PE=0;SR=4;ALG=PROD;AF=3.419e-05;NSAMP=1;MSQ=14.98;RECLASSIFIED;AC=1;AN=29246;NFAM=1
chr9	70012714	431278	N	<DEL>	599.94	PASS	SVTYPE=DEL;POS=70012714;SVLEN=-161;END=70012875;STRANDS=+-:25;CIPOS=-23,21;CIEND=-28,29;CIPOS95=0,0;CIEND95=0,0;SU=25;PE=1;SR=24;ALG=PROD;AF=6.839e-05;NSAMP=2;MSQ=299.7;AC=2;AN=29246;NFAM=2
chr9	70055694	431280	N	<DEL>	497.46	PASS	SVTYPE=DEL;POS=70055694;SVLEN=-2314;END=70058008;STRANDS=+-:22;CIPOS=-10,7;CIEND=-5,3;CIPOS95=0,0;CIEND95=0,0;SU=22;PE=14;SR=8;ALG=PROD;AF=3.419e-05;NSAMP=1;MSQ=497.46;AC=1;AN=29246;NFAM=1
chr9	70069424	431281	N	<DEL>	324.03	PASS	SVTYPE=DEL;POS=70069424;SVLEN=-62;END=70069486;STRANDS=+-:11;CIPOS=-3,2;CIEND=-3,2;CIPOS95=0,0;CIEND95=0,0;SU=11;PE=0;SR=11;ALG=PROD;AF=3.419e-05;NSAMP=1;MSQ=323.75;AC=1;AN=29246;NFAM=1
chr9	70074252	431282	N	<DEL>	976.94	PASS	SVTYPE=DEL;POS=70074252;SVLEN=-3833;END=70078085;STRANDS=+-:45;CIPOS=-24,22;CIEND=-24,21;CIPOS95=0,0;CIEND95=0,0;SU=45;PE=27;SR=18;ALG=PROD;AF=3.419e-05;NSAMP=1;MSQ=611.36;AC=1;AN=29246;NFAM=1
chr9	70087965	81750_2	N	N[chr4:74716283[	337.39	LOW	SVTYPE=BND;POS=70087965;STRANDS=-+:8;IMPRECISE;CIPOS=-7,448;CIEND=-629,9;CIPOS95=0,93;CIEND95=-101,0;MATEID=81750_1;EVENT=81750;SECONDARY;SU=8;PE=8;SR=0;ALG=PROD;AF=6.839e-05;NSAMP=2;MSQ=89.7;AC=2;AN=29246;NFAM=2
chr9	70092554	536338	N	<DUP>	315.15	PASS	SVTYPE=DUP;POS=70092554;SVLEN=160;END=70092714;STRANDS=-+:35;CIPOS=-6,5;CIEND=-6,5;CIPOS95=0,0;CIEND95=0,0;SU=35;PE=0;SR=35;ALG=PROD;AF=0.0001368;NSAMP=4;MSQ=50.47;AC=4;AN=29246;NFAM=4
chr9	70098344	431284_1	N	N[chr9:70098622[	1067.11	LOW	SVTYPE=BND;POS=70098344;STRANDS=+-:24;CIPOS=-27,25;CIEND=-26,25;CIPOS95=0,0;CIEND95=0,0;MATEID=431284_2;EVENT=431284;SU=24;PE=1;SR=23;ALG=PROD;AF=0.0001368;NSAMP=4;MSQ=259.19;RECLASSIFIED;AC=4;AN=29246;NFAM=4
chr9	70098622	431284_2	N	]chr9:70098344]N	1067.11	LOW	SVTYPE=BND;POS=70098344;STRANDS=+-:24;CIPOS=-26,25;CIEND=-27,25;CIPOS95=0,0;CIEND95=0,0;MATEID=431284_1;EVENT=431284;SECONDARY;SU=24;PE=1;SR=23;ALG=PROD;AF=0.0001368;NSAMP=4;MSQ=259.19;RECLASSIFIED;AC=4;AN=29246;NFAM=4
chr9	70100637	431285	N	<DEL>	647.43	PASS	SVTYPE=DEL;POS=70100637;SVLEN=-2463;END=70103100;STRANDS=+-:31;CIPOS=-10,9;CIEND=-10,9;CIPOS95=0,0;CIEND95=0,0;SU=31;PE=21;SR=10;ALG=PROD;AF=3.419e-05;NSAMP=1;MSQ=647.43;AC=1;AN=29246;NFAM=1
chr9	70103257	431286	N	<DEL:ME:LINE|L1|L1MB7>	359.98	PASS	SVTYPE=MEI;POS=70103257;SVLEN=-476;END=70103733;STRANDS=+-:9;CIPOS=-10,9;CIEND=-5,6;CIPOS95=0,0;CIEND95=0,0;SU=9;PE=3;SR=6;ALG=PROD;AF=3.739e-05;NSAMP=1;MSQ=332.38;AC=1;AN=26742;NFAM=1
chr9	70118331	71319_2	N	N]chr3:82413659]	38.82	LOW	SVTYPE=BND;POS=70118331;STRANDS=++:6;IMPRECISE;CIPOS=-1,0;CIEND=-6,5;CIPOS95=-1,0;CIEND95=0,1;MATEID=71319_1;EVENT=71319;SECONDARY;SU=6;PE=0;SR=6;ALG=PROD;AF=3.419e-05;NSAMP=1;MSQ=38.82;AC=1;AN=29246;NFAM=1
chr9	70120476	431287_1	N	N[chr9:70120535[	287.79	PASS	SVTYPE=BND;POS=70120476;STRANDS=+-:8;CIPOS=-10,9;CIEND=-10,9;CIPOS95=0,0;CIEND95=0,0;MATEID=431287_2;EVENT=431287;SU=8;PE=0;SR=8;ALG=PROD;AF=3.419e-05;NSAMP=1;MSQ=287.74;RECLASSIFIED;AC=1;AN=29246;NFAM=1
chr9	70120535	431287_2	N	]chr9:70120476]N	287.79	PASS	SVTYPE=BND;POS=70120476;STRANDS=+-:8;CIPOS=-10,9;CIEND=-10,9;CIPOS95=0,0;CIEND95=0,0;MATEID=431287_1;EVENT=431287;SECONDARY;SU=8;PE=0;SR=8;ALG=PROD;AF=3.419e-05;NSAMP=1;MSQ=287.74;RECLASSIFIED;AC=1;AN=29246;NFAM=1
chr9	70146928	431288	N	<DEL>	659051	PASS	SVTYPE=DEL;POS=70146928;SVLEN=-2056;END=70148984;STRANDS=+-:28874;IMPRECISE;CIPOS=-254,733;CIEND=-759,179;CIPOS95=-76,76;CIEND95=-84,84;SU=28874;PE=28700;SR=174;ALG=SUM;AF=0.06261;NSAMP=1761;MSQ=215.01;MEDGQR=2.73;Q10GQR=2.44;AC=1831;AN=29246;NFAM=1686
chr9	70147157	431289	N	<DEL>	647.47	PASS	SVTYPE=DEL;POS=70147157;SVLEN=-2314;END=70149471;STRANDS=+-:13;CIPOS=-10,9;CIEND=-10,9;CIPOS95=0,0;CIEND95=0,0;SU=13;PE=0;SR=13;ALG=PROD;AF=6.839e-05;NSAMP=2;MSQ=322.28;AC=2;AN=29246;NFAM=2
chr9	70159141	99559_2	N	[chr6:29090694[N	16771	LOW	SVTYPE=BND;POS=70159141;STRANDS=--:1637;CIPOS=-5,1;CIEND=-9,2;CIPOS95=0,0;CIEND95=0,0;MATEID=99559_1;EVENT=99559;SECONDARY;SU=1637;PE=1619;SR=18;ALG=PROD;AF=0.003727;NSAMP=109;MSQ=88.24;AC=109;AN=29246;NFAM=104
chr9	70159257	99560_2	N	N]chr6:29090708]	15610.7	LOW	SVTYPE=BND;POS=70159257;STRANDS=++:2912;CIPOS=0,0;CIEND=0,0;CIPOS95=0,0;CIEND95=0,0;MATEID=99560_1;EVENT=99560;SECONDARY;SU=2912;PE=989;SR=1923;ALG=PROD;AF=0.002975;NSAMP=87;MSQ=103.37;AC=87;AN=29246;NFAM=81
chr9	70162494	90924_2	N	]chr5:156067966]N	888.2	LOW	SVTYPE=BND;POS=70162494;STRANDS=+-:31;IMPRECISE;CIPOS=-335,10;CIEND=-25,479;CIPOS95=-37,10;CIEND95=-25,79;MATEID=90924_1;EVENT=90924;SECONDARY;SU=31;PE=31;SR=0;ALG=PROD;AF=0.0007864;NSAMP=23;MSQ=19.64;AC=23;AN=29246;NFAM=23
chr9	70162505	90923_2	N	N[chr5:153070960[	22658.2	LOW	SVTYPE=BND;POS=70162505;STRANDS=-+:2010;IMPRECISE;CIPOS=-5,40;CIEND=-171,8;CIPOS95=0,0;CIEND95=-5,5;MATEID=90923_1;EVENT=90923;SECONDARY;SU=2010;PE=2010;SR=0;ALG=PROD;AF=0.0119;NSAMP=348;MSQ=40.16;AC=348;AN=29246;NFAM=342
chr9	70166285	116163_1	N	]chr14:106416441]N	29767.8	LOW	SVTYPE=BND;POS=70166285;STRANDS=-+:222;CIPOS=-3,3;CIEND=-3,3;CIPOS95=0,0;CIEND95=0,0;MATEID=116163_2;EVENT=116163;SU=222;PE=0;SR=222;ALG=PROD;AF=0.02954;NSAMP=784;MSQ=29.83;AC=864;AN=29246;NFAM=778
chr9	70186960	431290_1	N	N[chr9:70199711[	1522.68	LOW	SVTYPE=BND;POS=70186960;STRANDS=+-:23;IMPRECISE;CIPOS=-10,79;CIEND=-350,49;CIPOS95=-10,38;CIEND95=-27,27;MATEID=431290_2;EVENT=431290;SU=23;PE=23;SR=0;ALG=PROD;AF=0.0004445;NSAMP=13;MSQ=111.6;RECLASSIFIED;AC=13;AN=29246;NFAM=13
chr9	70190225	81751_2	N	[chr4:149811533[N	1407.18	PASS	SVTYPE=BND;POS=70190225;STRANDS=--:121;CIPOS=-10,9;CIEND=-10,9;CIPOS95=0,0;CIEND95=0,0;MATEID=81751_1;EVENT=81751;SECONDARY;SU=121;PE=73;SR=48;ALG=PROD;AF=0.0001026;NSAMP=3;MSQ=387.24;AC=3;AN=29246;NFAM=3
chr9	70192395	71320_2	N	N]chr3:85571989]	1397.32	PASS	SVTYPE=BND;POS=70192395;STRANDS=++:136;CIPOS=-10,9;CIEND=-8,9;CIPOS95=0,0;CIEND95=0,0;MATEID=71320_1;EVENT=71320;SECONDARY;SU=136;PE=82;SR=54;ALG=PROD;AF=0.0001026;NSAMP=3;MSQ=385;AC=3;AN=29246;NFAM=3
chr9	70193021	116103_1	N	]chr14:86636476]N	17.96	LOW	SVTYPE=BND;POS=70193021;STRANDS=-+:4;IMPRECISE;CIPOS=-9,8;CIEND=-8,9;CIPOS95=0,0;CIEND95=0,2;MATEID=116103_2;EVENT=116103;SU=4;PE=0;SR=4;ALG=PROD;AF=3.419e-05;NSAMP=1;MSQ=17.91;AC=1;AN=29246;NFAM=1
chr9	70199711	431290_2	N	]chr9:70186960]N	1522.68	LOW	SVTYPE=BND;POS=70186960;STRANDS=+-:23;IMPRECISE;CIPOS=-350,49;CIEND=-10,79;CIPOS95=-27,27;CIEND95=-10,38;MATEID=431290_1;EVENT=431290;SECONDARY;SU=23;PE=23;SR=0;ALG=PROD;AF=0.0004445;NSAMP=13;MSQ=111.6;RECLASSIFIED;AC=13;AN=29246;NFAM=13
chr9	70205504	431291	N	<DEL>	719.26	PASS	SVTYPE=DEL;POS=70205504;SVLEN=-1514;END=70207018;STRANDS=+-:27;CIPOS=-10,9;CIEND=-10,9;CIPOS95=0,0;CIEND95=0,0;SU=27;PE=21;SR=6;ALG=PROD;AF=3.419e-05;NSAMP=1;MSQ=719.26;AC=1;AN=29246;NFAM=1
chr9	70206350	431292	N	<DEL>	2394.73	PASS	SVTYPE=DEL;POS=70206350;SVLEN=-9185;END=70215535;STRANDS=+-:98;CIPOS=-9,9;CIEND=-10,9;CIPOS95=0,0;CIEND95=0,0;SU=98;PE=58;SR=40;ALG=PROD;AF=0.000171;NSAMP=5;MSQ=478.95;AC=5;AN=29246;NFAM=5
chr9	70221354	113274_2	N	N]chr8:72182756]	1902.68	LOW	SVTYPE=BND;POS=70221354;STRANDS=++:4;IMPRECISE;CIPOS=-10,435;CIEND=-10,550;CIPOS95=-2,124;CIEND95=-1,194;MATEID=113274_1;EVENT=113274;SECONDARY;SU=4;PE=4;SR=0;ALG=PROD;AF=0.002496;NSAMP=73;MSQ=19.83;AC=73;AN=29246;NFAM=73
chr9	70221380	114694_1	N	N]chr11:14638617]	1862.29	LOW	SVTYPE=BND;POS=70221380;STRANDS=++:34;IMPRECISE;CIPOS=-30,319;CIEND=-10,508;CIPOS95=-19,19;CIEND95=-10,102;MATEID=114694_2;EVENT=114694;SU=34;PE=34;SR=0;ALG=PROD;AF=0.002941;NSAMP=86;MSQ=12.81;AC=86;AN=29246;NFAM=86
chr9	70221380	607674_2	N	N]chr9:61697089]	1617.22	LOW	SVTYPE=BND;POS=70221380;STRANDS=++:52;IMPRECISE;CIPOS=-13,340;CIEND=-10,404;CIPOS95=-13,19;CIEND95=-10,48;MATEID=607674_1;EVENT=607674;SECONDARY;SU=52;PE=52;SR=0;ALG=PROD;AF=0.001846;NSAMP=54;MSQ=25.3;AC=54;AN=29246;NFAM=54
chr9	70224435	431293	N	<DEL>	4007.53	PASS	SVTYPE=DEL;POS=70224435;SVLEN=-1239;END=70225674;STRANDS=+-:146;CIPOS=-4,2;CIEND=-5,3;CIPOS95=0,0;CIEND95=0,0;SU=146;PE=74;SR=72;ALG=PROD;AF=6.839e-05;NSAMP=2;MSQ=470.56;AC=2;AN=29246;NFAM=2
chr9	70225843	431294	N	<DEL>	232.41	PASS	SVTYPE=DEL;POS=70225843;SVLEN=-2065;END=70227908;STRANDS=+-:15;IMPRECISE;CIPOS=-30,273;CIEND=-373,29;CIPOS95=-30,62;CIEND95=-48,29;SU=15;PE=15;SR=0;ALG=PROD;AF=3.419e-05;NSAMP=1;MSQ=146.84;AC=1;AN=29246;NFAM=1
chr9	70226122	607733	N	<INV>	136.11	LOW	SVTYPE=INV;POS=70226122;SVLEN=213;END=70226335;STRANDS=++:1,--:3;IMPRECISE;CIPOS=-122,11;CIEND=-19,23;CIPOS95=-105,2;CIEND95=-18,14;SU=4;PE=4;SR=0;ALG=PROD;AF=0.0001368;NSAMP=3;MSQ=38.03;AC=4;AN=29246;NFAM=3
chr9	70234015	431295	N	<DEL>	182.79	PASS	SVTYPE=DEL;POS=70234015;SVLEN=-117;END=70234132;STRANDS=+-:5;IMPRECISE;CIPOS=-9,3;CIEND=-9,9;CIPOS95=-1,0;CIEND95=0,1;SU=5;PE=0;SR=5;ALG=PROD;AF=3.419e-05;NSAMP=1;MSQ=182.79;AC=1;AN=29246;NFAM=1
chr9	70241041	431298	N	<DEL>	350.74	PASS	SVTYPE=DEL;POS=70241041;SVLEN=-4967;END=70246008;STRANDS=+-:15;CIPOS=-4,4;CIEND=-10,5;CIPOS95=0,0;CIEND95=0,0;SU=15;PE=9;SR=6;ALG=PROD;AF=3.419e-05;NSAMP=1;MSQ=350.74;AC=1;AN=29246;NFAM=1
chr9	70245718	431299_1	N	N[chr9:70246771[	437.34	PASS	SVTYPE=BND;POS=70245718;STRANDS=+-:23;CIPOS=-10,9;CIEND=-3,1;CIPOS95=0,0;CIEND95=0,0;MATEID=431299_2;EVENT=431299;SU=23;PE=10;SR=13;ALG=PROD;AF=3.419e-05;NSAMP=1;MSQ=437.34;RECLASSIFIED;AC=1;AN=29246;NFAM=1
chr9	70245737	536339_1	N	]chr9:70247001]N	89.79	LOW	SVTYPE=BND;POS=70245737;STRANDS=-+:11;CIPOS=-6,4;CIEND=-10,9;CIPOS95=0,0;CIEND95=0,0;MATEID=536339_2;EVENT=536339;SU=11;PE=5;SR=6;ALG=PROD;AF=3.419e-05;NSAMP=1;MSQ=89.79;RECLASSIFIED;AC=1;AN=29246;NFAM=1
chr9	70246771	431299_2	N	]chr9:70245718]N	437.34	PASS	SVTYPE=BND;POS=70245718;STRANDS=+-:23;CIPOS=-3,1;CIEND=-10,9;CIPOS95=0,0;CIEND95=0,0;MATEID=431299_1;EVENT=431299;SECONDARY;SU=23;PE=10;SR=13;ALG=PROD;AF=3.419e-05;NSAMP=1;MSQ=437.34;RECLASSIFIED;AC=1;AN=29246;NFAM=1
chr9	70247001	536339_2	N	N[chr9:70245737[	89.79	LOW	SVTYPE=BND;POS=70245737;STRANDS=-+:11;CIPOS=-10,9;CIEND=-6,4;CIPOS95=0,0;CIEND95=0,0;MATEID=536339_1;EVENT=536339;SECONDARY;SU=11;PE=5;SR=6;ALG=PROD;AF=3.419e-05;NSAMP=1;MSQ=89.79;RECLASSIFIED;AC=1;AN=29246;NFAM=1
chr9	70265028	71321_2	N	N[chr3:194751637[	58.58	LOW	SVTYPE=BND;POS=70265028;STRANDS=-+:4;CIPOS=-9,8;CIEND=-9,8;CIPOS95=0,0;CIEND95=0,0;MATEID=71321_1;EVENT=71321;SECONDARY;SU=4;PE=0;SR=4;ALG=PROD;AF=0.0001368;NSAMP=4;MSQ=12.86;AC=4;AN=29246;NFAM=4
chr9	70321521	107514_2	N	N[chr7:69445078[	65.82	LOW	SVTYPE=BND;POS=70321521;STRANDS=-+:4;CIPOS=-9,8;CIEND=-9,8;CIPOS95=0,0;CIEND95=0,0;MATEID=107514_1;EVENT=107514;SECONDARY;SU=4;PE=0;SR=4;ALG=PROD;AF=6.839e-05;NSAMP=2;MSQ=30.73;AC=2;AN=29246;NFAM=2
chr9	70333338	431300	N	<DEL>	35.91	PASS	SVTYPE=DEL;POS=70333338;SVLEN=-246;END=70333584;STRANDS=+-:4;CIPOS=-9,8;CIEND=-9,8;CIPOS95=0,0;CIEND95=0,0;SU=4;PE=0;SR=4;ALG=PROD;AF=3.419e-05;NSAMP=1;MSQ=26.81;AC=1;AN=29246;NFAM=1
chr9	70348508	431301_1	N	N[chr9:70348888[	147.81	LOW	SVTYPE=BND;POS=70348508;STRANDS=+-:7;CIPOS=-5,4;CIEND=-5,4;CIPOS95=0,0;CIEND95=0,0;MATEID=431301_2;EVENT=431301;SU=7;PE=0;SR=7;ALG=PROD;AF=0.0002393;NSAMP=7;MSQ=14.02;RECLASSIFIED;AC=7;AN=29246;NFAM=7
chr9	70348888	431301_2	N	]chr9:70348508]N	147.81	LOW	SVTYPE=BND;POS=70348508;STRANDS=+-:7;CIPOS=-5,4;CIEND=-5,4;CIPOS95=0,0;CIEND95=0,0;MATEID=431301_1;EVENT=431301;SECONDARY;SU=7;PE=0;SR=7;ALG=PROD;AF=0.0002393;NSAMP=7;MSQ=14.02;RECLASSIFIED;AC=7;AN=29246;NFAM=7
chr9	70365731	431302_1	N	N[chr9:70366061[	319.49	LOW	SVTYPE=BND;POS=70365731;STRANDS=+-:4;CIPOS=-9,8;CIEND=-9,8;CIPOS95=0,0;CIEND95=0,0;MATEID=431302_2;EVENT=431302;SU=4;PE=0;SR=4;ALG=PROD;AF=0.0003761;NSAMP=11;MSQ=21.41;RECLASSIFIED;AC=11;AN=29246;NFAM=11
chr9	70365857	431304_1	N	N[chr9:70366176[	553.52	LOW	SVTYPE=BND;POS=70365857;STRANDS=+-:4;IMPRECISE;CIPOS=-5,6;CIEND=-9,8;CIPOS95=-3,2;CIEND95=0,0;MATEID=431304_2;EVENT=431304;SU=4;PE=0;SR=4;ALG=PROD;AF=0.0006497;NSAMP=19;MSQ=18.02;RECLASSIFIED;AC=19;AN=29246;NFAM=19
chr9	70365859	431303_1	N	N[chr9:70365920[	201.58	LOW	SVTYPE=BND;POS=70365859;STRANDS=+-:8;CIPOS=-6,3;CIEND=-10,9;CIPOS95=0,0;CIEND95=0,0;MATEID=431303_2;EVENT=431303;SU=8;PE=0;SR=8;ALG=PROD;AF=3.419e-05;NSAMP=1;MSQ=200.82;RECLASSIFIED;AC=1;AN=29246;NFAM=1
chr9	70365920	431303_2	N	]chr9:70365859]N	201.58	LOW	SVTYPE=BND;POS=70365859;STRANDS=+-:8;CIPOS=-10,9;CIEND=-6,3;CIPOS95=0,0;CIEND95=0,0;MATEID=431303_1;EVENT=431303;SECONDARY;SU=8;PE=0;SR=8;ALG=PROD;AF=3.419e-05;NSAMP=1;MSQ=200.82;RECLASSIFIED;AC=1;AN=29246;NFAM=1
chr9	70366061	431302_2	N	]chr9:70365731]N	319.49	LOW	SVTYPE=BND;POS=70365731;STRANDS=+-:4;CIPOS=-9,8;CIEND=-9,8;CIPOS95=0,0;CIEND95=0,0;MATEID=431302_1;EVENT=431302;SECONDARY;SU=4;PE=0;SR=4;ALG=PROD;AF=0.0003761;NSAMP=11;MSQ=21.41;RECLASSIFIED;AC=11;AN=29246;NFAM=11
chr9	70366176	431304_2	N	]chr9:70365857]N	553.52	LOW	SVTYPE=BND;POS=70365857;STRANDS=+-:4;IMPRECISE;CIPOS=-9,8;CIEND=-5,6;CIPOS95=0,0;CIEND95=-3,2;MATEID=431304_1;EVENT=431304;SECONDARY;SU=4;PE=0;SR=4;ALG=PROD;AF=0.0006497;NSAMP=19;MSQ=18.02;RECLASSIFIED;AC=19;AN=29246;NFAM=19
chr9	70367354	107515_2	N	N[chr7:138275576[	338481	LOW	SVTYPE=BND;POS=70367354;STRANDS=-+:4;IMPRECISE;CIPOS=-10,9;CIEND=-10,9;CIPOS95=-1,1;CIEND95=-1,1;MATEID=107515_1;EVENT=107515;SECONDARY;SU=4;PE=1;SR=3;ALG=PROD;AF=0.2055;NSAMP=6011;MSQ=33.79;AC=6011;AN=29246;NFAM=5698
chr9	70370250	536340	N	<DUP>	184.18	PASS	SVTYPE=DUP;POS=70370250;SVLEN=1025;END=70371275;STRANDS=-+:20;CIPOS=-5,1;CIEND=-10,9;CIPOS95=0,0;CIEND95=0,0;SU=20;PE=13;SR=7;ALG=PROD;AF=3.419e-05;NSAMP=1;MSQ=174.12;AC=1;AN=29246;NFAM=1
chr9	70375113	431306	N	<DEL>	620.38	PASS	SVTYPE=DEL;POS=70375113;SVLEN=-6132;END=70381245;STRANDS=+-:27;CIPOS=-10,9;CIEND=-3,0;CIPOS95=0,0;CIEND95=0,0;SU=27;PE=17;SR=10;ALG=PROD;AF=3.419e-05;NSAMP=1;MSQ=620.38;AC=1;AN=29246;NFAM=1
chr9	70384251	431307	N	<DEL>	596.59	PASS	SVTYPE=DEL;POS=70384251;SVLEN=-1071;END=70385322;STRANDS=+-:8;CIPOS=-10,9;CIEND=-10,9;CIPOS95=0,0;CIEND95=0,0;SU=8;PE=0;SR=8;ALG=PROD;AF=3.419e-05;NSAMP=1;MSQ=596.52;AC=1;AN=29246;NFAM=1
chr9	70396943	431308_1	N	N[chr9:70397214[	653	LOW	SVTYPE=BND;POS=70396943;STRANDS=+-:8;CIPOS=-7,5;CIEND=-10,9;CIPOS95=0,0;CIEND95=0,0;MATEID=431308_2;EVENT=431308;SU=8;PE=2;SR=6;ALG=PROD;AF=6.839e-05;NSAMP=2;MSQ=316.99;RECLASSIFIED;AC=2;AN=29246;NFAM=2
chr9	70397214	431308_2	N	]chr9:70396943]N	653	LOW	SVTYPE=BND;POS=70396943;STRANDS=+-:8;CIPOS=-10,9;CIEND=-7,5;CIPOS95=0,0;CIEND95=0,0;MATEID=431308_1;EVENT=431308;SECONDARY;SU=8;PE=2;SR=6;ALG=PROD;AF=6.839e-05;NSAMP=2;MSQ=316.99;RECLASSIFIED;AC=2;AN=29246;NFAM=2
chr9	70397380	607735	N	<INV>	4576.9	LOW	SVTYPE=INV;POS=70397380;SVLEN=1329;END=70398709;STRANDS=++:94,--:3;IMPRECISE;CIPOS=-108,427;CIEND=-50,388;CIPOS95=-108,213;CIEND95=-44,44;SU=97;PE=97;SR=0;ALG=SUM;AF=0.0002052;NSAMP=6;MSQ=692.9;RETAINED;AC=6;AN=29246;NFAM=5
chr9	70398155	607737_1	N	[chr9:70398716[N	3134.46	PASS	SVTYPE=BND;POS=70398155;STRANDS=--:55;CIPOS=-9,9;CIEND=-9,9;CIPOS95=0,0;CIEND95=0,0;MATEID=607737_2;EVENT=607737;SU=55;PE=0;SR=55;ALG=PROD;AF=0.0002052;NSAMP=6;MSQ=460.99;AC=6;AN=29246;NFAM=5
chr9	70398716	607737_2	N	[chr9:70398155[N	3134.46	PASS	SVTYPE=BND;POS=70398716;STRANDS=--:55;CIPOS=-9,9;CIEND=-9,9;CIPOS95=0,0;CIEND95=0,0;MATEID=607737_1;EVENT=607737;SECONDARY;SU=55;PE=0;SR=55;ALG=PROD;AF=0.0002052;NSAMP=6;MSQ=460.99;AC=6;AN=29246;NFAM=5
chr9	70408986	90927_2	N	[chr5:166956856[N	39082.4	LOW	SVTYPE=BND;POS=70408986;STRANDS=--:4;CIPOS=-49,48;CIEND=-49,48;CIPOS95=0,0;CIEND95=0,0;MATEID=90927_1;EVENT=90927;SECONDARY;SU=4;PE=0;SR=4;ALG=PROD;AF=0.02804;NSAMP=820;MSQ=25.24;AC=820;AN=29246;NFAM=799
chr9	70408989	16590_2	N	[chr1:103168219[N	4620.31	LOW	SVTYPE=BND;POS=70408989;STRANDS=--:294;CIPOS=-3,2;CIEND=-3,3;CIPOS95=0,0;CIEND95=0,0;MATEID=16590_1;EVENT=16590;SECONDARY;SU=294;PE=52;SR=242;ALG=PROD;AF=0.004616;NSAMP=135;MSQ=22.78;AC=135;AN=29246;NFAM=135
chr9	70408991	114991_1	N	]chr11:106669025]N	1190.39	LOW	SVTYPE=BND;POS=70408991;STRANDS=-+:4;IMPRECISE;CIPOS=-9,7;CIEND=-10,9;CIPOS95=-4,1;CIEND95=-2,3;MATEID=114991_2;EVENT=114991;SU=4;PE=3;SR=1;ALG=PROD;AF=0.001197;NSAMP=35;MSQ=30.85;AC=35;AN=29246;NFAM=35
chr9	70408997	431309_1	N	N[chr9:70409204[	13796.2	LOW	SVTYPE=BND;POS=70408997;STRANDS=+-:16;IMPRECISE;CIPOS=-9,29;CIEND=-8,24;CIPOS95=-9,16;CIEND95=-8,16;MATEID=431309_2;EVENT=431309;SU=16;PE=1;SR=15;ALG=PROD;AF=0.002779;NSAMP=50;MSQ=39.61;RECLASSIFIED;AC=78;AN=28068;NFAM=50
chr9	70409023	116826_1	N	N[chr17:38977467[	64.72	LOW	SVTYPE=BND;POS=70409023;STRANDS=+-:4;IMPRECISE;CIPOS=-10,418;CIEND=-569,9;CIPOS95=-2,143;CIEND95=-190,1;MATEID=116826_2;EVENT=116826;SU=4;PE=4;SR=0;ALG=PROD;AF=6.839e-05;NSAMP=2;MSQ=31.41;AC=2;AN=29246;NFAM=2
chr9	70409080	116311_1	N	N]chr15:64577382]	4590.64	LOW	SVTYPE=BND;POS=70409080;STRANDS=++:13;IMPRECISE;CIPOS=-30,433;CIEND=-28,640;CIPOS95=-30,48;CIEND95=-28,126;MATEID=116311_2;EVENT=116311;SU=13;PE=13;SR=0;ALG=PROD;AF=0.004958;NSAMP=145;MSQ=19.4;AC=145;AN=29246;NFAM=142
chr9	70409082	90926_2	N	N]chr5:15265467]	1994.9	LOW	SVTYPE=BND;POS=70409082;STRANDS=++:62;IMPRECISE;CIPOS=-176,715;CIEND=-53,816;CIPOS95=-116,116;CIEND95=-53,183;MATEID=90926_1;EVENT=90926;SECONDARY;SU=62;PE=62;SR=0;ALG=SUM;AF=0.001949;NSAMP=57;MSQ=28;AC=57;AN=29246;NFAM=57
chr9	70409114	16592_2	N	N]chr1:103168273]	712.82	LOW	SVTYPE=BND;POS=70409114;STRANDS=++:29;IMPRECISE;CIPOS=-11,503;CIEND=-50,282;CIPOS95=-11,104;CIEND95=-18,18;MATEID=16592_1;EVENT=16592;SECONDARY;SU=29;PE=29;SR=0;ALG=PROD;AF=0.0009232;NSAMP=27;MSQ=25;AC=27;AN=29246;NFAM=27
chr9	70409129	16591_2	N	N[chr1:116324169[	4947.82	LOW	SVTYPE=BND;POS=70409129;STRANDS=-+:55;CIPOS=-9,8;CIEND=-9,8;CIPOS95=0,0;CIEND95=0,0;MATEID=16591_1;EVENT=16591;SECONDARY;SU=55;PE=2;SR=53;ALG=PROD;AF=0.004753;NSAMP=139;MSQ=28.77;AC=139;AN=29246;NFAM=135
chr9	70409130	116468_1	N	N]chr16:12970322]	2785.5	LOW	SVTYPE=BND;POS=70409130;STRANDS=++:8;IMPRECISE;CIPOS=-153,637;CIEND=-50,846;CIPOS95=-153,173;CIEND95=-50,369;MATEID=116468_2;EVENT=116468;SU=8;PE=8;SR=0;ALG=SUM;AF=0.003693;NSAMP=108;MSQ=18.7;AC=108;AN=29246;NFAM=108
chr9	70409155	116310_1	N	[chr15:64577187[N	8108.59	LOW	SVTYPE=BND;POS=70409155;STRANDS=--:29;IMPRECISE;CIPOS=-199,49;CIEND=-371,23;CIPOS95=-27,27;CIEND95=-89,23;MATEID=116310_2;EVENT=116310;SU=29;PE=29;SR=0;ALG=PROD;AF=0.008958;NSAMP=260;MSQ=20.96;AC=262;AN=29246;NFAM=259
chr9	70409199	116827_1	N	]chr17:38977616]N	59082.2	LOW	SVTYPE=BND;POS=70409199;STRANDS=-+:4;IMPRECISE;CIPOS=-506,9;CIEND=-10,475;CIPOS95=-168,0;CIEND95=-1,158;MATEID=116827_2;EVENT=116827;SU=4;PE=4;SR=0;ALG=PROD;AF=0.03888;NSAMP=1131;MSQ=29.96;AC=1137;AN=29246;NFAM=1105
chr9	70409199	90925_2	N	[chr5:15265280[N	4663.94	LOW	SVTYPE=BND;POS=70409199;STRANDS=--:145;IMPRECISE;CIPOS=-718,112;CIEND=-710,66;CIPOS95=-117,112;CIEND95=-156,66;MATEID=90925_1;EVENT=90925;SECONDARY;SU=145;PE=145;SR=0;ALG=SUM;AF=0.004206;NSAMP=123;MSQ=30.27;AC=123;AN=29246;NFAM=122
chr9	70409204	116736_1	N	N]chr17:7610033]	14973.6	LOW	SVTYPE=BND;POS=70409204;STRANDS=++:8;CIPOS=-29,28;CIEND=-29,28;CIPOS95=0,0;CIEND95=0,0;MATEID=116736_2;EVENT=116736;SU=8;PE=0;SR=8;ALG=PROD;AF=0.01368;NSAMP=376;MSQ=24.55;AC=400;AN=29246;NFAM=374
chr9	70409204	431309_2	N	]chr9:70408997]N	13796.2	LOW	SVTYPE=BND;POS=70408997;STRANDS=+-:16;IMPRECISE;CIPOS=-8,24;CIEND=-9,29;CIPOS95=-8,16;CIEND95=-9,16;MATEID=431309_1;EVENT=431309;SECONDARY;SU=16;PE=1;SR=15;ALG=PROD;AF=0.002779;NSAMP=50;MSQ=39.61;RECLASSIFIED;AC=78;AN=28068;NFAM=50
chr9	70409206	116578_1	N	[chr16:12970331[N	3922.32	LOW	SVTYPE=BND;POS=70409206;STRANDS=--:17;IMPRECISE;CIPOS=-246,29;CIEND=-530,10;CIPOS95=-32,29;CIEND95=-115,10;MATEID=116578_2;EVENT=116578;SU=17;PE=17;SR=0;ALG=PROD;AF=0.004137;NSAMP=121;MSQ=21.27;AC=121;AN=29246;NFAM=121
chr9	70409275	81752_2	N	]chr4:111574929]N	47.98	LOW	SVTYPE=BND;POS=70409275;STRANDS=+-:5;IMPRECISE;CIPOS=-680,9;CIEND=-8,729;CIPOS95=-142,2;CIEND95=0,167;MATEID=81752_1;EVENT=81752;SECONDARY;SU=5;PE=5;SR=0;ALG=PROD;AF=3.419e-05;NSAMP=1;MSQ=47.84;AC=1;AN=29246;NFAM=1
chr9	70427457	536342	N	<DUP>	70.43	PASS	SVTYPE=DUP;POS=70427457;SVLEN=1153;END=70428610;STRANDS=-+:7;IMPRECISE;CIPOS=-10,9;CIEND=-10,9;CIPOS95=-1,1;CIEND95=-1,1;SU=7;PE=4;SR=3;ALG=PROD;AF=3.419e-05;NSAMP=1;MSQ=68.07;AC=1;AN=29246;NFAM=1
chr9	70429317	431310	N	<DEL>	158.83	PASS	SVTYPE=DEL;POS=70429317;SVLEN=-106;END=70429423;STRANDS=+-:6;CIPOS=-6,5;CIEND=-6,5;CIPOS95=0,0;CIEND95=0,0;SU=6;PE=0;SR=6;ALG=PROD;AF=3.419e-05;NSAMP=1;MSQ=158.8;AC=1;AN=29246;NFAM=1
chr9	70435165	431311	N	<DEL>	947.48	PASS	SVTYPE=DEL;POS=70435165;SVLEN=-1546;END=70436711;STRANDS=+-:39;CIPOS=-30,25;CIEND=-23,21;CIPOS95=0,0;CIEND95=0,0;SU=39;PE=17;SR=22;ALG=PROD;AF=3.419e-05;NSAMP=1;MSQ=263.76;AC=1;AN=29246;NFAM=1
chr9	70446552	71322_2	N	[chr3:48210574[N	266.31	LOW	SVTYPE=BND;POS=70446552;STRANDS=--:19;IMPRECISE;CIPOS=-361,29;CIEND=-347,29;CIPOS95=-54,29;CIEND95=-83,29;MATEID=71322_1;EVENT=71322;SECONDARY;SU=19;PE=19;SR=0;ALG=PROD;AF=6.839e-05;NSAMP=2;MSQ=133.16;AC=2;AN=29246;NFAM=2
chr9	70460516	56521_2	N	N[chr2:232836329[	55.55	LOW	SVTYPE=BND;POS=70460516;STRANDS=-+:4;CIPOS=-9,8;CIEND=-9,8;CIPOS95=0,0;CIEND95=0,0;MATEID=56521_1;EVENT=56521;SECONDARY;SU=4;PE=0;SR=4;ALG=PROD;AF=6.839e-05;NSAMP=2;MSQ=15.78;AC=2;AN=29246;NFAM=2
chr9	70461574	117748_1	N	N]chr20:47156181]	99.68	LOW	SVTYPE=BND;POS=70461574;STRANDS=++:4;IMPRECISE;CIPOS=-10,426;CIEND=-10,543;CIPOS95=-2,125;CIEND95=0,178;MATEID=117748_2;EVENT=117748;SU=4;PE=4;SR=0;ALG=PROD;AF=6.839e-05;NSAMP=2;MSQ=37.38;AC=2;AN=29246;NFAM=2
chr9	70461600	56523_2	N	N]chr2:132552941]	72.46	LOW	SVTYPE=BND;POS=70461600;STRANDS=++:4;IMPRECISE;CIPOS=-30,487;CIEND=-28,523;CIPOS95=-30,152;CIEND95=-28,173;MATEID=56523_1;EVENT=56523;SECONDARY;SU=4;PE=4;SR=0;ALG=PROD;AF=0.000171;NSAMP=5;MSQ=10.11;AC=5;AN=29246;NFAM=5
chr9	70461620	114233_1	N	N]chr10:111037266]	199.22	LOW	SVTYPE=BND;POS=70461620;STRANDS=++:8;IMPRECISE;CIPOS=-30,239;CIEND=-29,545;CIPOS95=-30,62;CIEND95=-29,137;MATEID=114233_2;EVENT=114233;SU=8;PE=8;SR=0;ALG=PROD;AF=0.0002735;NSAMP=8;MSQ=24.58;AC=8;AN=29246;NFAM=8
chr9	70461638	117188_1	N	N[chr18:55365157[	45159.4	LOW	SVTYPE=BND;POS=70461638;STRANDS=+-:1571;IMPRECISE;CIPOS=-265,719;CIEND=-944,52;CIPOS95=-103,103;CIEND95=-166,52;MATEID=117188_2;EVENT=117188;SU=1571;PE=1571;SR=0;ALG=SUM;AF=0.01881;NSAMP=550;MSQ=43.87;AC=550;AN=29246;NFAM=545
chr9	70461689	116929_1	N	[chr17:69303761[N	3370.71	LOW	SVTYPE=BND;POS=70461689;STRANDS=--:8;IMPRECISE;CIPOS=-30,29;CIEND=-26,27;CIPOS95=-3,3;CIEND95=-3,3;MATEID=116929_2;EVENT=116929;SU=8;PE=7;SR=1;ALG=PROD;AF=0.003419;NSAMP=99;MSQ=18.46;AC=100;AN=29246;NFAM=97
chr9	70461689	117189_1	N	]chr18:55365261]N	6613.47	LOW	SVTYPE=BND;POS=70461689;STRANDS=-+:69;IMPRECISE;CIPOS=-313,11;CIEND=-9,511;CIPOS95=-28,11;CIEND95=-9,77;MATEID=117189_2;EVENT=117189;SU=69;PE=69;SR=0;ALG=PROD;AF=0.003966;NSAMP=116;MSQ=31;AC=116;AN=29246;NFAM=115
chr9	70461691	118387_1	N	[chrX:68593418[N	15774.6	LOW	SVTYPE=BND;POS=70461691;STRANDS=--:114;CIPOS=-10,9;CIEND=-10,4;CIPOS95=0,0;CIEND95=0,0;MATEID=118387_2;EVENT=118387;SU=114;PE=87;SR=27;ALG=PROD;AF=0.005505;NSAMP=158;MSQ=40.87;AC=161;AN=29246;NFAM=157
chr9	70461696	118389_1	N	N]chrX:68593539]	2548.84	LOW	SVTYPE=BND;POS=70461696;STRANDS=++:4;IMPRECISE;CIPOS=-10,537;CIEND=-10,640;CIPOS95=-2,156;CIEND95=0,221;MATEID=118389_2;EVENT=118389;SU=4;PE=4;SR=0;ALG=PROD;AF=0.001128;NSAMP=33;MSQ=28.93;AC=33;AN=29246;NFAM=32
chr9	70461725	56522_2	N	[chr2:132552830[N	243.23	LOW	SVTYPE=BND;POS=70461725;STRANDS=--:8;IMPRECISE;CIPOS=-476,49;CIEND=-720,47;CIPOS95=-108,49;CIEND95=-201,47;MATEID=56522_1;EVENT=56522;SECONDARY;SU=8;PE=8;SR=0;ALG=PROD;AF=0.0002735;NSAMP=8;MSQ=16.36;AC=8;AN=29246;NFAM=8
chr9	70461755	81753_2	N	]chr4:145027020]N	958.08	LOW	SVTYPE=BND;POS=70461755;STRANDS=+-:4;IMPRECISE;CIPOS=-536,9;CIEND=-10,623;CIPOS95=-107,2;CIEND95=-1,137;MATEID=81753_1;EVENT=81753;SECONDARY;SU=4;PE=4;SR=0;ALG=PROD;AF=0.001744;NSAMP=51;MSQ=12.04;AC=51;AN=29246;NFAM=51
chr9	70461758	117325_1	N	]chr19:11640626]N	1216.2	LOW	SVTYPE=BND;POS=70461758;STRANDS=-+:4;IMPRECISE;CIPOS=-333,29;CIEND=-30,519;CIPOS95=-79,29;CIEND95=-30,159;MATEID=117325_2;EVENT=117325;SU=4;PE=4;SR=0;ALG=PROD;AF=0.001949;NSAMP=57;MSQ=13.13;AC=57;AN=29246;NFAM=57
chr9	70465917	431313	N	<DEL>	679.88	PASS	SVTYPE=DEL;POS=70465917;SVLEN=-184;END=70466101;STRANDS=+-:24;CIPOS=-23,22;CIEND=-23,22;CIPOS95=0,0;CIEND95=0,0;SU=24;PE=0;SR=24;ALG=PROD;AF=0.0001368;NSAMP=4;MSQ=14.75;AC=4;AN=29246;NFAM=4
chr9	70468881	431314	N	<DEL>	1039.75	PASS	SVTYPE=DEL;POS=70468881;SVLEN=-107;END=70468988;STRANDS=+-:43;CIPOS=-30,29;CIEND=-30,29;CIPOS95=0,0;CIEND95=0,0;SU=43;PE=0;SR=43;ALG=PROD;AF=3.419e-05;NSAMP=1;MSQ=302.71;AC=1;AN=29246;NFAM=1
chr9	70469061	117401_1	N	N]chr19:33757589]	128.49	LOW	SVTYPE=BND;POS=70469061;STRANDS=++:6;IMPRECISE;CIPOS=-30,407;CIEND=-30,438;CIPOS95=-30,118;CIEND95=-30,145;MATEID=117401_2;EVENT=117401;SU=6;PE=6;SR=0;ALG=PROD;AF=6.839e-05;NSAMP=2;MSQ=64.25;AC=2;AN=29246;NFAM=2
chr9	70469100	90928_2	N	N[chr5:71736132[	393.15	LOW	SVTYPE=BND;POS=70469100;STRANDS=-+:13;IMPRECISE;CIPOS=-50,362;CIEND=-728,49;CIPOS95=-38,38;CIEND95=-114,49;MATEID=90928_1;EVENT=90928;SECONDARY;SU=13;PE=13;SR=0;ALG=PROD;AF=0.0003761;NSAMP=11;MSQ=34.14;AC=11;AN=29246;NFAM=11
chr9	70469104	90929_2	N	]chr5:71736277]N	227.25	LOW	SVTYPE=BND;POS=70469104;STRANDS=+-:4;IMPRECISE;CIPOS=-389,29;CIEND=-30,504;CIPOS95=-116,29;CIEND95=-30,171;MATEID=90929_1;EVENT=90929;SECONDARY;SU=4;PE=4;SR=0;ALG=PROD;AF=0.0003077;NSAMP=9;MSQ=23.48;AC=9;AN=29246;NFAM=9
chr9	70469113	16594_2	N	N[chr1:24162700[	37485.7	LOW	SVTYPE=BND;POS=70469113;STRANDS=-+:8;CIPOS=-29,28;CIEND=-29,28;CIPOS95=0,0;CIEND95=0,0;MATEID=16594_1;EVENT=16594;SECONDARY;SU=8;PE=0;SR=8;ALG=PROD;AF=0.02435;NSAMP=710;MSQ=28.57;AC=712;AN=29246;NFAM=695
chr9	70469113	16595_2	N	N[chr1:17727618[	7546.4	LOW	SVTYPE=BND;POS=70469113;STRANDS=-+:4;CIPOS=-29,28;CIEND=-29,28;CIPOS95=0,0;CIEND95=0,0;MATEID=16595_1;EVENT=16595;SECONDARY;SU=4;PE=0;SR=4;ALG=PROD;AF=0.006633;NSAMP=194;MSQ=21.43;AC=194;AN=29246;NFAM=194
chr9	70469119	107516_2	N	N[chr7:101489789[	59528.3	LOW	SVTYPE=BND;POS=70469119;STRANDS=-+:447;IMPRECISE;CIPOS=-164,597;CIEND=-751,71;CIPOS95=-73,73;CIEND95=-134,71;MATEID=107516_1;EVENT=107516;SECONDARY;SU=447;PE=447;SR=0;ALG=SUM;AF=0.03566;NSAMP=1043;MSQ=36.53;AC=1043;AN=29246;NFAM=1032
chr9	70469120	16593_2	N	N]chr1:13203399]	1420.81	LOW	SVTYPE=BND;POS=70469120;STRANDS=++:17;IMPRECISE;CIPOS=-30,29;CIEND=-31,26;CIPOS95=-1,1;CIEND95=-1,1;MATEID=16593_1;EVENT=16593;SECONDARY;SU=17;PE=14;SR=3;ALG=PROD;AF=0.001402;NSAMP=41;MSQ=27.7;AC=41;AN=29246;NFAM=41
chr9	70471174	536343	N	<DUP>	295.66	PASS	SVTYPE=DUP;POS=70471174;SVLEN=120132;END=70591306;STRANDS=-+:27;CIPOS=-2,0;CIEND=-3,1;CIPOS95=0,0;CIEND95=0,0;SU=27;PE=13;SR=14;ALG=PROD;AF=6.839e-05;NSAMP=1;MSQ=295.37;AC=2;AN=29246;NFAM=1
chr9	70507468	71323_2	N	N[chr3:182797708[	55.23	LOW	SVTYPE=BND;POS=70507468;STRANDS=-+:4;CIPOS=-9,8;CIEND=-9,8;CIPOS95=0,0;CIEND95=0,0;MATEID=71323_1;EVENT=71323;SECONDARY;SU=4;PE=0;SR=4;ALG=PROD;AF=3.419e-05;NSAMP=1;MSQ=47.84;AC=1;AN=29246;NFAM=1
chr9	70521164	90930_2	N	[chr5:142352474[N	27002.4	LOW	SVTYPE=BND;POS=70521164;STRANDS=--:93;CIPOS=-9,5;CIEND=-9,8;CIPOS95=0,0;CIEND95=0,0;MATEID=90930_1;EVENT=90930;SECONDARY;SU=93;PE=41;SR=52;ALG=PROD;AF=0.03368;NSAMP=901;MSQ=21.65;AC=985;AN=29246;NFAM=891
chr9	70572139	107517_2	N	N[chr7:56454665[	169.73	LOW	SVTYPE=BND;POS=70572139;STRANDS=-+:8;IMPRECISE;CIPOS=-29,28;CIEND=-28,27;CIPOS95=0,0;CIEND95=-1,1;MATEID=107517_1;EVENT=107517;SECONDARY;SU=8;PE=0;SR=8;ALG=PROD;AF=0.0002393;NSAMP=7;MSQ=22.8;AC=7;AN=29246;NFAM=7
chr9	70574027	431319_1	N	N[chr9:70574092[	357.83	LOW	SVTYPE=BND;POS=70574027;STRANDS=+-:4;CIPOS=-9,8;CIEND=-9,8;CIPOS95=0,0;CIEND95=0,0;MATEID=431319_2;EVENT=431319;SU=4;PE=0;SR=4;ALG=PROD;AF=0.0002052;NSAMP=6;MSQ=12.32;RECLASSIFIED;AC=6;AN=29246;NFAM=6
chr9	70574092	431319_2	N	]chr9:70574027]N	357.83	LOW	SVTYPE=BND;POS=70574027;STRANDS=+-:4;CIPOS=-9,8;CIEND=-9,8;CIPOS95=0,0;CIEND95=0,0;MATEID=431319_1;EVENT=431319;SECONDARY;SU=4;PE=0;SR=4;ALG=PROD;AF=0.0002052;NSAMP=6;MSQ=12.32;RECLASSIFIED;AC=6;AN=29246;NFAM=6
chr9	70576465	117397_1	N	]chr19:33618463]N	39.42	LOW	SVTYPE=BND;POS=70576465;STRANDS=-+:6;CIPOS=-6,5;CIEND=-6,5;CIPOS95=0,0;CIEND95=0,0;MATEID=117397_2;EVENT=117397;SU=6;PE=0;SR=6;ALG=PROD;AF=0.0001026;NSAMP=3;MSQ=13.14;AC=3;AN=29246;NFAM=3
chr9	70591288	431320	N	<DEL>	500.2	PASS	SVTYPE=DEL;POS=70591288;SVLEN=-3604;END=70594892;STRANDS=+-:26;CIPOS=-25,29;CIEND=-27,22;CIPOS95=0,0;CIEND95=0,0;SU=26;PE=18;SR=8;ALG=PROD;AF=6.839e-05;NSAMP=2;MSQ=250.1;AC=2;AN=29246;NFAM=2
chr9	70596727	56524_2	N	N]chr2:170056018]	72.22	LOW	SVTYPE=BND;POS=70596727;STRANDS=++:4;IMPRECISE;CIPOS=-6,9;CIEND=-9,8;CIPOS95=0,1;CIEND95=0,1;MATEID=56524_1;EVENT=56524;SECONDARY;SU=4;PE=0;SR=4;ALG=PROD;AF=6.839e-05;NSAMP=2;MSQ=36.11;AC=2;AN=29246;NFAM=2
chr9	70596728	607740_1	N	N]chr9:121539122]	52.35	LOW	SVTYPE=BND;POS=70596728;STRANDS=++:4;IMPRECISE;CIPOS=-9,8;CIEND=-8,9;CIPOS95=0,0;CIEND95=0,2;MATEID=607740_2;EVENT=607740;SU=4;PE=0;SR=4;ALG=PROD;AF=0.0001026;NSAMP=2;MSQ=26.18;AC=3;AN=29246;NFAM=2
chr9	70600205	431321_1	N	N[chr9:70600557[	15869.9	PASS	SVTYPE=BND;POS=70600205;STRANDS=+-:402;CIPOS=-2,1;CIEND=-2,1;CIPOS95=0,0;CIEND95=0,0;MATEID=431321_2;EVENT=431321;SU=402;PE=92;SR=310;ALG=PROD;AF=0.001299;NSAMP=38;MSQ=298.35;RECLASSIFIED;AC=38;AN=29246;NFAM=38
chr9	70600557	431321_2	N	]chr9:70600205]N	15869.9	PASS	SVTYPE=BND;POS=70600205;STRANDS=+-:402;CIPOS=-2,1;CIEND=-2,1;CIPOS95=0,0;CIEND95=0,0;MATEID=431321_1;EVENT=431321;SECONDARY;SU=402;PE=92;SR=310;ALG=PROD;AF=0.001299;NSAMP=38;MSQ=298.35;RECLASSIFIED;AC=38;AN=29246;NFAM=38
chr9	70604703	431322_1	N	N[chr9:70604996[	562.38	LOW	SVTYPE=BND;POS=70604703;STRANDS=+-:49;CIPOS=-8,8;CIEND=-8,6;CIPOS95=0,0;CIEND95=0,0;MATEID=431322_2;EVENT=431322;SU=49;PE=0;SR=49;ALG=PROD;AF=0.0003761;NSAMP=11;MSQ=24.4;RECLASSIFIED;AC=11;AN=29246;NFAM=11
chr9	70604996	431322_2	N	]chr9:70604703]N	562.38	LOW	SVTYPE=BND;POS=70604703;STRANDS=+-:49;CIPOS=-8,6;CIEND=-8,8;CIPOS95=0,0;CIEND95=0,0;MATEID=431322_1;EVENT=431322;SECONDARY;SU=49;PE=0;SR=49;ALG=PROD;AF=0.0003761;NSAMP=11;MSQ=24.4;RECLASSIFIED;AC=11;AN=29246;NFAM=11
chr9	70621018	607741	N	<INV>	401.41	LOW	SVTYPE=INV;POS=70621018;SVLEN=119;END=70621137;STRANDS=++:2,--:2;IMPRECISE;CIPOS=-10,3;CIEND=-10,9;CIPOS95=-3,3;CIEND95=-2,3;SU=4;PE=3;SR=1;ALG=PROD;AF=0.0005813;NSAMP=17;MSQ=17.93;AC=17;AN=29246;NFAM=17
chr9	70621128	16596_2	N	N[chr1:66165[	72.18	LOW	SVTYPE=BND;POS=70621128;STRANDS=-+:8;CIPOS=-10,9;CIEND=-10,9;CIPOS95=0,0;CIEND95=0,0;MATEID=16596_1;EVENT=16596;SECONDARY;SU=8;PE=0;SR=8;ALG=PROD;AF=3.419e-05;NSAMP=1;MSQ=71.63;AC=1;AN=29246;NFAM=1
chr9	70642251	431324	N	<DEL>	2820.04	PASS	SVTYPE=DEL;POS=70642251;SVLEN=-1199;END=70643450;STRANDS=+-:117;CIPOS=-9,9;CIEND=-4,2;CIPOS95=0,0;CIEND95=0,0;SU=117;PE=55;SR=62;ALG=PROD;AF=0.0001026;NSAMP=3;MSQ=448.44;AC=3;AN=29246;NFAM=3
chr9	70668469	117529_1	N	]chr19:57139130]N	65.75	LOW	SVTYPE=BND;POS=70668469;STRANDS=-+:6;IMPRECISE;CIPOS=-453,9;CIEND=-10,352;CIPOS95=-118,1;CIEND95=-1,108;MATEID=117529_2;EVENT=117529;SU=6;PE=6;SR=0;ALG=PROD;AF=3.419e-05;NSAMP=1;MSQ=65.75;AC=1;AN=29246;NFAM=1
chr9	70668696	16597_2	N	N]chr1:62792175]	146.73	LOW	SVTYPE=BND;POS=70668696;STRANDS=++:11;IMPRECISE;CIPOS=-30,441;CIEND=-30,408;CIPOS95=-30,117;CIEND95=-30,86;MATEID=16597_1;EVENT=16597;SECONDARY;SU=11;PE=11;SR=0;ALG=PROD;AF=6.839e-05;NSAMP=2;MSQ=73.36;AC=2;AN=29246;NFAM=2
chr9	70668702	114896_1	N	N]chr11:74179578]	227.51	LOW	SVTYPE=BND;POS=70668702;STRANDS=++:6;IMPRECISE;CIPOS=-10,549;CIEND=-10,385;CIPOS95=-1,176;CIEND95=-2,101;MATEID=114896_2;EVENT=114896;SU=6;PE=6;SR=0;ALG=PROD;AF=3.419e-05;NSAMP=1;MSQ=227.49;AC=1;AN=29246;NFAM=1
chr9	70669763	81754_2	N	N[chr4:82025824[	22268.4	LOW	SVTYPE=BND;POS=70669763;STRANDS=-+:82;CIPOS=-7,7;CIEND=-7,7;CIPOS95=0,0;CIEND95=0,0;MATEID=81754_1;EVENT=81754;SECONDARY;SU=82;PE=0;SR=82;ALG=PROD;AF=0.0185;NSAMP=460;MSQ=26.83;AC=541;AN=29246;NFAM=451
chr9	70686594	431326_1	N	N[chr9:70686756[	373.28	LOW	SVTYPE=BND;POS=70686594;STRANDS=+-:24;CIPOS=-4,4;CIEND=-10,7;CIPOS95=0,0;CIEND95=0,0;MATEID=431326_2;EVENT=431326;SU=24;PE=0;SR=24;ALG=PROD;AF=0.0006497;NSAMP=19;MSQ=12.34;RECLASSIFIED;AC=19;AN=29246;NFAM=19
chr9	70686756	431326_2	N	]chr9:70686594]N	373.28	LOW	SVTYPE=BND;POS=70686594;STRANDS=+-:24;CIPOS=-10,7;CIEND=-4,4;CIPOS95=0,0;CIEND95=0,0;MATEID=431326_1;EVENT=431326;SECONDARY;SU=24;PE=0;SR=24;ALG=PROD;AF=0.0006497;NSAMP=19;MSQ=12.34;RECLASSIFIED;AC=19;AN=29246;NFAM=19
chr9	70752065	115884_1	N	N]chr14:29701007]	1143.81	LOW	SVTYPE=BND;POS=70752065;STRANDS=++:7;CIPOS=-5,4;CIEND=-5,4;CIPOS95=0,0;CIEND95=0,0;MATEID=115884_2;EVENT=115884;SU=7;PE=0;SR=7;ALG=PROD;AF=0.001949;NSAMP=57;MSQ=14.57;AC=57;AN=29246;NFAM=56
chr9	70781040	71324_2	N	[chr3:27489082[N	376922	LOW	SVTYPE=BND;POS=70781040;STRANDS=--:12;CIPOS=-29,28;CIEND=-29,28;CIPOS95=0,0;CIEND95=0,0;MATEID=71324_1;EVENT=71324;SECONDARY;SU=12;PE=0;SR=12;ALG=PROD;AF=0.1199;NSAMP=3508;MSQ=71.3;AC=3508;AN=29246;NFAM=3386
chr9	70792494	431327_1	N	N[chr9:70792574[	812.22	PASS	SVTYPE=BND;POS=70792494;STRANDS=+-:29;CIPOS=-25,24;CIEND=-25,24;CIPOS95=0,0;CIEND95=0,0;MATEID=431327_2;EVENT=431327;SU=29;PE=0;SR=29;ALG=PROD;AF=0.0001026;NSAMP=3;MSQ=270.73;RECLASSIFIED;AC=3;AN=29246;NFAM=3
chr9	70792574	431327_2	N	]chr9:70792494]N	812.22	PASS	SVTYPE=BND;POS=70792494;STRANDS=+-:29;CIPOS=-25,24;CIEND=-25,24;CIPOS95=0,0;CIEND95=0,0;MATEID=431327_1;EVENT=431327;SECONDARY;SU=29;PE=0;SR=29;ALG=PROD;AF=0.0001026;NSAMP=3;MSQ=270.73;RECLASSIFIED;AC=3;AN=29246;NFAM=3
chr9	70798003	431328	N	<DEL>	327.82	PASS	SVTYPE=DEL;POS=70798003;SVLEN=-171;END=70798174;STRANDS=+-:12;CIPOS=-10,9;CIEND=-10,9;CIPOS95=0,0;CIEND95=0,0;SU=12;PE=0;SR=12;ALG=PROD;AF=3.419e-05;NSAMP=1;MSQ=323.75;AC=1;AN=29246;NFAM=1
chr9	70801733	115253_1	N	N[chr12:45625996[	41152.2	LOW	SVTYPE=BND;POS=70801733;STRANDS=+-:708;IMPRECISE;CIPOS=-6,108;CIEND=-255,10;CIPOS95=-3,3;CIEND95=-13,10;MATEID=115253_2;EVENT=115253;SU=708;PE=708;SR=0;ALG=PROD;AF=0.02134;NSAMP=624;MSQ=42.25;AC=624;AN=29246;NFAM=609
chr9	70804058	536344	N	<DUP>	181.28	PASS	SVTYPE=DUP;POS=70804058;SVLEN=2415;END=70806473;STRANDS=-+:18;IMPRECISE;CIPOS=-283,9;CIEND=-10,221;CIPOS95=-47,1;CIEND95=-1,61;SU=18;PE=18;SR=0;ALG=PROD;AF=3.419e-05;NSAMP=1;MSQ=180.64;AC=1;AN=29246;NFAM=1
chr9	70806724	71325_2	N	N[chr3:42884273[	143.3	LOW	SVTYPE=BND;POS=70806724;STRANDS=-+:4;CIPOS=-9,8;CIEND=-9,8;CIPOS95=0,0;CIEND95=0,0;MATEID=71325_1;EVENT=71325;SECONDARY;SU=4;PE=0;SR=4;ALG=PROD;AF=0.0001368;NSAMP=4;MSQ=35.18;AC=4;AN=29246;NFAM=4
chr9	70831966	115603_1	N	[chr13:29835093[N	45848.7	LOW	SVTYPE=BND;POS=70831966;STRANDS=--:4;IMPRECISE;CIPOS=-10,9;CIEND=-10,8;CIPOS95=-1,1;CIEND95=-1,0;MATEID=115603_2;EVENT=115603;SU=4;PE=2;SR=2;ALG=PROD;AF=0.04425;NSAMP=1289;MSQ=27.6;AC=1294;AN=29246;NFAM=1266
chr9	70831968	116565_1	N	]chr16:7504801]N	13026.3	LOW	SVTYPE=BND;POS=70831968;STRANDS=-+:4;IMPRECISE;CIPOS=-10,9;CIEND=-9,9;CIPOS95=-1,1;CIEND95=-1,1;MATEID=116565_2;EVENT=116565;SU=4;PE=1;SR=3;ALG=PROD;AF=0.01409;NSAMP=408;MSQ=21.61;AC=412;AN=29246;NFAM=404
chr9	70831992	115408_1	N	N]chr12:96101316]	218.17	LOW	SVTYPE=BND;POS=70831992;STRANDS=++:7;IMPRECISE;CIPOS=-10,9;CIEND=-10,9;CIPOS95=-1,1;CIEND95=-1,1;MATEID=115408_2;EVENT=115408;SU=7;PE=4;SR=3;ALG=PROD;AF=6.839e-05;NSAMP=2;MSQ=55.39;AC=2;AN=29246;NFAM=2
chr9	70831992	81755_2	N	N]chr4:62271579]	12118.8	LOW	SVTYPE=BND;POS=70831992;STRANDS=++:20;CIPOS=-10,9;CIEND=-30,9;CIPOS95=0,0;CIEND95=0,0;MATEID=81755_1;EVENT=81755;SECONDARY;SU=20;PE=13;SR=7;ALG=PROD;AF=0.0134;NSAMP=390;MSQ=21.69;AC=392;AN=29246;NFAM=388
chr9	70831994	116456_1	N	N[chr16:7504720[	1465.36	LOW	SVTYPE=BND;POS=70831994;STRANDS=+-:5;IMPRECISE;CIPOS=-10,9;CIEND=-7,9;CIPOS95=-1,1;CIEND95=-1,1;MATEID=116456_2;EVENT=116456;SU=5;PE=3;SR=2;ALG=PROD;AF=0.001983;NSAMP=58;MSQ=23.49;AC=58;AN=29246;NFAM=58
chr9	70831994	16598_2	N	N]chr1:45044835]	24423.3	LOW	SVTYPE=BND;POS=70831994;STRANDS=++:5;IMPRECISE;CIPOS=-10,9;CIEND=-7,9;CIPOS95=-1,1;CIEND95=-1,1;MATEID=16598_1;EVENT=16598;SECONDARY;SU=5;PE=2;SR=3;ALG=PROD;AF=0.02681;NSAMP=781;MSQ=21.95;AC=784;AN=29246;NFAM=767
chr9	70831998	56525_2	N	N[chr2:186574117[	5503.99	LOW	SVTYPE=BND;POS=70831998;STRANDS=-+:4;CIPOS=-9,8;CIEND=-9,8;CIPOS95=0,0;CIEND95=0,0;MATEID=56525_1;EVENT=56525;SECONDARY;SU=4;PE=0;SR=4;ALG=PROD;AF=0.006428;NSAMP=188;MSQ=25.84;AC=188;AN=29246;NFAM=185
chr9	70848696	431329	N	<DEL:ME:SINE|Alu|AluY>	1.43925e+07	PASS	SVTYPE=MEI;POS=70848696;SVLEN=-301;END=70848997;STRANDS=+-:328888;CIPOS=0,0;CIEND=0,0;CIPOS95=0,0;CIEND95=0,0;SU=328888;PE=37220;SR=291668;AF=0.5775;NSAMP=11985;MSQ=740.05;MEDGQR=3.73;Q10GQR=1.46;AC=16891;AN=29246;NFAM=11158
chr9	70848728	431330_1	N	N[chr9:76780405[	4182.29	LOW	SVTYPE=BND;POS=70848728;STRANDS=+-:189;IMPRECISE;CIPOS=-156,633;CIEND=-774,61;CIPOS95=-115,115;CIEND95=-164,61;MATEID=431330_2;EVENT=431330;SU=189;PE=189;SR=0;ALG=SUM;AF=0.002735;NSAMP=80;MSQ=34.98;RECLASSIFIED;AC=80;AN=29246;NFAM=80
chr9	70848866	536345_1	N	]chr9:76780617]N	1392.53	LOW	SVTYPE=BND;POS=70848866;STRANDS=-+:152;IMPRECISE;CIPOS=-354,25;CIEND=-15,430;CIPOS95=-8,8;CIEND95=-15,29;MATEID=536345_2;EVENT=536345;SU=152;PE=152;SR=0;ALG=PROD;AF=0.001881;NSAMP=55;MSQ=15.71;RECLASSIFIED;AC=55;AN=29246;NFAM=55
chr9	70886162	431331	N	<DEL>	4258.87	PASS	SVTYPE=DEL;POS=70886162;SVLEN=-13491;END=70899653;STRANDS=+-:185;CIPOS=-3,2;CIEND=-3,1;CIPOS95=0,0;CIEND95=0,0;SU=185;PE=102;SR=83;ALG=PROD;AF=0.0002052;NSAMP=6;MSQ=526;AC=6;AN=29246;NFAM=6
chr9	70890275	431332	N	<DEL>	401.71	PASS	SVTYPE=DEL;POS=70890275;SVLEN=-12402;END=70902677;STRANDS=+-:10;IMPRECISE;CIPOS=-10,391;CIEND=-423,9;CIPOS95=-1,82;CIEND95=-79,0;SU=10;PE=10;SR=0;ALG=PROD;AF=3.419e-05;NSAMP=1;MSQ=401.71;AC=1;AN=29246;NFAM=1
chr9	70896067	431333	N	<DEL>	146.74	PASS	SVTYPE=DEL;POS=70896067;SVLEN=-6610;END=70902677;STRANDS=+-:10;CIPOS=-4,3;CIEND=-5,3;CIPOS95=0,0;CIEND95=0,0;SU=10;PE=2;SR=8;ALG=PROD;AF=3.419e-05;NSAMP=1;MSQ=146.72;AC=1;AN=29246;NFAM=1
chr9	70905404	431334_1	N	N[chr9:70905485[	3546.18	PASS	SVTYPE=BND;POS=70905404;STRANDS=+-:135;CIPOS=-3,2;CIEND=-3,2;CIPOS95=0,0;CIEND95=0,0;MATEID=431334_2;EVENT=431334;SU=135;PE=2;SR=133;ALG=PROD;AF=0.0003761;NSAMP=11;MSQ=233.78;RECLASSIFIED;AC=11;AN=29246;NFAM=11
chr9	70905485	431334_2	N	]chr9:70905404]N	3546.18	PASS	SVTYPE=BND;POS=70905404;STRANDS=+-:135;CIPOS=-3,2;CIEND=-3,2;CIPOS95=0,0;CIEND95=0,0;MATEID=431334_1;EVENT=431334;SECONDARY;SU=135;PE=2;SR=133;ALG=PROD;AF=0.0003761;NSAMP=11;MSQ=233.78;RECLASSIFIED;AC=11;AN=29246;NFAM=11
chr9	70923768	16599_2	N	N[chr1:216810682[	26.87	LOW	SVTYPE=BND;POS=70923768;STRANDS=-+:5;CIPOS=-8,8;CIEND=-9,6;CIPOS95=0,0;CIEND95=0,0;MATEID=16599_1;EVENT=16599;SECONDARY;SU=5;PE=1;SR=4;ALG=PROD;AF=3.419e-05;NSAMP=1;MSQ=26.87;AC=1;AN=29246;NFAM=1
chr9	70923785	90931_2	N	[chr5:22698742[N	12763.7	LOW	SVTYPE=BND;POS=70923785;STRANDS=--:58;CIPOS=-9,8;CIEND=-7,7;CIPOS95=0,0;CIEND95=0,0;MATEID=90931_1;EVENT=90931;SECONDARY;SU=58;PE=0;SR=58;ALG=PROD;AF=0.009198;NSAMP=269;MSQ=29.02;AC=269;AN=29246;NFAM=266
chr9	70931404	56526_2	N	]chr2:155671572]N	413.28	LOW	SVTYPE=BND;POS=70931404;STRANDS=+-:26;IMPRECISE;CIPOS=-309,29;CIEND=-24,381;CIPOS95=-50,29;CIEND95=-24,104;MATEID=56526_1;EVENT=56526;SECONDARY;SU=26;PE=26;SR=0;ALG=PROD;AF=3.419e-05;NSAMP=1;MSQ=179.65;AC=1;AN=29246;NFAM=1
chr9	70939000	116518_1	N	N]chr16:63388297]	58189.9	LOW	SVTYPE=BND;POS=70939000;STRANDS=++:54;CIPOS=-9,8;CIEND=-9,7;CIPOS95=0,0;CIEND95=0,0;MATEID=116518_2;EVENT=116518;SU=54;PE=6;SR=48;ALG=PROD;AF=0.02216;NSAMP=648;MSQ=47.28;AC=648;AN=29246;NFAM=635
chr9	70957282	431335	N	<DEL>	476.54	PASS	SVTYPE=DEL;POS=70957282;SVLEN=-2207;END=70959489;STRANDS=+-:21;CIPOS=-3,2;CIEND=-10,9;CIPOS95=0,0;CIEND95=0,0;SU=21;PE=11;SR=10;ALG=PROD;AF=3.419e-05;NSAMP=1;MSQ=476.54;AC=1;AN=29246;NFAM=1
chr9	70967830	431336	N	<DEL>	686.19	PASS	SVTYPE=DEL;POS=70967830;SVLEN=-9999;END=70977829;STRANDS=+-:32;CIPOS=-24,22;CIEND=-25,24;CIPOS95=0,0;CIEND95=0,0;SU=32;PE=15;SR=17;ALG=PROD;AF=3.419e-05;NSAMP=1;MSQ=428.51;AC=1;AN=29246;NFAM=1
chr9	70969533	107518_2	N	[chr7:144685666[N	135198	LOW	SVTYPE=BND;POS=70969533;STRANDS=--:31;IMPRECISE;CIPOS=-10,13;CIEND=-10,9;CIPOS95=-1,1;CIEND95=0,0;MATEID=107518_1;EVENT=107518;SECONDARY;SU=31;PE=26;SR=5;ALG=PROD;AF=0.09977;NSAMP=2764;MSQ=36.97;AC=2918;AN=29246;NFAM=2722
chr9	70974390	81756_2	N	N[chr4:2540171[	13266.7	LOW	SVTYPE=BND;POS=70974390;STRANDS=-+:472;CIPOS=-1,1;CIEND=-2,1;CIPOS95=0,0;CIEND95=0,0;MATEID=81756_1;EVENT=81756;SECONDARY;SU=472;PE=0;SR=472;ALG=PROD;AF=0.007625;NSAMP=223;MSQ=32.58;AC=223;AN=29246;NFAM=219
chr9	70998122	71326_2	N	[chr3:175181735[N	4525.16	LOW	SVTYPE=BND;POS=70998122;STRANDS=--:16;IMPRECISE;CIPOS=-455,19;CIEND=-305,29;CIPOS95=-59,19;CIEND95=-28,28;MATEID=71326_1;EVENT=71326;SECONDARY;SU=16;PE=16;SR=0;ALG=PROD;AF=0.004206;NSAMP=123;MSQ=25.16;AC=123;AN=29246;NFAM=122
chr9	70998266	71327_2	N	N]chr3:175181694]	8971.18	LOW	SVTYPE=BND;POS=70998266;STRANDS=++:21;IMPRECISE;CIPOS=-9,29;CIEND=-30,29;CIPOS95=-3,3;CIEND95=-2,2;MATEID=71327_1;EVENT=71327;SECONDARY;SU=21;PE=20;SR=1;ALG=PROD;AF=0.007864;NSAMP=230;MSQ=25.13;RETAINED;AC=230;AN=29246;NFAM=229
chr9	71005187	431338	N	<DEL>	1759.27	PASS	SVTYPE=DEL;POS=71005187;SVLEN=-21892;END=71027079;STRANDS=+-:82;CIPOS=-10,9;CIEND=-24,22;CIPOS95=0,0;CIEND95=0,0;SU=82;PE=48;SR=34;ALG=PROD;AF=0.0001368;NSAMP=4;MSQ=439.82;AC=4;AN=29246;NFAM=4
chr9	71007237	118289_1	N	N]chrX:34837067]	171.13	LOW	SVTYPE=BND;POS=71007237;STRANDS=++:26;IMPRECISE;CIPOS=-8,412;CIEND=-8,412;CIPOS95=-8,88;CIEND95=-8,88;MATEID=118289_2;EVENT=118289;SU=26;PE=26;SR=0;ALG=PROD;AF=0.0004103;NSAMP=12;MSQ=12;AC=12;AN=29246;NFAM=12
chr9	71008025	431339	N	<DEL>	1546.01	PASS	SVTYPE=DEL;POS=71008025;SVLEN=-275;END=71008300;STRANDS=+-:37;CIPOS=-24,22;CIEND=-22,21;CIPOS95=0,0;CIEND95=0,0;SU=37;PE=1;SR=36;ALG=PROD;AF=6.839e-05;NSAMP=2;MSQ=235.17;AC=2;AN=29246;NFAM=2
chr9	71016255	107519_2	N	N]chr7:119890586]	38.79	LOW	SVTYPE=BND;POS=71016255;STRANDS=++:4;IMPRECISE;CIPOS=-8,9;CIEND=-5,7;CIPOS95=0,2;CIEND95=-2,5;MATEID=107519_1;EVENT=107519;SECONDARY;SU=4;PE=0;SR=4;ALG=PROD;AF=3.419e-05;NSAMP=1;MSQ=26.81;AC=1;AN=29246;NFAM=1
chr9	71031948	607744_1	N	N]chr9:71032308]	1399.22	PASS	SVTYPE=BND;POS=71031948;STRANDS=++:75;CIPOS=-42,41;CIEND=-42,41;CIPOS95=0,0;CIEND95=0,0;MATEID=607744_2;EVENT=607744;SU=75;PE=44;SR=31;ALG=PROD;AF=0.0001368;NSAMP=4;MSQ=339.36;AC=4;AN=29234;NFAM=4
chr9	71031959	607743_1	N	N]chr9:71032142]	1.32936e+06	LOW	SVTYPE=BND;POS=71031959;STRANDS=++:27;CIPOS=-9,8;CIEND=-9,8;CIPOS95=0,0;CIEND95=0,0;MATEID=607743_2;EVENT=607743;SU=27;PE=0;SR=27;ALG=PROD;AF=0.4082;NSAMP=11884;MSQ=65.07;AC=11932;AN=29232;NFAM=11006
chr9	71031959	81757_2	N	N]chr4:150195370]	2.19311e+06	LOW	SVTYPE=BND;POS=71031959;STRANDS=++:5;IMPRECISE;CIPOS=-10,9;CIEND=-7,9;CIPOS95=-1,1;CIEND95=-1,1;MATEID=81757_1;EVENT=81757;SECONDARY;SU=5;PE=2;SR=3;ALG=PROD;AF=0.7112;NSAMP=13175;MSQ=96.48;AC=20779;AN=29216;NFAM=12153
chr9	71031996	431340_1	N	N[chr9:71032089[	96836.1	LOW	SVTYPE=BND;POS=71031996;STRANDS=+-:5;IMPRECISE;CIPOS=-10,9;CIEND=-10,2;CIPOS95=0,0;CIEND95=-1,0;MATEID=431340_2;EVENT=431340;SU=5;PE=0;SR=5;ALG=PROD;AF=0.09007;NSAMP=2568;MSQ=19.46;RECLASSIFIED;AC=2617;AN=29054;NFAM=2474
chr9	71032089	431340_2	N	]chr9:71031996]N	96836.1	LOW	SVTYPE=BND;POS=71031996;STRANDS=+-:5;IMPRECISE;CIPOS=-10,2;CIEND=-10,9;CIPOS95=-1,0;CIEND95=0,0;MATEID=431340_1;EVENT=431340;SECONDARY;SU=5;PE=0;SR=5;ALG=PROD;AF=0.09007;NSAMP=2568;MSQ=19.46;RECLASSIFIED;AC=2617;AN=29054;NFAM=2474
chr9	71032090	90933_2	N	[chr5:82466197[N	3288.95	LOW	SVTYPE=BND;POS=71032090;STRANDS=--:4;IMPRECISE;CIPOS=-30,29;CIEND=-30,29;CIPOS95=-1,1;CIEND95=-1,1;MATEID=90933_1;EVENT=90933;SECONDARY;SU=4;PE=1;SR=3;ALG=PROD;AF=0.00274;NSAMP=80;MSQ=13.21;AC=80;AN=29192;NFAM=80
chr9	71032142	607743_2	N	N]chr9:71031959]	1.32936e+06	LOW	SVTYPE=BND;POS=71032142;STRANDS=++:27;CIPOS=-9,8;CIEND=-9,8;CIPOS95=0,0;CIEND95=0,0;MATEID=607743_1;EVENT=607743;SECONDARY;SU=27;PE=0;SR=27;ALG=PROD;AF=0.4082;NSAMP=11884;MSQ=65.07;AC=11932;AN=29232;NFAM=11006
chr9	71032150	90932_2	N	[chr5:66018433[N	7536.8	LOW	SVTYPE=BND;POS=71032150;STRANDS=--:8;IMPRECISE;CIPOS=-417,29;CIEND=-534,27;CIPOS95=-101,29;CIEND95=-154,27;MATEID=90932_1;EVENT=90932;SECONDARY;SU=8;PE=8;SR=0;ALG=PROD;AF=0.006533;NSAMP=191;MSQ=19.69;AC=191;AN=29236;NFAM=189
chr9	71032203	81758_2	N	N]chr4:84744117]	977.34	LOW	SVTYPE=BND;POS=71032203;STRANDS=++:35;CIPOS=-9,8;CIEND=-9,8;CIPOS95=0,0;CIEND95=0,0;MATEID=81758_1;EVENT=81758;SECONDARY;SU=35;PE=0;SR=35;ALG=PROD;AF=0.0006839;NSAMP=20;MSQ=20.04;AC=20;AN=29246;NFAM=19
chr9	71032308	607744_2	N	N]chr9:71031948]	1399.22	PASS	SVTYPE=BND;POS=71032308;STRANDS=++:75;CIPOS=-42,41;CIEND=-42,41;CIPOS95=0,0;CIEND95=0,0;MATEID=607744_1;EVENT=607744;SECONDARY;SU=75;PE=44;SR=31;ALG=PROD;AF=0.0001368;NSAMP=4;MSQ=339.36;AC=4;AN=29234;NFAM=4
chr9	71038620	431341	N	<DEL>	455.5	PASS	SVTYPE=DEL;POS=71038620;SVLEN=-4707;END=71043327;STRANDS=+-:20;CIPOS=-3,3;CIEND=-3,1;CIPOS95=0,0;CIEND95=0,0;SU=20;PE=11;SR=9;ALG=PROD;AF=3.419e-05;NSAMP=1;MSQ=455.5;AC=1;AN=29246;NFAM=1
chr9	71078330	607745	N	<INV>	55.7	LOW	SVTYPE=INV;POS=71078330;SVLEN=242;END=71078572;STRANDS=++:1,--:3;IMPRECISE;CIPOS=-126,0;CIEND=0,43;CIPOS95=-106,0;CIEND95=0,33;SU=4;PE=4;SR=0;ALG=PROD;AF=0.0001026;NSAMP=3;MSQ=14.08;AC=3;AN=29246;NFAM=3
chr9	71079598	431345	N	<DEL>	2598.94	PASS	SVTYPE=DEL;POS=71079598;SVLEN=-1511;END=71081109;STRANDS=+-:110;CIPOS=-29,29;CIEND=-22,20;CIPOS95=0,0;CIEND95=0,0;SU=110;PE=56;SR=54;ALG=PROD;AF=6.839e-05;NSAMP=2;MSQ=758.34;AC=2;AN=29246;NFAM=2
chr9	71089128	56527_2	N	[chr2:53634212[N	71.78	LOW	SVTYPE=BND;POS=71089128;STRANDS=--:4;CIPOS=-9,8;CIEND=-9,8;CIPOS95=0,0;CIEND95=0,0;MATEID=56527_1;EVENT=56527;SECONDARY;SU=4;PE=0;SR=4;ALG=PROD;AF=0.0001026;NSAMP=3;MSQ=17.24;AC=3;AN=29246;NFAM=3
chr9	71114608	431346	N	<DEL>	242.78	PASS	SVTYPE=DEL;POS=71114608;SVLEN=-1154;END=71115762;STRANDS=+-:11;CIPOS=-6,8;CIEND=-10,9;CIPOS95=0,0;CIEND95=0,0;SU=11;PE=7;SR=4;ALG=PROD;AF=3.419e-05;NSAMP=1;MSQ=242.78;AC=1;AN=29246;NFAM=1
chr9	71127293	116181_1	N	[chr15:21169804[N	60718.2	LOW	SVTYPE=BND;POS=71127293;STRANDS=--:4;CIPOS=-9,8;CIEND=-9,8;CIPOS95=0,0;CIEND95=0,0;MATEID=116181_2;EVENT=116181;SU=4;PE=0;SR=4;ALG=PROD;AF=0.03936;NSAMP=1151;MSQ=28.82;AC=1151;AN=29246;NFAM=1130
chr9	71127316	56528_2	N	N[chr2:202766059[	27449.7	LOW	SVTYPE=BND;POS=71127316;STRANDS=-+:126;CIPOS=-6,5;CIEND=-6,5;CIPOS95=0,0;CIEND95=0,0;MATEID=56528_1;EVENT=56528;SECONDARY;SU=126;PE=0;SR=126;ALG=PROD;AF=0.01696;NSAMP=496;MSQ=27.69;AC=496;AN=29246;NFAM=493
chr9	71127316	90934_2	N	N]chr5:176246450]	13704.3	LOW	SVTYPE=BND;POS=71127316;STRANDS=++:146;CIPOS=-5,4;CIEND=-5,4;CIPOS95=0,0;CIEND95=0,0;MATEID=90934_1;EVENT=90934;SECONDARY;SU=146;PE=0;SR=146;ALG=PROD;AF=0.009506;NSAMP=278;MSQ=22.81;AC=278;AN=29246;NFAM=275
chr9	71127316	99561_2	N	N[chr6:133637157[	46593.5	LOW	SVTYPE=BND;POS=71127316;STRANDS=-+:107;CIPOS=-6,5;CIEND=-6,5;CIPOS95=0,0;CIEND95=0,0;MATEID=99561_1;EVENT=99561;SECONDARY;SU=107;PE=0;SR=107;ALG=PROD;AF=0.02582;NSAMP=755;MSQ=30.18;AC=755;AN=29246;NFAM=740
chr9	71132394	607746_1	N	N]chr9:71135493]	110.45	LOW	SVTYPE=BND;POS=71132394;STRANDS=++:11;CIPOS=-4,3;CIEND=-10,9;CIPOS95=0,0;CIEND95=0,0;MATEID=607746_2;EVENT=607746;SU=11;PE=3;SR=8;ALG=PROD;AF=3.419e-05;NSAMP=1;MSQ=104.51;AC=1;AN=29246;NFAM=1
chr9	71132422	431347_1	N	N[chr9:71138475[	11.81	LOW	SVTYPE=BND;POS=71132422;STRANDS=+-:9;CIPOS=-9,7;CIEND=-10,9;CIPOS95=0,0;CIEND95=0,0;MATEID=431347_2;EVENT=431347;SU=9;PE=5;SR=4;ALG=PROD;AF=3.419e-05;NSAMP=1;MSQ=11.81;RECLASSIFIED;AC=1;AN=29246;NFAM=1
chr9	71133311	16600_2	N	N]chr1:227135909]	107600	LOW	SVTYPE=BND;POS=71133311;STRANDS=++:4;CIPOS=-9,8;CIEND=-9,8;CIPOS95=0,0;CIEND95=0,0;MATEID=16600_1;EVENT=16600;SECONDARY;SU=4;PE=0;SR=4;ALG=PROD;AF=0.06114;NSAMP=1788;MSQ=32.19;AC=1788;AN=29246;NFAM=1724
chr9	71133964	90936_2	N	[chr5:172439693[N	1908.53	LOW	SVTYPE=BND;POS=71133964;STRANDS=--:4;CIPOS=-29,28;CIEND=-29,28;CIPOS95=0,0;CIEND95=0,0;MATEID=90936_1;EVENT=90936;SECONDARY;SU=4;PE=0;SR=4;ALG=PROD;AF=0.001915;NSAMP=56;MSQ=17.01;AC=56;AN=29246;NFAM=55
chr9	71133974	107520_2	N	[chr7:155673769[N	12584.3	LOW	SVTYPE=BND;POS=71133974;STRANDS=--:205;CIPOS=-3,3;CIEND=-3,4;CIPOS95=0,0;CIEND95=0,0;MATEID=107520_1;EVENT=107520;SECONDARY;SU=205;PE=0;SR=205;ALG=PROD;AF=0.008548;NSAMP=250;MSQ=26.19;AC=250;AN=29246;NFAM=241
chr9	71133974	107522_2	N	[chr7:148725222[N	11081.8	LOW	SVTYPE=BND;POS=71133974;STRANDS=--:4;CIPOS=-29,28;CIEND=-29,28;CIPOS95=0,0;CIEND95=0,0;MATEID=107522_1;EVENT=107522;SECONDARY;SU=4;PE=0;SR=4;ALG=PROD;AF=0.01053;NSAMP=308;MSQ=23.36;AC=308;AN=29246;NFAM=303
chr9	71133974	117934_1	N	]chr21:42268389]N	298.45	LOW	SVTYPE=BND;POS=71133974;STRANDS=-+:4;CIPOS=-9,8;CIEND=-9,8;CIPOS95=0,0;CIEND95=0,0;MATEID=117934_2;EVENT=117934;SU=4;PE=0;SR=4;ALG=PROD;AF=0.0005471;NSAMP=16;MSQ=15.81;AC=16;AN=29246;NFAM=16
chr9	71133974	90935_2	N	[chr5:122806143[N	309717	LOW	SVTYPE=BND;POS=71133974;STRANDS=--:8;CIPOS=-29,28;CIEND=-29,28;CIPOS95=0,0;CIEND95=0,0;MATEID=90935_1;EVENT=90935;SECONDARY;SU=8;PE=0;SR=8;ALG=PROD;AF=0.1477;NSAMP=4313;MSQ=42.34;AC=4320;AN=29246;NFAM=4100
chr9	71133981	16601_2	N	[chr1:211728795[N	13768.1	LOW	SVTYPE=BND;POS=71133981;STRANDS=--:16;CIPOS=-26,25;CIEND=-26,25;CIPOS95=0,0;CIEND95=0,0;MATEID=16601_1;EVENT=16601;SECONDARY;SU=16;PE=0;SR=16;ALG=PROD;AF=0.009745;NSAMP=285;MSQ=24.29;AC=285;AN=29246;NFAM=282
chr9	71133991	107521_2	N	N]chr7:88845319]	763.43	LOW	SVTYPE=BND;POS=71133991;STRANDS=++:23;CIPOS=-9,9;CIEND=-9,8;CIPOS95=0,0;CIEND95=0,0;MATEID=107521_1;EVENT=107521;SECONDARY;SU=23;PE=0;SR=23;ALG=PROD;AF=0.0006497;NSAMP=19;MSQ=30.87;AC=19;AN=29246;NFAM=19
chr9	71135493	607746_2	N	N]chr9:71132394]	110.45	LOW	SVTYPE=BND;POS=71135493;STRANDS=++:11;CIPOS=-10,9;CIEND=-4,3;CIPOS95=0,0;CIEND95=0,0;MATEID=607746_1;EVENT=607746;SECONDARY;SU=11;PE=3;SR=8;ALG=PROD;AF=3.419e-05;NSAMP=1;MSQ=104.51;AC=1;AN=29246;NFAM=1
chr9	71138475	431347_2	N	]chr9:71132422]N	11.81	LOW	SVTYPE=BND;POS=71132422;STRANDS=+-:9;CIPOS=-10,9;CIEND=-9,7;CIPOS95=0,0;CIEND95=0,0;MATEID=431347_1;EVENT=431347;SECONDARY;SU=9;PE=5;SR=4;ALG=PROD;AF=3.419e-05;NSAMP=1;MSQ=11.81;RECLASSIFIED;AC=1;AN=29246;NFAM=1
chr9	71141545	431348_1	N	N[chr9:71141778[	873.98	LOW	SVTYPE=BND;POS=71141545;STRANDS=+-:22;CIPOS=-24,23;CIEND=-24,23;CIPOS95=0,0;CIEND95=0,0;MATEID=431348_2;EVENT=431348;SU=22;PE=0;SR=22;ALG=PROD;AF=0.0001368;NSAMP=4;MSQ=216.94;RECLASSIFIED;AC=4;AN=29246;NFAM=4
chr9	71141778	431348_2	N	]chr9:71141545]N	873.98	LOW	SVTYPE=BND;POS=71141545;STRANDS=+-:22;CIPOS=-24,23;CIEND=-24,23;CIPOS95=0,0;CIEND95=0,0;MATEID=431348_1;EVENT=431348;SECONDARY;SU=22;PE=0;SR=22;ALG=PROD;AF=0.0001368;NSAMP=4;MSQ=216.94;RECLASSIFIED;AC=4;AN=29246;NFAM=4
chr9	71142750	431349_1	N	N[chr9:71142805[	793165	LOW	SVTYPE=BND;POS=71142750;STRANDS=+-:22407;CIPOS=0,0;CIEND=0,0;CIPOS95=0,0;CIEND95=0,0;MATEID=431349_2;EVENT=431349;SU=22407;PE=144;SR=22263;ALG=PROD;AF=0.1046;NSAMP=2856;MSQ=189.11;RECLASSIFIED;AC=3059;AN=29246;NFAM=2740
chr9	71142805	431349_2	N	]chr9:71142750]N	793165	LOW	SVTYPE=BND;POS=71142750;STRANDS=+-:22407;CIPOS=0,0;CIEND=0,0;CIPOS95=0,0;CIEND95=0,0;MATEID=431349_1;EVENT=431349;SECONDARY;SU=22407;PE=144;SR=22263;ALG=PROD;AF=0.1046;NSAMP=2856;MSQ=189.11;RECLASSIFIED;AC=3059;AN=29246;NFAM=2740
chr9	71143144	56529_2	N	N]chr2:104442843]	4.64	LOW	SVTYPE=BND;POS=71143144;STRANDS=++:4;IMPRECISE;CIPOS=-10,8;CIEND=-9,8;CIPOS95=-1,0;CIEND95=0,0;MATEID=56529_1;EVENT=56529;SECONDARY;SU=4;PE=0;SR=4;ALG=PROD;AF=3.419e-05;NSAMP=1;MSQ=4.64;AC=1;AN=29246;NFAM=1
chr9	71145711	116333_1	N	N[chr15:70729655[	21.46	LOW	SVTYPE=BND;POS=71145711;STRANDS=+-:5;IMPRECISE;CIPOS=-8,9;CIEND=-10,9;CIPOS95=-1,2;CIEND95=-1,1;MATEID=116333_2;EVENT=116333;SU=5;PE=3;SR=2;ALG=PROD;AF=3.419e-05;NSAMP=1;MSQ=20.95;AC=1;AN=29246;NFAM=1
chr9	71151209	431350	N	<DEL>	3430.75	PASS	SVTYPE=DEL;POS=71151209;SVLEN=-5746;END=71156955;STRANDS=+-:139;CIPOS=-3,3;CIEND=-3,1;CIPOS95=0,0;CIEND95=0,0;SU=139;PE=77;SR=62;ALG=PROD;AF=0.0001368;NSAMP=4;MSQ=631.69;AC=4;AN=29242;NFAM=3
chr9	71155525	56530_2	N	N[chr2:66595224[	46020.5	LOW	SVTYPE=BND;POS=71155525;STRANDS=-+:496;CIPOS=-1,1;CIEND=-1,1;CIPOS95=0,0;CIEND95=0,0;MATEID=56530_1;EVENT=56530;SECONDARY;SU=496;PE=0;SR=496;ALG=PROD;AF=0.03293;NSAMP=963;MSQ=31.54;AC=963;AN=29246;NFAM=940
chr9	71155525	99562_2	N	N]chr6:162255131]	5903.71	LOW	SVTYPE=BND;POS=71155525;STRANDS=++:417;CIPOS=-1,1;CIEND=-1,1;CIPOS95=0,0;CIEND95=0,0;MATEID=99562_1;EVENT=99562;SECONDARY;SU=417;PE=0;SR=417;ALG=PROD;AF=0.005779;NSAMP=169;MSQ=25.31;AC=169;AN=29246;NFAM=169
chr9	71166496	607748	N	<INV>	81.08	LOW	SVTYPE=INV;POS=71166496;SVLEN=102;END=71166598;STRANDS=++:1,--:3;IMPRECISE;CIPOS=-10,9;CIEND=-7,9;CIPOS95=-3,1;CIEND95=-3,3;SU=4;PE=3;SR=1;ALG=PROD;AF=0.0001026;NSAMP=3;MSQ=8.81;AC=3;AN=29246;NFAM=3
chr9	71172158	431351_1	N	N[chr9:71172497[	232.68	LOW	SVTYPE=BND;POS=71172158;STRANDS=+-:5;IMPRECISE;CIPOS=-8,9;CIEND=-8,6;CIPOS95=0,1;CIEND95=-1,0;MATEID=431351_2;EVENT=431351;SU=5;PE=0;SR=5;ALG=PROD;AF=0.0003419;NSAMP=10;MSQ=17.09;RECLASSIFIED;AC=10;AN=29246;NFAM=10
chr9	71172497	431351_2	N	]chr9:71172158]N	232.68	LOW	SVTYPE=BND;POS=71172158;STRANDS=+-:5;IMPRECISE;CIPOS=-8,6;CIEND=-8,9;CIPOS95=-1,0;CIEND95=0,1;MATEID=431351_1;EVENT=431351;SECONDARY;SU=5;PE=0;SR=5;ALG=PROD;AF=0.0003419;NSAMP=10;MSQ=17.09;RECLASSIFIED;AC=10;AN=29246;NFAM=10
chr9	71182435	431352	N	<DEL>	596.4	PASS	SVTYPE=DEL;POS=71182435;SVLEN=-3755;END=71186190;STRANDS=+-:23;CIPOS=-10,9;CIEND=-4,1;CIPOS95=0,0;CIEND95=0,0;SU=23;PE=15;SR=8;ALG=PROD;AF=3.419e-05;NSAMP=1;MSQ=596.4;AC=1;AN=29246;NFAM=1
chr9	71228367	431353_1	N	N[chr9:71228442[	1669.7	PASS	SVTYPE=BND;POS=71228367;STRANDS=+-:41;CIPOS=-30,29;CIEND=-30,29;CIPOS95=0,0;CIEND95=0,0;MATEID=431353_2;EVENT=431353;SU=41;PE=1;SR=40;ALG=PROD;AF=0.000171;NSAMP=5;MSQ=333.89;RECLASSIFIED;AC=5;AN=29246;NFAM=4
chr9	71228442	431353_2	N	]chr9:71228367]N	1669.7	PASS	SVTYPE=BND;POS=71228367;STRANDS=+-:41;CIPOS=-30,29;CIEND=-30,29;CIPOS95=0,0;CIEND95=0,0;MATEID=431353_1;EVENT=431353;SECONDARY;SU=41;PE=1;SR=40;ALG=PROD;AF=0.000171;NSAMP=5;MSQ=333.89;RECLASSIFIED;AC=5;AN=29246;NFAM=4
chr9	71237087	90937_2	N	N[chr5:93873356[	388.56	LOW	SVTYPE=BND;POS=71237087;STRANDS=-+:4;CIPOS=-9,8;CIEND=-9,8;CIPOS95=0,0;CIEND95=0,0;MATEID=90937_1;EVENT=90937;SECONDARY;SU=4;PE=0;SR=4;ALG=PROD;AF=0.0006497;NSAMP=19;MSQ=9.87;AC=19;AN=29246;NFAM=19
chr9	71239686	431354	N	<DEL>	599.98	PASS	SVTYPE=DEL;POS=71239686;SVLEN=-81;END=71239767;STRANDS=+-:18;CIPOS=-3,1;CIEND=-10,9;CIPOS95=0,0;CIEND95=0,0;SU=18;PE=1;SR=17;ALG=PROD;AF=3.421e-05;NSAMP=1;MSQ=554.63;AC=1;AN=29228;NFAM=1
chr9	71242815	431355_1	N	N[chr9:71242878[	4966.89	LOW	SVTYPE=BND;POS=71242815;STRANDS=+-:193;CIPOS=-3,2;CIEND=-3,3;CIPOS95=0,0;CIEND95=0,0;MATEID=431355_2;EVENT=431355;SU=193;PE=3;SR=190;ALG=PROD;AF=0.0008548;NSAMP=25;MSQ=177.31;RECLASSIFIED;AC=25;AN=29246;NFAM=25
chr9	71242878	431355_2	N	]chr9:71242815]N	4966.89	LOW	SVTYPE=BND;POS=71242815;STRANDS=+-:193;CIPOS=-3,3;CIEND=-3,2;CIPOS95=0,0;CIEND95=0,0;MATEID=431355_1;EVENT=431355;SECONDARY;SU=193;PE=3;SR=190;ALG=PROD;AF=0.0008548;NSAMP=25;MSQ=177.31;RECLASSIFIED;AC=25;AN=29246;NFAM=25
chr9	71250345	431356	N	<DEL>	677.3	PASS	SVTYPE=DEL;POS=71250345;SVLEN=-2981;END=71253326;STRANDS=+-:31;CIPOS=-10,9;CIEND=-2,0;CIPOS95=0,0;CIEND95=0,0;SU=31;PE=14;SR=17;ALG=PROD;AF=3.419e-05;NSAMP=1;MSQ=677.3;AC=1;AN=29246;NFAM=1
chr9	71266693	431359_1	N	N[chr9:71266762[	276.26	PASS	SVTYPE=BND;POS=71266693;STRANDS=+-:13;CIPOS=-10,9;CIEND=-10,9;CIPOS95=0,0;CIEND95=0,0;MATEID=431359_2;EVENT=431359;SU=13;PE=0;SR=13;ALG=PROD;AF=3.419e-05;NSAMP=1;MSQ=275.72;RECLASSIFIED;AC=1;AN=29246;NFAM=1
chr9	71266762	431359_2	N	]chr9:71266693]N	276.26	PASS	SVTYPE=BND;POS=71266693;STRANDS=+-:13;CIPOS=-10,9;CIEND=-10,9;CIPOS95=0,0;CIEND95=0,0;MATEID=431359_1;EVENT=431359;SECONDARY;SU=13;PE=0;SR=13;ALG=PROD;AF=3.419e-05;NSAMP=1;MSQ=275.72;RECLASSIFIED;AC=1;AN=29246;NFAM=1
chr9	71271833	56531_2	N	N[chr2:134209142[	69537.3	LOW	SVTYPE=BND;POS=71271833;STRANDS=-+:5;IMPRECISE;CIPOS=-10,9;CIEND=-10,6;CIPOS95=-2,3;CIEND95=-3,0;MATEID=56531_1;EVENT=56531;SECONDARY;SU=5;PE=4;SR=1;ALG=PROD;AF=0.02647;NSAMP=774;MSQ=71.46;AC=774;AN=29246;NFAM=754
chr9	71272082	536347	N	<DUP>	48.84	PASS	SVTYPE=DUP;POS=71272082;SVLEN=229;END=71272311;STRANDS=-+:6;CIPOS=-6,5;CIEND=-6,5;CIPOS95=0,0;CIEND95=0,0;SU=6;PE=0;SR=6;ALG=PROD;AF=3.419e-05;NSAMP=1;MSQ=43;AC=1;AN=29246;NFAM=1
chr9	71282050	536348	N	<DUP>	1.01882e+06	PASS	SVTYPE=DUP;POS=71282050;SVLEN=393;END=71282443;STRANDS=-+:655;IMPRECISE;CIPOS=-9,12;CIEND=-15,5;CIPOS95=-6,6;CIEND95=-4,4;SU=655;PE=654;SR=1;ALG=PROD;AF=0.2436;NSAMP=4908;MSQ=129.29;AC=7124;AN=29246;NFAM=4580
chr9	71282195	431360_1	N	N[chr9:71282387[	470455	LOW	SVTYPE=BND;POS=71282195;STRANDS=+-:4;IMPRECISE;CIPOS=-10,9;CIEND=-10,9;CIPOS95=-3,3;CIEND95=-3,3;MATEID=431360_2;EVENT=431360;SU=4;PE=3;SR=1;ALG=PROD;AF=0.1302;NSAMP=3321;MSQ=134.72;RECLASSIFIED;AC=3807;AN=29230;NFAM=3270
chr9	71282387	431360_2	N	]chr9:71282195]N	470455	LOW	SVTYPE=BND;POS=71282195;STRANDS=+-:4;IMPRECISE;CIPOS=-10,9;CIEND=-10,9;CIPOS95=-3,3;CIEND95=-3,3;MATEID=431360_1;EVENT=431360;SECONDARY;SU=4;PE=3;SR=1;ALG=PROD;AF=0.1302;NSAMP=3321;MSQ=134.72;RECLASSIFIED;AC=3807;AN=29230;NFAM=3270
chr9	71282409	56532_2	N	N[chr2:5667952[	2255.67	LOW	SVTYPE=BND;POS=71282409;STRANDS=-+:5;CIPOS=-10,9;CIEND=-10,9;CIPOS95=0,0;CIEND95=0,0;MATEID=56532_1;EVENT=56532;SECONDARY;SU=5;PE=0;SR=5;ALG=PROD;AF=0.002872;NSAMP=68;MSQ=21.87;AC=84;AN=29246;NFAM=68
chr9	71282793	431361_1	N	N[chr9:71282867[	3644.63	LOW	SVTYPE=BND;POS=71282793;STRANDS=+-:135;CIPOS=-24,23;CIEND=-26,26;CIPOS95=0,0;CIEND95=0,0;MATEID=431361_2;EVENT=431361;SU=135;PE=0;SR=135;ALG=PROD;AF=0.0003419;NSAMP=10;MSQ=255.37;RECLASSIFIED;AC=10;AN=29246;NFAM=10
chr9	71282867	431361_2	N	]chr9:71282793]N	3644.63	LOW	SVTYPE=BND;POS=71282793;STRANDS=+-:135;CIPOS=-26,26;CIEND=-24,23;CIPOS95=0,0;CIEND95=0,0;MATEID=431361_1;EVENT=431361;SECONDARY;SU=135;PE=0;SR=135;ALG=PROD;AF=0.0003419;NSAMP=10;MSQ=255.37;RECLASSIFIED;AC=10;AN=29246;NFAM=10
chr9	71290887	536349_1	N	]chr9:71329980]N	188433	PASS	SVTYPE=BND;POS=71290887;STRANDS=-+:16062;CIPOS=0,0;CIEND=0,0;CIPOS95=0,0;CIEND95=0,0;MATEID=536349_2;EVENT=536349;SU=16062;PE=9904;SR=6158;ALG=PROD;AF=0.01392;NSAMP=402;MSQ=277.05;RECLASSIFIED;AC=407;AN=29246;NFAM=375
chr9	71295528	431362_1	N	N[chr9:71334560[	295778	PASS	SVTYPE=BND;POS=71295528;STRANDS=+-:14348;CIPOS=0,0;CIEND=0,0;CIPOS95=0,0;CIEND95=0,0;MATEID=431362_2;EVENT=431362;SU=14348;PE=8889;SR=5459;ALG=PROD;AF=0.01371;NSAMP=401;MSQ=429.99;RECLASSIFIED;AC=401;AN=29246;NFAM=374
chr9	71301604	56533_2	N	N]chr2:155671569]	45.72	LOW	SVTYPE=BND;POS=71301604;STRANDS=++:5;IMPRECISE;CIPOS=-10,544;CIEND=-8,604;CIPOS95=-2,123;CIEND95=0,157;MATEID=56533_1;EVENT=56533;SECONDARY;SU=5;PE=5;SR=0;ALG=PROD;AF=3.419e-05;NSAMP=1;MSQ=44.77;AC=1;AN=29246;NFAM=1
chr9	71303672	431363_1	N	N[chr9:71304151[	11912.2	PASS	SVTYPE=BND;POS=71303672;STRANDS=+-:367;CIPOS=-2,1;CIEND=-2,1;CIPOS95=0,0;CIEND95=0,0;MATEID=431363_2;EVENT=431363;SU=367;PE=156;SR=211;ALG=PROD;AF=0.0004445;NSAMP=13;MSQ=415.57;RECLASSIFIED;AC=13;AN=29246;NFAM=12
chr9	71304151	431363_2	N	]chr9:71303672]N	11912.2	PASS	SVTYPE=BND;POS=71303672;STRANDS=+-:367;CIPOS=-2,1;CIEND=-2,1;CIPOS95=0,0;CIEND95=0,0;MATEID=431363_1;EVENT=431363;SECONDARY;SU=367;PE=156;SR=211;ALG=PROD;AF=0.0004445;NSAMP=13;MSQ=415.57;RECLASSIFIED;AC=13;AN=29246;NFAM=12
chr9	71326064	431364	N	<DEL>	644.36	PASS	SVTYPE=DEL;POS=71326064;SVLEN=-157864;END=71483928;STRANDS=+-:27;CIPOS=-3,2;CIEND=-10,9;CIPOS95=0,0;CIEND95=0,0;SU=27;PE=15;SR=12;ALG=PROD;AF=3.419e-05;NSAMP=1;MSQ=644.36;AC=1;AN=29246;NFAM=1
chr9	71329980	536349_2	N	N[chr9:71290887[	188433	PASS	SVTYPE=BND;POS=71290887;STRANDS=-+:16062;CIPOS=0,0;CIEND=0,0;CIPOS95=0,0;CIEND95=0,0;MATEID=536349_1;EVENT=536349;SECONDARY;SU=16062;PE=9904;SR=6158;ALG=PROD;AF=0.01392;NSAMP=402;MSQ=277.05;RECLASSIFIED;AC=407;AN=29246;NFAM=375
chr9	71331671	431365_1	N	N[chr9:71331825[	551.33	LOW	SVTYPE=BND;POS=71331671;STRANDS=+-:4;CIPOS=-9,8;CIEND=-9,8;CIPOS95=0,0;CIEND95=0,0;MATEID=431365_2;EVENT=431365;SU=4;PE=0;SR=4;ALG=PROD;AF=0.0009917;NSAMP=29;MSQ=13.87;RECLASSIFIED;AC=29;AN=29244;NFAM=29
chr9	71331770	16602_2	N	N[chr1:229425758[	346.73	LOW	SVTYPE=BND;POS=71331770;STRANDS=-+:8;IMPRECISE;CIPOS=-30,493;CIEND=-578,29;CIPOS95=-30,94;CIEND95=-138,29;MATEID=16602_1;EVENT=16602;SECONDARY;SU=8;PE=8;SR=0;ALG=PROD;AF=0.0006497;NSAMP=19;MSQ=13.38;AC=19;AN=29246;NFAM=19
chr9	71331821	81759_2	N	[chr4:180823548[N	730212	LOW	SVTYPE=BND;POS=71331821;STRANDS=--:15673;IMPRECISE;CIPOS=-798,224;CIEND=-839,123;CIPOS95=-117,117;CIEND95=-170,123;MATEID=81759_1;EVENT=81759;SECONDARY;SU=15673;PE=15673;SR=0;ALG=SUM;AF=0.2499;NSAMP=7308;MSQ=55.3;AC=7308;AN=29246;NFAM=6742
chr9	71331825	431365_2	N	]chr9:71331671]N	551.33	LOW	SVTYPE=BND;POS=71331671;STRANDS=+-:4;CIPOS=-9,8;CIEND=-9,8;CIPOS95=0,0;CIEND95=0,0;MATEID=431365_1;EVENT=431365;SECONDARY;SU=4;PE=0;SR=4;ALG=PROD;AF=0.0009917;NSAMP=29;MSQ=13.87;RECLASSIFIED;AC=29;AN=29244;NFAM=29
chr9	71331873	115857_1	N	]chr14:21442837]N	40157.1	LOW	SVTYPE=BND;POS=71331873;STRANDS=-+:4;IMPRECISE;CIPOS=-641,9;CIEND=-8,703;CIPOS95=-196,1;CIEND95=0,242;MATEID=115857_2;EVENT=115857;SU=4;PE=4;SR=0;ALG=PROD;AF=0.04725;NSAMP=1382;MSQ=17.17;AC=1382;AN=29246;NFAM=1359
chr9	71331875	81760_2	N	N]chr4:180823695]	383579	LOW	SVTYPE=BND;POS=71331875;STRANDS=++:8;IMPRECISE;CIPOS=-28,224;CIEND=-38,674;CIPOS95=-28,95;CIEND95=-38,120;MATEID=81760_1;EVENT=81760;SECONDARY;SU=8;PE=8;SR=0;ALG=PROD;AF=0.2831;NSAMP=6783;MSQ=34.44;AC=8279;AN=29246;NFAM=6473
chr9	71334560	431362_2	N	]chr9:71295528]N	295778	PASS	SVTYPE=BND;POS=71295528;STRANDS=+-:14348;CIPOS=0,0;CIEND=0,0;CIPOS95=0,0;CIEND95=0,0;MATEID=431362_1;EVENT=431362;SECONDARY;SU=14348;PE=8889;SR=5459;ALG=PROD;AF=0.01371;NSAMP=401;MSQ=429.99;RECLASSIFIED;AC=401;AN=29246;NFAM=374
chr9	71335263	431366	N	<DEL>	116.78	PASS	SVTYPE=DEL;POS=71335263;SVLEN=-1566;END=71336829;STRANDS=+-:5;IMPRECISE;CIPOS=-10,494;CIEND=-559,9;CIPOS95=-1,105;CIEND95=-120,1;SU=5;PE=5;SR=0;ALG=PROD;AF=3.419e-05;NSAMP=1;MSQ=116.78;AC=1;AN=29246;NFAM=1
chr9	71335738	431367	N	<DEL>	1013.27	PASS	SVTYPE=DEL;POS=71335738;SVLEN=-1752;END=71337490;STRANDS=+-:39;CIPOS=-10,9;CIEND=-10,9;CIPOS95=0,0;CIEND95=0,0;SU=39;PE=23;SR=16;ALG=PROD;AF=3.419e-05;NSAMP=1;MSQ=1013.27;AC=1;AN=29246;NFAM=1
chr9	71344050	90938_2	N	N[chr5:129189570[	33.62	LOW	SVTYPE=BND;POS=71344050;STRANDS=-+:9;CIPOS=-29,28;CIEND=-29,28;CIPOS95=0,0;CIEND95=0,0;MATEID=90938_1;EVENT=90938;SECONDARY;SU=9;PE=0;SR=9;ALG=PROD;AF=3.419e-05;NSAMP=1;MSQ=17.85;AC=1;AN=29246;NFAM=1
chr9	71345036	607750_1	N	N]chr9:71345203]	95.83	LOW	SVTYPE=BND;POS=71345036;STRANDS=++:9;IMPRECISE;CIPOS=-9,5;CIEND=-6,9;CIPOS95=-1,1;CIEND95=-1,1;MATEID=607750_2;EVENT=607750;SU=9;PE=6;SR=3;ALG=PROD;AF=3.419e-05;NSAMP=1;MSQ=95.68;AC=1;AN=29246;NFAM=1
chr9	71345203	607750_2	N	N]chr9:71345036]	95.83	LOW	SVTYPE=BND;POS=71345203;STRANDS=++:9;IMPRECISE;CIPOS=-6,9;CIEND=-9,5;CIPOS95=-1,1;CIEND95=-1,1;MATEID=607750_1;EVENT=607750;SECONDARY;SU=9;PE=6;SR=3;ALG=PROD;AF=3.419e-05;NSAMP=1;MSQ=95.68;AC=1;AN=29246;NFAM=1
chr9	71346233	607751	N	<INV>	12.56	LOW	SVTYPE=INV;POS=71346233;SVLEN=253;END=71346486;STRANDS=++:2,--:2;IMPRECISE;CIPOS=-41,0;CIEND=0,39;CIPOS95=-32,0;CIEND95=0,29;SU=4;PE=4;SR=0;ALG=PROD;AF=3.419e-05;NSAMP=1;MSQ=12.05;AC=1;AN=29246;NFAM=1
chr9	71369579	431368_1	N	N[chr9:71369823[	426.22	LOW	SVTYPE=BND;POS=71369579;STRANDS=+-:9;CIPOS=-4,3;CIEND=-4,3;CIPOS95=0,0;CIEND95=0,0;MATEID=431368_2;EVENT=431368;SU=9;PE=0;SR=9;ALG=PROD;AF=0.0002052;NSAMP=6;MSQ=6.18;RECLASSIFIED;AC=6;AN=29246;NFAM=6
chr9	71369823	431368_2	N	]chr9:71369579]N	426.22	LOW	SVTYPE=BND;POS=71369579;STRANDS=+-:9;CIPOS=-4,3;CIEND=-4,3;CIPOS95=0,0;CIEND95=0,0;MATEID=431368_1;EVENT=431368;SECONDARY;SU=9;PE=0;SR=9;ALG=PROD;AF=0.0002052;NSAMP=6;MSQ=6.18;RECLASSIFIED;AC=6;AN=29246;NFAM=6
chr9	71374408	107523_2	N	N[chr7:115498814[	606.9	LOW	SVTYPE=BND;POS=71374408;STRANDS=-+:108;CIPOS=-5,4;CIEND=-5,4;CIPOS95=0,0;CIEND95=0,0;MATEID=107523_1;EVENT=107523;SECONDARY;SU=108;PE=0;SR=108;ALG=PROD;AF=0.0006839;NSAMP=20;MSQ=22.4;AC=20;AN=29246;NFAM=20
chr9	71377398	431369_1	N	N[chr9:71382864[	11724.4	PASS	SVTYPE=BND;POS=71377398;STRANDS=+-:500;CIPOS=-22,20;CIEND=-23,21;CIPOS95=0,0;CIEND95=0,0;MATEID=431369_2;EVENT=431369;SU=500;PE=287;SR=213;ALG=PROD;AF=3.419e-05;NSAMP=1;MSQ=815.32;RECLASSIFIED;AC=1;AN=29246;NFAM=1
chr9	71381688	431370_1	N	N[chr9:71381814[	1120.89	PASS	SVTYPE=BND;POS=71381688;STRANDS=+-:44;CIPOS=-10,9;CIEND=-10,9;CIPOS95=0,0;CIEND95=0,0;MATEID=431370_2;EVENT=431370;SU=44;PE=0;SR=44;ALG=PROD;AF=3.419e-05;NSAMP=1;MSQ=473.54;RECLASSIFIED;AC=1;AN=29246;NFAM=1
chr9	71381814	431370_2	N	]chr9:71381688]N	1120.89	PASS	SVTYPE=BND;POS=71381688;STRANDS=+-:44;CIPOS=-10,9;CIEND=-10,9;CIPOS95=0,0;CIEND95=0,0;MATEID=431370_1;EVENT=431370;SECONDARY;SU=44;PE=0;SR=44;ALG=PROD;AF=3.419e-05;NSAMP=1;MSQ=473.54;RECLASSIFIED;AC=1;AN=29246;NFAM=1
chr9	71382864	431369_2	N	]chr9:71377398]N	11724.4	PASS	SVTYPE=BND;POS=71377398;STRANDS=+-:500;CIPOS=-23,21;CIEND=-22,20;CIPOS95=0,0;CIEND95=0,0;MATEID=431369_1;EVENT=431369;SECONDARY;SU=500;PE=287;SR=213;ALG=PROD;AF=3.419e-05;NSAMP=1;MSQ=815.32;RECLASSIFIED;AC=1;AN=29246;NFAM=1
chr9	71420711	116393_1	N	N]chr15:85896661]	20029.7	LOW	SVTYPE=BND;POS=71420711;STRANDS=++:3,--:1;IMPRECISE;CIPOS=-40,40;CIEND=-140,241;CIPOS95=0,0;CIEND95=-138,138;MATEID=116393_2;EVENT=116393;SU=4;PE=4;SR=0;ALG=PROD;AF=0.02031;NSAMP=594;MSQ=23.22;AC=594;AN=29246;NFAM=593
chr9	71420858	116392_1	N	[chr15:85896278[N	22205.8	LOW	SVTYPE=BND;POS=71420858;STRANDS=--:217;IMPRECISE;CIPOS=-719,71;CIEND=-762,190;CIPOS95=-187,71;CIEND95=-139,139;MATEID=116392_2;EVENT=116392;SU=217;PE=217;SR=0;ALG=SUM;AF=0.02199;NSAMP=643;MSQ=24.48;AC=643;AN=29246;NFAM=636
chr9	71420865	116347_1	N	]chr15:72880718]N	308220	LOW	SVTYPE=BND;POS=71420865;STRANDS=-+:27;CIPOS=-9,8;CIEND=-9,8;CIPOS95=0,0;CIEND95=0,0;MATEID=116347_2;EVENT=116347;SU=27;PE=0;SR=27;ALG=PROD;AF=0.1876;NSAMP=5426;MSQ=31.81;AC=5487;AN=29246;NFAM=5075
chr9	71420865	117888_1	N	]chr21:29868002]N	63989.2	LOW	SVTYPE=BND;POS=71420865;STRANDS=-+:10;IMPRECISE;CIPOS=-487,29;CIEND=-30,571;CIPOS95=-89,29;CIEND95=-30,155;MATEID=117888_2;EVENT=117888;SU=10;PE=10;SR=0;ALG=PROD;AF=0.05649;NSAMP=1621;MSQ=22.51;AC=1652;AN=29246;NFAM=1561
chr9	71420865	118147_1	N	[chrX:1735670[N	305103	LOW	SVTYPE=BND;POS=71420865;STRANDS=--:6;IMPRECISE;CIPOS=-30,22;CIEND=-30,26;CIPOS95=-3,3;CIEND95=-1,1;MATEID=118147_2;EVENT=118147;SU=6;PE=4;SR=2;ALG=PROD;AF=0.218;NSAMP=6115;MSQ=29.07;RETAINED;AC=6377;AN=29246;NFAM=5738
chr9	71420866	113276_2	N	[chr8:9256384[N	1544.69	LOW	SVTYPE=BND;POS=71420866;STRANDS=--:4;IMPRECISE;CIPOS=-446,29;CIEND=-703,29;CIPOS95=-117,29;CIEND95=-167,29;MATEID=113276_1;EVENT=113276;SECONDARY;SU=4;PE=4;SR=0;ALG=PROD;AF=0.002257;NSAMP=66;MSQ=20.67;AC=66;AN=29246;NFAM=66
chr9	71420867	113275_2	N	N]chr8:9256695]	32437.2	LOW	SVTYPE=BND;POS=71420867;STRANDS=++:33;CIPOS=-9,9;CIEND=-10,9;CIPOS95=0,0;CIEND95=0,0;MATEID=113275_1;EVENT=113275;SECONDARY;SU=33;PE=18;SR=15;ALG=PROD;AF=0.03457;NSAMP=1011;MSQ=22.97;AC=1011;AN=29246;NFAM=1002
chr9	71420867	607752_1	N	N]chr9:130334772]	350529	LOW	SVTYPE=BND;POS=71420867;STRANDS=++:4;CIPOS=-9,8;CIEND=-9,8;CIPOS95=0,0;CIEND95=0,0;MATEID=607752_2;EVENT=607752;SU=4;PE=0;SR=4;ALG=PROD;AF=0.2768;NSAMP=5959;MSQ=37.05;AC=8095;AN=29246;NFAM=5629
chr9	71420868	116391_1	N	N]chr15:85896576]	64263.1	LOW	SVTYPE=BND;POS=71420868;STRANDS=++:451,--:6;IMPRECISE;CIPOS=-7,22;CIEND=-6,40;CIPOS95=-2,2;CIEND95=0,0;MATEID=116391_2;EVENT=116391;SU=457;PE=454;SR=3;ALG=PROD;AF=0.05792;NSAMP=1694;MSQ=26.49;AC=1694;AN=29246;NFAM=1677
chr9	71420873	114577_1	N	N[chr10:104396373[	7377.71	LOW	SVTYPE=BND;POS=71420873;STRANDS=+-:4;IMPRECISE;CIPOS=-10,636;CIEND=-701,6;CIPOS95=-1,162;CIEND95=-177,0;MATEID=114577_2;EVENT=114577;SU=4;PE=4;SR=0;ALG=PROD;AF=0.01207;NSAMP=353;MSQ=12.34;AC=353;AN=29246;NFAM=353
chr9	71469584	118546_1	N	N]chrX:124403473]	110.84	LOW	SVTYPE=BND;POS=71469584;STRANDS=++:7;IMPRECISE;CIPOS=-10,394;CIEND=-10,388;CIPOS95=0,140;CIEND95=-1,127;MATEID=118546_2;EVENT=118546;SU=7;PE=7;SR=0;ALG=PROD;AF=3.419e-05;NSAMP=1;MSQ=110.84;AC=1;AN=29246;NFAM=1
chr9	71470667	115562_1	N	[chr12:133111623[N	6.83	LOW	SVTYPE=BND;POS=71470667;STRANDS=--:4;IMPRECISE;CIPOS=-10,8;CIEND=-9,8;CIPOS95=-1,0;CIEND95=0,0;MATEID=115562_2;EVENT=115562;SU=4;PE=0;SR=4;ALG=PROD;AF=3.419e-05;NSAMP=1;MSQ=6.83;AC=1;AN=29246;NFAM=1
chr9	71474385	431374_1	N	N[chr9:71474723[	468.3	LOW	SVTYPE=BND;POS=71474385;STRANDS=+-:7;CIPOS=-8,8;CIEND=-9,6;CIPOS95=0,0;CIEND95=0,0;MATEID=431374_2;EVENT=431374;SU=7;PE=3;SR=4;ALG=PROD;AF=0.0003761;NSAMP=11;MSQ=38.52;RECLASSIFIED;AC=11;AN=29246;NFAM=11
chr9	71474723	431374_2	N	]chr9:71474385]N	468.3	LOW	SVTYPE=BND;POS=71474385;STRANDS=+-:7;CIPOS=-9,6;CIEND=-8,8;CIPOS95=0,0;CIEND95=0,0;MATEID=431374_1;EVENT=431374;SECONDARY;SU=7;PE=3;SR=4;ALG=PROD;AF=0.0003761;NSAMP=11;MSQ=38.52;RECLASSIFIED;AC=11;AN=29246;NFAM=11
chr9	71488174	107524_2	N	[chr7:31694388[N	81.01	LOW	SVTYPE=BND;POS=71488174;STRANDS=--:4;CIPOS=-9,8;CIEND=-9,8;CIPOS95=0,0;CIEND95=0,0;MATEID=107524_1;EVENT=107524;SECONDARY;SU=4;PE=0;SR=4;ALG=PROD;AF=0.0001368;NSAMP=4;MSQ=11.68;AC=4;AN=29246;NFAM=4
chr9	71488204	81761_2	N	N[chr4:82568149[	1335.28	LOW	SVTYPE=BND;POS=71488204;STRANDS=-+:5;CIPOS=-10,9;CIEND=-10,9;CIPOS95=0,0;CIEND95=0,0;MATEID=81761_1;EVENT=81761;SECONDARY;SU=5;PE=0;SR=5;ALG=PROD;AF=0.001504;NSAMP=44;MSQ=16;AC=44;AN=29246;NFAM=44
chr9	71494743	431376	N	<DEL>	841.05	PASS	SVTYPE=DEL;POS=71494743;SVLEN=-10939;END=71505682;STRANDS=+-:39;CIPOS=-10,9;CIEND=-10,7;CIPOS95=0,0;CIEND95=0,0;SU=39;PE=19;SR=20;ALG=PROD;AF=3.419e-05;NSAMP=1;MSQ=836.17;AC=1;AN=29246;NFAM=1
chr9	71507743	107525_2	N	[chr7:3698708[N	104.31	LOW	SVTYPE=BND;POS=71507743;STRANDS=--:17;CIPOS=-8,2;CIEND=-9,4;CIPOS95=0,0;CIEND95=0,0;MATEID=107525_1;EVENT=107525;SECONDARY;SU=17;PE=13;SR=4;ALG=PROD;AF=3.419e-05;NSAMP=1;MSQ=104.31;AC=1;AN=29246;NFAM=1
chr9	71508608	431377	N	<DEL>	395.57	PASS	SVTYPE=DEL;POS=71508608;SVLEN=-2443;END=71511051;STRANDS=+-:20;CIPOS=-10,9;CIEND=-6,4;CIPOS95=0,0;CIEND95=0,0;SU=20;PE=14;SR=6;ALG=PROD;AF=3.419e-05;NSAMP=1;MSQ=395.57;AC=1;AN=29246;NFAM=1
chr9	71513230	431378_1	N	N[chr9:71513456[	362.73	LOW	SVTYPE=BND;POS=71513230;STRANDS=+-:10;CIPOS=-10,9;CIEND=-10,9;CIPOS95=0,0;CIEND95=0,0;MATEID=431378_2;EVENT=431378;SU=10;PE=0;SR=10;ALG=PROD;AF=0.0001026;NSAMP=3;MSQ=119.45;RECLASSIFIED;AC=3;AN=29246;NFAM=3
chr9	71513456	431378_2	N	]chr9:71513230]N	362.73	LOW	SVTYPE=BND;POS=71513230;STRANDS=+-:10;CIPOS=-10,9;CIEND=-10,9;CIPOS95=0,0;CIEND95=0,0;MATEID=431378_1;EVENT=431378;SECONDARY;SU=10;PE=0;SR=10;ALG=PROD;AF=0.0001026;NSAMP=3;MSQ=119.45;RECLASSIFIED;AC=3;AN=29246;NFAM=3
chr9	71517331	431379_1	N	N[chr9:71517404[	479.56	LOW	SVTYPE=BND;POS=71517331;STRANDS=+-:19;CIPOS=-23,22;CIEND=-23,22;CIPOS95=0,0;CIEND95=0,0;MATEID=431379_2;EVENT=431379;SU=19;PE=0;SR=19;ALG=PROD;AF=6.839e-05;NSAMP=2;MSQ=239.78;RECLASSIFIED;AC=2;AN=29246;NFAM=2
chr9	71517404	431379_2	N	]chr9:71517331]N	479.56	LOW	SVTYPE=BND;POS=71517331;STRANDS=+-:19;CIPOS=-23,22;CIEND=-23,22;CIPOS95=0,0;CIEND95=0,0;MATEID=431379_1;EVENT=431379;SECONDARY;SU=19;PE=0;SR=19;ALG=PROD;AF=6.839e-05;NSAMP=2;MSQ=239.78;RECLASSIFIED;AC=2;AN=29246;NFAM=2
chr9	71522570	115413_1	N	[chr12:96664700[N	5395	LOW	SVTYPE=BND;POS=71522570;STRANDS=--:21;CIPOS=-10,9;CIEND=-11,20;CIPOS95=0,0;CIEND95=0,0;MATEID=115413_2;EVENT=115413;SU=21;PE=14;SR=7;ALG=PROD;AF=0.007317;NSAMP=210;MSQ=16.62;AC=214;AN=29246;NFAM=207
chr9	71522570	115755_1	N	]chr13:83655469]N	356.72	LOW	SVTYPE=BND;POS=71522570;STRANDS=-+:4;CIPOS=-9,8;CIEND=-9,8;CIPOS95=0,0;CIEND95=0,0;MATEID=115755_2;EVENT=115755;SU=4;PE=0;SR=4;ALG=PROD;AF=0.0004445;NSAMP=13;MSQ=13.49;AC=13;AN=29246;NFAM=13
chr9	71522605	115415_1	N	N]chr12:96664813]	336.79	LOW	SVTYPE=BND;POS=71522605;STRANDS=++:13;IMPRECISE;CIPOS=-30,29;CIEND=-20,29;CIPOS95=0,0;CIEND95=-2,2;MATEID=115415_2;EVENT=115415;SU=13;PE=9;SR=4;ALG=PROD;AF=0.0006155;NSAMP=17;MSQ=15.63;AC=18;AN=29246;NFAM=17
chr9	71530909	71329_2	N	N[chr3:20062449[	4.6	LOW	SVTYPE=BND;POS=71530909;STRANDS=-+:4;CIPOS=-9,8;CIEND=-9,8;CIPOS95=0,0;CIEND95=0,0;MATEID=71329_1;EVENT=71329;SECONDARY;SU=4;PE=0;SR=4;ALG=PROD;AF=3.419e-05;NSAMP=1;MSQ=4.6;AC=1;AN=29246;NFAM=1
chr9	71572751	431380_1	N	N[chr9:71572912[	2282.28	LOW	SVTYPE=BND;POS=71572751;STRANDS=+-:81;CIPOS=-5,5;CIEND=-6,5;CIPOS95=0,0;CIEND95=0,0;MATEID=431380_2;EVENT=431380;SU=81;PE=1;SR=80;ALG=PROD;AF=0.0001026;NSAMP=3;MSQ=207.5;RECLASSIFIED;AC=3;AN=29246;NFAM=3
chr9	71572800	99563_2	N	N[chr6:143171412[	1364.12	LOW	SVTYPE=BND;POS=71572800;STRANDS=-+:39;CIPOS=-9,8;CIEND=-9,8;CIPOS95=0,0;CIEND95=0,0;MATEID=99563_1;EVENT=99563;SECONDARY;SU=39;PE=0;SR=39;ALG=PROD;AF=0.001128;NSAMP=33;MSQ=21.96;AC=33;AN=29246;NFAM=33
chr9	71572912	431380_2	N	]chr9:71572751]N	2282.28	LOW	SVTYPE=BND;POS=71572751;STRANDS=+-:81;CIPOS=-6,5;CIEND=-5,5;CIPOS95=0,0;CIEND95=0,0;MATEID=431380_1;EVENT=431380;SECONDARY;SU=81;PE=1;SR=80;ALG=PROD;AF=0.0001026;NSAMP=3;MSQ=207.5;RECLASSIFIED;AC=3;AN=29246;NFAM=3
chr9	71581303	431381_1	N	N[chr9:71581359[	904.87	LOW	SVTYPE=BND;POS=71581303;STRANDS=+-:36;CIPOS=-6,5;CIEND=-6,5;CIPOS95=0,0;CIEND95=0,0;MATEID=431381_2;EVENT=431381;SU=36;PE=0;SR=36;ALG=PROD;AF=0.0001368;NSAMP=4;MSQ=196.27;RECLASSIFIED;AC=4;AN=29246;NFAM=4
chr9	71581359	431381_2	N	]chr9:71581303]N	904.87	LOW	SVTYPE=BND;POS=71581303;STRANDS=+-:36;CIPOS=-6,5;CIEND=-6,5;CIPOS95=0,0;CIEND95=0,0;MATEID=431381_1;EVENT=431381;SECONDARY;SU=36;PE=0;SR=36;ALG=PROD;AF=0.0001368;NSAMP=4;MSQ=196.27;RECLASSIFIED;AC=4;AN=29246;NFAM=4
chr9	71581500	431382	N	<DEL>	86.82	PASS	SVTYPE=DEL;POS=71581500;SVLEN=-110;END=71581610;STRANDS=+-:9;IMPRECISE;CIPOS=-4,0;CIEND=-4,3;CIPOS95=-4,0;CIEND95=0,0;SU=9;PE=0;SR=9;ALG=PROD;AF=3.419e-05;NSAMP=1;MSQ=86.79;AC=1;AN=29246;NFAM=1
chr9	71586631	607753_1	N	[chr9:109969089[N	1550.77	LOW	SVTYPE=BND;POS=71586631;STRANDS=--:9;CIPOS=-29,28;CIEND=-29,28;CIPOS95=0,0;CIEND95=0,0;MATEID=607753_2;EVENT=607753;SU=9;PE=0;SR=9;ALG=PROD;AF=0.001231;NSAMP=36;MSQ=21.58;AC=36;AN=29246;NFAM=36
chr9	71603765	431383	N	<DEL>	668.86	PASS	SVTYPE=DEL;POS=71603765;SVLEN=-5475;END=71609240;STRANDS=+-:28;CIPOS=-10,8;CIEND=-4,1;CIPOS95=0,0;CIEND95=0,0;SU=28;PE=20;SR=8;ALG=PROD;AF=3.419e-05;NSAMP=1;MSQ=668.35;AC=1;AN=29246;NFAM=1
chr9	71624672	536351_1	N	]chr9:112086563]N	662.73	LOW	SVTYPE=BND;POS=71624672;STRANDS=-+:4;IMPRECISE;CIPOS=-10,9;CIEND=-10,9;CIPOS95=-3,1;CIEND95=-3,3;MATEID=536351_2;EVENT=536351;SU=4;PE=3;SR=1;ALG=PROD;AF=0.001539;NSAMP=45;MSQ=11.68;RECLASSIFIED;AC=45;AN=29246;NFAM=45
chr9	71641127	431385	N	<DEL>	404.53	PASS	SVTYPE=DEL;POS=71641127;SVLEN=-3086;END=71644213;STRANDS=+-:21;CIPOS=-7,6;CIEND=-7,4;CIPOS95=0,0;CIEND95=0,0;SU=21;PE=16;SR=5;ALG=PROD;AF=3.419e-05;NSAMP=1;MSQ=404.53;AC=1;AN=29246;NFAM=1
chr9	71641745	431386	N	<DEL>	246774	PASS	SVTYPE=DEL;POS=71641745;SVLEN=-3471;END=71645216;STRANDS=+-:10839;CIPOS=0,0;CIEND=0,0;CIPOS95=0,0;CIEND95=0,0;SU=10839;PE=5666;SR=5173;ALG=PROD;AF=0.01539;NSAMP=439;MSQ=471.71;MEDGQR=4.72;Q10GQR=4.54;AC=450;AN=29246;NFAM=428
chr9	71654480	431387	N	<DEL:ME:SINE|Alu|AluYb8>	2.032e+07	PASS	SVTYPE=MEI;POS=71654480;SVLEN=-270;END=71654750;STRANDS=+-:428888;CIPOS=0,0;CIEND=0,0;CIPOS95=0,0;CIEND95=0,0;SU=428888;PE=31603;SR=397285;AF=0.7413;NSAMP=13895;MSQ=917.71;MEDGQR=10.85;Q10GQR=3.95;AC=21679;AN=29244;NFAM=12845
chr9	71662514	431388_1	N	N[chr9:71662605[	28612.4	PASS	SVTYPE=BND;POS=71662514;STRANDS=+-:1131;CIPOS=0,0;CIEND=0,0;CIPOS95=0,0;CIEND95=0,0;MATEID=431388_2;EVENT=431388;SU=1131;PE=11;SR=1120;ALG=PROD;AF=0.002804;NSAMP=81;MSQ=257.37;RECLASSIFIED;AC=82;AN=29246;NFAM=75
chr9	71662605	431388_2	N	]chr9:71662514]N	28612.4	PASS	SVTYPE=BND;POS=71662514;STRANDS=+-:1131;CIPOS=0,0;CIEND=0,0;CIPOS95=0,0;CIEND95=0,0;MATEID=431388_1;EVENT=431388;SECONDARY;SU=1131;PE=11;SR=1120;ALG=PROD;AF=0.002804;NSAMP=81;MSQ=257.37;RECLASSIFIED;AC=82;AN=29246;NFAM=75
chr9	71664454	431389	N	<DEL>	2140.11	PASS	SVTYPE=DEL;POS=71664454;SVLEN=-3647;END=71668101;STRANDS=+-:93;CIPOS=-30,29;CIEND=-30,29;CIPOS95=0,0;CIEND95=0,0;SU=93;PE=55;SR=38;ALG=PROD;AF=0.0001026;NSAMP=3;MSQ=713.37;AC=3;AN=29246;NFAM=2
chr9	71671263	56534_2	N	N[chr2:34710024[	18813.1	LOW	SVTYPE=BND;POS=71671263;STRANDS=-+:5;CIPOS=-10,9;CIEND=-10,9;CIPOS95=0,0;CIEND95=0,0;MATEID=56534_1;EVENT=56534;SECONDARY;SU=5;PE=0;SR=5;ALG=PROD;AF=0.01357;NSAMP=397;MSQ=33.08;AC=397;AN=29246;NFAM=387
chr9	71678894	117869_1	N	N]chr21:23927893]	224446	LOW	SVTYPE=BND;POS=71678894;STRANDS=++:12;CIPOS=-29,28;CIEND=-29,28;CIPOS95=0,0;CIEND95=0,0;MATEID=117869_2;EVENT=117869;SU=12;PE=0;SR=12;ALG=PROD;AF=0.1264;NSAMP=3696;MSQ=36.71;AC=3696;AN=29246;NFAM=3575
chr9	71695411	431390_1	N	N[chr9:71695834[	243.18	LOW	SVTYPE=BND;POS=71695411;STRANDS=+-:4;CIPOS=-9,8;CIEND=-9,8;CIPOS95=0,0;CIEND95=0,0;MATEID=431390_2;EVENT=431390;SU=4;PE=0;SR=4;ALG=PROD;AF=0.0004445;NSAMP=13;MSQ=12.3;RECLASSIFIED;AC=13;AN=29246;NFAM=13
chr9	71695834	431390_2	N	]chr9:71695411]N	243.18	LOW	SVTYPE=BND;POS=71695411;STRANDS=+-:4;CIPOS=-9,8;CIEND=-9,8;CIPOS95=0,0;CIEND95=0,0;MATEID=431390_1;EVENT=431390;SECONDARY;SU=4;PE=0;SR=4;ALG=PROD;AF=0.0004445;NSAMP=13;MSQ=12.3;RECLASSIFIED;AC=13;AN=29246;NFAM=13
chr9	71696626	431391	N	<DEL>	773.35	PASS	SVTYPE=DEL;POS=71696626;SVLEN=-54;END=71696680;STRANDS=+-:24;CIPOS=-23,21;CIEND=-26,25;CIPOS95=0,0;CIEND95=0,0;SU=24;PE=0;SR=24;ALG=PROD;AF=6.839e-05;NSAMP=2;MSQ=310.25;AC=2;AN=29246;NFAM=2
chr9	71698607	535642_2	N	N[chr9:25842733[	28.55	LOW	SVTYPE=BND;POS=25842733;STRANDS=-+:4;CIPOS=-9,8;CIEND=-9,8;CIPOS95=0,0;CIEND95=0,0;MATEID=535642_1;EVENT=535642;SECONDARY;SU=4;PE=0;SR=4;ALG=PROD;AF=6.839e-05;NSAMP=2;MSQ=13.69;RECLASSIFIED;AC=2;AN=29246;NFAM=2
chr9	71728195	81763_2	N	N[chr4:11468425[	300.37	LOW	SVTYPE=BND;POS=71728195;STRANDS=-+:4;IMPRECISE;CIPOS=-30,472;CIEND=-611,29;CIPOS95=-30,127;CIEND95=-199,29;MATEID=81763_1;EVENT=81763;SECONDARY;SU=4;PE=4;SR=0;ALG=PROD;AF=0.0004787;NSAMP=14;MSQ=12.63;AC=14;AN=29246;NFAM=14
chr9	71728199	114546_1	N	N[chr10:95598945[	260.11	LOW	SVTYPE=BND;POS=71728199;STRANDS=+-:20;IMPRECISE;CIPOS=-88,645;CIEND=-740,34;CIPOS95=-88,140;CIEND95=-173,34;MATEID=114546_2;EVENT=114546;SU=20;PE=20;SR=0;ALG=SUM;AF=0.0002052;NSAMP=6;MSQ=38.11;AC=6;AN=29246;NFAM=6
chr9	71728215	115002_1	N	N[chr11:110444651[	571.17	LOW	SVTYPE=BND;POS=71728215;STRANDS=+-:5;IMPRECISE;CIPOS=-10,478;CIEND=-713,9;CIPOS95=-2,99;CIEND95=-157,0;MATEID=115002_2;EVENT=115002;SU=5;PE=5;SR=0;ALG=PROD;AF=0.0007522;NSAMP=21;MSQ=17.78;AC=22;AN=29246;NFAM=21
chr9	71728231	71330_2	N	N[chr3:117450339[	1242.93	LOW	SVTYPE=BND;POS=71728231;STRANDS=-+:4;IMPRECISE;CIPOS=-10,405;CIEND=-492,7;CIPOS95=-2,119;CIEND95=-171,0;MATEID=71330_1;EVENT=71330;SECONDARY;SU=4;PE=4;SR=0;ALG=PROD;AF=0.001744;NSAMP=51;MSQ=18.45;AC=51;AN=29246;NFAM=51
chr9	71728232	115213_1	N	[chr12:32346522[N	1181.67	LOW	SVTYPE=BND;POS=71728232;STRANDS=--:18;IMPRECISE;CIPOS=-229,49;CIEND=-542,24;CIPOS95=-23,23;CIEND95=-110,24;MATEID=115213_2;EVENT=115213;SU=18;PE=18;SR=0;ALG=PROD;AF=0.001778;NSAMP=51;MSQ=14.69;AC=52;AN=29246;NFAM=51
chr9	71728241	56535_2	N	]chr2:167876143]N	28750.8	LOW	SVTYPE=BND;POS=71728241;STRANDS=+-:261;IMPRECISE;CIPOS=-168,32;CIEND=-23,434;CIPOS95=-7,7;CIEND95=-23,23;MATEID=56535_1;EVENT=56535;SECONDARY;SU=261;PE=261;SR=0;ALG=PROD;AF=0.02137;NSAMP=625;MSQ=27.93;AC=625;AN=29246;NFAM=615
chr9	71728270	114548_1	N	]chr10:95599104]N	1074.32	LOW	SVTYPE=BND;POS=71728270;STRANDS=-+:9;IMPRECISE;CIPOS=-375,29;CIEND=-30,577;CIPOS95=-53,29;CIEND95=-30,90;MATEID=114548_2;EVENT=114548;SU=9;PE=9;SR=0;ALG=PROD;AF=0.001436;NSAMP=41;MSQ=15.89;AC=42;AN=29246;NFAM=41
chr9	71728272	90939_2	N	N[chr5:26700033[	2392.93	LOW	SVTYPE=BND;POS=71728272;STRANDS=-+:5;IMPRECISE;CIPOS=-10,516;CIEND=-617,9;CIPOS95=-1,104;CIEND95=-130,1;MATEID=90939_1;EVENT=90939;SECONDARY;SU=5;PE=5;SR=0;ALG=PROD;AF=0.004308;NSAMP=126;MSQ=11.22;AC=126;AN=29246;NFAM=126
chr9	71728278	56536_2	N	N[chr2:167875962[	4200.56	LOW	SVTYPE=BND;POS=71728278;STRANDS=-+:12;IMPRECISE;CIPOS=-30,309;CIEND=-486,29;CIPOS95=-30,42;CIEND95=-116,29;MATEID=56536_1;EVENT=56536;SECONDARY;SU=12;PE=12;SR=0;ALG=PROD;AF=0.005368;NSAMP=153;MSQ=16.28;AC=157;AN=29246;NFAM=153
chr9	71728327	81762_2	N	]chr4:11468582]N	811.28	LOW	SVTYPE=BND;POS=71728327;STRANDS=+-:13;IMPRECISE;CIPOS=-370,29;CIEND=-29,617;CIPOS95=-69,29;CIEND95=-29,162;MATEID=81762_1;EVENT=81762;SECONDARY;SU=13;PE=13;SR=0;ALG=PROD;AF=0.0009574;NSAMP=28;MSQ=17.6;AC=28;AN=29246;NFAM=28
chr9	71737171	116861_1	N	[chr17:45176871[N	20605.8	LOW	SVTYPE=BND;POS=71737171;STRANDS=--:946;CIPOS=-4,1;CIEND=0,2;CIPOS95=0,0;CIEND95=0,0;MATEID=116861_2;EVENT=116861;SU=946;PE=610;SR=336;ALG=PROD;AF=0.01156;NSAMP=338;MSQ=39.05;AC=338;AN=29246;NFAM=334
chr9	71737191	116862_1	N	N]chr17:45176976]	7513.17	LOW	SVTYPE=BND;POS=71737191;STRANDS=++:93;CIPOS=-10,9;CIEND=-5,9;CIPOS95=0,0;CIEND95=0,0;MATEID=116862_2;EVENT=116862;SU=93;PE=68;SR=25;ALG=PROD;AF=0.008617;NSAMP=252;MSQ=18.95;AC=252;AN=29246;NFAM=251
chr9	71739345	431395_1	N	N[chr9:71739421[	757533	LOW	SVTYPE=BND;POS=71739345;STRANDS=+-:17688;CIPOS=0,0;CIEND=0,0;CIPOS95=0,0;CIEND95=0,0;MATEID=431395_2;EVENT=431395;SU=17688;PE=138;SR=17550;ALG=PROD;AF=0.07071;NSAMP=1992;MSQ=239.2;RECLASSIFIED;AC=2068;AN=29246;NFAM=1898
chr9	71739421	431395_2	N	]chr9:71739345]N	757533	LOW	SVTYPE=BND;POS=71739345;STRANDS=+-:17688;CIPOS=0,0;CIEND=0,0;CIPOS95=0,0;CIEND95=0,0;MATEID=431395_1;EVENT=431395;SECONDARY;SU=17688;PE=138;SR=17550;ALG=PROD;AF=0.07071;NSAMP=1992;MSQ=239.2;RECLASSIFIED;AC=2068;AN=29246;NFAM=1898
chr9	71739425	431396	N	<DEL>	329.7	PASS	SVTYPE=DEL;POS=71739425;SVLEN=-823;END=71740248;STRANDS=+-:14;IMPRECISE;CIPOS=-10,9;CIEND=-10,6;CIPOS95=-1,1;CIEND95=-1,0;SU=14;PE=11;SR=3;ALG=PROD;AF=3.419e-05;NSAMP=1;MSQ=329.7;AC=1;AN=29246;NFAM=1
chr9	71752461	114527_1	N	]chr10:86594470]N	864090	LOW	SVTYPE=BND;POS=71752461;STRANDS=-+:187;IMPRECISE;CIPOS=-235,12;CIEND=-14,429;CIPOS95=-6,6;CIEND95=-14,36;MATEID=114527_2;EVENT=114527;SU=187;PE=187;SR=0;ALG=PROD;AF=0.3556;NSAMP=10398;MSQ=50.94;AC=10401;AN=29246;NFAM=9766
chr9	71756192	118311_1	N	]chrX:44593839]N	8911.4	LOW	SVTYPE=BND;POS=71756192;STRANDS=-+:412;CIPOS=-1,1;CIEND=-1,3;CIPOS95=0,0;CIEND95=0,0;MATEID=118311_2;EVENT=118311;SU=412;PE=0;SR=412;ALG=PROD;AF=0.006086;NSAMP=178;MSQ=31.57;AC=178;AN=29246;NFAM=178
chr9	71756197	90941_2	N	]chr5:156695571]N	893.5	LOW	SVTYPE=BND;POS=71756197;STRANDS=+-:5;IMPRECISE;CIPOS=-30,24;CIEND=-30,29;CIPOS95=-5,5;CIEND95=-1,1;MATEID=90941_1;EVENT=90941;SECONDARY;SU=5;PE=3;SR=2;ALG=PROD;AF=0.0006839;NSAMP=20;MSQ=27.63;AC=20;AN=29246;NFAM=20
chr9	71756214	107526_2	N	N[chr7:156489197[	5162.58	LOW	SVTYPE=BND;POS=71756214;STRANDS=-+:9;CIPOS=-8,6;CIEND=-8,3;CIPOS95=0,0;CIEND95=0,0;MATEID=107526_1;EVENT=107526;SECONDARY;SU=9;PE=4;SR=5;ALG=PROD;AF=0.003556;NSAMP=104;MSQ=26.18;AC=104;AN=29246;NFAM=103
chr9	71756214	56537_2	N	N]chr2:177881402]	2439.94	LOW	SVTYPE=BND;POS=71756214;STRANDS=++:4;CIPOS=-9,8;CIEND=-9,8;CIPOS95=0,0;CIEND95=0,0;MATEID=56537_1;EVENT=56537;SECONDARY;SU=4;PE=0;SR=4;ALG=PROD;AF=0.001846;NSAMP=54;MSQ=23.39;AC=54;AN=29246;NFAM=54
chr9	71756214	90940_2	N	N[chr5:156695484[	12180.1	LOW	SVTYPE=BND;POS=71756214;STRANDS=-+:13;IMPRECISE;CIPOS=-30,29;CIEND=-26,28;CIPOS95=0,0;CIEND95=-1,1;MATEID=90940_1;EVENT=90940;SECONDARY;SU=13;PE=9;SR=4;ALG=PROD;AF=0.005642;NSAMP=165;MSQ=39.37;AC=165;AN=29246;NFAM=163
chr9	71756214	99564_2	N	N]chr6:40243588]	2766.34	LOW	SVTYPE=BND;POS=71756214;STRANDS=++:12;CIPOS=-29,28;CIEND=-29,28;CIPOS95=0,0;CIEND95=0,0;MATEID=99564_1;EVENT=99564;SECONDARY;SU=12;PE=0;SR=12;ALG=PROD;AF=0.001881;NSAMP=55;MSQ=25.72;AC=55;AN=29246;NFAM=55
chr9	71760405	431397	N	<DEL>	531396	PASS	SVTYPE=DEL;POS=71760405;SVLEN=-297;END=71760702;STRANDS=+-:12512;CIPOS=0,0;CIEND=0,0;CIPOS95=0,0;CIEND95=0,0;SU=12512;PE=1128;SR=11384;ALG=PROD;AF=0.02438;NSAMP=701;MSQ=460.4;MEDGQR=2.69;Q10GQR=2.3;AC=713;AN=29246;NFAM=676
chr9	71789323	431398	N	<DEL>	239.77	PASS	SVTYPE=DEL;POS=71789323;SVLEN=-67;END=71789390;STRANDS=+-:7;CIPOS=-5,4;CIEND=-5,4;CIPOS95=0,0;CIEND95=0,0;SU=7;PE=0;SR=7;ALG=PROD;AF=3.419e-05;NSAMP=1;MSQ=239.77;AC=1;AN=29246;NFAM=1
chr9	71799276	431399	N	<DEL>	431.47	PASS	SVTYPE=DEL;POS=71799276;SVLEN=-1729;END=71801005;STRANDS=+-:28;IMPRECISE;CIPOS=-10,481;CIEND=-372,26;CIPOS95=-10,59;CIEND95=-47,26;SU=28;PE=28;SR=0;ALG=PROD;AF=0.000171;NSAMP=5;MSQ=86.29;AC=5;AN=29246;NFAM=5
chr9	71799892	118249_1	N	]chrX:22318795]N	144.12	LOW	SVTYPE=BND;POS=71799892;STRANDS=-+:4;CIPOS=-9,8;CIEND=-9,8;CIPOS95=0,0;CIEND95=0,0;MATEID=118249_2;EVENT=118249;SU=4;PE=0;SR=4;ALG=PROD;AF=0.0001026;NSAMP=3;MSQ=30;AC=3;AN=29246;NFAM=3
chr9	71810061	117166_1	N	N]chr18:48347267]	13640.8	LOW	SVTYPE=BND;POS=71810061;STRANDS=++:632;CIPOS=-1,1;CIEND=-1,1;CIPOS95=0,0;CIEND95=0,0;MATEID=117166_2;EVENT=117166;SU=632;PE=0;SR=632;ALG=PROD;AF=0.006941;NSAMP=203;MSQ=35.93;AC=203;AN=29246;NFAM=200
chr9	71820136	431401	N	<DEL>	893.28	PASS	SVTYPE=DEL;POS=71820136;SVLEN=-1546;END=71821682;STRANDS=+-:37;CIPOS=-10,9;CIEND=-3,0;CIPOS95=0,0;CIEND95=0,0;SU=37;PE=26;SR=11;ALG=PROD;AF=3.419e-05;NSAMP=1;MSQ=893.28;AC=1;AN=29246;NFAM=1
chr9	71822880	114765_1	N	]chr11:33310267]N	1587.31	LOW	SVTYPE=BND;POS=71822880;STRANDS=-+:18;IMPRECISE;CIPOS=-9,8;CIEND=-9,16;CIPOS95=0,0;CIEND95=-1,1;MATEID=114765_2;EVENT=114765;SU=18;PE=0;SR=18;ALG=PROD;AF=0.001812;NSAMP=53;MSQ=25.23;AC=53;AN=29246;NFAM=53
chr9	71822880	607754_1	N	[chr9:116879347[N	5333.52	LOW	SVTYPE=BND;POS=71822880;STRANDS=--:463;CIPOS=-1,1;CIEND=-1,1;CIPOS95=0,0;CIEND95=0,0;MATEID=607754_2;EVENT=607754;SU=463;PE=0;SR=463;ALG=PROD;AF=0.004069;NSAMP=119;MSQ=29.32;AC=119;AN=29246;NFAM=118
chr9	71822900	113277_2	N	N]chr8:3712447]	1905.02	LOW	SVTYPE=BND;POS=71822900;STRANDS=++:149,--:8;CIPOS=-6,5;CIEND=-6,5;CIPOS95=0,0;CIEND95=0,0;MATEID=113277_1;EVENT=113277;SECONDARY;SU=157;PE=0;SR=157;ALG=PROD;AF=0.002017;NSAMP=59;MSQ=26.32;AC=59;AN=29246;NFAM=59
chr9	71822900	16604_2	N	N]chr1:46486236]	1788.96	LOW	SVTYPE=BND;POS=71822900;STRANDS=++:163,--:4;CIPOS=-5,4;CIEND=-5,4;CIPOS95=0,0;CIEND95=0,0;MATEID=16604_1;EVENT=16604;SECONDARY;SU=167;PE=0;SR=167;ALG=PROD;AF=0.001846;NSAMP=54;MSQ=29.88;AC=54;AN=29246;NFAM=53
chr9	71828347	431402	N	<DEL>	578.56	PASS	SVTYPE=DEL;POS=71828347;SVLEN=-3051;END=71831398;STRANDS=+-:26;CIPOS=-3,2;CIEND=-10,9;CIPOS95=0,0;CIEND95=0,0;SU=26;PE=17;SR=9;ALG=PROD;AF=3.419e-05;NSAMP=1;MSQ=578.49;AC=1;AN=29246;NFAM=1
chr9	71834043	431403	N	<DEL>	652698	PASS	SVTYPE=DEL;POS=71834043;SVLEN=-965;END=71835008;STRANDS=+-:26249;CIPOS=0,0;CIEND=0,0;CIPOS95=0,0;CIEND95=0,0;SU=26249;PE=15692;SR=10557;ALG=PROD;AF=0.02171;NSAMP=614;MSQ=595.52;MEDGQR=4.71;Q10GQR=4.42;AC=635;AN=29246;NFAM=579
chr9	71835705	118031_1	N	]chr22:26691909]N	1573.42	LOW	SVTYPE=BND;POS=71835705;STRANDS=-+:14;CIPOS=-26,25;CIEND=-26,25;CIPOS95=0,0;CIEND95=0,0;MATEID=118031_2;EVENT=118031;SU=14;PE=0;SR=14;ALG=PROD;AF=0.001881;NSAMP=55;MSQ=16.64;AC=55;AN=29246;NFAM=55
chr9	71835922	114687_1	N	N]chr11:12010818]	130.2	LOW	SVTYPE=BND;POS=71835922;STRANDS=++:5;CIPOS=-10,9;CIEND=-10,9;CIPOS95=0,0;CIEND95=0,0;MATEID=114687_2;EVENT=114687;SU=5;PE=0;SR=5;ALG=PROD;AF=0.000171;NSAMP=5;MSQ=25.7;AC=5;AN=29246;NFAM=5
chr9	71837195	431405_1	N	N[chr9:71841688[	4533.27	LOW	SVTYPE=BND;POS=71837195;STRANDS=+-:255;IMPRECISE;CIPOS=-34,16;CIEND=-45,9;CIPOS95=-3,3;CIEND95=-3,3;MATEID=431405_2;EVENT=431405;SU=255;PE=254;SR=1;ALG=PROD;AF=0.0008548;NSAMP=25;MSQ=161.55;RECLASSIFIED;AC=25;AN=29246;NFAM=25
chr9	71837528	431404	N	<DEL>	524.7	PASS	SVTYPE=DEL;POS=71837528;SVLEN=-2153;END=71839681;STRANDS=+-:19;CIPOS=-3,2;CIEND=-3,1;CIPOS95=0,0;CIEND95=0,0;SU=19;PE=8;SR=11;ALG=PROD;AF=3.419e-05;NSAMP=1;MSQ=524.7;AC=1;AN=29246;NFAM=1
chr9	71838162	431406	N	<DEL>	437.4	PASS	SVTYPE=DEL;POS=71838162;SVLEN=-2842;END=71841004;STRANDS=+-:21;CIPOS=-4,3;CIEND=-10,9;CIPOS95=0,0;CIEND95=0,0;SU=21;PE=13;SR=8;ALG=PROD;AF=3.419e-05;NSAMP=1;MSQ=437.4;AC=1;AN=29246;NFAM=1
chr9	71841688	431405_2	N	]chr9:71837195]N	4533.27	LOW	SVTYPE=BND;POS=71837195;STRANDS=+-:255;IMPRECISE;CIPOS=-45,9;CIEND=-34,16;CIPOS95=-3,3;CIEND95=-3,3;MATEID=431405_1;EVENT=431405;SECONDARY;SU=255;PE=254;SR=1;ALG=PROD;AF=0.0008548;NSAMP=25;MSQ=161.55;RECLASSIFIED;AC=25;AN=29246;NFAM=25
chr9	71844548	431407_1	N	N[chr9:71844610[	171.47	LOW	SVTYPE=BND;POS=71844548;STRANDS=+-:7;CIPOS=-5,4;CIEND=-5,4;CIPOS95=0,0;CIEND95=0,0;MATEID=431407_2;EVENT=431407;SU=7;PE=0;SR=7;ALG=PROD;AF=3.419e-05;NSAMP=1;MSQ=170.83;RECLASSIFIED;AC=1;AN=29246;NFAM=1
chr9	71844610	431407_2	N	]chr9:71844548]N	171.47	LOW	SVTYPE=BND;POS=71844548;STRANDS=+-:7;CIPOS=-5,4;CIEND=-5,4;CIPOS95=0,0;CIEND95=0,0;MATEID=431407_1;EVENT=431407;SECONDARY;SU=7;PE=0;SR=7;ALG=PROD;AF=3.419e-05;NSAMP=1;MSQ=170.83;RECLASSIFIED;AC=1;AN=29246;NFAM=1
chr9	71852626	71331_2	N	[chr3:126387593[N	25240.4	LOW	SVTYPE=BND;POS=71852626;STRANDS=--:4;IMPRECISE;CIPOS=-9,8;CIEND=-10,8;CIPOS95=0,0;CIEND95=-1,0;MATEID=71331_1;EVENT=71331;SECONDARY;SU=4;PE=0;SR=4;ALG=PROD;AF=0.02944;NSAMP=812;MSQ=17.83;AC=861;AN=29246;NFAM=804
chr9	71852691	118313_1	N	]chrX:44801974]N	46.86	LOW	SVTYPE=BND;POS=71852691;STRANDS=-+:4;IMPRECISE;CIPOS=-512,9;CIEND=-9,664;CIPOS95=-135,2;CIEND95=0,165;MATEID=118313_2;EVENT=118313;SU=4;PE=4;SR=0;ALG=PROD;AF=6.839e-05;NSAMP=2;MSQ=20.88;AC=2;AN=29246;NFAM=2
chr9	71856709	431409_1	N	N[chr9:71859387[	3180.42	LOW	SVTYPE=BND;POS=71856709;STRANDS=+-:186;IMPRECISE;CIPOS=-13,190;CIEND=-229,13;CIPOS95=-5,5;CIEND95=-4,4;MATEID=431409_2;EVENT=431409;SU=186;PE=186;SR=0;ALG=PROD;AF=0.0003761;NSAMP=11;MSQ=203.11;RECLASSIFIED;AC=11;AN=29246;NFAM=9
chr9	71859387	431409_2	N	]chr9:71856709]N	3180.42	LOW	SVTYPE=BND;POS=71856709;STRANDS=+-:186;IMPRECISE;CIPOS=-229,13;CIEND=-13,190;CIPOS95=-4,4;CIEND95=-5,5;MATEID=431409_1;EVENT=431409;SECONDARY;SU=186;PE=186;SR=0;ALG=PROD;AF=0.0003761;NSAMP=11;MSQ=203.11;RECLASSIFIED;AC=11;AN=29246;NFAM=9
chr9	71864388	71332_2	N	N[chr3:49305292[	165.04	LOW	SVTYPE=BND;POS=71864388;STRANDS=-+:9;IMPRECISE;CIPOS=-33,666;CIEND=-608,29;CIPOS95=-33,211;CIEND95=-184,29;MATEID=71332_1;EVENT=71332;SECONDARY;SU=9;PE=9;SR=0;ALG=SUM;AF=0.0002393;NSAMP=7;MSQ=7.79;AC=7;AN=29246;NFAM=7
chr9	71869788	536353	N	<DUP>	173.79	PASS	SVTYPE=DUP;POS=71869788;SVLEN=52907;END=71922695;STRANDS=-+:21;CIPOS=-8,4;CIEND=-6,6;CIPOS95=0,0;CIEND95=0,0;SU=21;PE=16;SR=5;ALG=PROD;AF=3.419e-05;NSAMP=1;MSQ=173.27;AC=1;AN=29246;NFAM=1
chr9	71878402	431411	N	<DEL>	968.68	PASS	SVTYPE=DEL;POS=71878402;SVLEN=-1763;END=71880165;STRANDS=+-:42;CIPOS=-30,29;CIEND=-25,21;CIPOS95=0,0;CIEND95=0,0;SU=42;PE=23;SR=19;ALG=PROD;AF=6.839e-05;NSAMP=2;MSQ=484.06;AC=2;AN=29246;NFAM=2
chr9	71881132	431412	N	<DEL>	101.13	PASS	SVTYPE=DEL;POS=71881132;SVLEN=-52;END=71881184;STRANDS=+-:4;IMPRECISE;CIPOS=-9,8;CIEND=-7,9;CIPOS95=0,0;CIEND95=0,1;SU=4;PE=0;SR=4;ALG=PROD;AF=3.419e-05;NSAMP=1;MSQ=95.87;AC=1;AN=29246;NFAM=1
chr9	71910543	431413_1	N	N[chr9:71910866[	127.97	LOW	SVTYPE=BND;POS=71910543;STRANDS=+-:13;CIPOS=-29,28;CIEND=-29,28;CIPOS95=0,0;CIEND95=0,0;MATEID=431413_2;EVENT=431413;SU=13;PE=0;SR=13;ALG=PROD;AF=0.0001368;NSAMP=4;MSQ=8.19;RECLASSIFIED;AC=4;AN=29246;NFAM=4
chr9	71910866	431413_2	N	]chr9:71910543]N	127.97	LOW	SVTYPE=BND;POS=71910543;STRANDS=+-:13;CIPOS=-29,28;CIEND=-29,28;CIPOS95=0,0;CIEND95=0,0;MATEID=431413_1;EVENT=431413;SECONDARY;SU=13;PE=0;SR=13;ALG=PROD;AF=0.0001368;NSAMP=4;MSQ=8.19;RECLASSIFIED;AC=4;AN=29246;NFAM=4
chr9	71921929	118139_1	N	]chrX:1007002]N	127.23	LOW	SVTYPE=BND;POS=71921929;STRANDS=-+:4;CIPOS=-9,8;CIEND=-9,8;CIPOS95=0,0;CIEND95=0,0;MATEID=118139_2;EVENT=118139;SU=4;PE=0;SR=4;ALG=PROD;AF=0.0001368;NSAMP=4;MSQ=26.56;AC=4;AN=29246;NFAM=4
chr9	71921957	118436_1	N	N]chrX:82540907]	121.66	LOW	SVTYPE=BND;POS=71921957;STRANDS=++:12;CIPOS=-26,25;CIEND=-26,25;CIPOS95=0,0;CIEND95=0,0;MATEID=118436_2;EVENT=118436;SU=12;PE=0;SR=12;ALG=PROD;AF=0.0001026;NSAMP=3;MSQ=15.04;AC=3;AN=29246;NFAM=3
chr9	71921957	56538_2	N	N[chr2:219318155[	1866.35	LOW	SVTYPE=BND;POS=71921957;STRANDS=-+:237;CIPOS=-3,3;CIEND=-3,3;CIPOS95=0,0;CIEND95=0,0;MATEID=56538_1;EVENT=56538;SECONDARY;SU=237;PE=0;SR=237;ALG=PROD;AF=0.001778;NSAMP=52;MSQ=22.94;AC=52;AN=29246;NFAM=52
chr9	71921957	56539_2	N	N[chr2:26734713[	9.66	LOW	SVTYPE=BND;POS=71921957;STRANDS=-+:4;CIPOS=-49,48;CIEND=-49,48;CIPOS95=0,0;CIEND95=0,0;MATEID=56539_1;EVENT=56539;SECONDARY;SU=4;PE=0;SR=4;ALG=PROD;AF=3.419e-05;NSAMP=1;MSQ=9.36;AC=1;AN=29246;NFAM=1
chr9	71921957	71333_2	N	N[chr3:164339471[	71.28	LOW	SVTYPE=BND;POS=71921957;STRANDS=-+:7;CIPOS=-5,4;CIEND=-5,4;CIPOS95=0,0;CIEND95=0,0;MATEID=71333_1;EVENT=71333;SECONDARY;SU=7;PE=0;SR=7;ALG=PROD;AF=6.839e-05;NSAMP=2;MSQ=22.73;AC=2;AN=29246;NFAM=2
chr9	71929861	113278_2	N	]chr8:9669427]N	1476.58	LOW	SVTYPE=BND;POS=71929861;STRANDS=+-:18;IMPRECISE;CIPOS=-424,29;CIEND=-16,507;CIPOS95=-73,29;CIEND95=-16,135;MATEID=113278_1;EVENT=113278;SECONDARY;SU=18;PE=18;SR=0;ALG=PROD;AF=0.001573;NSAMP=31;MSQ=28.19;AC=46;AN=29246;NFAM=31
chr9	71929875	113279_2	N	N[chr8:9669262[	333063	LOW	SVTYPE=BND;POS=71929875;STRANDS=-+:8;IMPRECISE;CIPOS=-30,557;CIEND=-671,35;CIPOS95=-30,154;CIEND95=-186,35;MATEID=113279_1;EVENT=113279;SECONDARY;SU=8;PE=8;SR=0;ALG=PROD;AF=0.109;NSAMP=3187;MSQ=61.69;AC=3187;AN=29246;NFAM=3057
chr9	71930632	431414_1	N	N[chr9:71930694[	339.13	LOW	SVTYPE=BND;POS=71930632;STRANDS=+-:13;CIPOS=-25,24;CIEND=-25,24;CIPOS95=0,0;CIEND95=0,0;MATEID=431414_2;EVENT=431414;SU=13;PE=0;SR=13;ALG=PROD;AF=0.0001026;NSAMP=3;MSQ=112.82;RECLASSIFIED;AC=3;AN=29246;NFAM=3
chr9	71930694	431414_2	N	]chr9:71930632]N	339.13	LOW	SVTYPE=BND;POS=71930632;STRANDS=+-:13;CIPOS=-25,24;CIEND=-25,24;CIPOS95=0,0;CIEND95=0,0;MATEID=431414_1;EVENT=431414;SECONDARY;SU=13;PE=0;SR=13;ALG=PROD;AF=0.0001026;NSAMP=3;MSQ=112.82;RECLASSIFIED;AC=3;AN=29246;NFAM=3
chr9	71949546	431416_1	N	N[chr9:71960851[	6154.89	PASS	SVTYPE=BND;POS=71949546;STRANDS=+-:83;IMPRECISE;CIPOS=-7,190;CIEND=-336,9;CIPOS95=-7,26;CIEND95=-29,9;MATEID=431416_2;EVENT=431416;SU=83;PE=83;SR=0;ALG=PROD;AF=0.0004787;NSAMP=14;MSQ=406.03;RECLASSIFIED;AC=14;AN=29246;NFAM=14
chr9	71949547	431417_1	N	N[chr9:71961292[	4919.53	PASS	SVTYPE=BND;POS=71949547;STRANDS=+-:114;CIPOS=-3,3;CIEND=-3,3;CIPOS95=0,0;CIEND95=0,0;MATEID=431417_2;EVENT=431417;SU=114;PE=2;SR=112;ALG=PROD;AF=0.0004787;NSAMP=14;MSQ=330.01;RECLASSIFIED;AC=14;AN=29246;NFAM=14
chr9	71950970	431418	N	<DEL>	23713.4	PASS	SVTYPE=DEL;POS=71950970;SVLEN=-8372;END=71959342;STRANDS=+-:855;CIPOS=-2,3;CIEND=-3,0;CIPOS95=0,0;CIEND95=0,0;SU=855;PE=681;SR=174;ALG=PROD;AF=0.00106;NSAMP=30;MSQ=581.43;AC=31;AN=29246;NFAM=30
chr9	71960833	431420_1	N	N[chr9:71961061[	13.04	LOW	SVTYPE=BND;POS=71960833;STRANDS=+-:4;IMPRECISE;CIPOS=-7,9;CIEND=-9,8;CIPOS95=0,3;CIEND95=0,0;MATEID=431420_2;EVENT=431420;SU=4;PE=0;SR=4;ALG=PROD;AF=3.419e-05;NSAMP=1;MSQ=9.3;RECLASSIFIED;AC=1;AN=29246;NFAM=1
chr9	71960851	431416_2	N	]chr9:71949546]N	6154.89	PASS	SVTYPE=BND;POS=71949546;STRANDS=+-:83;IMPRECISE;CIPOS=-336,9;CIEND=-7,190;CIPOS95=-29,9;CIEND95=-7,26;MATEID=431416_1;EVENT=431416;SECONDARY;SU=83;PE=83;SR=0;ALG=PROD;AF=0.0004787;NSAMP=14;MSQ=406.03;RECLASSIFIED;AC=14;AN=29246;NFAM=14
chr9	71960851	536354_1	N	]chr9:71961439]N	1406.52	LOW	SVTYPE=BND;POS=71960851;STRANDS=-+:172;CIPOS=-5,4;CIEND=-5,5;CIPOS95=0,0;CIEND95=0,0;MATEID=536354_2;EVENT=536354;SU=172;PE=106;SR=66;ALG=PROD;AF=0.0004787;NSAMP=14;MSQ=94.53;RECLASSIFIED;AC=14;AN=29246;NFAM=14
chr9	71961061	431420_2	N	]chr9:71960833]N	13.04	LOW	SVTYPE=BND;POS=71960833;STRANDS=+-:4;IMPRECISE;CIPOS=-9,8;CIEND=-7,9;CIPOS95=0,0;CIEND95=0,3;MATEID=431420_1;EVENT=431420;SECONDARY;SU=4;PE=0;SR=4;ALG=PROD;AF=3.419e-05;NSAMP=1;MSQ=9.3;RECLASSIFIED;AC=1;AN=29246;NFAM=1
chr9	71961292	431417_2	N	]chr9:71949547]N	4919.53	PASS	SVTYPE=BND;POS=71949547;STRANDS=+-:114;CIPOS=-3,3;CIEND=-3,3;CIPOS95=0,0;CIEND95=0,0;MATEID=431417_1;EVENT=431417;SECONDARY;SU=114;PE=2;SR=112;ALG=PROD;AF=0.0004787;NSAMP=14;MSQ=330.01;RECLASSIFIED;AC=14;AN=29246;NFAM=14
chr9	71961439	536354_2	N	N[chr9:71960851[	1406.52	LOW	SVTYPE=BND;POS=71960851;STRANDS=-+:172;CIPOS=-5,5;CIEND=-5,4;CIPOS95=0,0;CIEND95=0,0;MATEID=536354_1;EVENT=536354;SECONDARY;SU=172;PE=106;SR=66;ALG=PROD;AF=0.0004787;NSAMP=14;MSQ=94.53;RECLASSIFIED;AC=14;AN=29246;NFAM=14
chr9	71966841	431421_1	N	N[chr9:71967214[	1636.38	LOW	SVTYPE=BND;POS=71966841;STRANDS=+-:19;CIPOS=-28,26;CIEND=-23,22;CIPOS95=0,0;CIEND95=0,0;MATEID=431421_2;EVENT=431421;SU=19;PE=3;SR=16;ALG=PROD;AF=0.001231;NSAMP=36;MSQ=41.73;RECLASSIFIED;AC=36;AN=29246;NFAM=36
chr9	71967214	431421_2	N	]chr9:71966841]N	1636.38	LOW	SVTYPE=BND;POS=71966841;STRANDS=+-:19;CIPOS=-23,22;CIEND=-28,26;CIPOS95=0,0;CIEND95=0,0;MATEID=431421_1;EVENT=431421;SECONDARY;SU=19;PE=3;SR=16;ALG=PROD;AF=0.001231;NSAMP=36;MSQ=41.73;RECLASSIFIED;AC=36;AN=29246;NFAM=36
chr9	71971888	607755	N	<INV>	24.92	LOW	SVTYPE=INV;POS=71971888;SVLEN=356;END=71972244;STRANDS=++:1,--:3;IMPRECISE;CIPOS=-127,9;CIEND=-152,29;CIPOS95=-99,1;CIEND95=-102,21;SU=4;PE=4;SR=0;ALG=PROD;AF=3.419e-05;NSAMP=1;MSQ=23.81;AC=1;AN=29246;NFAM=1
chr9	71972815	118470_1	N	N[chrX:97952701[	243.5	LOW	SVTYPE=BND;POS=71972815;STRANDS=+-:27;IMPRECISE;CIPOS=-16,495;CIEND=-348,9;CIPOS95=-16,84;CIEND95=-85,9;MATEID=118470_2;EVENT=118470;SU=27;PE=27;SR=0;ALG=PROD;AF=0.0003419;NSAMP=10;MSQ=20.38;AC=10;AN=29246;NFAM=10
chr9	71972815	56540_2	N	N]chr2:54487811]	114.23	LOW	SVTYPE=BND;POS=71972815;STRANDS=++:22;IMPRECISE;CIPOS=-16,322;CIEND=-10,353;CIPOS95=-16,55;CIEND95=-10,69;MATEID=56540_1;EVENT=56540;SECONDARY;SU=22;PE=22;SR=0;ALG=PROD;AF=0.000171;NSAMP=5;MSQ=21.59;AC=5;AN=29246;NFAM=5
chr9	71972894	431422	N	<DEL>	326.31	PASS	SVTYPE=DEL;POS=71972894;SVLEN=-114;END=71973008;STRANDS=+-:10;CIPOS=-26,25;CIEND=-26,25;CIPOS95=0,0;CIEND95=0,0;SU=10;PE=0;SR=10;ALG=PROD;AF=3.419e-05;NSAMP=1;MSQ=29.87;AC=1;AN=29246;NFAM=1
chr9	71982921	431423_1	N	N[chr9:71983247[	39321.3	PASS	SVTYPE=BND;POS=71982921;STRANDS=+-:583;CIPOS=-2,2;CIEND=-2,1;CIPOS95=0,0;CIEND95=0,0;MATEID=431423_2;EVENT=431423;SU=583;PE=280;SR=303;ALG=PROD;AF=0.003898;NSAMP=114;MSQ=301.59;RECLASSIFIED;AC=114;AN=29246;NFAM=111
chr9	71983247	431423_2	N	]chr9:71982921]N	39321.3	PASS	SVTYPE=BND;POS=71982921;STRANDS=+-:583;CIPOS=-2,1;CIEND=-2,2;CIPOS95=0,0;CIEND95=0,0;MATEID=431423_1;EVENT=431423;SECONDARY;SU=583;PE=280;SR=303;ALG=PROD;AF=0.003898;NSAMP=114;MSQ=301.59;RECLASSIFIED;AC=114;AN=29246;NFAM=111
chr9	71992732	81764_2	N	[chr4:3046478[N	1122	LOW	SVTYPE=BND;POS=71992732;STRANDS=--:53;IMPRECISE;CIPOS=-439,9;CIEND=-507,10;CIPOS95=-36,9;CIEND95=-69,10;MATEID=81764_1;EVENT=81764;SECONDARY;SU=53;PE=53;SR=0;ALG=PROD;AF=0.001675;NSAMP=49;MSQ=19.22;AC=49;AN=29246;NFAM=49
chr9	71992973	113280_2	N	N]chr8:80962269]	5279.17	LOW	SVTYPE=BND;POS=71992973;STRANDS=++:195;IMPRECISE;CIPOS=-11,288;CIEND=-10,336;CIPOS95=-10,10;CIEND95=-10,24;MATEID=113280_1;EVENT=113280;SECONDARY;SU=195;PE=195;SR=0;ALG=PROD;AF=0.005368;NSAMP=157;MSQ=29.99;AC=157;AN=29246;NFAM=157
chr9	71994192	536355	N	<DUP>	508.04	PASS	SVTYPE=DUP;POS=71994192;SVLEN=3664;END=71997856;STRANDS=-+:47;IMPRECISE;CIPOS=-191,38;CIEND=-32,314;CIPOS95=-14,14;CIEND95=-15,15;SU=47;PE=47;SR=0;ALG=PROD;AF=3.419e-05;NSAMP=1;MSQ=107.2;AC=1;AN=29246;NFAM=1
chr9	71999989	536356	N	<DUP>	289.38	PASS	SVTYPE=DUP;POS=71999989;SVLEN=94166;END=72094155;STRANDS=-+:25;CIPOS=-10,9;CIEND=-3,2;CIPOS95=0,0;CIEND95=0,0;SU=25;PE=16;SR=9;ALG=PROD;AF=3.419e-05;NSAMP=1;MSQ=289.05;AC=1;AN=29246;NFAM=1
chr9	72006087	536357	N	<DUP>	155.04	PASS	SVTYPE=DUP;POS=72006087;SVLEN=8631;END=72014718;STRANDS=-+:19;CIPOS=-10,9;CIEND=-10,9;CIPOS95=0,0;CIEND95=0,0;SU=19;PE=13;SR=6;ALG=PROD;AF=3.419e-05;NSAMP=1;MSQ=154.7;AC=1;AN=29246;NFAM=1
chr9	72006129	431425	N	<DEL>	973.55	PASS	SVTYPE=DEL;POS=72006129;SVLEN=-3161;END=72009290;STRANDS=+-:21;CIPOS=-23,20;CIEND=-29,28;CIPOS95=0,0;CIEND95=0,0;SU=21;PE=17;SR=4;ALG=PROD;AF=0.0001026;NSAMP=3;MSQ=324.52;AC=3;AN=29246;NFAM=3
chr9	72007430	114767_1	N	]chr11:33407101]N	511.44	LOW	SVTYPE=BND;POS=72007430;STRANDS=-+:24;IMPRECISE;CIPOS=-450,34;CIEND=-10,411;CIPOS95=-76,34;CIEND95=-10,57;MATEID=114767_2;EVENT=114767;SU=24;PE=24;SR=0;ALG=PROD;AF=0.0007864;NSAMP=23;MSQ=21.17;AC=23;AN=29246;NFAM=23
chr9	72007601	114768_1	N	N[chr11:33407305[	31.45	LOW	SVTYPE=BND;POS=72007601;STRANDS=+-:5;IMPRECISE;CIPOS=-50,633;CIEND=-231,49;CIPOS95=-50,135;CIEND95=-81,49;MATEID=114768_2;EVENT=114768;SU=5;PE=5;SR=0;ALG=PROD;AF=6.839e-05;NSAMP=2;MSQ=13.61;AC=2;AN=29246;NFAM=2
chr9	72014405	431427_1	N	N[chr9:72014681[	720.55	LOW	SVTYPE=BND;POS=72014405;STRANDS=+-:8;CIPOS=-26,28;CIEND=-29,28;CIPOS95=0,0;CIEND95=0,0;MATEID=431427_2;EVENT=431427;SU=8;PE=0;SR=8;ALG=PROD;AF=0.0002052;NSAMP=6;MSQ=114.81;RECLASSIFIED;AC=6;AN=29246;NFAM=5
chr9	72014496	431428	N	<DEL>	1510.82	PASS	SVTYPE=DEL;POS=72014496;SVLEN=-662;END=72015158;STRANDS=+-:47;CIPOS=-26,29;CIEND=-30,23;CIPOS95=0,0;CIEND95=0,0;SU=47;PE=42;SR=5;ALG=PROD;AF=6.839e-05;NSAMP=2;MSQ=755.3;AC=2;AN=29246;NFAM=1
chr9	72014681	431427_2	N	]chr9:72014405]N	720.55	LOW	SVTYPE=BND;POS=72014405;STRANDS=+-:8;CIPOS=-29,28;CIEND=-26,28;CIPOS95=0,0;CIEND95=0,0;MATEID=431427_1;EVENT=431427;SECONDARY;SU=8;PE=0;SR=8;ALG=PROD;AF=0.0002052;NSAMP=6;MSQ=114.81;RECLASSIFIED;AC=6;AN=29246;NFAM=5
chr9	72024622	431429_1	N	N[chr9:72024759[	9881.22	LOW	SVTYPE=BND;POS=72024622;STRANDS=+-:583;CIPOS=-1,1;CIEND=-1,1;CIPOS95=0,0;CIEND95=0,0;MATEID=431429_2;EVENT=431429;SU=583;PE=1;SR=582;ALG=PROD;AF=0.01005;NSAMP=294;MSQ=32;RECLASSIFIED;AC=294;AN=29246;NFAM=294
chr9	72024759	431429_2	N	]chr9:72024622]N	9881.22	LOW	SVTYPE=BND;POS=72024622;STRANDS=+-:583;CIPOS=-1,1;CIEND=-1,1;CIPOS95=0,0;CIEND95=0,0;MATEID=431429_1;EVENT=431429;SECONDARY;SU=583;PE=1;SR=582;ALG=PROD;AF=0.01005;NSAMP=294;MSQ=32;RECLASSIFIED;AC=294;AN=29246;NFAM=294
chr9	72029977	115386_1	N	[chr12:92367179[N	6.55466e+06	PASS	SVTYPE=BND;POS=72029977;STRANDS=--:271272,++:669;IMPRECISE;CIPOS=-399,735;CIEND=-792,862;CIPOS95=-4,4;CIEND95=-3,3;MATEID=115386_2;EVENT=115386;SU=271941;PE=12431;SR=259510;AF=0.535;NSAMP=14569;MSQ=273.26;AC=15648;AN=29246;NFAM=13451
chr9	72029985	115387_1	N	N]chr12:92367248]	1.05376e+06	LOW	SVTYPE=BND;POS=72029985;STRANDS=++:2157;CIPOS=-2,3;CIEND=-1,9;CIPOS95=0,0;CIEND95=0,0;MATEID=115387_2;EVENT=115387;SU=2157;PE=2142;SR=15;ALG=PROD;AF=0.3446;NSAMP=10079;MSQ=67.29;AC=10079;AN=29246;NFAM=9521
chr9	72030398	115388_1	N	N]chr12:92367247]	133584	LOW	SVTYPE=BND;POS=72030398;STRANDS=++:5;IMPRECISE;CIPOS=-50,194;CIEND=-50,672;CIPOS95=-37,37;CIEND95=-50,225;MATEID=115388_2;EVENT=115388;SU=5;PE=5;SR=0;ALG=PROD;AF=0.07748;NSAMP=2266;MSQ=39.99;AC=2266;AN=29246;NFAM=2242
chr9	72064365	431432	N	<DEL>	71411.4	PASS	SVTYPE=DEL;POS=72064365;SVLEN=-4993;END=72069358;STRANDS=+-:3166;CIPOS=0,0;CIEND=0,0;CIPOS95=0,0;CIEND95=0,0;SU=3166;PE=1604;SR=1562;ALG=PROD;AF=0.003009;NSAMP=87;MSQ=477.07;AC=88;AN=29246;NFAM=82
chr9	72064365	431433	N	<DEL>	29924.9	PASS	SVTYPE=DEL;POS=72064365;SVLEN=-10464;END=72074829;STRANDS=+-:705;IMPRECISE;CIPOS=-3,194;CIEND=-276,3;CIPOS95=-3,7;CIEND95=-8,3;SU=705;PE=705;SR=0;ALG=PROD;AF=0.002906;NSAMP=84;MSQ=178.98;AC=85;AN=29246;NFAM=79
chr9	72066536	536358	N	<DUP>	301.75	PASS	SVTYPE=DUP;POS=72066536;SVLEN=4532;END=72071068;STRANDS=-+:30;IMPRECISE;CIPOS=-310,29;CIEND=-30,310;CIPOS95=-19,19;CIEND95=-24,24;SU=30;PE=30;SR=0;ALG=PROD;AF=0.000171;NSAMP=4;MSQ=45.83;AC=5;AN=29244;NFAM=4
chr9	72066615	431434	N	<DEL>	103737	PASS	SVTYPE=DEL;POS=72066615;SVLEN=-3245;END=72069860;STRANDS=+-:5113;IMPRECISE;CIPOS=-145,579;CIEND=-649,171;CIPOS95=-24,24;CIEND95=-30,30;SU=5113;PE=5113;SR=0;ALG=SUM;AF=0.01529;NSAMP=436;MSQ=206.69;MEDGQR=3.87;Q10GQR=3.64;AC=447;AN=29244;NFAM=417
chr9	72068798	431435	N	<DEL>	139.39	PASS	SVTYPE=DEL;POS=72068798;SVLEN=-1085;END=72069883;STRANDS=+-:6;IMPRECISE;CIPOS=-10,392;CIEND=-329,9;CIPOS95=-2,111;CIEND95=-103,2;SU=6;PE=6;SR=0;ALG=PROD;AF=3.42e-05;NSAMP=1;MSQ=119.79;AC=1;AN=29240;NFAM=1
chr9	72069563	431436	N	<DEL>	72100.6	PASS	SVTYPE=DEL;POS=72069563;SVLEN=-5267;END=72074830;STRANDS=+-:3180;CIPOS=0,0;CIEND=0,0;CIPOS95=0,0;CIEND95=0,0;SU=3180;PE=1536;SR=1644;ALG=PROD;AF=0.002975;NSAMP=86;MSQ=479.64;AC=87;AN=29246;NFAM=81
chr9	72080477	431438_1	N	N[chr9:72080555[	170.64	LOW	SVTYPE=BND;POS=72080477;STRANDS=+-:8;CIPOS=-10,9;CIEND=-10,9;CIPOS95=0,0;CIEND95=0,0;MATEID=431438_2;EVENT=431438;SU=8;PE=0;SR=8;ALG=PROD;AF=3.419e-05;NSAMP=1;MSQ=170.64;RECLASSIFIED;AC=1;AN=29246;NFAM=1
chr9	72080555	431438_2	N	]chr9:72080477]N	170.64	LOW	SVTYPE=BND;POS=72080477;STRANDS=+-:8;CIPOS=-10,9;CIEND=-10,9;CIPOS95=0,0;CIEND95=0,0;MATEID=431438_1;EVENT=431438;SECONDARY;SU=8;PE=0;SR=8;ALG=PROD;AF=3.419e-05;NSAMP=1;MSQ=170.64;RECLASSIFIED;AC=1;AN=29246;NFAM=1
chr9	72085405	431439	N	<DEL>	311.53	PASS	SVTYPE=DEL;POS=72085405;SVLEN=-8118;END=72093523;STRANDS=+-:15;IMPRECISE;CIPOS=-10,242;CIEND=-345,9;CIPOS95=-3,33;CIEND95=-64,1;SU=15;PE=15;SR=0;ALG=PROD;AF=3.419e-05;NSAMP=1;MSQ=311.53;AC=1;AN=29246;NFAM=1
chr9	72091063	431440_1	N	N[chr9:72092600[	53218.8	PASS	SVTYPE=BND;POS=72091063;STRANDS=+-:2299;CIPOS=0,0;CIEND=0,0;CIPOS95=0,0;CIEND95=0,0;MATEID=431440_2;EVENT=431440;SU=2299;PE=1346;SR=953;ALG=PROD;AF=0.003146;NSAMP=92;MSQ=473.75;RECLASSIFIED;AC=92;AN=29246;NFAM=88
chr9	72092600	431440_2	N	]chr9:72091063]N	53218.8	PASS	SVTYPE=BND;POS=72091063;STRANDS=+-:2299;CIPOS=0,0;CIEND=0,0;CIPOS95=0,0;CIEND95=0,0;MATEID=431440_1;EVENT=431440;SECONDARY;SU=2299;PE=1346;SR=953;ALG=PROD;AF=0.003146;NSAMP=92;MSQ=473.75;RECLASSIFIED;AC=92;AN=29246;NFAM=88
chr9	72106072	431441_1	N	N[chr9:72114434[	125.19	LOW	SVTYPE=BND;POS=72106072;STRANDS=+-:6;IMPRECISE;CIPOS=-10,346;CIEND=-345,9;CIPOS95=-1,85;CIEND95=-80,2;MATEID=431441_2;EVENT=431441;SU=6;PE=6;SR=0;ALG=PROD;AF=0.000171;NSAMP=5;MSQ=24.08;RECLASSIFIED;AC=5;AN=29246;NFAM=5
chr9	72114434	431441_2	N	]chr9:72106072]N	125.19	LOW	SVTYPE=BND;POS=72106072;STRANDS=+-:6;IMPRECISE;CIPOS=-345,9;CIEND=-10,346;CIPOS95=-80,2;CIEND95=-1,85;MATEID=431441_1;EVENT=431441;SECONDARY;SU=6;PE=6;SR=0;ALG=PROD;AF=0.000171;NSAMP=5;MSQ=24.08;RECLASSIFIED;AC=5;AN=29246;NFAM=5
chr9	72120310	431442	N	<DEL>	778.93	PASS	SVTYPE=DEL;POS=72120310;SVLEN=-5669;END=72125979;STRANDS=+-:35;IMPRECISE;CIPOS=-30,263;CIEND=-426,29;CIPOS95=-25,25;CIEND95=-38,29;SU=35;PE=35;SR=0;ALG=PROD;AF=6.839e-05;NSAMP=2;MSQ=389.47;AC=2;AN=29246;NFAM=1
chr9	72122318	431443	N	<DEL>	413.67	PASS	SVTYPE=DEL;POS=72122318;SVLEN=-1014;END=72123332;STRANDS=+-:15;IMPRECISE;CIPOS=-10,9;CIEND=-10,9;CIPOS95=-1,1;CIEND95=-1,0;SU=15;PE=13;SR=2;ALG=PROD;AF=3.419e-05;NSAMP=1;MSQ=413.67;AC=1;AN=29246;NFAM=1
chr9	72133309	115332_1	N	]chr12:70564882]N	27687.7	LOW	SVTYPE=BND;POS=72133309;STRANDS=-+:5;CIPOS=-10,9;CIEND=-10,9;CIPOS95=0,0;CIEND95=0,0;MATEID=115332_2;EVENT=115332;SU=5;PE=0;SR=5;ALG=PROD;AF=0.0121;NSAMP=354;MSQ=27.85;AC=354;AN=29246;NFAM=342
chr9	72142863	431446	N	<DEL>	619.11	PASS	SVTYPE=DEL;POS=72142863;SVLEN=-196;END=72143059;STRANDS=+-:10;CIPOS=-29,28;CIEND=-29,28;CIPOS95=0,0;CIEND95=0,0;SU=10;PE=1;SR=9;ALG=PROD;AF=0.0001368;NSAMP=4;MSQ=32.5;AC=4;AN=29246;NFAM=4
chr9	72150342	118430_1	N	]chrX:80158653]N	4.64	LOW	SVTYPE=BND;POS=72150342;STRANDS=-+:4;IMPRECISE;CIPOS=-9,8;CIEND=-7,8;CIPOS95=0,0;CIEND95=-1,3;MATEID=118430_2;EVENT=118430;SU=4;PE=0;SR=4;ALG=PROD;AF=3.419e-05;NSAMP=1;MSQ=4.64;AC=1;AN=29246;NFAM=1
chr9	72151643	607758_1	N	N]chr9:107510501]	12.05	LOW	SVTYPE=BND;POS=72151643;STRANDS=++:4;IMPRECISE;CIPOS=-10,661;CIEND=-10,712;CIPOS95=-2,154;CIEND95=-1,173;MATEID=607758_2;EVENT=607758;SU=4;PE=4;SR=0;ALG=PROD;AF=3.419e-05;NSAMP=1;MSQ=12.05;AC=1;AN=29246;NFAM=1
chr9	72158529	536360	N	<DUP>	71.79	PASS	SVTYPE=DUP;POS=72158529;SVLEN=7346;END=72165875;STRANDS=-+:8;IMPRECISE;CIPOS=-10,9;CIEND=-10,9;CIPOS95=-3,1;CIEND95=-3,3;SU=8;PE=7;SR=1;ALG=PROD;AF=3.419e-05;NSAMP=1;MSQ=70.13;AC=1;AN=29246;NFAM=1
chr9	72168722	431449	N	<DEL>	1040.26	PASS	SVTYPE=DEL;POS=72168722;SVLEN=-3368;END=72172090;STRANDS=+-:40;CIPOS=-2,1;CIEND=-10,9;CIPOS95=0,0;CIEND95=0,0;SU=40;PE=26;SR=14;ALG=PROD;AF=3.419e-05;NSAMP=1;MSQ=1040.26;AC=1;AN=29246;NFAM=1
chr9	72186529	431450	N	<DEL>	368.71	PASS	SVTYPE=DEL;POS=72186529;SVLEN=-8432;END=72194961;STRANDS=+-:17;CIPOS=-4,3;CIEND=-5,9;CIPOS95=0,0;CIEND95=0,0;SU=17;PE=9;SR=8;ALG=PROD;AF=3.419e-05;NSAMP=1;MSQ=368.71;AC=1;AN=29246;NFAM=1
chr9	72198847	118694_1	N	]chrY:16283909]N	34609.4	LOW	SVTYPE=BND;POS=72198847;STRANDS=-+:4;CIPOS=-9,8;CIEND=-9,8;CIPOS95=0,0;CIEND95=0,0;MATEID=118694_2;EVENT=118694;SU=4;PE=0;SR=4;ALG=PROD;AF=0.03211;NSAMP=860;MSQ=26.85;AC=939;AN=29246;NFAM=836
chr9	72206807	71334_2	N	[chr3:48210646[N	197.56	LOW	SVTYPE=BND;POS=72206807;STRANDS=--:15;CIPOS=-10,9;CIEND=-10,9;CIPOS95=0,0;CIEND95=0,0;MATEID=71334_1;EVENT=71334;SECONDARY;SU=15;PE=7;SR=8;ALG=PROD;AF=3.419e-05;NSAMP=1;MSQ=197.56;AC=1;AN=29246;NFAM=1
chr9	72212337	431451_1	N	N[chr9:72213626[	12661.3	LOW	SVTYPE=BND;POS=72212337;STRANDS=+-:704;IMPRECISE;CIPOS=-8,162;CIEND=-162,9;CIPOS95=-2,2;CIEND95=-1,1;MATEID=431451_2;EVENT=431451;SU=704;PE=704;SR=0;ALG=PROD;AF=0.002633;NSAMP=76;MSQ=138.21;RECLASSIFIED;AC=77;AN=29246;NFAM=75
chr9	72213626	431451_2	N	]chr9:72212337]N	12661.3	LOW	SVTYPE=BND;POS=72212337;STRANDS=+-:704;IMPRECISE;CIPOS=-162,9;CIEND=-8,162;CIPOS95=-1,1;CIEND95=-2,2;MATEID=431451_1;EVENT=431451;SECONDARY;SU=704;PE=704;SR=0;ALG=PROD;AF=0.002633;NSAMP=76;MSQ=138.21;RECLASSIFIED;AC=77;AN=29246;NFAM=75
chr9	72257739	431452_1	N	N[chr9:72258109[	480.35	LOW	SVTYPE=BND;POS=72257739;STRANDS=+-:5;IMPRECISE;CIPOS=-9,9;CIEND=-10,9;CIPOS95=0,1;CIEND95=0,0;MATEID=431452_2;EVENT=431452;SU=5;PE=0;SR=5;ALG=PROD;AF=0.0006155;NSAMP=18;MSQ=16.71;RECLASSIFIED;AC=18;AN=29246;NFAM=17
chr9	72257909	431453_1	N	N[chr9:72258270[	450.64	LOW	SVTYPE=BND;POS=72257909;STRANDS=+-:4;CIPOS=-9,8;CIEND=-9,8;CIPOS95=0,0;CIEND95=0,0;MATEID=431453_2;EVENT=431453;SU=4;PE=0;SR=4;ALG=PROD;AF=0.0005813;NSAMP=17;MSQ=13.35;RECLASSIFIED;AC=17;AN=29246;NFAM=17
chr9	72258109	431452_2	N	]chr9:72257739]N	480.35	LOW	SVTYPE=BND;POS=72257739;STRANDS=+-:5;IMPRECISE;CIPOS=-10,9;CIEND=-9,9;CIPOS95=0,0;CIEND95=0,1;MATEID=431452_1;EVENT=431452;SECONDARY;SU=5;PE=0;SR=5;ALG=PROD;AF=0.0006155;NSAMP=18;MSQ=16.71;RECLASSIFIED;AC=18;AN=29246;NFAM=17
chr9	72258270	431453_2	N	]chr9:72257909]N	450.64	LOW	SVTYPE=BND;POS=72257909;STRANDS=+-:4;CIPOS=-9,8;CIEND=-9,8;CIPOS95=0,0;CIEND95=0,0;MATEID=431453_1;EVENT=431453;SECONDARY;SU=4;PE=0;SR=4;ALG=PROD;AF=0.0005813;NSAMP=17;MSQ=13.35;RECLASSIFIED;AC=17;AN=29246;NFAM=17
chr9	72264226	90942_2	N	N[chr5:180021043[	677.61	LOW	SVTYPE=BND;POS=72264226;STRANDS=-+:37;CIPOS=-9,8;CIEND=-9,8;CIPOS95=0,0;CIEND95=0,0;MATEID=90942_1;EVENT=90942;SECONDARY;SU=37;PE=0;SR=37;ALG=PROD;AF=0.001094;NSAMP=32;MSQ=13.89;AC=32;AN=29246;NFAM=32
chr9	72269926	536361_1	N	]chr9:72347119]N	473.74	LOW	SVTYPE=BND;POS=72269926;STRANDS=-+:59;CIPOS=-10,6;CIEND=-10,9;CIPOS95=0,0;CIEND95=0,0;MATEID=536361_2;EVENT=536361;SU=59;PE=40;SR=19;ALG=PROD;AF=0.0001026;NSAMP=3;MSQ=99.21;RECLASSIFIED;AC=3;AN=29246;NFAM=3
chr9	72270151	431454_1	N	N[chr9:72348985[	353.15	LOW	SVTYPE=BND;POS=72270151;STRANDS=+-:48;IMPRECISE;CIPOS=-30,306;CIEND=-202,29;CIPOS95=-30,51;CIEND95=-14,14;MATEID=431454_2;EVENT=431454;SU=48;PE=48;SR=0;ALG=PROD;AF=0.0001026;NSAMP=3;MSQ=117.42;RECLASSIFIED;AC=3;AN=29246;NFAM=3
chr9	72281746	113281_2	N	[chr8:134070683[N	14345	LOW	SVTYPE=BND;POS=72281746;STRANDS=--:14;IMPRECISE;CIPOS=-30,29;CIEND=-30,27;CIPOS95=-1,1;CIEND95=-1,1;MATEID=113281_1;EVENT=113281;SECONDARY;SU=14;PE=12;SR=2;ALG=PROD;AF=0.01012;NSAMP=292;MSQ=46.26;AC=296;AN=29246;NFAM=291
chr9	72286274	431456	N	<DEL>	173.83	PASS	SVTYPE=DEL;POS=72286274;SVLEN=-100;END=72286374;STRANDS=+-:9;CIPOS=-4,3;CIEND=-4,3;CIPOS95=0,0;CIEND95=0,0;SU=9;PE=0;SR=9;ALG=PROD;AF=3.419e-05;NSAMP=1;MSQ=173.83;AC=1;AN=29246;NFAM=1
chr9	72286774	114678_1	N	N[chr11:8053007[	35.82	LOW	SVTYPE=BND;POS=72286774;STRANDS=+-:5;IMPRECISE;CIPOS=-10,472;CIEND=-663,9;CIPOS95=-1,123;CIEND95=-135,0;MATEID=114678_2;EVENT=114678;SU=5;PE=5;SR=0;ALG=PROD;AF=3.419e-05;NSAMP=1;MSQ=35.82;AC=1;AN=29246;NFAM=1
chr9	72289998	115948_1	N	]chr14:44710979]N	11403.6	LOW	SVTYPE=BND;POS=72289998;STRANDS=-+:8;IMPRECISE;CIPOS=-563,29;CIEND=-30,680;CIPOS95=-143,29;CIEND95=-30,196;MATEID=115948_2;EVENT=115948;SU=8;PE=8;SR=0;ALG=PROD;AF=0.004753;NSAMP=139;MSQ=51.03;AC=139;AN=29246;NFAM=138
chr9	72290564	431457	N	<DEL>	1087.84	PASS	SVTYPE=DEL;POS=72290564;SVLEN=-4953;END=72295517;STRANDS=+-:45;CIPOS=-24,22;CIEND=-24,21;CIPOS95=0,0;CIEND95=0,0;SU=45;PE=30;SR=15;ALG=PROD;AF=3.419e-05;NSAMP=1;MSQ=689.33;AC=1;AN=29246;NFAM=1
chr9	72306366	607759_1	N	N]chr9:125814028]	176.97	LOW	SVTYPE=BND;POS=72306366;STRANDS=++:4;IMPRECISE;CIPOS=-9,717;CIEND=-10,662;CIPOS95=0,259;CIEND95=-1,230;MATEID=607759_2;EVENT=607759;SU=4;PE=4;SR=0;ALG=PROD;AF=3.419e-05;NSAMP=1;MSQ=17.91;AC=1;AN=29246;NFAM=1
chr9	72311705	536362	N	<DUP>	165.48	PASS	SVTYPE=DUP;POS=72311705;SVLEN=1702;END=72313407;STRANDS=-+:11;IMPRECISE;CIPOS=-287,9;CIEND=-10,252;CIPOS95=-70,1;CIEND95=-2,56;SU=11;PE=11;SR=0;ALG=PROD;AF=6.839e-05;NSAMP=2;MSQ=82.64;AC=2;AN=29246;NFAM=2
chr9	72339177	431460	N	<DEL>	560.45	PASS	SVTYPE=DEL;POS=72339177;SVLEN=-2910;END=72342087;STRANDS=+-:24;CIPOS=-2,1;CIEND=-3,1;CIPOS95=0,0;CIEND95=0,0;SU=24;PE=12;SR=12;ALG=PROD;AF=3.419e-05;NSAMP=1;MSQ=560.45;AC=1;AN=29246;NFAM=1
chr9	72345642	536363_1	N	]chr9:76122021]N	1549.47	LOW	SVTYPE=BND;POS=72345642;STRANDS=-+:18;IMPRECISE;CIPOS=-509,9;CIEND=-27,499;CIPOS95=-106,9;CIEND95=-27,116;MATEID=536363_2;EVENT=536363;SU=18;PE=18;SR=0;ALG=PROD;AF=0.00277;NSAMP=75;MSQ=15.67;RECLASSIFIED;AC=81;AN=29246;NFAM=73
chr9	72345650	431461_1	N	N[chr9:76121816[	43092.1	LOW	SVTYPE=BND;POS=72345650;STRANDS=+-:71;IMPRECISE;CIPOS=-10,306;CIEND=-360,18;CIPOS95=-10,16;CIEND95=-39,18;MATEID=431461_2;EVENT=431461;SU=71;PE=71;SR=0;ALG=PROD;AF=0.02226;NSAMP=634;MSQ=55.51;RECLASSIFIED;AC=651;AN=29246;NFAM=618
chr9	72347118	431462	N	<DEL>	1262.91	PASS	SVTYPE=DEL;POS=72347118;SVLEN=-1867;END=72348985;STRANDS=+-:70;IMPRECISE;CIPOS=-10,367;CIEND=-334,9;CIPOS95=-10,30;CIEND95=-28,9;SU=70;PE=70;SR=0;ALG=PROD;AF=0.0001368;NSAMP=4;MSQ=221.59;AC=4;AN=29246;NFAM=4
chr9	72347119	536361_2	N	N[chr9:72269926[	473.74	LOW	SVTYPE=BND;POS=72269926;STRANDS=-+:59;CIPOS=-10,9;CIEND=-10,6;CIPOS95=0,0;CIEND95=0,0;MATEID=536361_1;EVENT=536361;SECONDARY;SU=59;PE=40;SR=19;ALG=PROD;AF=0.0001026;NSAMP=3;MSQ=99.21;RECLASSIFIED;AC=3;AN=29246;NFAM=3
chr9	72348507	536364_1	N	]chr9:72348920]N	88.35	LOW	SVTYPE=BND;POS=72348507;STRANDS=-+:4;IMPRECISE;CIPOS=-443,9;CIEND=-10,426;CIPOS95=-146,1;CIEND95=-2,125;MATEID=536364_2;EVENT=536364;SU=4;PE=4;SR=0;ALG=PROD;AF=0.0001368;NSAMP=4;MSQ=10.62;RECLASSIFIED;AC=4;AN=29246;NFAM=4
chr9	72348920	536364_2	N	N[chr9:72348507[	88.35	LOW	SVTYPE=BND;POS=72348507;STRANDS=-+:4;IMPRECISE;CIPOS=-10,426;CIEND=-443,9;CIPOS95=-2,125;CIEND95=-146,1;MATEID=536364_1;EVENT=536364;SECONDARY;SU=4;PE=4;SR=0;ALG=PROD;AF=0.0001368;NSAMP=4;MSQ=10.62;RECLASSIFIED;AC=4;AN=29246;NFAM=4
chr9	72348985	431454_2	N	]chr9:72270151]N	353.15	LOW	SVTYPE=BND;POS=72270151;STRANDS=+-:48;IMPRECISE;CIPOS=-202,29;CIEND=-30,306;CIPOS95=-14,14;CIEND95=-30,51;MATEID=431454_1;EVENT=431454;SECONDARY;SU=48;PE=48;SR=0;ALG=PROD;AF=0.0001026;NSAMP=3;MSQ=117.42;RECLASSIFIED;AC=3;AN=29246;NFAM=3
chr9	72352837	431463	N	<DEL>	158.68	PASS	SVTYPE=DEL;POS=72352837;SVLEN=-1507;END=72354344;STRANDS=+-:11;IMPRECISE;CIPOS=-10,9;CIEND=-10,9;CIPOS95=-1,1;CIEND95=-1,0;SU=11;PE=9;SR=2;ALG=PROD;AF=3.419e-05;NSAMP=1;MSQ=158.68;AC=1;AN=29246;NFAM=1
chr9	72356152	431464	N	<DEL>	574.27	PASS	SVTYPE=DEL;POS=72356152;SVLEN=-178;END=72356330;STRANDS=+-:21;CIPOS=-25,24;CIEND=-25,24;CIPOS95=0,0;CIEND95=0,0;SU=21;PE=0;SR=21;ALG=PROD;AF=3.419e-05;NSAMP=1;MSQ=194.62;AC=1;AN=29246;NFAM=1
chr9	72365291	431465_1	N	N[chr9:72365817[	158.63	LOW	SVTYPE=BND;POS=72365291;STRANDS=+-:13;CIPOS=-29,28;CIEND=-29,28;CIPOS95=0,0;CIEND95=0,0;MATEID=431465_2;EVENT=431465;SU=13;PE=0;SR=13;ALG=PROD;AF=3.419e-05;NSAMP=1;MSQ=4.68;RECLASSIFIED;AC=1;AN=29246;NFAM=1
chr9	72365817	431465_2	N	]chr9:72365291]N	158.63	LOW	SVTYPE=BND;POS=72365291;STRANDS=+-:13;CIPOS=-29,28;CIEND=-29,28;CIPOS95=0,0;CIEND95=0,0;MATEID=431465_1;EVENT=431465;SECONDARY;SU=13;PE=0;SR=13;ALG=PROD;AF=3.419e-05;NSAMP=1;MSQ=4.68;RECLASSIFIED;AC=1;AN=29246;NFAM=1
chr9	72367803	536365	N	<DUP>	155.17	PASS	SVTYPE=DUP;POS=72367803;SVLEN=8813;END=72376616;STRANDS=-+:16;IMPRECISE;CIPOS=-295,5;CIEND=-10,237;CIPOS95=-75,0;CIEND95=-2,47;SU=16;PE=16;SR=0;ALG=PROD;AF=3.419e-05;NSAMP=1;MSQ=154.59;AC=1;AN=29246;NFAM=1
chr9	72368997	536366	N	<DUP>	375.81	PASS	SVTYPE=DUP;POS=72368997;SVLEN=11496;END=72380493;STRANDS=-+:43;IMPRECISE;CIPOS=-179,29;CIEND=-30,393;CIPOS95=-16,16;CIEND95=-29,29;SU=43;PE=43;SR=0;ALG=PROD;AF=3.419e-05;NSAMP=1;MSQ=82.97;AC=1;AN=29246;NFAM=1
chr9	72374063	431467_1	N	N[chr9:72375480[	27229.6	PASS	SVTYPE=BND;POS=72374063;STRANDS=+-:1131;CIPOS=-1,1;CIEND=-1,0;CIPOS95=0,0;CIEND95=0,0;MATEID=431467_2;EVENT=431467;SU=1131;PE=712;SR=419;ALG=PROD;AF=0.0005129;NSAMP=15;MSQ=635;RECLASSIFIED;AC=15;AN=29246;NFAM=14
chr9	72375480	431467_2	N	]chr9:72374063]N	27229.6	PASS	SVTYPE=BND;POS=72374063;STRANDS=+-:1131;CIPOS=-1,0;CIEND=-1,1;CIPOS95=0,0;CIEND95=0,0;MATEID=431467_1;EVENT=431467;SECONDARY;SU=1131;PE=712;SR=419;ALG=PROD;AF=0.0005129;NSAMP=15;MSQ=635;RECLASSIFIED;AC=15;AN=29246;NFAM=14
chr9	72383667	116206_1	N	[chr15:29738878[N	24.14	LOW	SVTYPE=BND;POS=72383667;STRANDS=--:4;IMPRECISE;CIPOS=-10,8;CIEND=-10,8;CIPOS95=-1,0;CIEND95=-1,0;MATEID=116206_2;EVENT=116206;SU=4;PE=0;SR=4;ALG=PROD;AF=3.419e-05;NSAMP=1;MSQ=23.87;AC=1;AN=29246;NFAM=1
chr9	72387144	431468	N	<DEL>	362.7	PASS	SVTYPE=DEL;POS=72387144;SVLEN=-2701;END=72389845;STRANDS=+-:16;IMPRECISE;CIPOS=-10,219;CIEND=-236,9;CIPOS95=-2,54;CIEND95=-62,2;SU=16;PE=16;SR=0;ALG=PROD;AF=3.419e-05;NSAMP=1;MSQ=362.7;AC=1;AN=29246;NFAM=1
chr9	72387681	431469_1	N	N[chr9:72387944[	535.06	LOW	SVTYPE=BND;POS=72387681;STRANDS=+-:47;CIPOS=-30,29;CIEND=-30,29;CIPOS95=0,0;CIEND95=0,0;MATEID=431469_2;EVENT=431469;SU=47;PE=0;SR=47;ALG=PROD;AF=0.0007522;NSAMP=22;MSQ=23.37;RECLASSIFIED;AC=22;AN=29246;NFAM=22
chr9	72387944	431469_2	N	]chr9:72387681]N	535.06	LOW	SVTYPE=BND;POS=72387681;STRANDS=+-:47;CIPOS=-30,29;CIEND=-30,29;CIPOS95=0,0;CIEND95=0,0;MATEID=431469_1;EVENT=431469;SECONDARY;SU=47;PE=0;SR=47;ALG=PROD;AF=0.0007522;NSAMP=22;MSQ=23.37;RECLASSIFIED;AC=22;AN=29246;NFAM=22
chr9	72389472	536367	N	<DUP>	517.14	PASS	SVTYPE=DUP;POS=72389472;SVLEN=14164;END=72403636;STRANDS=-+:62;IMPRECISE;CIPOS=-297,28;CIEND=-31,227;CIPOS95=-21,21;CIEND95=-17,17;SU=62;PE=62;SR=0;ALG=PROD;AF=0.0001368;NSAMP=4;MSQ=129.09;AC=4;AN=29246;NFAM=2
chr9	72390657	431471_1	N	N[chr9:72390760[	209.78	LOW	SVTYPE=BND;POS=72390657;STRANDS=+-:7;CIPOS=-6,4;CIEND=-5,4;CIPOS95=0,0;CIEND95=0,0;MATEID=431471_2;EVENT=431471;SU=7;PE=0;SR=7;ALG=PROD;AF=3.419e-05;NSAMP=1;MSQ=209.78;RECLASSIFIED;AC=1;AN=29246;NFAM=1
chr9	72390760	431471_2	N	]chr9:72390657]N	209.78	LOW	SVTYPE=BND;POS=72390657;STRANDS=+-:7;CIPOS=-5,4;CIEND=-6,4;CIPOS95=0,0;CIEND95=0,0;MATEID=431471_1;EVENT=431471;SECONDARY;SU=7;PE=0;SR=7;ALG=PROD;AF=3.419e-05;NSAMP=1;MSQ=209.78;RECLASSIFIED;AC=1;AN=29246;NFAM=1
chr9	72393390	107527_2	N	N[chr7:20667743[	239.4	LOW	SVTYPE=BND;POS=72393390;STRANDS=-+:19;CIPOS=-2,1;CIEND=-2,0;CIPOS95=0,0;CIEND95=0,0;MATEID=107527_1;EVENT=107527;SECONDARY;SU=19;PE=5;SR=14;ALG=PROD;AF=3.419e-05;NSAMP=1;MSQ=239.39;AC=1;AN=29246;NFAM=1
chr9	72403966	116435_1	N	N]chr15:101511577]	2940.48	LOW	SVTYPE=BND;POS=72403966;STRANDS=++:34;CIPOS=-9,8;CIEND=-9,8;CIPOS95=0,0;CIEND95=0,0;MATEID=116435_2;EVENT=116435;SU=34;PE=0;SR=34;ALG=PROD;AF=0.003693;NSAMP=108;MSQ=17.14;AC=108;AN=29246;NFAM=108
chr9	72407427	431473	N	<DEL>	1899.7	PASS	SVTYPE=DEL;POS=72407427;SVLEN=-5203;END=72412630;STRANDS=+-:89;CIPOS=-5,5;CIEND=-10,9;CIPOS95=0,0;CIEND95=0,0;SU=89;PE=53;SR=36;ALG=PROD;AF=0.0001368;NSAMP=4;MSQ=423.23;AC=4;AN=29246;NFAM=3
chr9	72417590	116725_1	N	[chr17:6433629[N	75.57	LOW	SVTYPE=BND;POS=72417590;STRANDS=--:8;IMPRECISE;CIPOS=-528,26;CIEND=-363,29;CIPOS95=-132,26;CIEND95=-66,29;MATEID=116725_2;EVENT=116725;SU=8;PE=8;SR=0;ALG=PROD;AF=0.0001026;NSAMP=3;MSQ=24.83;AC=3;AN=29246;NFAM=3
chr9	72417611	431474_1	N	N[chr9:72417802[	8531.32	LOW	SVTYPE=BND;POS=72417611;STRANDS=+-:72;CIPOS=-4,4;CIEND=-4,3;CIPOS95=0,0;CIEND95=0,0;MATEID=431474_2;EVENT=431474;SU=72;PE=2;SR=70;ALG=PROD;AF=0.01142;NSAMP=334;MSQ=15.32;RECLASSIFIED;AC=334;AN=29246;NFAM=333
chr9	72417617	107528_2	N	[chr7:135629470[N	239.54	LOW	SVTYPE=BND;POS=72417617;STRANDS=--:8;CIPOS=-29,28;CIEND=-29,28;CIPOS95=0,0;CIEND95=0,0;MATEID=107528_1;EVENT=107528;SECONDARY;SU=8;PE=0;SR=8;ALG=PROD;AF=0.0003077;NSAMP=9;MSQ=20.13;AC=9;AN=29246;NFAM=9
chr9	72417617	113282_2	N	[chr8:128313309[N	458.96	LOW	SVTYPE=BND;POS=72417617;STRANDS=--:9;CIPOS=-29,28;CIEND=-29,28;CIPOS95=0,0;CIEND95=0,0;MATEID=113282_1;EVENT=113282;SECONDARY;SU=9;PE=0;SR=9;ALG=PROD;AF=0.0005471;NSAMP=16;MSQ=16.65;AC=16;AN=29246;NFAM=16
chr9	72417617	114415_1	N	]chr10:30433009]N	5678.13	LOW	SVTYPE=BND;POS=72417617;STRANDS=-+:12;CIPOS=-29,28;CIEND=-29,28;CIPOS95=0,0;CIEND95=0,0;MATEID=114415_2;EVENT=114415;SU=12;PE=0;SR=12;ALG=PROD;AF=0.005984;NSAMP=175;MSQ=17.99;AC=175;AN=29246;NFAM=175
chr9	72417617	116219_1	N	]chr15:38105727]N	3424.35	LOW	SVTYPE=BND;POS=72417617;STRANDS=-+:16;CIPOS=-9,8;CIEND=-9,8;CIPOS95=0,0;CIEND95=0,0;MATEID=116219_2;EVENT=116219;SU=16;PE=0;SR=16;ALG=PROD;AF=0.003966;NSAMP=116;MSQ=18.47;AC=116;AN=29246;NFAM=116
chr9	72417700	116726_1	N	N]chr17:6433596]	105.7	LOW	SVTYPE=BND;POS=72417700;STRANDS=++:8;IMPRECISE;CIPOS=-50,743;CIEND=-50,593;CIPOS95=-50,132;CIEND95=-50,79;MATEID=116726_2;EVENT=116726;SU=8;PE=8;SR=0;ALG=PROD;AF=0.0001368;NSAMP=4;MSQ=25.81;AC=4;AN=29246;NFAM=4
chr9	72417802	431474_2	N	]chr9:72417611]N	8531.32	LOW	SVTYPE=BND;POS=72417611;STRANDS=+-:72;CIPOS=-4,3;CIEND=-4,4;CIPOS95=0,0;CIEND95=0,0;MATEID=431474_1;EVENT=431474;SECONDARY;SU=72;PE=2;SR=70;ALG=PROD;AF=0.01142;NSAMP=334;MSQ=15.32;RECLASSIFIED;AC=334;AN=29246;NFAM=333
chr9	72417886	81765_2	N	N[chr4:28806394[	197.28	LOW	SVTYPE=BND;POS=72417886;STRANDS=-+:5;CIPOS=-10,9;CIEND=-10,9;CIPOS95=0,0;CIEND95=0,0;MATEID=81765_1;EVENT=81765;SECONDARY;SU=5;PE=0;SR=5;ALG=PROD;AF=0.0001026;NSAMP=2;MSQ=93.4;AC=3;AN=29246;NFAM=2
chr9	72417894	99565_2	N	N]chr6:125165099]	1419.6	LOW	SVTYPE=BND;POS=72417894;STRANDS=++:4;CIPOS=-9,8;CIEND=-9,8;CIPOS95=0,0;CIEND95=0,0;MATEID=99565_1;EVENT=99565;SECONDARY;SU=4;PE=0;SR=4;ALG=PROD;AF=0.002052;NSAMP=51;MSQ=21.55;AC=60;AN=29246;NFAM=51
chr9	72417913	115868_1	N	N]chr14:26763410]	40379.7	LOW	SVTYPE=BND;POS=72417913;STRANDS=++:4;IMPRECISE;CIPOS=-8,9;CIEND=-9,8;CIPOS95=0,1;CIEND95=0,0;MATEID=115868_2;EVENT=115868;SU=4;PE=0;SR=4;ALG=PROD;AF=0.03563;NSAMP=1041;MSQ=21.11;AC=1042;AN=29246;NFAM=1014
chr9	72417917	16605_2	N	N]chr1:24314551]	319.66	LOW	SVTYPE=BND;POS=72417917;STRANDS=++:12;IMPRECISE;CIPOS=-30,900;CIEND=-59,733;CIPOS95=-30,201;CIEND95=-59,168;MATEID=16605_1;EVENT=16605;SECONDARY;SU=12;PE=12;SR=0;ALG=SUM;AF=0.0004787;NSAMP=14;MSQ=18.96;AC=14;AN=29246;NFAM=14
chr9	72420702	431475	N	<DEL>	182.86	PASS	SVTYPE=DEL;POS=72420702;SVLEN=-65;END=72420767;STRANDS=+-:7;CIPOS=-5,4;CIEND=-5,9;CIPOS95=0,0;CIEND95=0,0;SU=7;PE=0;SR=7;ALG=PROD;AF=3.419e-05;NSAMP=1;MSQ=182.85;AC=1;AN=29246;NFAM=1
chr9	72425779	118295_1	N	N]chrX:37376572]	97549.7	LOW	SVTYPE=BND;POS=72425779;STRANDS=++:13;CIPOS=-28,28;CIEND=-29,28;CIPOS95=0,0;CIEND95=0,0;MATEID=118295_2;EVENT=118295;SU=13;PE=0;SR=13;ALG=PROD;AF=0.08507;NSAMP=2485;MSQ=22.78;AC=2488;AN=29246;NFAM=2399
chr9	72426081	431476	N	<DEL>	401.58	PASS	SVTYPE=DEL;POS=72426081;SVLEN=-1371;END=72427452;STRANDS=+-:17;CIPOS=-3,3;CIEND=-10,9;CIPOS95=0,0;CIEND95=0,0;SU=17;PE=10;SR=7;ALG=PROD;AF=3.419e-05;NSAMP=1;MSQ=401.58;AC=1;AN=29246;NFAM=1
chr9	72431545	431477_1	N	N[chr9:72431939[	1356.84	LOW	SVTYPE=BND;POS=72431545;STRANDS=+-:15;CIPOS=-10,9;CIEND=-2,1;CIPOS95=0,0;CIEND95=0,0;MATEID=431477_2;EVENT=431477;SU=15;PE=2;SR=13;ALG=PROD;AF=0.0004445;NSAMP=13;MSQ=99.07;RECLASSIFIED;AC=13;AN=29246;NFAM=13
chr9	72431939	431477_2	N	]chr9:72431545]N	1356.84	LOW	SVTYPE=BND;POS=72431545;STRANDS=+-:15;CIPOS=-2,1;CIEND=-10,9;CIPOS95=0,0;CIEND95=0,0;MATEID=431477_1;EVENT=431477;SECONDARY;SU=15;PE=2;SR=13;ALG=PROD;AF=0.0004445;NSAMP=13;MSQ=99.07;RECLASSIFIED;AC=13;AN=29246;NFAM=13
chr9	72439300	431479	N	<DEL>	1103.13	PASS	SVTYPE=DEL;POS=72439300;SVLEN=-8680;END=72447980;STRANDS=+-:61;CIPOS=-21,20;CIEND=-22,21;CIPOS95=0,0;CIEND95=0,0;SU=61;PE=31;SR=30;ALG=PROD;AF=3.419e-05;NSAMP=1;MSQ=254.74;AC=1;AN=29246;NFAM=1
chr9	72457564	431480_1	N	N[chr9:72458868[	8494.08	PASS	SVTYPE=BND;POS=72457564;STRANDS=+-:378;CIPOS=-3,2;CIEND=-2,1;CIPOS95=0,0;CIEND95=0,0;MATEID=431480_2;EVENT=431480;SU=378;PE=221;SR=157;ALG=PROD;AF=0.0002052;NSAMP=6;MSQ=572.39;RECLASSIFIED;AC=6;AN=29246;NFAM=5
chr9	72458868	431480_2	N	]chr9:72457564]N	8494.08	PASS	SVTYPE=BND;POS=72457564;STRANDS=+-:378;CIPOS=-2,1;CIEND=-3,2;CIPOS95=0,0;CIEND95=0,0;MATEID=431480_1;EVENT=431480;SECONDARY;SU=378;PE=221;SR=157;ALG=PROD;AF=0.0002052;NSAMP=6;MSQ=572.39;RECLASSIFIED;AC=6;AN=29246;NFAM=5
chr9	72459970	607760_1	N	[chr9:72460260[N	15.41	LOW	SVTYPE=BND;POS=72459970;STRANDS=--:5;IMPRECISE;CIPOS=-406,9;CIEND=-24,9;CIPOS95=-108,2;CIEND95=-24,0;MATEID=607760_2;EVENT=607760;SU=5;PE=5;SR=0;ALG=PROD;AF=3.419e-05;NSAMP=1;MSQ=14.92;AC=1;AN=29246;NFAM=1
chr9	72460260	607760_2	N	[chr9:72459970[N	15.41	LOW	SVTYPE=BND;POS=72460260;STRANDS=--:5;IMPRECISE;CIPOS=-24,9;CIEND=-406,9;CIPOS95=-24,0;CIEND95=-108,2;MATEID=607760_1;EVENT=607760;SECONDARY;SU=5;PE=5;SR=0;ALG=PROD;AF=3.419e-05;NSAMP=1;MSQ=14.92;AC=1;AN=29246;NFAM=1
chr9	72463509	71335_2	N	N[chr3:48210597[	92.55	LOW	SVTYPE=BND;POS=72463509;STRANDS=-+:7;IMPRECISE;CIPOS=-10,9;CIEND=-10,6;CIPOS95=-1,1;CIEND95=-1,0;MATEID=71335_1;EVENT=71335;SECONDARY;SU=7;PE=5;SR=2;ALG=PROD;AF=3.419e-05;NSAMP=1;MSQ=92.55;AC=1;AN=29246;NFAM=1
chr9	72472826	99566_2	N	[chr6:151634795[N	75.97	LOW	SVTYPE=BND;POS=72472826;STRANDS=--:9;CIPOS=-29,28;CIEND=-29,28;CIPOS95=0,0;CIEND95=0,0;MATEID=99566_1;EVENT=99566;SECONDARY;SU=9;PE=0;SR=9;ALG=PROD;AF=0.000171;NSAMP=5;MSQ=8.62;AC=5;AN=29246;NFAM=5
chr9	72472830	114234_1	N	N]chr10:12691370]	108416	LOW	SVTYPE=BND;POS=72472830;STRANDS=++:13;CIPOS=-29,28;CIEND=-29,28;CIPOS95=0,0;CIEND95=0,0;MATEID=114234_2;EVENT=114234;SU=13;PE=0;SR=13;ALG=PROD;AF=0.05714;NSAMP=1671;MSQ=38.82;AC=1671;AN=29246;NFAM=1616
chr9	72472855	114353_1	N	N[chr10:12734468[	167.66	LOW	SVTYPE=BND;POS=72472855;STRANDS=+-:9;IMPRECISE;CIPOS=-30,565;CIEND=-240,29;CIPOS95=-30,108;CIEND95=-50,29;MATEID=114353_2;EVENT=114353;SU=9;PE=9;SR=0;ALG=PROD;AF=0.0003077;NSAMP=9;MSQ=7.46;AC=9;AN=29246;NFAM=9
chr9	72484353	536369	N	<DUP>	504.85	PASS	SVTYPE=DUP;POS=72484353;SVLEN=32275;END=72516628;STRANDS=-+:49;CIPOS=-23,21;CIEND=-23,22;CIPOS95=0,0;CIEND95=0,0;SU=49;PE=26;SR=23;ALG=PROD;AF=6.839e-05;NSAMP=2;MSQ=252.19;AC=2;AN=29246;NFAM=2
chr9	72486287	90943_2	N	N[chr5:40045868[	22067.1	LOW	SVTYPE=BND;POS=72486287;STRANDS=-+:16;CIPOS=-9,8;CIEND=-9,8;CIPOS95=0,0;CIEND95=0,0;MATEID=90943_1;EVENT=90943;SECONDARY;SU=16;PE=0;SR=16;ALG=PROD;AF=0.02007;NSAMP=587;MSQ=21.75;AC=587;AN=29246;NFAM=584
chr9	72488452	81768_2	N	]chr4:65326041]N	693.72	LOW	SVTYPE=BND;POS=72488452;STRANDS=+-:22;CIPOS=-9,8;CIEND=-9,8;CIPOS95=0,0;CIEND95=0,0;MATEID=81768_1;EVENT=81768;SECONDARY;SU=22;PE=0;SR=22;ALG=PROD;AF=0.001026;NSAMP=30;MSQ=14.33;AC=30;AN=29246;NFAM=30
chr9	72488452	90944_2	N	]chr5:137584903]N	565.19	LOW	SVTYPE=BND;POS=72488452;STRANDS=+-:4;IMPRECISE;CIPOS=-422,9;CIEND=-8,700;CIPOS95=-126,2;CIEND95=0,160;MATEID=90944_1;EVENT=90944;SECONDARY;SU=4;PE=4;SR=0;ALG=PROD;AF=0.0007522;NSAMP=22;MSQ=16.24;AC=22;AN=29246;NFAM=22
chr9	72488454	81767_2	N	[chr4:32510858[N	4996.61	LOW	SVTYPE=BND;POS=72488454;STRANDS=--:45;CIPOS=-9,7;CIEND=-9,8;CIPOS95=0,0;CIEND95=0,0;MATEID=81767_1;EVENT=81767;SECONDARY;SU=45;PE=0;SR=45;ALG=PROD;AF=0.005813;NSAMP=168;MSQ=23.64;RETAINED;AC=170;AN=29246;NFAM=167
chr9	72488517	71336_2	N	N]chr3:185456029]	50641.6	LOW	SVTYPE=BND;POS=72488517;STRANDS=++:4;CIPOS=-9,8;CIEND=-9,8;CIPOS95=0,0;CIEND95=0,0;MATEID=71336_1;EVENT=71336;SECONDARY;SU=4;PE=0;SR=4;ALG=PROD;AF=0.04148;NSAMP=1213;MSQ=26.54;AC=1213;AN=29246;NFAM=1192
chr9	72488517	99567_2	N	N[chr6:108272373[	26131.2	LOW	SVTYPE=BND;POS=72488517;STRANDS=-+:4;CIPOS=-9,8;CIEND=-9,8;CIPOS95=0,0;CIEND95=0,0;MATEID=99567_1;EVENT=99567;SECONDARY;SU=4;PE=0;SR=4;ALG=PROD;AF=0.02527;NSAMP=739;MSQ=22.06;AC=739;AN=29246;NFAM=727
chr9	72488521	117235_1	N	N]chr18:69774151]	49927.9	LOW	SVTYPE=BND;POS=72488521;STRANDS=++:854;CIPOS=-1,0;CIEND=-1,0;CIPOS95=0,0;CIEND95=0,0;MATEID=117235_2;EVENT=117235;SU=854;PE=1;SR=853;ALG=PROD;AF=0.02554;NSAMP=719;MSQ=38.39;AC=747;AN=29246;NFAM=693
chr9	72504991	431485_1	N	N[chr9:72508730[	733.65	PASS	SVTYPE=BND;POS=72504991;STRANDS=+-:43;CIPOS=-22,21;CIEND=-30,29;CIPOS95=0,0;CIEND95=0,0;MATEID=431485_2;EVENT=431485;SU=43;PE=23;SR=20;ALG=PROD;AF=6.839e-05;NSAMP=2;MSQ=366.82;RECLASSIFIED;AC=2;AN=29246;NFAM=2
chr9	72506163	431486_1	N	N[chr9:115614482[	12.11	LOW	SVTYPE=BND;POS=72506163;STRANDS=+-:4;CIPOS=-9,8;CIEND=-9,8;CIPOS95=0,0;CIEND95=0,0;MATEID=431486_2;EVENT=431486;SU=4;PE=0;SR=4;ALG=PROD;AF=3.419e-05;NSAMP=1;MSQ=12.11;RECLASSIFIED;AC=1;AN=29246;NFAM=1
chr9	72508730	431485_2	N	]chr9:72504991]N	733.65	PASS	SVTYPE=BND;POS=72504991;STRANDS=+-:43;CIPOS=-30,29;CIEND=-22,21;CIPOS95=0,0;CIEND95=0,0;MATEID=431485_1;EVENT=431485;SECONDARY;SU=43;PE=23;SR=20;ALG=PROD;AF=6.839e-05;NSAMP=2;MSQ=366.82;RECLASSIFIED;AC=2;AN=29246;NFAM=2
chr9	72541463	536370	N	<DUP>	375.17	PASS	SVTYPE=DUP;POS=72541463;SVLEN=5678;END=72547141;STRANDS=-+:34;IMPRECISE;CIPOS=-300,29;CIEND=-30,220;CIPOS95=-40,29;CIEND95=-23,23;SU=34;PE=34;SR=0;ALG=PROD;AF=3.419e-05;NSAMP=1;MSQ=53.34;AC=1;AN=29246;NFAM=1
chr9	72555332	431488_1	N	N[chr9:72555724[	1050.44	LOW	SVTYPE=BND;POS=72555332;STRANDS=+-:9;IMPRECISE;CIPOS=-10,9;CIEND=-10,9;CIPOS95=-1,1;CIEND95=-1,1;MATEID=431488_2;EVENT=431488;SU=9;PE=6;SR=3;ALG=PROD;AF=0.0006497;NSAMP=19;MSQ=46.47;RECLASSIFIED;AC=19;AN=29246;NFAM=19
chr9	72555724	431488_2	N	]chr9:72555332]N	1050.44	LOW	SVTYPE=BND;POS=72555332;STRANDS=+-:9;IMPRECISE;CIPOS=-10,9;CIEND=-10,9;CIPOS95=-1,1;CIEND95=-1,1;MATEID=431488_1;EVENT=431488;SECONDARY;SU=9;PE=6;SR=3;ALG=PROD;AF=0.0006497;NSAMP=19;MSQ=46.47;RECLASSIFIED;AC=19;AN=29246;NFAM=19
chr9	72560579	607761_1	N	[chr9:72561072[N	92.55	LOW	SVTYPE=BND;POS=72560579;STRANDS=--:12;CIPOS=-7,4;CIEND=-7,3;CIPOS95=0,0;CIEND95=0,0;MATEID=607761_2;EVENT=607761;SU=12;PE=7;SR=5;ALG=PROD;AF=3.419e-05;NSAMP=1;MSQ=92.55;AC=1;AN=29246;NFAM=1
chr9	72560762	607762_1	N	N]chr9:72561072]	89.8	LOW	SVTYPE=BND;POS=72560762;STRANDS=++:5;IMPRECISE;CIPOS=-10,44;CIEND=-10,513;CIPOS95=0,43;CIEND95=-2,101;MATEID=607762_2;EVENT=607762;SU=5;PE=5;SR=0;ALG=PROD;AF=3.419e-05;NSAMP=1;MSQ=89.8;AC=1;AN=29246;NFAM=1
chr9	72561072	607761_2	N	[chr9:72560579[N	92.55	LOW	SVTYPE=BND;POS=72561072;STRANDS=--:12;CIPOS=-7,3;CIEND=-7,4;CIPOS95=0,0;CIEND95=0,0;MATEID=607761_1;EVENT=607761;SECONDARY;SU=12;PE=7;SR=5;ALG=PROD;AF=3.419e-05;NSAMP=1;MSQ=92.55;AC=1;AN=29246;NFAM=1
chr9	72561072	607762_2	N	N]chr9:72560762]	89.8	LOW	SVTYPE=BND;POS=72561072;STRANDS=++:5;IMPRECISE;CIPOS=-10,513;CIEND=-10,44;CIPOS95=-2,101;CIEND95=0,43;MATEID=607762_1;EVENT=607762;SECONDARY;SU=5;PE=5;SR=0;ALG=PROD;AF=3.419e-05;NSAMP=1;MSQ=89.8;AC=1;AN=29246;NFAM=1
chr9	72561117	536372	N	<DUP>	99.83	PASS	SVTYPE=DUP;POS=72561117;SVLEN=2633;END=72563750;STRANDS=-+:11;IMPRECISE;CIPOS=-187,9;CIEND=-10,269;CIPOS95=-52,1;CIEND95=-2,70;SU=11;PE=11;SR=0;ALG=PROD;AF=6.839e-05;NSAMP=2;MSQ=49.24;AC=2;AN=29246;NFAM=2
chr9	72569975	431490_1	N	N[chr9:72570246[	2794.98	LOW	SVTYPE=BND;POS=72569975;STRANDS=+-:5;IMPRECISE;CIPOS=-10,9;CIEND=-4,9;CIPOS95=-1,1;CIEND95=-1,3;MATEID=431490_2;EVENT=431490;SU=5;PE=0;SR=5;ALG=PROD;AF=0.003522;NSAMP=103;MSQ=15.9;RECLASSIFIED;AC=103;AN=29246;NFAM=103
chr9	72570246	431490_2	N	]chr9:72569975]N	2794.98	LOW	SVTYPE=BND;POS=72569975;STRANDS=+-:5;IMPRECISE;CIPOS=-4,9;CIEND=-10,9;CIPOS95=-1,3;CIEND95=-1,1;MATEID=431490_1;EVENT=431490;SECONDARY;SU=5;PE=0;SR=5;ALG=PROD;AF=0.003522;NSAMP=103;MSQ=15.9;RECLASSIFIED;AC=103;AN=29246;NFAM=103
chr9	72570849	117485_1	N	[chr19:50492998[N	165264	LOW	SVTYPE=BND;POS=72570849;STRANDS=--:140;IMPRECISE;CIPOS=-498,6;CIEND=-375,9;CIPOS95=-71,6;CIEND95=-15,9;MATEID=117485_2;EVENT=117485;SU=140;PE=140;SR=0;ALG=PROD;AF=0.1153;NSAMP=3373;MSQ=29.28;AC=3373;AN=29246;NFAM=3266
chr9	72571055	431491	N	<DEL>	134.76	PASS	SVTYPE=DEL;POS=72571055;SVLEN=-8905;END=72579960;STRANDS=+-:6;IMPRECISE;CIPOS=-7,9;CIEND=-10,8;CIPOS95=-1,3;CIEND95=-3,1;SU=6;PE=5;SR=1;ALG=PROD;AF=3.419e-05;NSAMP=1;MSQ=134.76;AC=1;AN=29246;NFAM=1
chr9	72572980	607763_1	N	[chr9:72573074[N	43.04	LOW	SVTYPE=BND;POS=72572980;STRANDS=--:4;IMPRECISE;CIPOS=-704,9;CIEND=-1,9;CIPOS95=-152,2;CIEND95=-1,2;MATEID=607763_2;EVENT=607763;SU=4;PE=4;SR=0;ALG=PROD;AF=0.0001026;NSAMP=3;MSQ=14.32;AC=3;AN=29246;NFAM=3
chr9	72573074	607763_2	N	[chr9:72572980[N	43.04	LOW	SVTYPE=BND;POS=72573074;STRANDS=--:4;IMPRECISE;CIPOS=-1,9;CIEND=-704,9;CIPOS95=-1,2;CIEND95=-152,2;MATEID=607763_1;EVENT=607763;SECONDARY;SU=4;PE=4;SR=0;ALG=PROD;AF=0.0001026;NSAMP=3;MSQ=14.32;AC=3;AN=29246;NFAM=3
chr9	72578302	431493_1	N	N[chr9:135041241[	1342.88	LOW	SVTYPE=BND;POS=72578302;STRANDS=+-:4;CIPOS=-9,8;CIEND=-9,8;CIPOS95=0,0;CIEND95=0,0;MATEID=431493_2;EVENT=431493;SU=4;PE=0;SR=4;ALG=PROD;AF=0.00212;NSAMP=62;MSQ=15.51;RECLASSIFIED;AC=62;AN=29246;NFAM=62
chr9	72592367	431495	N	<DEL>	2003.09	PASS	SVTYPE=DEL;POS=72592367;SVLEN=-233;END=72592600;STRANDS=+-:59;CIPOS=-7,7;CIEND=-7,9;CIPOS95=0,0;CIEND95=0,0;SU=59;PE=2;SR=57;ALG=PROD;AF=0.000171;NSAMP=5;MSQ=305.18;AC=5;AN=29246;NFAM=5
chr9	72595821	431496_1	N	N[chr9:72596139[	542.66	LOW	SVTYPE=BND;POS=72595821;STRANDS=+-:7;CIPOS=-10,9;CIEND=-6,4;CIPOS95=0,0;CIEND95=0,0;MATEID=431496_2;EVENT=431496;SU=7;PE=1;SR=6;ALG=PROD;AF=0.0002393;NSAMP=7;MSQ=74.23;RECLASSIFIED;AC=7;AN=29246;NFAM=7
chr9	72596139	431496_2	N	]chr9:72595821]N	542.66	LOW	SVTYPE=BND;POS=72595821;STRANDS=+-:7;CIPOS=-6,4;CIEND=-10,9;CIPOS95=0,0;CIEND95=0,0;MATEID=431496_1;EVENT=431496;SECONDARY;SU=7;PE=1;SR=6;ALG=PROD;AF=0.0002393;NSAMP=7;MSQ=74.23;RECLASSIFIED;AC=7;AN=29246;NFAM=7
chr9	72597312	607764	N	<INV>	631.82	LOW	SVTYPE=INV;POS=72597312;SVLEN=79;END=72597391;STRANDS=++:18,--:8;CIPOS=-10,9;CIEND=0,9;CIPOS95=0,0;CIEND95=0,0;SU=26;PE=7;SR=19;ALG=PROD;AF=0.0005129;NSAMP=15;MSQ=41.19;AC=15;AN=29246;NFAM=15
chr9	72607391	431497_1	N	N[chr9:72607687[	253.27	LOW	SVTYPE=BND;POS=72607391;STRANDS=+-:35;CIPOS=-6,6;CIEND=-6,5;CIPOS95=0,0;CIEND95=0,0;MATEID=431497_2;EVENT=431497;SU=35;PE=0;SR=35;ALG=PROD;AF=0.0001026;NSAMP=3;MSQ=35.88;RECLASSIFIED;AC=3;AN=29246;NFAM=3
chr9	72607687	431497_2	N	]chr9:72607391]N	253.27	LOW	SVTYPE=BND;POS=72607391;STRANDS=+-:35;CIPOS=-6,5;CIEND=-6,6;CIPOS95=0,0;CIEND95=0,0;MATEID=431497_1;EVENT=431497;SECONDARY;SU=35;PE=0;SR=35;ALG=PROD;AF=0.0001026;NSAMP=3;MSQ=35.88;RECLASSIFIED;AC=3;AN=29246;NFAM=3
chr9	72611462	431498_1	N	N[chr9:72617675[	10195.9	PASS	SVTYPE=BND;POS=72611462;STRANDS=+-:443;CIPOS=-2,1;CIEND=-5,2;CIPOS95=0,0;CIEND95=0,0;MATEID=431498_2;EVENT=431498;SU=443;PE=256;SR=187;ALG=PROD;AF=0.0005813;NSAMP=17;MSQ=430.51;RECLASSIFIED;AC=17;AN=29246;NFAM=17
chr9	72617675	431498_2	N	]chr9:72611462]N	10195.9	PASS	SVTYPE=BND;POS=72611462;STRANDS=+-:443;CIPOS=-5,2;CIEND=-2,1;CIPOS95=0,0;CIEND95=0,0;MATEID=431498_1;EVENT=431498;SECONDARY;SU=443;PE=256;SR=187;ALG=PROD;AF=0.0005813;NSAMP=17;MSQ=430.51;RECLASSIFIED;AC=17;AN=29246;NFAM=17
chr9	72619957	431499	N	<DEL>	1055.48	PASS	SVTYPE=DEL;POS=72619957;SVLEN=-525;END=72620482;STRANDS=+-:36;CIPOS=-27,27;CIEND=-30,29;CIPOS95=0,0;CIEND95=0,0;SU=36;PE=28;SR=8;ALG=PROD;AF=0.0001035;NSAMP=3;MSQ=274.21;AC=3;AN=28974;NFAM=3
chr9	72622715	431500_1	N	N[chr9:72623046[	1081.16	LOW	SVTYPE=BND;POS=72622715;STRANDS=+-:31;CIPOS=-20,23;CIEND=-26,29;CIPOS95=0,0;CIEND95=0,0;MATEID=431500_2;EVENT=431500;SU=31;PE=3;SR=28;ALG=PROD;AF=0.0006155;NSAMP=18;MSQ=54.94;RECLASSIFIED;AC=18;AN=29246;NFAM=17
chr9	72623046	431500_2	N	]chr9:72622715]N	1081.16	LOW	SVTYPE=BND;POS=72622715;STRANDS=+-:31;CIPOS=-26,29;CIEND=-20,23;CIPOS95=0,0;CIEND95=0,0;MATEID=431500_1;EVENT=431500;SECONDARY;SU=31;PE=3;SR=28;ALG=PROD;AF=0.0006155;NSAMP=18;MSQ=54.94;RECLASSIFIED;AC=18;AN=29246;NFAM=17
chr9	72632606	431501	N	<DEL>	668.48	PASS	SVTYPE=DEL;POS=72632606;SVLEN=-2283;END=72634889;STRANDS=+-:28;CIPOS=-2,1;CIEND=-3,1;CIPOS95=0,0;CIEND95=0,0;SU=28;PE=16;SR=12;ALG=PROD;AF=3.419e-05;NSAMP=1;MSQ=668.48;AC=1;AN=29246;NFAM=1
chr9	72647798	607765_1	N	N]chr9:120497456]	78621.2	LOW	SVTYPE=BND;POS=72647798;STRANDS=++:18;CIPOS=-10,9;CIEND=-10,9;CIPOS95=0,0;CIEND95=0,0;MATEID=607765_2;EVENT=607765;SU=18;PE=6;SR=12;ALG=PROD;AF=0.02609;NSAMP=762;MSQ=69.18;AC=763;AN=29246;NFAM=737
chr9	72666813	536373	N	<DUP>	238.48	PASS	SVTYPE=DUP;POS=72666813;SVLEN=185;END=72666998;STRANDS=-+:11;CIPOS=-26,25;CIEND=-26,25;CIPOS95=0,0;CIEND95=0,0;SU=11;PE=0;SR=11;ALG=PROD;AF=0.0001368;NSAMP=4;MSQ=29.94;AC=4;AN=29246;NFAM=4
chr9	72673513	115352_1	N	]chr12:75844141]N	54666.7	LOW	SVTYPE=BND;POS=72673513;STRANDS=-+:3159;IMPRECISE;CIPOS=-49,1;CIEND=-1,43;CIPOS95=-1,1;CIEND95=-1,1;MATEID=115352_2;EVENT=115352;SU=3159;PE=3157;SR=2;ALG=PROD;AF=0.004821;NSAMP=141;MSQ=216.61;AC=141;AN=29246;NFAM=130
chr9	72683729	90945_2	N	[chr5:17726268[N	339486	LOW	SVTYPE=BND;POS=72683729;STRANDS=--:13;CIPOS=-29,28;CIEND=-29,28;CIPOS95=0,0;CIEND95=0,0;MATEID=90945_1;EVENT=90945;SECONDARY;SU=13;PE=0;SR=13;ALG=PROD;AF=0.18;NSAMP=5208;MSQ=37.73;AC=5263;AN=29246;NFAM=4885
chr9	72697951	16606_2	N	[chr1:80425616[N	100.32	LOW	SVTYPE=BND;POS=72697951;STRANDS=--:18;CIPOS=-50,49;CIEND=-45,49;CIPOS95=0,0;CIEND95=0,0;MATEID=16606_1;EVENT=16606;SECONDARY;SU=18;PE=8;SR=10;ALG=PROD;AF=3.419e-05;NSAMP=1;MSQ=92.23;AC=1;AN=29246;NFAM=1
chr9	72697959	16607_2	N	N]chr1:80425851]	247.15	LOW	SVTYPE=BND;POS=72697959;STRANDS=++:28;CIPOS=-42,41;CIEND=-42,41;CIPOS95=0,0;CIEND95=0,0;MATEID=16607_1;EVENT=16607;SECONDARY;SU=28;PE=15;SR=13;ALG=PROD;AF=3.419e-05;NSAMP=1;MSQ=236.26;AC=1;AN=29246;NFAM=1
chr9	72700726	16608_2	N	N]chr1:45385723]	31301.7	LOW	SVTYPE=BND;POS=72700726;STRANDS=++:949;CIPOS=0,0;CIEND=0,0;CIPOS95=0,0;CIEND95=0,0;MATEID=16608_1;EVENT=16608;SECONDARY;SU=949;PE=0;SR=949;ALG=PROD;AF=0.02387;NSAMP=682;MSQ=30.2;AC=698;AN=29246;NFAM=675
chr9	72700761	99568_2	N	N[chr6:149017822[	1491.91	LOW	SVTYPE=BND;POS=72700761;STRANDS=-+:4;CIPOS=-9,8;CIEND=-9,8;CIPOS95=0,0;CIEND95=0,0;MATEID=99568_1;EVENT=99568;SECONDARY;SU=4;PE=0;SR=4;ALG=PROD;AF=0.001812;NSAMP=53;MSQ=26.02;AC=53;AN=29246;NFAM=53
chr9	72724739	118213_1	N	N[chrX:11935050[	410.61	LOW	SVTYPE=BND;POS=72724739;STRANDS=+-:21;IMPRECISE;CIPOS=-30,271;CIEND=-505,29;CIPOS95=-30,44;CIEND95=-104,29;MATEID=118213_2;EVENT=118213;SU=21;PE=21;SR=0;ALG=PROD;AF=0.0001026;NSAMP=3;MSQ=136.78;AC=3;AN=29246;NFAM=2
chr9	72725311	431506_1	N	N[chr9:72725375[	701.29	LOW	SVTYPE=BND;POS=72725311;STRANDS=+-:24;CIPOS=-30,29;CIEND=-30,29;CIPOS95=0,0;CIEND95=0,0;MATEID=431506_2;EVENT=431506;SU=24;PE=0;SR=24;ALG=PROD;AF=6.839e-05;NSAMP=2;MSQ=164.64;RECLASSIFIED;AC=2;AN=29246;NFAM=1
chr9	72725366	81769_2	N	N[chr4:166052966[	200724	LOW	SVTYPE=BND;POS=72725366;STRANDS=-+:4;CIPOS=-9,8;CIEND=-9,8;CIPOS95=0,0;CIEND95=0,0;MATEID=81769_1;EVENT=81769;SECONDARY;SU=4;PE=0;SR=4;ALG=PROD;AF=0.1129;NSAMP=3178;MSQ=39.66;AC=3302;AN=29246;NFAM=3048
chr9	72725375	431506_2	N	]chr9:72725311]N	701.29	LOW	SVTYPE=BND;POS=72725311;STRANDS=+-:24;CIPOS=-30,29;CIEND=-30,29;CIPOS95=0,0;CIEND95=0,0;MATEID=431506_1;EVENT=431506;SECONDARY;SU=24;PE=0;SR=24;ALG=PROD;AF=6.839e-05;NSAMP=2;MSQ=164.64;RECLASSIFIED;AC=2;AN=29246;NFAM=1
chr9	72729070	431507_1	N	N[chr9:72729437[	2565.64	LOW	SVTYPE=BND;POS=72729070;STRANDS=+-:45;CIPOS=-10,9;CIEND=-10,9;CIPOS95=0,0;CIEND95=0,0;MATEID=431507_2;EVENT=431507;SU=45;PE=6;SR=39;ALG=PROD;AF=0.0006497;NSAMP=19;MSQ=32.26;RECLASSIFIED;AC=19;AN=29246;NFAM=19
chr9	72729437	431507_2	N	]chr9:72729070]N	2565.64	LOW	SVTYPE=BND;POS=72729070;STRANDS=+-:45;CIPOS=-10,9;CIEND=-10,9;CIPOS95=0,0;CIEND95=0,0;MATEID=431507_1;EVENT=431507;SECONDARY;SU=45;PE=6;SR=39;ALG=PROD;AF=0.0006497;NSAMP=19;MSQ=32.26;RECLASSIFIED;AC=19;AN=29246;NFAM=19
chr9	72743012	114992_1	N	[chr11:107529672[N	5873.79	LOW	SVTYPE=BND;POS=72743012;STRANDS=--:481;IMPRECISE;CIPOS=-282,9;CIEND=-156,9;CIPOS95=-17,9;CIEND95=-1,1;MATEID=114992_2;EVENT=114992;SU=481;PE=480;SR=1;ALG=PROD;AF=0.004855;NSAMP=142;MSQ=35.2;AC=142;AN=29246;NFAM=142
chr9	72743209	114993_1	N	N]chr11:107529683]	406.16	LOW	SVTYPE=BND;POS=72743209;STRANDS=++:10;IMPRECISE;CIPOS=-50,658;CIEND=-50,586;CIPOS95=-50,170;CIEND95=-50,127;MATEID=114993_2;EVENT=114993;SU=10;PE=10;SR=0;ALG=PROD;AF=0.0003419;NSAMP=10;MSQ=25.18;AC=10;AN=29246;NFAM=10
chr9	72755024	113283_2	N	[chr8:12950540[N	855.36	LOW	SVTYPE=BND;POS=72755024;STRANDS=--:20;CIPOS=-9,8;CIEND=-9,8;CIPOS95=0,0;CIEND95=0,0;MATEID=113283_1;EVENT=113283;SECONDARY;SU=20;PE=0;SR=20;ALG=PROD;AF=0.0009916;NSAMP=29;MSQ=27.51;AC=29;AN=29246;NFAM=29
chr9	72755132	81770_2	N	N[chr4:36156426[	10007.3	LOW	SVTYPE=BND;POS=72755132;STRANDS=-+:79;CIPOS=-7,7;CIEND=-7,7;CIPOS95=0,0;CIEND95=0,0;MATEID=81770_1;EVENT=81770;SECONDARY;SU=79;PE=0;SR=79;ALG=PROD;AF=0.01101;NSAMP=322;MSQ=19.23;AC=322;AN=29246;NFAM=322
chr9	72757151	607766_1	N	[chr9:72761027[N	152.54	LOW	SVTYPE=BND;POS=72757151;STRANDS=--:14;CIPOS=-7,3;CIEND=-10,9;CIPOS95=0,0;CIEND95=0,0;MATEID=607766_2;EVENT=607766;SU=14;PE=9;SR=5;ALG=PROD;AF=3.419e-05;NSAMP=1;MSQ=152.54;AC=1;AN=29246;NFAM=1
chr9	72757334	607767_1	N	N]chr9:72760997]	368.58	PASS	SVTYPE=BND;POS=72757334;STRANDS=++:20;CIPOS=-10,9;CIEND=-2,1;CIPOS95=0,0;CIEND95=0,0;MATEID=607767_2;EVENT=607767;SU=20;PE=7;SR=13;ALG=PROD;AF=3.419e-05;NSAMP=1;MSQ=368.58;AC=1;AN=29246;NFAM=1
chr9	72760997	607767_2	N	N]chr9:72757334]	368.58	PASS	SVTYPE=BND;POS=72760997;STRANDS=++:20;CIPOS=-2,1;CIEND=-10,9;CIPOS95=0,0;CIEND95=0,0;MATEID=607767_1;EVENT=607767;SECONDARY;SU=20;PE=7;SR=13;ALG=PROD;AF=3.419e-05;NSAMP=1;MSQ=368.58;AC=1;AN=29246;NFAM=1
chr9	72761027	607766_2	N	[chr9:72757151[N	152.54	LOW	SVTYPE=BND;POS=72761027;STRANDS=--:14;CIPOS=-10,9;CIEND=-7,3;CIPOS95=0,0;CIEND95=0,0;MATEID=607766_1;EVENT=607766;SECONDARY;SU=14;PE=9;SR=5;ALG=PROD;AF=3.419e-05;NSAMP=1;MSQ=152.54;AC=1;AN=29246;NFAM=1
chr9	72761242	536374_1	N	]chr9:72766107]N	152.42	LOW	SVTYPE=BND;POS=72761242;STRANDS=-+:18;CIPOS=-3,1;CIEND=-3,1;CIPOS95=0,0;CIEND95=0,0;MATEID=536374_2;EVENT=536374;SU=18;PE=4;SR=14;ALG=PROD;AF=3.419e-05;NSAMP=1;MSQ=152.42;RECLASSIFIED;AC=1;AN=29246;NFAM=1
chr9	72761338	431508	N	<DEL>	56.42	PASS	SVTYPE=DEL;POS=72761338;SVLEN=-10848;END=72772186;STRANDS=+-:7;IMPRECISE;CIPOS=-6,9;CIEND=-10,9;CIPOS95=-1,1;CIEND95=-1,1;SU=7;PE=5;SR=2;ALG=PROD;AF=3.419e-05;NSAMP=1;MSQ=56.35;AC=1;AN=29246;NFAM=1
chr9	72766106	431509	N	<DEL>	38.69	PASS	SVTYPE=DEL;POS=72766106;SVLEN=-6080;END=72772186;STRANDS=+-:4;IMPRECISE;CIPOS=-10,503;CIEND=-432,9;CIPOS95=0,173;CIEND95=-131,2;SU=4;PE=4;SR=0;ALG=PROD;AF=3.419e-05;NSAMP=1;MSQ=38.69;AC=1;AN=29246;NFAM=1
chr9	72766107	536374_2	N	N[chr9:72761242[	152.42	LOW	SVTYPE=BND;POS=72761242;STRANDS=-+:18;CIPOS=-3,1;CIEND=-3,1;CIPOS95=0,0;CIEND95=0,0;MATEID=536374_1;EVENT=536374;SECONDARY;SU=18;PE=4;SR=14;ALG=PROD;AF=3.419e-05;NSAMP=1;MSQ=152.42;RECLASSIFIED;AC=1;AN=29246;NFAM=1
chr9	72778852	431510	N	<DEL>	359.56	PASS	SVTYPE=DEL;POS=72778852;SVLEN=-5670;END=72784522;STRANDS=+-:16;CIPOS=-4,4;CIEND=-6,2;CIPOS95=0,0;CIEND95=0,0;SU=16;PE=10;SR=6;ALG=PROD;AF=3.419e-05;NSAMP=1;MSQ=359.56;AC=1;AN=29246;NFAM=1
chr9	72789837	431511	N	<DEL>	266.78	PASS	SVTYPE=DEL;POS=72789837;SVLEN=-68;END=72789905;STRANDS=+-:9;CIPOS=-4,3;CIEND=-4,3;CIPOS95=0,0;CIEND95=0,0;SU=9;PE=0;SR=9;ALG=PROD;AF=3.419e-05;NSAMP=1;MSQ=266.76;AC=1;AN=29246;NFAM=1
chr9	72805575	90946_2	N	N[chr5:37012534[	68.98	LOW	SVTYPE=BND;POS=72805575;STRANDS=-+:5;IMPRECISE;CIPOS=-10,538;CIEND=-714,9;CIPOS95=-2,154;CIEND95=-219,1;MATEID=90946_1;EVENT=90946;SECONDARY;SU=5;PE=5;SR=0;ALG=PROD;AF=6.839e-05;NSAMP=2;MSQ=34.46;AC=2;AN=29246;NFAM=2
chr9	72814216	536375	N	<DUP>	561.16	PASS	SVTYPE=DUP;POS=72814216;SVLEN=588;END=72814804;STRANDS=-+:48;CIPOS=-25,22;CIEND=-22,21;CIPOS95=0,0;CIEND95=0,0;SU=48;PE=28;SR=20;ALG=PROD;AF=6.839e-05;NSAMP=1;MSQ=357.5;AC=2;AN=29246;NFAM=1
chr9	72816073	536376	N	<DUP>	93.71	PASS	SVTYPE=DUP;POS=72816073;SVLEN=27514;END=72843587;STRANDS=-+:11;IMPRECISE;CIPOS=-316,5;CIEND=-10,317;CIPOS95=-88,0;CIEND95=0,104;SU=11;PE=11;SR=0;ALG=PROD;AF=3.419e-05;NSAMP=1;MSQ=93.3;AC=1;AN=29246;NFAM=1
chr9	72834944	431513	N	<DEL>	251.81	PASS	SVTYPE=DEL;POS=72834944;SVLEN=-69;END=72835013;STRANDS=+-:9;CIPOS=-4,3;CIEND=-5,9;CIPOS95=0,0;CIEND95=0,0;SU=9;PE=0;SR=9;ALG=PROD;AF=3.419e-05;NSAMP=1;MSQ=251.8;AC=1;AN=29246;NFAM=1
chr9	72838870	115272_1	N	]chr12:49195367]N	24.12	LOW	SVTYPE=BND;POS=72838870;STRANDS=-+:8;IMPRECISE;CIPOS=-383,49;CIEND=-50,459;CIPOS95=-105,49;CIEND95=-50,103;MATEID=115272_2;EVENT=115272;SU=8;PE=8;SR=0;ALG=PROD;AF=3.419e-05;NSAMP=1;MSQ=23.62;AC=1;AN=29246;NFAM=1
chr9	72838946	536377_1	N	]chr9:97946021]N	82.51	LOW	SVTYPE=BND;POS=72838946;STRANDS=-+:16;IMPRECISE;CIPOS=-317,25;CIEND=-27,305;CIPOS95=-62,25;CIEND95=-27,46;MATEID=536377_2;EVENT=536377;SU=16;PE=16;SR=0;ALG=PROD;AF=6.839e-05;NSAMP=2;MSQ=41.23;RECLASSIFIED;AC=2;AN=29246;NFAM=2
chr9	72838947	117133_1	N	[chr18:36190776[N	167.38	LOW	SVTYPE=BND;POS=72838947;STRANDS=--:23;CIPOS=-43,41;CIEND=-44,41;CIPOS95=0,0;CIEND95=0,0;MATEID=117133_2;EVENT=117133;SU=23;PE=14;SR=9;ALG=PROD;AF=3.419e-05;NSAMP=1;MSQ=167.38;AC=1;AN=29246;NFAM=1
chr9	72838947	99569_2	N	]chr6:35580549]N	635.21	PASS	SVTYPE=BND;POS=72838947;STRANDS=+-:40;IMPRECISE;CIPOS=-26,22;CIEND=-23,22;CIPOS95=0,0;CIEND95=-2,2;MATEID=99569_1;EVENT=99569;SECONDARY;SU=40;PE=34;SR=6;ALG=PROD;AF=6.839e-05;NSAMP=2;MSQ=317.61;AC=2;AN=29246;NFAM=2
chr9	72839473	116374_1	N	[chr15:79842123[N	23.87	LOW	SVTYPE=BND;POS=72839473;STRANDS=--:4;IMPRECISE;CIPOS=-683,49;CIEND=-499,49;CIPOS95=-212,49;CIEND95=-133,49;MATEID=116374_2;EVENT=116374;SU=4;PE=4;SR=0;ALG=PROD;AF=3.419e-05;NSAMP=1;MSQ=23.87;AC=1;AN=29246;NFAM=1
chr9	72839547	116061_1	N	]chr14:75025740]N	29.62	LOW	SVTYPE=BND;POS=72839547;STRANDS=-+:6;IMPRECISE;CIPOS=-485,5;CIEND=-10,409;CIPOS95=-177,0;CIEND95=-1,129;MATEID=116061_2;EVENT=116061;SU=6;PE=6;SR=0;ALG=PROD;AF=3.419e-05;NSAMP=1;MSQ=29.62;AC=1;AN=29246;NFAM=1
chr9	72840266	116460_1	N	N[chr16:8429116[	143.84	LOW	SVTYPE=BND;POS=72840266;STRANDS=+-:9;CIPOS=-5,6;CIEND=-7,6;CIPOS95=0,0;CIEND95=0,0;MATEID=116460_2;EVENT=116460;SU=9;PE=4;SR=5;ALG=PROD;AF=3.419e-05;NSAMP=1;MSQ=143.84;AC=1;AN=29246;NFAM=1
chr9	72840404	115279_1	N	N]chr12:51279282]	248.53	LOW	SVTYPE=BND;POS=72840404;STRANDS=++:15;CIPOS=-25,29;CIEND=-30,29;CIPOS95=0,0;CIEND95=0,0;MATEID=115279_2;EVENT=115279;SU=15;PE=11;SR=4;ALG=PROD;AF=6.839e-05;NSAMP=2;MSQ=124.27;AC=2;AN=29246;NFAM=2
chr9	72840686	113284_2	N	N]chr8:66261535]	942.63	LOW	SVTYPE=BND;POS=72840686;STRANDS=++:13;IMPRECISE;CIPOS=-31,49;CIEND=-31,49;CIPOS95=-1,1;CIEND95=-1,1;MATEID=113284_1;EVENT=113284;SECONDARY;SU=13;PE=10;SR=3;ALG=PROD;AF=0.0005813;NSAMP=17;MSQ=51.28;AC=17;AN=29246;NFAM=17
chr9	72840724	16611_2	N	N]chr1:241811865]	12707.4	LOW	SVTYPE=BND;POS=72840724;STRANDS=++:478;CIPOS=-6,9;CIEND=-5,9;CIPOS95=0,0;CIEND95=0,0;MATEID=16611_1;EVENT=16611;SECONDARY;SU=478;PE=469;SR=9;ALG=PROD;AF=0.001197;NSAMP=35;MSQ=106.75;AC=35;AN=29246;NFAM=32
chr9	72840808	116841_1	N	N[chr17:42571823[	285.94	LOW	SVTYPE=BND;POS=72840808;STRANDS=+-:5;IMPRECISE;CIPOS=-10,595;CIEND=-554,9;CIPOS95=-1,210;CIEND95=-181,1;MATEID=116841_2;EVENT=116841;SU=5;PE=5;SR=0;ALG=PROD;AF=0.0003077;NSAMP=9;MSQ=25.72;AC=9;AN=29246;NFAM=9
chr9	72841385	71339_2	N	N]chr3:23708668]	149.66	LOW	SVTYPE=BND;POS=72841385;STRANDS=++:4;IMPRECISE;CIPOS=-10,604;CIEND=-10,622;CIPOS95=-1,201;CIEND95=0,220;MATEID=71339_1;EVENT=71339;SECONDARY;SU=4;PE=4;SR=0;ALG=PROD;AF=3.419e-05;NSAMP=1;MSQ=149.66;AC=1;AN=29246;NFAM=1
chr9	72841499	115578_1	N	N[chr13:20016918[	47.78	LOW	SVTYPE=BND;POS=72841499;STRANDS=+-:5;IMPRECISE;CIPOS=-10,9;CIEND=-10,9;CIPOS95=-1,3;CIEND95=-3,1;MATEID=115578_2;EVENT=115578;SU=5;PE=4;SR=1;ALG=PROD;AF=3.419e-05;NSAMP=1;MSQ=47.78;AC=1;AN=29246;NFAM=1
chr9	72841827	117335_1	N	N]chr19:13284638]	56.47	LOW	SVTYPE=BND;POS=72841827;STRANDS=++:7;IMPRECISE;CIPOS=-10,397;CIEND=-10,272;CIPOS95=-1,74;CIEND95=-1,94;MATEID=117335_2;EVENT=117335;SU=7;PE=7;SR=0;ALG=PROD;AF=3.419e-05;NSAMP=1;MSQ=56.47;AC=1;AN=29246;NFAM=1
chr9	72841829	16622_2	N	N[chr1:247190412[	6.78	LOW	SVTYPE=BND;POS=72841829;STRANDS=-+:5;IMPRECISE;CIPOS=-30,656;CIEND=-598,29;CIPOS95=-30,116;CIEND95=-116,29;MATEID=16622_1;EVENT=16622;SECONDARY;SU=5;PE=5;SR=0;ALG=PROD;AF=3.419e-05;NSAMP=1;MSQ=6.78;AC=1;AN=29246;NFAM=1
chr9	72842095	71340_2	N	N[chr3:42001156[	350.48	PASS	SVTYPE=BND;POS=72842095;STRANDS=-+:15;CIPOS=-10,9;CIEND=-10,9;CIPOS95=0,0;CIEND95=0,0;MATEID=71340_1;EVENT=71340;SECONDARY;SU=15;PE=8;SR=7;ALG=PROD;AF=3.419e-05;NSAMP=1;MSQ=350.48;AC=1;AN=29246;NFAM=1
chr9	72842096	107529_2	N	N]chr7:101734280]	26.74	LOW	SVTYPE=BND;POS=72842096;STRANDS=++:10;CIPOS=-10,9;CIEND=-10,7;CIPOS95=0,0;CIEND95=0,0;MATEID=107529_1;EVENT=107529;SECONDARY;SU=10;PE=2;SR=8;ALG=PROD;AF=3.419e-05;NSAMP=1;MSQ=26.62;AC=1;AN=29246;NFAM=1
chr9	72842096	16616_2	N	N]chr1:23845063]	74.55	LOW	SVTYPE=BND;POS=72842096;STRANDS=++:15;CIPOS=-23,22;CIEND=-30,29;CIPOS95=0,0;CIEND95=0,0;MATEID=16616_1;EVENT=16616;SECONDARY;SU=15;PE=4;SR=11;ALG=PROD;AF=3.419e-05;NSAMP=1;MSQ=74.51;AC=1;AN=29246;NFAM=1
chr9	72842096	535261_2	N	N[chr9:6769868[	38.5	LOW	SVTYPE=BND;POS=6769868;STRANDS=-+:11;CIPOS=-3,2;CIEND=-3,2;CIPOS95=0,0;CIEND95=0,0;MATEID=535261_1;EVENT=535261;SECONDARY;SU=11;PE=0;SR=11;ALG=PROD;AF=3.419e-05;NSAMP=1;MSQ=38.5;RECLASSIFIED;AC=1;AN=29246;NFAM=1
chr9	72842097	90953_2	N	N]chr5:160550427]	41.64	LOW	SVTYPE=BND;POS=72842097;STRANDS=++:9;IMPRECISE;CIPOS=-25,26;CIEND=-30,25;CIPOS95=0,0;CIEND95=-1,1;MATEID=90953_1;EVENT=90953;SECONDARY;SU=9;PE=4;SR=5;ALG=PROD;AF=3.419e-05;NSAMP=1;MSQ=41.64;AC=1;AN=29246;NFAM=1
chr9	72842097	99576_2	N	N]chr6:37035019]	140.87	LOW	SVTYPE=BND;POS=72842097;STRANDS=++:7;IMPRECISE;CIPOS=-30,29;CIEND=-29,29;CIPOS95=-1,1;CIEND95=-1,1;MATEID=99576_1;EVENT=99576;SECONDARY;SU=7;PE=4;SR=3;ALG=PROD;AF=0.0001026;NSAMP=3;MSQ=30.46;AC=3;AN=29246;NFAM=3
chr9	72842107	116375_1	N	N]chr15:79842134]	26.68	LOW	SVTYPE=BND;POS=72842107;STRANDS=++:7;IMPRECISE;CIPOS=-50,49;CIEND=-50,49;CIPOS95=-1,1;CIEND95=-1,1;MATEID=116375_2;EVENT=116375;SU=7;PE=4;SR=3;ALG=PROD;AF=3.419e-05;NSAMP=1;MSQ=26.68;AC=1;AN=29246;NFAM=1
chr9	72842107	607768_1	N	N]chr9:123153020]	319.78	LOW	SVTYPE=BND;POS=72842107;STRANDS=++:28;CIPOS=-24,24;CIEND=-26,24;CIPOS95=0,0;CIEND95=0,0;MATEID=607768_2;EVENT=607768;SU=28;PE=10;SR=18;ALG=PROD;AF=0.0001026;NSAMP=3;MSQ=106.59;AC=3;AN=29246;NFAM=3
chr9	72842116	56541_2	N	N[chr2:10186505[	22068.8	LOW	SVTYPE=BND;POS=72842116;STRANDS=-+:1307;CIPOS=-1,1;CIEND=-1,1;CIPOS95=0,0;CIEND95=0,0;MATEID=56541_1;EVENT=56541;SECONDARY;SU=1307;PE=714;SR=593;ALG=PROD;AF=0.002735;NSAMP=80;MSQ=173.98;AC=80;AN=29246;NFAM=77
chr9	72842137	114235_1	N	N]chr10:21476144]	3357.43	LOW	SVTYPE=BND;POS=72842137;STRANDS=++:588;CIPOS=-2,2;CIEND=-2,3;CIPOS95=0,0;CIEND95=0,0;MATEID=114235_2;EVENT=114235;SU=588;PE=302;SR=286;ALG=PROD;AF=0.0009574;NSAMP=28;MSQ=67.61;AC=28;AN=29246;NFAM=27
chr9	72842138	116721_1	N	N[chr17:3513936[	12.11	LOW	SVTYPE=BND;POS=72842138;STRANDS=+-:7;IMPRECISE;CIPOS=-10,9;CIEND=-10,9;CIPOS95=-1,1;CIEND95=-1,0;MATEID=116721_2;EVENT=116721;SU=7;PE=4;SR=3;ALG=PROD;AF=3.419e-05;NSAMP=1;MSQ=12.11;AC=1;AN=29246;NFAM=1
chr9	72842138	118142_1	N	N]chrX:1082449]	2264.86	LOW	SVTYPE=BND;POS=72842138;STRANDS=++:362;CIPOS=-2,3;CIEND=-3,3;CIPOS95=0,0;CIEND95=0,0;MATEID=118142_2;EVENT=118142;SU=362;PE=193;SR=169;ALG=PROD;AF=0.0009574;NSAMP=28;MSQ=68.57;AC=28;AN=29246;NFAM=25
chr9	72842141	113286_2	N	N]chr8:140485928]	274.12	LOW	SVTYPE=BND;POS=72842141;STRANDS=++:13;CIPOS=-30,29;CIEND=-26,24;CIPOS95=0,0;CIEND95=0,0;MATEID=113286_1;EVENT=113286;SECONDARY;SU=13;PE=6;SR=7;ALG=PROD;AF=0.0002393;NSAMP=7;MSQ=25.36;AC=7;AN=29246;NFAM=7
chr9	72842141	115001_1	N	N[chr11:110392828[	9591.9	LOW	SVTYPE=BND;POS=72842141;STRANDS=+-:1346;CIPOS=-1,0;CIEND=-1,0;CIPOS95=0,0;CIEND95=0,0;MATEID=115001_2;EVENT=115001;SU=1346;PE=709;SR=637;ALG=PROD;AF=0.001881;NSAMP=55;MSQ=97.09;AC=55;AN=29246;NFAM=50
chr9	72842144	99580_2	N	N]chr6:158778949]	114.19	LOW	SVTYPE=BND;POS=72842144;STRANDS=++:14;CIPOS=-24,23;CIEND=-24,23;CIPOS95=0,0;CIEND95=0,0;MATEID=99580_1;EVENT=99580;SECONDARY;SU=14;PE=6;SR=8;ALG=PROD;AF=6.839e-05;NSAMP=2;MSQ=6.66;AC=2;AN=29246;NFAM=2
chr9	72842173	116465_1	N	N[chr16:11748276[	68.82	LOW	SVTYPE=BND;POS=72842173;STRANDS=+-:10;CIPOS=-10,9;CIEND=-10,9;CIPOS95=0,0;CIEND95=0,0;MATEID=116465_2;EVENT=116465;SU=10;PE=6;SR=4;ALG=PROD;AF=3.419e-05;NSAMP=1;MSQ=68.82;AC=1;AN=29246;NFAM=1
chr9	72842174	90949_2	N	N]chr5:146186190]	247.84	LOW	SVTYPE=BND;POS=72842174;STRANDS=++:26;IMPRECISE;CIPOS=-27,29;CIEND=-30,29;CIPOS95=-3,3;CIEND95=-2,2;MATEID=90949_1;EVENT=90949;SECONDARY;SU=26;PE=25;SR=1;ALG=PROD;AF=0.0001026;NSAMP=3;MSQ=82.61;AC=3;AN=29246;NFAM=2
chr9	72842190	116012_1	N	N[chr14:63679324[	32.81	LOW	SVTYPE=BND;POS=72842190;STRANDS=+-:7;IMPRECISE;CIPOS=-10,9;CIEND=-8,9;CIPOS95=-1,1;CIEND95=-1,1;MATEID=116012_2;EVENT=116012;SU=7;PE=5;SR=2;ALG=PROD;AF=3.419e-05;NSAMP=1;MSQ=32.81;AC=1;AN=29246;NFAM=1
chr9	72842194	99573_2	N	N]chr6:31959811]	125.48	LOW	SVTYPE=BND;POS=72842194;STRANDS=++:15;IMPRECISE;CIPOS=-24,24;CIEND=-30,26;CIPOS95=0,0;CIEND95=-1,1;MATEID=99573_1;EVENT=99573;SECONDARY;SU=15;PE=8;SR=7;ALG=PROD;AF=3.419e-05;NSAMP=1;MSQ=125.48;AC=1;AN=29246;NFAM=1
chr9	72842204	99577_2	N	N[chr6:52349687[	263.31	PASS	SVTYPE=BND;POS=72842204;STRANDS=-+:18;CIPOS=-30,29;CIEND=-25,22;CIPOS95=0,0;CIEND95=0,0;MATEID=99577_1;EVENT=99577;SECONDARY;SU=18;PE=11;SR=7;ALG=PROD;AF=3.419e-05;NSAMP=1;MSQ=263.31;AC=1;AN=29246;NFAM=1
chr9	72842207	16621_2	N	N]chr1:246952426]	29.74	LOW	SVTYPE=BND;POS=72842207;STRANDS=++:4;IMPRECISE;CIPOS=-50,588;CIEND=-49,602;CIPOS95=-50,188;CIEND95=-49,204;MATEID=16621_1;EVENT=16621;SECONDARY;SU=4;PE=4;SR=0;ALG=PROD;AF=3.419e-05;NSAMP=1;MSQ=29.74;AC=1;AN=29246;NFAM=1
chr9	72842211	116909_1	N	N[chr17:59775098[	461.58	LOW	SVTYPE=BND;POS=72842211;STRANDS=+-:24;CIPOS=-25,28;CIEND=-29,25;CIPOS95=0,0;CIEND95=0,0;MATEID=116909_2;EVENT=116909;SU=24;PE=17;SR=7;ALG=PROD;AF=6.839e-05;NSAMP=2;MSQ=230.79;AC=2;AN=29246;NFAM=2
chr9	72842219	116906_1	N	N[chr17:59028295[	185.79	LOW	SVTYPE=BND;POS=72842219;STRANDS=+-:11;IMPRECISE;CIPOS=-6,9;CIEND=-10,9;CIPOS95=-1,1;CIEND95=-1,0;MATEID=116906_2;EVENT=116906;SU=11;PE=8;SR=3;ALG=PROD;AF=3.419e-05;NSAMP=1;MSQ=185.79;AC=1;AN=29246;NFAM=1
chr9	72842219	99572_2	N	N]chr6:27550063]	65.43	LOW	SVTYPE=BND;POS=72842219;STRANDS=++:12;CIPOS=-30,29;CIEND=-27,26;CIPOS95=0,0;CIEND95=0,0;MATEID=99572_1;EVENT=99572;SECONDARY;SU=12;PE=7;SR=5;ALG=PROD;AF=3.419e-05;NSAMP=1;MSQ=65.43;AC=1;AN=29246;NFAM=1
chr9	72842225	117134_1	N	N]chr18:36190775]	41.44	LOW	SVTYPE=BND;POS=72842225;STRANDS=++:14;IMPRECISE;CIPOS=-50,49;CIEND=-50,49;CIPOS95=-1,1;CIEND95=-1,1;MATEID=117134_2;EVENT=117134;SU=14;PE=11;SR=3;ALG=PROD;AF=3.419e-05;NSAMP=1;MSQ=41.44;AC=1;AN=29246;NFAM=1
chr9	72842226	117292_1	N	N[chr19:5488714[	206.77	LOW	SVTYPE=BND;POS=72842226;STRANDS=+-:11;IMPRECISE;CIPOS=-10,9;CIEND=-10,8;CIPOS95=-1,1;CIEND95=-2,1;MATEID=117292_2;EVENT=117292;SU=11;PE=9;SR=2;ALG=PROD;AF=3.419e-05;NSAMP=1;MSQ=206.77;AC=1;AN=29246;NFAM=1
chr9	72842226	117362_1	N	N]chr19:20814681]	257.36	PASS	SVTYPE=BND;POS=72842226;STRANDS=++:28;CIPOS=-2,1;CIEND=-2,1;CIPOS95=0,0;CIEND95=0,0;MATEID=117362_2;EVENT=117362;SU=28;PE=16;SR=12;ALG=PROD;AF=3.419e-05;NSAMP=1;MSQ=257.36;AC=1;AN=29246;NFAM=1
chr9	72842237	116487_1	N	N[chr16:28500087[	353.68	PASS	SVTYPE=BND;POS=72842237;STRANDS=+-:24;CIPOS=-10,9;CIEND=-10,9;CIPOS95=0,0;CIEND95=0,0;MATEID=116487_2;EVENT=116487;SU=24;PE=16;SR=8;ALG=PROD;AF=3.419e-05;NSAMP=1;MSQ=353.68;AC=1;AN=29246;NFAM=1
chr9	72842245	118044_1	N	N]chr22:28578505]	146.53	LOW	SVTYPE=BND;POS=72842245;STRANDS=++:10;IMPRECISE;CIPOS=-10,9;CIEND=-10,9;CIPOS95=-1,1;CIEND95=-1,1;MATEID=118044_2;EVENT=118044;SU=10;PE=7;SR=3;ALG=PROD;AF=3.419e-05;NSAMP=1;MSQ=146.53;AC=1;AN=29246;NFAM=1
chr9	72842253	115271_1	N	N[chr12:49195354[	167.7	LOW	SVTYPE=BND;POS=72842253;STRANDS=+-:14;IMPRECISE;CIPOS=-29,29;CIEND=-30,24;CIPOS95=-1,1;CIEND95=-1,1;MATEID=115271_2;EVENT=115271;SU=14;PE=11;SR=3;ALG=PROD;AF=6.839e-05;NSAMP=2;MSQ=83.85;AC=2;AN=29246;NFAM=2
chr9	72842253	117487_1	N	N]chr19:52170087]	51970	LOW	SVTYPE=BND;POS=72842253;STRANDS=++:4491;CIPOS=0,0;CIEND=0,0;CIPOS95=0,0;CIEND95=0,0;MATEID=117487_2;EVENT=117487;SU=4491;PE=3490;SR=1001;ALG=PROD;AF=0.01115;NSAMP=326;MSQ=131.73;AC=326;AN=29246;NFAM=317
chr9	72842254	90951_2	N	N]chr5:91119640]	225.14	LOW	SVTYPE=BND;POS=72842254;STRANDS=++:9;IMPRECISE;CIPOS=-50,49;CIEND=-46,49;CIPOS95=-1,1;CIEND95=-1,1;MATEID=90951_1;EVENT=90951;SECONDARY;SU=9;PE=7;SR=2;ALG=PROD;AF=0.0001368;NSAMP=4;MSQ=54.02;AC=4;AN=29246;NFAM=4
chr9	72842285	117745_1	N	N]chr20:44332669]	227.18	LOW	SVTYPE=BND;POS=72842285;STRANDS=++:6;IMPRECISE;CIPOS=-10,531;CIEND=-7,563;CIPOS95=-1,176;CIEND95=0,208;MATEID=117745_2;EVENT=117745;SU=6;PE=6;SR=0;ALG=PROD;AF=3.419e-05;NSAMP=1;MSQ=122.61;AC=1;AN=29246;NFAM=1
chr9	72842287	116459_1	N	N[chr16:8258022[	32.81	LOW	SVTYPE=BND;POS=72842287;STRANDS=+-:4;IMPRECISE;CIPOS=-10,158;CIEND=-716,6;CIPOS95=-2,101;CIEND95=-160,0;MATEID=116459_2;EVENT=116459;SU=4;PE=4;SR=0;ALG=PROD;AF=3.419e-05;NSAMP=1;MSQ=32.81;AC=1;AN=29246;NFAM=1
chr9	72842287	90950_2	N	N]chr5:78503158]	553.99	LOW	SVTYPE=BND;POS=72842287;STRANDS=++:29;IMPRECISE;CIPOS=-50,417;CIEND=-49,462;CIPOS95=-50,79;CIEND95=-49,87;MATEID=90950_1;EVENT=90950;SECONDARY;SU=29;PE=29;SR=0;ALG=PROD;AF=0.0001026;NSAMP=3;MSQ=184.66;AC=3;AN=29246;NFAM=1
chr9	72842293	99575_2	N	N]chr6:36354074]	215.53	LOW	SVTYPE=BND;POS=72842293;STRANDS=++:7;IMPRECISE;CIPOS=-50,536;CIEND=-48,534;CIPOS95=-50,163;CIEND95=-48,154;MATEID=99575_1;EVENT=99575;SECONDARY;SU=7;PE=7;SR=0;ALG=PROD;AF=3.419e-05;NSAMP=1;MSQ=59.86;AC=1;AN=29246;NFAM=1
chr9	72842298	56544_2	N	N[chr2:218657431[	122.35	LOW	SVTYPE=BND;POS=72842298;STRANDS=-+:12;IMPRECISE;CIPOS=-30,367;CIEND=-390,29;CIPOS95=-30,99;CIEND95=-118,29;MATEID=56544_1;EVENT=56544;SECONDARY;SU=12;PE=12;SR=0;ALG=PROD;AF=3.419e-05;NSAMP=1;MSQ=122.35;AC=1;AN=29246;NFAM=1
chr9	72842299	99574_2	N	N]chr6:34773706]	173.77	LOW	SVTYPE=BND;POS=72842299;STRANDS=++:5;IMPRECISE;CIPOS=-30,553;CIEND=-30,495;CIPOS95=-30,125;CIEND95=-30,110;MATEID=99574_1;EVENT=99574;SECONDARY;SU=5;PE=5;SR=0;ALG=PROD;AF=3.419e-05;NSAMP=1;MSQ=173.77;AC=1;AN=29246;NFAM=1
chr9	72842303	114940_1	N	N]chr11:85424962]	215.66	LOW	SVTYPE=BND;POS=72842303;STRANDS=++:7;IMPRECISE;CIPOS=-10,446;CIEND=-6,508;CIPOS95=-2,86;CIEND95=0,130;MATEID=114940_2;EVENT=114940;SU=7;PE=7;SR=0;ALG=PROD;AF=3.419e-05;NSAMP=1;MSQ=215.66;AC=1;AN=29246;NFAM=1
chr9	72842409	16613_2	N	N[chr1:224517090[	10221.7	LOW	SVTYPE=BND;POS=72842409;STRANDS=-+:156;IMPRECISE;CIPOS=-50,49;CIEND=-50,4;CIPOS95=-2,2;CIEND95=-1,1;MATEID=16613_1;EVENT=16613;SECONDARY;SU=156;PE=154;SR=2;ALG=PROD;AF=0.001983;NSAMP=58;MSQ=164.99;AC=58;AN=29246;NFAM=57
chr9	72842415	115577_1	N	N]chr13:19724061]	1400.28	LOW	SVTYPE=BND;POS=72842415;STRANDS=++:25;IMPRECISE;CIPOS=-30,29;CIEND=-11,29;CIPOS95=-2,2;CIEND95=-3,3;MATEID=115577_2;EVENT=115577;SU=25;PE=24;SR=1;ALG=PROD;AF=0.000171;NSAMP=5;MSQ=162.21;AC=5;AN=29246;NFAM=5
chr9	72842417	81772_2	N	N]chr4:151161509]	963.58	LOW	SVTYPE=BND;POS=72842417;STRANDS=++:29;IMPRECISE;CIPOS=-30,29;CIEND=-30,29;CIPOS95=-1,1;CIEND95=-2,2;MATEID=81772_1;EVENT=81772;SECONDARY;SU=29;PE=27;SR=2;ALG=PROD;AF=0.0001368;NSAMP=4;MSQ=202.76;AC=4;AN=29246;NFAM=2
chr9	72842421	99571_2	N	N]chr6:4440447]	167.6	LOW	SVTYPE=BND;POS=72842421;STRANDS=++:7;IMPRECISE;CIPOS=-30,29;CIEND=-30,29;CIPOS95=-2,2;CIEND95=-2,2;MATEID=99571_1;EVENT=99571;SECONDARY;SU=7;PE=6;SR=1;ALG=PROD;AF=3.419e-05;NSAMP=1;MSQ=167.57;AC=1;AN=29246;NFAM=1
chr9	72842422	71341_2	N	N]chr3:187844311]	650.06	LOW	SVTYPE=BND;POS=72842422;STRANDS=++:23;IMPRECISE;CIPOS=-30,29;CIEND=-27,29;CIPOS95=-1,1;CIEND95=-1,1;MATEID=71341_1;EVENT=71341;SECONDARY;SU=23;PE=20;SR=3;ALG=PROD;AF=0.0001026;NSAMP=3;MSQ=216.69;AC=3;AN=29246;NFAM=3
chr9	72842423	431516_1	N	N[chr9:136159457[	545.17	LOW	SVTYPE=BND;POS=72842423;STRANDS=+-:21;IMPRECISE;CIPOS=-29,29;CIEND=-25,24;CIPOS95=-1,1;CIEND95=-1,1;MATEID=431516_2;EVENT=431516;SU=21;PE=19;SR=2;ALG=PROD;AF=3.419e-05;NSAMP=1;MSQ=14.98;RECLASSIFIED;AC=1;AN=29246;NFAM=1
chr9	72842425	115975_1	N	N[chr14:50266801[	8707.93	LOW	SVTYPE=BND;POS=72842425;STRANDS=+-:262;CIPOS=-9,5;CIEND=-6,3;CIPOS95=0,0;CIEND95=0,0;MATEID=115975_2;EVENT=115975;SU=262;PE=240;SR=22;ALG=PROD;AF=0.0007522;NSAMP=22;MSQ=156.58;AC=22;AN=29246;NFAM=19
chr9	72842428	99570_2	N	N[chr6:44202429[	752.5	LOW	SVTYPE=BND;POS=72842428;STRANDS=-+:20;IMPRECISE;CIPOS=-50,283;CIEND=-415,45;CIPOS95=-36,36;CIEND95=-110,45;MATEID=99570_1;EVENT=99570;SECONDARY;SU=20;PE=20;SR=0;ALG=PROD;AF=0.0001026;NSAMP=3;MSQ=29.82;AC=3;AN=29246;NFAM=3
chr9	72842429	116313_1	N	N]chr15:64807496]	83.46	LOW	SVTYPE=BND;POS=72842429;STRANDS=++:7;IMPRECISE;CIPOS=-9,9;CIEND=-9,9;CIPOS95=-1,1;CIEND95=-1,1;MATEID=116313_2;EVENT=116313;SU=7;PE=5;SR=2;ALG=PROD;AF=3.419e-05;NSAMP=1;MSQ=83.46;AC=1;AN=29246;NFAM=1
chr9	72842433	116762_1	N	N[chr17:16359788[	536.32	LOW	SVTYPE=BND;POS=72842433;STRANDS=+-:17;CIPOS=-10,9;CIEND=-10,9;CIPOS95=0,0;CIEND95=0,0;MATEID=116762_2;EVENT=116762;SU=17;PE=9;SR=8;ALG=PROD;AF=0.0007864;NSAMP=23;MSQ=19.54;AC=23;AN=29246;NFAM=23
chr9	72842448	115862_1	N	N]chr14:23220449]	80.52	LOW	SVTYPE=BND;POS=72842448;STRANDS=++:7;CIPOS=-10,9;CIEND=-7,7;CIPOS95=0,0;CIEND95=0,0;MATEID=115862_2;EVENT=115862;SU=7;PE=3;SR=4;ALG=PROD;AF=3.419e-05;NSAMP=1;MSQ=80.52;AC=1;AN=29246;NFAM=1
chr9	72842449	115066_1	N	N]chr11:129666451]	347.74	LOW	SVTYPE=BND;POS=72842449;STRANDS=++:24;IMPRECISE;CIPOS=-30,29;CIEND=-30,29;CIPOS95=-1,1;CIEND95=0,0;MATEID=115066_2;EVENT=115066;SU=24;PE=19;SR=5;ALG=PROD;AF=3.419e-05;NSAMP=1;MSQ=6.53;AC=1;AN=29246;NFAM=1
chr9	72842453	117374_1	N	N]chr19:23714421]	26.74	LOW	SVTYPE=BND;POS=72842453;STRANDS=++:5;IMPRECISE;CIPOS=-10,9;CIEND=-10,9;CIPOS95=-1,3;CIEND95=-2,3;MATEID=117374_2;EVENT=117374;SU=5;PE=4;SR=1;ALG=PROD;AF=3.419e-05;NSAMP=1;MSQ=26.74;AC=1;AN=29246;NFAM=1
chr9	72842475	113288_2	N	N[chr8:54197704[	329.31	PASS	SVTYPE=BND;POS=72842475;STRANDS=-+:15;CIPOS=-5,6;CIEND=-10,9;CIPOS95=0,0;CIEND95=0,0;MATEID=113288_1;EVENT=113288;SECONDARY;SU=15;PE=10;SR=5;ALG=PROD;AF=3.419e-05;NSAMP=1;MSQ=329.31;AC=1;AN=29246;NFAM=1
chr9	72842475	116069_1	N	N]chr14:76723866]	338.01	LOW	SVTYPE=BND;POS=72842475;STRANDS=++:37;CIPOS=-24,22;CIEND=-30,29;CIPOS95=0,0;CIEND95=0,0;MATEID=116069_2;EVENT=116069;SU=37;PE=13;SR=24;ALG=PROD;AF=6.839e-05;NSAMP=2;MSQ=169;AC=2;AN=29246;NFAM=2
chr9	72842475	56543_2	N	N]chr2:200733495]	14.85	LOW	SVTYPE=BND;POS=72842475;STRANDS=++:8;CIPOS=-30,29;CIEND=-26,27;CIPOS95=0,0;CIEND95=0,0;MATEID=56543_1;EVENT=56543;SECONDARY;SU=8;PE=4;SR=4;ALG=PROD;AF=3.419e-05;NSAMP=1;MSQ=14.85;AC=1;AN=29246;NFAM=1
chr9	72842489	114236_1	N	N]chr10:34785464]	254.29	PASS	SVTYPE=BND;POS=72842489;STRANDS=++:16;CIPOS=-4,5;CIEND=-6,4;CIPOS95=0,0;CIEND95=0,0;MATEID=114236_2;EVENT=114236;SU=16;PE=10;SR=6;ALG=PROD;AF=3.419e-05;NSAMP=1;MSQ=254.29;AC=1;AN=29246;NFAM=1
chr9	72842491	16614_2	N	N[chr1:31817051[	520.04	LOW	SVTYPE=BND;POS=72842491;STRANDS=-+:41;CIPOS=-10,9;CIEND=-10,9;CIPOS95=0,0;CIEND95=0,0;MATEID=16614_1;EVENT=16614;SECONDARY;SU=41;PE=21;SR=20;ALG=PROD;AF=6.839e-05;NSAMP=2;MSQ=82.12;AC=2;AN=29246;NFAM=2
chr9	72842504	71343_2	N	N[chr3:31251887[	506.35	PASS	SVTYPE=BND;POS=72842504;STRANDS=-+:11;IMPRECISE;CIPOS=-26,28;CIEND=-29,27;CIPOS95=-1,1;CIEND95=0,0;MATEID=71343_1;EVENT=71343;SECONDARY;SU=11;PE=7;SR=4;ALG=PROD;AF=3.419e-05;NSAMP=1;MSQ=506.35;AC=1;AN=29246;NFAM=1
chr9	72842516	116510_1	N	N[chr16:58111244[	59.86	LOW	SVTYPE=BND;POS=72842516;STRANDS=+-:4;IMPRECISE;CIPOS=-10,540;CIEND=-400,9;CIPOS95=-1,172;CIEND95=-142,2;MATEID=116510_2;EVENT=116510;SU=4;PE=4;SR=0;ALG=PROD;AF=3.419e-05;NSAMP=1;MSQ=59.86;AC=1;AN=29246;NFAM=1
chr9	72842517	107531_2	N	N[chr7:99493463[	149.47	LOW	SVTYPE=BND;POS=72842517;STRANDS=-+:9;IMPRECISE;CIPOS=-28,381;CIEND=-284,29;CIPOS95=-28,75;CIEND95=-59,29;MATEID=107531_1;EVENT=107531;SECONDARY;SU=9;PE=9;SR=0;ALG=PROD;AF=3.419e-05;NSAMP=1;MSQ=149.47;AC=1;AN=29246;NFAM=1
chr9	72842517	431514_1	N	N[chr9:72843574[	54.36	LOW	SVTYPE=BND;POS=72842517;STRANDS=+-:4;CIPOS=-9,8;CIEND=-9,8;CIPOS95=0,0;CIEND95=0,0;MATEID=431514_2;EVENT=431514;SU=4;PE=0;SR=4;ALG=PROD;AF=6.839e-05;NSAMP=2;MSQ=23.15;RECLASSIFIED;AC=2;AN=29246;NFAM=2
chr9	72842517	431515_1	N	N[chr9:72849919[	95.41	LOW	SVTYPE=BND;POS=72842517;STRANDS=+-:10;IMPRECISE;CIPOS=-6,464;CIEND=-457,9;CIPOS95=-1,177;CIEND95=-71,2;MATEID=431515_2;EVENT=431515;SU=10;PE=10;SR=0;ALG=PROD;AF=3.419e-05;NSAMP=1;MSQ=95.23;RECLASSIFIED;AC=1;AN=29246;NFAM=1
chr9	72842518	115141_1	N	N]chr12:11564846]	224.42	LOW	SVTYPE=BND;POS=72842518;STRANDS=++:14;CIPOS=-5,6;CIEND=-10,9;CIPOS95=0,0;CIEND95=0,0;MATEID=115141_2;EVENT=115141;SU=14;PE=9;SR=5;ALG=PROD;AF=3.419e-05;NSAMP=1;MSQ=224.42;AC=1;AN=29246;NFAM=1
chr9	72842523	116231_1	N	N]chr15:42434655]	41.57	LOW	SVTYPE=BND;POS=72842523;STRANDS=++:6;IMPRECISE;CIPOS=-10,9;CIEND=-10,9;CIPOS95=-1,1;CIEND95=-1,1;MATEID=116231_2;EVENT=116231;SU=6;PE=4;SR=2;ALG=PROD;AF=3.419e-05;NSAMP=1;MSQ=41.57;AC=1;AN=29246;NFAM=1
chr9	72842723	607769	N	<INV>	55.67	LOW	SVTYPE=INV;POS=72842723;SVLEN=210;END=72842933;STRANDS=++:1,--:3;IMPRECISE;CIPOS=-123,18;CIEND=0,15;CIPOS95=-99,18;CIEND95=0,7;SU=4;PE=4;SR=0;ALG=PROD;AF=6.839e-05;NSAMP=2;MSQ=23.85;AC=2;AN=29246;NFAM=2
chr9	72843574	431514_2	N	]chr9:72842517]N	54.36	LOW	SVTYPE=BND;POS=72842517;STRANDS=+-:4;CIPOS=-9,8;CIEND=-9,8;CIPOS95=0,0;CIEND95=0,0;MATEID=431514_1;EVENT=431514;SECONDARY;SU=4;PE=0;SR=4;ALG=PROD;AF=6.839e-05;NSAMP=2;MSQ=23.15;RECLASSIFIED;AC=2;AN=29246;NFAM=2
chr9	72843634	116033_1	N	N]chr14:69305678]	18.83	LOW	SVTYPE=BND;POS=72843634;STRANDS=++:5;IMPRECISE;CIPOS=-27,500;CIEND=-30,403;CIPOS95=-27,175;CIEND95=-30,95;MATEID=116033_2;EVENT=116033;SU=5;PE=5;SR=0;ALG=PROD;AF=3.419e-05;NSAMP=1;MSQ=6.78;AC=1;AN=29246;NFAM=1
chr9	72843638	431517	N	<DEL:ME:LINE|L1|L1PB1>	6.73	PASS	SVTYPE=MEI;POS=72843638;SVLEN=-6281;END=72849919;STRANDS=+-:7;CIPOS=-6,6;CIEND=-10,9;CIPOS95=0,0;CIEND95=0,0;SU=7;PE=2;SR=5;ALG=PROD;AF=3.419e-05;NSAMP=1;MSQ=6.73;AC=1;AN=29246;NFAM=1
chr9	72849919	431515_2	N	]chr9:72842517]N	95.41	LOW	SVTYPE=BND;POS=72842517;STRANDS=+-:10;IMPRECISE;CIPOS=-457,9;CIEND=-6,464;CIPOS95=-71,2;CIEND95=-1,177;MATEID=431515_1;EVENT=431515;SECONDARY;SU=10;PE=10;SR=0;ALG=PROD;AF=3.419e-05;NSAMP=1;MSQ=95.23;RECLASSIFIED;AC=1;AN=29246;NFAM=1
chr9	72850264	117477_1	N	N]chr19:49420068]	191.49	LOW	SVTYPE=BND;POS=72850264;STRANDS=++:25;CIPOS=-30,29;CIEND=-26,24;CIPOS95=0,0;CIEND95=0,0;MATEID=117477_2;EVENT=117477;SU=25;PE=13;SR=12;ALG=PROD;AF=6.839e-05;NSAMP=2;MSQ=95.74;AC=2;AN=29246;NFAM=2
chr9	72851740	113289_2	N	N]chr8:80864844]	960.96	LOW	SVTYPE=BND;POS=72851740;STRANDS=++:54;CIPOS=-24,9;CIEND=-30,9;CIPOS95=0,0;CIEND95=0,0;MATEID=113289_1;EVENT=113289;SECONDARY;SU=54;PE=48;SR=6;ALG=PROD;AF=3.419e-05;NSAMP=1;MSQ=9.42;AC=1;AN=29246;NFAM=1
chr9	72867963	431519	N	<DEL>	229.25	PASS	SVTYPE=DEL;POS=72867963;SVLEN=-2035;END=72869998;STRANDS=+-:6;IMPRECISE;CIPOS=-10,387;CIEND=-456,9;CIPOS95=-1,84;CIEND95=-86,2;SU=6;PE=6;SR=0;ALG=PROD;AF=6.839e-05;NSAMP=2;MSQ=61.24;AC=2;AN=29246;NFAM=2
chr9	72868625	431520	N	<DEL>	1536.89	PASS	SVTYPE=DEL;POS=72868625;SVLEN=-926;END=72869551;STRANDS=+-:12;CIPOS=-6,6;CIEND=-8,3;CIPOS95=0,0;CIEND95=0,0;SU=12;PE=7;SR=5;ALG=PROD;AF=0.0002393;NSAMP=7;MSQ=175.45;AC=7;AN=29246;NFAM=7
chr9	72868629	431521	N	<DEL>	4855.53	PASS	SVTYPE=DEL;POS=72868629;SVLEN=-1430;END=72870059;STRANDS=+-:214;CIPOS=-3,2;CIEND=-2,0;CIPOS95=0,0;CIEND95=0,0;SU=214;PE=122;SR=92;ALG=PROD;AF=0.0002052;NSAMP=6;MSQ=637.38;AC=6;AN=29246;NFAM=6
chr9	72876451	431522_1	N	N[chr9:72876507[	272.89	PASS	SVTYPE=BND;POS=72876451;STRANDS=+-:10;CIPOS=-2,3;CIEND=-10,9;CIPOS95=0,0;CIEND95=0,0;MATEID=431522_2;EVENT=431522;SU=10;PE=0;SR=10;ALG=PROD;AF=3.419e-05;NSAMP=1;MSQ=272.78;RECLASSIFIED;AC=1;AN=29246;NFAM=1
chr9	72876507	431522_2	N	]chr9:72876451]N	272.89	PASS	SVTYPE=BND;POS=72876451;STRANDS=+-:10;CIPOS=-10,9;CIEND=-2,3;CIPOS95=0,0;CIEND95=0,0;MATEID=431522_1;EVENT=431522;SECONDARY;SU=10;PE=0;SR=10;ALG=PROD;AF=3.419e-05;NSAMP=1;MSQ=272.78;RECLASSIFIED;AC=1;AN=29246;NFAM=1
chr9	72878576	431523	N	<DEL>	194.68	PASS	SVTYPE=DEL;POS=72878576;SVLEN=-914;END=72879490;STRANDS=+-:9;CIPOS=-10,9;CIEND=-9,5;CIPOS95=0,0;CIEND95=0,0;SU=9;PE=5;SR=4;ALG=PROD;AF=3.419e-05;NSAMP=1;MSQ=194.68;AC=1;AN=29246;NFAM=1
chr9	72886571	431524_1	N	N[chr9:72886981[	1614.3	LOW	SVTYPE=BND;POS=72886571;STRANDS=+-:22;CIPOS=-24,22;CIEND=-25,24;CIPOS95=0,0;CIEND95=0,0;MATEID=431524_2;EVENT=431524;SU=22;PE=4;SR=18;ALG=PROD;AF=0.000718;NSAMP=21;MSQ=12.5;RECLASSIFIED;AC=21;AN=29246;NFAM=21
chr9	72886981	431524_2	N	]chr9:72886571]N	1614.3	LOW	SVTYPE=BND;POS=72886571;STRANDS=+-:22;CIPOS=-25,24;CIEND=-24,22;CIPOS95=0,0;CIEND95=0,0;MATEID=431524_1;EVENT=431524;SECONDARY;SU=22;PE=4;SR=18;ALG=PROD;AF=0.000718;NSAMP=21;MSQ=12.5;RECLASSIFIED;AC=21;AN=29246;NFAM=21
chr9	72908440	607770	N	<INV>	77.46	LOW	SVTYPE=INV;POS=72908440;SVLEN=747;END=72909187;STRANDS=++:2,--:2;IMPRECISE;CIPOS=0,3;CIEND=-20,9;CIPOS95=0,3;CIEND95=-10,1;SU=4;PE=4;SR=0;ALG=PROD;AF=0.0001026;NSAMP=3;MSQ=12.69;AC=3;AN=29246;NFAM=3
chr9	72908449	16623_2	N	N[chr1:235238860[	95.19	LOW	SVTYPE=BND;POS=72908449;STRANDS=-+:7;CIPOS=-6,5;CIEND=-10,9;CIPOS95=0,0;CIEND95=0,0;MATEID=16623_1;EVENT=16623;SECONDARY;SU=7;PE=1;SR=6;ALG=PROD;AF=0.0001026;NSAMP=2;MSQ=19.2;AC=3;AN=29246;NFAM=2
chr9	72928054	115025_1	N	]chr11:119194564]N	487579	LOW	SVTYPE=BND;POS=72928054;STRANDS=-+:19;CIPOS=-10,9;CIEND=-10,9;CIPOS95=0,0;CIEND95=0,0;MATEID=115025_2;EVENT=115025;SU=19;PE=0;SR=19;ALG=PROD;AF=0.1311;NSAMP=3832;MSQ=70.89;AC=3833;AN=29246;NFAM=3637
chr9	72928069	113290_2	N	N[chr8:31947018[	378689	LOW	SVTYPE=BND;POS=72928069;STRANDS=-+:4;IMPRECISE;CIPOS=-10,9;CIEND=-10,8;CIPOS95=-1,1;CIEND95=-1,0;MATEID=113290_1;EVENT=113290;SECONDARY;SU=4;PE=2;SR=2;ALG=PROD;AF=0.1215;NSAMP=3552;MSQ=62.37;AC=3552;AN=29246;NFAM=3391
chr9	72949690	90954_2	N	N[chr5:12479113[	263392	LOW	SVTYPE=BND;POS=72949690;STRANDS=-+:22;CIPOS=-9,8;CIEND=-9,8;CIPOS95=0,0;CIEND95=0,0;MATEID=90954_1;EVENT=90954;SECONDARY;SU=22;PE=0;SR=22;ALG=PROD;AF=0.1366;NSAMP=3996;MSQ=32.92;AC=3996;AN=29246;NFAM=3802
chr9	72954878	536380	N	<DUP>	31.7	PASS	SVTYPE=DUP;POS=72954878;SVLEN=176;END=72955054;STRANDS=-+:5;IMPRECISE;CIPOS=-5,8;CIEND=-10,9;CIPOS95=0,1;CIEND95=0,0;SU=5;PE=0;SR=5;ALG=PROD;AF=3.419e-05;NSAMP=1;MSQ=24.37;AC=1;AN=29246;NFAM=1
chr9	72981725	536381	N	<DUP>	304.5	PASS	SVTYPE=DUP;POS=72981725;SVLEN=388705;END=73370430;STRANDS=-+:31;CIPOS=-30,29;CIEND=-25,23;CIPOS95=0,0;CIEND95=0,0;SU=31;PE=17;SR=14;ALG=PROD;AF=0.0001026;NSAMP=2;MSQ=149.29;AC=3;AN=29246;NFAM=2
chr9	72990671	536382_1	N	]chr9:72990865]N	2043.96	LOW	SVTYPE=BND;POS=72990671;STRANDS=-+:307;CIPOS=-2,2;CIEND=-3,2;CIPOS95=0,0;CIEND95=0,0;MATEID=536382_2;EVENT=536382;SU=307;PE=0;SR=307;ALG=PROD;AF=0.001504;NSAMP=44;MSQ=42.87;RECLASSIFIED;AC=44;AN=29246;NFAM=43
chr9	72990865	536382_2	N	N[chr9:72990671[	2043.96	LOW	SVTYPE=BND;POS=72990671;STRANDS=-+:307;CIPOS=-3,2;CIEND=-2,2;CIPOS95=0,0;CIEND95=0,0;MATEID=536382_1;EVENT=536382;SECONDARY;SU=307;PE=0;SR=307;ALG=PROD;AF=0.001504;NSAMP=44;MSQ=42.87;RECLASSIFIED;AC=44;AN=29246;NFAM=43
chr9	73001620	536383	N	<DUP>	210.35	PASS	SVTYPE=DUP;POS=73001620;SVLEN=46118;END=73047738;STRANDS=-+:17;CIPOS=-10,9;CIEND=-4,4;CIPOS95=0,0;CIEND95=0,0;SU=17;PE=11;SR=6;ALG=PROD;AF=3.419e-05;NSAMP=1;MSQ=207.6;AC=1;AN=29246;NFAM=1
chr9	73004237	431528	N	<DEL>	743.37	PASS	SVTYPE=DEL;POS=73004237;SVLEN=-652;END=73004889;STRANDS=+-:30;CIPOS=-10,9;CIEND=-2,0;CIPOS95=0,0;CIEND95=0,0;SU=30;PE=15;SR=15;ALG=PROD;AF=3.419e-05;NSAMP=1;MSQ=743.37;AC=1;AN=29246;NFAM=1
chr9	73004513	90955_2	N	]chr5:43541259]N	69528.1	LOW	SVTYPE=BND;POS=73004513;STRANDS=+-:26;IMPRECISE;CIPOS=-535,13;CIEND=-30,373;CIPOS95=-104,13;CIEND95=-30,36;MATEID=90955_1;EVENT=90955;SECONDARY;SU=26;PE=26;SR=0;ALG=PROD;AF=0.06845;NSAMP=2002;MSQ=23.67;AC=2002;AN=29246;NFAM=1971
chr9	73007928	114537_1	N	]chr10:94220424]N	181404	LOW	SVTYPE=BND;POS=73007928;STRANDS=-+:12;CIPOS=-29,28;CIEND=-29,28;CIPOS95=0,0;CIEND95=0,0;MATEID=114537_2;EVENT=114537;SU=12;PE=0;SR=12;ALG=PROD;AF=0.1064;NSAMP=3110;MSQ=34.46;AC=3111;AN=29246;NFAM=2961
chr9	73007928	116561_1	N	[chr16:6193393[N	227631	LOW	SVTYPE=BND;POS=73007928;STRANDS=--:50;CIPOS=-9,8;CIEND=-5,8;CIPOS95=0,0;CIEND95=0,0;MATEID=116561_2;EVENT=116561;SU=50;PE=0;SR=50;ALG=PROD;AF=0.1279;NSAMP=3732;MSQ=36.58;AC=3742;AN=29246;NFAM=3546
chr9	73007928	117849_1	N	]chr21:18504753]N	136798	LOW	SVTYPE=BND;POS=73007928;STRANDS=-+:4;CIPOS=-9,8;CIEND=-9,8;CIPOS95=0,0;CIEND95=0,0;MATEID=117849_2;EVENT=117849;SU=4;PE=0;SR=4;ALG=PROD;AF=0.08849;NSAMP=2588;MSQ=31.95;AC=2588;AN=29246;NFAM=2486
chr9	73007944	81775_2	N	N[chr4:130542538[	220641	LOW	SVTYPE=BND;POS=73007944;STRANDS=-+:4;CIPOS=-9,8;CIEND=-9,8;CIPOS95=0,0;CIEND95=0,0;MATEID=81775_1;EVENT=81775;SECONDARY;SU=4;PE=0;SR=4;ALG=PROD;AF=0.1312;NSAMP=3818;MSQ=35.58;AC=3836;AN=29246;NFAM=3623
chr9	73007944	90956_2	N	N]chr5:26565028]	87359.9	LOW	SVTYPE=BND;POS=73007944;STRANDS=++:8;CIPOS=-29,28;CIEND=-29,28;CIPOS95=0,0;CIEND95=0,0;MATEID=90956_1;EVENT=90956;SECONDARY;SU=8;PE=0;SR=8;ALG=PROD;AF=0.06332;NSAMP=1849;MSQ=30.12;AC=1852;AN=29246;NFAM=1773
chr9	73007944	90957_2	N	N[chr5:151727223[	193509	LOW	SVTYPE=BND;POS=73007944;STRANDS=-+:8;IMPRECISE;CIPOS=-29,28;CIEND=-29,28;CIPOS95=0,0;CIEND95=-1,1;MATEID=90957_1;EVENT=90957;SECONDARY;SU=8;PE=0;SR=8;ALG=PROD;AF=0.1203;NSAMP=3486;MSQ=34.32;AC=3519;AN=29246;NFAM=3315
chr9	73014347	536384_1	N	]chr9:73014601]N	1327.71	LOW	SVTYPE=BND;POS=73014347;STRANDS=-+:150;CIPOS=-3,2;CIEND=-6,3;CIPOS95=0,0;CIEND95=0,0;MATEID=536384_2;EVENT=536384;SU=150;PE=8;SR=142;ALG=PROD;AF=0.0007864;NSAMP=23;MSQ=51.07;RECLASSIFIED;AC=23;AN=29246;NFAM=22
chr9	73014601	536384_2	N	N[chr9:73014347[	1327.71	LOW	SVTYPE=BND;POS=73014347;STRANDS=-+:150;CIPOS=-6,3;CIEND=-3,2;CIPOS95=0,0;CIEND95=0,0;MATEID=536384_1;EVENT=536384;SECONDARY;SU=150;PE=8;SR=142;ALG=PROD;AF=0.0007864;NSAMP=23;MSQ=51.07;RECLASSIFIED;AC=23;AN=29246;NFAM=22
chr9	73031323	431529	N	<DEL>	107.7	PASS	SVTYPE=DEL;POS=73031323;SVLEN=-22172;END=73053495;STRANDS=+-:9;CIPOS=-8,8;CIEND=-9,6;CIPOS95=0,0;CIEND95=0,0;SU=9;PE=5;SR=4;ALG=PROD;AF=3.419e-05;NSAMP=1;MSQ=107.7;AC=1;AN=29246;NFAM=1
chr9	73042339	431530_1	N	N[chr9:73042395[	6028.86	LOW	SVTYPE=BND;POS=73042339;STRANDS=+-:225;CIPOS=-3,2;CIEND=-3,2;CIPOS95=0,0;CIEND95=0,0;MATEID=431530_2;EVENT=431530;SU=225;PE=2;SR=223;ALG=PROD;AF=0.0008548;NSAMP=25;MSQ=202.78;RECLASSIFIED;AC=25;AN=29246;NFAM=25
chr9	73042395	431530_2	N	]chr9:73042339]N	6028.86	LOW	SVTYPE=BND;POS=73042339;STRANDS=+-:225;CIPOS=-3,2;CIEND=-3,2;CIPOS95=0,0;CIEND95=0,0;MATEID=431530_1;EVENT=431530;SECONDARY;SU=225;PE=2;SR=223;ALG=PROD;AF=0.0008548;NSAMP=25;MSQ=202.78;RECLASSIFIED;AC=25;AN=29246;NFAM=25
chr9	73054614	431531	N	<DEL:ME:SINE|Alu|AluYa5>	2.55344e+07	PASS	SVTYPE=MEI;POS=73054614;SVLEN=-266;END=73054880;STRANDS=+-:534794;CIPOS=0,0;CIEND=0,0;CIPOS95=0,0;CIEND95=0,0;SU=534794;PE=38409;SR=496385;AF=0.8557;NSAMP=14559;MSQ=1089.23;MEDGQR=8.56;Q10GQR=5.54;AC=25026;AN=29246;NFAM=13437
chr9	73077867	90958_2	N	[chr5:28812697[N	91.28	LOW	SVTYPE=BND;POS=73077867;STRANDS=--:4;IMPRECISE;CIPOS=-5,8;CIEND=-10,7;CIPOS95=-1,5;CIEND95=-2,0;MATEID=90958_1;EVENT=90958;SECONDARY;SU=4;PE=0;SR=4;ALG=PROD;AF=0.0001368;NSAMP=3;MSQ=19.88;AC=4;AN=29246;NFAM=3
chr9	73080641	431533_1	N	N[chr9:73081127[	984.08	LOW	SVTYPE=BND;POS=73080641;STRANDS=+-:17;IMPRECISE;CIPOS=-26,29;CIEND=-30,29;CIPOS95=-1,1;CIEND95=-1,1;MATEID=431533_2;EVENT=431533;SU=17;PE=14;SR=3;ALG=PROD;AF=0.0001368;NSAMP=4;MSQ=222.44;RECLASSIFIED;AC=4;AN=29246;NFAM=4
chr9	73081127	431533_2	N	]chr9:73080641]N	984.08	LOW	SVTYPE=BND;POS=73080641;STRANDS=+-:17;IMPRECISE;CIPOS=-30,29;CIEND=-26,29;CIPOS95=-1,1;CIEND95=-1,1;MATEID=431533_1;EVENT=431533;SECONDARY;SU=17;PE=14;SR=3;ALG=PROD;AF=0.0001368;NSAMP=4;MSQ=222.44;RECLASSIFIED;AC=4;AN=29246;NFAM=4
chr9	73096227	115159_1	N	]chr12:17374215]N	38.84	LOW	SVTYPE=BND;POS=73096227;STRANDS=-+:5;CIPOS=-10,9;CIEND=-10,9;CIPOS95=0,0;CIEND95=0,0;MATEID=115159_2;EVENT=115159;SU=5;PE=0;SR=5;ALG=PROD;AF=0.0001026;NSAMP=3;MSQ=11.03;AC=3;AN=29246;NFAM=3
chr9	73115565	116380_1	N	[chr15:81683485[N	1057.88	LOW	SVTYPE=BND;POS=73115565;STRANDS=--:178,++:60;CIPOS=0,4;CIEND=-3,4;CIPOS95=0,0;CIEND95=0,0;MATEID=116380_2;EVENT=116380;SU=238;PE=0;SR=238;ALG=PROD;AF=0.001881;NSAMP=55;MSQ=11.33;AC=55;AN=29246;NFAM=55
chr9	73121470	431536	N	<DEL>	141.31	PASS	SVTYPE=DEL;POS=73121470;SVLEN=-171;END=73121641;STRANDS=+-:6;CIPOS=-6,5;CIEND=-6,5;CIPOS95=0,0;CIEND95=0,0;SU=6;PE=0;SR=6;ALG=PROD;AF=3.419e-05;NSAMP=1;MSQ=137.83;AC=1;AN=29246;NFAM=1
chr9	73123767	81776_2	N	]chr4:57869741]N	439.56	LOW	SVTYPE=BND;POS=73123767;STRANDS=+-:5;IMPRECISE;CIPOS=-632,9;CIEND=-10,409;CIPOS95=-141,0;CIEND95=-1,100;MATEID=81776_1;EVENT=81776;SECONDARY;SU=5;PE=5;SR=0;ALG=PROD;AF=0.0003419;NSAMP=10;MSQ=38.87;AC=10;AN=29246;NFAM=10
chr9	73123770	114955_1	N	N]chr11:89486715]	2389.97	LOW	SVTYPE=BND;POS=73123770;STRANDS=++:4;IMPRECISE;CIPOS=-10,9;CIEND=-10,9;CIPOS95=-3,3;CIEND95=-3,3;MATEID=114955_2;EVENT=114955;SU=4;PE=3;SR=1;ALG=PROD;AF=0.002017;NSAMP=59;MSQ=35.16;AC=59;AN=29246;NFAM=59
chr9	73123886	81777_2	N	N[chr4:57869706[	2025.15	LOW	SVTYPE=BND;POS=73123886;STRANDS=--:16,-+:42;CIPOS=0,8;CIEND=-10,7;CIPOS95=0,0;CIEND95=0,0;MATEID=81777_1;EVENT=81777;SECONDARY;SU=58;PE=19;SR=39;ALG=PROD;AF=0.002257;NSAMP=66;MSQ=24.68;AC=66;AN=29246;NFAM=66
chr9	73124031	116139_1	N	]chr14:95582568]N	16619.2	LOW	SVTYPE=BND;POS=73124031;STRANDS=-+:8;IMPRECISE;CIPOS=-673,26;CIEND=-30,578;CIPOS95=-187,26;CIEND95=-30,142;MATEID=116139_2;EVENT=116139;SU=8;PE=8;SR=0;ALG=PROD;AF=0.01392;NSAMP=406;MSQ=19.96;AC=407;AN=29242;NFAM=404
chr9	73124050	113291_2	N	N]chr8:39045282]	318.06	LOW	SVTYPE=BND;POS=73124050;STRANDS=++:4;IMPRECISE;CIPOS=-10,613;CIEND=-10,652;CIPOS95=-1,202;CIEND95=-1,228;MATEID=113291_1;EVENT=113291;SECONDARY;SU=4;PE=4;SR=0;ALG=PROD;AF=0.0006497;NSAMP=19;MSQ=12.46;AC=19;AN=29246;NFAM=19
chr9	73124073	117157_1	N	[chr18:45236627[N	128.55	LOW	SVTYPE=BND;POS=73124073;STRANDS=--:8;IMPRECISE;CIPOS=-720,29;CIEND=-458,29;CIPOS95=-187,29;CIEND95=-89,29;MATEID=117157_2;EVENT=117157;SU=8;PE=8;SR=0;ALG=PROD;AF=0.0001026;NSAMP=3;MSQ=16.16;AC=3;AN=29246;NFAM=3
chr9	73124094	107533_2	N	N]chr7:14471382]	55804.3	LOW	SVTYPE=BND;POS=73124094;STRANDS=++:276;IMPRECISE;CIPOS=-26,400;CIEND=-6,173;CIPOS95=-26,27;CIEND95=-6,48;MATEID=107533_1;EVENT=107533;SECONDARY;SU=276;PE=276;SR=0;ALG=PROD;AF=0.02808;NSAMP=821;MSQ=36.7;AC=821;AN=29238;NFAM=774
chr9	73124120	116278_1	N	[chr15:55209842[N	37236.7	LOW	SVTYPE=BND;POS=73124120;STRANDS=--:741,-+:5;IMPRECISE;CIPOS=-249,40;CIEND=-21,13;CIPOS95=-9,9;CIEND95=-3,3;MATEID=116278_2;EVENT=116278;SU=746;PE=746;SR=0;ALG=PROD;AF=0.0197;NSAMP=576;MSQ=41;AC=576;AN=29246;NFAM=563
chr9	73124132	117863_1	N	N]chr21:23284335]	81.02	LOW	SVTYPE=BND;POS=73124132;STRANDS=++:4;CIPOS=-9,8;CIEND=-9,8;CIPOS95=0,0;CIEND95=0,0;MATEID=117863_2;EVENT=117863;SU=4;PE=0;SR=4;ALG=PROD;AF=6.839e-05;NSAMP=2;MSQ=8.45;AC=2;AN=29246;NFAM=2
chr9	73124170	16624_2	N	]chr1:80329397]N	265.67	LOW	SVTYPE=BND;POS=73124170;STRANDS=+-:4;IMPRECISE;CIPOS=-489,9;CIEND=-10,623;CIPOS95=-118,2;CIEND95=-1,205;MATEID=16624_1;EVENT=16624;SECONDARY;SU=4;PE=4;SR=0;ALG=PROD;AF=0.0003078;NSAMP=9;MSQ=17.55;AC=9;AN=29244;NFAM=9
chr9	73124184	114733_1	N	]chr11:24602249]N	363.81	LOW	SVTYPE=BND;POS=73124184;STRANDS=-+:4;IMPRECISE;CIPOS=-568,49;CIEND=-50,516;CIPOS95=-169,49;CIEND95=-50,155;MATEID=114733_2;EVENT=114733;SU=4;PE=4;SR=0;ALG=PROD;AF=0.0003761;NSAMP=11;MSQ=25.19;AC=11;AN=29244;NFAM=11
chr9	73124258	607773	N	<INV>	147.18	LOW	SVTYPE=INV;POS=73124258;SVLEN=288;END=73124546;STRANDS=++:6,--:2;IMPRECISE;CIPOS=-10,9;CIEND=0,9;CIPOS95=-3,3;CIEND95=0,3;SU=8;PE=7;SR=1;ALG=PROD;AF=0.0001368;NSAMP=4;MSQ=36.09;AC=4;AN=29246;NFAM=4
chr9	73124268	56546_2	N	N]chr2:227202817]	64.93	LOW	SVTYPE=BND;POS=73124268;STRANDS=++:4;IMPRECISE;CIPOS=-10,507;CIEND=-10,444;CIPOS95=-1,167;CIEND95=-2,129;MATEID=56546_1;EVENT=56546;SECONDARY;SU=4;PE=4;SR=0;ALG=PROD;AF=6.839e-05;NSAMP=2;MSQ=26.91;AC=2;AN=29246;NFAM=2
chr9	73124294	114734_1	N	N[chr11:24602258[	36391.5	LOW	SVTYPE=BND;POS=73124294;STRANDS=+-:7;IMPRECISE;CIPOS=-30,29;CIEND=-30,29;CIPOS95=-3,3;CIEND95=-3,3;MATEID=114734_2;EVENT=114734;SU=7;PE=6;SR=1;ALG=PROD;AF=0.02705;NSAMP=791;MSQ=33.18;RETAINED;AC=791;AN=29246;NFAM=778
chr9	73124298	116277_1	N	N]chr15:55209925]	24052.9	LOW	SVTYPE=BND;POS=73124298;STRANDS=++:587,+-:9;IMPRECISE;CIPOS=-71,797;CIEND=-694,674;CIPOS95=-71,229;CIEND95=-132,132;MATEID=116277_2;EVENT=116277;SU=596;PE=596;SR=0;ALG=SUM;AF=0.01337;NSAMP=391;MSQ=39.91;AC=391;AN=29246;NFAM=385
chr9	73124344	114726_1	N	]chr11:24326413]N	21155.1	LOW	SVTYPE=BND;POS=73124344;STRANDS=-+:757;IMPRECISE;CIPOS=-313,17;CIEND=-19,100;CIPOS95=-16,16;CIEND95=-2,2;MATEID=114726_2;EVENT=114726;SU=757;PE=757;SR=0;ALG=PROD;AF=0.01197;NSAMP=350;MSQ=39.36;AC=350;AN=29246;NFAM=343
chr9	73124422	115764_1	N	]chr13:86115194]N	8945.5	LOW	SVTYPE=BND;POS=73124422;STRANDS=-+:65;IMPRECISE;CIPOS=-214,29;CIEND=-24,365;CIPOS95=-8,8;CIEND95=-24,44;MATEID=115764_2;EVENT=115764;SU=65;PE=65;SR=0;ALG=PROD;AF=0.005779;NSAMP=169;MSQ=31.05;AC=169;AN=29246;NFAM=167
chr9	73124459	107532_2	N	[chr7:146451862[N	32340.5	LOW	SVTYPE=BND;POS=73124459;STRANDS=--:326;CIPOS=-2,2;CIEND=-2,2;CIPOS95=0,0;CIEND95=0,0;MATEID=107532_1;EVENT=107532;SECONDARY;SU=326;PE=0;SR=326;ALG=PROD;AF=0.01624;NSAMP=473;MSQ=41.85;AC=475;AN=29246;NFAM=463
chr9	73124511	16625_2	N	N]chr1:105963368]	25389.1	LOW	SVTYPE=BND;POS=73124511;STRANDS=++:74;IMPRECISE;CIPOS=-29,298;CIEND=-41,420;CIPOS95=-12,12;CIEND95=-30,30;MATEID=16625_1;EVENT=16625;SECONDARY;SU=74;PE=74;SR=0;ALG=PROD;AF=0.02202;NSAMP=593;MSQ=25.51;AC=644;AN=29246;NFAM=579
chr9	73124512	118284_1	N	N]chrX:33008809]	89410.1	LOW	SVTYPE=BND;POS=73124512;STRANDS=++:4;CIPOS=-9,8;CIEND=-9,8;CIPOS95=0,0;CIEND95=0,0;MATEID=118284_2;EVENT=118284;SU=4;PE=0;SR=4;ALG=PROD;AF=0.06049;NSAMP=1730;MSQ=30.21;AC=1769;AN=29246;NFAM=1667
chr9	73124529	607774_1	N	[chr9:80758128[N	575.7	LOW	SVTYPE=BND;POS=73124529;STRANDS=--:5;IMPRECISE;CIPOS=-393,9;CIEND=-607,9;CIPOS95=-89,3;CIEND95=-133,1;MATEID=607774_2;EVENT=607774;SU=5;PE=5;SR=0;ALG=PROD;AF=0.0005471;NSAMP=16;MSQ=31.57;AC=16;AN=29246;NFAM=16
chr9	73124533	114727_1	N	N[chr11:24326270[	7784.83	LOW	SVTYPE=BND;POS=73124533;STRANDS=+-:468;IMPRECISE;CIPOS=-20,297;CIEND=-239,10;CIPOS95=-14,14;CIEND95=-4,4;MATEID=114727_2;EVENT=114727;SU=468;PE=468;SR=0;ALG=PROD;AF=0.004411;NSAMP=129;MSQ=34.48;AC=129;AN=29246;NFAM=123
chr9	73132109	431537	N	<DEL>	386.49	PASS	SVTYPE=DEL;POS=73132109;SVLEN=-12961;END=73145070;STRANDS=+-:20;CIPOS=-10,5;CIEND=-4,2;CIPOS95=0,0;CIEND95=0,0;SU=20;PE=10;SR=10;ALG=PROD;AF=3.419e-05;NSAMP=1;MSQ=386.49;AC=1;AN=29246;NFAM=1
chr9	73137847	431538_1	N	N[chr9:73138053[	212.43	LOW	SVTYPE=BND;POS=73137847;STRANDS=+-:5;CIPOS=-10,9;CIEND=-10,9;CIPOS95=0,0;CIEND95=0,0;MATEID=431538_2;EVENT=431538;SU=5;PE=0;SR=5;ALG=PROD;AF=0.0001026;NSAMP=3;MSQ=69.43;RECLASSIFIED;AC=3;AN=29246;NFAM=3
chr9	73138053	431538_2	N	]chr9:73137847]N	212.43	LOW	SVTYPE=BND;POS=73137847;STRANDS=+-:5;CIPOS=-10,9;CIEND=-10,9;CIPOS95=0,0;CIEND95=0,0;MATEID=431538_1;EVENT=431538;SECONDARY;SU=5;PE=0;SR=5;ALG=PROD;AF=0.0001026;NSAMP=3;MSQ=69.43;RECLASSIFIED;AC=3;AN=29246;NFAM=3
chr9	73150027	431539	N	<DEL>	830.22	PASS	SVTYPE=DEL;POS=73150027;SVLEN=-1174;END=73151201;STRANDS=+-:34;CIPOS=-27,29;CIEND=-30,28;CIPOS95=0,0;CIEND95=0,0;SU=34;PE=24;SR=10;ALG=PROD;AF=6.839e-05;NSAMP=2;MSQ=415.11;AC=2;AN=29246;NFAM=2
chr9	73165555	536385	N	<DUP>	12008	PASS	SVTYPE=DUP;POS=73165555;SVLEN=7727;END=73173282;STRANDS=-+:1168;CIPOS=-1,1;CIEND=-1,0;CIPOS95=0,0;CIEND95=0,0;SU=1168;PE=701;SR=467;ALG=PROD;AF=0.001504;NSAMP=34;MSQ=285.59;AC=44;AN=29246;NFAM=34
chr9	73169850	118520_1	N	]chrX:115680174]N	110.58	LOW	SVTYPE=BND;POS=73169850;STRANDS=-+:5;IMPRECISE;CIPOS=-388,9;CIEND=-10,427;CIPOS95=-108,1;CIEND95=-1,137;MATEID=118520_2;EVENT=118520;SU=5;PE=5;SR=0;ALG=PROD;AF=3.419e-05;NSAMP=1;MSQ=110.58;AC=1;AN=29246;NFAM=1
chr9	73183434	431540	N	<DEL>	1396.69	PASS	SVTYPE=DEL;POS=73183434;SVLEN=-12369;END=73195803;STRANDS=+-:67;CIPOS=-24,23;CIEND=-30,29;CIPOS95=0,0;CIEND95=0,0;SU=67;PE=34;SR=33;ALG=PROD;AF=0.0001368;NSAMP=4;MSQ=349.17;AC=4;AN=29246;NFAM=4
chr9	73185668	431541_1	N	N[chr9:73185771[	35.69	LOW	SVTYPE=BND;POS=73185668;STRANDS=+-:4;CIPOS=-9,8;CIEND=-9,8;CIPOS95=0,0;CIEND95=0,0;MATEID=431541_2;EVENT=431541;SU=4;PE=0;SR=4;ALG=PROD;AF=3.419e-05;NSAMP=1;MSQ=20.89;RECLASSIFIED;AC=1;AN=29246;NFAM=1
chr9	73185771	431541_2	N	]chr9:73185668]N	35.69	LOW	SVTYPE=BND;POS=73185668;STRANDS=+-:4;CIPOS=-9,8;CIEND=-9,8;CIPOS95=0,0;CIEND95=0,0;MATEID=431541_1;EVENT=431541;SECONDARY;SU=4;PE=0;SR=4;ALG=PROD;AF=3.419e-05;NSAMP=1;MSQ=20.89;RECLASSIFIED;AC=1;AN=29246;NFAM=1
chr9	73191495	113292_2	N	[chr8:39492738[N	65.85	LOW	SVTYPE=BND;POS=73191495;STRANDS=--:12;IMPRECISE;CIPOS=-494,52;CIEND=-304,220;CIPOS95=-154,52;CIEND95=-186,186;MATEID=113292_1;EVENT=113292;SECONDARY;SU=12;PE=12;SR=0;ALG=SUM;AF=0.0001368;NSAMP=4;MSQ=6.84;AC=4;AN=29246;NFAM=4
chr9	73200633	431542_1	N	N[chr9:73200815[	4360.72	LOW	SVTYPE=BND;POS=73200633;STRANDS=+-:149;CIPOS=-4,3;CIEND=-4,3;CIPOS95=0,0;CIEND95=0,0;MATEID=431542_2;EVENT=431542;SU=149;PE=5;SR=144;ALG=PROD;AF=0.0006155;NSAMP=18;MSQ=242.16;RECLASSIFIED;AC=18;AN=29246;NFAM=17
chr9	73200815	431542_2	N	]chr9:73200633]N	4360.72	LOW	SVTYPE=BND;POS=73200633;STRANDS=+-:149;CIPOS=-4,3;CIEND=-4,3;CIPOS95=0,0;CIEND95=0,0;MATEID=431542_1;EVENT=431542;SECONDARY;SU=149;PE=5;SR=144;ALG=PROD;AF=0.0006155;NSAMP=18;MSQ=242.16;RECLASSIFIED;AC=18;AN=29246;NFAM=17
chr9	73236367	431543_1	N	N[chr9:73244425[	6494.68	PASS	SVTYPE=BND;POS=73236367;STRANDS=+-:236;CIPOS=-5,7;CIEND=-6,0;CIPOS95=0,0;CIEND95=0,0;MATEID=431543_2;EVENT=431543;SU=236;PE=179;SR=57;ALG=PROD;AF=0.0001368;NSAMP=4;MSQ=417.25;RECLASSIFIED;AC=4;AN=29246;NFAM=4
chr9	73236396	607775	N	<INV>	107.26	LOW	SVTYPE=INV;POS=73236396;SVLEN=853;END=73237249;STRANDS=++:2,--:4;IMPRECISE;CIPOS=-369,9;CIEND=-433,9;CIPOS95=-124,2;CIEND95=-140,1;SU=6;PE=6;SR=0;ALG=PROD;AF=0.000171;NSAMP=5;MSQ=19.83;AC=5;AN=29246;NFAM=5
chr9	73242075	536387	N	<DUP>	383.32	PASS	SVTYPE=DUP;POS=73242075;SVLEN=15695;END=73257770;STRANDS=-+:27;CIPOS=-10,8;CIEND=-2,1;CIPOS95=0,0;CIEND95=0,0;SU=27;PE=14;SR=13;ALG=PROD;AF=6.839e-05;NSAMP=1;MSQ=382.33;AC=2;AN=29246;NFAM=1
chr9	73244425	431543_2	N	]chr9:73236367]N	6494.68	PASS	SVTYPE=BND;POS=73236367;STRANDS=+-:236;CIPOS=-6,0;CIEND=-5,7;CIPOS95=0,0;CIEND95=0,0;MATEID=431543_1;EVENT=431543;SECONDARY;SU=236;PE=179;SR=57;ALG=PROD;AF=0.0001368;NSAMP=4;MSQ=417.25;RECLASSIFIED;AC=4;AN=29246;NFAM=4
chr9	73248621	431544	N	<DEL>	1876.17	PASS	SVTYPE=DEL;POS=73248621;SVLEN=-1405;END=73250026;STRANDS=+-:73;CIPOS=-23,22;CIEND=-22,20;CIPOS95=0,0;CIEND95=0,0;SU=73;PE=38;SR=35;ALG=PROD;AF=3.419e-05;NSAMP=1;MSQ=422.5;AC=1;AN=29246;NFAM=1
chr9	73256458	431545_1	N	N[chr9:73257467[	16.55	LOW	SVTYPE=BND;POS=73256458;STRANDS=+-:4;IMPRECISE;CIPOS=-10,755;CIEND=-804,9;CIPOS95=-2,245;CIEND95=-256,2;MATEID=431545_2;EVENT=431545;SU=4;PE=4;SR=0;ALG=PROD;AF=3.42e-05;NSAMP=1;MSQ=4.64;RECLASSIFIED;AC=1;AN=29242;NFAM=1
chr9	73257467	431545_2	N	]chr9:73256458]N	16.55	LOW	SVTYPE=BND;POS=73256458;STRANDS=+-:4;IMPRECISE;CIPOS=-804,9;CIEND=-10,755;CIPOS95=-256,2;CIEND95=-2,245;MATEID=431545_1;EVENT=431545;SECONDARY;SU=4;PE=4;SR=0;ALG=PROD;AF=3.42e-05;NSAMP=1;MSQ=4.64;RECLASSIFIED;AC=1;AN=29242;NFAM=1
chr9	73258860	431546	N	<DEL>	2214.58	PASS	SVTYPE=DEL;POS=73258860;SVLEN=-2178;END=73261038;STRANDS=+-:75;CIPOS=-11,24;CIEND=-26,5;CIPOS95=0,0;CIEND95=0,0;SU=75;PE=64;SR=11;ALG=PROD;AF=6.839e-05;NSAMP=2;MSQ=458.44;AC=2;AN=29246;NFAM=2
chr9	73279078	431547_1	N	N[chr9:73280096[	24.85	LOW	SVTYPE=BND;POS=73279078;STRANDS=+-:4;IMPRECISE;CIPOS=-10,807;CIEND=-808,9;CIPOS95=-2,414;CIEND95=-414,2;MATEID=431547_2;EVENT=431547;SU=4;PE=4;SR=0;ALG=PROD;AF=3.419e-05;NSAMP=1;MSQ=14.92;RECLASSIFIED;AC=1;AN=29246;NFAM=1
chr9	73280096	431547_2	N	]chr9:73279078]N	24.85	LOW	SVTYPE=BND;POS=73279078;STRANDS=+-:4;IMPRECISE;CIPOS=-808,9;CIEND=-10,807;CIPOS95=-414,2;CIEND95=-2,414;MATEID=431547_1;EVENT=431547;SECONDARY;SU=4;PE=4;SR=0;ALG=PROD;AF=3.419e-05;NSAMP=1;MSQ=14.92;RECLASSIFIED;AC=1;AN=29246;NFAM=1
chr9	73289697	431548	N	<DEL>	323.68	PASS	SVTYPE=DEL;POS=73289697;SVLEN=-8044;END=73297741;STRANDS=+-:15;CIPOS=-10,9;CIEND=-5,3;CIPOS95=0,0;CIEND95=0,0;SU=15;PE=7;SR=8;ALG=PROD;AF=3.419e-05;NSAMP=1;MSQ=323.68;AC=1;AN=29246;NFAM=1
chr9	73307621	431550_1	N	N[chr9:73307673[	126.76	LOW	SVTYPE=BND;POS=73307621;STRANDS=+-:4;CIPOS=-9,8;CIEND=-9,8;CIPOS95=0,0;CIEND95=0,0;MATEID=431550_2;EVENT=431550;SU=4;PE=0;SR=4;ALG=PROD;AF=3.421e-05;NSAMP=1;MSQ=89.86;RECLASSIFIED;AC=1;AN=29234;NFAM=1
chr9	73307673	431550_2	N	]chr9:73307621]N	126.76	LOW	SVTYPE=BND;POS=73307621;STRANDS=+-:4;CIPOS=-9,8;CIEND=-9,8;CIPOS95=0,0;CIEND95=0,0;MATEID=431550_1;EVENT=431550;SECONDARY;SU=4;PE=0;SR=4;ALG=PROD;AF=3.421e-05;NSAMP=1;MSQ=89.86;RECLASSIFIED;AC=1;AN=29234;NFAM=1
chr9	73321081	431551_1	N	N[chr9:73321146[	405450	LOW	SVTYPE=BND;POS=73321081;STRANDS=+-:14081;CIPOS=0,0;CIEND=0,0;CIPOS95=0,0;CIEND95=0,0;MATEID=431551_2;EVENT=431551;SU=14081;PE=43;SR=14038;ALG=PROD;AF=0.04531;NSAMP=1292;MSQ=203.04;RECLASSIFIED;AC=1325;AN=29246;NFAM=1230
chr9	73321146	431551_2	N	]chr9:73321081]N	405450	LOW	SVTYPE=BND;POS=73321081;STRANDS=+-:14081;CIPOS=0,0;CIEND=0,0;CIPOS95=0,0;CIEND95=0,0;MATEID=431551_1;EVENT=431551;SECONDARY;SU=14081;PE=43;SR=14038;ALG=PROD;AF=0.04531;NSAMP=1292;MSQ=203.04;RECLASSIFIED;AC=1325;AN=29246;NFAM=1230
chr9	73334497	431553_1	N	N[chr9:73335362[	32176.7	PASS	SVTYPE=BND;POS=73334497;STRANDS=+-:1381;CIPOS=-1,0;CIEND=-1,0;CIPOS95=0,0;CIEND95=0,0;MATEID=431553_2;EVENT=431553;SU=1381;PE=779;SR=602;ALG=PROD;AF=0.0008206;NSAMP=24;MSQ=534.49;RECLASSIFIED;AC=24;AN=29246;NFAM=23
chr9	73335362	431553_2	N	]chr9:73334497]N	32176.7	PASS	SVTYPE=BND;POS=73334497;STRANDS=+-:1381;CIPOS=-1,0;CIEND=-1,0;CIPOS95=0,0;CIEND95=0,0;MATEID=431553_1;EVENT=431553;SECONDARY;SU=1381;PE=779;SR=602;ALG=PROD;AF=0.0008206;NSAMP=24;MSQ=534.49;RECLASSIFIED;AC=24;AN=29246;NFAM=23
chr9	73337130	607777_1	N	N]chr9:80475989]	65.81	LOW	SVTYPE=BND;POS=73337130;STRANDS=++:6;IMPRECISE;CIPOS=-10,381;CIEND=-10,437;CIPOS95=-2,102;CIEND95=-1,144;MATEID=607777_2;EVENT=607777;SU=6;PE=6;SR=0;ALG=PROD;AF=3.419e-05;NSAMP=1;MSQ=65.81;AC=1;AN=29246;NFAM=1
chr9	73337214	607776_1	N	[chr9:80475785[N	125.8	LOW	SVTYPE=BND;POS=73337214;STRANDS=--:6;IMPRECISE;CIPOS=-390,9;CIEND=-541,9;CIPOS95=-97,2;CIEND95=-155,1;MATEID=607776_2;EVENT=607776;SU=6;PE=6;SR=0;ALG=PROD;AF=3.419e-05;NSAMP=1;MSQ=125.8;AC=1;AN=29246;NFAM=1
chr9	73348170	115412_1	N	[chr12:96277781[N	154896	LOW	SVTYPE=BND;POS=73348170;STRANDS=--:4;CIPOS=-9,8;CIEND=-9,8;CIPOS95=0,0;CIEND95=0,0;MATEID=115412_2;EVENT=115412;SU=4;PE=0;SR=4;ALG=PROD;AF=0.08798;NSAMP=2529;MSQ=35.05;AC=2573;AN=29246;NFAM=2411
chr9	73348187	56547_2	N	N]chr2:209017729]	55927.6	LOW	SVTYPE=BND;POS=73348187;STRANDS=++:4;CIPOS=-9,8;CIEND=-9,8;CIPOS95=0,0;CIEND95=0,0;MATEID=56547_1;EVENT=56547;SECONDARY;SU=4;PE=0;SR=4;ALG=PROD;AF=0.04459;NSAMP=1303;MSQ=25.8;AC=1304;AN=29246;NFAM=1269
chr9	73369979	536388	N	<DUP>	89.88	PASS	SVTYPE=DUP;POS=73369979;SVLEN=243;END=73370222;STRANDS=-+:7;CIPOS=-5,4;CIEND=-5,4;CIPOS95=0,0;CIEND95=0,0;SU=7;PE=0;SR=7;ALG=PROD;AF=3.42e-05;NSAMP=1;MSQ=58.9;AC=1;AN=29244;NFAM=1
chr9	73386252	56548_2	N	N[chr2:74193435[	20363.5	LOW	SVTYPE=BND;POS=73386252;STRANDS=-+:4;CIPOS=-9,8;CIEND=-9,8;CIPOS95=0,0;CIEND95=0,0;MATEID=56548_1;EVENT=56548;SECONDARY;SU=4;PE=0;SR=4;ALG=PROD;AF=0.0121;NSAMP=354;MSQ=27.75;AC=354;AN=29246;NFAM=346
chr9	73386318	117291_1	N	N]chr19:5303956]	13955.5	LOW	SVTYPE=BND;POS=73386318;STRANDS=++:4;IMPRECISE;CIPOS=-9,9;CIEND=-10,9;CIPOS95=-1,3;CIEND95=-3,3;MATEID=117291_2;EVENT=117291;SU=4;PE=3;SR=1;ALG=PROD;AF=0.01747;NSAMP=511;MSQ=20.7;AC=511;AN=29246;NFAM=509
chr9	73399464	607778	N	<INV>	121.7	LOW	SVTYPE=INV;POS=73399464;SVLEN=265;END=73399729;STRANDS=++:3,--:1;IMPRECISE;CIPOS=-10,9;CIEND=-10,9;CIPOS95=-1,1;CIEND95=-1,1;SU=4;PE=1;SR=3;ALG=PROD;AF=0.0002393;NSAMP=6;MSQ=17.3;AC=7;AN=29246;NFAM=6
chr9	73402734	431556	N	<DEL>	491986	PASS	SVTYPE=DEL;POS=73402734;SVLEN=-9990;END=73412724;STRANDS=+-:20914;CIPOS=0,0;CIEND=0,0;CIPOS95=0,0;CIEND95=0,0;SU=20914;PE=12058;SR=8856;ALG=PROD;AF=0.01539;NSAMP=441;MSQ=600.95;MEDGQR=4.74;Q10GQR=4.59;AC=450;AN=29246;NFAM=416
chr9	73420323	431557_1	N	N[chr9:73420827[	31982.3	PASS	SVTYPE=BND;POS=73420323;STRANDS=+-:1292;CIPOS=-2,1;CIEND=-2,0;CIPOS95=0,0;CIEND95=0,0;MATEID=431557_2;EVENT=431557;SU=1292;PE=656;SR=636;ALG=PROD;AF=0.002257;NSAMP=65;MSQ=454.11;RECLASSIFIED;AC=66;AN=29246;NFAM=65
chr9	73420827	431557_2	N	]chr9:73420323]N	31982.3	PASS	SVTYPE=BND;POS=73420323;STRANDS=+-:1292;CIPOS=-2,0;CIEND=-2,1;CIPOS95=0,0;CIEND95=0,0;MATEID=431557_1;EVENT=431557;SECONDARY;SU=1292;PE=656;SR=636;ALG=PROD;AF=0.002257;NSAMP=65;MSQ=454.11;RECLASSIFIED;AC=66;AN=29246;NFAM=65
chr9	73424245	431558_1	N	N[chr9:73424346[	522.19	PASS	SVTYPE=BND;POS=73424245;STRANDS=+-:20;CIPOS=-10,9;CIEND=-10,9;CIPOS95=0,0;CIEND95=0,0;MATEID=431558_2;EVENT=431558;SU=20;PE=0;SR=20;ALG=PROD;AF=3.421e-05;NSAMP=1;MSQ=497.58;RECLASSIFIED;AC=1;AN=29228;NFAM=1
chr9	73424346	431558_2	N	]chr9:73424245]N	522.19	PASS	SVTYPE=BND;POS=73424245;STRANDS=+-:20;CIPOS=-10,9;CIEND=-10,9;CIPOS95=0,0;CIEND95=0,0;MATEID=431558_1;EVENT=431558;SECONDARY;SU=20;PE=0;SR=20;ALG=PROD;AF=3.421e-05;NSAMP=1;MSQ=497.58;RECLASSIFIED;AC=1;AN=29228;NFAM=1
chr9	73424539	607779_1	N	[chr9:73431071[N	232.83	LOW	SVTYPE=BND;POS=73424539;STRANDS=--:18;CIPOS=-10,9;CIEND=-5,1;CIPOS95=0,0;CIEND95=0,0;MATEID=607779_2;EVENT=607779;SU=18;PE=11;SR=7;ALG=PROD;AF=3.419e-05;NSAMP=1;MSQ=215.41;AC=1;AN=29246;NFAM=1
chr9	73424915	607780_1	N	N]chr9:73431072]	141.77	LOW	SVTYPE=BND;POS=73424915;STRANDS=++:13;CIPOS=-4,3;CIEND=-10,4;CIPOS95=0,0;CIEND95=0,0;MATEID=607780_2;EVENT=607780;SU=13;PE=6;SR=7;ALG=PROD;AF=3.419e-05;NSAMP=1;MSQ=116.53;AC=1;AN=29246;NFAM=1
chr9	73431071	607779_2	N	[chr9:73424539[N	232.83	LOW	SVTYPE=BND;POS=73431071;STRANDS=--:18;CIPOS=-5,1;CIEND=-10,9;CIPOS95=0,0;CIEND95=0,0;MATEID=607779_1;EVENT=607779;SECONDARY;SU=18;PE=11;SR=7;ALG=PROD;AF=3.419e-05;NSAMP=1;MSQ=215.41;AC=1;AN=29246;NFAM=1
chr9	73431072	607780_2	N	N]chr9:73424915]	141.77	LOW	SVTYPE=BND;POS=73431072;STRANDS=++:13;CIPOS=-10,4;CIEND=-4,3;CIPOS95=0,0;CIEND95=0,0;MATEID=607780_1;EVENT=607780;SECONDARY;SU=13;PE=6;SR=7;ALG=PROD;AF=3.419e-05;NSAMP=1;MSQ=116.53;AC=1;AN=29246;NFAM=1
chr9	73433694	431560	N	<DEL>	329.7	PASS	SVTYPE=DEL;POS=73433694;SVLEN=-735;END=73434429;STRANDS=+-:15;CIPOS=-10,9;CIEND=-10,9;CIPOS95=0,0;CIEND95=0,0;SU=15;PE=9;SR=6;ALG=PROD;AF=3.419e-05;NSAMP=1;MSQ=329.7;AC=1;AN=29246;NFAM=1
chr9	73436363	114433_1	N	]chr10:36812839]N	44399.5	LOW	SVTYPE=BND;POS=73436363;STRANDS=-+:21;CIPOS=-9,8;CIEND=-10,8;CIPOS95=0,0;CIEND95=0,0;MATEID=114433_2;EVENT=114433;SU=21;PE=0;SR=21;ALG=PROD;AF=0.03214;NSAMP=930;MSQ=29.57;AC=940;AN=29246;NFAM=918
chr9	73445680	431561	N	<DEL>	81460.3	PASS	SVTYPE=DEL;POS=73445680;SVLEN=-2254;END=73447934;STRANDS=+-:3541;CIPOS=0,0;CIEND=0,0;CIPOS95=0,0;CIEND95=0,0;SU=3541;PE=2023;SR=1518;ALG=PROD;AF=0.004308;NSAMP=125;MSQ=522.05;AC=126;AN=29246;NFAM=123
chr9	73452062	431562	N	<DEL>	63325.9	PASS	SVTYPE=DEL;POS=73452062;SVLEN=-13277;END=73465339;STRANDS=+-:2817;CIPOS=-1,0;CIEND=0,0;CIPOS95=0,0;CIEND95=0,0;SU=2817;PE=1696;SR=1121;ALG=PROD;AF=0.004411;NSAMP=129;MSQ=433.48;AC=129;AN=29246;NFAM=125
chr9	73455302	117227_1	N	[chr18:67358156[N	552908	LOW	SVTYPE=BND;POS=73455302;STRANDS=--:37;CIPOS=-9,8;CIEND=-9,8;CIPOS95=0,0;CIEND95=0,0;MATEID=117227_2;EVENT=117227;SU=37;PE=0;SR=37;ALG=PROD;AF=0.3002;NSAMP=8750;MSQ=36.14;AC=8779;AN=29246;NFAM=8096
chr9	73455302	117517_1	N	]chr19:55993535]N	1.02318e+06	LOW	SVTYPE=BND;POS=73455302;STRANDS=-+:29;CIPOS=-9,8;CIEND=-9,8;CIPOS95=0,0;CIEND95=0,0;MATEID=117517_2;EVENT=117517;SU=29;PE=0;SR=29;ALG=PROD;AF=0.5483;NSAMP=11707;MSQ=52.52;AC=16035;AN=29244;NFAM=10782
chr9	73458015	114634_1	N	]chr10:128946599]N	14327.6	LOW	SVTYPE=BND;POS=73458015;STRANDS=-+:4;CIPOS=-9,8;CIEND=-9,8;CIPOS95=0,0;CIEND95=0,0;MATEID=114634_2;EVENT=114634;SU=4;PE=0;SR=4;ALG=PROD;AF=0.01624;NSAMP=464;MSQ=24.54;AC=475;AN=29246;NFAM=457
chr9	73464741	607781	N	<INV>	285.27	LOW	SVTYPE=INV;POS=73464741;SVLEN=90;END=73464831;STRANDS=++:1,--:3;IMPRECISE;CIPOS=-1,9;CIEND=0,1;CIPOS95=-1,1;CIEND95=0,1;SU=4;PE=2;SR=2;ALG=PROD;AF=0.0004787;NSAMP=14;MSQ=15.68;AC=14;AN=29246;NFAM=14
chr9	73472200	71346_2	N	N[chr3:185788723[	9.36	LOW	SVTYPE=BND;POS=73472200;STRANDS=-+:4;IMPRECISE;CIPOS=-9,9;CIEND=-10,8;CIPOS95=0,1;CIEND95=-1,0;MATEID=71346_1;EVENT=71346;SECONDARY;SU=4;PE=0;SR=4;ALG=PROD;AF=3.419e-05;NSAMP=1;MSQ=9.36;AC=1;AN=29246;NFAM=1
chr9	73473139	431566	N	<DEL>	632.53	PASS	SVTYPE=DEL;POS=73473139;SVLEN=-3849;END=73476988;STRANDS=+-:26;CIPOS=-10,9;CIEND=-4,1;CIPOS95=0,0;CIEND95=0,0;SU=26;PE=16;SR=10;ALG=PROD;AF=3.419e-05;NSAMP=1;MSQ=632.53;AC=1;AN=29246;NFAM=1
chr9	73477215	431567	N	<DEL>	134.88	PASS	SVTYPE=DEL;POS=73477215;SVLEN=-135;END=73477350;STRANDS=+-:6;CIPOS=-6,5;CIEND=-6,5;CIPOS95=0,0;CIEND95=0,0;SU=6;PE=0;SR=6;ALG=PROD;AF=3.42e-05;NSAMP=1;MSQ=101.82;AC=1;AN=29240;NFAM=1
chr9	73479970	431568	N	<DEL>	275.99	PASS	SVTYPE=DEL;POS=73479970;SVLEN=-67;END=73480037;STRANDS=+-:5;CIPOS=-10,9;CIEND=-10,9;CIPOS95=0,0;CIEND95=0,0;SU=5;PE=0;SR=5;ALG=PROD;AF=3.419e-05;NSAMP=1;MSQ=275.88;AC=1;AN=29246;NFAM=1
chr9	73484538	431569	N	<DEL>	449.5	PASS	SVTYPE=DEL;POS=73484538;SVLEN=-3885;END=73488423;STRANDS=+-:24;CIPOS=-10,9;CIEND=-3,1;CIPOS95=0,0;CIEND95=0,0;SU=24;PE=13;SR=11;ALG=PROD;AF=3.42e-05;NSAMP=1;MSQ=440.34;AC=1;AN=29240;NFAM=1
chr9	73529357	431572_1	N	N[chr9:73529527[	235.26	LOW	SVTYPE=BND;POS=73529357;STRANDS=+-:9;CIPOS=-5,3;CIEND=-10,9;CIPOS95=0,0;CIEND95=0,0;MATEID=431572_2;EVENT=431572;SU=9;PE=1;SR=8;ALG=PROD;AF=3.419e-05;NSAMP=1;MSQ=233.76;RECLASSIFIED;AC=1;AN=29246;NFAM=1
chr9	73529527	431572_2	N	]chr9:73529357]N	235.26	LOW	SVTYPE=BND;POS=73529357;STRANDS=+-:9;CIPOS=-10,9;CIEND=-5,3;CIPOS95=0,0;CIEND95=0,0;MATEID=431572_1;EVENT=431572;SECONDARY;SU=9;PE=1;SR=8;ALG=PROD;AF=3.419e-05;NSAMP=1;MSQ=233.76;RECLASSIFIED;AC=1;AN=29246;NFAM=1
chr9	73533373	431573_1	N	N[chr9:73533731[	1284.21	LOW	SVTYPE=BND;POS=73533373;STRANDS=+-:16;CIPOS=-10,9;CIEND=-10,9;CIPOS95=0,0;CIEND95=0,0;MATEID=431573_2;EVENT=431573;SU=16;PE=2;SR=14;ALG=PROD;AF=0.001026;NSAMP=30;MSQ=38.49;RECLASSIFIED;AC=30;AN=29246;NFAM=30
chr9	73533731	431573_2	N	]chr9:73533373]N	1284.21	LOW	SVTYPE=BND;POS=73533373;STRANDS=+-:16;CIPOS=-10,9;CIEND=-10,9;CIPOS95=0,0;CIEND95=0,0;MATEID=431573_1;EVENT=431573;SECONDARY;SU=16;PE=2;SR=14;ALG=PROD;AF=0.001026;NSAMP=30;MSQ=38.49;RECLASSIFIED;AC=30;AN=29246;NFAM=30
chr9	73534181	431574_1	N	N[chr9:73535104[	19313	PASS	SVTYPE=BND;POS=73534181;STRANDS=+-:826;CIPOS=-2,2;CIEND=-2,0;CIPOS95=0,0;CIEND95=0,0;MATEID=431574_2;EVENT=431574;SU=826;PE=464;SR=362;ALG=PROD;AF=0.0001368;NSAMP=4;MSQ=587.46;RECLASSIFIED;AC=4;AN=29246;NFAM=4
chr9	73535104	431574_2	N	]chr9:73534181]N	19313	PASS	SVTYPE=BND;POS=73534181;STRANDS=+-:826;CIPOS=-2,0;CIEND=-2,2;CIPOS95=0,0;CIEND95=0,0;MATEID=431574_1;EVENT=431574;SECONDARY;SU=826;PE=464;SR=362;ALG=PROD;AF=0.0001368;NSAMP=4;MSQ=587.46;RECLASSIFIED;AC=4;AN=29246;NFAM=4
chr9	73545196	431576_1	N	N[chr9:73549069[	4720.42	PASS	SVTYPE=BND;POS=73545196;STRANDS=+-:205;CIPOS=-4,3;CIEND=-4,1;CIPOS95=0,0;CIEND95=0,0;MATEID=431576_2;EVENT=431576;SU=205;PE=126;SR=79;ALG=PROD;AF=0.0003077;NSAMP=9;MSQ=419.26;RECLASSIFIED;AC=9;AN=29246;NFAM=8
chr9	73549069	431576_2	N	]chr9:73545196]N	4720.42	PASS	SVTYPE=BND;POS=73545196;STRANDS=+-:205;CIPOS=-4,1;CIEND=-4,3;CIPOS95=0,0;CIEND95=0,0;MATEID=431576_1;EVENT=431576;SECONDARY;SU=205;PE=126;SR=79;ALG=PROD;AF=0.0003077;NSAMP=9;MSQ=419.26;RECLASSIFIED;AC=9;AN=29246;NFAM=8
chr9	73561432	114335_1	N	N[chr10:6816576[	203022	LOW	SVTYPE=BND;POS=73561432;STRANDS=+-:4;IMPRECISE;CIPOS=-9,8;CIEND=-9,8;CIPOS95=0,0;CIEND95=0,1;MATEID=114335_2;EVENT=114335;SU=4;PE=0;SR=4;ALG=PROD;AF=0.03966;NSAMP=1135;MSQ=161.98;AC=1160;AN=29246;NFAM=1111
chr9	73564786	115617_1	N	]chr13:33385258]N	50768.7	LOW	SVTYPE=BND;POS=73564786;STRANDS=-+:37;CIPOS=-9,8;CIEND=-9,8;CIPOS95=0,0;CIEND95=0,0;MATEID=115617_2;EVENT=115617;SU=37;PE=0;SR=37;ALG=PROD;AF=0.0438;NSAMP=1281;MSQ=22.97;AC=1281;AN=29246;NFAM=1259
chr9	73564786	115946_1	N	]chr14:44493841]N	110568	LOW	SVTYPE=BND;POS=73564786;STRANDS=-+:166;CIPOS=-4,3;CIEND=-4,3;CIPOS95=0,0;CIEND95=0,0;MATEID=115946_2;EVENT=115946;SU=166;PE=0;SR=166;ALG=PROD;AF=0.08326;NSAMP=2430;MSQ=26.46;AC=2435;AN=29246;NFAM=2360
chr9	73596578	431580_1	N	N[chr9:73596648[	315.15	LOW	SVTYPE=BND;POS=73596578;STRANDS=+-:15;CIPOS=-25,24;CIEND=-25,24;CIPOS95=0,0;CIEND95=0,0;MATEID=431580_2;EVENT=431580;SU=15;PE=2;SR=13;ALG=PROD;AF=6.839e-05;NSAMP=2;MSQ=157.34;RECLASSIFIED;AC=2;AN=29246;NFAM=2
chr9	73596648	431580_2	N	]chr9:73596578]N	315.15	LOW	SVTYPE=BND;POS=73596578;STRANDS=+-:15;CIPOS=-25,24;CIEND=-25,24;CIPOS95=0,0;CIEND95=0,0;MATEID=431580_1;EVENT=431580;SECONDARY;SU=15;PE=2;SR=13;ALG=PROD;AF=6.839e-05;NSAMP=2;MSQ=157.34;RECLASSIFIED;AC=2;AN=29246;NFAM=2
chr9	73601805	71347_2	N	N[chr3:103582770[	23461	LOW	SVTYPE=BND;POS=73601805;STRANDS=-+:4;CIPOS=-9,8;CIEND=-9,8;CIPOS95=0,0;CIEND95=0,0;MATEID=71347_1;EVENT=71347;SECONDARY;SU=4;PE=0;SR=4;ALG=PROD;AF=0.02267;NSAMP=537;MSQ=36.34;AC=663;AN=29246;NFAM=528
chr9	73602597	607782	N	<INV>	160.78	LOW	SVTYPE=INV;POS=73602597;SVLEN=141;END=73602738;STRANDS=++:1,--:3;IMPRECISE;CIPOS=-10,9;CIEND=-10,9;CIPOS95=-3,3;CIEND95=-3,3;SU=4;PE=3;SR=1;ALG=PROD;AF=0.0002052;NSAMP=6;MSQ=21.35;AC=6;AN=29244;NFAM=6
chr9	73613835	431582_1	N	N[chr9:73615245[	8221.9	PASS	SVTYPE=BND;POS=73613835;STRANDS=+-:355;CIPOS=-2,1;CIEND=-3,1;CIPOS95=0,0;CIEND95=0,0;MATEID=431582_2;EVENT=431582;SU=355;PE=195;SR=160;ALG=PROD;AF=0.0002393;NSAMP=7;MSQ=640.13;RECLASSIFIED;AC=7;AN=29246;NFAM=7
chr9	73615245	431582_2	N	]chr9:73613835]N	8221.9	PASS	SVTYPE=BND;POS=73613835;STRANDS=+-:355;CIPOS=-3,1;CIEND=-2,1;CIPOS95=0,0;CIEND95=0,0;MATEID=431582_1;EVENT=431582;SECONDARY;SU=355;PE=195;SR=160;ALG=PROD;AF=0.0002393;NSAMP=7;MSQ=640.13;RECLASSIFIED;AC=7;AN=29246;NFAM=7
chr9	73618309	431583	N	<DEL>	827.34	PASS	SVTYPE=DEL;POS=73618309;SVLEN=-3482;END=73621791;STRANDS=+-:36;CIPOS=-25,25;CIEND=-30,29;CIPOS95=0,0;CIEND95=0,0;SU=36;PE=20;SR=16;ALG=PROD;AF=3.419e-05;NSAMP=1;MSQ=221.8;AC=1;AN=29246;NFAM=1
chr9	73621849	431584_1	N	N[chr9:73627103[	33679	PASS	SVTYPE=BND;POS=73621849;STRANDS=+-:1448;CIPOS=-1,0;CIEND=-1,0;CIPOS95=0,0;CIEND95=0,0;MATEID=431584_2;EVENT=431584;SU=1448;PE=830;SR=618;ALG=PROD;AF=0.001128;NSAMP=33;MSQ=571.94;RECLASSIFIED;AC=33;AN=29246;NFAM=31
chr9	73626524	536389	N	<DUP>	219.03	PASS	SVTYPE=DUP;POS=73626524;SVLEN=2499;END=73629023;STRANDS=-+:23;IMPRECISE;CIPOS=-189,9;CIEND=-10,192;CIPOS95=-40,2;CIEND95=-3,41;SU=23;PE=23;SR=0;ALG=PROD;AF=3.419e-05;NSAMP=1;MSQ=218.18;AC=1;AN=29246;NFAM=1
chr9	73627103	431584_2	N	]chr9:73621849]N	33679	PASS	SVTYPE=BND;POS=73621849;STRANDS=+-:1448;CIPOS=-1,0;CIEND=-1,0;CIPOS95=0,0;CIEND95=0,0;MATEID=431584_1;EVENT=431584;SECONDARY;SU=1448;PE=830;SR=618;ALG=PROD;AF=0.001128;NSAMP=33;MSQ=571.94;RECLASSIFIED;AC=33;AN=29246;NFAM=31
chr9	73631490	16626_2	N	[chr1:223119949[N	7643.45	LOW	SVTYPE=BND;POS=73631490;STRANDS=--:17;CIPOS=-10,9;CIEND=-10,9;CIPOS95=0,0;CIEND95=0,0;MATEID=16626_1;EVENT=16626;SECONDARY;SU=17;PE=0;SR=17;ALG=PROD;AF=0.007933;NSAMP=232;MSQ=18.73;AC=232;AN=29246;NFAM=231
chr9	73641265	431585	N	<DEL>	311.66	PASS	SVTYPE=DEL;POS=73641265;SVLEN=-5866;END=73647131;STRANDS=+-:16;CIPOS=-10,9;CIEND=-3,1;CIPOS95=0,0;CIEND95=0,0;SU=16;PE=6;SR=10;ALG=PROD;AF=3.419e-05;NSAMP=1;MSQ=311.66;AC=1;AN=29246;NFAM=1
chr9	73661837	56549_2	N	[chr2:212015090[N	36453.2	LOW	SVTYPE=BND;POS=73661837;STRANDS=--:5,++:4;IMPRECISE;CIPOS=-29,29;CIEND=-27,29;CIPOS95=-1,1;CIEND95=-1,1;MATEID=56549_1;EVENT=56549;SECONDARY;SU=9;PE=4;SR=5;ALG=PROD;AF=0.02787;NSAMP=815;MSQ=26.92;AC=815;AN=29246;NFAM=803
chr9	73684465	431587_1	N	N[chr9:73684530[	362.97	LOW	SVTYPE=BND;POS=73684465;STRANDS=+-:12;CIPOS=-30,24;CIEND=-25,24;CIPOS95=0,0;CIEND95=0,0;MATEID=431587_2;EVENT=431587;SU=12;PE=0;SR=12;ALG=PROD;AF=6.839e-05;NSAMP=2;MSQ=181.31;RECLASSIFIED;AC=2;AN=29246;NFAM=2
chr9	73684530	431587_2	N	]chr9:73684465]N	362.97	LOW	SVTYPE=BND;POS=73684465;STRANDS=+-:12;CIPOS=-25,24;CIEND=-30,24;CIPOS95=0,0;CIEND95=0,0;MATEID=431587_1;EVENT=431587;SECONDARY;SU=12;PE=0;SR=12;ALG=PROD;AF=6.839e-05;NSAMP=2;MSQ=181.31;RECLASSIFIED;AC=2;AN=29246;NFAM=2
chr9	73687125	431588	N	<DEL>	235.65	PASS	SVTYPE=DEL;POS=73687125;SVLEN=-877;END=73688002;STRANDS=+-:11;CIPOS=-5,4;CIEND=-10,9;CIPOS95=0,0;CIEND95=0,0;SU=11;PE=5;SR=6;ALG=PROD;AF=3.421e-05;NSAMP=1;MSQ=182.72;AC=1;AN=29232;NFAM=1
chr9	73733818	536390_1	N	]chr9:73741650]N	226.22	LOW	SVTYPE=BND;POS=73733818;STRANDS=-+:23;CIPOS=-26,23;CIEND=-30,29;CIPOS95=0,0;CIEND95=0,0;MATEID=536390_2;EVENT=536390;SU=23;PE=13;SR=10;ALG=PROD;AF=6.839e-05;NSAMP=2;MSQ=113.09;RECLASSIFIED;AC=2;AN=29246;NFAM=2
chr9	73734333	431589_1	N	N[chr9:73741640[	775.99	PASS	SVTYPE=BND;POS=73734333;STRANDS=+-:38;CIPOS=-24,23;CIEND=-24,21;CIPOS95=0,0;CIEND95=0,0;MATEID=431589_2;EVENT=431589;SU=38;PE=22;SR=16;ALG=PROD;AF=6.839e-05;NSAMP=2;MSQ=388;RECLASSIFIED;AC=2;AN=29246;NFAM=2
chr9	73741640	431589_2	N	]chr9:73734333]N	775.99	PASS	SVTYPE=BND;POS=73734333;STRANDS=+-:38;CIPOS=-24,21;CIEND=-24,23;CIPOS95=0,0;CIEND95=0,0;MATEID=431589_1;EVENT=431589;SECONDARY;SU=38;PE=22;SR=16;ALG=PROD;AF=6.839e-05;NSAMP=2;MSQ=388;RECLASSIFIED;AC=2;AN=29246;NFAM=2
chr9	73741650	536390_2	N	N[chr9:73733818[	226.22	LOW	SVTYPE=BND;POS=73733818;STRANDS=-+:23;CIPOS=-30,29;CIEND=-26,23;CIPOS95=0,0;CIEND95=0,0;MATEID=536390_1;EVENT=536390;SECONDARY;SU=23;PE=13;SR=10;ALG=PROD;AF=6.839e-05;NSAMP=2;MSQ=113.09;RECLASSIFIED;AC=2;AN=29246;NFAM=2
chr9	73766421	71348_2	N	N[chr3:79039866[	62.68	LOW	SVTYPE=BND;POS=73766421;STRANDS=-+:4;CIPOS=-9,8;CIEND=-9,8;CIPOS95=0,0;CIEND95=0,0;MATEID=71348_1;EVENT=71348;SECONDARY;SU=4;PE=0;SR=4;ALG=PROD;AF=3.419e-05;NSAMP=1;MSQ=62.68;AC=1;AN=29246;NFAM=1
chr9	73777829	115821_1	N	N[chr13:105006324[	21.31	LOW	SVTYPE=BND;POS=73777829;STRANDS=+-:4;IMPRECISE;CIPOS=-8,9;CIEND=-7,8;CIPOS95=0,2;CIEND95=-1,3;MATEID=115821_2;EVENT=115821;SU=4;PE=0;SR=4;ALG=PROD;AF=3.419e-05;NSAMP=1;MSQ=21.31;AC=1;AN=29246;NFAM=1
chr9	73785866	536391	N	<DUP>	100.98	PASS	SVTYPE=DUP;POS=73785866;SVLEN=436;END=73786302;STRANDS=-+:5;IMPRECISE;CIPOS=-10,9;CIEND=-9,9;CIPOS95=-3,1;CIEND95=-1,3;SU=5;PE=4;SR=1;ALG=PROD;AF=3.419e-05;NSAMP=1;MSQ=98.8;AC=1;AN=29246;NFAM=1
chr9	73806342	56551_2	N	[chr2:134592870[N	20770.4	LOW	SVTYPE=BND;POS=73806342;STRANDS=--:4;CIPOS=-9,8;CIEND=-9,8;CIPOS95=0,0;CIEND95=0,0;MATEID=56551_1;EVENT=56551;SECONDARY;SU=4;PE=0;SR=4;ALG=PROD;AF=0.02004;NSAMP=586;MSQ=22.25;AC=586;AN=29246;NFAM=578
chr9	73808749	431591	N	<DEL>	287.68	PASS	SVTYPE=DEL;POS=73808749;SVLEN=-2533;END=73811282;STRANDS=+-:15;CIPOS=-5,4;CIEND=-6,5;CIPOS95=0,0;CIEND95=0,0;SU=15;PE=9;SR=6;ALG=PROD;AF=3.419e-05;NSAMP=1;MSQ=287.61;AC=1;AN=29246;NFAM=1
chr9	73845090	431592	N	<DEL>	479.61	PASS	SVTYPE=DEL;POS=73845090;SVLEN=-1901;END=73846991;STRANDS=+-:18;CIPOS=-10,9;CIEND=-10,9;CIPOS95=0,0;CIEND95=0,0;SU=18;PE=10;SR=8;ALG=PROD;AF=3.419e-05;NSAMP=1;MSQ=479.61;AC=1;AN=29246;NFAM=1
chr9	73893755	431595_1	N	N[chr9:73894055[	477.28	LOW	SVTYPE=BND;POS=73893755;STRANDS=+-:9;CIPOS=-4,3;CIEND=-4,3;CIPOS95=0,0;CIEND95=0,0;MATEID=431595_2;EVENT=431595;SU=9;PE=0;SR=9;ALG=PROD;AF=0.000171;NSAMP=5;MSQ=18.02;RECLASSIFIED;AC=5;AN=29246;NFAM=5
chr9	73894055	431595_2	N	]chr9:73893755]N	477.28	LOW	SVTYPE=BND;POS=73893755;STRANDS=+-:9;CIPOS=-4,3;CIEND=-4,3;CIPOS95=0,0;CIEND95=0,0;MATEID=431595_1;EVENT=431595;SECONDARY;SU=9;PE=0;SR=9;ALG=PROD;AF=0.000171;NSAMP=5;MSQ=18.02;RECLASSIFIED;AC=5;AN=29246;NFAM=5
chr9	73905578	431596	N	<DEL>	555.12	PASS	SVTYPE=DEL;POS=73905578;SVLEN=-221;END=73905799;STRANDS=+-:17;CIPOS=-28,26;CIEND=-24,22;CIPOS95=0,0;CIEND95=0,0;SU=17;PE=1;SR=16;ALG=PROD;AF=6.839e-05;NSAMP=2;MSQ=228.23;AC=2;AN=29246;NFAM=2
chr9	73917134	431597	N	<DEL>	178.97	PASS	SVTYPE=DEL;POS=73917134;SVLEN=-75;END=73917209;STRANDS=+-:4;CIPOS=-9,8;CIEND=-9,8;CIPOS95=0,0;CIEND95=0,0;SU=4;PE=0;SR=4;ALG=PROD;AF=6.839e-05;NSAMP=2;MSQ=86.88;AC=2;AN=29246;NFAM=2
chr9	73921894	431598_1	N	N[chr9:73921953[	1324.17	PASS	SVTYPE=BND;POS=73921894;STRANDS=+-:45;CIPOS=-6,5;CIEND=-6,5;CIPOS95=0,0;CIEND95=0,0;MATEID=431598_2;EVENT=431598;SU=45;PE=0;SR=45;ALG=PROD;AF=0.000171;NSAMP=5;MSQ=263.13;RECLASSIFIED;AC=5;AN=29246;NFAM=5
chr9	73921953	431598_2	N	]chr9:73921894]N	1324.17	PASS	SVTYPE=BND;POS=73921894;STRANDS=+-:45;CIPOS=-6,5;CIEND=-6,5;CIPOS95=0,0;CIEND95=0,0;MATEID=431598_1;EVENT=431598;SECONDARY;SU=45;PE=0;SR=45;ALG=PROD;AF=0.000171;NSAMP=5;MSQ=263.13;RECLASSIFIED;AC=5;AN=29246;NFAM=5
chr9	73926759	607783	N	<INV>	17.88	LOW	SVTYPE=INV;POS=73926759;SVLEN=1225;END=73927984;STRANDS=++:1,--:5;IMPRECISE;CIPOS=-10,9;CIEND=-10,9;CIPOS95=-3,3;CIEND95=-3,3;SU=6;PE=5;SR=1;ALG=PROD;AF=3.419e-05;NSAMP=1;MSQ=17.85;AC=1;AN=29246;NFAM=1
chr9	73930348	431600	N	<DEL>	5634.7	PASS	SVTYPE=DEL;POS=73930348;SVLEN=-2183;END=73932531;STRANDS=+-:215;CIPOS=-3,3;CIEND=-5,2;CIPOS95=0,0;CIEND95=0,0;SU=215;PE=142;SR=73;ALG=PROD;AF=0.0002735;NSAMP=8;MSQ=480.64;AC=8;AN=29246;NFAM=8
chr9	73936868	431601	N	<DEL>	513.43	PASS	SVTYPE=DEL;POS=73936868;SVLEN=-5571;END=73942439;STRANDS=+-:21;CIPOS=-3,2;CIEND=-9,9;CIPOS95=0,0;CIEND95=0,0;SU=21;PE=12;SR=9;ALG=PROD;AF=3.419e-05;NSAMP=1;MSQ=506.6;AC=1;AN=29246;NFAM=1
chr9	73940891	56552_2	N	[chr2:114276946[N	21625.3	LOW	SVTYPE=BND;POS=73940891;STRANDS=--:616;CIPOS=-10,8;CIEND=-8,4;CIPOS95=0,0;CIEND95=0,0;MATEID=56552_1;EVENT=56552;SECONDARY;SU=616;PE=604;SR=12;ALG=PROD;AF=0.01877;NSAMP=549;MSQ=28.66;AC=549;AN=29246;NFAM=548
chr9	73945682	431602_1	N	N[chr9:73947860[	2674.4	LOW	SVTYPE=BND;POS=73945682;STRANDS=+-:41;IMPRECISE;CIPOS=-30,465;CIEND=-312,28;CIPOS95=-30,71;CIEND95=-77,28;MATEID=431602_2;EVENT=431602;SU=41;PE=41;SR=0;ALG=PROD;AF=0.0009574;NSAMP=28;MSQ=75.39;RECLASSIFIED;AC=28;AN=29246;NFAM=27
chr9	73947860	431602_2	N	]chr9:73945682]N	2674.4	LOW	SVTYPE=BND;POS=73945682;STRANDS=+-:41;IMPRECISE;CIPOS=-312,28;CIEND=-30,465;CIPOS95=-77,28;CIEND95=-30,71;MATEID=431602_1;EVENT=431602;SECONDARY;SU=41;PE=41;SR=0;ALG=PROD;AF=0.0009574;NSAMP=28;MSQ=75.39;RECLASSIFIED;AC=28;AN=29246;NFAM=27
chr9	73961864	607787_1	N	[chr9:73962299[N	195.63	LOW	SVTYPE=BND;POS=73961864;STRANDS=--:4;IMPRECISE;CIPOS=-453,29;CIEND=-23,29;CIPOS95=-108,29;CIEND95=-3,3;MATEID=607787_2;EVENT=607787;SU=4;PE=4;SR=0;ALG=PROD;AF=0.0003077;NSAMP=9;MSQ=18.61;AC=9;AN=29246;NFAM=9
chr9	73961869	607784	N	<INV>	581.46	LOW	SVTYPE=INV;POS=73961869;SVLEN=533;END=73962402;STRANDS=++:2,--:6;IMPRECISE;CIPOS=-29,29;CIEND=-34,29;CIPOS95=-3,3;CIEND95=-5,5;SU=8;PE=8;SR=0;ALG=PROD;AF=0.0007522;NSAMP=22;MSQ=23.92;RETAINED;AC=22;AN=29246;NFAM=22
chr9	73962031	607785	N	<INV>	321.34	LOW	SVTYPE=INV;POS=73962031;SVLEN=324;END=73962355;STRANDS=++:7,--:4;IMPRECISE;CIPOS=-30,39;CIEND=-30,31;CIPOS95=-18,18;CIEND95=-4,4;SU=11;PE=11;SR=0;ALG=PROD;AF=0.0004103;NSAMP=12;MSQ=24.96;AC=12;AN=29246;NFAM=12
chr9	73962299	607787_2	N	[chr9:73961864[N	195.63	LOW	SVTYPE=BND;POS=73962299;STRANDS=--:4;IMPRECISE;CIPOS=-23,29;CIEND=-453,29;CIPOS95=-3,3;CIEND95=-108,29;MATEID=607787_1;EVENT=607787;SECONDARY;SU=4;PE=4;SR=0;ALG=PROD;AF=0.0003077;NSAMP=9;MSQ=18.61;AC=9;AN=29246;NFAM=9
chr9	73977019	107534_2	N	[chr7:144685666[N	69911.3	LOW	SVTYPE=BND;POS=73977019;STRANDS=--:4;IMPRECISE;CIPOS=-566,9;CIEND=-742,6;CIPOS95=-139,1;CIEND95=-175,0;MATEID=107534_1;EVENT=107534;SECONDARY;SU=4;PE=4;SR=0;ALG=PROD;AF=0.05498;NSAMP=1608;MSQ=34.98;AC=1608;AN=29246;NFAM=1588
chr9	73980912	431604	N	<DEL>	706.04	PASS	SVTYPE=DEL;POS=73980912;SVLEN=-2028;END=73982940;STRANDS=+-:22;CIPOS=-6,7;CIEND=-10,9;CIPOS95=0,0;CIEND95=0,0;SU=22;PE=18;SR=4;ALG=PROD;AF=3.42e-05;NSAMP=1;MSQ=683.38;AC=1;AN=29242;NFAM=1
chr9	73999485	607788_1	N	[chr9:74001544[N	23250	PASS	SVTYPE=BND;POS=73999485;STRANDS=--:1579;CIPOS=0,0;CIEND=-1,0;CIPOS95=0,0;CIEND95=0,0;MATEID=607788_2;EVENT=607788;SU=1579;PE=788;SR=791;ALG=PROD;AF=0.001436;NSAMP=42;MSQ=312.4;AC=42;AN=29246;NFAM=41
chr9	73999714	607789_1	N	N]chr9:74001541]	29567	PASS	SVTYPE=BND;POS=73999714;STRANDS=++:1615;CIPOS=-1,0;CIEND=-1,0;CIPOS95=0,0;CIEND95=0,0;MATEID=607789_2;EVENT=607789;SU=1615;PE=890;SR=725;ALG=PROD;AF=0.00147;NSAMP=43;MSQ=397.72;AC=43;AN=29246;NFAM=42
chr9	73999864	117338_1	N	]chr19:14067368]N	41552.9	LOW	SVTYPE=BND;POS=73999864;STRANDS=-+:75;CIPOS=-6,5;CIEND=-6,5;CIPOS95=0,0;CIEND95=0,0;MATEID=117338_2;EVENT=117338;SU=75;PE=0;SR=75;ALG=PROD;AF=0.03351;NSAMP=828;MSQ=36.88;AC=980;AN=29246;NFAM=816
chr9	74001541	607789_2	N	N]chr9:73999714]	29567	PASS	SVTYPE=BND;POS=74001541;STRANDS=++:1615;CIPOS=-1,0;CIEND=-1,0;CIPOS95=0,0;CIEND95=0,0;MATEID=607789_1;EVENT=607789;SECONDARY;SU=1615;PE=890;SR=725;ALG=PROD;AF=0.00147;NSAMP=43;MSQ=397.72;AC=43;AN=29246;NFAM=42
chr9	74001544	607788_2	N	[chr9:73999485[N	23250	PASS	SVTYPE=BND;POS=74001544;STRANDS=--:1579;CIPOS=-1,0;CIEND=0,0;CIPOS95=0,0;CIEND95=0,0;MATEID=607788_1;EVENT=607788;SECONDARY;SU=1579;PE=788;SR=791;ALG=PROD;AF=0.001436;NSAMP=42;MSQ=312.4;AC=42;AN=29246;NFAM=41
chr9	74006417	99581_2	N	N]chr6:32676237]	45.5	LOW	SVTYPE=BND;POS=74006417;STRANDS=++:4;IMPRECISE;CIPOS=-10,676;CIEND=-10,369;CIPOS95=-1,152;CIEND95=-3,93;MATEID=99581_1;EVENT=99581;SECONDARY;SU=4;PE=4;SR=0;ALG=PROD;AF=3.419e-05;NSAMP=1;MSQ=15.04;AC=1;AN=29246;NFAM=1
chr9	74006506	431606	N	<DEL>	253.14	PASS	SVTYPE=DEL;POS=74006506;SVLEN=-1412;END=74007918;STRANDS=+-:9;IMPRECISE;CIPOS=-30,503;CIEND=-508,29;CIPOS95=-30,111;CIEND95=-121,29;SU=9;PE=9;SR=0;ALG=PROD;AF=6.839e-05;NSAMP=2;MSQ=41.6;AC=2;AN=29246;NFAM=2
chr9	74034780	431608	N	<DEL>	1318.55	PASS	SVTYPE=DEL;POS=74034780;SVLEN=-44349;END=74079129;STRANDS=+-:55;CIPOS=-23,22;CIEND=-23,21;CIPOS95=0,0;CIEND95=0,0;SU=55;PE=38;SR=17;ALG=PROD;AF=6.839e-05;NSAMP=2;MSQ=659.26;AC=2;AN=29246;NFAM=1
chr9	74040096	536393	N	<DUP>	112.46	PASS	SVTYPE=DUP;POS=74040096;SVLEN=666;END=74040762;STRANDS=-+:9;IMPRECISE;CIPOS=-305,9;CIEND=-10,392;CIPOS95=-76,2;CIEND95=-2,82;SU=9;PE=9;SR=0;ALG=PROD;AF=3.419e-05;NSAMP=1;MSQ=78.34;AC=1;AN=29246;NFAM=1
chr9	74040566	431609	N	<DEL:ME:SINE|Alu|AluY>	28090.3	PASS	SVTYPE=MEI;POS=74040566;SVLEN=-299;END=74040865;STRANDS=+-:4;IMPRECISE;CIPOS=-10,9;CIEND=-7,8;CIPOS95=-3,3;CIEND95=-2,4;SU=4;PE=3;SR=1;ALG=PROD;AF=0.0738;NSAMP=40;MSQ=8.06;MEDGQR=1.23;Q10GQR=0.48;AC=40;AN=542;NFAM=40
chr9	74049116	431610	N	<DEL>	507.53	PASS	SVTYPE=DEL;POS=74049116;SVLEN=-124;END=74049240;STRANDS=+-:13;CIPOS=-26,24;CIEND=-20,27;CIPOS95=0,0;CIEND95=0,0;SU=13;PE=1;SR=12;ALG=PROD;AF=3.419e-05;NSAMP=1;MSQ=287.74;AC=1;AN=29246;NFAM=1
chr9	74054329	607790_1	N	[chr9:74055252[N	41.75	LOW	SVTYPE=BND;POS=74054329;STRANDS=--:4;IMPRECISE;CIPOS=-302,9;CIEND=-370,9;CIPOS95=-111,2;CIEND95=-99,2;MATEID=607790_2;EVENT=607790;SU=4;PE=4;SR=0;ALG=PROD;AF=3.42e-05;NSAMP=1;MSQ=17.91;AC=1;AN=29240;NFAM=1
chr9	74054363	607791	N	<INV>	160.91	LOW	SVTYPE=INV;POS=74054363;SVLEN=967;END=74055330;STRANDS=++:3,--:2;IMPRECISE;CIPOS=-10,447;CIEND=-10,349;CIPOS95=-2,136;CIEND95=-2,102;SU=5;PE=5;SR=0;ALG=PROD;AF=0.0002052;NSAMP=5;MSQ=25.87;AC=6;AN=29244;NFAM=5
chr9	74055252	607790_2	N	[chr9:74054329[N	41.75	LOW	SVTYPE=BND;POS=74055252;STRANDS=--:4;IMPRECISE;CIPOS=-370,9;CIEND=-302,9;CIPOS95=-99,2;CIEND95=-111,2;MATEID=607790_1;EVENT=607790;SECONDARY;SU=4;PE=4;SR=0;ALG=PROD;AF=3.42e-05;NSAMP=1;MSQ=17.91;AC=1;AN=29240;NFAM=1
chr9	74057655	431611	N	<DEL>	320.99	PASS	SVTYPE=DEL;POS=74057655;SVLEN=-172;END=74057827;STRANDS=+-:14;CIPOS=-10,9;CIEND=-10,9;CIPOS95=0,0;CIEND95=0,0;SU=14;PE=0;SR=14;ALG=PROD;AF=3.419e-05;NSAMP=1;MSQ=320.68;AC=1;AN=29246;NFAM=1
chr9	74065527	431613_1	N	N[chr9:74065650[	147.2	LOW	SVTYPE=BND;POS=74065527;STRANDS=+-:4;CIPOS=-9,8;CIEND=-9,8;CIPOS95=0,0;CIEND95=0,0;MATEID=431613_2;EVENT=431613;SU=4;PE=0;SR=4;ALG=PROD;AF=3.419e-05;NSAMP=1;MSQ=134.82;RECLASSIFIED;AC=1;AN=29246;NFAM=1
chr9	74065650	431613_2	N	]chr9:74065527]N	147.2	LOW	SVTYPE=BND;POS=74065527;STRANDS=+-:4;CIPOS=-9,8;CIEND=-9,8;CIPOS95=0,0;CIEND95=0,0;MATEID=431613_1;EVENT=431613;SECONDARY;SU=4;PE=0;SR=4;ALG=PROD;AF=3.419e-05;NSAMP=1;MSQ=134.82;RECLASSIFIED;AC=1;AN=29246;NFAM=1
chr9	74088400	536394_1	N	]chr9:80140175]N	27.15	LOW	SVTYPE=BND;POS=74088400;STRANDS=-+:16;IMPRECISE;CIPOS=-586,189;CIEND=-50,907;CIPOS95=-150,150;CIEND95=-50,288;MATEID=536394_2;EVENT=536394;SU=16;PE=16;SR=0;ALG=SUM;AF=3.419e-05;NSAMP=1;MSQ=11.69;RECLASSIFIED;AC=1;AN=29246;NFAM=1
chr9	74088699	90959_2	N	]chr5:108552371]N	44578.2	LOW	SVTYPE=BND;POS=74088699;STRANDS=+-:326;IMPRECISE;CIPOS=-341,49;CIEND=-23,265;CIPOS95=-23,23;CIEND95=-8,8;MATEID=90959_1;EVENT=90959;SECONDARY;SU=326;PE=326;SR=0;ALG=PROD;AF=0.03081;NSAMP=901;MSQ=30.38;AC=901;AN=29246;NFAM=892
chr9	74088906	90960_2	N	N[chr5:108552489[	23266.5	LOW	SVTYPE=BND;POS=74088906;STRANDS=-+:193;IMPRECISE;CIPOS=-9,430;CIEND=-301,26;CIPOS95=-9,52;CIEND95=-6,6;MATEID=90960_1;EVENT=90960;SECONDARY;SU=193;PE=193;SR=0;ALG=PROD;AF=0.01946;NSAMP=569;MSQ=25.49;AC=569;AN=29246;NFAM=567
chr9	74090744	90961_2	N	]chr5:7268750]N	5580.21	LOW	SVTYPE=BND;POS=74090744;STRANDS=+-:169;IMPRECISE;CIPOS=-435,13;CIEND=-16,274;CIPOS95=-22,13;CIEND95=-7,7;MATEID=90961_1;EVENT=90961;SECONDARY;SU=169;PE=169;SR=0;ALG=PROD;AF=0.003146;NSAMP=92;MSQ=43.8;AC=92;AN=29246;NFAM=91
chr9	74090969	90962_2	N	N[chr5:7268808[	2470.61	LOW	SVTYPE=BND;POS=74090969;STRANDS=-+:98;IMPRECISE;CIPOS=-11,453;CIEND=-239,13;CIPOS95=-11,28;CIEND95=-8,8;MATEID=90962_1;EVENT=90962;SECONDARY;SU=98;PE=98;SR=0;ALG=PROD;AF=0.002188;NSAMP=64;MSQ=32.35;AC=64;AN=29246;NFAM=62
chr9	74095795	431618_1	N	N[chr9:74095948[	37758.8	PASS	SVTYPE=BND;POS=74095795;STRANDS=+-:1542;CIPOS=0,0;CIEND=0,0;CIPOS95=0,0;CIEND95=0,0;MATEID=431618_2;EVENT=431618;SU=1542;PE=14;SR=1528;ALG=PROD;AF=0.00212;NSAMP=61;MSQ=318.26;RECLASSIFIED;AC=62;AN=29246;NFAM=51
chr9	74095948	431618_2	N	]chr9:74095795]N	37758.8	PASS	SVTYPE=BND;POS=74095795;STRANDS=+-:1542;CIPOS=0,0;CIEND=0,0;CIPOS95=0,0;CIEND95=0,0;MATEID=431618_1;EVENT=431618;SECONDARY;SU=1542;PE=14;SR=1528;ALG=PROD;AF=0.00212;NSAMP=61;MSQ=318.26;RECLASSIFIED;AC=62;AN=29246;NFAM=51
chr9	74100421	99583_2	N	N[chr6:30217942[	121.94	LOW	SVTYPE=BND;POS=74100421;STRANDS=-+:5;IMPRECISE;CIPOS=-27,458;CIEND=-473,29;CIPOS95=-27,129;CIEND95=-126,29;MATEID=99583_1;EVENT=99583;SECONDARY;SU=5;PE=5;SR=0;ALG=PROD;AF=0.000171;NSAMP=5;MSQ=18.91;AC=5;AN=29246;NFAM=5
chr9	74100422	99582_2	N	N]chr6:107000748]	2975.09	LOW	SVTYPE=BND;POS=74100422;STRANDS=++:305;IMPRECISE;CIPOS=-3,448;CIEND=-10,339;CIPOS95=-3,66;CIEND95=-9,9;MATEID=99582_1;EVENT=99582;SECONDARY;SU=305;PE=305;SR=0;ALG=PROD;AF=0.002291;NSAMP=67;MSQ=19.74;AC=67;AN=29246;NFAM=67
chr9	74108980	607792	N	<INV>	321233	LOW	SVTYPE=INV;POS=74108980;SVLEN=51;END=74109031;STRANDS=++:613,--:57124;CIPOS=0,0;CIEND=0,0;CIPOS95=0,0;CIEND95=0,0;SU=57737;PE=2308;SR=55429;AF=0.2395;NSAMP=7002;MSQ=29.61;AC=7003;AN=29246;NFAM=6577
chr9	74123288	431619_1	N	N[chr9:74123350[	320.79	LOW	SVTYPE=BND;POS=74123288;STRANDS=+-:11;CIPOS=-25,24;CIEND=-25,24;CIPOS95=0,0;CIEND95=0,0;MATEID=431619_2;EVENT=431619;SU=11;PE=0;SR=11;ALG=PROD;AF=6.839e-05;NSAMP=2;MSQ=160.37;RECLASSIFIED;AC=2;AN=29246;NFAM=2
chr9	74123350	431619_2	N	]chr9:74123288]N	320.79	LOW	SVTYPE=BND;POS=74123288;STRANDS=+-:11;CIPOS=-25,24;CIEND=-25,24;CIPOS95=0,0;CIEND95=0,0;MATEID=431619_1;EVENT=431619;SECONDARY;SU=11;PE=0;SR=11;ALG=PROD;AF=6.839e-05;NSAMP=2;MSQ=160.37;RECLASSIFIED;AC=2;AN=29246;NFAM=2
chr9	74123697	431620_1	N	N[chr9:74124662[	806.24	PASS	SVTYPE=BND;POS=74123697;STRANDS=+-:36;CIPOS=-23,22;CIEND=-23,21;CIPOS95=0,0;CIEND95=0,0;MATEID=431620_2;EVENT=431620;SU=36;PE=21;SR=15;ALG=PROD;AF=6.839e-05;NSAMP=2;MSQ=403.12;RECLASSIFIED;AC=2;AN=29246;NFAM=2
chr9	74124158	431622	N	<DEL>	185.79	PASS	SVTYPE=DEL;POS=74124158;SVLEN=-5456;END=74129614;STRANDS=+-:10;IMPRECISE;CIPOS=-10,371;CIEND=-377,9;CIPOS95=-2,66;CIEND95=-61,2;SU=10;PE=10;SR=0;ALG=PROD;AF=3.419e-05;NSAMP=1;MSQ=185.79;AC=1;AN=29246;NFAM=1
chr9	74124362	431623_1	N	N[chr9:74132584[	242.97	LOW	SVTYPE=BND;POS=74124362;STRANDS=+-:12;IMPRECISE;CIPOS=-30,194;CIEND=-466,27;CIPOS95=-30,54;CIEND95=-68,27;MATEID=431623_2;EVENT=431623;SU=12;PE=12;SR=0;ALG=PROD;AF=0.0002052;NSAMP=6;MSQ=30.94;RECLASSIFIED;AC=6;AN=29246;NFAM=6
chr9	74124662	431620_2	N	]chr9:74123697]N	806.24	PASS	SVTYPE=BND;POS=74123697;STRANDS=+-:36;CIPOS=-23,21;CIEND=-23,22;CIPOS95=0,0;CIEND95=0,0;MATEID=431620_1;EVENT=431620;SECONDARY;SU=36;PE=21;SR=15;ALG=PROD;AF=6.839e-05;NSAMP=2;MSQ=403.12;RECLASSIFIED;AC=2;AN=29246;NFAM=2
chr9	74129852	431624	N	<DEL>	82771.1	PASS	SVTYPE=DEL;POS=74129852;SVLEN=-2174;END=74132026;STRANDS=+-:3279;IMPRECISE;CIPOS=-7,50;CIEND=-59,1;CIPOS95=0,0;CIEND95=-1,1;SU=3279;PE=3279;SR=0;ALG=PROD;AF=0.01846;NSAMP=479;MSQ=141.26;MEDGQR=2.78;Q10GQR=2.52;AC=540;AN=29246;NFAM=454
chr9	74132584	431623_2	N	]chr9:74124362]N	242.97	LOW	SVTYPE=BND;POS=74124362;STRANDS=+-:12;IMPRECISE;CIPOS=-466,27;CIEND=-30,194;CIPOS95=-68,27;CIEND95=-30,54;MATEID=431623_1;EVENT=431623;SECONDARY;SU=12;PE=12;SR=0;ALG=PROD;AF=0.0002052;NSAMP=6;MSQ=30.94;RECLASSIFIED;AC=6;AN=29246;NFAM=6
chr9	74135488	431625_1	N	N[chr9:74136490[	114.69	LOW	SVTYPE=BND;POS=74135488;STRANDS=+-:6;IMPRECISE;CIPOS=-10,806;CIEND=-824,9;CIPOS95=-2,197;CIEND95=-203,2;MATEID=431625_2;EVENT=431625;SU=6;PE=6;SR=0;ALG=PROD;AF=3.421e-05;NSAMP=1;MSQ=17.85;RECLASSIFIED;AC=1;AN=29234;NFAM=1
chr9	74136490	431625_2	N	]chr9:74135488]N	114.69	LOW	SVTYPE=BND;POS=74135488;STRANDS=+-:6;IMPRECISE;CIPOS=-824,9;CIEND=-10,806;CIPOS95=-203,2;CIEND95=-2,197;MATEID=431625_1;EVENT=431625;SECONDARY;SU=6;PE=6;SR=0;ALG=PROD;AF=3.421e-05;NSAMP=1;MSQ=17.85;RECLASSIFIED;AC=1;AN=29234;NFAM=1
chr9	74145258	431626_1	N	N[chr9:74145328[	1844.08	LOW	SVTYPE=BND;POS=74145258;STRANDS=+-:76;CIPOS=-4,3;CIEND=-5,4;CIPOS95=0,0;CIEND95=0,0;MATEID=431626_2;EVENT=431626;SU=76;PE=1;SR=75;ALG=PROD;AF=0.0002735;NSAMP=8;MSQ=197.82;RECLASSIFIED;AC=8;AN=29246;NFAM=8
chr9	74145328	431626_2	N	]chr9:74145258]N	1844.08	LOW	SVTYPE=BND;POS=74145258;STRANDS=+-:76;CIPOS=-5,4;CIEND=-4,3;CIPOS95=0,0;CIEND95=0,0;MATEID=431626_1;EVENT=431626;SECONDARY;SU=76;PE=1;SR=75;ALG=PROD;AF=0.0002735;NSAMP=8;MSQ=197.82;RECLASSIFIED;AC=8;AN=29246;NFAM=8
chr9	74146811	431627_1	N	N[chr9:74147200[	1656.83	LOW	SVTYPE=BND;POS=74146811;STRANDS=+-:22;CIPOS=-24,22;CIEND=-24,22;CIPOS95=0,0;CIEND95=0,0;MATEID=431627_2;EVENT=431627;SU=22;PE=4;SR=18;ALG=PROD;AF=0.001026;NSAMP=30;MSQ=19.77;RECLASSIFIED;AC=30;AN=29246;NFAM=30
chr9	74147200	431627_2	N	]chr9:74146811]N	1656.83	LOW	SVTYPE=BND;POS=74146811;STRANDS=+-:22;CIPOS=-24,22;CIEND=-24,22;CIPOS95=0,0;CIEND95=0,0;MATEID=431627_1;EVENT=431627;SECONDARY;SU=22;PE=4;SR=18;ALG=PROD;AF=0.001026;NSAMP=30;MSQ=19.77;RECLASSIFIED;AC=30;AN=29246;NFAM=30
chr9	74158107	81778_2	N	[chr4:85549216[N	2.40572e+06	LOW	SVTYPE=BND;POS=74158107;STRANDS=--:64643;CIPOS=-15,5;CIEND=-9,2;CIPOS95=0,0;CIEND95=0,0;MATEID=81778_1;EVENT=81778;SECONDARY;SU=64643;PE=64643;SR=0;AF=0.2618;NSAMP=7655;MSQ=185.15;AC=7657;AN=29246;NFAM=7213
chr9	74158109	71349_2	N	[chr3:18347950[N	224.23	LOW	SVTYPE=BND;POS=74158109;STRANDS=--:23;IMPRECISE;CIPOS=-383,29;CIEND=-396,29;CIPOS95=-92,29;CIEND95=-54,29;MATEID=71349_1;EVENT=71349;SECONDARY;SU=23;PE=23;SR=0;ALG=PROD;AF=0.0001368;NSAMP=4;MSQ=56;AC=4;AN=29246;NFAM=4
chr9	74158117	81779_2	N	[chr4:47682287[N	926.42	LOW	SVTYPE=BND;POS=74158117;STRANDS=--:57;IMPRECISE;CIPOS=-497,34;CIEND=-385,10;CIPOS95=-59,34;CIEND95=-21,10;MATEID=81779_1;EVENT=81779;SECONDARY;SU=57;PE=57;SR=0;ALG=PROD;AF=0.0006155;NSAMP=18;MSQ=34.17;AC=18;AN=29246;NFAM=18
chr9	74158134	113293_2	N	]chr8:69945034]N	228.96	LOW	SVTYPE=BND;POS=74158134;STRANDS=+-:20;IMPRECISE;CIPOS=-443,49;CIEND=-10,403;CIPOS95=-77,49;CIEND95=-10,94;MATEID=113293_1;EVENT=113293;SECONDARY;SU=20;PE=20;SR=0;ALG=PROD;AF=0.0002393;NSAMP=7;MSQ=31.57;AC=7;AN=29246;NFAM=7
chr9	74158140	114968_1	N	[chr11:92875312[N	48.62	LOW	SVTYPE=BND;POS=74158140;STRANDS=--:4;IMPRECISE;CIPOS=-761,29;CIEND=-575,29;CIPOS95=-161,29;CIEND95=-126,29;MATEID=114968_2;EVENT=114968;SU=4;PE=4;SR=0;ALG=PROD;AF=6.839e-05;NSAMP=2;MSQ=22.55;AC=2;AN=29246;NFAM=2
chr9	74158141	427938_2	N	]chr9:15815081]N	44.26	LOW	SVTYPE=BND;POS=15815081;STRANDS=+-:5;IMPRECISE;CIPOS=-639,9;CIEND=-10,484;CIPOS95=-189,1;CIEND95=-2,163;MATEID=427938_1;EVENT=427938;SECONDARY;SU=5;PE=5;SR=0;ALG=PROD;AF=3.419e-05;NSAMP=1;MSQ=44.26;RECLASSIFIED;AC=1;AN=29246;NFAM=1
chr9	74158144	81780_2	N	]chr4:24572314]N	12.05	LOW	SVTYPE=BND;POS=74158144;STRANDS=+-:5;IMPRECISE;CIPOS=-740,49;CIEND=-50,634;CIPOS95=-165,49;CIEND95=-50,123;MATEID=81780_1;EVENT=81780;SECONDARY;SU=5;PE=5;SR=0;ALG=PROD;AF=3.419e-05;NSAMP=1;MSQ=12.05;AC=1;AN=29246;NFAM=1
chr9	74158148	81783_2	N	]chr4:113543808]N	17.82	LOW	SVTYPE=BND;POS=74158148;STRANDS=+-:6;IMPRECISE;CIPOS=-483,49;CIEND=-50,406;CIPOS95=-152,49;CIEND95=-50,104;MATEID=81783_1;EVENT=81783;SECONDARY;SU=6;PE=6;SR=0;ALG=PROD;AF=3.419e-05;NSAMP=1;MSQ=17.79;AC=1;AN=29246;NFAM=1
chr9	74158150	118352_1	N	]chrX:57601340]N	4.6	LOW	SVTYPE=BND;POS=74158150;STRANDS=-+:5;IMPRECISE;CIPOS=-639,49;CIEND=-50,547;CIPOS95=-194,49;CIEND95=-50,132;MATEID=118352_2;EVENT=118352;SU=5;PE=5;SR=0;ALG=PROD;AF=3.419e-05;NSAMP=1;MSQ=4.6;AC=1;AN=29246;NFAM=1
chr9	74158151	16627_2	N	]chr1:27779342]N	19.7	LOW	SVTYPE=BND;POS=74158151;STRANDS=+-:6;IMPRECISE;CIPOS=-670,29;CIEND=-30,488;CIPOS95=-191,29;CIEND95=-30,122;MATEID=16627_1;EVENT=16627;SECONDARY;SU=6;PE=6;SR=0;ALG=PROD;AF=3.419e-05;NSAMP=1;MSQ=17.79;AC=1;AN=29246;NFAM=1
chr9	74158367	118353_1	N	N[chrX:57601346[	11.99	LOW	SVTYPE=BND;POS=74158367;STRANDS=+-:6;IMPRECISE;CIPOS=-50,566;CIEND=-653,49;CIPOS95=-50,172;CIEND95=-167,49;MATEID=118353_2;EVENT=118353;SU=6;PE=6;SR=0;ALG=PROD;AF=3.419e-05;NSAMP=1;MSQ=11.99;AC=1;AN=29246;NFAM=1
chr9	74158371	118096_1	N	N]chr22:40606266]	80.71	LOW	SVTYPE=BND;POS=74158371;STRANDS=++:7;IMPRECISE;CIPOS=-10,363;CIEND=-10,362;CIPOS95=-1,119;CIEND95=-2,114;MATEID=118096_2;EVENT=118096;SU=7;PE=7;SR=0;ALG=PROD;AF=3.419e-05;NSAMP=1;MSQ=80.71;AC=1;AN=29246;NFAM=1
chr9	74158374	81784_2	N	N]chr4:85549229]	519446	LOW	SVTYPE=BND;POS=74158374;STRANDS=++:39330;CIPOS=-1,38;CIEND=-1,16;CIPOS95=0,0;CIEND95=0,0;MATEID=81784_1;EVENT=81784;SECONDARY;SU=39330;PE=39330;SR=0;AF=0.1612;NSAMP=4713;MSQ=70.35;AC=4713;AN=29246;NFAM=4495
chr9	74158374	81785_2	N	N]chr4:47682217]	745.94	LOW	SVTYPE=BND;POS=74158374;STRANDS=++:95;IMPRECISE;CIPOS=-17,393;CIEND=-14,276;CIPOS95=-17,35;CIEND95=-13,13;MATEID=81785_1;EVENT=81785;SECONDARY;SU=95;PE=95;SR=0;ALG=PROD;AF=0.0004787;NSAMP=14;MSQ=32.59;AC=14;AN=29246;NFAM=14
chr9	74174708	431628	N	<DEL>	179552	PASS	SVTYPE=DEL;POS=74174708;SVLEN=-1207;END=74175915;STRANDS=+-:7783;CIPOS=0,0;CIEND=0,0;CIPOS95=0,0;CIEND95=0,0;SU=7783;PE=4332;SR=3451;ALG=PROD;AF=0.01145;NSAMP=329;MSQ=468.83;AC=335;AN=29246;NFAM=323
chr9	74190922	431629_1	N	N[chr9:74191414[	87868.8	PASS	SVTYPE=BND;POS=74190922;STRANDS=+-:3054;CIPOS=0,0;CIEND=0,0;CIPOS95=0,0;CIEND95=0,0;MATEID=431629_2;EVENT=431629;SU=3054;PE=1352;SR=1702;ALG=PROD;AF=0.005471;NSAMP=160;MSQ=454.38;RECLASSIFIED;AC=160;AN=29246;NFAM=158
chr9	74191414	431629_2	N	]chr9:74190922]N	87868.8	PASS	SVTYPE=BND;POS=74190922;STRANDS=+-:3054;CIPOS=0,0;CIEND=0,0;CIPOS95=0,0;CIEND95=0,0;MATEID=431629_1;EVENT=431629;SECONDARY;SU=3054;PE=1352;SR=1702;ALG=PROD;AF=0.005471;NSAMP=160;MSQ=454.38;RECLASSIFIED;AC=160;AN=29246;NFAM=158
chr9	74194863	99584_2	N	]chr6:32579418]N	337.89	LOW	SVTYPE=BND;POS=74194863;STRANDS=+-:30;IMPRECISE;CIPOS=-500,17;CIEND=-24,432;CIPOS95=-108,17;CIEND95=-24,47;MATEID=99584_1;EVENT=99584;SECONDARY;SU=30;PE=30;SR=0;ALG=PROD;AF=0.0002393;NSAMP=7;MSQ=20.49;AC=7;AN=29246;NFAM=7
chr9	74197751	114785_1	N	]chr11:41304863]N	19084.5	LOW	SVTYPE=BND;POS=74197751;STRANDS=-+:16;IMPRECISE;CIPOS=-358,29;CIEND=-30,664;CIPOS95=-39,29;CIEND95=-30,128;MATEID=114785_2;EVENT=114785;SU=16;PE=16;SR=0;ALG=PROD;AF=0.02428;NSAMP=710;MSQ=19.96;AC=710;AN=29246;NFAM=706
chr9	74197755	431630_1	N	N[chr9:74198118[	340744	LOW	SVTYPE=BND;POS=74197755;STRANDS=+-:4;CIPOS=-9,8;CIEND=-9,8;CIPOS95=0,0;CIEND95=0,0;MATEID=431630_2;EVENT=431630;SU=4;PE=0;SR=4;ALG=PROD;AF=0.1901;NSAMP=5559;MSQ=34.4;RECLASSIFIED;AC=5559;AN=29246;NFAM=5303
chr9	74197757	114784_1	N	N[chr11:41304502[	267880	LOW	SVTYPE=BND;POS=74197757;STRANDS=+-:450;IMPRECISE;CIPOS=-10,20;CIEND=-39,20;CIPOS95=-1,1;CIEND95=-6,6;MATEID=114784_2;EVENT=114784;SU=450;PE=448;SR=2;ALG=PROD;AF=0.1699;NSAMP=4968;MSQ=37.2;AC=4970;AN=29246;NFAM=4825
chr9	74198063	431631_1	N	N[chr9:74198118[	295.81	LOW	SVTYPE=BND;POS=74198063;STRANDS=+-:4;CIPOS=-9,8;CIEND=-9,8;CIPOS95=0,0;CIEND95=0,0;MATEID=431631_2;EVENT=431631;SU=4;PE=0;SR=4;ALG=PROD;AF=6.839e-05;NSAMP=2;MSQ=146.84;RECLASSIFIED;AC=2;AN=29246;NFAM=2
chr9	74198118	431630_2	N	]chr9:74197755]N	340744	LOW	SVTYPE=BND;POS=74197755;STRANDS=+-:4;CIPOS=-9,8;CIEND=-9,8;CIPOS95=0,0;CIEND95=0,0;MATEID=431630_1;EVENT=431630;SECONDARY;SU=4;PE=0;SR=4;ALG=PROD;AF=0.1901;NSAMP=5559;MSQ=34.4;RECLASSIFIED;AC=5559;AN=29246;NFAM=5303
chr9	74198118	431631_2	N	]chr9:74198063]N	295.81	LOW	SVTYPE=BND;POS=74198063;STRANDS=+-:4;CIPOS=-9,8;CIEND=-9,8;CIPOS95=0,0;CIEND95=0,0;MATEID=431631_1;EVENT=431631;SECONDARY;SU=4;PE=0;SR=4;ALG=PROD;AF=6.839e-05;NSAMP=2;MSQ=146.84;RECLASSIFIED;AC=2;AN=29246;NFAM=2
chr9	74198685	56555_2	N	N]chr2:9580458]	781.13	LOW	SVTYPE=BND;POS=74198685;STRANDS=++:4;IMPRECISE;CIPOS=-8,571;CIEND=-10,499;CIPOS95=0,199;CIEND95=-1,150;MATEID=56555_1;EVENT=56555;SECONDARY;SU=4;PE=4;SR=0;ALG=PROD;AF=0.0007522;NSAMP=22;MSQ=33.94;AC=22;AN=29246;NFAM=22
chr9	74218478	536398	N	<DUP>	497.27	PASS	SVTYPE=DUP;POS=74218478;SVLEN=69901;END=74288379;STRANDS=-+:48;CIPOS=-21,21;CIEND=-26,29;CIPOS95=0,0;CIEND95=0,0;SU=48;PE=34;SR=14;ALG=PROD;AF=6.839e-05;NSAMP=2;MSQ=248.01;AC=2;AN=29246;NFAM=2
chr9	74242482	118218_1	N	[chrX:11934865[N	113.65	LOW	SVTYPE=BND;POS=74242482;STRANDS=--:9;IMPRECISE;CIPOS=-471,49;CIEND=-569,49;CIPOS95=-111,49;CIEND95=-143,49;MATEID=118218_2;EVENT=118218;SU=9;PE=9;SR=0;ALG=PROD;AF=3.419e-05;NSAMP=1;MSQ=113.52;AC=1;AN=29246;NFAM=1
chr9	74250851	431634_1	N	N[chr9:74250922[	411.69	PASS	SVTYPE=BND;POS=74250851;STRANDS=+-:13;CIPOS=-10,9;CIEND=-10,9;CIPOS95=0,0;CIEND95=0,0;MATEID=431634_2;EVENT=431634;SU=13;PE=0;SR=13;ALG=PROD;AF=3.421e-05;NSAMP=1;MSQ=344.73;RECLASSIFIED;AC=1;AN=29232;NFAM=1
chr9	74250922	431634_2	N	]chr9:74250851]N	411.69	PASS	SVTYPE=BND;POS=74250851;STRANDS=+-:13;CIPOS=-10,9;CIEND=-10,9;CIPOS95=0,0;CIEND95=0,0;MATEID=431634_1;EVENT=431634;SECONDARY;SU=13;PE=0;SR=13;ALG=PROD;AF=3.421e-05;NSAMP=1;MSQ=344.73;RECLASSIFIED;AC=1;AN=29232;NFAM=1
chr9	74261919	431635	N	<DEL>	1218.92	PASS	SVTYPE=DEL;POS=74261919;SVLEN=-204;END=74262123;STRANDS=+-:32;CIPOS=-30,29;CIEND=-30,29;CIPOS95=0,0;CIEND95=0,0;SU=32;PE=1;SR=31;ALG=PROD;AF=0.0002393;NSAMP=7;MSQ=172.37;AC=7;AN=29246;NFAM=7
chr9	74275707	431636	N	<DEL>	485.37	PASS	SVTYPE=DEL;POS=74275707;SVLEN=-1383;END=74277090;STRANDS=+-:22;CIPOS=-10,9;CIEND=-4,2;CIPOS95=0,0;CIEND95=0,0;SU=22;PE=12;SR=10;ALG=PROD;AF=3.419e-05;NSAMP=1;MSQ=485.37;AC=1;AN=29246;NFAM=1
chr9	74280539	107535_2	N	]chr7:158814338]N	2748.57	LOW	SVTYPE=BND;POS=74280539;STRANDS=+-:302;CIPOS=-10,8;CIEND=-4,2;CIPOS95=0,0;CIEND95=0,0;MATEID=107535_1;EVENT=107535;SECONDARY;SU=302;PE=275;SR=27;ALG=PROD;AF=0.003146;NSAMP=87;MSQ=18.46;AC=92;AN=29246;NFAM=87
chr9	74280558	71351_2	N	N[chr3:6009103[	1884.86	LOW	SVTYPE=BND;POS=74280558;STRANDS=-+:8;CIPOS=-29,28;CIEND=-29,28;CIPOS95=0,0;CIEND95=0,0;MATEID=71351_1;EVENT=71351;SECONDARY;SU=8;PE=0;SR=8;ALG=PROD;AF=0.002804;NSAMP=82;MSQ=15.44;AC=82;AN=29246;NFAM=82
chr9	74282498	117540_1	N	]chr20:651700]N	1826.03	LOW	SVTYPE=BND;POS=74282498;STRANDS=-+:4;CIPOS=-9,8;CIEND=-9,8;CIPOS95=0,0;CIEND95=0,0;MATEID=117540_2;EVENT=117540;SU=4;PE=0;SR=4;ALG=PROD;AF=0.002428;NSAMP=71;MSQ=25.18;AC=71;AN=29246;NFAM=71
chr9	74283222	607793	N	<INV>	5.23389e+06	LOW	SVTYPE=INV;POS=74283222;SVLEN=252;END=74283474;STRANDS=++:43,--:110308;IMPRECISE;CIPOS=-947,95;CIEND=-644,126;CIPOS95=-141,95;CIEND95=-64,64;SU=110351;PE=110351;SR=0;ALG=SUM;AF=0.7256;NSAMP=11698;MSQ=234.79;RETAINED;AC=21218;AN=29244;NFAM=10810
chr9	74283223	607796_1	N	[chr9:74283311[N	2.72471e+06	LOW	SVTYPE=BND;POS=74283223;STRANDS=--:13;IMPRECISE;CIPOS=-643,105;CIEND=-116,49;CIPOS95=-128,105;CIEND95=-75,49;MATEID=607796_2;EVENT=607796;SU=13;PE=13;SR=0;ALG=SUM;AF=0.4197;NSAMP=10729;MSQ=114.31;AC=12276;AN=29246;NFAM=9793
chr9	74283311	607796_2	N	[chr9:74283223[N	2.72471e+06	LOW	SVTYPE=BND;POS=74283311;STRANDS=--:13;IMPRECISE;CIPOS=-116,49;CIEND=-643,105;CIPOS95=-75,49;CIEND95=-128,105;MATEID=607796_1;EVENT=607796;SECONDARY;SU=13;PE=13;SR=0;ALG=SUM;AF=0.4197;NSAMP=10729;MSQ=114.31;AC=12276;AN=29246;NFAM=9793
chr9	74283477	81787_2	N	N]chr4:14774995]	1.20716e+06	LOW	SVTYPE=BND;POS=74283477;STRANDS=++:81223;CIPOS=-1,6;CIEND=-2,35;CIPOS95=0,0;CIEND95=0,0;MATEID=81787_1;EVENT=81787;SECONDARY;SU=81223;PE=81223;SR=0;ALG=PROD;AF=0.2979;NSAMP=8703;MSQ=90.89;AC=8712;AN=29246;NFAM=8292
chr9	74290782	114822_1	N	]chr11:56631251]N	19435.3	LOW	SVTYPE=BND;POS=74290782;STRANDS=-+:13;CIPOS=-29,28;CIEND=-29,28;CIPOS95=0,0;CIEND95=0,0;MATEID=114822_2;EVENT=114822;SU=13;PE=0;SR=13;ALG=PROD;AF=0.01029;NSAMP=301;MSQ=36.01;AC=301;AN=29246;NFAM=298
chr9	74290784	116698_1	N	[chr16:85456580[N	9165.35	LOW	SVTYPE=BND;POS=74290784;STRANDS=--:8;CIPOS=-29,28;CIEND=-29,28;CIPOS95=0,0;CIEND95=0,0;MATEID=116698_2;EVENT=116698;SU=8;PE=0;SR=8;ALG=PROD;AF=0.008104;NSAMP=237;MSQ=19.68;AC=237;AN=29246;NFAM=235
chr9	74290784	117040_1	N	[chr18:2383598[N	6563.37	LOW	SVTYPE=BND;POS=74290784;STRANDS=--:4;CIPOS=-9,8;CIEND=-9,8;CIPOS95=0,0;CIEND95=0,0;MATEID=117040_2;EVENT=117040;SU=4;PE=0;SR=4;ALG=PROD;AF=0.005813;NSAMP=170;MSQ=18.75;AC=170;AN=29246;NFAM=169
chr9	74290823	56556_2	N	N]chr2:169520209]	905.92	LOW	SVTYPE=BND;POS=74290823;STRANDS=++:9;CIPOS=-29,28;CIEND=-29,28;CIPOS95=0,0;CIEND95=0,0;MATEID=56556_1;EVENT=56556;SECONDARY;SU=9;PE=0;SR=9;ALG=PROD;AF=0.001094;NSAMP=32;MSQ=20.97;AC=32;AN=29246;NFAM=32
chr9	74290823	81788_2	N	N[chr4:83885218[	3123.48	LOW	SVTYPE=BND;POS=74290823;STRANDS=-+:9;CIPOS=-29,28;CIEND=-29,28;CIPOS95=0,0;CIEND95=0,0;MATEID=81788_1;EVENT=81788;SECONDARY;SU=9;PE=0;SR=9;ALG=PROD;AF=0.003351;NSAMP=98;MSQ=21.55;AC=98;AN=29246;NFAM=98
chr9	74291710	56558_2	N	N]chr2:174449]	87.18	LOW	SVTYPE=BND;POS=74291710;STRANDS=++:4;IMPRECISE;CIPOS=-50,525;CIEND=-49,622;CIPOS95=-50,135;CIEND95=-49,203;MATEID=56558_1;EVENT=56558;SECONDARY;SU=4;PE=4;SR=0;ALG=PROD;AF=3.419e-05;NSAMP=1;MSQ=77.84;AC=1;AN=29246;NFAM=1
chr9	74291721	114998_1	N	]chr11:109008420]N	1778.49	LOW	SVTYPE=BND;POS=74291721;STRANDS=-+:8;IMPRECISE;CIPOS=-546,27;CIEND=-30,370;CIPOS95=-161,27;CIEND95=-30,76;MATEID=114998_2;EVENT=114998;SU=8;PE=8;SR=0;ALG=PROD;AF=0.002359;NSAMP=69;MSQ=18.61;AC=69;AN=29246;NFAM=68
chr9	74291732	71353_2	N	N]chr3:59986617]	71996.5	LOW	SVTYPE=BND;POS=74291732;STRANDS=++:907;IMPRECISE;CIPOS=-108,626;CIEND=-60,665;CIPOS95=-72,72;CIEND95=-60,91;MATEID=71353_1;EVENT=71353;SECONDARY;SU=907;PE=907;SR=0;ALG=SUM;AF=0.04418;NSAMP=1292;MSQ=30.68;AC=1292;AN=29246;NFAM=1268
chr9	74291814	71354_2	N	[chr3:59986500[N	154154	LOW	SVTYPE=BND;POS=74291814;STRANDS=--:756;IMPRECISE;CIPOS=-50,8;CIEND=-40,4;CIPOS95=-2,2;CIEND95=0,0;MATEID=71354_1;EVENT=71354;SECONDARY;SU=756;PE=755;SR=1;ALG=PROD;AF=0.07714;NSAMP=2256;MSQ=38.92;RETAINED;AC=2256;AN=29246;NFAM=2205
chr9	74291822	56557_2	N	[chr2:174327[N	1241.95	LOW	SVTYPE=BND;POS=74291822;STRANDS=--:37;IMPRECISE;CIPOS=-271,17;CIEND=-558,13;CIPOS95=-19,17;CIEND95=-84,13;MATEID=56557_1;EVENT=56557;SECONDARY;SU=37;PE=37;SR=0;ALG=PROD;AF=0.001641;NSAMP=48;MSQ=19.49;AC=48;AN=29246;NFAM=48
chr9	74291842	116339_1	N	]chr15:71442691]N	828.47	LOW	SVTYPE=BND;POS=74291842;STRANDS=-+:4;IMPRECISE;CIPOS=-339,9;CIEND=-8,511;CIPOS95=-107,2;CIEND95=0,180;MATEID=116339_2;EVENT=116339;SU=4;PE=4;SR=0;ALG=PROD;AF=0.001026;NSAMP=30;MSQ=19.53;AC=30;AN=29246;NFAM=30
chr9	74291848	114999_1	N	N[chr11:109008622[	1926.09	LOW	SVTYPE=BND;POS=74291848;STRANDS=+-:4;IMPRECISE;CIPOS=-30,632;CIEND=-582,29;CIPOS95=-30,124;CIEND95=-109,29;MATEID=114999_2;EVENT=114999;SU=4;PE=4;SR=0;ALG=PROD;AF=0.002291;NSAMP=67;MSQ=19.04;AC=67;AN=29246;NFAM=67
chr9	74291853	117344_1	N	N[chr19:15912814[	42.01	LOW	SVTYPE=BND;POS=74291853;STRANDS=+-:4;IMPRECISE;CIPOS=-10,742;CIEND=-592,9;CIPOS95=-2,162;CIEND95=-133,2;MATEID=117344_2;EVENT=117344;SU=4;PE=4;SR=0;ALG=PROD;AF=6.839e-05;NSAMP=2;MSQ=10.79;AC=2;AN=29246;NFAM=2
chr9	74299627	607798	N	<INV>	147.89	LOW	SVTYPE=INV;POS=74299627;SVLEN=526;END=74300153;STRANDS=++:2,--:2;IMPRECISE;CIPOS=-8,0;CIEND=0,0;CIPOS95=-8,0;CIEND95=0,0;SU=4;PE=4;SR=0;ALG=PROD;AF=6.842e-05;NSAMP=2;MSQ=11.37;AC=2;AN=29232;NFAM=2
chr9	74301074	431637	N	<DEL>	785.39	PASS	SVTYPE=DEL;POS=74301074;SVLEN=-3403;END=74304477;STRANDS=+-:13;CIPOS=-10,9;CIEND=-10,9;CIPOS95=0,0;CIEND95=0,0;SU=13;PE=0;SR=13;ALG=PROD;AF=3.419e-05;NSAMP=1;MSQ=785.39;AC=1;AN=29246;NFAM=1
chr9	74315587	113294_2	N	N]chr8:110281297]	7.32	LOW	SVTYPE=BND;POS=74315587;STRANDS=++:4;CIPOS=-9,8;CIEND=-9,8;CIPOS95=0,0;CIEND95=0,0;MATEID=113294_1;EVENT=113294;SECONDARY;SU=4;PE=0;SR=4;ALG=PROD;AF=3.419e-05;NSAMP=1;MSQ=4.6;AC=1;AN=29246;NFAM=1
chr9	74318235	116235_1	N	]chr15:44364500]N	205.73	LOW	SVTYPE=BND;POS=74318235;STRANDS=-+:10;IMPRECISE;CIPOS=-607,27;CIEND=-30,585;CIPOS95=-114,27;CIEND95=-30,112;MATEID=116235_2;EVENT=116235;SU=10;PE=10;SR=0;ALG=PROD;AF=6.839e-05;NSAMP=2;MSQ=82.03;AC=2;AN=29246;NFAM=2
chr9	74318246	116234_1	N	N[chr15:44364389[	507.95	LOW	SVTYPE=BND;POS=74318246;STRANDS=+-:115;CIPOS=-7,6;CIEND=-6,2;CIPOS95=0,0;CIEND95=0,0;MATEID=116234_2;EVENT=116234;SU=115;PE=48;SR=67;ALG=PROD;AF=0.0004103;NSAMP=12;MSQ=36.28;AC=12;AN=29246;NFAM=12
chr9	74321158	99586_2	N	[chr6:122847698[N	210.4	LOW	SVTYPE=BND;POS=74321158;STRANDS=--:17;IMPRECISE;CIPOS=-268,49;CIEND=-503,42;CIPOS95=-34,34;CIEND95=-84,42;MATEID=99586_1;EVENT=99586;SECONDARY;SU=17;PE=17;SR=0;ALG=PROD;AF=3.419e-05;NSAMP=1;MSQ=26.81;AC=1;AN=29246;NFAM=1
chr9	74321173	99585_2	N	N]chr6:122850295]	220.83	LOW	SVTYPE=BND;POS=74321173;STRANDS=++:24;IMPRECISE;CIPOS=-30,379;CIEND=-30,302;CIPOS95=-30,36;CIEND95=-30,57;MATEID=99585_1;EVENT=99585;SECONDARY;SU=24;PE=24;SR=0;ALG=PROD;AF=3.419e-05;NSAMP=1;MSQ=185.41;AC=1;AN=29246;NFAM=1
chr9	74322958	99587_2	N	N]chr6:37698243]	118.64	LOW	SVTYPE=BND;POS=74322958;STRANDS=++:4;IMPRECISE;CIPOS=-10,277;CIEND=-9,496;CIPOS95=-2,86;CIEND95=0,156;MATEID=99587_1;EVENT=99587;SECONDARY;SU=4;PE=4;SR=0;ALG=PROD;AF=0.0001368;NSAMP=4;MSQ=27.13;AC=4;AN=29246;NFAM=4
chr9	74323071	114938_1	N	[chr11:84714527[N	1262.94	LOW	SVTYPE=BND;POS=74323071;STRANDS=--:34;IMPRECISE;CIPOS=-488,104;CIEND=-768,64;CIPOS95=-88,88;CIEND95=-139,64;MATEID=114938_2;EVENT=114938;SU=34;PE=33;SR=1;ALG=SUM;AF=0.001334;NSAMP=39;MSQ=28.76;AC=39;AN=29246;NFAM=39
chr9	74323108	114936_1	N	N]chr11:84714678]	8786.05	LOW	SVTYPE=BND;POS=74323108;STRANDS=++:634;IMPRECISE;CIPOS=-10,109;CIEND=-8,252;CIPOS95=0,0;CIEND95=-8,9;MATEID=114936_2;EVENT=114936;SU=634;PE=634;SR=0;ALG=PROD;AF=0.00636;NSAMP=186;MSQ=36.9;AC=186;AN=29246;NFAM=184
chr9	74323109	431638_1	N	N[chr9:86585787[	300792	LOW	SVTYPE=BND;POS=74323109;STRANDS=+-:4;CIPOS=-9,8;CIEND=-9,8;CIPOS95=0,0;CIEND95=0,0;MATEID=431638_2;EVENT=431638;SU=4;PE=0;SR=4;ALG=PROD;AF=0.1238;NSAMP=3622;MSQ=53.71;RECLASSIFIED;AC=3622;AN=29246;NFAM=3502
chr9	74335760	71356_2	N	]chr3:49606264]N	254.56	LOW	SVTYPE=BND;POS=74335760;STRANDS=+-:20;IMPRECISE;CIPOS=-30,29;CIEND=-18,21;CIPOS95=-1,1;CIEND95=-1,1;MATEID=71356_1;EVENT=71356;SECONDARY;SU=20;PE=18;SR=2;ALG=PROD;AF=0.0002052;NSAMP=6;MSQ=41.86;AC=6;AN=29246;NFAM=6
chr9	74335805	71355_2	N	N[chr3:49606122[	1680.36	LOW	SVTYPE=BND;POS=74335805;STRANDS=-+:36;CIPOS=-9,8;CIEND=-5,13;CIPOS95=0,0;CIEND95=0,0;MATEID=71355_1;EVENT=71355;SECONDARY;SU=36;PE=16;SR=20;ALG=PROD;AF=0.001846;NSAMP=54;MSQ=20.6;AC=54;AN=29246;NFAM=54
chr9	74346285	113295_2	N	N[chr8:54494654[	747410	LOW	SVTYPE=BND;POS=74346285;STRANDS=-+:13;CIPOS=-29,28;CIEND=-29,28;CIPOS95=0,0;CIEND95=0,0;MATEID=113295_1;EVENT=113295;SECONDARY;SU=13;PE=0;SR=13;ALG=PROD;AF=0.2037;NSAMP=5955;MSQ=75.58;AC=5956;AN=29246;NFAM=5623
chr9	74349115	431639_1	N	N[chr9:74349167[	336.45	LOW	SVTYPE=BND;POS=74349115;STRANDS=+-:11;CIPOS=-26,25;CIEND=-26,25;CIPOS95=0,0;CIEND95=0,0;MATEID=431639_2;EVENT=431639;SU=11;PE=0;SR=11;ALG=PROD;AF=3.419e-05;NSAMP=1;MSQ=185.79;RECLASSIFIED;AC=1;AN=29246;NFAM=1
chr9	74349167	431639_2	N	]chr9:74349115]N	336.45	LOW	SVTYPE=BND;POS=74349115;STRANDS=+-:11;CIPOS=-26,25;CIEND=-26,25;CIPOS95=0,0;CIEND95=0,0;MATEID=431639_1;EVENT=431639;SECONDARY;SU=11;PE=0;SR=11;ALG=PROD;AF=3.419e-05;NSAMP=1;MSQ=185.79;RECLASSIFIED;AC=1;AN=29246;NFAM=1
chr9	74350845	107537_2	N	N]chr7:75175525]	119.07	LOW	SVTYPE=BND;POS=74350845;STRANDS=++:4;IMPRECISE;CIPOS=-30,460;CIEND=-28,543;CIPOS95=-30,149;CIEND95=-28,183;MATEID=107537_1;EVENT=107537;SECONDARY;SU=4;PE=4;SR=0;ALG=PROD;AF=3.419e-05;NSAMP=1;MSQ=68.99;AC=1;AN=29246;NFAM=1
chr9	74350899	107536_2	N	N]chr7:13787065]	5729.04	LOW	SVTYPE=BND;POS=74350899;STRANDS=++:29;CIPOS=-9,8;CIEND=-9,8;CIPOS95=0,0;CIEND95=0,0;MATEID=107536_1;EVENT=107536;SECONDARY;SU=29;PE=0;SR=29;ALG=PROD;AF=0.00424;NSAMP=124;MSQ=21.9;AC=124;AN=29246;NFAM=124
chr9	74350899	90963_2	N	N]chr5:137688203]	22808.3	LOW	SVTYPE=BND;POS=74350899;STRANDS=++:4;CIPOS=-9,8;CIEND=-9,8;CIPOS95=0,0;CIEND95=0,0;MATEID=90963_1;EVENT=90963;SECONDARY;SU=4;PE=0;SR=4;ALG=PROD;AF=0.01771;NSAMP=518;MSQ=21.3;AC=518;AN=29246;NFAM=505
chr9	74361742	431641	N	<DEL>	4850.25	PASS	SVTYPE=DEL;POS=74361742;SVLEN=-2293;END=74364035;STRANDS=+-:214;CIPOS=-3,2;CIEND=-3,0;CIPOS95=0,0;CIEND95=0,0;SU=214;PE=131;SR=83;ALG=PROD;AF=0.0002052;NSAMP=6;MSQ=495.98;AC=6;AN=29246;NFAM=6
chr9	74429106	536401_1	N	]chr9:80917758]N	87.54	LOW	SVTYPE=BND;POS=74429106;STRANDS=-+:13;IMPRECISE;CIPOS=-605,29;CIEND=-30,360;CIPOS95=-117,29;CIEND95=-30,73;MATEID=536401_2;EVENT=536401;SU=13;PE=13;SR=0;ALG=PROD;AF=6.839e-05;NSAMP=2;MSQ=43.76;RECLASSIFIED;AC=2;AN=29246;NFAM=1
chr9	74459130	431643	N	<DEL>	3141.1	PASS	SVTYPE=DEL;POS=74459130;SVLEN=-1599;END=74460729;STRANDS=+-:141;CIPOS=-4,4;CIEND=-3,1;CIPOS95=0,0;CIEND95=0,0;SU=141;PE=81;SR=60;ALG=PROD;AF=0.0002393;NSAMP=7;MSQ=448.73;AC=7;AN=29246;NFAM=6
chr9	74487807	431646	N	<DEL>	752.39	PASS	SVTYPE=DEL;POS=74487807;SVLEN=-4915;END=74492722;STRANDS=+-:34;CIPOS=-10,9;CIEND=-2,0;CIPOS95=0,0;CIEND95=0,0;SU=34;PE=19;SR=15;ALG=PROD;AF=3.419e-05;NSAMP=1;MSQ=752.32;AC=1;AN=29246;NFAM=1
chr9	74515505	431647	N	<DEL>	719.72	PASS	SVTYPE=DEL;POS=74515505;SVLEN=-1417;END=74516922;STRANDS=+-:29;IMPRECISE;CIPOS=-30,268;CIEND=-287,29;CIPOS95=-30,35;CIEND95=-44,29;SU=29;PE=29;SR=0;ALG=PROD;AF=3.419e-05;NSAMP=1;MSQ=149.79;AC=1;AN=29246;NFAM=1
chr9	74532849	107538_2	N	N[chr7:32420155[	1470.64	LOW	SVTYPE=BND;POS=74532849;STRANDS=-+:9;CIPOS=-29,28;CIEND=-29,28;CIPOS95=0,0;CIEND95=0,0;MATEID=107538_1;EVENT=107538;SECONDARY;SU=9;PE=0;SR=9;ALG=PROD;AF=0.001744;NSAMP=51;MSQ=25.04;AC=51;AN=29246;NFAM=51
chr9	74532865	431649_1	N	N[chr9:97812887[	309.64	LOW	SVTYPE=BND;POS=74532865;STRANDS=+-:5;CIPOS=-10,9;CIEND=-10,9;CIPOS95=0,0;CIEND95=0,0;MATEID=431649_2;EVENT=431649;SU=5;PE=0;SR=5;ALG=PROD;AF=0.0002393;NSAMP=7;MSQ=24.97;RECLASSIFIED;AC=7;AN=29246;NFAM=7
chr9	74539822	431650_1	N	N[chr9:74539882[	11391.9	PASS	SVTYPE=BND;POS=74539822;STRANDS=+-:346;CIPOS=-1,1;CIEND=-1,1;CIPOS95=0,0;CIEND95=0,0;MATEID=431650_2;EVENT=431650;SU=346;PE=0;SR=346;ALG=PROD;AF=0.000889;NSAMP=24;MSQ=260.26;RECLASSIFIED;AC=26;AN=29246;NFAM=23
chr9	74539882	431650_2	N	]chr9:74539822]N	11391.9	PASS	SVTYPE=BND;POS=74539822;STRANDS=+-:346;CIPOS=-1,1;CIEND=-1,1;CIPOS95=0,0;CIEND95=0,0;MATEID=431650_1;EVENT=431650;SECONDARY;SU=346;PE=0;SR=346;ALG=PROD;AF=0.000889;NSAMP=24;MSQ=260.26;RECLASSIFIED;AC=26;AN=29246;NFAM=23
chr9	74544100	431651_1	N	N[chr9:74544164[	1098.61	LOW	SVTYPE=BND;POS=74544100;STRANDS=+-:43;CIPOS=-10,9;CIEND=-6,8;CIPOS95=0,0;CIEND95=0,0;MATEID=431651_2;EVENT=431651;SU=43;PE=0;SR=43;ALG=PROD;AF=0.0002393;NSAMP=6;MSQ=183.1;RECLASSIFIED;AC=7;AN=29246;NFAM=6
chr9	74544164	431651_2	N	]chr9:74544100]N	1098.61	LOW	SVTYPE=BND;POS=74544100;STRANDS=+-:43;CIPOS=-6,8;CIEND=-10,9;CIPOS95=0,0;CIEND95=0,0;MATEID=431651_1;EVENT=431651;SECONDARY;SU=43;PE=0;SR=43;ALG=PROD;AF=0.0002393;NSAMP=6;MSQ=183.1;RECLASSIFIED;AC=7;AN=29246;NFAM=6
chr9	74549576	114343_1	N	[chr10:8500039[N	10083.7	LOW	SVTYPE=BND;POS=74549576;STRANDS=--:14;CIPOS=-26,25;CIEND=-26,25;CIPOS95=0,0;CIEND95=0,0;MATEID=114343_2;EVENT=114343;SU=14;PE=0;SR=14;ALG=PROD;AF=0.01204;NSAMP=352;MSQ=16.87;AC=352;AN=29246;NFAM=346
chr9	74549580	115490_1	N	]chr12:115323036]N	4219.12	LOW	SVTYPE=BND;POS=74549580;STRANDS=-+:49;CIPOS=-9,5;CIEND=-9,8;CIPOS95=0,0;CIEND95=0,0;MATEID=115490_2;EVENT=115490;SU=49;PE=0;SR=49;ALG=PROD;AF=0.004479;NSAMP=129;MSQ=20.03;AC=131;AN=29246;NFAM=128
chr9	74549591	56559_2	N	N]chr2:48008089]	154.17	LOW	SVTYPE=BND;POS=74549591;STRANDS=++:16;CIPOS=-9,8;CIEND=-9,8;CIPOS95=0,0;CIEND95=0,0;MATEID=56559_1;EVENT=56559;SECONDARY;SU=16;PE=0;SR=16;ALG=PROD;AF=0.0002735;NSAMP=8;MSQ=14.11;AC=8;AN=29246;NFAM=8
chr9	74549622	117463_1	N	N]chr19:47439643]	2364.27	LOW	SVTYPE=BND;POS=74549622;STRANDS=++:21;CIPOS=-9,8;CIEND=-9,8;CIPOS95=0,0;CIEND95=0,0;MATEID=117463_2;EVENT=117463;SU=21;PE=0;SR=21;ALG=PROD;AF=0.002804;NSAMP=82;MSQ=22.75;AC=82;AN=29246;NFAM=82
chr9	74554401	431653	N	<DEL>	619.62	PASS	SVTYPE=DEL;POS=74554401;SVLEN=-472;END=74554873;STRANDS=+-:25;CIPOS=-24,23;CIEND=-25,22;CIPOS95=0,0;CIEND95=0,0;SU=25;PE=13;SR=12;ALG=PROD;AF=7.592e-05;NSAMP=2;MSQ=275.69;AC=2;AN=26342;NFAM=2
chr9	74559053	113296_2	N	]chr8:72881800]N	727.2	LOW	SVTYPE=BND;POS=74559053;STRANDS=+-:151;CIPOS=-24,23;CIEND=-24,23;CIPOS95=0,0;CIEND95=0,0;MATEID=113296_1;EVENT=113296;SECONDARY;SU=151;PE=67;SR=84;ALG=PROD;AF=6.839e-05;NSAMP=2;MSQ=31.49;AC=2;AN=29246;NFAM=1
chr9	74585812	16630_2	N	N]chr1:107314445]	9314.17	LOW	SVTYPE=BND;POS=74585812;STRANDS=++:1125;CIPOS=0,0;CIEND=0,1;CIPOS95=0,0;CIEND95=0,0;MATEID=16630_1;EVENT=16630;SECONDARY;SU=1125;PE=0;SR=1125;ALG=PROD;AF=0.007351;NSAMP=215;MSQ=26.66;AC=215;AN=29246;NFAM=215
chr9	74592847	81789_2	N	N[chr4:47150315[	6.78	LOW	SVTYPE=BND;POS=74592847;STRANDS=-+:4;CIPOS=-9,8;CIEND=-9,8;CIPOS95=0,0;CIEND95=0,0;MATEID=81789_1;EVENT=81789;SECONDARY;SU=4;PE=0;SR=4;ALG=PROD;AF=3.419e-05;NSAMP=1;MSQ=6.78;AC=1;AN=29246;NFAM=1
chr9	74607287	431655_1	N	N[chr9:74607609[	262.85	LOW	SVTYPE=BND;POS=74607287;STRANDS=+-:10;CIPOS=-4,2;CIEND=0,9;CIPOS95=0,0;CIEND95=0,0;MATEID=431655_2;EVENT=431655;SU=10;PE=0;SR=10;ALG=PROD;AF=0.0001026;NSAMP=3;MSQ=9.64;RECLASSIFIED;AC=3;AN=29246;NFAM=3
chr9	74607609	431655_2	N	]chr9:74607287]N	262.85	LOW	SVTYPE=BND;POS=74607287;STRANDS=+-:10;CIPOS=0,9;CIEND=-4,2;CIPOS95=0,0;CIEND95=0,0;MATEID=431655_1;EVENT=431655;SECONDARY;SU=10;PE=0;SR=10;ALG=PROD;AF=0.0001026;NSAMP=3;MSQ=9.64;RECLASSIFIED;AC=3;AN=29246;NFAM=3
chr9	74613776	536402	N	<DUP>	275.57	PASS	SVTYPE=DUP;POS=74613776;SVLEN=9561;END=74623337;STRANDS=-+:24;CIPOS=-10,9;CIEND=-10,9;CIPOS95=0,0;CIEND95=0,0;SU=24;PE=13;SR=11;ALG=PROD;AF=6.839e-05;NSAMP=1;MSQ=274.99;AC=2;AN=29246;NFAM=1
chr9	74620133	431656	N	<DEL>	848.06	PASS	SVTYPE=DEL;POS=74620133;SVLEN=-1613;END=74621746;STRANDS=+-:29;CIPOS=-9,9;CIEND=-5,9;CIPOS95=0,0;CIEND95=0,0;SU=29;PE=22;SR=7;ALG=PROD;AF=3.419e-05;NSAMP=1;MSQ=845.06;AC=1;AN=29246;NFAM=1
chr9	74637212	536403	N	<DUP>	262.97	PASS	SVTYPE=DUP;POS=74637212;SVLEN=350671;END=74987883;STRANDS=-+:25;CIPOS=-10,9;CIEND=-10,9;CIPOS95=0,0;CIEND95=0,0;SU=25;PE=12;SR=13;ALG=PROD;AF=3.419e-05;NSAMP=1;MSQ=257.85;AC=1;AN=29246;NFAM=1
chr9	74687322	56560_2	N	N]chr2:122702911]	11.34	LOW	SVTYPE=BND;POS=74687322;STRANDS=++:4;IMPRECISE;CIPOS=-8,9;CIEND=-8,9;CIPOS95=0,2;CIEND95=0,2;MATEID=56560_1;EVENT=56560;SECONDARY;SU=4;PE=0;SR=4;ALG=PROD;AF=3.419e-05;NSAMP=1;MSQ=9.36;AC=1;AN=29246;NFAM=1
chr9	74690357	431659_1	N	N[chr9:74690863[	167.18	LOW	SVTYPE=BND;POS=74690357;STRANDS=+-:4;CIPOS=-9,8;CIEND=-9,8;CIPOS95=0,0;CIEND95=0,0;MATEID=431659_2;EVENT=431659;SU=4;PE=0;SR=4;ALG=PROD;AF=0.0002052;NSAMP=6;MSQ=22.6;RECLASSIFIED;AC=6;AN=29246;NFAM=6
chr9	74690863	431659_2	N	]chr9:74690357]N	167.18	LOW	SVTYPE=BND;POS=74690357;STRANDS=+-:4;CIPOS=-9,8;CIEND=-9,8;CIPOS95=0,0;CIEND95=0,0;MATEID=431659_1;EVENT=431659;SECONDARY;SU=4;PE=0;SR=4;ALG=PROD;AF=0.0002052;NSAMP=6;MSQ=22.6;RECLASSIFIED;AC=6;AN=29246;NFAM=6
chr9	74692141	431660_1	N	N[chr9:74692199[	323.7	LOW	SVTYPE=BND;POS=74692141;STRANDS=+-:13;CIPOS=-30,29;CIEND=-30,29;CIPOS95=0,0;CIEND95=0,0;MATEID=431660_2;EVENT=431660;SU=13;PE=0;SR=13;ALG=PROD;AF=6.839e-05;NSAMP=2;MSQ=161.84;RECLASSIFIED;AC=2;AN=29246;NFAM=2
chr9	74692199	431660_2	N	]chr9:74692141]N	323.7	LOW	SVTYPE=BND;POS=74692141;STRANDS=+-:13;CIPOS=-30,29;CIEND=-30,29;CIPOS95=0,0;CIEND95=0,0;MATEID=431660_1;EVENT=431660;SECONDARY;SU=13;PE=0;SR=13;ALG=PROD;AF=6.839e-05;NSAMP=2;MSQ=161.84;RECLASSIFIED;AC=2;AN=29246;NFAM=2
chr9	74695559	431661	N	<DEL>	4163.19	PASS	SVTYPE=DEL;POS=74695559;SVLEN=-8290;END=74703849;STRANDS=+-:141;CIPOS=-25,24;CIEND=-30,29;CIPOS95=0,0;CIEND95=0,0;SU=141;PE=93;SR=48;ALG=PROD;AF=0.000171;NSAMP=5;MSQ=769.14;AC=5;AN=29246;NFAM=4
chr9	74699124	115393_1	N	]chr12:92916578]N	127.13	LOW	SVTYPE=BND;POS=74699124;STRANDS=-+:4;IMPRECISE;CIPOS=-593,49;CIEND=-50,407;CIPOS95=-183,49;CIEND95=-50,128;MATEID=115393_2;EVENT=115393;SU=4;PE=4;SR=0;ALG=PROD;AF=0.000171;NSAMP=5;MSQ=19.59;AC=5;AN=29246;NFAM=5
chr9	74699339	117171_1	N	[chr18:50324754[N	24924.6	LOW	SVTYPE=BND;POS=74699339;STRANDS=--:12;CIPOS=-29,28;CIEND=-29,28;CIPOS95=0,0;CIEND95=0,0;MATEID=117171_2;EVENT=117171;SU=12;PE=0;SR=12;ALG=PROD;AF=0.01822;NSAMP=533;MSQ=24.6;AC=533;AN=29246;NFAM=529
chr9	74699345	113298_2	N	]chr8:72211697]N	585.78	LOW	SVTYPE=BND;POS=74699345;STRANDS=+-:219;CIPOS=-4,4;CIEND=-4,5;CIPOS95=0,0;CIEND95=0,0;MATEID=113298_1;EVENT=113298;SECONDARY;SU=219;PE=101;SR=118;ALG=PROD;AF=0.001163;NSAMP=34;MSQ=12.84;AC=34;AN=29246;NFAM=34
chr9	74699381	107539_2	N	N]chr7:155036065]	72.8	LOW	SVTYPE=BND;POS=74699381;STRANDS=++:24;CIPOS=-25,24;CIEND=-25,24;CIPOS95=0,0;CIEND95=0,0;MATEID=107539_1;EVENT=107539;SECONDARY;SU=24;PE=6;SR=18;ALG=PROD;AF=0.0001368;NSAMP=4;MSQ=12.32;AC=4;AN=29246;NFAM=4
chr9	74699386	113297_2	N	N[chr8:72211605[	243511	LOW	SVTYPE=BND;POS=74699386;STRANDS=-+:4962;CIPOS=0,0;CIEND=0,0;CIPOS95=0,0;CIEND95=0,0;MATEID=113297_1;EVENT=113297;SECONDARY;SU=4962;PE=409;SR=4553;ALG=PROD;AF=0.121;NSAMP=3539;MSQ=43.92;AC=3539;AN=29246;NFAM=3466
chr9	74699386	99588_2	N	N[chr6:113314492[	144100	LOW	SVTYPE=BND;POS=74699386;STRANDS=-+:446;CIPOS=-1,1;CIEND=-1,1;CIPOS95=0,0;CIEND95=0,0;MATEID=99588_1;EVENT=99588;SECONDARY;SU=446;PE=0;SR=446;ALG=PROD;AF=0.09362;NSAMP=2738;MSQ=33;AC=2738;AN=29246;NFAM=2684
chr9	74701363	536404	N	<DUP>	140.18	PASS	SVTYPE=DUP;POS=74701363;SVLEN=10062;END=74711425;STRANDS=-+:14;CIPOS=-10,9;CIEND=-10,9;CIPOS95=0,0;CIEND95=0,0;SU=14;PE=6;SR=8;ALG=PROD;AF=3.419e-05;NSAMP=1;MSQ=139.7;AC=1;AN=29246;NFAM=1
chr9	74702834	431662_1	N	N[chr9:74702895[	1642.62	LOW	SVTYPE=BND;POS=74702834;STRANDS=+-:57;CIPOS=-5,4;CIEND=-5,4;CIPOS95=0,0;CIEND95=0,0;MATEID=431662_2;EVENT=431662;SU=57;PE=1;SR=56;ALG=PROD;AF=0.0003077;NSAMP=9;MSQ=182.5;RECLASSIFIED;AC=9;AN=29246;NFAM=9
chr9	74702895	431662_2	N	]chr9:74702834]N	1642.62	LOW	SVTYPE=BND;POS=74702834;STRANDS=+-:57;CIPOS=-5,4;CIEND=-5,4;CIPOS95=0,0;CIEND95=0,0;MATEID=431662_1;EVENT=431662;SECONDARY;SU=57;PE=1;SR=56;ALG=PROD;AF=0.0003077;NSAMP=9;MSQ=182.5;RECLASSIFIED;AC=9;AN=29246;NFAM=9
chr9	74704367	431663_1	N	N[chr9:74704634[	5.85276e+06	PASS	SVTYPE=BND;POS=74704367;STRANDS=+-:7059;IMPRECISE;CIPOS=-73,76;CIEND=-93,60;CIPOS95=-27,27;CIEND95=-16,16;MATEID=431663_2;EVENT=431663;SU=7059;PE=1576;SR=5483;ALG=SUM;AF=0.5056;NSAMP=11441;MSQ=325.2;RECLASSIFIED;AC=14769;AN=29208;NFAM=10446
chr9	74704634	431663_2	N	]chr9:74704367]N	5.85276e+06	PASS	SVTYPE=BND;POS=74704367;STRANDS=+-:7059;IMPRECISE;CIPOS=-93,60;CIEND=-73,76;CIPOS95=-16,16;CIEND95=-27,27;MATEID=431663_1;EVENT=431663;SECONDARY;SU=7059;PE=1576;SR=5483;ALG=SUM;AF=0.5056;NSAMP=11441;MSQ=325.2;RECLASSIFIED;AC=14769;AN=29208;NFAM=10446
chr9	74709351	107541_2	N	[chr7:53580797[N	858.23	LOW	SVTYPE=BND;POS=74709351;STRANDS=--:68;IMPRECISE;CIPOS=-295,45;CIEND=-308,43;CIPOS95=-22,22;CIEND95=-31,31;MATEID=107541_1;EVENT=107541;SECONDARY;SU=68;PE=68;SR=0;ALG=PROD;AF=6.839e-05;NSAMP=2;MSQ=254.29;AC=2;AN=29246;NFAM=1
chr9	74709367	107540_2	N	N]chr7:53582821]	1422.33	PASS	SVTYPE=BND;POS=74709367;STRANDS=++:84,-+:16;CIPOS=-45,49;CIEND=-50,28;CIPOS95=0,0;CIEND95=0,0;MATEID=107540_1;EVENT=107540;SECONDARY;SU=100;PE=83;SR=17;ALG=PROD;AF=6.839e-05;NSAMP=2;MSQ=287.42;AC=2;AN=29246;NFAM=1
chr9	74723875	90964_2	N	[chr5:122448597[N	86.61	LOW	SVTYPE=BND;POS=74723875;STRANDS=--:6;CIPOS=-6,5;CIEND=-6,5;CIPOS95=0,0;CIEND95=0,0;MATEID=90964_1;EVENT=90964;SECONDARY;SU=6;PE=0;SR=6;ALG=PROD;AF=0.0001026;NSAMP=3;MSQ=25.18;AC=3;AN=29246;NFAM=3
chr9	74745638	431666_1	N	N[chr9:74745694[	2028.84	LOW	SVTYPE=BND;POS=74745638;STRANDS=+-:62;CIPOS=-6,5;CIEND=-6,6;CIPOS95=0,0;CIEND95=0,0;MATEID=431666_2;EVENT=431666;SU=62;PE=0;SR=62;ALG=PROD;AF=0.0003077;NSAMP=9;MSQ=116.86;RECLASSIFIED;AC=9;AN=29246;NFAM=9
chr9	74745694	431666_2	N	]chr9:74745638]N	2028.84	LOW	SVTYPE=BND;POS=74745638;STRANDS=+-:62;CIPOS=-6,6;CIEND=-6,5;CIPOS95=0,0;CIEND95=0,0;MATEID=431666_1;EVENT=431666;SECONDARY;SU=62;PE=0;SR=62;ALG=PROD;AF=0.0003077;NSAMP=9;MSQ=116.86;RECLASSIFIED;AC=9;AN=29246;NFAM=9
chr9	74757335	431667_1	N	N[chr9:74757632[	88.29	LOW	SVTYPE=BND;POS=74757335;STRANDS=+-:4;IMPRECISE;CIPOS=-9,8;CIEND=-7,9;CIPOS95=0,0;CIEND95=0,3;MATEID=431667_2;EVENT=431667;SU=4;PE=0;SR=4;ALG=PROD;AF=0.0001368;NSAMP=4;MSQ=10.08;RECLASSIFIED;AC=4;AN=29246;NFAM=4
chr9	74757551	431668_1	N	N[chr9:74757870[	351.47	LOW	SVTYPE=BND;POS=74757551;STRANDS=+-:4;CIPOS=-9,8;CIEND=-9,8;CIPOS95=0,0;CIEND95=0,0;MATEID=431668_2;EVENT=431668;SU=4;PE=0;SR=4;ALG=PROD;AF=0.0005813;NSAMP=17;MSQ=13.8;RECLASSIFIED;AC=17;AN=29246;NFAM=17
chr9	74757582	81790_2	N	N[chr4:58254889[	51.98	LOW	SVTYPE=BND;POS=74757582;STRANDS=-+:4;CIPOS=-9,8;CIEND=-9,8;CIPOS95=0,0;CIEND95=0,0;MATEID=81790_1;EVENT=81790;SECONDARY;SU=4;PE=0;SR=4;ALG=PROD;AF=0.000171;NSAMP=5;MSQ=9.12;AC=5;AN=29246;NFAM=5
chr9	74757632	431667_2	N	]chr9:74757335]N	88.29	LOW	SVTYPE=BND;POS=74757335;STRANDS=+-:4;IMPRECISE;CIPOS=-7,9;CIEND=-9,8;CIPOS95=0,3;CIEND95=0,0;MATEID=431667_1;EVENT=431667;SECONDARY;SU=4;PE=0;SR=4;ALG=PROD;AF=0.0001368;NSAMP=4;MSQ=10.08;RECLASSIFIED;AC=4;AN=29246;NFAM=4
chr9	74757870	431668_2	N	]chr9:74757551]N	351.47	LOW	SVTYPE=BND;POS=74757551;STRANDS=+-:4;CIPOS=-9,8;CIEND=-9,8;CIPOS95=0,0;CIEND95=0,0;MATEID=431668_1;EVENT=431668;SECONDARY;SU=4;PE=0;SR=4;ALG=PROD;AF=0.0005813;NSAMP=17;MSQ=13.8;RECLASSIFIED;AC=17;AN=29246;NFAM=17
chr9	74788121	431669	N	<DEL>	1288.55	PASS	SVTYPE=DEL;POS=74788121;SVLEN=-67;END=74788188;STRANDS=+-:49;CIPOS=-9,9;CIEND=-10,9;CIPOS95=0,0;CIEND95=0,0;SU=49;PE=0;SR=49;ALG=PROD;AF=0.0002052;NSAMP=6;MSQ=214.76;AC=6;AN=29246;NFAM=5
chr9	74794302	431670	N	<DEL>	1438.52	PASS	SVTYPE=DEL;POS=74794302;SVLEN=-794;END=74795096;STRANDS=+-:64;CIPOS=-10,9;CIEND=-11,8;CIPOS95=0,0;CIEND95=0,0;SU=64;PE=38;SR=26;ALG=PROD;AF=0.0001368;NSAMP=4;MSQ=359.63;AC=4;AN=29246;NFAM=4
chr9	74808221	536406	N	<DUP>	488.64	PASS	SVTYPE=DUP;POS=74808221;SVLEN=739;END=74808960;STRANDS=-+:49;CIPOS=-30,29;CIEND=-23,22;CIPOS95=0,0;CIEND95=0,0;SU=49;PE=30;SR=19;ALG=PROD;AF=0.0001026;NSAMP=3;MSQ=158.15;AC=3;AN=29246;NFAM=3
chr9	74813926	536407	N	<DUP>	379.63	PASS	SVTYPE=DUP;POS=74813926;SVLEN=892;END=74814818;STRANDS=-+:45;CIPOS=-27,21;CIEND=-26,25;CIPOS95=0,0;CIEND95=0,0;SU=45;PE=37;SR=8;ALG=PROD;AF=6.839e-05;NSAMP=2;MSQ=127.25;AC=2;AN=29246;NFAM=2
chr9	74824512	118272_1	N	[chrX:29332603[N	9529.13	LOW	SVTYPE=BND;POS=74824512;STRANDS=--:33;IMPRECISE;CIPOS=-289,49;CIEND=-419,19;CIPOS95=-17,17;CIEND95=-92,19;MATEID=118272_2;EVENT=118272;SU=33;PE=33;SR=0;ALG=PROD;AF=0.009506;NSAMP=278;MSQ=17.22;AC=278;AN=29246;NFAM=274
chr9	74827273	607802_1	N	[chr9:74827492[N	62.25	LOW	SVTYPE=BND;POS=74827273;STRANDS=--:10;IMPRECISE;CIPOS=-523,29;CIEND=-23,29;CIPOS95=-102,29;CIEND95=-3,3;MATEID=607802_2;EVENT=607802;SU=10;PE=10;SR=0;ALG=PROD;AF=0.0001026;NSAMP=3;MSQ=19.88;AC=3;AN=29246;NFAM=3
chr9	74827278	607803	N	<INV>	17.81	LOW	SVTYPE=INV;POS=74827278;SVLEN=421;END=74827699;STRANDS=++:4,--:1;IMPRECISE;CIPOS=-10,86;CIEND=-10,369;CIPOS95=-1,75;CIEND95=-2,84;SU=5;PE=5;SR=0;ALG=PROD;AF=0.0001026;NSAMP=3;MSQ=4.61;AC=3;AN=29246;NFAM=3
chr9	74827492	607802_2	N	[chr9:74827273[N	62.25	LOW	SVTYPE=BND;POS=74827492;STRANDS=--:10;IMPRECISE;CIPOS=-23,29;CIEND=-523,29;CIPOS95=-3,3;CIEND95=-102,29;MATEID=607802_1;EVENT=607802;SECONDARY;SU=10;PE=10;SR=0;ALG=PROD;AF=0.0001026;NSAMP=3;MSQ=19.88;AC=3;AN=29246;NFAM=3
chr9	74835616	431671_1	N	N[chr9:74835942[	865.3	LOW	SVTYPE=BND;POS=74835616;STRANDS=+-:13;CIPOS=-10,9;CIEND=-3,2;CIPOS95=0,0;CIEND95=0,0;MATEID=431671_2;EVENT=431671;SU=13;PE=1;SR=12;ALG=PROD;AF=0.0003761;NSAMP=11;MSQ=76.34;RECLASSIFIED;AC=11;AN=29246;NFAM=11
chr9	74835942	431671_2	N	]chr9:74835616]N	865.3	LOW	SVTYPE=BND;POS=74835616;STRANDS=+-:13;CIPOS=-3,2;CIEND=-10,9;CIPOS95=0,0;CIEND95=0,0;MATEID=431671_1;EVENT=431671;SECONDARY;SU=13;PE=1;SR=12;ALG=PROD;AF=0.0003761;NSAMP=11;MSQ=76.34;RECLASSIFIED;AC=11;AN=29246;NFAM=11
chr9	74839892	115811_1	N	[chr13:100298591[N	8747.89	LOW	SVTYPE=BND;POS=74839892;STRANDS=--:87;IMPRECISE;CIPOS=-289,25;CIEND=-396,29;CIPOS95=-7,7;CIEND95=-53,29;MATEID=115811_2;EVENT=115811;SU=87;PE=87;SR=0;ALG=PROD;AF=0.01087;NSAMP=318;MSQ=15.3;AC=318;AN=29246;NFAM=314
chr9	74852451	56561_2	N	[chr2:3592308[N	113860	LOW	SVTYPE=BND;POS=74852451;STRANDS=--:4;CIPOS=-9,8;CIEND=-9,8;CIPOS95=0,0;CIEND95=0,0;MATEID=56561_1;EVENT=56561;SECONDARY;SU=4;PE=0;SR=4;ALG=PROD;AF=0.08001;NSAMP=2323;MSQ=30.26;AC=2340;AN=29246;NFAM=2247
chr9	74879992	431673	N	<DEL>	1154.04	PASS	SVTYPE=DEL;POS=74879992;SVLEN=-5510;END=74885502;STRANDS=+-:50;CIPOS=-30,29;CIEND=-24,22;CIPOS95=0,0;CIEND95=0,0;SU=50;PE=26;SR=24;ALG=PROD;AF=0.0001026;NSAMP=3;MSQ=384.68;AC=3;AN=29246;NFAM=3
chr9	74903546	536409_1	N	]chr9:74904020]N	41479.9	LOW	SVTYPE=BND;POS=74903546;STRANDS=-+:7;IMPRECISE;CIPOS=-595,9;CIEND=-10,576;CIPOS95=-148,1;CIEND95=-1,149;MATEID=536409_2;EVENT=536409;SU=7;PE=7;SR=0;ALG=PROD;AF=0.02554;NSAMP=747;MSQ=17.65;RECLASSIFIED;AC=747;AN=29246;NFAM=732
chr9	74904020	536409_2	N	N[chr9:74903546[	41479.9	LOW	SVTYPE=BND;POS=74903546;STRANDS=-+:7;IMPRECISE;CIPOS=-10,576;CIEND=-595,9;CIPOS95=-1,149;CIEND95=-148,1;MATEID=536409_1;EVENT=536409;SECONDARY;SU=7;PE=7;SR=0;ALG=PROD;AF=0.02554;NSAMP=747;MSQ=17.65;RECLASSIFIED;AC=747;AN=29246;NFAM=732
chr9	74904284	536410_1	N	]chr9:74934462]N	1607.49	LOW	SVTYPE=BND;POS=74904284;STRANDS=-+:158;CIPOS=-8,2;CIEND=-7,9;CIPOS95=0,0;CIEND95=0,0;MATEID=536410_2;EVENT=536410;SU=158;PE=121;SR=37;ALG=PROD;AF=0.0003761;NSAMP=11;MSQ=131.58;RECLASSIFIED;AC=11;AN=29246;NFAM=11
chr9	74909239	113299_2	N	N[chr8:38241889[	854016	LOW	SVTYPE=BND;POS=74909239;STRANDS=-+:961;CIPOS=0,0;CIEND=0,0;CIPOS95=0,0;CIEND95=0,0;MATEID=113299_1;EVENT=113299;SECONDARY;SU=961;PE=0;SR=961;ALG=PROD;AF=0.2376;NSAMP=6948;MSQ=68.95;AC=6948;AN=29246;NFAM=6504
chr9	74909239	431674	N	<DEL>	5.63063e+06	PASS	SVTYPE=DEL;POS=74909239;SVLEN=-183;END=74909422;STRANDS=+-:319;CIPOS=-8,4;CIEND=-3,4;CIPOS95=0,0;CIEND95=0,0;SU=319;PE=172;SR=147;ALG=PROD;AF=0.6382;NSAMP=12832;MSQ=281.24;MEDGQR=11.61;Q10GQR=3;AC=18664;AN=29246;NFAM=11844
chr9	74917238	431675	N	<DEL>	323.62	PASS	SVTYPE=DEL;POS=74917238;SVLEN=-9353;END=74926591;STRANDS=+-:9;IMPRECISE;CIPOS=-10,9;CIEND=-10,9;CIPOS95=-1,1;CIEND95=-1,0;SU=9;PE=6;SR=3;ALG=PROD;AF=3.419e-05;NSAMP=1;MSQ=323.62;AC=1;AN=29246;NFAM=1
chr9	74917384	56562_2	N	]chr2:197924299]N	116.78	LOW	SVTYPE=BND;POS=74917384;STRANDS=+-:15;CIPOS=-4,2;CIEND=-10,9;CIPOS95=0,0;CIEND95=0,0;MATEID=56562_1;EVENT=56562;SECONDARY;SU=15;PE=6;SR=9;ALG=PROD;AF=3.419e-05;NSAMP=1;MSQ=116.78;AC=1;AN=29246;NFAM=1
chr9	74919102	56564_2	N	[chr2:142590118[N	1395.86	LOW	SVTYPE=BND;POS=74919102;STRANDS=--:4;CIPOS=-29,28;CIEND=-29,28;CIPOS95=0,0;CIEND95=0,0;MATEID=56564_1;EVENT=56564;SECONDARY;SU=4;PE=0;SR=4;ALG=PROD;AF=0.001744;NSAMP=51;MSQ=14.31;AC=51;AN=29246;NFAM=51
chr9	74925831	107542_2	N	N[chr7:108902918[	19100.5	LOW	SVTYPE=BND;POS=74925831;STRANDS=-+:60;CIPOS=-9,8;CIEND=-9,8;CIPOS95=0,0;CIEND95=0,0;MATEID=107542_1;EVENT=107542;SECONDARY;SU=60;PE=0;SR=60;ALG=PROD;AF=0.0121;NSAMP=354;MSQ=45.48;AC=354;AN=29246;NFAM=353
chr9	74927268	117449_1	N	[chr19:44546242[N	389.77	LOW	SVTYPE=BND;POS=74927268;STRANDS=--:5;IMPRECISE;CIPOS=-547,49;CIEND=-641,45;CIPOS95=-141,49;CIEND95=-202,45;MATEID=117449_2;EVENT=117449;SU=5;PE=5;SR=0;ALG=PROD;AF=0.0004445;NSAMP=13;MSQ=27.43;AC=13;AN=29246;NFAM=12
chr9	74929583	117243_1	N	[chr18:73073650[N	2670.57	LOW	SVTYPE=BND;POS=74929583;STRANDS=--:405;IMPRECISE;CIPOS=-124,9;CIEND=-327,1;CIPOS95=-1,1;CIEND95=-31,1;MATEID=117243_2;EVENT=117243;SU=405;PE=405;SR=0;ALG=PROD;AF=0.002223;NSAMP=65;MSQ=36.4;AC=65;AN=29246;NFAM=65
chr9	74934462	536410_2	N	N[chr9:74904284[	1607.49	LOW	SVTYPE=BND;POS=74904284;STRANDS=-+:158;CIPOS=-7,9;CIEND=-8,2;CIPOS95=0,0;CIEND95=0,0;MATEID=536410_1;EVENT=536410;SECONDARY;SU=158;PE=121;SR=37;ALG=PROD;AF=0.0003761;NSAMP=11;MSQ=131.58;RECLASSIFIED;AC=11;AN=29246;NFAM=11
chr9	74936282	99589_2	N	[chr6:151444650[N	22683.6	LOW	SVTYPE=BND;POS=74936282;STRANDS=--:3038;IMPRECISE;CIPOS=-122,9;CIEND=-25,4;CIPOS95=-3,3;CIEND95=-1,1;MATEID=99589_1;EVENT=99589;SECONDARY;SU=3038;PE=3038;SR=0;ALG=PROD;AF=0.01275;NSAMP=373;MSQ=38.44;AC=373;AN=29246;NFAM=368
chr9	74936500	99590_2	N	N]chr6:151444649]	25789.7	LOW	SVTYPE=BND;POS=74936500;STRANDS=++:3424;IMPRECISE;CIPOS=-8,125;CIEND=-10,34;CIPOS95=-2,2;CIEND95=0,0;MATEID=99590_1;EVENT=99590;SECONDARY;SU=3424;PE=3424;SR=0;ALG=PROD;AF=0.01409;NSAMP=412;MSQ=40.64;AC=412;AN=29246;NFAM=406
chr9	74939477	56565_2	N	N[chr2:48564600[	176.7	LOW	SVTYPE=BND;POS=74939477;STRANDS=-+:8;CIPOS=-29,28;CIEND=-29,28;CIPOS95=0,0;CIEND95=0,0;MATEID=56565_1;EVENT=56565;SECONDARY;SU=8;PE=0;SR=8;ALG=PROD;AF=0.000171;NSAMP=5;MSQ=34.69;AC=5;AN=29246;NFAM=5
chr9	74945093	431677_1	N	N[chr9:74945580[	851.19	LOW	SVTYPE=BND;POS=74945093;STRANDS=+-:28;CIPOS=-26,29;CIEND=-30,24;CIPOS95=0,0;CIEND95=0,0;MATEID=431677_2;EVENT=431677;SU=28;PE=22;SR=6;ALG=PROD;AF=0.0001368;NSAMP=4;MSQ=207.92;RECLASSIFIED;AC=4;AN=29246;NFAM=4
chr9	74945580	431677_2	N	]chr9:74945093]N	851.19	LOW	SVTYPE=BND;POS=74945093;STRANDS=+-:28;CIPOS=-30,24;CIEND=-26,29;CIPOS95=0,0;CIEND95=0,0;MATEID=431677_1;EVENT=431677;SECONDARY;SU=28;PE=22;SR=6;ALG=PROD;AF=0.0001368;NSAMP=4;MSQ=207.92;RECLASSIFIED;AC=4;AN=29246;NFAM=4
chr9	74949322	114946_1	N	[chr11:86272057[N	5012.55	LOW	SVTYPE=BND;POS=74949322;STRANDS=--:150;IMPRECISE;CIPOS=-487,5;CIEND=-256,9;CIPOS95=-56,5;CIEND95=-10,9;MATEID=114946_2;EVENT=114946;SU=150;PE=150;SR=0;ALG=PROD;AF=0.005813;NSAMP=170;MSQ=15.8;AC=170;AN=29246;NFAM=169
chr9	74965822	536411	N	<DUP>	1297.87	PASS	SVTYPE=DUP;POS=74965822;SVLEN=14469;END=74980291;STRANDS=-+:125;CIPOS=-7,2;CIEND=-4,3;CIPOS95=0,0;CIEND95=0,0;SU=125;PE=78;SR=47;ALG=PROD;AF=0.0002052;NSAMP=5;MSQ=259.36;AC=6;AN=29246;NFAM=3
chr9	74972503	118409_1	N	N]chrX:76083514]	18827.3	LOW	SVTYPE=BND;POS=74972503;STRANDS=++:12;IMPRECISE;CIPOS=-30,508;CIEND=-28,519;CIPOS95=-30,101;CIEND95=-28,142;MATEID=118409_2;EVENT=118409;SU=12;PE=12;SR=0;ALG=PROD;AF=0.01621;NSAMP=474;MSQ=23.79;AC=474;AN=29246;NFAM=469
chr9	74972503	16631_2	N	N[chr1:243588650[	88.81	LOW	SVTYPE=BND;POS=74972503;STRANDS=-+:4;IMPRECISE;CIPOS=-10,544;CIEND=-717,9;CIPOS95=0,189;CIEND95=-239,0;MATEID=16631_1;EVENT=16631;SECONDARY;SU=4;PE=4;SR=0;ALG=PROD;AF=0.0002052;NSAMP=6;MSQ=12.28;AC=6;AN=29246;NFAM=6
chr9	74972504	56566_2	N	N]chr2:205667677]	8934.71	LOW	SVTYPE=BND;POS=74972504;STRANDS=++:46;IMPRECISE;CIPOS=-9,512;CIEND=-8,632;CIPOS95=-9,100;CIEND95=-8,128;MATEID=56566_1;EVENT=56566;SECONDARY;SU=46;PE=46;SR=0;ALG=PROD;AF=0.005231;NSAMP=153;MSQ=23.19;AC=153;AN=29246;NFAM=153
chr9	74980837	431678_1	N	N[chr9:74980946[	425.22	PASS	SVTYPE=BND;POS=74980837;STRANDS=+-:13;CIPOS=-10,9;CIEND=-10,9;CIPOS95=0,0;CIEND95=0,0;MATEID=431678_2;EVENT=431678;SU=13;PE=0;SR=13;ALG=PROD;AF=3.42e-05;NSAMP=1;MSQ=401.65;RECLASSIFIED;AC=1;AN=29242;NFAM=1
chr9	74980946	431678_2	N	]chr9:74980837]N	425.22	PASS	SVTYPE=BND;POS=74980837;STRANDS=+-:13;CIPOS=-10,9;CIEND=-10,9;CIPOS95=0,0;CIEND95=0,0;MATEID=431678_1;EVENT=431678;SECONDARY;SU=13;PE=0;SR=13;ALG=PROD;AF=3.42e-05;NSAMP=1;MSQ=401.65;RECLASSIFIED;AC=1;AN=29242;NFAM=1
chr9	75003939	431680_1	N	N[chr9:75004466[	571.12	PASS	SVTYPE=BND;POS=75003939;STRANDS=+-:17;CIPOS=-4,6;CIEND=-10,9;CIPOS95=0,0;CIEND95=0,0;MATEID=431680_2;EVENT=431680;SU=17;PE=12;SR=5;ALG=PROD;AF=6.839e-05;NSAMP=2;MSQ=284.88;RECLASSIFIED;AC=2;AN=29246;NFAM=2
chr9	75004466	431680_2	N	]chr9:75003939]N	571.12	PASS	SVTYPE=BND;POS=75003939;STRANDS=+-:17;CIPOS=-10,9;CIEND=-4,6;CIPOS95=0,0;CIEND95=0,0;MATEID=431680_1;EVENT=431680;SECONDARY;SU=17;PE=12;SR=5;ALG=PROD;AF=6.839e-05;NSAMP=2;MSQ=284.88;RECLASSIFIED;AC=2;AN=29246;NFAM=2
chr9	75005361	118089_1	N	[chr22:40500318[N	787.76	PASS	SVTYPE=BND;POS=75005361;STRANDS=--:36;IMPRECISE;CIPOS=-367,49;CIEND=-521,49;CIPOS95=-46,46;CIEND95=-39,39;MATEID=118089_2;EVENT=118089;SU=36;PE=36;SR=0;ALG=PROD;AF=6.839e-05;NSAMP=2;MSQ=393.88;AC=2;AN=29246;NFAM=1
chr9	75005370	118093_1	N	N]chr22:40502785]	185.41	LOW	SVTYPE=BND;POS=75005370;STRANDS=++:20;CIPOS=-30,29;CIEND=-23,22;CIPOS95=0,0;CIEND95=0,0;MATEID=118093_2;EVENT=118093;SU=20;PE=9;SR=11;ALG=PROD;AF=3.419e-05;NSAMP=1;MSQ=185.41;AC=1;AN=29246;NFAM=1
chr9	75009081	16632_2	N	N[chr1:110458031[	730.83	LOW	SVTYPE=BND;POS=75009081;STRANDS=-+:4;CIPOS=-9,8;CIEND=-9,8;CIPOS95=0,0;CIEND95=0,0;MATEID=16632_1;EVENT=16632;SECONDARY;SU=4;PE=0;SR=4;ALG=PROD;AF=0.0006497;NSAMP=19;MSQ=37.97;AC=19;AN=29246;NFAM=19
chr9	75014218	431681	N	<DEL>	242.72	PASS	SVTYPE=DEL;POS=75014218;SVLEN=-1194;END=75015412;STRANDS=+-:11;CIPOS=-6,7;CIEND=-9,4;CIPOS95=0,0;CIEND95=0,0;SU=11;PE=7;SR=4;ALG=PROD;AF=3.419e-05;NSAMP=1;MSQ=242.72;AC=1;AN=29246;NFAM=1
chr9	75024929	431682	N	<DEL>	1891.44	PASS	SVTYPE=DEL;POS=75024929;SVLEN=-1568;END=75026497;STRANDS=+-:75;CIPOS=-23,21;CIEND=-30,28;CIPOS95=0,0;CIEND95=0,0;SU=75;PE=44;SR=31;ALG=PROD;AF=0.0001026;NSAMP=3;MSQ=630.44;AC=3;AN=29246;NFAM=3
chr9	75029405	431683	N	<DEL>	398.58	PASS	SVTYPE=DEL;POS=75029405;SVLEN=-6887;END=75036292;STRANDS=+-:20;CIPOS=-10,9;CIEND=-10,9;CIPOS95=0,0;CIEND95=0,0;SU=20;PE=10;SR=10;ALG=PROD;AF=3.419e-05;NSAMP=1;MSQ=398.58;AC=1;AN=29246;NFAM=1
chr9	75035095	431684_1	N	N[chr9:75035201[	3791.3	PASS	SVTYPE=BND;POS=75035095;STRANDS=+-:96;CIPOS=-5,4;CIEND=-5,4;CIPOS95=0,0;CIEND95=0,0;MATEID=431684_2;EVENT=431684;SU=96;PE=0;SR=96;ALG=PROD;AF=0.0004103;NSAMP=12;MSQ=265.51;RECLASSIFIED;AC=12;AN=29246;NFAM=12
chr9	75035201	431684_2	N	]chr9:75035095]N	3791.3	PASS	SVTYPE=BND;POS=75035095;STRANDS=+-:96;CIPOS=-5,4;CIEND=-5,4;CIPOS95=0,0;CIEND95=0,0;MATEID=431684_1;EVENT=431684;SECONDARY;SU=96;PE=0;SR=96;ALG=PROD;AF=0.0004103;NSAMP=12;MSQ=265.51;RECLASSIFIED;AC=12;AN=29246;NFAM=12
chr9	75043266	431685_1	N	N[chr9:75043561[	84.7	LOW	SVTYPE=BND;POS=75043266;STRANDS=+-:8;CIPOS=-29,28;CIEND=-29,28;CIPOS95=0,0;CIEND95=0,0;MATEID=431685_2;EVENT=431685;SU=8;PE=0;SR=8;ALG=PROD;AF=0.0001368;NSAMP=4;MSQ=16.27;RECLASSIFIED;AC=4;AN=29246;NFAM=4
chr9	75043561	431685_2	N	]chr9:75043266]N	84.7	LOW	SVTYPE=BND;POS=75043266;STRANDS=+-:8;CIPOS=-29,28;CIEND=-29,28;CIPOS95=0,0;CIEND95=0,0;MATEID=431685_1;EVENT=431685;SECONDARY;SU=8;PE=0;SR=8;ALG=PROD;AF=0.0001368;NSAMP=4;MSQ=16.27;RECLASSIFIED;AC=4;AN=29246;NFAM=4
chr9	75046243	431686_1	N	N[chr9:75046304[	2.64801e+06	LOW	SVTYPE=BND;POS=75046243;STRANDS=+-:28593;CIPOS=0,0;CIEND=0,0;CIPOS95=0,0;CIEND95=0,0;MATEID=431686_2;EVENT=431686;SU=28593;PE=296;SR=28297;ALG=PROD;AF=0.3494;NSAMP=7216;MSQ=206.74;RECLASSIFIED;AC=10192;AN=29172;NFAM=6694
chr9	75046304	431686_2	N	]chr9:75046243]N	2.64801e+06	LOW	SVTYPE=BND;POS=75046243;STRANDS=+-:28593;CIPOS=0,0;CIEND=0,0;CIPOS95=0,0;CIEND95=0,0;MATEID=431686_1;EVENT=431686;SECONDARY;SU=28593;PE=296;SR=28297;ALG=PROD;AF=0.3494;NSAMP=7216;MSQ=206.74;RECLASSIFIED;AC=10192;AN=29172;NFAM=6694
chr9	75046305	115296_1	N	[chr12:57311222[N	457175	LOW	SVTYPE=BND;POS=75046305;STRANDS=--:17;CIPOS=-10,9;CIEND=-10,9;CIPOS95=0,0;CIEND95=0,0;MATEID=115296_2;EVENT=115296;SU=17;PE=0;SR=17;ALG=PROD;AF=0.1238;NSAMP=3620;MSQ=73.16;AC=3620;AN=29246;NFAM=3421
chr9	75046305	115977_1	N	[chr14:50913386[N	371611	LOW	SVTYPE=BND;POS=75046305;STRANDS=--:4;CIPOS=-9,8;CIEND=-9,8;CIPOS95=0,0;CIEND95=0,0;MATEID=115977_2;EVENT=115977;SU=4;PE=0;SR=4;ALG=PROD;AF=0.1112;NSAMP=3251;MSQ=65.36;AC=3251;AN=29246;NFAM=3082
chr9	75060880	431687_1	N	N[chr9:75061137[	83.5	LOW	SVTYPE=BND;POS=75060880;STRANDS=+-:8;IMPRECISE;CIPOS=-26,27;CIEND=-29,28;CIPOS95=-1,1;CIEND95=-1,1;MATEID=431687_2;EVENT=431687;SU=8;PE=0;SR=8;ALG=PROD;AF=0.0001026;NSAMP=3;MSQ=11.32;RECLASSIFIED;AC=3;AN=29246;NFAM=3
chr9	75061137	431687_2	N	]chr9:75060880]N	83.5	LOW	SVTYPE=BND;POS=75060880;STRANDS=+-:8;IMPRECISE;CIPOS=-29,28;CIEND=-26,27;CIPOS95=-1,1;CIEND95=-1,1;MATEID=431687_1;EVENT=431687;SECONDARY;SU=8;PE=0;SR=8;ALG=PROD;AF=0.0001026;NSAMP=3;MSQ=11.32;RECLASSIFIED;AC=3;AN=29246;NFAM=3
chr9	75077084	431688_1	N	N[chr9:75077290[	449.08	PASS	SVTYPE=BND;POS=75077084;STRANDS=+-:15;CIPOS=-3,1;CIEND=-2,1;CIPOS95=0,0;CIEND95=0,0;MATEID=431688_2;EVENT=431688;SU=15;PE=1;SR=14;ALG=PROD;AF=3.419e-05;NSAMP=1;MSQ=446.55;RECLASSIFIED;AC=1;AN=29246;NFAM=1
chr9	75077290	431688_2	N	]chr9:75077084]N	449.08	PASS	SVTYPE=BND;POS=75077084;STRANDS=+-:15;CIPOS=-2,1;CIEND=-3,1;CIPOS95=0,0;CIEND95=0,0;MATEID=431688_1;EVENT=431688;SECONDARY;SU=15;PE=1;SR=14;ALG=PROD;AF=3.419e-05;NSAMP=1;MSQ=446.55;RECLASSIFIED;AC=1;AN=29246;NFAM=1
chr9	75086937	431689_1	N	N[chr9:75086992[	466.37	LOW	SVTYPE=BND;POS=75086937;STRANDS=+-:6;CIPOS=-6,5;CIEND=-5,6;CIPOS95=0,0;CIEND95=0,0;MATEID=431689_2;EVENT=431689;SU=6;PE=0;SR=6;ALG=PROD;AF=6.839e-05;NSAMP=2;MSQ=151.32;RECLASSIFIED;AC=2;AN=29246;NFAM=2
chr9	75086992	431689_2	N	]chr9:75086937]N	466.37	LOW	SVTYPE=BND;POS=75086937;STRANDS=+-:6;CIPOS=-5,6;CIEND=-6,5;CIPOS95=0,0;CIEND95=0,0;MATEID=431689_1;EVENT=431689;SECONDARY;SU=6;PE=0;SR=6;ALG=PROD;AF=6.839e-05;NSAMP=2;MSQ=151.32;RECLASSIFIED;AC=2;AN=29246;NFAM=2
chr9	75091228	107543_2	N	N[chr7:111547987[	65.75	LOW	SVTYPE=BND;POS=75091228;STRANDS=-+:6;CIPOS=-6,5;CIEND=-6,5;CIPOS95=0,0;CIEND95=0,0;MATEID=107543_1;EVENT=107543;SECONDARY;SU=6;PE=0;SR=6;ALG=PROD;AF=3.419e-05;NSAMP=1;MSQ=65.75;AC=1;AN=29246;NFAM=1
chr9	75107109	431690_1	N	N[chr9:75107169[	1435.96	LOW	SVTYPE=BND;POS=75107109;STRANDS=+-:47;CIPOS=-10,9;CIEND=-10,9;CIPOS95=0,0;CIEND95=0,0;MATEID=431690_2;EVENT=431690;SU=47;PE=0;SR=47;ALG=PROD;AF=3.419e-05;NSAMP=1;MSQ=305.71;RECLASSIFIED;AC=1;AN=29246;NFAM=1
chr9	75107169	431690_2	N	]chr9:75107109]N	1435.96	LOW	SVTYPE=BND;POS=75107109;STRANDS=+-:47;CIPOS=-10,9;CIEND=-10,9;CIPOS95=0,0;CIEND95=0,0;MATEID=431690_1;EVENT=431690;SECONDARY;SU=47;PE=0;SR=47;ALG=PROD;AF=3.419e-05;NSAMP=1;MSQ=305.71;RECLASSIFIED;AC=1;AN=29246;NFAM=1
chr9	75126057	536413	N	<DUP>	646.71	PASS	SVTYPE=DUP;POS=75126057;SVLEN=36080;END=75162137;STRANDS=-+:61;IMPRECISE;CIPOS=-207,29;CIEND=-27,191;CIPOS95=-19,19;CIEND95=-18,18;SU=61;PE=61;SR=0;ALG=PROD;AF=6.839e-05;NSAMP=2;MSQ=323.11;AC=2;AN=29246;NFAM=1
chr9	75128371	431691	N	<DEL>	410.56	PASS	SVTYPE=DEL;POS=75128371;SVLEN=-1212;END=75129583;STRANDS=+-:17;CIPOS=-4,3;CIEND=-10,9;CIPOS95=0,0;CIEND95=0,0;SU=17;PE=8;SR=9;ALG=PROD;AF=3.419e-05;NSAMP=1;MSQ=395.7;AC=1;AN=29246;NFAM=1
chr9	75139028	116081_1	N	[chr14:79358614[N	4400.68	LOW	SVTYPE=BND;POS=75139028;STRANDS=--:10;CIPOS=-30,29;CIEND=-28,29;CIPOS95=0,0;CIEND95=0,0;MATEID=116081_2;EVENT=116081;SU=10;PE=0;SR=10;ALG=PROD;AF=0.003146;NSAMP=92;MSQ=26.34;AC=92;AN=29246;NFAM=92
chr9	75139028	116608_1	N	[chr16:26600874[N	5771.81	LOW	SVTYPE=BND;POS=75139028;STRANDS=--:8;IMPRECISE;CIPOS=-339,29;CIEND=-639,29;CIPOS95=-71,29;CIEND95=-127,29;MATEID=116608_2;EVENT=116608;SU=8;PE=8;SR=0;ALG=PROD;AF=0.004001;NSAMP=117;MSQ=30.53;AC=117;AN=29246;NFAM=117
chr9	75139028	116691_1	N	]chr16:82352461]N	4618.67	LOW	SVTYPE=BND;POS=75139028;STRANDS=-+:96;IMPRECISE;CIPOS=-321,9;CIEND=-17,414;CIPOS95=-19,9;CIEND95=-17,42;MATEID=116691_2;EVENT=116691;SU=96;PE=96;SR=0;ALG=PROD;AF=0.002564;NSAMP=75;MSQ=35.58;AC=75;AN=29246;NFAM=75
chr9	75139028	116738_1	N	[chr17:8107797[N	80057.9	LOW	SVTYPE=BND;POS=75139028;STRANDS=--:5893;CIPOS=0,0;CIEND=-2,0;CIPOS95=0,0;CIEND95=0,0;MATEID=116738_2;EVENT=116738;SU=5893;PE=4239;SR=1654;ALG=PROD;AF=0.02612;NSAMP=763;MSQ=62.51;RETAINED;AC=764;AN=29246;NFAM=742
chr9	75139033	71357_2	N	N[chr3:961191[	696.96	LOW	SVTYPE=BND;POS=75139033;STRANDS=-+:4;IMPRECISE;CIPOS=-10,628;CIEND=-726,9;CIPOS95=-1,196;CIEND95=-230,1;MATEID=71357_1;EVENT=71357;SECONDARY;SU=4;PE=4;SR=0;ALG=PROD;AF=0.000718;NSAMP=21;MSQ=20.28;AC=21;AN=29246;NFAM=21
chr9	75139046	56567_2	N	N]chr2:162753030]	823224	LOW	SVTYPE=BND;POS=75139046;STRANDS=++:2183;CIPOS=0,4;CIEND=0,0;CIPOS95=0,0;CIEND95=0,0;MATEID=56567_1;EVENT=56567;SECONDARY;SU=2183;PE=2003;SR=180;ALG=PROD;AF=0.1824;NSAMP=5335;MSQ=89.17;AC=5335;AN=29246;NFAM=5025
chr9	75139051	56568_2	N	[chr2:162752903[N	1.74783e+06	LOW	SVTYPE=BND;POS=75139051;STRANDS=--:217;CIPOS=-10,9;CIEND=-10,3;CIPOS95=0,0;CIEND95=0,0;MATEID=56568_1;EVENT=56568;SECONDARY;SU=217;PE=198;SR=19;ALG=PROD;AF=0.266;NSAMP=7780;MSQ=126.67;AC=7780;AN=29246;NFAM=7169
chr9	75139057	107544_2	N	N]chr7:116583610]	61019.9	LOW	SVTYPE=BND;POS=75139057;STRANDS=++:1323;CIPOS=-1,1;CIEND=-1,0;CIPOS95=0,0;CIEND95=0,0;MATEID=107544_1;EVENT=107544;SECONDARY;SU=1323;PE=828;SR=495;ALG=PROD;AF=0.03077;NSAMP=900;MSQ=42.1;AC=900;AN=29246;NFAM=878
chr9	75139057	113300_2	N	N]chr8:4920973]	187509	LOW	SVTYPE=BND;POS=75139057;STRANDS=++:4;IMPRECISE;CIPOS=-10,9;CIEND=-10,9;CIPOS95=-3,3;CIEND95=-1,3;MATEID=113300_1;EVENT=113300;SECONDARY;SU=4;PE=3;SR=1;ALG=PROD;AF=0.09242;NSAMP=2697;MSQ=39.05;AC=2703;AN=29246;NFAM=2573
chr9	75139057	115051_1	N	N]chr11:125493545]	157.09	LOW	SVTYPE=BND;POS=75139057;STRANDS=++:18;CIPOS=-30,29;CIEND=-21,16;CIPOS95=0,0;CIEND95=0,0;MATEID=115051_2;EVENT=115051;SU=18;PE=14;SR=4;ALG=PROD;AF=0.0002393;NSAMP=7;MSQ=19.79;AC=7;AN=29246;NFAM=7
chr9	75139057	116534_1	N	N[chr16:82352271[	28322.3	LOW	SVTYPE=BND;POS=75139057;STRANDS=+-:943;CIPOS=-3,7;CIEND=-4,2;CIPOS95=0,0;CIEND95=0,0;MATEID=116534_2;EVENT=116534;SU=943;PE=820;SR=123;ALG=PROD;AF=0.01299;NSAMP=380;MSQ=40.51;AC=380;AN=29246;NFAM=375
chr9	75139063	116740_1	N	N]chr17:8107956]	10256.5	LOW	SVTYPE=BND;POS=75139063;STRANDS=++:814;IMPRECISE;CIPOS=-8,43;CIEND=-10,20;CIPOS95=0,0;CIEND95=-1,1;MATEID=116740_2;EVENT=116740;SU=814;PE=811;SR=3;ALG=PROD;AF=0.005129;NSAMP=150;MSQ=31.61;AC=150;AN=29246;NFAM=146
chr9	75139063	117884_1	N	N]chr21:28831683]	6613.86	LOW	SVTYPE=BND;POS=75139063;STRANDS=++:52;IMPRECISE;CIPOS=-17,226;CIEND=-10,475;CIPOS95=-17,24;CIEND95=-10,80;MATEID=117884_2;EVENT=117884;SU=52;PE=52;SR=0;ALG=PROD;AF=0.002359;NSAMP=69;MSQ=61.58;AC=69;AN=29246;NFAM=69
chr9	75139084	117883_1	N	[chr21:28831464[N	990.67	LOW	SVTYPE=BND;POS=75139084;STRANDS=--:4;IMPRECISE;CIPOS=-522,9;CIEND=-677,9;CIPOS95=-166,2;CIEND95=-230,1;MATEID=117883_2;EVENT=117883;SU=4;PE=4;SR=0;ALG=PROD;AF=0.0006497;NSAMP=19;MSQ=33.08;AC=19;AN=29246;NFAM=19
chr9	75145177	107545_2	N	N]chr7:4439188]	36.25	LOW	SVTYPE=BND;POS=75145177;STRANDS=++:5;CIPOS=-10,9;CIEND=-10,9;CIPOS95=0,0;CIEND95=0,0;MATEID=107545_1;EVENT=107545;SECONDARY;SU=5;PE=0;SR=5;ALG=PROD;AF=6.839e-05;NSAMP=2;MSQ=15.69;AC=2;AN=29246;NFAM=2
chr9	75159418	431693_1	N	N[chr9:75159765[	238.15	LOW	SVTYPE=BND;POS=75159418;STRANDS=+-:4;CIPOS=-9,8;CIEND=-9,8;CIPOS95=0,0;CIEND95=0,0;MATEID=431693_2;EVENT=431693;SU=4;PE=0;SR=4;ALG=PROD;AF=0.0005813;NSAMP=17;MSQ=11.78;RECLASSIFIED;AC=17;AN=29246;NFAM=17
chr9	75159765	431693_2	N	]chr9:75159418]N	238.15	LOW	SVTYPE=BND;POS=75159418;STRANDS=+-:4;CIPOS=-9,8;CIEND=-9,8;CIPOS95=0,0;CIEND95=0,0;MATEID=431693_1;EVENT=431693;SECONDARY;SU=4;PE=0;SR=4;ALG=PROD;AF=0.0005813;NSAMP=17;MSQ=11.78;RECLASSIFIED;AC=17;AN=29246;NFAM=17
chr9	75190498	431695_1	N	N[chr9:75199051[	4515.46	PASS	SVTYPE=BND;POS=75190498;STRANDS=+-:217;CIPOS=-10,9;CIEND=-8,3;CIPOS95=0,0;CIEND95=0,0;MATEID=431695_2;EVENT=431695;SU=217;PE=110;SR=107;ALG=PROD;AF=0.0004445;NSAMP=13;MSQ=324.53;RECLASSIFIED;AC=13;AN=29246;NFAM=13
chr9	75191363	607804	N	<INV>	9.5	LOW	SVTYPE=INV;POS=75191363;SVLEN=290;END=75191653;STRANDS=++:1,--:3;IMPRECISE;CIPOS=-35,0;CIEND=0,10;CIPOS95=-26,0;CIEND95=0,3;SU=4;PE=4;SR=0;ALG=PROD;AF=3.419e-05;NSAMP=1;MSQ=9.36;AC=1;AN=29246;NFAM=1
chr9	75199051	431695_2	N	]chr9:75190498]N	4515.46	PASS	SVTYPE=BND;POS=75190498;STRANDS=+-:217;CIPOS=-8,3;CIEND=-10,9;CIPOS95=0,0;CIEND95=0,0;MATEID=431695_1;EVENT=431695;SECONDARY;SU=217;PE=110;SR=107;ALG=PROD;AF=0.0004445;NSAMP=13;MSQ=324.53;RECLASSIFIED;AC=13;AN=29246;NFAM=13
chr9	75263680	431698_1	N	N[chr9:75264003[	187.63	LOW	SVTYPE=BND;POS=75263680;STRANDS=+-:7;CIPOS=-5,4;CIEND=-5,4;CIPOS95=0,0;CIEND95=0,0;MATEID=431698_2;EVENT=431698;SU=7;PE=0;SR=7;ALG=PROD;AF=0.0002052;NSAMP=6;MSQ=15.43;RECLASSIFIED;AC=6;AN=29246;NFAM=6
chr9	75264003	431698_2	N	]chr9:75263680]N	187.63	LOW	SVTYPE=BND;POS=75263680;STRANDS=+-:7;CIPOS=-5,4;CIEND=-5,4;CIPOS95=0,0;CIEND95=0,0;MATEID=431698_1;EVENT=431698;SECONDARY;SU=7;PE=0;SR=7;ALG=PROD;AF=0.0002052;NSAMP=6;MSQ=15.43;RECLASSIFIED;AC=6;AN=29246;NFAM=6
chr9	75264585	431699	N	<DEL>	257.69	PASS	SVTYPE=DEL;POS=75264585;SVLEN=-113;END=75264698;STRANDS=+-:11;CIPOS=-5,2;CIEND=-4,3;CIPOS95=0,0;CIEND95=0,0;SU=11;PE=0;SR=11;ALG=PROD;AF=3.419e-05;NSAMP=1;MSQ=257.68;AC=1;AN=29246;NFAM=1
chr9	75272234	431701	N	<DEL>	962.1	PASS	SVTYPE=DEL;POS=75272234;SVLEN=-4636;END=75276870;STRANDS=+-:38;CIPOS=-25,24;CIEND=-25,24;CIPOS95=0,0;CIEND95=0,0;SU=38;PE=20;SR=18;ALG=PROD;AF=6.839e-05;NSAMP=2;MSQ=481.05;AC=2;AN=29246;NFAM=2
chr9	75282812	431702	N	<DEL:ME:SINE|Alu|AluYa5>	559706	PASS	SVTYPE=MEI;POS=75282812;SVLEN=-303;END=75283115;STRANDS=+-:15393;CIPOS=0,0;CIEND=0,0;CIPOS95=0,0;CIEND95=0,0;SU=15393;PE=1814;SR=13579;ALG=PROD;AF=0.03036;NSAMP=851;MSQ=425.93;MEDGQR=2.49;Q10GQR=2.26;AC=888;AN=29246;NFAM=816
chr9	75305179	99591_2	N	N[chr6:102396614[	155.35	LOW	SVTYPE=BND;POS=75305179;STRANDS=-+:12;IMPRECISE;CIPOS=-4,319;CIEND=-264,9;CIPOS95=0,122;CIEND95=-62,0;MATEID=99591_1;EVENT=99591;SECONDARY;SU=12;PE=12;SR=0;ALG=PROD;AF=3.419e-05;NSAMP=1;MSQ=155.35;AC=1;AN=29246;NFAM=1
chr9	75308940	431703	N	<DEL>	287.68	PASS	SVTYPE=DEL;POS=75308940;SVLEN=-133;END=75309073;STRANDS=+-:9;CIPOS=-4,3;CIEND=-4,3;CIPOS95=0,0;CIEND95=0,0;SU=9;PE=0;SR=9;ALG=PROD;AF=3.419e-05;NSAMP=1;MSQ=287.68;AC=1;AN=29246;NFAM=1
chr9	75323125	431705	N	<DEL>	260.62	PASS	SVTYPE=DEL;POS=75323125;SVLEN=-1143;END=75324268;STRANDS=+-:12;IMPRECISE;CIPOS=-7,9;CIEND=-10,8;CIPOS95=-1,1;CIEND95=-1,0;SU=12;PE=9;SR=3;ALG=PROD;AF=3.419e-05;NSAMP=1;MSQ=260.62;AC=1;AN=29246;NFAM=1
chr9	75329676	536415	N	<DUP>	53.57	PASS	SVTYPE=DUP;POS=75329676;SVLEN=238;END=75329914;STRANDS=-+:5;CIPOS=-10,9;CIEND=-10,9;CIPOS95=0,0;CIEND95=0,0;SU=5;PE=0;SR=5;ALG=PROD;AF=3.419e-05;NSAMP=1;MSQ=33.66;AC=1;AN=29246;NFAM=1
chr9	75329859	607805_1	N	[chr9:75339454[N	2396.13	PASS	SVTYPE=BND;POS=75329859;STRANDS=--:142;CIPOS=-6,4;CIEND=-10,9;CIPOS95=0,0;CIEND95=0,0;MATEID=607805_2;EVENT=607805;SU=142;PE=85;SR=57;ALG=PROD;AF=0.0002052;NSAMP=6;MSQ=399.36;AC=6;AN=29246;NFAM=6
chr9	75332744	607806_1	N	N]chr9:75339450]	2792.22	PASS	SVTYPE=BND;POS=75332744;STRANDS=++:158;CIPOS=-5,8;CIEND=-8,9;CIPOS95=0,0;CIEND95=0,0;MATEID=607806_2;EVENT=607806;SU=158;PE=97;SR=61;ALG=PROD;AF=0.0002052;NSAMP=6;MSQ=465.37;AC=6;AN=29246;NFAM=6
chr9	75337857	114479_1	N	]chr10:62371384]N	67580.9	LOW	SVTYPE=BND;POS=75337857;STRANDS=-+:672;CIPOS=-3,8;CIEND=-1,0;CIPOS95=0,0;CIEND95=0,0;MATEID=114479_2;EVENT=114479;SU=672;PE=631;SR=41;ALG=PROD;AF=0.0344;NSAMP=1006;MSQ=42.23;AC=1006;AN=29246;NFAM=980
chr9	75337914	114478_1	N	N[chr10:62371262[	124970	LOW	SVTYPE=BND;POS=75337914;STRANDS=+-:2010;CIPOS=-7,3;CIEND=-2,8;CIPOS95=0,0;CIEND95=0,0;MATEID=114478_2;EVENT=114478;SU=2010;PE=1830;SR=180;ALG=PROD;AF=0.04944;NSAMP=1446;MSQ=49.83;AC=1446;AN=29246;NFAM=1405
chr9	75337916	71358_2	N	N]chr3:185454352]	911.39	LOW	SVTYPE=BND;POS=75337916;STRANDS=++:5;CIPOS=-10,9;CIEND=-10,9;CIPOS95=0,0;CIEND95=0,0;MATEID=71358_1;EVENT=71358;SECONDARY;SU=5;PE=0;SR=5;ALG=PROD;AF=0.001197;NSAMP=35;MSQ=19.43;AC=35;AN=29246;NFAM=35
chr9	75337917	115756_1	N	N[chr13:84450061[	158.77	LOW	SVTYPE=BND;POS=75337917;STRANDS=+-:4;CIPOS=-9,8;CIEND=-9,8;CIPOS95=0,0;CIEND95=0,0;MATEID=115756_2;EVENT=115756;SU=4;PE=0;SR=4;ALG=PROD;AF=0.0002393;NSAMP=7;MSQ=14.18;AC=7;AN=29246;NFAM=7
chr9	75339450	607806_2	N	N]chr9:75332744]	2792.22	PASS	SVTYPE=BND;POS=75339450;STRANDS=++:158;CIPOS=-8,9;CIEND=-5,8;CIPOS95=0,0;CIEND95=0,0;MATEID=607806_1;EVENT=607806;SECONDARY;SU=158;PE=97;SR=61;ALG=PROD;AF=0.0002052;NSAMP=6;MSQ=465.37;AC=6;AN=29246;NFAM=6
chr9	75339454	607805_2	N	[chr9:75329859[N	2396.13	PASS	SVTYPE=BND;POS=75339454;STRANDS=--:142;CIPOS=-10,9;CIEND=-6,4;CIPOS95=0,0;CIEND95=0,0;MATEID=607805_1;EVENT=607805;SECONDARY;SU=142;PE=85;SR=57;ALG=PROD;AF=0.0002052;NSAMP=6;MSQ=399.36;AC=6;AN=29246;NFAM=6
chr9	75340695	607808_1	N	N]chr9:75632581]	113.78	LOW	SVTYPE=BND;POS=75340695;STRANDS=++:7;IMPRECISE;CIPOS=-10,293;CIEND=-10,296;CIPOS95=-2,72;CIEND95=-2,69;MATEID=607808_2;EVENT=607808;SU=7;PE=7;SR=0;ALG=PROD;AF=3.419e-05;NSAMP=1;MSQ=113.78;AC=1;AN=29246;NFAM=1
chr9	75348491	431708	N	<DEL>	57498.6	PASS	SVTYPE=DEL;POS=75348491;SVLEN=-5343;END=75353834;STRANDS=+-:2021;CIPOS=-1,1;CIEND=0,0;CIPOS95=0,0;CIEND95=0,0;SU=2021;PE=1508;SR=513;ALG=PROD;AF=0.00147;NSAMP=43;MSQ=566.78;AC=43;AN=29246;NFAM=41
chr9	75362225	431709	N	<DEL>	245.66	PASS	SVTYPE=DEL;POS=75362225;SVLEN=-2353;END=75364578;STRANDS=+-:8;IMPRECISE;CIPOS=-10,9;CIEND=-10,9;CIPOS95=-1,1;CIEND95=-1,0;SU=8;PE=6;SR=2;ALG=PROD;AF=3.419e-05;NSAMP=1;MSQ=245.66;AC=1;AN=29246;NFAM=1
chr9	75362486	117433_1	N	N]chr19:40920041]	115.2	LOW	SVTYPE=BND;POS=75362486;STRANDS=++:9;CIPOS=-29,28;CIEND=-29,28;CIPOS95=0,0;CIEND95=0,0;MATEID=117433_2;EVENT=117433;SU=9;PE=0;SR=9;ALG=PROD;AF=0.0002393;NSAMP=7;MSQ=14.49;AC=7;AN=29246;NFAM=7
chr9	75373708	113301_2	N	N[chr8:70326430[	60.11	LOW	SVTYPE=BND;POS=75373708;STRANDS=-+:4;CIPOS=-9,8;CIEND=-9,8;CIPOS95=0,0;CIEND95=0,0;MATEID=113301_1;EVENT=113301;SECONDARY;SU=4;PE=0;SR=4;ALG=PROD;AF=3.419e-05;NSAMP=1;MSQ=53.85;AC=1;AN=29246;NFAM=1
chr9	75373708	16633_2	N	N]chr1:69292163]	1001.72	LOW	SVTYPE=BND;POS=75373708;STRANDS=++:53;CIPOS=-9,8;CIEND=-9,8;CIPOS95=0,0;CIEND95=0,0;MATEID=16633_1;EVENT=16633;SECONDARY;SU=53;PE=0;SR=53;ALG=PROD;AF=0.0008548;NSAMP=25;MSQ=25.36;AC=25;AN=29246;NFAM=25
chr9	75389380	431711	N	<DEL>	2.09979e+06	PASS	SVTYPE=DEL;POS=75389380;SVLEN=-7504;END=75396884;STRANDS=+-:87798;CIPOS=0,0;CIEND=0,0;CIPOS95=0,0;CIEND95=0,0;SU=87798;PE=48828;SR=38970;ALG=PROD;AF=0.06589;NSAMP=1851;MSQ=627.26;RETAINED;MEDGQR=4.8;Q10GQR=4.66;AC=1927;AN=29246;NFAM=1738
chr9	75390279	431713	N	<DEL>	539.61	PASS	SVTYPE=DEL;POS=75390279;SVLEN=-2644;END=75392923;STRANDS=+-:15;CIPOS=-3,2;CIEND=-10,9;CIPOS95=0,0;CIEND95=0,0;SU=15;PE=5;SR=10;ALG=PROD;AF=3.433e-05;NSAMP=1;MSQ=401.65;AC=1;AN=29128;NFAM=1
chr9	75397006	431714_1	N	N[chr9:75397062[	108786	LOW	SVTYPE=BND;POS=75397006;STRANDS=+-:3485;CIPOS=0,0;CIEND=0,0;CIPOS95=0,0;CIEND95=0,0;MATEID=431714_2;EVENT=431714;SU=3485;PE=27;SR=3458;ALG=PROD;AF=0.01265;NSAMP=366;MSQ=187.01;RECLASSIFIED;AC=370;AN=29246;NFAM=354
chr9	75397062	431714_2	N	]chr9:75397006]N	108786	LOW	SVTYPE=BND;POS=75397006;STRANDS=+-:3485;CIPOS=0,0;CIEND=0,0;CIPOS95=0,0;CIEND95=0,0;MATEID=431714_1;EVENT=431714;SECONDARY;SU=3485;PE=27;SR=3458;ALG=PROD;AF=0.01265;NSAMP=366;MSQ=187.01;RECLASSIFIED;AC=370;AN=29246;NFAM=354
chr9	75400172	431715_1	N	N[chr9:75401612[	10596	PASS	SVTYPE=BND;POS=75400172;STRANDS=+-:439;CIPOS=-2,1;CIEND=-3,1;CIPOS95=0,0;CIEND95=0,0;MATEID=431715_2;EVENT=431715;SU=439;PE=242;SR=197;ALG=PROD;AF=0.0006839;NSAMP=20;MSQ=504.02;RECLASSIFIED;AC=20;AN=29246;NFAM=20
chr9	75401612	431715_2	N	]chr9:75400172]N	10596	PASS	SVTYPE=BND;POS=75400172;STRANDS=+-:439;CIPOS=-3,1;CIEND=-2,1;CIPOS95=0,0;CIEND95=0,0;MATEID=431715_1;EVENT=431715;SECONDARY;SU=439;PE=242;SR=197;ALG=PROD;AF=0.0006839;NSAMP=20;MSQ=504.02;RECLASSIFIED;AC=20;AN=29246;NFAM=20
chr9	75409374	536416	N	<DUP>	179.85	PASS	SVTYPE=DUP;POS=75409374;SVLEN=1482;END=75410856;STRANDS=-+:19;CIPOS=-10,2;CIEND=-10,9;CIPOS95=0,0;CIEND95=0,0;SU=19;PE=11;SR=8;ALG=PROD;AF=3.419e-05;NSAMP=1;MSQ=178.82;AC=1;AN=29246;NFAM=1
chr9	75417378	536417_1	N	]chr9:75417808]N	7070.37	LOW	SVTYPE=BND;POS=75417378;STRANDS=-+:5;IMPRECISE;CIPOS=-446,9;CIEND=-10,406;CIPOS95=-126,1;CIEND95=-2,115;MATEID=536417_2;EVENT=536417;SU=5;PE=5;SR=0;ALG=PROD;AF=0.008548;NSAMP=250;MSQ=16.04;RECLASSIFIED;AC=250;AN=29246;NFAM=250
chr9	75417808	536417_2	N	N[chr9:75417378[	7070.37	LOW	SVTYPE=BND;POS=75417378;STRANDS=-+:5;IMPRECISE;CIPOS=-10,406;CIEND=-446,9;CIPOS95=-2,115;CIEND95=-126,1;MATEID=536417_1;EVENT=536417;SECONDARY;SU=5;PE=5;SR=0;ALG=PROD;AF=0.008548;NSAMP=250;MSQ=16.04;RECLASSIFIED;AC=250;AN=29246;NFAM=250
chr9	75420762	431716_1	N	N[chr9:75420868[	25000.8	LOW	SVTYPE=BND;POS=75420762;STRANDS=+-:8;CIPOS=-30,29;CIEND=-30,29;CIPOS95=0,0;CIEND95=0,0;MATEID=431716_2;EVENT=431716;SU=8;PE=4;SR=4;ALG=PROD;AF=0.02828;NSAMP=579;MSQ=25.35;RECLASSIFIED;AC=819;AN=28962;NFAM=573
chr9	75420868	431716_2	N	]chr9:75420762]N	25000.8	LOW	SVTYPE=BND;POS=75420762;STRANDS=+-:8;CIPOS=-30,29;CIEND=-30,29;CIPOS95=0,0;CIEND95=0,0;MATEID=431716_1;EVENT=431716;SECONDARY;SU=8;PE=4;SR=4;ALG=PROD;AF=0.02828;NSAMP=579;MSQ=25.35;RECLASSIFIED;AC=819;AN=28962;NFAM=573
chr9	75425662	431717	N	<DEL>	503.47	PASS	SVTYPE=DEL;POS=75425662;SVLEN=-4770;END=75430432;STRANDS=+-:24;CIPOS=-3,9;CIEND=-5,9;CIPOS95=0,0;CIEND95=0,0;SU=24;PE=15;SR=9;ALG=PROD;AF=3.419e-05;NSAMP=1;MSQ=503.47;AC=1;AN=29246;NFAM=1
chr9	75426282	107546_2	N	[chr7:72106692[N	2926.41	LOW	SVTYPE=BND;POS=75426282;STRANDS=--:139;IMPRECISE;CIPOS=-50,9;CIEND=-20,8;CIPOS95=-1,1;CIEND95=0,0;MATEID=107546_1;EVENT=107546;SECONDARY;SU=139;PE=137;SR=2;ALG=PROD;AF=0.003659;NSAMP=107;MSQ=24.75;AC=107;AN=29246;NFAM=107
chr9	75426282	117426_1	N	]chr19:38484477]N	2550.35	LOW	SVTYPE=BND;POS=75426282;STRANDS=-+:221;CIPOS=-3,3;CIEND=-3,3;CIPOS95=0,0;CIEND95=0,0;MATEID=117426_2;EVENT=117426;SU=221;PE=0;SR=221;AF=0.002735;NSAMP=80;MSQ=20.79;AC=80;AN=29246;NFAM=79
chr9	75442745	431718_1	N	N[chr9:75443117[	12009.4	LOW	SVTYPE=BND;POS=75442745;STRANDS=+-:6;IMPRECISE;CIPOS=-10,9;CIEND=-10,9;CIPOS95=-3,3;CIEND95=-3,3;MATEID=431718_2;EVENT=431718;SU=6;PE=5;SR=1;ALG=PROD;AF=0.002428;NSAMP=71;MSQ=120.2;RECLASSIFIED;AC=71;AN=29246;NFAM=68
chr9	75443117	431718_2	N	]chr9:75442745]N	12009.4	LOW	SVTYPE=BND;POS=75442745;STRANDS=+-:6;IMPRECISE;CIPOS=-10,9;CIEND=-10,9;CIPOS95=-3,3;CIEND95=-3,3;MATEID=431718_1;EVENT=431718;SECONDARY;SU=6;PE=5;SR=1;ALG=PROD;AF=0.002428;NSAMP=71;MSQ=120.2;RECLASSIFIED;AC=71;AN=29246;NFAM=68
chr9	75454864	107547_2	N	[chr7:78823427[N	70.57	LOW	SVTYPE=BND;POS=75454864;STRANDS=--:8;IMPRECISE;CIPOS=-571,29;CIEND=-545,29;CIPOS95=-136,29;CIEND95=-144,29;MATEID=107547_1;EVENT=107547;SECONDARY;SU=8;PE=8;SR=0;ALG=PROD;AF=0.0001026;NSAMP=3;MSQ=20.34;AC=3;AN=29246;NFAM=3
chr9	75474019	607809_1	N	N]chr9:77399205]	52787.4	LOW	SVTYPE=BND;POS=75474019;STRANDS=++:31;IMPRECISE;CIPOS=-11,29;CIEND=-39,20;CIPOS95=-4,4;CIEND95=0,0;MATEID=607809_2;EVENT=607809;SU=31;PE=27;SR=4;ALG=PROD;AF=0.007249;NSAMP=212;MSQ=246.17;AC=212;AN=29246;NFAM=212
chr9	75490390	431720	N	<DEL>	590.58	PASS	SVTYPE=DEL;POS=75490390;SVLEN=-89916;END=75580306;STRANDS=+-:24;CIPOS=-10,9;CIEND=-5,2;CIPOS95=0,0;CIEND95=0,0;SU=24;PE=16;SR=8;ALG=PROD;AF=3.419e-05;NSAMP=1;MSQ=590.58;AC=1;AN=29246;NFAM=1
chr9	75497764	607810	N	<INV>	186.27	LOW	SVTYPE=INV;POS=75497764;SVLEN=230;END=75497994;STRANDS=++:1,--:3;IMPRECISE;CIPOS=-32,9;CIEND=-21,9;CIPOS95=-22,1;CIEND95=-12,1;SU=4;PE=4;SR=0;ALG=PROD;AF=0.0002393;NSAMP=7;MSQ=13.41;AC=7;AN=29246;NFAM=7
chr9	75511048	431721	N	<DEL>	52.06	PASS	SVTYPE=DEL;POS=75511048;SVLEN=-110;END=75511158;STRANDS=+-:4;CIPOS=-9,8;CIEND=-9,8;CIPOS95=0,0;CIEND95=0,0;SU=4;PE=0;SR=4;ALG=PROD;AF=3.419e-05;NSAMP=1;MSQ=50.78;AC=1;AN=29246;NFAM=1
chr9	75514114	431722	N	<DEL>	168	PASS	SVTYPE=DEL;POS=75514114;SVLEN=-52;END=75514166;STRANDS=+-:9;CIPOS=-5,3;CIEND=-10,8;CIPOS95=0,0;CIEND95=0,0;SU=9;PE=0;SR=9;ALG=PROD;AF=3.419e-05;NSAMP=1;MSQ=164.75;AC=1;AN=29246;NFAM=1
chr9	75516358	431723	N	<DEL>	536.13	PASS	SVTYPE=DEL;POS=75516358;SVLEN=-589;END=75516947;STRANDS=+-:19;CIPOS=-4,4;CIEND=-5,2;CIPOS95=0,0;CIEND95=0,0;SU=19;PE=12;SR=7;ALG=PROD;AF=3.419e-05;NSAMP=1;MSQ=524.7;AC=1;AN=29246;NFAM=1
chr9	75531502	431724	N	<DEL>	658.74	PASS	SVTYPE=DEL;POS=75531502;SVLEN=-171;END=75531673;STRANDS=+-:21;CIPOS=-24,23;CIEND=-24,23;CIPOS95=0,0;CIEND95=0,0;SU=21;PE=0;SR=21;ALG=PROD;AF=0.0001368;NSAMP=4;MSQ=74.93;AC=4;AN=29246;NFAM=4
chr9	75535254	431725_1	N	N[chr9:75535575[	2471.53	LOW	SVTYPE=BND;POS=75535254;STRANDS=+-:74;CIPOS=-24,23;CIEND=-23,22;CIPOS95=0,0;CIEND95=0,0;MATEID=431725_2;EVENT=431725;SU=74;PE=9;SR=65;ALG=PROD;AF=0.0008548;NSAMP=25;MSQ=97.24;RECLASSIFIED;AC=25;AN=29246;NFAM=25
chr9	75535575	431725_2	N	]chr9:75535254]N	2471.53	LOW	SVTYPE=BND;POS=75535254;STRANDS=+-:74;CIPOS=-23,22;CIEND=-24,23;CIPOS95=0,0;CIEND95=0,0;MATEID=431725_1;EVENT=431725;SECONDARY;SU=74;PE=9;SR=65;ALG=PROD;AF=0.0008548;NSAMP=25;MSQ=97.24;RECLASSIFIED;AC=25;AN=29246;NFAM=25
chr9	75553815	607811_1	N	[chr9:75563288[N	733.84	LOW	SVTYPE=BND;POS=75553815;STRANDS=--:34;IMPRECISE;CIPOS=-374,29;CIEND=-315,29;CIPOS95=-55,29;CIEND95=-32,29;MATEID=607811_2;EVENT=607811;SU=34;PE=34;SR=0;ALG=PROD;AF=0.0001026;NSAMP=3;MSQ=244.61;AC=3;AN=29246;NFAM=1
chr9	75554172	607812_1	N	N]chr9:75563041]	626.01	LOW	SVTYPE=BND;POS=75554172;STRANDS=++:33;IMPRECISE;CIPOS=-30,361;CIEND=-30,288;CIPOS95=-30,49;CIEND95=-30,35;MATEID=607812_2;EVENT=607812;SU=33;PE=33;SR=0;ALG=PROD;AF=0.0001026;NSAMP=3;MSQ=208.67;AC=3;AN=29246;NFAM=1
chr9	75563041	607812_2	N	N]chr9:75554172]	626.01	LOW	SVTYPE=BND;POS=75563041;STRANDS=++:33;IMPRECISE;CIPOS=-30,288;CIEND=-30,361;CIPOS95=-30,35;CIEND95=-30,49;MATEID=607812_1;EVENT=607812;SECONDARY;SU=33;PE=33;SR=0;ALG=PROD;AF=0.0001026;NSAMP=3;MSQ=208.67;AC=3;AN=29246;NFAM=1
chr9	75563288	607811_2	N	[chr9:75553815[N	733.84	LOW	SVTYPE=BND;POS=75563288;STRANDS=--:34;IMPRECISE;CIPOS=-315,29;CIEND=-374,29;CIPOS95=-32,29;CIEND95=-55,29;MATEID=607811_1;EVENT=607811;SECONDARY;SU=34;PE=34;SR=0;ALG=PROD;AF=0.0001026;NSAMP=3;MSQ=244.61;AC=3;AN=29246;NFAM=1
chr9	75575740	431727	N	<DEL>	3152.95	PASS	SVTYPE=DEL;POS=75575740;SVLEN=-2204;END=75577944;STRANDS=+-:136;CIPOS=-3,3;CIEND=-10,6;CIPOS95=0,0;CIEND95=0,0;SU=136;PE=87;SR=49;ALG=PROD;AF=3.419e-05;NSAMP=1;MSQ=572.48;AC=1;AN=29246;NFAM=1
chr9	75603081	431728_1	N	N[chr9:75603257[	3243.18	LOW	SVTYPE=BND;POS=75603081;STRANDS=+-:125;CIPOS=-4,2;CIEND=-3,2;CIPOS95=0,0;CIEND95=0,0;MATEID=431728_2;EVENT=431728;SU=125;PE=3;SR=122;ALG=PROD;AF=0.0003761;NSAMP=11;MSQ=208.69;RECLASSIFIED;AC=11;AN=29246;NFAM=11
chr9	75603257	431728_2	N	]chr9:75603081]N	3243.18	LOW	SVTYPE=BND;POS=75603081;STRANDS=+-:125;CIPOS=-3,2;CIEND=-4,2;CIPOS95=0,0;CIEND95=0,0;MATEID=431728_1;EVENT=431728;SECONDARY;SU=125;PE=3;SR=122;ALG=PROD;AF=0.0003761;NSAMP=11;MSQ=208.69;RECLASSIFIED;AC=11;AN=29246;NFAM=11
chr9	75612626	431729	N	<DEL>	203.83	PASS	SVTYPE=DEL;POS=75612626;SVLEN=-90;END=75612716;STRANDS=+-:4;CIPOS=-9,8;CIEND=-9,8;CIPOS95=0,0;CIEND95=0,0;SU=4;PE=0;SR=4;ALG=PROD;AF=3.419e-05;NSAMP=1;MSQ=203.83;AC=1;AN=29246;NFAM=1
chr9	75617956	431730	N	<DEL>	239.71	PASS	SVTYPE=DEL;POS=75617956;SVLEN=-15264;END=75633220;STRANDS=+-:12;IMPRECISE;CIPOS=-10,9;CIEND=-10,9;CIPOS95=-1,1;CIEND95=-1,1;SU=12;PE=10;SR=2;ALG=PROD;AF=3.419e-05;NSAMP=1;MSQ=239.71;AC=1;AN=29246;NFAM=1
chr9	75624166	431731_1	N	N[chr9:75624414[	70.69	LOW	SVTYPE=BND;POS=75624166;STRANDS=+-:5;CIPOS=-10,9;CIEND=-10,9;CIPOS95=0,0;CIEND95=0,0;MATEID=431731_2;EVENT=431731;SU=5;PE=0;SR=5;ALG=PROD;AF=0.0002052;NSAMP=6;MSQ=11.01;RECLASSIFIED;AC=6;AN=29246;NFAM=6
chr9	75624414	431731_2	N	]chr9:75624166]N	70.69	LOW	SVTYPE=BND;POS=75624166;STRANDS=+-:5;CIPOS=-10,9;CIEND=-10,9;CIPOS95=0,0;CIEND95=0,0;MATEID=431731_1;EVENT=431731;SECONDARY;SU=5;PE=0;SR=5;ALG=PROD;AF=0.0002052;NSAMP=6;MSQ=11.01;RECLASSIFIED;AC=6;AN=29246;NFAM=6
chr9	75632581	607808_2	N	N]chr9:75340695]	113.78	LOW	SVTYPE=BND;POS=75632581;STRANDS=++:7;IMPRECISE;CIPOS=-10,296;CIEND=-10,293;CIPOS95=-2,69;CIEND95=-2,72;MATEID=607808_1;EVENT=607808;SECONDARY;SU=7;PE=7;SR=0;ALG=PROD;AF=3.419e-05;NSAMP=1;MSQ=113.78;AC=1;AN=29246;NFAM=1
chr9	75684565	536419_1	N	]chr9:75701213]N	106.59	LOW	SVTYPE=BND;POS=75684565;STRANDS=-+:13;IMPRECISE;CIPOS=-510,29;CIEND=-30,298;CIPOS95=-106,29;CIEND95=-30,47;MATEID=536419_2;EVENT=536419;SU=13;PE=13;SR=0;ALG=PROD;AF=6.839e-05;NSAMP=2;MSQ=53.3;RECLASSIFIED;AC=2;AN=29246;NFAM=2
chr9	75698249	431734	N	<DEL>	1258.6	PASS	SVTYPE=DEL;POS=75698249;SVLEN=-1349;END=75699598;STRANDS=+-:61;CIPOS=-22,21;CIEND=-22,20;CIPOS95=0,0;CIEND95=0,0;SU=61;PE=28;SR=33;ALG=PROD;AF=6.839e-05;NSAMP=2;MSQ=290.68;AC=2;AN=29246;NFAM=2
chr9	75701213	536419_2	N	N[chr9:75684565[	106.59	LOW	SVTYPE=BND;POS=75684565;STRANDS=-+:13;IMPRECISE;CIPOS=-30,298;CIEND=-510,29;CIPOS95=-30,47;CIEND95=-106,29;MATEID=536419_1;EVENT=536419;SECONDARY;SU=13;PE=13;SR=0;ALG=PROD;AF=6.839e-05;NSAMP=2;MSQ=53.3;RECLASSIFIED;AC=2;AN=29246;NFAM=2
chr9	75701214	90966_2	N	N[chr5:52735649[	15445.9	LOW	SVTYPE=BND;POS=75701214;STRANDS=-+:1097;IMPRECISE;CIPOS=-9,109;CIEND=-181,7;CIPOS95=-2,2;CIEND95=-3,3;MATEID=90966_1;EVENT=90966;SECONDARY;SU=1097;PE=1097;SR=0;ALG=PROD;AF=0.002564;NSAMP=75;MSQ=106.68;AC=75;AN=29246;NFAM=67
chr9	75701380	90967_2	N	]chr5:52735964]N	2476.73	LOW	SVTYPE=BND;POS=75701380;STRANDS=+-:218;IMPRECISE;CIPOS=-267,10;CIEND=-12,298;CIPOS95=-12,10;CIEND95=-6,6;MATEID=90967_1;EVENT=90967;SECONDARY;SU=218;PE=218;SR=0;ALG=PROD;AF=0.001163;NSAMP=34;MSQ=45.96;AC=34;AN=29246;NFAM=31
chr9	75702419	607813_1	N	[chr9:75745706[N	374.59	PASS	SVTYPE=BND;POS=75702419;STRANDS=--:15;IMPRECISE;CIPOS=-320,9;CIEND=-233,9;CIPOS95=-78,2;CIEND95=-41,3;MATEID=607813_2;EVENT=607813;SU=15;PE=15;SR=0;ALG=PROD;AF=3.419e-05;NSAMP=1;MSQ=374.59;AC=1;AN=29246;NFAM=1
chr9	75702760	431736_1	N	N[chr9:75760910[	13.95	LOW	SVTYPE=BND;POS=75702760;STRANDS=+-:8;IMPRECISE;CIPOS=-30,529;CIEND=-707,29;CIPOS95=-30,97;CIEND95=-187,29;MATEID=431736_2;EVENT=431736;SU=8;PE=8;SR=0;ALG=PROD;AF=3.419e-05;NSAMP=1;MSQ=6.73;RECLASSIFIED;AC=1;AN=29246;NFAM=1
chr9	75708925	431737_1	N	N[chr9:76320633[	323.24	PASS	SVTYPE=BND;POS=75708925;STRANDS=+-:20;IMPRECISE;CIPOS=-3,0;CIEND=-10,9;CIPOS95=0,1;CIEND95=0,0;MATEID=431737_2;EVENT=431737;SU=20;PE=13;SR=7;ALG=PROD;AF=3.419e-05;NSAMP=1;MSQ=323.24;RECLASSIFIED;AC=1;AN=29246;NFAM=1
chr9	75727362	431738_1	N	N[chr9:75727452[	741.25	PASS	SVTYPE=BND;POS=75727362;STRANDS=+-:43;CIPOS=-33,11;CIEND=-13,32;CIPOS95=0,0;CIEND95=0,0;MATEID=431738_2;EVENT=431738;SU=43;PE=0;SR=43;ALG=PROD;AF=6.839e-05;NSAMP=2;MSQ=370.12;RECLASSIFIED;AC=2;AN=29246;NFAM=1
chr9	75727452	431738_2	N	]chr9:75727362]N	741.25	PASS	SVTYPE=BND;POS=75727362;STRANDS=+-:43;CIPOS=-13,32;CIEND=-33,11;CIPOS95=0,0;CIEND95=0,0;MATEID=431738_1;EVENT=431738;SECONDARY;SU=43;PE=0;SR=43;ALG=PROD;AF=6.839e-05;NSAMP=2;MSQ=370.12;RECLASSIFIED;AC=2;AN=29246;NFAM=1
chr9	75731987	431739	N	<DEL:ME:LINE|L1|L1PA6>	2623.08	PASS	SVTYPE=MEI;POS=75731987;SVLEN=-148;END=75732135;STRANDS=+-:9;CIPOS=-29,28;CIEND=-29,28;CIPOS95=0,0;CIEND95=0,0;SU=9;PE=0;SR=9;ALG=PROD;AF=0.0005471;NSAMP=16;MSQ=163.84;AC=16;AN=29246;NFAM=16
chr9	75733155	107548_2	N	N[chr7:144685666[	448064	LOW	SVTYPE=BND;POS=75733155;STRANDS=-+:14;IMPRECISE;CIPOS=-30,29;CIEND=-30,26;CIPOS95=-1,1;CIEND95=-1,1;MATEID=107548_1;EVENT=107548;SECONDARY;SU=14;PE=11;SR=3;ALG=PROD;AF=0.2716;NSAMP=7641;MSQ=39.15;AC=7943;AN=29246;NFAM=7287
chr9	75745706	607813_2	N	[chr9:75702419[N	374.59	PASS	SVTYPE=BND;POS=75745706;STRANDS=--:15;IMPRECISE;CIPOS=-233,9;CIEND=-320,9;CIPOS95=-41,3;CIEND95=-78,2;MATEID=607813_1;EVENT=607813;SECONDARY;SU=15;PE=15;SR=0;ALG=PROD;AF=3.419e-05;NSAMP=1;MSQ=374.59;AC=1;AN=29246;NFAM=1
chr9	75757553	536420_1	N	]chr9:77399205]N	42329.4	LOW	SVTYPE=BND;POS=75757553;STRANDS=-+:43;CIPOS=-10,9;CIEND=-10,9;CIPOS95=0,0;CIEND95=0,0;MATEID=536420_2;EVENT=536420;SU=43;PE=31;SR=12;ALG=PROD;AF=0.02007;NSAMP=557;MSQ=71.79;RECLASSIFIED;AC=587;AN=29246;NFAM=552
chr9	75760910	431736_2	N	]chr9:75702760]N	13.95	LOW	SVTYPE=BND;POS=75702760;STRANDS=+-:8;IMPRECISE;CIPOS=-707,29;CIEND=-30,529;CIPOS95=-187,29;CIEND95=-30,97;MATEID=431736_1;EVENT=431736;SECONDARY;SU=8;PE=8;SR=0;ALG=PROD;AF=3.419e-05;NSAMP=1;MSQ=6.73;RECLASSIFIED;AC=1;AN=29246;NFAM=1
chr9	75762482	115809_1	N	]chr13:97054691]N	29480.4	LOW	SVTYPE=BND;POS=75762482;STRANDS=-+:1048;IMPRECISE;CIPOS=-94,9;CIEND=-7,253;CIPOS95=-2,2;CIEND95=-7,12;MATEID=115809_2;EVENT=115809;SU=1048;PE=1048;SR=0;ALG=PROD;AF=0.01563;NSAMP=457;MSQ=37.12;AC=457;AN=29246;NFAM=453
chr9	75766235	431740_1	N	N[chr9:75816346[	658.5	LOW	SVTYPE=BND;POS=75766235;STRANDS=+-:37;IMPRECISE;CIPOS=-30,318;CIEND=-395,29;CIPOS95=-22,22;CIEND95=-74,29;MATEID=431740_2;EVENT=431740;SU=37;PE=37;SR=0;ALG=PROD;AF=0.0001026;NSAMP=3;MSQ=219.5;RECLASSIFIED;AC=3;AN=29246;NFAM=1
chr9	75766399	536421_1	N	]chr9:75816619]N	131.97	LOW	SVTYPE=BND;POS=75766399;STRANDS=-+:6;IMPRECISE;CIPOS=-447,9;CIEND=-10,631;CIPOS95=-118,2;CIEND95=-1,182;MATEID=536421_2;EVENT=536421;SU=6;PE=6;SR=0;ALG=PROD;AF=0.0001026;NSAMP=3;MSQ=43.99;RECLASSIFIED;AC=3;AN=29246;NFAM=1
chr9	75789014	431741	N	<DEL>	320.75	PASS	SVTYPE=DEL;POS=75789014;SVLEN=-6388;END=75795402;STRANDS=+-:19;CIPOS=-10,9;CIEND=-10,9;CIPOS95=0,0;CIEND95=0,0;SU=19;PE=5;SR=14;ALG=PROD;AF=3.419e-05;NSAMP=1;MSQ=320.49;AC=1;AN=29246;NFAM=1
chr9	75790938	115836_1	N	]chr13:113040437]N	29425.2	LOW	SVTYPE=BND;POS=75790938;STRANDS=-+:20;CIPOS=-9,8;CIEND=-9,8;CIPOS95=0,0;CIEND95=0,0;MATEID=115836_2;EVENT=115836;SU=20;PE=0;SR=20;ALG=PROD;AF=0.02756;NSAMP=806;MSQ=24.71;AC=806;AN=29246;NFAM=800
chr9	75790977	107549_2	N	N[chr7:49306453[	15436.4	LOW	SVTYPE=BND;POS=75790977;STRANDS=-+:4;CIPOS=-9,8;CIEND=-9,8;CIPOS95=0,0;CIEND95=0,0;MATEID=107549_1;EVENT=107549;SECONDARY;SU=4;PE=0;SR=4;ALG=PROD;AF=0.009882;NSAMP=289;MSQ=27.42;AC=289;AN=29246;NFAM=286
chr9	75792019	107550_2	N	N[chr7:153169456[	144.16	LOW	SVTYPE=BND;POS=75792019;STRANDS=-+:23;CIPOS=-10,9;CIEND=-9,8;CIPOS95=0,0;CIEND95=0,0;MATEID=107550_1;EVENT=107550;SECONDARY;SU=23;PE=0;SR=23;ALG=PROD;AF=6.839e-05;NSAMP=2;MSQ=38.86;AC=2;AN=29246;NFAM=2
chr9	75802054	16635_2	N	N[chr1:184171948[	6770.34	LOW	SVTYPE=BND;POS=75802054;STRANDS=-+:4;IMPRECISE;CIPOS=-8,9;CIEND=-9,8;CIPOS95=0,1;CIEND95=0,0;MATEID=16635_1;EVENT=16635;SECONDARY;SU=4;PE=0;SR=4;ALG=PROD;AF=0.004821;NSAMP=141;MSQ=19.93;AC=141;AN=29246;NFAM=141
chr9	75807327	431742	N	<DEL>	599.59	PASS	SVTYPE=DEL;POS=75807327;SVLEN=-7538;END=75814865;STRANDS=+-:24;CIPOS=-3,2;CIEND=-10,9;CIPOS95=0,0;CIEND95=0,0;SU=24;PE=14;SR=10;ALG=PROD;AF=3.419e-05;NSAMP=1;MSQ=599.59;AC=1;AN=29246;NFAM=1
chr9	75808867	536422_1	N	]chr9:75809309]N	4138.58	LOW	SVTYPE=BND;POS=75808867;STRANDS=-+:5;IMPRECISE;CIPOS=-401,9;CIEND=-10,379;CIPOS95=-117,2;CIEND95=-2,96;MATEID=536422_2;EVENT=536422;SU=5;PE=5;SR=0;ALG=PROD;AF=0.006839;NSAMP=200;MSQ=13.58;RECLASSIFIED;AC=200;AN=29246;NFAM=200
chr9	75809309	536422_2	N	N[chr9:75808867[	4138.58	LOW	SVTYPE=BND;POS=75808867;STRANDS=-+:5;IMPRECISE;CIPOS=-10,379;CIEND=-401,9;CIPOS95=-2,96;CIEND95=-117,2;MATEID=536422_1;EVENT=536422;SECONDARY;SU=5;PE=5;SR=0;ALG=PROD;AF=0.006839;NSAMP=200;MSQ=13.58;RECLASSIFIED;AC=200;AN=29246;NFAM=200
chr9	75816346	431740_2	N	]chr9:75766235]N	658.5	LOW	SVTYPE=BND;POS=75766235;STRANDS=+-:37;IMPRECISE;CIPOS=-395,29;CIEND=-30,318;CIPOS95=-74,29;CIEND95=-22,22;MATEID=431740_1;EVENT=431740;SECONDARY;SU=37;PE=37;SR=0;ALG=PROD;AF=0.0001026;NSAMP=3;MSQ=219.5;RECLASSIFIED;AC=3;AN=29246;NFAM=1
chr9	75816619	536421_2	N	N[chr9:75766399[	131.97	LOW	SVTYPE=BND;POS=75766399;STRANDS=-+:6;IMPRECISE;CIPOS=-10,631;CIEND=-447,9;CIPOS95=-1,182;CIEND95=-118,2;MATEID=536421_1;EVENT=536421;SECONDARY;SU=6;PE=6;SR=0;ALG=PROD;AF=0.0001026;NSAMP=3;MSQ=43.99;RECLASSIFIED;AC=3;AN=29246;NFAM=1
chr9	75826880	431743	N	<DEL>	1288.47	PASS	SVTYPE=DEL;POS=75826880;SVLEN=-4515;END=75831395;STRANDS=+-:63;CIPOS=-7,25;CIEND=-26,23;CIPOS95=0,0;CIEND95=0,0;SU=63;PE=37;SR=26;ALG=PROD;AF=0.000171;NSAMP=5;MSQ=257.69;AC=5;AN=29246;NFAM=5
chr9	75842095	431744	N	<DEL>	635.54	PASS	SVTYPE=DEL;POS=75842095;SVLEN=-8485;END=75850580;STRANDS=+-:23;CIPOS=-10,9;CIEND=-3,0;CIPOS95=0,0;CIEND95=0,0;SU=23;PE=13;SR=10;ALG=PROD;AF=3.419e-05;NSAMP=1;MSQ=635.54;AC=1;AN=29246;NFAM=1
chr9	75846240	81792_2	N	N]chr4:92153507]	404273	LOW	SVTYPE=BND;POS=75846240;STRANDS=++:4;IMPRECISE;CIPOS=-30,29;CIEND=-30,29;CIPOS95=-1,1;CIEND95=-1,1;MATEID=81792_1;EVENT=81792;SECONDARY;SU=4;PE=2;SR=2;ALG=PROD;AF=0.1724;NSAMP=4739;MSQ=47.31;AC=5043;AN=29246;NFAM=4495
chr9	75846246	81791_2	N	[chr4:19767383[N	4250.91	LOW	SVTYPE=BND;POS=75846246;STRANDS=--:55;IMPRECISE;CIPOS=-536,10;CIEND=-342,9;CIPOS95=-44,10;CIEND95=-11,9;MATEID=81791_1;EVENT=81791;SECONDARY;SU=55;PE=55;SR=0;ALG=PROD;AF=0.005095;NSAMP=142;MSQ=21.83;AC=149;AN=29246;NFAM=142
chr9	75851764	431745	N	<DEL>	952.89	PASS	SVTYPE=DEL;POS=75851764;SVLEN=-906;END=75852670;STRANDS=+-:45;CIPOS=-23,22;CIEND=-24,21;CIPOS95=0,0;CIEND95=0,0;SU=45;PE=24;SR=21;ALG=PROD;AF=6.839e-05;NSAMP=2;MSQ=476.45;AC=2;AN=29246;NFAM=2
chr9	75903623	115734_1	N	N]chr13:77174919]	605.53	LOW	SVTYPE=BND;POS=75903623;STRANDS=++:4;CIPOS=-9,8;CIEND=-9,8;CIPOS95=0,0;CIEND95=0,0;MATEID=115734_2;EVENT=115734;SU=4;PE=0;SR=4;ALG=PROD;AF=0.0006497;NSAMP=19;MSQ=22.4;AC=19;AN=29246;NFAM=19
chr9	75908838	16636_2	N	N[chr1:208795748[	59.22	LOW	SVTYPE=BND;POS=75908838;STRANDS=-+:4;CIPOS=-9,8;CIEND=-9,8;CIPOS95=0,0;CIEND95=0,0;MATEID=16636_1;EVENT=16636;SECONDARY;SU=4;PE=0;SR=4;ALG=PROD;AF=3.419e-05;NSAMP=1;MSQ=6.73;AC=1;AN=29246;NFAM=1
chr9	75908868	114632_1	N	]chr10:128583349]N	86839.2	LOW	SVTYPE=BND;POS=75908868;STRANDS=-+:12414;CIPOS=0,0;CIEND=-1,1;CIPOS95=0,0;CIEND95=0,0;MATEID=114632_2;EVENT=114632;SU=12414;PE=12016;SR=398;ALG=PROD;AF=0.03706;NSAMP=1084;MSQ=44.76;AC=1084;AN=29246;NFAM=1071
chr9	75908873	114412_1	N	[chr10:29789413[N	10027.9	LOW	SVTYPE=BND;POS=75908873;STRANDS=--:1316;CIPOS=-1,0;CIEND=-1,1;CIPOS95=0,0;CIEND95=0,0;MATEID=114412_2;EVENT=114412;SU=1316;PE=789;SR=527;ALG=PROD;AF=0.006155;NSAMP=180;MSQ=46.75;AC=180;AN=29246;NFAM=177
chr9	75908876	107551_2	N	[chr7:69088124[N	107.55	LOW	SVTYPE=BND;POS=75908876;STRANDS=--:4;CIPOS=-9,8;CIEND=-9,8;CIPOS95=0,0;CIEND95=0,0;MATEID=107551_1;EVENT=107551;SECONDARY;SU=4;PE=0;SR=4;ALG=PROD;AF=0.0001368;NSAMP=4;MSQ=19.07;AC=4;AN=29246;NFAM=4
chr9	75908971	114237_1	N	N]chr10:29789439]	253027	LOW	SVTYPE=BND;POS=75908971;STRANDS=++:2187;CIPOS=-1,1;CIEND=-2,0;CIPOS95=0,0;CIEND95=0,0;MATEID=114237_2;EVENT=114237;SU=2187;PE=889;SR=1298;ALG=PROD;AF=0.08538;NSAMP=2497;MSQ=55.68;AC=2497;AN=29246;NFAM=2378
chr9	75908988	114633_1	N	N[chr10:128583314[	60787.3	LOW	SVTYPE=BND;POS=75908988;STRANDS=+-:2218;CIPOS=-2,1;CIEND=-2,0;CIPOS95=0,0;CIEND95=0,0;MATEID=114633_2;EVENT=114633;SU=2218;PE=1787;SR=431;ALG=PROD;AF=0.03067;NSAMP=897;MSQ=47.94;AC=897;AN=29246;NFAM=892
chr9	75929455	107552_2	N	N[chr7:5818123[	65386.9	PASS	SVTYPE=BND;POS=75929455;STRANDS=-+:3770;CIPOS=0,0;CIEND=0,0;CIPOS95=0,0;CIEND95=0,0;MATEID=107552_1;EVENT=107552;SECONDARY;SU=3770;PE=2589;SR=1181;ALG=PROD;AF=0.006462;NSAMP=189;MSQ=282.56;AC=189;AN=29246;NFAM=179
chr9	75929459	606747_2	N	[chr9:7906197[N	64802.2	PASS	SVTYPE=BND;POS=75929459;STRANDS=--:4206;CIPOS=0,0;CIEND=0,0;CIPOS95=0,0;CIEND95=0,0;MATEID=606747_1;EVENT=606747;SECONDARY;SU=4206;PE=2714;SR=1492;ALG=PROD;AF=0.006497;NSAMP=190;MSQ=280.82;AC=190;AN=29246;NFAM=180
chr9	75936881	113302_2	N	[chr8:128452918[N	526791	LOW	SVTYPE=BND;POS=75936881;STRANDS=--:8;IMPRECISE;CIPOS=-30,29;CIEND=-26,29;CIPOS95=-3,3;CIEND95=-3,3;MATEID=113302_1;EVENT=113302;SECONDARY;SU=8;PE=7;SR=1;ALG=PROD;AF=0.104;NSAMP=2985;MSQ=156.88;AC=3043;AN=29246;NFAM=2942
chr9	75942116	431748_1	N	N[chr9:75942173[	737.5	PASS	SVTYPE=BND;POS=75942116;STRANDS=+-:24;CIPOS=-24,23;CIEND=-22,21;CIPOS95=0,0;CIEND95=0,0;MATEID=431748_2;EVENT=431748;SU=24;PE=0;SR=24;ALG=PROD;AF=6.839e-05;NSAMP=2;MSQ=368.74;RECLASSIFIED;AC=2;AN=29246;NFAM=2
chr9	75942173	431748_2	N	]chr9:75942116]N	737.5	PASS	SVTYPE=BND;POS=75942116;STRANDS=+-:24;CIPOS=-22,21;CIEND=-24,23;CIPOS95=0,0;CIEND95=0,0;MATEID=431748_1;EVENT=431748;SECONDARY;SU=24;PE=0;SR=24;ALG=PROD;AF=6.839e-05;NSAMP=2;MSQ=368.74;RECLASSIFIED;AC=2;AN=29246;NFAM=2
chr9	75943490	431749_1	N	N[chr9:75945346[	5777.72	PASS	SVTYPE=BND;POS=75943490;STRANDS=+-:275;CIPOS=-3,2;CIEND=-3,1;CIPOS95=0,0;CIEND95=0,0;MATEID=431749_2;EVENT=431749;SU=275;PE=143;SR=132;ALG=PROD;AF=0.0004103;NSAMP=12;MSQ=383.34;RECLASSIFIED;AC=12;AN=29246;NFAM=12
chr9	75945346	431749_2	N	]chr9:75943490]N	5777.72	PASS	SVTYPE=BND;POS=75943490;STRANDS=+-:275;CIPOS=-3,1;CIEND=-3,2;CIPOS95=0,0;CIEND95=0,0;MATEID=431749_1;EVENT=431749;SECONDARY;SU=275;PE=143;SR=132;ALG=PROD;AF=0.0004103;NSAMP=12;MSQ=383.34;RECLASSIFIED;AC=12;AN=29246;NFAM=12
chr9	75963456	431750	N	<DEL>	626.46	PASS	SVTYPE=DEL;POS=75963456;SVLEN=-3001;END=75966457;STRANDS=+-:23;CIPOS=-3,2;CIEND=-10,9;CIPOS95=0,0;CIEND95=0,0;SU=23;PE=14;SR=9;ALG=PROD;AF=3.419e-05;NSAMP=1;MSQ=626.46;AC=1;AN=29246;NFAM=1
chr9	75988661	117454_1	N	]chr19:45193926]N	6887.4	LOW	SVTYPE=BND;POS=75988661;STRANDS=-+:96;IMPRECISE;CIPOS=-608,9;CIEND=-11,423;CIPOS95=-96,9;CIEND95=-11,27;MATEID=117454_2;EVENT=117454;SU=96;PE=96;SR=0;ALG=PROD;AF=0.005437;NSAMP=159;MSQ=20.12;AC=159;AN=29246;NFAM=159
chr9	75990433	607816_1	N	[chr9:75997685[N	458.12	PASS	SVTYPE=BND;POS=75990433;STRANDS=--:30;CIPOS=-3,1;CIEND=-4,1;CIPOS95=0,0;CIEND95=0,0;MATEID=607816_2;EVENT=607816;SU=30;PE=20;SR=10;ALG=PROD;AF=3.419e-05;NSAMP=1;MSQ=458.12;AC=1;AN=29246;NFAM=1
chr9	75996998	607817_1	N	N]chr9:76004573]	76.18	LOW	SVTYPE=BND;POS=75996998;STRANDS=++:18;CIPOS=-5,4;CIEND=-10,9;CIPOS95=0,0;CIEND95=0,0;MATEID=607817_2;EVENT=607817;SU=18;PE=12;SR=6;ALG=PROD;AF=3.419e-05;NSAMP=1;MSQ=74.13;AC=1;AN=29246;NFAM=1
chr9	75997685	607816_2	N	[chr9:75990433[N	458.12	PASS	SVTYPE=BND;POS=75997685;STRANDS=--:30;CIPOS=-4,1;CIEND=-3,1;CIPOS95=0,0;CIEND95=0,0;MATEID=607816_1;EVENT=607816;SECONDARY;SU=30;PE=20;SR=10;ALG=PROD;AF=3.419e-05;NSAMP=1;MSQ=458.12;AC=1;AN=29246;NFAM=1
chr9	76004573	607817_2	N	N]chr9:75996998]	76.18	LOW	SVTYPE=BND;POS=76004573;STRANDS=++:18;CIPOS=-10,9;CIEND=-5,4;CIPOS95=0,0;CIEND95=0,0;MATEID=607817_1;EVENT=607817;SECONDARY;SU=18;PE=12;SR=6;ALG=PROD;AF=3.419e-05;NSAMP=1;MSQ=74.13;AC=1;AN=29246;NFAM=1
chr9	76016953	431753_1	N	N[chr9:76018203[	28000.8	PASS	SVTYPE=BND;POS=76016953;STRANDS=+-:1356;CIPOS=-1,1;CIEND=-1,0;CIPOS95=0,0;CIEND95=0,0;MATEID=431753_2;EVENT=431753;SU=1356;PE=669;SR=687;ALG=PROD;AF=0.002325;NSAMP=68;MSQ=364.76;RECLASSIFIED;AC=68;AN=29246;NFAM=68
chr9	76016953	536423_1	N	]chr9:76018419]N	13156.2	LOW	SVTYPE=BND;POS=76016953;STRANDS=-+:1321;CIPOS=-1,0;CIEND=-1,1;CIPOS95=0,0;CIEND95=0,0;MATEID=536423_2;EVENT=536423;SU=1321;PE=650;SR=671;ALG=PROD;AF=0.002393;NSAMP=69;MSQ=168.59;RECLASSIFIED;AC=70;AN=29246;NFAM=69
chr9	76018203	431753_2	N	]chr9:76016953]N	28000.8	PASS	SVTYPE=BND;POS=76016953;STRANDS=+-:1356;CIPOS=-1,0;CIEND=-1,1;CIPOS95=0,0;CIEND95=0,0;MATEID=431753_1;EVENT=431753;SECONDARY;SU=1356;PE=669;SR=687;ALG=PROD;AF=0.002325;NSAMP=68;MSQ=364.76;RECLASSIFIED;AC=68;AN=29246;NFAM=68
chr9	76018419	536423_2	N	N[chr9:76016953[	13156.2	LOW	SVTYPE=BND;POS=76016953;STRANDS=-+:1321;CIPOS=-1,1;CIEND=-1,0;CIPOS95=0,0;CIEND95=0,0;MATEID=536423_1;EVENT=536423;SECONDARY;SU=1321;PE=650;SR=671;ALG=PROD;AF=0.002393;NSAMP=69;MSQ=168.59;RECLASSIFIED;AC=70;AN=29246;NFAM=69
chr9	76040848	431754	N	<DEL>	1306.64	PASS	SVTYPE=DEL;POS=76040848;SVLEN=-3194;END=76044042;STRANDS=+-:58;CIPOS=-30,29;CIEND=-20,20;CIPOS95=0,0;CIEND95=0,0;SU=58;PE=30;SR=28;ALG=PROD;AF=3.419e-05;NSAMP=1;MSQ=827.09;AC=1;AN=29246;NFAM=1
chr9	76043169	431755_1	N	N[chr9:76043241[	338.75	PASS	SVTYPE=BND;POS=76043169;STRANDS=+-:6;CIPOS=-8,6;CIEND=-10,9;CIPOS95=0,0;CIEND95=0,0;MATEID=431755_2;EVENT=431755;SU=6;PE=1;SR=5;ALG=PROD;AF=3.419e-05;NSAMP=1;MSQ=338.71;RECLASSIFIED;AC=1;AN=29246;NFAM=1
chr9	76043241	431755_2	N	]chr9:76043169]N	338.75	PASS	SVTYPE=BND;POS=76043169;STRANDS=+-:6;CIPOS=-10,9;CIEND=-8,6;CIPOS95=0,0;CIEND95=0,0;MATEID=431755_1;EVENT=431755;SECONDARY;SU=6;PE=1;SR=5;ALG=PROD;AF=3.419e-05;NSAMP=1;MSQ=338.71;RECLASSIFIED;AC=1;AN=29246;NFAM=1
chr9	76046149	118100_1	N	]chr22:41310697]N	24319.6	LOW	SVTYPE=BND;POS=76046149;STRANDS=-+:21;IMPRECISE;CIPOS=-496,49;CIEND=-46,421;CIPOS95=-56,49;CIEND95=-46,73;MATEID=118100_2;EVENT=118100;SU=21;PE=21;SR=0;ALG=PROD;AF=0.004582;NSAMP=134;MSQ=178.87;AC=134;AN=29246;NFAM=134
chr9	76046164	115348_1	N	[chr12:75019497[N	8992.37	LOW	SVTYPE=BND;POS=76046164;STRANDS=--:624;CIPOS=-5,4;CIEND=-8,2;CIPOS95=0,0;CIEND95=0,0;MATEID=115348_2;EVENT=115348;SU=624;PE=555;SR=69;ALG=PROD;AF=0.0006497;NSAMP=19;MSQ=152.09;AC=19;AN=29246;NFAM=18
chr9	76046195	117388_1	N	N]chr19:30866654]	52452.4	LOW	SVTYPE=BND;POS=76046195;STRANDS=++:4;CIPOS=-9,8;CIEND=-9,8;CIPOS95=0,0;CIEND95=0,0;MATEID=117388_2;EVENT=117388;SU=4;PE=0;SR=4;ALG=PROD;AF=0.01963;NSAMP=574;MSQ=73.55;AC=574;AN=29246;NFAM=573
chr9	76046417	115349_1	N	N]chr12:75019509]	10059	LOW	SVTYPE=BND;POS=76046417;STRANDS=++:1074;CIPOS=-1,1;CIEND=-1,0;CIPOS95=0,0;CIEND95=0,0;MATEID=115349_2;EVENT=115349;SU=1074;PE=422;SR=652;ALG=PROD;AF=0.0005813;NSAMP=17;MSQ=192.86;AC=17;AN=29246;NFAM=17
chr9	76063307	114660_1	N	N]chr11:2333458]	29.81	LOW	SVTYPE=BND;POS=76063307;STRANDS=++:4;IMPRECISE;CIPOS=-30,558;CIEND=-30,633;CIPOS95=-30,171;CIEND95=-30,208;MATEID=114660_2;EVENT=114660;SU=4;PE=4;SR=0;ALG=PROD;AF=3.419e-05;NSAMP=1;MSQ=29.81;AC=1;AN=29246;NFAM=1
chr9	76063309	117416_1	N	]chr19:36222848]N	21843	LOW	SVTYPE=BND;POS=76063309;STRANDS=-+:8;CIPOS=-30,29;CIEND=-30,29;CIPOS95=0,0;CIEND95=0,0;MATEID=117416_2;EVENT=117416;SU=8;PE=4;SR=4;ALG=PROD;AF=0.008343;NSAMP=244;MSQ=54.84;AC=244;AN=29246;NFAM=242
chr9	76097248	431758	N	<DEL:ME:SINE|Alu|AluYb8>	383013	PASS	SVTYPE=MEI;POS=76097248;SVLEN=-207;END=76097455;STRANDS=+-:12210;CIPOS=0,0;CIEND=0,0;CIPOS95=0,0;CIEND95=0,0;SU=12210;PE=405;SR=11805;ALG=PROD;AF=0.03539;NSAMP=982;MSQ=320.52;MEDGQR=4.04;Q10GQR=3.86;AC=1035;AN=29246;NFAM=944
chr9	76108517	431759	N	<DEL>	1225.86	PASS	SVTYPE=DEL;POS=76108517;SVLEN=-2329;END=76110846;STRANDS=+-:46;CIPOS=-24,25;CIEND=-27,22;CIPOS95=0,0;CIEND95=0,0;SU=46;PE=36;SR=10;ALG=PROD;AF=6.839e-05;NSAMP=2;MSQ=612.93;AC=2;AN=29246;NFAM=2
chr9	76116388	431760_1	N	N[chr9:76116621[	283.4	LOW	SVTYPE=BND;POS=76116388;STRANDS=+-:9;CIPOS=-4,3;CIEND=-4,3;CIPOS95=0,0;CIEND95=0,0;MATEID=431760_2;EVENT=431760;SU=9;PE=0;SR=9;ALG=PROD;AF=6.839e-05;NSAMP=2;MSQ=133.79;RECLASSIFIED;AC=2;AN=29246;NFAM=2
chr9	76116621	431760_2	N	]chr9:76116388]N	283.4	LOW	SVTYPE=BND;POS=76116388;STRANDS=+-:9;CIPOS=-4,3;CIEND=-4,3;CIPOS95=0,0;CIEND95=0,0;MATEID=431760_1;EVENT=431760;SECONDARY;SU=9;PE=0;SR=9;ALG=PROD;AF=6.839e-05;NSAMP=2;MSQ=133.79;RECLASSIFIED;AC=2;AN=29246;NFAM=2
chr9	76118392	536424	N	<DUP>	38744.1	PASS	SVTYPE=DUP;POS=76118392;SVLEN=193;END=76118585;STRANDS=-+:3450;CIPOS=0,0;CIEND=0,0;CIPOS95=0,0;CIEND95=0,0;SU=3450;PE=2;SR=3448;ALG=PROD;AF=0.01727;NSAMP=494;MSQ=66.72;AC=505;AN=29246;NFAM=476
chr9	76121816	431461_2	N	]chr9:72345650]N	43092.1	LOW	SVTYPE=BND;POS=72345650;STRANDS=+-:71;IMPRECISE;CIPOS=-360,18;CIEND=-10,306;CIPOS95=-39,18;CIEND95=-10,16;MATEID=431461_1;EVENT=431461;SECONDARY;SU=71;PE=71;SR=0;ALG=PROD;AF=0.02226;NSAMP=634;MSQ=55.51;RECLASSIFIED;AC=651;AN=29246;NFAM=618
chr9	76121819	431761	N	<DEL:ME:SINE|Alu|AluYa5>	1.29888e+07	PASS	SVTYPE=MEI;POS=76121819;SVLEN=-303;END=76122122;STRANDS=+-:286864;CIPOS=0,0;CIEND=0,0;CIPOS95=0,0;CIEND95=0,0;SU=286864;PE=29377;SR=257487;AF=0.4489;NSAMP=10181;MSQ=746.13;MEDGQR=3.82;Q10GQR=1.52;AC=13128;AN=29246;NFAM=9463
chr9	76122017	71359_2	N	N[chr3:99159691[	117261	LOW	SVTYPE=BND;POS=76122017;STRANDS=-+:4;IMPRECISE;CIPOS=-10,616;CIEND=-511,9;CIPOS95=-1,215;CIEND95=-171,1;MATEID=71359_1;EVENT=71359;SECONDARY;SU=4;PE=4;SR=0;ALG=PROD;AF=0.04609;NSAMP=1254;MSQ=51.36;AC=1348;AN=29246;NFAM=1208
chr9	76122021	536363_2	N	N[chr9:72345642[	1549.47	LOW	SVTYPE=BND;POS=72345642;STRANDS=-+:18;IMPRECISE;CIPOS=-27,499;CIEND=-509,9;CIPOS95=-27,116;CIEND95=-106,9;MATEID=536363_1;EVENT=536363;SECONDARY;SU=18;PE=18;SR=0;ALG=PROD;AF=0.00277;NSAMP=75;MSQ=15.67;RECLASSIFIED;AC=81;AN=29246;NFAM=73
chr9	76122826	431762	N	<DEL>	476.56	PASS	SVTYPE=DEL;POS=76122826;SVLEN=-7800;END=76130626;STRANDS=+-:23;CIPOS=-10,9;CIEND=-6,3;CIPOS95=0,0;CIEND95=0,0;SU=23;PE=17;SR=6;ALG=PROD;AF=3.419e-05;NSAMP=1;MSQ=476.41;AC=1;AN=29246;NFAM=1
chr9	76146470	431763_1	N	N[chr9:76146759[	673.3	LOW	SVTYPE=BND;POS=76146470;STRANDS=+-:6;CIPOS=-6,5;CIEND=-6,5;CIPOS95=0,0;CIEND95=0,0;MATEID=431763_2;EVENT=431763;SU=6;PE=0;SR=6;ALG=PROD;AF=0.000171;NSAMP=5;MSQ=131.58;RECLASSIFIED;AC=5;AN=29246;NFAM=5
chr9	76146759	431763_2	N	]chr9:76146470]N	673.3	LOW	SVTYPE=BND;POS=76146470;STRANDS=+-:6;CIPOS=-6,5;CIEND=-6,5;CIPOS95=0,0;CIEND95=0,0;MATEID=431763_1;EVENT=431763;SECONDARY;SU=6;PE=0;SR=6;ALG=PROD;AF=0.000171;NSAMP=5;MSQ=131.58;RECLASSIFIED;AC=5;AN=29246;NFAM=5
chr9	76157420	431764	N	<DEL>	190530	PASS	SVTYPE=DEL;POS=76157420;SVLEN=-367;END=76157787;STRANDS=+-:5457;CIPOS=0,0;CIEND=0,0;CIPOS95=0,0;CIEND95=0,0;SU=5457;PE=1335;SR=4122;ALG=PROD;AF=0.01334;NSAMP=386;MSQ=414.46;AC=390;AN=29246;NFAM=376
chr9	76162759	431765_1	N	N[chr9:76163067[	278.52	LOW	SVTYPE=BND;POS=76162759;STRANDS=+-:5;CIPOS=-10,9;CIEND=-10,9;CIPOS95=0,0;CIEND95=0,0;MATEID=431765_2;EVENT=431765;SU=5;PE=0;SR=5;ALG=PROD;AF=0.0001026;NSAMP=3;MSQ=87.99;RECLASSIFIED;AC=3;AN=29246;NFAM=3
chr9	76163067	431765_2	N	]chr9:76162759]N	278.52	LOW	SVTYPE=BND;POS=76162759;STRANDS=+-:5;CIPOS=-10,9;CIEND=-10,9;CIPOS95=0,0;CIEND95=0,0;MATEID=431765_1;EVENT=431765;SECONDARY;SU=5;PE=0;SR=5;ALG=PROD;AF=0.0001026;NSAMP=3;MSQ=87.99;RECLASSIFIED;AC=3;AN=29246;NFAM=3
chr9	76179956	431767	N	<DEL>	347.81	PASS	SVTYPE=DEL;POS=76179956;SVLEN=-139;END=76180095;STRANDS=+-:11;CIPOS=-3,2;CIEND=-8,9;CIPOS95=0,0;CIEND95=0,0;SU=11;PE=0;SR=11;ALG=PROD;AF=3.419e-05;NSAMP=1;MSQ=341.78;AC=1;AN=29246;NFAM=1
chr9	76187351	431768	N	<DEL>	218.86	PASS	SVTYPE=DEL;POS=76187351;SVLEN=-65;END=76187416;STRANDS=+-:6;CIPOS=-6,5;CIEND=-6,5;CIPOS95=0,0;CIEND95=0,0;SU=6;PE=0;SR=6;ALG=PROD;AF=3.419e-05;NSAMP=1;MSQ=218.86;AC=1;AN=29246;NFAM=1
chr9	76187628	115429_1	N	[chr12:98667406[N	1075.24	PASS	SVTYPE=BND;POS=76187628;STRANDS=--:72;CIPOS=-26,23;CIEND=-30,29;CIPOS95=0,0;CIEND95=0,0;MATEID=115429_2;EVENT=115429;SU=72;PE=50;SR=22;ALG=PROD;AF=0.0001026;NSAMP=3;MSQ=358.41;AC=3;AN=29246;NFAM=3
chr9	76195766	115428_1	N	N]chr12:98664167]	931.21	PASS	SVTYPE=BND;POS=76195766;STRANDS=++:72;CIPOS=-30,29;CIEND=-25,28;CIPOS95=0,0;CIEND95=0,0;MATEID=115428_2;EVENT=115428;SU=72;PE=51;SR=21;ALG=PROD;AF=0.0001026;NSAMP=3;MSQ=310.4;AC=3;AN=29246;NFAM=3
chr9	76215929	431769	N	<DEL>	284.74	PASS	SVTYPE=DEL;POS=76215929;SVLEN=-72;END=76216001;STRANDS=+-:8;CIPOS=-10,9;CIEND=-10,9;CIPOS95=0,0;CIEND95=0,0;SU=8;PE=0;SR=8;ALG=PROD;AF=3.419e-05;NSAMP=1;MSQ=284.74;AC=1;AN=29246;NFAM=1
chr9	76218595	536425	N	<DUP>	35678.6	PASS	SVTYPE=DUP;POS=76218595;SVLEN=150;END=76218745;STRANDS=-+:8;CIPOS=-29,28;CIEND=-29,25;CIPOS95=0,0;CIEND95=0,0;SU=8;PE=0;SR=8;ALG=PROD;AF=0.008138;NSAMP=236;MSQ=77.67;AC=238;AN=29246;NFAM=209
chr9	76230245	431772_1	N	N[chr9:76230298[	2595.51	LOW	SVTYPE=BND;POS=76230245;STRANDS=+-:86;CIPOS=-9,8;CIEND=-9,5;CIPOS95=0,0;CIEND95=0,0;MATEID=431772_2;EVENT=431772;SU=86;PE=0;SR=86;ALG=PROD;AF=0.0004103;NSAMP=12;MSQ=168.58;RECLASSIFIED;AC=12;AN=29246;NFAM=12
chr9	76230298	431772_2	N	]chr9:76230245]N	2595.51	LOW	SVTYPE=BND;POS=76230245;STRANDS=+-:86;CIPOS=-9,5;CIEND=-9,8;CIPOS95=0,0;CIEND95=0,0;MATEID=431772_1;EVENT=431772;SECONDARY;SU=86;PE=0;SR=86;ALG=PROD;AF=0.0004103;NSAMP=12;MSQ=168.58;RECLASSIFIED;AC=12;AN=29246;NFAM=12
chr9	76240788	431773_1	N	N[chr9:76240887[	233.76	LOW	SVTYPE=BND;POS=76240788;STRANDS=+-:8;CIPOS=-10,9;CIEND=-10,9;CIPOS95=0,0;CIEND95=0,0;MATEID=431773_2;EVENT=431773;SU=8;PE=0;SR=8;ALG=PROD;AF=3.419e-05;NSAMP=1;MSQ=233.76;RECLASSIFIED;AC=1;AN=29246;NFAM=1
chr9	76240887	431773_2	N	]chr9:76240788]N	233.76	LOW	SVTYPE=BND;POS=76240788;STRANDS=+-:8;CIPOS=-10,9;CIEND=-10,9;CIPOS95=0,0;CIEND95=0,0;MATEID=431773_1;EVENT=431773;SECONDARY;SU=8;PE=0;SR=8;ALG=PROD;AF=3.419e-05;NSAMP=1;MSQ=233.76;RECLASSIFIED;AC=1;AN=29246;NFAM=1
chr9	76251335	431774_1	N	N[chr9:76252006[	31617.8	LOW	SVTYPE=BND;POS=76251335;STRANDS=+-:20;IMPRECISE;CIPOS=-22,20;CIEND=-27,22;CIPOS95=-1,1;CIEND95=-2,2;MATEID=431774_2;EVENT=431774;SU=20;PE=18;SR=2;ALG=PROD;AF=0.005334;NSAMP=156;MSQ=170;RECLASSIFIED;AC=156;AN=29246;NFAM=149
chr9	76252006	431774_2	N	]chr9:76251335]N	31617.8	LOW	SVTYPE=BND;POS=76251335;STRANDS=+-:20;IMPRECISE;CIPOS=-27,22;CIEND=-22,20;CIPOS95=-2,2;CIEND95=-1,1;MATEID=431774_1;EVENT=431774;SECONDARY;SU=20;PE=18;SR=2;ALG=PROD;AF=0.005334;NSAMP=156;MSQ=170;RECLASSIFIED;AC=156;AN=29246;NFAM=149
chr9	76263220	56569_2	N	]chr2:41641152]N	290.49	LOW	SVTYPE=BND;POS=76263220;STRANDS=+-:17;IMPRECISE;CIPOS=-367,29;CIEND=-30,233;CIPOS95=-35,29;CIEND95=-30,37;MATEID=56569_1;EVENT=56569;SECONDARY;SU=17;PE=17;SR=0;ALG=PROD;AF=3.419e-05;NSAMP=1;MSQ=158.8;AC=1;AN=29246;NFAM=1
chr9	76263656	56570_2	N	N[chr2:41641435[	197.56	LOW	SVTYPE=BND;POS=76263656;STRANDS=-+:11;IMPRECISE;CIPOS=-30,356;CIEND=-291,29;CIPOS95=-30,48;CIEND95=-44,29;MATEID=56570_1;EVENT=56570;SECONDARY;SU=11;PE=11;SR=0;ALG=PROD;AF=3.419e-05;NSAMP=1;MSQ=131.81;AC=1;AN=29246;NFAM=1
chr9	76274535	16638_2	N	[chr1:118858317[N	54.9	LOW	SVTYPE=BND;POS=76274535;STRANDS=--:21;IMPRECISE;CIPOS=-541,49;CIEND=-720,49;CIPOS95=-82,49;CIEND95=-126,49;MATEID=16638_1;EVENT=16638;SECONDARY;SU=21;PE=21;SR=0;ALG=PROD;AF=6.839e-05;NSAMP=2;MSQ=23.87;AC=2;AN=29246;NFAM=2
chr9	76274549	16637_2	N	N]chr1:118858443]	6955.74	LOW	SVTYPE=BND;POS=76274549;STRANDS=++:1285;CIPOS=0,0;CIEND=-1,0;CIPOS95=0,0;CIEND95=0,0;MATEID=16637_1;EVENT=16637;SECONDARY;SU=1285;PE=435;SR=850;ALG=PROD;AF=0.002359;NSAMP=69;MSQ=88.22;AC=69;AN=29246;NFAM=69
chr9	76278719	115779_1	N	N]chr13:89441311]	3754.98	LOW	SVTYPE=BND;POS=76278719;STRANDS=++:9;CIPOS=-29,28;CIEND=-29,28;CIPOS95=0,0;CIEND95=0,0;MATEID=115779_2;EVENT=115779;SU=9;PE=0;SR=9;ALG=PROD;AF=0.003556;NSAMP=104;MSQ=21.16;AC=104;AN=29246;NFAM=104
chr9	76282226	431776_1	N	N[chr9:76282534[	244.21	LOW	SVTYPE=BND;POS=76282226;STRANDS=+-:14;CIPOS=-29,28;CIEND=-29,28;CIPOS95=0,0;CIEND95=0,0;MATEID=431776_2;EVENT=431776;SU=14;PE=0;SR=14;ALG=PROD;AF=0.000171;NSAMP=5;MSQ=20.62;RECLASSIFIED;AC=5;AN=29246;NFAM=5
chr9	76282534	431776_2	N	]chr9:76282226]N	244.21	LOW	SVTYPE=BND;POS=76282226;STRANDS=+-:14;CIPOS=-29,28;CIEND=-29,28;CIPOS95=0,0;CIEND95=0,0;MATEID=431776_1;EVENT=431776;SECONDARY;SU=14;PE=0;SR=14;ALG=PROD;AF=0.000171;NSAMP=5;MSQ=20.62;RECLASSIFIED;AC=5;AN=29246;NFAM=5
chr9	76292333	607820	N	<INV>	15.18	LOW	SVTYPE=INV;POS=76292333;SVLEN=207;END=76292540;STRANDS=++:3,--:1;IMPRECISE;CIPOS=-10,23;CIEND=0,174;CIPOS95=-1,23;CIEND95=0,118;SU=4;PE=4;SR=0;ALG=PROD;AF=3.419e-05;NSAMP=1;MSQ=14.98;AC=1;AN=29246;NFAM=1
chr9	76304663	431777	N	<DEL>	3.11459e+06	PASS	SVTYPE=DEL;POS=76304663;SVLEN=-2387;END=76307050;STRANDS=+-:128162;CIPOS=-1,3;CIEND=-5,1;CIPOS95=0,0;CIEND95=0,0;SU=128162;PE=128162;SR=0;ALG=PROD;AF=0.4248;NSAMP=9244;MSQ=160.71;RETAINED;MEDGQR=3.81;Q10GQR=1.04;AC=12418;AN=29234;NFAM=8519
chr9	76313770	431780	N	<DEL>	584.44	PASS	SVTYPE=DEL;POS=76313770;SVLEN=-1448;END=76315218;STRANDS=+-:27;CIPOS=-3,2;CIEND=-10,9;CIPOS95=0,0;CIEND95=0,0;SU=27;PE=15;SR=12;ALG=PROD;AF=3.419e-05;NSAMP=1;MSQ=584.44;AC=1;AN=29246;NFAM=1
chr9	76319305	117489_1	N	]chr19:52577504]N	32766.4	LOW	SVTYPE=BND;POS=76319305;STRANDS=-+:4291;IMPRECISE;CIPOS=-93,11;CIEND=-7,42;CIPOS95=-2,2;CIEND95=0,0;MATEID=117489_2;EVENT=117489;SU=4291;PE=4291;SR=0;ALG=PROD;AF=0.02496;NSAMP=730;MSQ=36.59;AC=730;AN=29246;NFAM=724
chr9	76319352	117494_1	N	N]chr19:52835624]	644.15	LOW	SVTYPE=BND;POS=76319352;STRANDS=++:8;IMPRECISE;CIPOS=-30,435;CIEND=-30,692;CIPOS95=-30,72;CIEND95=-30,139;MATEID=117494_2;EVENT=117494;SU=8;PE=8;SR=0;ALG=PROD;AF=0.0004787;NSAMP=14;MSQ=25.65;AC=14;AN=29246;NFAM=14
chr9	76319467	117493_1	N	[chr19:52835440[N	1955.71	LOW	SVTYPE=BND;POS=76319467;STRANDS=--:55;IMPRECISE;CIPOS=-546,235;CIEND=-701,51;CIPOS95=-139,139;CIEND95=-177,51;MATEID=117493_2;EVENT=117493;SU=55;PE=55;SR=0;ALG=SUM;AF=0.0007522;NSAMP=22;MSQ=32.64;AC=22;AN=29246;NFAM=22
chr9	76319545	117488_1	N	N[chr19:52577571[	60354.3	LOW	SVTYPE=BND;POS=76319545;STRANDS=+-:5359;IMPRECISE;CIPOS=-85,788;CIEND=-679,286;CIPOS95=-85,98;CIEND95=-58,58;MATEID=117488_2;EVENT=117488;SU=5359;PE=5359;SR=0;ALG=SUM;AF=0.03652;NSAMP=1068;MSQ=42.52;AC=1068;AN=29246;NFAM=1043
chr9	76320633	431737_2	N	]chr9:75708925]N	323.24	PASS	SVTYPE=BND;POS=75708925;STRANDS=+-:20;IMPRECISE;CIPOS=-10,9;CIEND=-3,0;CIPOS95=0,0;CIEND95=0,1;MATEID=431737_1;EVENT=431737;SECONDARY;SU=20;PE=13;SR=7;ALG=PROD;AF=3.419e-05;NSAMP=1;MSQ=323.24;RECLASSIFIED;AC=1;AN=29246;NFAM=1
chr9	76327121	431781_1	N	N[chr9:105740260[	84010.3	LOW	SVTYPE=BND;POS=76327121;STRANDS=+-:4;IMPRECISE;CIPOS=-10,8;CIEND=-9,8;CIPOS95=-1,0;CIEND95=0,0;MATEID=431781_2;EVENT=431781;SU=4;PE=0;SR=4;ALG=PROD;AF=0.06832;NSAMP=1945;MSQ=24.54;RECLASSIFIED;AC=1998;AN=29246;NFAM=1866
chr9	76351435	118660_1	N	N[chrY:6479640[	673.57	LOW	SVTYPE=BND;POS=76351435;STRANDS=+-:5;IMPRECISE;CIPOS=-10,462;CIEND=-620,9;CIPOS95=-2,112;CIEND95=-215,1;MATEID=118660_2;EVENT=118660;SU=5;PE=5;SR=0;ALG=PROD;AF=0.000718;NSAMP=21;MSQ=20.3;AC=21;AN=29246;NFAM=21
chr9	76351483	116657_1	N	[chr16:61425745[N	157.2	LOW	SVTYPE=BND;POS=76351483;STRANDS=--:17;IMPRECISE;CIPOS=-321,29;CIEND=-478,24;CIPOS95=-34,29;CIEND95=-97,24;MATEID=116657_2;EVENT=116657;SU=17;PE=17;SR=0;ALG=PROD;AF=0.0001368;NSAMP=4;MSQ=32.96;AC=4;AN=29246;NFAM=4
chr9	76351520	118319_1	N	]chrX:46827640]N	15617.5	LOW	SVTYPE=BND;POS=76351520;STRANDS=-+:4;IMPRECISE;CIPOS=-30,29;CIEND=-29,29;CIPOS95=-1,1;CIEND95=-1,1;MATEID=118319_2;EVENT=118319;SU=4;PE=2;SR=2;ALG=PROD;AF=0.01463;NSAMP=428;MSQ=23.85;AC=428;AN=29246;NFAM=424
chr9	76351595	71360_2	N	]chr3:155458527]N	369.67	LOW	SVTYPE=BND;POS=76351595;STRANDS=+-:16;IMPRECISE;CIPOS=-585,133;CIEND=-50,683;CIPOS95=-173,133;CIEND95=-50,202;MATEID=71360_1;EVENT=71360;SECONDARY;SU=16;PE=16;SR=0;ALG=SUM;AF=0.0004445;NSAMP=13;MSQ=19.47;AC=13;AN=29246;NFAM=13
chr9	76351613	118661_1	N	]chrY:6479780]N	1379.23	LOW	SVTYPE=BND;POS=76351613;STRANDS=-+:37;IMPRECISE;CIPOS=-548,115;CIEND=-46,710;CIPOS95=-141,115;CIEND95=-46,211;MATEID=118661_2;EVENT=118661;SU=37;PE=37;SR=0;ALG=SUM;AF=0.0007864;NSAMP=23;MSQ=34.94;AC=23;AN=29246;NFAM=23
chr9	76364258	607821_1	N	N]chr9:76364945]	6.78	LOW	SVTYPE=BND;POS=76364258;STRANDS=++:5;IMPRECISE;CIPOS=-10,59;CIEND=-10,515;CIPOS95=-3,33;CIEND95=-2,92;MATEID=607821_2;EVENT=607821;SU=5;PE=5;SR=0;ALG=PROD;AF=3.419e-05;NSAMP=1;MSQ=6.78;AC=1;AN=29246;NFAM=1
chr9	76364945	607821_2	N	N]chr9:76364258]	6.78	LOW	SVTYPE=BND;POS=76364945;STRANDS=++:5;IMPRECISE;CIPOS=-10,515;CIEND=-10,59;CIPOS95=-2,92;CIEND95=-3,33;MATEID=607821_1;EVENT=607821;SECONDARY;SU=5;PE=5;SR=0;ALG=PROD;AF=3.419e-05;NSAMP=1;MSQ=6.78;AC=1;AN=29246;NFAM=1
chr9	76367139	431782	N	<DEL>	224.74	PASS	SVTYPE=DEL;POS=76367139;SVLEN=-1316;END=76368455;STRANDS=+-:10;IMPRECISE;CIPOS=-10,9;CIEND=-10,6;CIPOS95=-2,3;CIEND95=-5,0;SU=10;PE=9;SR=1;ALG=PROD;AF=3.419e-05;NSAMP=1;MSQ=224.74;AC=1;AN=29246;NFAM=1
chr9	76368718	114663_1	N	]chr11:3379136]N	173.58	LOW	SVTYPE=BND;POS=76368718;STRANDS=-+:14;CIPOS=-6,3;CIEND=-4,4;CIPOS95=0,0;CIEND95=0,0;MATEID=114663_2;EVENT=114663;SU=14;PE=7;SR=7;ALG=PROD;AF=3.419e-05;NSAMP=1;MSQ=173.58;AC=1;AN=29246;NFAM=1
chr9	76368723	114662_1	N	N[chr11:3358386[	236.77	LOW	SVTYPE=BND;POS=76368723;STRANDS=+-:12;IMPRECISE;CIPOS=-10,377;CIEND=-367,9;CIPOS95=-1,51;CIEND95=-63,0;MATEID=114662_2;EVENT=114662;SU=12;PE=12;SR=0;ALG=PROD;AF=3.419e-05;NSAMP=1;MSQ=236.77;AC=1;AN=29246;NFAM=1
chr9	76371693	116362_1	N	N]chr15:76637813]	77.55	LOW	SVTYPE=BND;POS=76371693;STRANDS=++:4;IMPRECISE;CIPOS=-10,461;CIEND=-9,546;CIPOS95=-1,106;CIEND95=-1,120;MATEID=116362_2;EVENT=116362;SU=4;PE=4;SR=0;ALG=PROD;AF=0.0002393;NSAMP=7;MSQ=6.75;AC=7;AN=29246;NFAM=7
chr9	76371730	117059_1	N	[chr18:9680640[N	96218.6	LOW	SVTYPE=BND;POS=76371730;STRANDS=--:4;IMPRECISE;CIPOS=-10,9;CIEND=-10,8;CIPOS95=-1,1;CIEND95=-1,0;MATEID=117059_2;EVENT=117059;SU=4;PE=1;SR=3;ALG=PROD;AF=0.05997;NSAMP=1723;MSQ=34.56;AC=1754;AN=29246;NFAM=1670
chr9	76371732	116361_1	N	[chr15:76637722[N	122102	LOW	SVTYPE=BND;POS=76371732;STRANDS=--:234;CIPOS=-8,7;CIEND=-7,2;CIPOS95=0,0;CIEND95=0,0;MATEID=116361_2;EVENT=116361;SU=234;PE=158;SR=76;ALG=PROD;AF=0.07266;NSAMP=2119;MSQ=33.61;AC=2125;AN=29246;NFAM=2054
chr9	76371734	16639_2	N	N[chr1:228716751[	44428.8	LOW	SVTYPE=BND;POS=76371734;STRANDS=-+:1614;CIPOS=0,1;CIEND=0,0;CIPOS95=0,0;CIEND95=0,0;MATEID=16639_1;EVENT=16639;SECONDARY;SU=1614;PE=2;SR=1612;ALG=PROD;AF=0.02438;NSAMP=713;MSQ=38.88;AC=713;AN=29246;NFAM=693
chr9	76419788	536427	N	<DUP>	93.56	PASS	SVTYPE=DUP;POS=76419788;SVLEN=254;END=76420042;STRANDS=-+:6;CIPOS=-6,5;CIEND=-6,5;CIPOS95=0,0;CIEND95=0,0;SU=6;PE=0;SR=6;ALG=PROD;AF=3.419e-05;NSAMP=1;MSQ=4.77;AC=1;AN=29246;NFAM=1
chr9	76425030	431786	N	<DEL>	128.68	PASS	SVTYPE=DEL;POS=76425030;SVLEN=-1740;END=76426770;STRANDS=+-:9;IMPRECISE;CIPOS=-10,8;CIEND=-10,7;CIPOS95=-1,1;CIEND95=-1,0;SU=9;PE=6;SR=3;ALG=PROD;AF=3.419e-05;NSAMP=1;MSQ=128.68;AC=1;AN=29246;NFAM=1
chr9	76428870	431787	N	<DEL>	494.38	PASS	SVTYPE=DEL;POS=76428870;SVLEN=-1003;END=76429873;STRANDS=+-:13;IMPRECISE;CIPOS=-8,314;CIEND=-319,9;CIPOS95=0,74;CIEND95=-75,2;SU=13;PE=13;SR=0;ALG=PROD;AF=6.839e-05;NSAMP=2;MSQ=247.19;AC=2;AN=29246;NFAM=2
chr9	76429725	431788	N	<DEL>	143.23	PASS	SVTYPE=DEL;POS=76429725;SVLEN=-64;END=76429789;STRANDS=+-:5;IMPRECISE;CIPOS=-10,9;CIEND=-6,8;CIPOS95=0,0;CIEND95=0,1;SU=5;PE=0;SR=5;ALG=PROD;AF=3.419e-05;NSAMP=1;MSQ=137.89;AC=1;AN=29246;NFAM=1
chr9	76436177	607822	N	<INV>	46.24	LOW	SVTYPE=INV;POS=76436177;SVLEN=234;END=76436411;STRANDS=++:3,--:1;IMPRECISE;CIPOS=-10,68;CIEND=-10,501;CIPOS95=-1,64;CIEND95=-1,197;SU=4;PE=4;SR=0;ALG=PROD;AF=3.419e-05;NSAMP=1;MSQ=41.83;AC=1;AN=29246;NFAM=1
chr9	76436566	431789	N	<DEL>	4106.78	PASS	SVTYPE=DEL;POS=76436566;SVLEN=-720;END=76437286;STRANDS=+-:163;CIPOS=-5,6;CIEND=-7,4;CIPOS95=0,0;CIEND95=0,0;SU=163;PE=105;SR=58;ALG=PROD;AF=0.0002052;NSAMP=6;MSQ=607.04;AC=6;AN=29246;NFAM=6
chr9	76436666	431790	N	<DEL>	353.68	PASS	SVTYPE=DEL;POS=76436666;SVLEN=-152065;END=76588731;STRANDS=+-:18;CIPOS=-9,5;CIEND=0,3;CIPOS95=0,0;CIEND95=0,0;SU=18;PE=10;SR=8;ALG=PROD;AF=3.419e-05;NSAMP=1;MSQ=353.68;AC=1;AN=29246;NFAM=1
chr9	76442854	16641_2	N	]chr1:81300777]N	2601.2	LOW	SVTYPE=BND;POS=76442854;STRANDS=+-:77;IMPRECISE;CIPOS=-371,9;CIEND=-10,394;CIPOS95=-22,9;CIEND95=-10,53;MATEID=16641_1;EVENT=16641;SECONDARY;SU=77;PE=77;SR=0;ALG=PROD;AF=0.002599;NSAMP=76;MSQ=28.55;AC=76;AN=29246;NFAM=76
chr9	76442869	16640_2	N	N[chr1:81300580[	22382.6	LOW	SVTYPE=BND;POS=76442869;STRANDS=-+:174;IMPRECISE;CIPOS=-9,449;CIEND=-463,29;CIPOS95=-9,47;CIEND95=-49,29;MATEID=16640_1;EVENT=16640;SECONDARY;SU=174;PE=174;SR=0;ALG=PROD;AF=0.008377;NSAMP=245;MSQ=52.18;AC=245;AN=29246;NFAM=241
chr9	76443862	81793_2	N	N[chr4:21528712[	137.76	LOW	SVTYPE=BND;POS=76443862;STRANDS=-+:4;IMPRECISE;CIPOS=-30,452;CIEND=-589,29;CIPOS95=-30,134;CIEND95=-197,29;MATEID=81793_1;EVENT=81793;SECONDARY;SU=4;PE=4;SR=0;ALG=PROD;AF=0.0003077;NSAMP=9;MSQ=14.09;AC=9;AN=29246;NFAM=9
chr9	76443900	431792	N	<DEL>	2.38712e+06	PASS	SVTYPE=DEL;POS=76443900;SVLEN=-90;END=76443990;STRANDS=+-:54402;CIPOS=0,0;CIEND=0,0;CIPOS95=0,0;CIEND95=0,0;SU=54402;PE=430;SR=53972;AF=0.2637;NSAMP=6626;MSQ=220.18;MEDGQR=3.79;Q10GQR=2.85;AC=7713;AN=29246;NFAM=6248
chr9	76443966	81794_2	N	]chr4:21528850]N	52.18	LOW	SVTYPE=BND;POS=76443966;STRANDS=+-:5;IMPRECISE;CIPOS=-449,29;CIEND=-30,494;CIPOS95=-106,29;CIEND95=-30,144;MATEID=81794_1;EVENT=81794;SECONDARY;SU=5;PE=5;SR=0;ALG=PROD;AF=0.0001026;NSAMP=3;MSQ=16.64;AC=3;AN=29246;NFAM=3
chr9	76443998	115883_1	N	[chr14:29328335[N	256.44	LOW	SVTYPE=BND;POS=76443998;STRANDS=--:12;IMPRECISE;CIPOS=-436,31;CIEND=-716,29;CIPOS95=-170,31;CIEND95=-174,29;MATEID=115883_2;EVENT=115883;SU=12;PE=12;SR=0;ALG=SUM;AF=0.0003419;NSAMP=10;MSQ=18.73;AC=10;AN=29246;NFAM=10
chr9	76445573	431793_1	N	N[chr9:76445645[	32060.7	LOW	SVTYPE=BND;POS=76445573;STRANDS=+-:1118;CIPOS=0,0;CIEND=0,0;CIPOS95=0,0;CIEND95=0,0;MATEID=431793_2;EVENT=431793;SU=1118;PE=9;SR=1109;ALG=PROD;AF=0.004548;NSAMP=133;MSQ=194.53;RECLASSIFIED;AC=133;AN=29246;NFAM=132
chr9	76445645	431793_2	N	]chr9:76445573]N	32060.7	LOW	SVTYPE=BND;POS=76445573;STRANDS=+-:1118;CIPOS=0,0;CIEND=0,0;CIPOS95=0,0;CIEND95=0,0;MATEID=431793_1;EVENT=431793;SECONDARY;SU=1118;PE=9;SR=1109;ALG=PROD;AF=0.004548;NSAMP=133;MSQ=194.53;RECLASSIFIED;AC=133;AN=29246;NFAM=132
chr9	76452549	431795	N	<DEL>	919.89	PASS	SVTYPE=DEL;POS=76452549;SVLEN=-769;END=76453318;STRANDS=+-:41;CIPOS=-22,21;CIEND=-24,22;CIPOS95=0,0;CIEND95=0,0;SU=41;PE=20;SR=21;ALG=PROD;AF=3.419e-05;NSAMP=1;MSQ=440.53;AC=1;AN=29246;NFAM=1
chr9	76458495	115866_1	N	N]chr14:25577650]	259946	LOW	SVTYPE=BND;POS=76458495;STRANDS=++:2161;CIPOS=0,0;CIEND=0,0;CIPOS95=0,0;CIEND95=0,0;MATEID=115866_2;EVENT=115866;SU=2161;PE=1;SR=2160;ALG=PROD;AF=0.07539;NSAMP=2196;MSQ=75.04;AC=2205;AN=29246;NFAM=2114
chr9	76461594	607823_1	N	N]chr9:136930933]	883.12	LOW	SVTYPE=BND;POS=76461594;STRANDS=++:28;CIPOS=-9,8;CIEND=-9,8;CIPOS95=0,0;CIEND95=0,0;MATEID=607823_2;EVENT=607823;SU=28;PE=0;SR=28;ALG=PROD;AF=0.001504;NSAMP=44;MSQ=11.73;AC=44;AN=29246;NFAM=44
chr9	76464378	431796	N	<DEL>	1848.73	PASS	SVTYPE=DEL;POS=76464378;SVLEN=-3641;END=76468019;STRANDS=+-:75;IMPRECISE;CIPOS=-28,29;CIEND=-30,29;CIPOS95=-5,5;CIEND95=-1,1;SU=75;PE=73;SR=2;ALG=PROD;AF=3.419e-05;NSAMP=1;MSQ=374.53;AC=1;AN=29246;NFAM=1
chr9	76471331	431797	N	<DEL>	281.66	PASS	SVTYPE=DEL;POS=76471331;SVLEN=-1683;END=76473014;STRANDS=+-:16;IMPRECISE;CIPOS=-63,426;CIEND=-522,29;CIPOS95=-62,62;CIEND95=-127,29;SU=16;PE=16;SR=0;ALG=SUM;AF=6.839e-05;NSAMP=2;MSQ=140.83;AC=2;AN=29246;NFAM=2
chr9	76502180	607824_1	N	[chr9:133766760[N	4492.62	LOW	SVTYPE=BND;POS=76502180;STRANDS=--:8;CIPOS=-29,28;CIEND=-29,28;CIPOS95=0,0;CIEND95=0,0;MATEID=607824_2;EVENT=607824;SU=8;PE=0;SR=8;ALG=PROD;AF=0.006462;NSAMP=188;MSQ=14.87;AC=189;AN=29246;NFAM=188
chr9	76506213	431798	N	<DEL>	4145.12	PASS	SVTYPE=DEL;POS=76506213;SVLEN=-3567;END=76509780;STRANDS=+-:150;IMPRECISE;CIPOS=-7,442;CIEND=-369,11;CIPOS95=-7,33;CIEND95=-16,11;SU=150;PE=150;SR=0;ALG=PROD;AF=0.0009232;NSAMP=27;MSQ=52.44;AC=27;AN=29246;NFAM=26
chr9	76509603	431799	N	<DEL:ME:SINE|Alu|AluYb8>	9.79111e+06	PASS	SVTYPE=MEI;POS=76509603;SVLEN=-309;END=76509912;STRANDS=+-:225216;CIPOS=0,0;CIEND=0,0;CIPOS95=0,0;CIEND95=0,0;SU=225216;PE=25437;SR=199779;ALG=PROD;AF=0.3781;NSAMP=8899;MSQ=675.59;MEDGQR=3.44;Q10GQR=2.22;AC=11059;AN=29246;NFAM=8333
chr9	76528017	431800_1	N	N[chr9:76528269[	178.44	LOW	SVTYPE=BND;POS=76528017;STRANDS=+-:5;CIPOS=-10,9;CIEND=-10,9;CIPOS95=0,0;CIEND95=0,0;MATEID=431800_2;EVENT=431800;SU=5;PE=0;SR=5;ALG=PROD;AF=0.0002052;NSAMP=6;MSQ=21.58;RECLASSIFIED;AC=6;AN=29246;NFAM=6
chr9	76528269	431800_2	N	]chr9:76528017]N	178.44	LOW	SVTYPE=BND;POS=76528017;STRANDS=+-:5;CIPOS=-10,9;CIEND=-10,9;CIPOS95=0,0;CIEND95=0,0;MATEID=431800_1;EVENT=431800;SECONDARY;SU=5;PE=0;SR=5;ALG=PROD;AF=0.0002052;NSAMP=6;MSQ=21.58;RECLASSIFIED;AC=6;AN=29246;NFAM=6
chr9	76534323	536428_1	N	]chr9:76534910]N	3275.17	LOW	SVTYPE=BND;POS=76534323;STRANDS=-+:488;CIPOS=-1,1;CIEND=-2,1;CIPOS95=0,0;CIEND95=0,0;MATEID=536428_2;EVENT=536428;SU=488;PE=0;SR=488;ALG=PROD;AF=0.00147;NSAMP=43;MSQ=38.54;RECLASSIFIED;AC=43;AN=29246;NFAM=42
chr9	76534367	431801	N	<DEL>	12006.4	PASS	SVTYPE=DEL;POS=76534367;SVLEN=-11507;END=76545874;STRANDS=+-:402;CIPOS=-2,2;CIEND=-2,2;CIPOS95=0,0;CIEND95=0,0;SU=402;PE=0;SR=402;ALG=PROD;AF=0.00212;NSAMP=62;MSQ=91.69;AC=62;AN=29246;NFAM=61
chr9	76534910	431802	N	<DEL>	64129.3	PASS	SVTYPE=DEL;POS=76534910;SVLEN=-10963;END=76545873;STRANDS=+-:2472;IMPRECISE;CIPOS=-1,125;CIEND=-101,2;CIPOS95=-1,1;CIEND95=0,0;SU=2472;PE=2472;SR=0;ALG=PROD;AF=0.002975;NSAMP=86;MSQ=328.1;AC=87;AN=29246;NFAM=83
chr9	76534910	536428_2	N	N[chr9:76534323[	3275.17	LOW	SVTYPE=BND;POS=76534323;STRANDS=-+:488;CIPOS=-2,1;CIEND=-1,1;CIPOS95=0,0;CIEND95=0,0;MATEID=536428_1;EVENT=536428;SECONDARY;SU=488;PE=0;SR=488;ALG=PROD;AF=0.00147;NSAMP=43;MSQ=38.54;RECLASSIFIED;AC=43;AN=29246;NFAM=42
chr9	76536855	431803_1	N	N[chr9:76537362[	1081.23	PASS	SVTYPE=BND;POS=76536855;STRANDS=+-:50;CIPOS=-22,21;CIEND=-22,20;CIPOS95=0,0;CIEND95=0,0;MATEID=431803_2;EVENT=431803;SU=50;PE=28;SR=22;ALG=PROD;AF=0.0001368;NSAMP=4;MSQ=269.11;RECLASSIFIED;AC=4;AN=29244;NFAM=4
chr9	76537104	431804_1	N	N[chr9:76539588[	7796.07	LOW	SVTYPE=BND;POS=76537104;STRANDS=+-:259;CIPOS=-23,24;CIEND=-24,22;CIPOS95=0,0;CIEND95=0,0;MATEID=431804_2;EVENT=431804;SU=259;PE=143;SR=116;ALG=PROD;AF=0.001847;NSAMP=54;MSQ=135.19;RECLASSIFIED;AC=54;AN=29244;NFAM=54
chr9	76537362	431803_2	N	]chr9:76536855]N	1081.23	PASS	SVTYPE=BND;POS=76536855;STRANDS=+-:50;CIPOS=-22,20;CIEND=-22,21;CIPOS95=0,0;CIEND95=0,0;MATEID=431803_1;EVENT=431803;SECONDARY;SU=50;PE=28;SR=22;ALG=PROD;AF=0.0001368;NSAMP=4;MSQ=269.11;RECLASSIFIED;AC=4;AN=29244;NFAM=4
chr9	76539463	431805_1	N	N[chr9:76539571[	99.16	LOW	SVTYPE=BND;POS=76539463;STRANDS=+-:4;CIPOS=-9,8;CIEND=-9,8;CIPOS95=0,0;CIEND95=0,0;MATEID=431805_2;EVENT=431805;SU=4;PE=0;SR=4;ALG=PROD;AF=3.42e-05;NSAMP=1;MSQ=98.88;RECLASSIFIED;AC=1;AN=29244;NFAM=1
chr9	76539559	56573_2	N	N[chr2:188789263[	16455.3	LOW	SVTYPE=BND;POS=76539559;STRANDS=-+:116;IMPRECISE;CIPOS=-134,610;CIEND=-691,111;CIPOS95=-122,122;CIEND95=-135,111;MATEID=56573_1;EVENT=56573;SECONDARY;SU=116;PE=116;SR=0;ALG=SUM;AF=0.0118;NSAMP=345;MSQ=30.51;AC=345;AN=29246;NFAM=340
chr9	76539569	118557_1	N	]chrX:127749576]N	12706.2	LOW	SVTYPE=BND;POS=76539569;STRANDS=-+:5;CIPOS=-29,28;CIEND=-28,28;CIPOS95=0,0;CIEND95=0,0;MATEID=118557_2;EVENT=118557;SU=5;PE=1;SR=4;ALG=PROD;AF=0.01186;NSAMP=347;MSQ=22.51;AC=347;AN=29246;NFAM=347
chr9	76539569	56572_2	N	]chr2:188789435]N	4626.83	LOW	SVTYPE=BND;POS=76539569;STRANDS=+-:161;CIPOS=-10,9;CIEND=-4,4;CIPOS95=0,0;CIEND95=0,0;MATEID=56572_1;EVENT=56572;SECONDARY;SU=161;PE=120;SR=41;ALG=PROD;AF=0.005231;NSAMP=153;MSQ=20.54;AC=153;AN=29246;NFAM=153
chr9	76539571	431805_2	N	]chr9:76539463]N	99.16	LOW	SVTYPE=BND;POS=76539463;STRANDS=+-:4;CIPOS=-9,8;CIEND=-9,8;CIPOS95=0,0;CIEND95=0,0;MATEID=431805_1;EVENT=431805;SECONDARY;SU=4;PE=0;SR=4;ALG=PROD;AF=3.42e-05;NSAMP=1;MSQ=98.88;RECLASSIFIED;AC=1;AN=29244;NFAM=1
chr9	76539588	431804_2	N	]chr9:76537104]N	7796.07	LOW	SVTYPE=BND;POS=76537104;STRANDS=+-:259;CIPOS=-24,22;CIEND=-23,24;CIPOS95=0,0;CIEND95=0,0;MATEID=431804_1;EVENT=431804;SECONDARY;SU=259;PE=143;SR=116;ALG=PROD;AF=0.001847;NSAMP=54;MSQ=135.19;RECLASSIFIED;AC=54;AN=29244;NFAM=54
chr9	76539606	431806_1	N	N[chr9:76541096[	145292	LOW	SVTYPE=BND;POS=76539606;STRANDS=+-:7;IMPRECISE;CIPOS=-10,570;CIEND=-486,6;CIPOS95=0,152;CIEND95=-163,0;MATEID=431806_2;EVENT=431806;SU=7;PE=7;SR=0;ALG=PROD;AF=0.08251;NSAMP=2413;MSQ=32.05;RECLASSIFIED;AC=2413;AN=29244;NFAM=2311
chr9	76539607	81795_2	N	N[chr4:146728764[	145990	LOW	SVTYPE=BND;POS=76539607;STRANDS=++:4,-+:13;IMPRECISE;CIPOS=-49,48;CIEND=-49,118;CIPOS95=0,0;CIEND95=-49,70;MATEID=81795_1;EVENT=81795;SECONDARY;SU=17;PE=0;SR=17;ALG=SUM;AF=0.08264;NSAMP=2417;MSQ=30.87;AC=2417;AN=29246;NFAM=2322
chr9	76541096	431806_2	N	]chr9:76539606]N	145292	LOW	SVTYPE=BND;POS=76539606;STRANDS=+-:7;IMPRECISE;CIPOS=-486,6;CIEND=-10,570;CIPOS95=-163,0;CIEND95=0,152;MATEID=431806_1;EVENT=431806;SECONDARY;SU=7;PE=7;SR=0;ALG=PROD;AF=0.08251;NSAMP=2413;MSQ=32.05;RECLASSIFIED;AC=2413;AN=29244;NFAM=2311
chr9	76543021	431807_1	N	N[chr9:76543085[	321.27	PASS	SVTYPE=BND;POS=76543021;STRANDS=+-:6;CIPOS=-10,8;CIEND=-9,7;CIPOS95=0,0;CIEND95=0,0;MATEID=431807_2;EVENT=431807;SU=6;PE=2;SR=4;ALG=PROD;AF=3.42e-05;NSAMP=1;MSQ=320.74;RECLASSIFIED;AC=1;AN=29244;NFAM=1
chr9	76543085	431807_2	N	]chr9:76543021]N	321.27	PASS	SVTYPE=BND;POS=76543021;STRANDS=+-:6;CIPOS=-9,7;CIEND=-10,8;CIPOS95=0,0;CIEND95=0,0;MATEID=431807_1;EVENT=431807;SECONDARY;SU=6;PE=2;SR=4;ALG=PROD;AF=3.42e-05;NSAMP=1;MSQ=320.74;RECLASSIFIED;AC=1;AN=29244;NFAM=1
chr9	76557036	536429	N	<DUP>	142.13	PASS	SVTYPE=DUP;POS=76557036;SVLEN=23296;END=76580332;STRANDS=-+:15;IMPRECISE;CIPOS=-10,9;CIEND=-10,9;CIPOS95=-1,0;CIEND95=-1,1;SU=15;PE=12;SR=3;ALG=PROD;AF=3.419e-05;NSAMP=1;MSQ=141.56;AC=1;AN=29246;NFAM=1
chr9	76563392	536430	N	<DUP>	550.9	PASS	SVTYPE=DUP;POS=76563392;SVLEN=6915;END=76570307;STRANDS=-+:52;CIPOS=-22,20;CIEND=-30,29;CIPOS95=0,0;CIEND95=0,0;SU=52;PE=35;SR=17;ALG=PROD;AF=0.0001026;NSAMP=2;MSQ=275.3;AC=3;AN=29246;NFAM=2
chr9	76568395	116101_1	N	]chr14:86071814]N	4450.86	LOW	SVTYPE=BND;POS=76568395;STRANDS=-+:24;CIPOS=-9,8;CIEND=-9,8;CIPOS95=0,0;CIEND95=0,0;MATEID=116101_2;EVENT=116101;SU=24;PE=0;SR=24;ALG=PROD;AF=0.00359;NSAMP=105;MSQ=19.61;AC=105;AN=29246;NFAM=105
chr9	76574436	431808	N	<DEL>	452.56	PASS	SVTYPE=DEL;POS=76574436;SVLEN=-1956;END=76576392;STRANDS=+-:21;CIPOS=-10,9;CIEND=-10,9;CIPOS95=0,0;CIEND95=0,0;SU=21;PE=12;SR=9;ALG=PROD;AF=3.419e-05;NSAMP=1;MSQ=452.56;AC=1;AN=29246;NFAM=1
chr9	76576140	115731_1	N	N]chr13:73576244]	23.87	LOW	SVTYPE=BND;POS=76576140;STRANDS=++:4;IMPRECISE;CIPOS=-10,438;CIEND=-10,550;CIPOS95=-2,127;CIEND95=0,179;MATEID=115731_2;EVENT=115731;SU=4;PE=4;SR=0;ALG=PROD;AF=3.419e-05;NSAMP=1;MSQ=23.87;AC=1;AN=29246;NFAM=1
chr9	76582419	431809_1	N	N[chr9:76582521[	242.78	LOW	SVTYPE=BND;POS=76582419;STRANDS=+-:10;CIPOS=-10,9;CIEND=-10,9;CIPOS95=0,0;CIEND95=0,0;MATEID=431809_2;EVENT=431809;SU=10;PE=0;SR=10;ALG=PROD;AF=3.419e-05;NSAMP=1;MSQ=242.78;RECLASSIFIED;AC=1;AN=29246;NFAM=1
chr9	76582521	431809_2	N	]chr9:76582419]N	242.78	LOW	SVTYPE=BND;POS=76582419;STRANDS=+-:10;CIPOS=-10,9;CIEND=-10,9;CIPOS95=0,0;CIEND95=0,0;MATEID=431809_1;EVENT=431809;SECONDARY;SU=10;PE=0;SR=10;ALG=PROD;AF=3.419e-05;NSAMP=1;MSQ=242.78;RECLASSIFIED;AC=1;AN=29246;NFAM=1
chr9	76585260	431810	N	<DEL>	1168.93	PASS	SVTYPE=DEL;POS=76585260;SVLEN=-1797;END=76587057;STRANDS=+-:38;CIPOS=-25,27;CIEND=-24,21;CIPOS95=0,0;CIEND95=0,0;SU=38;PE=25;SR=13;ALG=PROD;AF=6.839e-05;NSAMP=2;MSQ=584.46;AC=2;AN=29246;NFAM=2
chr9	76623378	431811	N	<DEL>	344.53	PASS	SVTYPE=DEL;POS=76623378;SVLEN=-682;END=76624060;STRANDS=+-:17;IMPRECISE;CIPOS=-10,9;CIEND=-10,4;CIPOS95=-1,1;CIEND95=-1,0;SU=17;PE=15;SR=2;ALG=PROD;AF=3.419e-05;NSAMP=1;MSQ=344.53;AC=1;AN=29246;NFAM=1
chr9	76627852	431812	N	<DEL>	521.37	PASS	SVTYPE=DEL;POS=76627852;SVLEN=-3235;END=76631087;STRANDS=+-:23;CIPOS=-10,9;CIEND=-10,9;CIPOS95=0,0;CIEND95=0,0;SU=23;PE=16;SR=7;ALG=PROD;AF=3.419e-05;NSAMP=1;MSQ=521.37;AC=1;AN=29246;NFAM=1
chr9	76632986	431813_1	N	N[chr9:76633327[	407.41	LOW	SVTYPE=BND;POS=76632986;STRANDS=+-:5;IMPRECISE;CIPOS=-10,9;CIEND=-8,6;CIPOS95=0,0;CIEND95=-1,0;MATEID=431813_2;EVENT=431813;SU=5;PE=0;SR=5;ALG=PROD;AF=0.0005471;NSAMP=16;MSQ=24.19;RECLASSIFIED;AC=16;AN=29246;NFAM=16
chr9	76633327	431813_2	N	]chr9:76632986]N	407.41	LOW	SVTYPE=BND;POS=76632986;STRANDS=+-:5;IMPRECISE;CIPOS=-8,6;CIEND=-10,9;CIPOS95=-1,0;CIEND95=0,0;MATEID=431813_1;EVENT=431813;SECONDARY;SU=5;PE=0;SR=5;ALG=PROD;AF=0.0005471;NSAMP=16;MSQ=24.19;RECLASSIFIED;AC=16;AN=29246;NFAM=16
chr9	76639512	56574_2	N	N[chr2:231818902[	72627.5	LOW	SVTYPE=BND;POS=76639512;STRANDS=-+:6;IMPRECISE;CIPOS=-10,9;CIEND=-8,5;CIPOS95=0,0;CIEND95=-1,0;MATEID=56574_1;EVENT=56574;SECONDARY;SU=6;PE=1;SR=5;ALG=PROD;AF=0.04695;NSAMP=1372;MSQ=28.78;AC=1373;AN=29246;NFAM=1340
chr9	76645473	431814	N	<DEL>	290.81	PASS	SVTYPE=DEL;POS=76645473;SVLEN=-3310;END=76648783;STRANDS=+-:13;IMPRECISE;CIPOS=-10,342;CIEND=-334,9;CIPOS95=-1,55;CIEND95=-46,2;SU=13;PE=13;SR=0;ALG=PROD;AF=3.419e-05;NSAMP=1;MSQ=290.81;AC=1;AN=29246;NFAM=1
chr9	76647502	431815_1	N	N[chr9:121379454[	47.65	LOW	SVTYPE=BND;POS=76647502;STRANDS=+-:5;CIPOS=-10,9;CIEND=-10,9;CIPOS95=0,0;CIEND95=0,0;MATEID=431815_2;EVENT=431815;SU=5;PE=0;SR=5;ALG=PROD;AF=3.419e-05;NSAMP=1;MSQ=47.65;RECLASSIFIED;AC=1;AN=29246;NFAM=1
chr9	76661369	431816	N	<DEL>	790.83	PASS	SVTYPE=DEL;POS=76661369;SVLEN=-117;END=76661486;STRANDS=+-:9;CIPOS=-29,28;CIEND=-29,28;CIPOS95=0,0;CIEND95=0,0;SU=9;PE=1;SR=8;ALG=PROD;AF=0.000171;NSAMP=5;MSQ=158.17;AC=5;AN=29246;NFAM=5
chr9	76683186	431817_1	N	N[chr9:76683246[	254.81	PASS	SVTYPE=BND;POS=76683186;STRANDS=+-:9;CIPOS=-10,6;CIEND=-9,9;CIPOS95=0,0;CIEND95=0,0;MATEID=431817_2;EVENT=431817;SU=9;PE=0;SR=9;ALG=PROD;AF=3.419e-05;NSAMP=1;MSQ=254.8;RECLASSIFIED;AC=1;AN=29246;NFAM=1
chr9	76683246	431817_2	N	]chr9:76683186]N	254.81	PASS	SVTYPE=BND;POS=76683186;STRANDS=+-:9;CIPOS=-9,9;CIEND=-10,6;CIPOS95=0,0;CIEND95=0,0;MATEID=431817_1;EVENT=431817;SECONDARY;SU=9;PE=0;SR=9;ALG=PROD;AF=3.419e-05;NSAMP=1;MSQ=254.8;RECLASSIFIED;AC=1;AN=29246;NFAM=1
chr9	76683523	431818	N	<DEL>	470.59	PASS	SVTYPE=DEL;POS=76683523;SVLEN=-2977;END=76686500;STRANDS=+-:19;IMPRECISE;CIPOS=-10,9;CIEND=-9,0;CIPOS95=0,0;CIEND95=-9,0;SU=19;PE=13;SR=6;ALG=PROD;AF=3.419e-05;NSAMP=1;MSQ=470.59;AC=1;AN=29246;NFAM=1
chr9	76693499	536431	N	<DUP>	87.2	PASS	SVTYPE=DUP;POS=76693499;SVLEN=4663;END=76698162;STRANDS=-+:10;IMPRECISE;CIPOS=-520,9;CIEND=-10,358;CIPOS95=-65,2;CIEND95=-1,67;SU=10;PE=10;SR=0;ALG=PROD;AF=3.419e-05;NSAMP=1;MSQ=85.79;AC=1;AN=29246;NFAM=1
chr9	76702610	114496_1	N	]chr10:70140556]N	821	LOW	SVTYPE=BND;POS=76702610;STRANDS=-+:23;CIPOS=-9,8;CIEND=-9,8;CIPOS95=0,0;CIEND95=0,0;MATEID=114496_2;EVENT=114496;SU=23;PE=0;SR=23;ALG=PROD;AF=0.0004787;NSAMP=14;MSQ=26.9;AC=14;AN=29246;NFAM=13
chr9	76704533	71361_2	N	[chr3:88990523[N	4.64	LOW	SVTYPE=BND;POS=76704533;STRANDS=--:4;IMPRECISE;CIPOS=-9,8;CIEND=-10,8;CIPOS95=0,0;CIEND95=-1,0;MATEID=71361_1;EVENT=71361;SECONDARY;SU=4;PE=0;SR=4;ALG=PROD;AF=3.419e-05;NSAMP=1;MSQ=4.64;AC=1;AN=29246;NFAM=1
chr9	76716028	56576_2	N	[chr2:70200475[N	103.96	LOW	SVTYPE=BND;POS=76716028;STRANDS=--:12;CIPOS=-50,45;CIEND=-50,44;CIPOS95=0,0;CIEND95=0,0;MATEID=56576_1;EVENT=56576;SECONDARY;SU=12;PE=7;SR=5;ALG=PROD;AF=0.000171;NSAMP=5;MSQ=17.86;AC=5;AN=29246;NFAM=5
chr9	76716044	56575_2	N	N]chr2:70200668]	4020.04	LOW	SVTYPE=BND;POS=76716044;STRANDS=++:50;IMPRECISE;CIPOS=-8,346;CIEND=-30,458;CIPOS95=-8,44;CIEND95=-30,53;MATEID=56575_1;EVENT=56575;SECONDARY;SU=50;PE=50;SR=0;ALG=PROD;AF=0.002359;NSAMP=69;MSQ=33.43;AC=69;AN=29246;NFAM=67
chr9	76731281	107553_2	N	[chr7:97687444[N	539.24	LOW	SVTYPE=BND;POS=76731281;STRANDS=--:13;CIPOS=-29,28;CIEND=-29,28;CIPOS95=0,0;CIEND95=0,0;MATEID=107553_1;EVENT=107553;SECONDARY;SU=13;PE=0;SR=13;ALG=PROD;AF=0.0008548;NSAMP=25;MSQ=16.62;AC=25;AN=29246;NFAM=25
chr9	76731281	114459_1	N	]chr10:51908728]N	419699	LOW	SVTYPE=BND;POS=76731281;STRANDS=-+:24;CIPOS=-9,8;CIEND=-9,8;CIPOS95=0,0;CIEND95=0,0;MATEID=114459_2;EVENT=114459;SU=24;PE=0;SR=24;ALG=PROD;AF=0.1803;NSAMP=5191;MSQ=46.11;AC=5274;AN=29246;NFAM=4924
chr9	76774453	56577_2	N	N[chr2:52301678[	163788	LOW	SVTYPE=BND;POS=76774453;STRANDS=+-:4,-+:5;IMPRECISE;CIPOS=-300,156;CIEND=-30,627;CIPOS95=-121,121;CIEND95=-30,228;MATEID=56577_1;EVENT=56577;SECONDARY;SU=9;PE=4;SR=5;ALG=PROD;AF=0.08777;NSAMP=2564;MSQ=47.92;AC=2567;AN=29246;NFAM=2503
chr9	76774457	107554_2	N	N]chr7:144349490]	177300	LOW	SVTYPE=BND;POS=76774457;STRANDS=++:18;CIPOS=-25,24;CIEND=-25,24;CIPOS95=0,0;CIEND95=0,0;MATEID=107554_1;EVENT=107554;SECONDARY;SU=18;PE=0;SR=18;ALG=PROD;AF=0.08387;NSAMP=2411;MSQ=42.17;AC=2453;AN=29246;NFAM=2280
chr9	76774463	116952_1	N	[chr17:73799932[N	4658.09	LOW	SVTYPE=BND;POS=76774463;STRANDS=--:4;CIPOS=-9,8;CIEND=-9,8;CIPOS95=0,0;CIEND95=0,0;MATEID=116952_2;EVENT=116952;SU=4;PE=0;SR=4;ALG=PROD;AF=0.005984;NSAMP=175;MSQ=17.37;AC=175;AN=29246;NFAM=174
chr9	76774470	116390_1	N	[chr15:85776913[N	36186	LOW	SVTYPE=BND;POS=76774470;STRANDS=--:69;CIPOS=-9,8;CIEND=-8,8;CIPOS95=0,0;CIEND95=0,0;MATEID=116390_2;EVENT=116390;SU=69;PE=0;SR=69;ALG=PROD;AF=0.02691;NSAMP=787;MSQ=31.32;AC=787;AN=29246;NFAM=783
chr9	76780405	431330_2	N	]chr9:70848728]N	4182.29	LOW	SVTYPE=BND;POS=70848728;STRANDS=+-:189;IMPRECISE;CIPOS=-774,61;CIEND=-156,633;CIPOS95=-164,61;CIEND95=-115,115;MATEID=431330_1;EVENT=431330;SECONDARY;SU=189;PE=189;SR=0;ALG=SUM;AF=0.002735;NSAMP=80;MSQ=34.98;RECLASSIFIED;AC=80;AN=29246;NFAM=80
chr9	76780617	536345_2	N	N[chr9:70848866[	1392.53	LOW	SVTYPE=BND;POS=70848866;STRANDS=-+:152;IMPRECISE;CIPOS=-15,430;CIEND=-354,25;CIPOS95=-15,29;CIEND95=-8,8;MATEID=536345_1;EVENT=536345;SECONDARY;SU=152;PE=152;SR=0;ALG=PROD;AF=0.001881;NSAMP=55;MSQ=15.71;RECLASSIFIED;AC=55;AN=29246;NFAM=55
chr9	76782082	607825_1	N	N]chr9:76783424]	9.3	LOW	SVTYPE=BND;POS=76782082;STRANDS=++:5;IMPRECISE;CIPOS=-10,315;CIEND=-10,312;CIPOS95=-2,70;CIEND95=-2,69;MATEID=607825_2;EVENT=607825;SU=5;PE=5;SR=0;ALG=PROD;AF=3.419e-05;NSAMP=1;MSQ=9.3;AC=1;AN=29246;NFAM=1
chr9	76783424	607825_2	N	N]chr9:76782082]	9.3	LOW	SVTYPE=BND;POS=76783424;STRANDS=++:5;IMPRECISE;CIPOS=-10,312;CIEND=-10,315;CIPOS95=-2,69;CIEND95=-2,70;MATEID=607825_1;EVENT=607825;SECONDARY;SU=5;PE=5;SR=0;ALG=PROD;AF=3.419e-05;NSAMP=1;MSQ=9.3;AC=1;AN=29246;NFAM=1
chr9	76791098	431823	N	<DEL>	521.57	PASS	SVTYPE=DEL;POS=76791098;SVLEN=-1977;END=76793075;STRANDS=+-:21;CIPOS=-10,9;CIEND=-3,1;CIPOS95=0,0;CIEND95=0,0;SU=21;PE=9;SR=12;ALG=PROD;AF=3.419e-05;NSAMP=1;MSQ=521.57;AC=1;AN=29246;NFAM=1
chr9	76814065	607827_1	N	N]chr9:76816007]	383.23	LOW	SVTYPE=BND;POS=76814065;STRANDS=++:23;IMPRECISE;CIPOS=-30,243;CIEND=-30,234;CIPOS95=-29,29;CIEND95=-30,35;MATEID=607827_2;EVENT=607827;SU=23;PE=23;SR=0;ALG=PROD;AF=6.839e-05;NSAMP=2;MSQ=191.62;AC=2;AN=29246;NFAM=2
chr9	76814613	431824	N	<DEL>	560.45	PASS	SVTYPE=DEL;POS=76814613;SVLEN=-5469;END=76820082;STRANDS=+-:25;CIPOS=-3,2;CIEND=-3,1;CIPOS95=0,0;CIEND95=0,0;SU=25;PE=14;SR=11;ALG=PROD;AF=3.419e-05;NSAMP=1;MSQ=560.45;AC=1;AN=29246;NFAM=1
chr9	76816007	607827_2	N	N]chr9:76814065]	383.23	LOW	SVTYPE=BND;POS=76816007;STRANDS=++:23;IMPRECISE;CIPOS=-30,234;CIEND=-30,243;CIPOS95=-30,35;CIEND95=-29,29;MATEID=607827_1;EVENT=607827;SECONDARY;SU=23;PE=23;SR=0;ALG=PROD;AF=6.839e-05;NSAMP=2;MSQ=191.62;AC=2;AN=29246;NFAM=2
chr9	76817815	431825	N	<DEL>	395.57	PASS	SVTYPE=DEL;POS=76817815;SVLEN=-14327;END=76832142;STRANDS=+-:20;CIPOS=-10,9;CIEND=-10,9;CIPOS95=0,0;CIEND95=0,0;SU=20;PE=11;SR=9;ALG=PROD;AF=3.419e-05;NSAMP=1;MSQ=395.57;AC=1;AN=29246;NFAM=1
chr9	76827349	431826	N	<DEL>	1561.69	PASS	SVTYPE=DEL;POS=76827349;SVLEN=-3120;END=76830469;STRANDS=+-:63;CIPOS=-23,22;CIEND=-23,21;CIPOS95=0,0;CIEND95=0,0;SU=63;PE=38;SR=25;ALG=PROD;AF=3.419e-05;NSAMP=1;MSQ=533.59;AC=1;AN=29246;NFAM=1
chr9	76828969	431827	N	<DEL>	110.52	PASS	SVTYPE=DEL;POS=76828969;SVLEN=-8374;END=76837343;STRANDS=+-:10;IMPRECISE;CIPOS=-8,302;CIEND=-292,9;CIPOS95=0,79;CIEND95=-63,2;SU=10;PE=10;SR=0;ALG=PROD;AF=3.419e-05;NSAMP=1;MSQ=110.52;AC=1;AN=29246;NFAM=1
chr9	76836355	16642_2	N	]chr1:165808422]N	333.75	LOW	SVTYPE=BND;POS=76836355;STRANDS=+-:8;IMPRECISE;CIPOS=-30,29;CIEND=-30,29;CIPOS95=-3,3;CIEND95=-2,2;MATEID=16642_1;EVENT=16642;SECONDARY;SU=8;PE=7;SR=1;ALG=PROD;AF=0.0005129;NSAMP=15;MSQ=12.74;AC=15;AN=29246;NFAM=15
chr9	76837114	431829_1	N	N[chr9:76837471[	1457.91	LOW	SVTYPE=BND;POS=76837114;STRANDS=+-:18;CIPOS=-26,24;CIEND=-25,24;CIPOS95=0,0;CIEND95=0,0;MATEID=431829_2;EVENT=431829;SU=18;PE=2;SR=16;ALG=PROD;AF=0.0005471;NSAMP=16;MSQ=86.74;RECLASSIFIED;AC=16;AN=29246;NFAM=15
chr9	76837417	431830_1	N	N[chr9:76838537[	11048.4	LOW	SVTYPE=BND;POS=76837417;STRANDS=+-:580;IMPRECISE;CIPOS=-8,171;CIEND=-61,13;CIPOS95=-1,1;CIEND95=-3,3;MATEID=431830_2;EVENT=431830;SU=580;PE=580;SR=0;ALG=PROD;AF=0.001881;NSAMP=55;MSQ=175.98;RECLASSIFIED;AC=55;AN=29246;NFAM=55
chr9	76837471	431829_2	N	]chr9:76837114]N	1457.91	LOW	SVTYPE=BND;POS=76837114;STRANDS=+-:18;CIPOS=-25,24;CIEND=-26,24;CIPOS95=0,0;CIEND95=0,0;MATEID=431829_1;EVENT=431829;SECONDARY;SU=18;PE=2;SR=16;ALG=PROD;AF=0.0005471;NSAMP=16;MSQ=86.74;RECLASSIFIED;AC=16;AN=29246;NFAM=15
chr9	76838537	431830_2	N	]chr9:76837417]N	11048.4	LOW	SVTYPE=BND;POS=76837417;STRANDS=+-:580;IMPRECISE;CIPOS=-61,13;CIEND=-8,171;CIPOS95=-3,3;CIEND95=-1,1;MATEID=431830_1;EVENT=431830;SECONDARY;SU=580;PE=580;SR=0;ALG=PROD;AF=0.001881;NSAMP=55;MSQ=175.98;RECLASSIFIED;AC=55;AN=29246;NFAM=55
chr9	76867870	431831	N	<DEL>	1814.84	PASS	SVTYPE=DEL;POS=76867870;SVLEN=-1045;END=76868915;STRANDS=+-:86;CIPOS=-10,9;CIEND=-10,9;CIPOS95=0,0;CIEND95=0,0;SU=86;PE=82;SR=4;ALG=PROD;AF=0.0002052;NSAMP=6;MSQ=90.25;AC=6;AN=29246;NFAM=6
chr9	76868916	607830_1	N	[chr9:77168245[N	538.68	LOW	SVTYPE=BND;POS=76868916;STRANDS=--:37;CIPOS=-9,9;CIEND=-6,9;CIPOS95=0,0;CIEND95=0,0;MATEID=607830_2;EVENT=607830;SU=37;PE=0;SR=37;ALG=PROD;AF=6.839e-05;NSAMP=2;MSQ=80.78;AC=2;AN=29246;NFAM=2
chr9	76872644	107555_2	N	N[chr7:28672189[	1352.05	LOW	SVTYPE=BND;POS=76872644;STRANDS=-+:89;CIPOS=-6,5;CIEND=-6,5;CIPOS95=0,0;CIEND95=0,0;MATEID=107555_1;EVENT=107555;SECONDARY;SU=89;PE=0;SR=89;ALG=PROD;AF=0.001607;NSAMP=47;MSQ=24.67;AC=47;AN=29246;NFAM=47
chr9	76877500	114961_1	N	]chr11:90543013]N	32.75	LOW	SVTYPE=BND;POS=76877500;STRANDS=-+:6;IMPRECISE;CIPOS=-6,5;CIEND=-4,7;CIPOS95=0,0;CIEND95=-1,0;MATEID=114961_2;EVENT=114961;SU=6;PE=0;SR=6;ALG=PROD;AF=3.419e-05;NSAMP=1;MSQ=32.75;AC=1;AN=29246;NFAM=1
chr9	76897412	116263_1	N	]chr15:51890185]N	219.38	LOW	SVTYPE=BND;POS=76897412;STRANDS=-+:5;IMPRECISE;CIPOS=-8,7;CIEND=-8,6;CIPOS95=0,1;CIEND95=-1,0;MATEID=116263_2;EVENT=116263;SU=5;PE=0;SR=5;ALG=PROD;AF=0.0004103;NSAMP=12;MSQ=17.26;AC=12;AN=29246;NFAM=12
chr9	76929572	536432	N	<DUP>	164.3	PASS	SVTYPE=DUP;POS=76929572;SVLEN=19584;END=76949156;STRANDS=-+:16;CIPOS=-10,9;CIEND=-5,5;CIPOS95=0,0;CIEND95=0,0;SU=16;PE=11;SR=5;ALG=PROD;AF=3.419e-05;NSAMP=1;MSQ=163.91;AC=1;AN=29246;NFAM=1
chr9	76937957	99594_2	N	N]chr6:42092435]	388.28	LOW	SVTYPE=BND;POS=76937957;STRANDS=++:4;IMPRECISE;CIPOS=-10,8;CIEND=-10,8;CIPOS95=-1,0;CIEND95=-1,0;MATEID=99594_1;EVENT=99594;SECONDARY;SU=4;PE=0;SR=4;ALG=PROD;AF=0.0006839;NSAMP=20;MSQ=18.35;AC=20;AN=29246;NFAM=20
chr9	76940846	431833	N	<DEL>	5.62876e+06	PASS	SVTYPE=DEL;POS=76940846;SVLEN=-2339;END=76943185;STRANDS=+-:224083;CIPOS=0,0;CIEND=0,0;CIPOS95=0,0;CIEND95=0,0;SU=224083;PE=129983;SR=94100;ALG=PROD;AF=0.1826;NSAMP=4801;MSQ=680.72;MEDGQR=4.79;Q10GQR=4.54;AC=5339;AN=29246;NFAM=4516
chr9	76949658	431834	N	<DEL>	221.74	PASS	SVTYPE=DEL;POS=76949658;SVLEN=-5218;END=76954876;STRANDS=+-:9;IMPRECISE;CIPOS=-9,403;CIEND=-524,9;CIPOS95=0,76;CIEND95=-59,2;SU=9;PE=9;SR=0;ALG=PROD;AF=3.419e-05;NSAMP=1;MSQ=221.74;AC=1;AN=29246;NFAM=1
chr9	76959039	56578_2	N	[chr2:203338966[N	27904.9	LOW	SVTYPE=BND;POS=76959039;STRANDS=--:33;CIPOS=-9,8;CIEND=-4,10;CIPOS95=0,0;CIEND95=0,0;MATEID=56578_1;EVENT=56578;SECONDARY;SU=33;PE=0;SR=33;ALG=PROD;AF=0.02684;NSAMP=742;MSQ=21.85;AC=785;AN=29246;NFAM=725
chr9	76959061	81796_2	N	N[chr4:26526908[	801426	LOW	SVTYPE=BND;POS=76959061;STRANDS=-+:1788;CIPOS=0,0;CIEND=0,0;CIPOS95=0,0;CIEND95=0,0;MATEID=81796_1;EVENT=81796;SECONDARY;SU=1788;PE=0;SR=1788;ALG=PROD;AF=0.2346;NSAMP=6858;MSQ=67.56;AC=6861;AN=29246;NFAM=6405
chr9	76974233	536433	N	<DUP>	381.48	PASS	SVTYPE=DUP;POS=76974233;SVLEN=596;END=76974829;STRANDS=-+:24;IMPRECISE;CIPOS=-311,29;CIEND=-30,408;CIPOS95=-64,29;CIEND95=-30,40;SU=24;PE=24;SR=0;ALG=PROD;AF=0.0001026;NSAMP=3;MSQ=109.17;AC=3;AN=29246;NFAM=2
chr9	76994573	117707_1	N	N]chr20:32850400]	119.79	LOW	SVTYPE=BND;POS=76994573;STRANDS=++:6;IMPRECISE;CIPOS=-10,324;CIEND=-10,367;CIPOS95=0,109;CIEND95=-2,98;MATEID=117707_2;EVENT=117707;SU=6;PE=6;SR=0;ALG=PROD;AF=3.419e-05;NSAMP=1;MSQ=119.79;AC=1;AN=29246;NFAM=1
chr9	76997978	115017_1	N	[chr11:118330260[N	94813.8	LOW	SVTYPE=BND;POS=76997978;STRANDS=--:74;CIPOS=-9,8;CIEND=-10,5;CIPOS95=0,0;CIEND95=0,0;MATEID=115017_2;EVENT=115017;SU=74;PE=27;SR=47;ALG=PROD;AF=0.04513;NSAMP=1319;MSQ=56.18;AC=1320;AN=29246;NFAM=1294
chr9	76997979	107556_2	N	]chr7:150199637]N	5897.61	LOW	SVTYPE=BND;POS=76997979;STRANDS=+-:5;CIPOS=-10,9;CIEND=-10,9;CIPOS95=0,0;CIEND95=0,0;MATEID=107556_1;EVENT=107556;SECONDARY;SU=5;PE=0;SR=5;ALG=PROD;AF=0.00595;NSAMP=173;MSQ=27.52;AC=174;AN=29246;NFAM=172
chr9	76997991	115510_1	N	N]chr12:119919826]	151367	LOW	SVTYPE=BND;POS=76997991;STRANDS=++:1336;IMPRECISE;CIPOS=-4,40;CIEND=-15,5;CIPOS95=-1,1;CIEND95=-5,5;MATEID=115510_2;EVENT=115510;SU=1336;PE=1335;SR=1;ALG=PROD;AF=0.0909;NSAMP=2323;MSQ=49.12;AC=2658;AN=29240;NFAM=2262
chr9	77020433	431836_1	N	N[chr9:77020622[	377.3	LOW	SVTYPE=BND;POS=77020433;STRANDS=+-:13;CIPOS=-27,29;CIEND=-29,28;CIPOS95=0,0;CIEND95=0,0;MATEID=431836_2;EVENT=431836;SU=13;PE=0;SR=13;ALG=PROD;AF=0.0005129;NSAMP=15;MSQ=15.69;RECLASSIFIED;AC=15;AN=29246;NFAM=15
chr9	77020622	431836_2	N	]chr9:77020433]N	377.3	LOW	SVTYPE=BND;POS=77020433;STRANDS=+-:13;CIPOS=-29,28;CIEND=-27,29;CIPOS95=0,0;CIEND95=0,0;MATEID=431836_1;EVENT=431836;SECONDARY;SU=13;PE=0;SR=13;ALG=PROD;AF=0.0005129;NSAMP=15;MSQ=15.69;RECLASSIFIED;AC=15;AN=29246;NFAM=15
chr9	77031393	536434_1	N	]chr9:77037159]N	307.24	PASS	SVTYPE=BND;POS=77031393;STRANDS=-+:26;CIPOS=-10,9;CIEND=-10,9;CIPOS95=0,0;CIEND95=0,0;MATEID=536434_2;EVENT=536434;SU=26;PE=19;SR=7;ALG=PROD;AF=3.419e-05;NSAMP=1;MSQ=307.24;RECLASSIFIED;AC=1;AN=29246;NFAM=1
chr9	77031644	431837_1	N	N[chr9:77037189[	503.28	PASS	SVTYPE=BND;POS=77031644;STRANDS=+-:24;CIPOS=-10,9;CIEND=-10,9;CIPOS95=0,0;CIEND95=0,0;MATEID=431837_2;EVENT=431837;SU=24;PE=14;SR=10;ALG=PROD;AF=3.419e-05;NSAMP=1;MSQ=503.28;RECLASSIFIED;AC=1;AN=29246;NFAM=1
chr9	77037159	536434_2	N	N[chr9:77031393[	307.24	PASS	SVTYPE=BND;POS=77031393;STRANDS=-+:26;CIPOS=-10,9;CIEND=-10,9;CIPOS95=0,0;CIEND95=0,0;MATEID=536434_1;EVENT=536434;SECONDARY;SU=26;PE=19;SR=7;ALG=PROD;AF=3.419e-05;NSAMP=1;MSQ=307.24;RECLASSIFIED;AC=1;AN=29246;NFAM=1
chr9	77037189	431837_2	N	]chr9:77031644]N	503.28	PASS	SVTYPE=BND;POS=77031644;STRANDS=+-:24;CIPOS=-10,9;CIEND=-10,9;CIPOS95=0,0;CIEND95=0,0;MATEID=431837_1;EVENT=431837;SECONDARY;SU=24;PE=14;SR=10;ALG=PROD;AF=3.419e-05;NSAMP=1;MSQ=503.28;RECLASSIFIED;AC=1;AN=29246;NFAM=1
chr9	77039302	113304_2	N	N[chr8:43178593[	89.11	LOW	SVTYPE=BND;POS=77039302;STRANDS=-+:13;IMPRECISE;CIPOS=-30,451;CIEND=-637,29;CIPOS95=-30,90;CIEND95=-157,29;MATEID=113304_1;EVENT=113304;SECONDARY;SU=13;PE=13;SR=0;ALG=PROD;AF=3.419e-05;NSAMP=1;MSQ=20.89;AC=1;AN=29246;NFAM=1
chr9	77039966	117055_1	N	N]chr18:8206272]	3841.3	LOW	SVTYPE=BND;POS=77039966;STRANDS=++:8;CIPOS=-29,28;CIEND=-29,28;CIPOS95=0,0;CIEND95=0,0;MATEID=117055_2;EVENT=117055;SU=8;PE=0;SR=8;ALG=PROD;AF=0.004069;NSAMP=119;MSQ=28.03;AC=119;AN=29246;NFAM=119
chr9	77040846	431838_1	N	N[chr9:77040935[	22476.3	LOW	SVTYPE=BND;POS=77040846;STRANDS=+-:598;CIPOS=-1,1;CIEND=0,2;CIPOS95=0,0;CIEND95=0,0;MATEID=431838_2;EVENT=431838;SU=598;PE=4;SR=594;ALG=PROD;AF=0.004206;NSAMP=119;MSQ=113.69;RECLASSIFIED;AC=123;AN=29246;NFAM=117
chr9	77040864	116105_1	N	]chr14:87592559]N	1764.43	LOW	SVTYPE=BND;POS=77040864;STRANDS=-+:4;IMPRECISE;CIPOS=-675,9;CIEND=-10,777;CIPOS95=-138,2;CIEND95=-1,179;MATEID=116105_2;EVENT=116105;SU=4;PE=4;SR=0;ALG=PROD;AF=0.001915;NSAMP=56;MSQ=26.87;AC=56;AN=29246;NFAM=56
chr9	77040874	81797_2	N	[chr4:121131183[N	412.43	LOW	SVTYPE=BND;POS=77040874;STRANDS=--:9;CIPOS=-29,28;CIEND=-29,28;CIPOS95=0,0;CIEND95=0,0;MATEID=81797_1;EVENT=81797;SECONDARY;SU=9;PE=0;SR=9;ALG=PROD;AF=0.0008206;NSAMP=24;MSQ=9.41;AC=24;AN=29246;NFAM=24
chr9	77040881	116104_1	N	N[chr14:87592336[	3323.37	LOW	SVTYPE=BND;POS=77040881;STRANDS=+-:22;IMPRECISE;CIPOS=-45,161;CIEND=-517,29;CIPOS95=-31,31;CIEND95=-61,29;MATEID=116104_2;EVENT=116104;SU=22;PE=22;SR=0;ALG=PROD;AF=0.003488;NSAMP=102;MSQ=28.97;AC=102;AN=29246;NFAM=102
chr9	77040935	431838_2	N	]chr9:77040846]N	22476.3	LOW	SVTYPE=BND;POS=77040846;STRANDS=+-:598;CIPOS=0,2;CIEND=-1,1;CIPOS95=0,0;CIEND95=0,0;MATEID=431838_1;EVENT=431838;SECONDARY;SU=598;PE=4;SR=594;ALG=PROD;AF=0.004206;NSAMP=119;MSQ=113.69;RECLASSIFIED;AC=123;AN=29246;NFAM=117
chr9	77040959	107557_2	N	N]chr7:4886299]	502.23	LOW	SVTYPE=BND;POS=77040959;STRANDS=++:27;CIPOS=-10,9;CIEND=-10,9;CIPOS95=0,0;CIEND95=0,0;MATEID=107557_1;EVENT=107557;SECONDARY;SU=27;PE=14;SR=13;ALG=PROD;AF=0.0003761;NSAMP=11;MSQ=40.69;AC=11;AN=29246;NFAM=11
chr9	77045711	431839	N	<DEL>	1696.06	PASS	SVTYPE=DEL;POS=77045711;SVLEN=-2503;END=77048214;STRANDS=+-:74;CIPOS=-24,23;CIEND=-25,21;CIPOS95=0,0;CIEND95=0,0;SU=74;PE=47;SR=27;ALG=PROD;AF=0.0001026;NSAMP=3;MSQ=565.35;AC=3;AN=29246;NFAM=3
chr9	77058736	115402_1	N	]chr12:94593371]N	1.62512e+06	LOW	SVTYPE=BND;POS=77058736;STRANDS=-+:25051;CIPOS=0,0;CIEND=0,0;CIPOS95=0,0;CIEND95=0,0;MATEID=115402_2;EVENT=115402;SU=25051;PE=784;SR=24267;AF=0.3176;NSAMP=9274;MSQ=109.12;AC=9288;AN=29246;NFAM=8693
chr9	77058802	431840_1	N	N[chr9:77058883[	10826.8	LOW	SVTYPE=BND;POS=77058802;STRANDS=+-:80;CIPOS=-7,4;CIEND=-1,7;CIPOS95=0,0;CIEND95=0,0;MATEID=431840_2;EVENT=431840;SU=80;PE=3;SR=77;ALG=PROD;AF=0.002371;NSAMP=57;MSQ=83.02;RECLASSIFIED;AC=69;AN=29102;NFAM=56
chr9	77058883	431840_2	N	]chr9:77058802]N	10826.8	LOW	SVTYPE=BND;POS=77058802;STRANDS=+-:80;CIPOS=-1,7;CIEND=-7,4;CIPOS95=0,0;CIEND95=0,0;MATEID=431840_1;EVENT=431840;SECONDARY;SU=80;PE=3;SR=77;ALG=PROD;AF=0.002371;NSAMP=57;MSQ=83.02;RECLASSIFIED;AC=69;AN=29102;NFAM=56
chr9	77058912	56579_2	N	N[chr2:222116513[	119.8	LOW	SVTYPE=BND;POS=77058912;STRANDS=-+:9;IMPRECISE;CIPOS=-39,684;CIEND=-593,29;CIPOS95=-39,146;CIEND95=-165,29;MATEID=56579_1;EVENT=56579;SECONDARY;SU=9;PE=9;SR=0;ALG=SUM;AF=0.0002393;NSAMP=7;MSQ=14.72;AC=7;AN=29246;NFAM=7
chr9	77059088	114808_1	N	]chr11:46938494]N	26.87	LOW	SVTYPE=BND;POS=77059088;STRANDS=-+:4;IMPRECISE;CIPOS=-8,9;CIEND=-10,0;CIPOS95=0,1;CIEND95=-1,0;MATEID=114808_2;EVENT=114808;SU=4;PE=0;SR=4;ALG=PROD;AF=3.419e-05;NSAMP=1;MSQ=26.87;AC=1;AN=29246;NFAM=1
chr9	77060630	99595_2	N	N]chr6:112047902]	14	LOW	SVTYPE=BND;POS=77060630;STRANDS=++:4;IMPRECISE;CIPOS=-10,469;CIEND=-10,494;CIPOS95=-2,101;CIEND95=-1,107;MATEID=99595_1;EVENT=99595;SECONDARY;SU=4;PE=4;SR=0;ALG=PROD;AF=3.419e-05;NSAMP=1;MSQ=4.64;AC=1;AN=29246;NFAM=1
chr9	77060881	114926_1	N	N]chr11:83133448]	714.17	LOW	SVTYPE=BND;POS=77060881;STRANDS=++:4;IMPRECISE;CIPOS=-10,173;CIEND=-10,470;CIPOS95=-3,49;CIEND95=-1,140;MATEID=114926_2;EVENT=114926;SU=4;PE=4;SR=0;ALG=PROD;AF=0.000718;NSAMP=21;MSQ=24.33;AC=21;AN=29246;NFAM=21
chr9	77064025	431841	N	<DEL>	845.25	PASS	SVTYPE=DEL;POS=77064025;SVLEN=-1345;END=77065370;STRANDS=+-:35;CIPOS=-2,1;CIEND=-10,9;CIPOS95=0,0;CIEND95=0,0;SU=35;PE=22;SR=13;ALG=PROD;AF=3.419e-05;NSAMP=1;MSQ=845.25;AC=1;AN=29246;NFAM=1
chr9	77075122	607833	N	<INV>	10.3	LOW	SVTYPE=INV;POS=77075122;SVLEN=762;END=77075884;STRANDS=++:3,--:1;IMPRECISE;CIPOS=-10,285;CIEND=-10,334;CIPOS95=-2,99;CIEND95=-2,105;SU=4;PE=4;SR=0;ALG=PROD;AF=3.419e-05;NSAMP=1;MSQ=9.3;AC=1;AN=29246;NFAM=1
chr9	77087223	431844	N	<DEL>	2.16989e+06	PASS	SVTYPE=DEL;POS=77087223;SVLEN=-51;END=77087274;STRANDS=+-:55802;CIPOS=0,0;CIEND=0,0;CIPOS95=0,0;CIEND95=0,0;SU=55802;PE=442;SR=55360;ALG=PROD;AF=0.2346;NSAMP=5235;MSQ=221.98;MEDGQR=3.89;Q10GQR=3.45;AC=6846;AN=29180;NFAM=4827
chr9	77087240	114238_1	N	N]chr10:48291995]	282810	LOW	SVTYPE=BND;POS=77087240;STRANDS=++:8;IMPRECISE;CIPOS=-26,27;CIEND=-29,28;CIPOS95=-3,3;CIEND95=0,0;MATEID=114238_2;EVENT=114238;SU=8;PE=0;SR=8;ALG=PROD;AF=0.1342;NSAMP=3895;MSQ=41.47;AC=3924;AN=29246;NFAM=3687
chr9	77104150	99596_2	N	N[chr6:31326886[	83436	LOW	SVTYPE=BND;POS=77104150;STRANDS=-+:8;IMPRECISE;CIPOS=-29,496;CIEND=-394,29;CIPOS95=-29,107;CIEND95=-56,29;MATEID=99596_1;EVENT=99596;SECONDARY;SU=8;PE=8;SR=0;ALG=PROD;AF=0.06165;NSAMP=1803;MSQ=33.36;AC=1803;AN=29246;NFAM=1783
chr9	77110136	431846_1	N	N[chr9:77110192[	254.84	PASS	SVTYPE=BND;POS=77110136;STRANDS=+-:11;CIPOS=-3,2;CIEND=-4,3;CIPOS95=0,0;CIEND95=0,0;MATEID=431846_2;EVENT=431846;SU=11;PE=0;SR=11;ALG=PROD;AF=3.419e-05;NSAMP=1;MSQ=254.8;RECLASSIFIED;AC=1;AN=29246;NFAM=1
chr9	77110192	431846_2	N	]chr9:77110136]N	254.84	PASS	SVTYPE=BND;POS=77110136;STRANDS=+-:11;CIPOS=-4,3;CIEND=-3,2;CIPOS95=0,0;CIEND95=0,0;MATEID=431846_1;EVENT=431846;SECONDARY;SU=11;PE=0;SR=11;ALG=PROD;AF=3.419e-05;NSAMP=1;MSQ=254.8;RECLASSIFIED;AC=1;AN=29246;NFAM=1
chr9	77117349	115134_1	N	[chr12:10354998[N	164.33	LOW	SVTYPE=BND;POS=77117349;STRANDS=--:4;CIPOS=-9,8;CIEND=-9,8;CIPOS95=0,0;CIEND95=0,0;MATEID=115134_2;EVENT=115134;SU=4;PE=0;SR=4;ALG=PROD;AF=0.0002393;NSAMP=7;MSQ=15.59;AC=7;AN=29246;NFAM=7
chr9	77117349	117835_1	N	]chr21:13032649]N	719.22	LOW	SVTYPE=BND;POS=77117349;STRANDS=-+:94;CIPOS=-5,4;CIEND=-5,4;CIPOS95=0,0;CIEND95=0,0;MATEID=117835_2;EVENT=117835;SU=94;PE=0;SR=94;ALG=PROD;AF=0.0005129;NSAMP=15;MSQ=39.93;AC=15;AN=29246;NFAM=15
chr9	77117390	113305_2	N	N[chr8:24443940[	602.97	LOW	SVTYPE=BND;POS=77117390;STRANDS=-+:12;CIPOS=-29,28;CIEND=-29,28;CIPOS95=0,0;CIEND95=0,0;MATEID=113305_1;EVENT=113305;SECONDARY;SU=12;PE=0;SR=12;ALG=PROD;AF=0.0008548;NSAMP=25;MSQ=20.12;AC=25;AN=29246;NFAM=25
chr9	77117761	431847	N	<DEL>	552.95	PASS	SVTYPE=DEL;POS=77117761;SVLEN=-1032;END=77118793;STRANDS=+-:45;CIPOS=-6,3;CIEND=-5,4;CIPOS95=0,0;CIEND95=0,0;SU=45;PE=4;SR=41;ALG=PROD;AF=0.0001026;NSAMP=3;MSQ=95.68;AC=3;AN=29246;NFAM=3
chr9	77117762	431848_1	N	N[chr9:77121628[	3234.91	PASS	SVTYPE=BND;POS=77117762;STRANDS=+-:116;IMPRECISE;CIPOS=-9,282;CIEND=-308,4;CIPOS95=-9,15;CIEND95=-30,4;MATEID=431848_2;EVENT=431848;SU=116;PE=116;SR=0;ALG=PROD;AF=0.0001026;NSAMP=3;MSQ=413.27;RECLASSIFIED;AC=3;AN=29246;NFAM=3
chr9	77118848	431849_1	N	N[chr9:77121628[	424.74	LOW	SVTYPE=BND;POS=77118848;STRANDS=+-:54;CIPOS=-6,4;CIEND=-10,9;CIPOS95=0,0;CIEND95=0,0;MATEID=431849_2;EVENT=431849;SU=54;PE=6;SR=48;ALG=PROD;AF=6.839e-05;NSAMP=2;MSQ=105.97;RECLASSIFIED;AC=2;AN=29246;NFAM=2
chr9	77118890	536437_1	N	]chr9:77121955]N	851.68	LOW	SVTYPE=BND;POS=77118890;STRANDS=-+:18;IMPRECISE;CIPOS=-581,9;CIEND=-30,530;CIPOS95=-131,9;CIEND95=-30,115;MATEID=536437_2;EVENT=536437;SU=18;PE=18;SR=0;ALG=PROD;AF=0.0001026;NSAMP=3;MSQ=137.88;RECLASSIFIED;AC=3;AN=29246;NFAM=3
chr9	77118891	607834_1	N	[chr9:77121358[N	3186.53	PASS	SVTYPE=BND;POS=77118891;STRANDS=--:187;CIPOS=-4,2;CIEND=-4,2;CIPOS95=0,0;CIEND95=0,0;MATEID=607834_2;EVENT=607834;SU=187;PE=97;SR=90;ALG=PROD;AF=0.0001026;NSAMP=3;MSQ=469.29;AC=3;AN=29246;NFAM=3
chr9	77120377	16643_2	N	N]chr1:64416882]	9.54	LOW	SVTYPE=BND;POS=77120377;STRANDS=++:4;IMPRECISE;CIPOS=-10,438;CIEND=-8,666;CIPOS95=-2,116;CIEND95=0,233;MATEID=16643_1;EVENT=16643;SECONDARY;SU=4;PE=4;SR=0;ALG=PROD;AF=6.839e-05;NSAMP=2;MSQ=4.6;AC=2;AN=29246;NFAM=2
chr9	77120447	116786_1	N	[chr17:27211241[N	179.06	LOW	SVTYPE=BND;POS=77120447;STRANDS=--:20;CIPOS=-49,44;CIEND=-46,43;CIPOS95=0,0;CIEND95=0,0;MATEID=116786_2;EVENT=116786;SU=20;PE=10;SR=10;ALG=PROD;AF=6.839e-05;NSAMP=2;MSQ=89.5;AC=2;AN=29246;NFAM=1
chr9	77121358	607834_2	N	[chr9:77118891[N	3186.53	PASS	SVTYPE=BND;POS=77121358;STRANDS=--:187;CIPOS=-4,2;CIEND=-4,2;CIPOS95=0,0;CIEND95=0,0;MATEID=607834_1;EVENT=607834;SECONDARY;SU=187;PE=97;SR=90;ALG=PROD;AF=0.0001026;NSAMP=3;MSQ=469.29;AC=3;AN=29246;NFAM=3
chr9	77121626	607835_1	N	N]chr9:77121956]	1490.93	LOW	SVTYPE=BND;POS=77121626;STRANDS=++:159;CIPOS=-5,0;CIEND=-5,9;CIPOS95=0,0;CIEND95=0,0;MATEID=607835_2;EVENT=607835;SU=159;PE=85;SR=74;ALG=PROD;AF=0.0001026;NSAMP=3;MSQ=265.19;AC=3;AN=29244;NFAM=3
chr9	77121628	431848_2	N	]chr9:77117762]N	3234.91	PASS	SVTYPE=BND;POS=77117762;STRANDS=+-:116;IMPRECISE;CIPOS=-308,4;CIEND=-9,282;CIPOS95=-30,4;CIEND95=-9,15;MATEID=431848_1;EVENT=431848;SECONDARY;SU=116;PE=116;SR=0;ALG=PROD;AF=0.0001026;NSAMP=3;MSQ=413.27;RECLASSIFIED;AC=3;AN=29246;NFAM=3
chr9	77121628	431849_2	N	]chr9:77118848]N	424.74	LOW	SVTYPE=BND;POS=77118848;STRANDS=+-:54;CIPOS=-10,9;CIEND=-6,4;CIPOS95=0,0;CIEND95=0,0;MATEID=431849_1;EVENT=431849;SECONDARY;SU=54;PE=6;SR=48;ALG=PROD;AF=6.839e-05;NSAMP=2;MSQ=105.97;RECLASSIFIED;AC=2;AN=29246;NFAM=2
chr9	77121955	536437_2	N	N[chr9:77118890[	851.68	LOW	SVTYPE=BND;POS=77118890;STRANDS=-+:18;IMPRECISE;CIPOS=-30,530;CIEND=-581,9;CIPOS95=-30,115;CIEND95=-131,9;MATEID=536437_1;EVENT=536437;SECONDARY;SU=18;PE=18;SR=0;ALG=PROD;AF=0.0001026;NSAMP=3;MSQ=137.88;RECLASSIFIED;AC=3;AN=29246;NFAM=3
chr9	77121956	607835_2	N	N]chr9:77121626]	1490.93	LOW	SVTYPE=BND;POS=77121956;STRANDS=++:159;CIPOS=-5,9;CIEND=-5,0;CIPOS95=0,0;CIEND95=0,0;MATEID=607835_1;EVENT=607835;SECONDARY;SU=159;PE=85;SR=74;ALG=PROD;AF=0.0001026;NSAMP=3;MSQ=265.19;AC=3;AN=29244;NFAM=3
chr9	77125971	536438_1	N	]chr9:129684459]N	10476	LOW	SVTYPE=BND;POS=77125971;STRANDS=-+:8;CIPOS=-29,28;CIEND=-29,28;CIPOS95=0,0;CIEND95=0,0;MATEID=536438_2;EVENT=536438;SU=8;PE=0;SR=8;ALG=PROD;AF=0.01583;NSAMP=463;MSQ=14.15;RECLASSIFIED;AC=463;AN=29246;NFAM=459
chr9	77129039	114654_1	N	N]chr11:744832]	410.34	LOW	SVTYPE=BND;POS=77129039;STRANDS=++:19;IMPRECISE;CIPOS=-30,415;CIEND=-30,446;CIPOS95=-30,101;CIEND95=-30,133;MATEID=114654_2;EVENT=114654;SU=19;PE=19;SR=0;ALG=PROD;AF=6.839e-05;NSAMP=2;MSQ=205.17;AC=2;AN=29246;NFAM=1
chr9	77129092	114653_1	N	[chr11:744579[N	251.29	LOW	SVTYPE=BND;POS=77129092;STRANDS=--:12;IMPRECISE;CIPOS=-398,9;CIEND=-398,9;CIPOS95=-57,2;CIEND95=-141,1;MATEID=114653_2;EVENT=114653;SU=12;PE=12;SR=0;ALG=PROD;AF=6.839e-05;NSAMP=2;MSQ=125.65;AC=2;AN=29246;NFAM=1
chr9	77136188	117504_1	N	[chr19:55049786[N	23.87	LOW	SVTYPE=BND;POS=77136188;STRANDS=--:4;IMPRECISE;CIPOS=-10,8;CIEND=-6,9;CIPOS95=-1,0;CIEND95=0,4;MATEID=117504_2;EVENT=117504;SU=4;PE=0;SR=4;ALG=PROD;AF=3.419e-05;NSAMP=1;MSQ=23.87;AC=1;AN=29246;NFAM=1
chr9	77137123	431850	N	<DEL>	455.56	PASS	SVTYPE=DEL;POS=77137123;SVLEN=-1558;END=77138681;STRANDS=+-:21;CIPOS=-4,2;CIEND=-4,1;CIPOS95=0,0;CIEND95=0,0;SU=21;PE=10;SR=11;ALG=PROD;AF=3.419e-05;NSAMP=1;MSQ=455.56;AC=1;AN=29246;NFAM=1
chr9	77137837	99597_2	N	[chr6:26577790[N	3547.89	LOW	SVTYPE=BND;POS=77137837;STRANDS=--:56;CIPOS=-9,8;CIEND=-9,8;CIPOS95=0,0;CIEND95=0,0;MATEID=99597_1;EVENT=99597;SECONDARY;SU=56;PE=0;SR=56;ALG=PROD;AF=0.004342;NSAMP=127;MSQ=20.88;AC=127;AN=29246;NFAM=127
chr9	77139886	56580_2	N	]chr2:151408143]N	776.2	LOW	SVTYPE=BND;POS=77139886;STRANDS=+-:26;IMPRECISE;CIPOS=-502,7;CIEND=-50,321;CIPOS95=-112,7;CIEND95=-18,18;MATEID=56580_1;EVENT=56580;SECONDARY;SU=26;PE=26;SR=0;ALG=PROD;AF=0.0007864;NSAMP=23;MSQ=20.37;AC=23;AN=29246;NFAM=23
chr9	77146236	607836	N	<INV>	10.41	LOW	SVTYPE=INV;POS=77146236;SVLEN=212;END=77146448;STRANDS=++:4,--:2;IMPRECISE;CIPOS=-29,0;CIEND=-33,9;CIPOS95=-22,0;CIEND95=-23,1;SU=6;PE=6;SR=0;ALG=PROD;AF=3.419e-05;NSAMP=1;MSQ=9.36;AC=1;AN=29246;NFAM=1
chr9	77152199	115744_1	N	N]chr13:80648040]	302.34	LOW	SVTYPE=BND;POS=77152199;STRANDS=++:4;CIPOS=-9,8;CIEND=-9,8;CIPOS95=0,0;CIEND95=0,0;MATEID=115744_2;EVENT=115744;SU=4;PE=0;SR=4;ALG=PROD;AF=0.0004445;NSAMP=13;MSQ=20.83;AC=13;AN=29246;NFAM=13
chr9	77152273	16644_2	N	N[chr1:114881057[	78.81	LOW	SVTYPE=BND;POS=77152273;STRANDS=-+:9;CIPOS=-29,28;CIEND=-29,28;CIPOS95=0,0;CIEND95=0,0;MATEID=16644_1;EVENT=16644;SECONDARY;SU=9;PE=0;SR=9;ALG=PROD;AF=0.0002052;NSAMP=6;MSQ=11.87;AC=6;AN=29246;NFAM=6
chr9	77155019	536439	N	<DUP>	106061	PASS	SVTYPE=DUP;POS=77155019;SVLEN=7640;END=77162659;STRANDS=-+:9121;IMPRECISE;CIPOS=-44,8;CIEND=-1,18;CIPOS95=0,0;CIEND95=-1,4;SU=9121;PE=9121;SR=0;ALG=PROD;AF=0.02647;NSAMP=704;MSQ=83.56;RETAINED;AC=774;AN=29246;NFAM=662
chr9	77155243	71363_2	N	N[chr3:83154742[	160.13	LOW	SVTYPE=BND;POS=77155243;STRANDS=-+:11;IMPRECISE;CIPOS=-50,359;CIEND=-514,47;CIPOS95=-50,69;CIEND95=-179,47;MATEID=71363_1;EVENT=71363;SECONDARY;SU=11;PE=11;SR=0;ALG=PROD;AF=6.839e-05;NSAMP=2;MSQ=67.32;AC=2;AN=29246;NFAM=2
chr9	77155262	115192_1	N	N[chr12:29090920[	705.29	LOW	SVTYPE=BND;POS=77155262;STRANDS=+-:7;IMPRECISE;CIPOS=-30,285;CIEND=-693,29;CIPOS95=-30,65;CIEND95=-187,29;MATEID=115192_2;EVENT=115192;SU=7;PE=7;SR=0;ALG=PROD;AF=0.0006155;NSAMP=18;MSQ=27.06;AC=18;AN=29246;NFAM=17
chr9	77155321	115197_1	N	]chr12:29091068]N	33196.6	LOW	SVTYPE=BND;POS=77155321;STRANDS=-+:1349;CIPOS=-24,4;CIEND=-5,0;CIPOS95=0,0;CIEND95=0,0;MATEID=115197_2;EVENT=115197;SU=1349;PE=1331;SR=18;ALG=PROD;AF=0.01361;NSAMP=398;MSQ=48.77;AC=398;AN=29246;NFAM=381
chr9	77155328	116607_1	N	[chr16:25828268[N	2160.24	LOW	SVTYPE=BND;POS=77155328;STRANDS=--:5;CIPOS=-10,9;CIEND=-10,9;CIPOS95=0,0;CIEND95=0,0;MATEID=116607_2;EVENT=116607;SU=5;PE=0;SR=5;ALG=PROD;AF=0.001846;NSAMP=54;MSQ=26.29;AC=54;AN=29246;NFAM=52
chr9	77155331	71362_2	N	]chr3:83154871]N	311.16	LOW	SVTYPE=BND;POS=77155331;STRANDS=+-:25;IMPRECISE;CIPOS=-30,9;CIEND=-14,29;CIPOS95=-1,1;CIEND95=-1,1;MATEID=71362_1;EVENT=71362;SECONDARY;SU=25;PE=21;SR=4;ALG=PROD;AF=0.0001026;NSAMP=3;MSQ=87.9;AC=3;AN=29246;NFAM=3
chr9	77162640	115193_1	N	N[chr12:29090907[	26.31	LOW	SVTYPE=BND;POS=77162640;STRANDS=+-:4;IMPRECISE;CIPOS=-30,548;CIEND=-666,29;CIPOS95=-30,170;CIEND95=-215,29;MATEID=115193_2;EVENT=115193;SU=4;PE=4;SR=0;ALG=PROD;AF=6.839e-05;NSAMP=2;MSQ=6.99;AC=2;AN=29246;NFAM=2
chr9	77164460	607837	N	<INV>	60225.6	LOW	SVTYPE=INV;POS=77164460;SVLEN=1148;END=77165608;STRANDS=++:1,--:6441;CIPOS=0,1;CIEND=0,2;CIPOS95=0,0;CIEND95=0,0;SU=6442;PE=4320;SR=2122;ALG=PROD;AF=0.01327;NSAMP=388;MSQ=128.15;AC=388;AN=29246;NFAM=374
chr9	77164673	607838	N	<INV>	177054	LOW	SVTYPE=INV;POS=77164673;SVLEN=924;END=77165597;STRANDS=++:8793,--:1;CIPOS=0,0;CIEND=0,0;CIPOS95=0,0;CIEND95=0,0;SU=8794;PE=4705;SR=4089;ALG=PROD;AF=0.01436;NSAMP=420;MSQ=337.11;AC=420;AN=29246;NFAM=405
chr9	77168245	607830_2	N	[chr9:76868916[N	538.68	LOW	SVTYPE=BND;POS=77168245;STRANDS=--:37;CIPOS=-6,9;CIEND=-9,9;CIPOS95=0,0;CIEND95=0,0;MATEID=607830_1;EVENT=607830;SECONDARY;SU=37;PE=0;SR=37;ALG=PROD;AF=6.839e-05;NSAMP=2;MSQ=80.78;AC=2;AN=29246;NFAM=2
chr9	77187683	431852	N	<DEL>	4322.2	PASS	SVTYPE=DEL;POS=77187683;SVLEN=-10892;END=77198575;STRANDS=+-:181;CIPOS=-2,1;CIEND=-3,1;CIPOS95=0,0;CIEND95=0,0;SU=181;PE=97;SR=84;ALG=PROD;AF=3.419e-05;NSAMP=1;MSQ=623.58;AC=1;AN=29246;NFAM=1
chr9	77207214	113307_2	N	]chr8:93405718]N	158.17	LOW	SVTYPE=BND;POS=77207214;STRANDS=+-:28;CIPOS=-10,9;CIEND=-10,9;CIPOS95=0,0;CIEND95=0,0;MATEID=113307_1;EVENT=113307;SECONDARY;SU=28;PE=14;SR=14;ALG=PROD;AF=0.0002735;NSAMP=8;MSQ=13.35;AC=8;AN=29246;NFAM=8
chr9	77207214	114327_1	N	]chr10:6031533]N	7270.56	LOW	SVTYPE=BND;POS=77207214;STRANDS=-+:4;CIPOS=-29,28;CIEND=-29,28;CIPOS95=0,0;CIEND95=0,0;MATEID=114327_2;EVENT=114327;SU=4;PE=0;SR=4;ALG=PROD;AF=0.007217;NSAMP=211;MSQ=16.32;AC=211;AN=29238;NFAM=208
chr9	77207253	113306_2	N	N[chr8:93405635[	25498.5	LOW	SVTYPE=BND;POS=77207253;STRANDS=-+:423;CIPOS=-5,4;CIEND=-6,2;CIPOS95=0,0;CIEND95=0,0;MATEID=113306_1;EVENT=113306;SECONDARY;SU=423;PE=266;SR=157;ALG=PROD;AF=0.02134;NSAMP=623;MSQ=22.99;AC=624;AN=29246;NFAM=611
chr9	77209220	536442_1	N	]chr9:77210710]N	38.86	LOW	SVTYPE=BND;POS=77209220;STRANDS=-+:4;CIPOS=-9,8;CIEND=-9,8;CIPOS95=0,0;CIEND95=0,0;MATEID=536442_2;EVENT=536442;SU=4;PE=0;SR=4;ALG=PROD;AF=3.419e-05;NSAMP=1;MSQ=11.02;RECLASSIFIED;AC=1;AN=29246;NFAM=1
chr9	77210394	107558_2	N	[chr7:95886297[N	14.98	LOW	SVTYPE=BND;POS=77210394;STRANDS=--:4;CIPOS=-9,8;CIEND=-9,8;CIPOS95=0,0;CIEND95=0,0;MATEID=107558_1;EVENT=107558;SECONDARY;SU=4;PE=0;SR=4;ALG=PROD;AF=3.419e-05;NSAMP=1;MSQ=14.98;AC=1;AN=29246;NFAM=1
chr9	77210710	536442_2	N	N[chr9:77209220[	38.86	LOW	SVTYPE=BND;POS=77209220;STRANDS=-+:4;CIPOS=-9,8;CIEND=-9,8;CIPOS95=0,0;CIEND95=0,0;MATEID=536442_1;EVENT=536442;SECONDARY;SU=4;PE=0;SR=4;ALG=PROD;AF=3.419e-05;NSAMP=1;MSQ=11.02;RECLASSIFIED;AC=1;AN=29246;NFAM=1
chr9	77229519	431855	N	<DEL>	44.84	PASS	SVTYPE=DEL;POS=77229519;SVLEN=-160;END=77229679;STRANDS=+-:5;CIPOS=-10,9;CIEND=-10,9;CIPOS95=0,0;CIEND95=0,0;SU=5;PE=0;SR=5;ALG=PROD;AF=3.419e-05;NSAMP=1;MSQ=44.71;AC=1;AN=29246;NFAM=1
chr9	77240740	431857	N	<DEL>	617.24	PASS	SVTYPE=DEL;POS=77240740;SVLEN=-1009;END=77241749;STRANDS=+-:31;CIPOS=-24,23;CIEND=-24,21;CIPOS95=0,0;CIEND95=0,0;SU=31;PE=14;SR=17;ALG=PROD;AF=6.839e-05;NSAMP=2;MSQ=308.62;AC=2;AN=29246;NFAM=2
chr9	77243235	431858	N	<DEL>	2568.69	PASS	SVTYPE=DEL;POS=77243235;SVLEN=-1587;END=77244822;STRANDS=+-:114;CIPOS=-8,4;CIEND=-4,2;CIPOS95=0,0;CIEND95=0,0;SU=114;PE=65;SR=49;ALG=PROD;AF=0.0002052;NSAMP=6;MSQ=428.12;AC=6;AN=29246;NFAM=6
chr9	77248147	431859_1	N	N[chr9:77248222[	272.95	PASS	SVTYPE=BND;POS=77248147;STRANDS=+-:5;CIPOS=-10,9;CIEND=-10,9;CIPOS95=0,0;CIEND95=0,0;MATEID=431859_2;EVENT=431859;SU=5;PE=0;SR=5;ALG=PROD;AF=3.419e-05;NSAMP=1;MSQ=272.78;RECLASSIFIED;AC=1;AN=29246;NFAM=1
chr9	77248222	431859_2	N	]chr9:77248147]N	272.95	PASS	SVTYPE=BND;POS=77248147;STRANDS=+-:5;CIPOS=-10,9;CIEND=-10,9;CIPOS95=0,0;CIEND95=0,0;MATEID=431859_1;EVENT=431859;SECONDARY;SU=5;PE=0;SR=5;ALG=PROD;AF=3.419e-05;NSAMP=1;MSQ=272.78;RECLASSIFIED;AC=1;AN=29246;NFAM=1
chr9	77254173	431860	N	<DEL>	272.65	PASS	SVTYPE=DEL;POS=77254173;SVLEN=-2067;END=77256240;STRANDS=+-:11;IMPRECISE;CIPOS=-6,9;CIEND=-10,9;CIPOS95=-1,1;CIEND95=-1,0;SU=11;PE=8;SR=3;ALG=PROD;AF=3.419e-05;NSAMP=1;MSQ=272.65;AC=1;AN=29246;NFAM=1
chr9	77254752	431861	N	<DEL>	858.43	PASS	SVTYPE=DEL;POS=77254752;SVLEN=-1195;END=77255947;STRANDS=+-:33;CIPOS=-2,1;CIEND=-10,9;CIPOS95=0,0;CIEND95=0,0;SU=33;PE=20;SR=13;ALG=PROD;AF=3.419e-05;NSAMP=1;MSQ=857.34;AC=1;AN=29246;NFAM=1
chr9	77279905	431862	N	<DEL>	1762.77	PASS	SVTYPE=DEL;POS=77279905;SVLEN=-1586;END=77281491;STRANDS=+-:73;CIPOS=-30,29;CIEND=-22,20;CIPOS95=0,0;CIEND95=0,0;SU=73;PE=46;SR=27;ALG=PROD;AF=3.419e-05;NSAMP=1;MSQ=797.41;AC=1;AN=29246;NFAM=1
chr9	77303618	115846_1	N	]chr13:114182045]N	65.81	LOW	SVTYPE=BND;POS=77303618;STRANDS=-+:5;IMPRECISE;CIPOS=-491,9;CIEND=-10,363;CIPOS95=-151,1;CIEND95=-2,97;MATEID=115846_2;EVENT=115846;SU=5;PE=5;SR=0;ALG=PROD;AF=3.419e-05;NSAMP=1;MSQ=65.81;AC=1;AN=29246;NFAM=1
chr9	77304142	115561_1	N	N[chr12:133091247[	20.7	LOW	SVTYPE=BND;POS=77304142;STRANDS=+-:5;IMPRECISE;CIPOS=-10,417;CIEND=-220,9;CIPOS95=-1,151;CIEND95=-63,2;MATEID=115561_2;EVENT=115561;SU=5;PE=5;SR=0;ALG=PROD;AF=3.419e-05;NSAMP=1;MSQ=20.7;AC=1;AN=29246;NFAM=1
chr9	77308451	536445	N	<DUP>	80.18	PASS	SVTYPE=DUP;POS=77308451;SVLEN=199;END=77308650;STRANDS=-+:7;CIPOS=-6,5;CIEND=-6,4;CIPOS95=0,0;CIEND95=0,0;SU=7;PE=0;SR=7;ALG=PROD;AF=3.419e-05;NSAMP=1;MSQ=73.81;AC=1;AN=29246;NFAM=1
chr9	77327257	607839	N	<INV>	265.59	LOW	SVTYPE=INV;POS=77327257;SVLEN=137;END=77327394;STRANDS=++:2,--:2;IMPRECISE;CIPOS=-8,0;CIEND=-10,9;CIPOS95=-8,0;CIEND95=-3,3;SU=4;PE=3;SR=1;ALG=PROD;AF=0.0001368;NSAMP=4;MSQ=46.44;AC=4;AN=29246;NFAM=4
chr9	77330922	431864_1	N	N[chr9:77331422[	2219.03	LOW	SVTYPE=BND;POS=77330922;STRANDS=+-:62;CIPOS=-22,20;CIEND=-23,21;CIPOS95=0,0;CIEND95=0,0;MATEID=431864_2;EVENT=431864;SU=62;PE=30;SR=32;ALG=PROD;AF=0.000171;NSAMP=5;MSQ=17.19;RECLASSIFIED;AC=5;AN=29244;NFAM=5
chr9	77331422	431864_2	N	]chr9:77330922]N	2219.03	LOW	SVTYPE=BND;POS=77330922;STRANDS=+-:62;CIPOS=-23,21;CIEND=-22,20;CIPOS95=0,0;CIEND95=0,0;MATEID=431864_1;EVENT=431864;SECONDARY;SU=62;PE=30;SR=32;ALG=PROD;AF=0.000171;NSAMP=5;MSQ=17.19;RECLASSIFIED;AC=5;AN=29244;NFAM=5
chr9	77334205	431865	N	<DEL>	1399.81	PASS	SVTYPE=DEL;POS=77334205;SVLEN=-1834;END=77336039;STRANDS=+-:54;CIPOS=-30,29;CIEND=-30,29;CIPOS95=0,0;CIEND95=0,0;SU=54;PE=38;SR=16;ALG=PROD;AF=3.419e-05;NSAMP=1;MSQ=692.39;AC=1;AN=29246;NFAM=1
chr9	77335313	607840	N	<INV>	54.39	LOW	SVTYPE=INV;POS=77335313;SVLEN=146;END=77335459;STRANDS=++:1,--:3;IMPRECISE;CIPOS=-235,24;CIEND=-10,9;CIPOS95=-145,24;CIEND95=-10,1;SU=4;PE=4;SR=0;ALG=PROD;AF=3.419e-05;NSAMP=1;MSQ=47.84;AC=1;AN=29246;NFAM=1
chr9	77335804	431866_1	N	N[chr9:77336148[	478.08	LOW	SVTYPE=BND;POS=77335804;STRANDS=+-:5;CIPOS=-10,9;CIEND=-10,9;CIPOS95=0,0;CIEND95=0,0;MATEID=431866_2;EVENT=431866;SU=5;PE=0;SR=5;ALG=PROD;AF=0.0003761;NSAMP=11;MSQ=38.79;RECLASSIFIED;AC=11;AN=29246;NFAM=11
chr9	77336148	431866_2	N	]chr9:77335804]N	478.08	LOW	SVTYPE=BND;POS=77335804;STRANDS=+-:5;CIPOS=-10,9;CIEND=-10,9;CIPOS95=0,0;CIEND95=0,0;MATEID=431866_1;EVENT=431866;SECONDARY;SU=5;PE=0;SR=5;ALG=PROD;AF=0.0003761;NSAMP=11;MSQ=38.79;RECLASSIFIED;AC=11;AN=29246;NFAM=11
chr9	77337267	431867	N	<DEL>	410.6	PASS	SVTYPE=DEL;POS=77337267;SVLEN=-2151;END=77339418;STRANDS=+-:19;CIPOS=-4,4;CIEND=-10,9;CIPOS95=0,0;CIEND95=0,0;SU=19;PE=12;SR=7;ALG=PROD;AF=3.419e-05;NSAMP=1;MSQ=410.6;AC=1;AN=29246;NFAM=1
chr9	77357101	536446	N	<DUP>	59.3	PASS	SVTYPE=DUP;POS=77357101;SVLEN=2585;END=77359686;STRANDS=-+:7;IMPRECISE;CIPOS=-22,9;CIEND=-10,387;CIPOS95=-15,3;CIEND95=0,126;SU=7;PE=7;SR=0;ALG=PROD;AF=3.419e-05;NSAMP=1;MSQ=57.84;AC=1;AN=29246;NFAM=1
chr9	77357282	607841	N	<INV>	23.63	LOW	SVTYPE=INV;POS=77357282;SVLEN=745;END=77358027;STRANDS=++:3,--:1;IMPRECISE;CIPOS=-10,49;CIEND=-65,116;CIPOS95=0,40;CIEND95=-55,97;SU=4;PE=4;SR=0;ALG=PROD;AF=6.839e-05;NSAMP=2;MSQ=10.88;AC=2;AN=29246;NFAM=2
chr9	77359832	107559_2	N	N]chr7:14725570]	33.64	LOW	SVTYPE=BND;POS=77359832;STRANDS=++:6;CIPOS=-6,5;CIEND=-6,5;CIPOS95=0,0;CIEND95=0,0;MATEID=107559_1;EVENT=107559;SECONDARY;SU=6;PE=0;SR=6;ALG=PROD;AF=3.419e-05;NSAMP=1;MSQ=32.68;AC=1;AN=29246;NFAM=1
chr9	77371213	431868	N	<DEL>	85.83	PASS	SVTYPE=DEL;POS=77371213;SVLEN=-1051;END=77372264;STRANDS=+-:11;IMPRECISE;CIPOS=-30,530;CIEND=-376,29;CIPOS95=-30,127;CIEND95=-99,29;SU=11;PE=11;SR=0;ALG=PROD;AF=6.839e-05;NSAMP=2;MSQ=13.39;AC=2;AN=29246;NFAM=2
chr9	77378003	431869	N	<DEL>	267.01	PASS	SVTYPE=DEL;POS=77378003;SVLEN=-79;END=77378082;STRANDS=+-:9;CIPOS=-4,3;CIEND=-7,9;CIPOS95=0,0;CIEND95=0,0;SU=9;PE=0;SR=9;ALG=PROD;AF=3.419e-05;NSAMP=1;MSQ=263.76;AC=1;AN=29246;NFAM=1
chr9	77388534	607842	N	<INV>	1263.53	PASS	SVTYPE=INV;POS=77388534;SVLEN=4404;END=77392938;STRANDS=++:46,--:43;IMPRECISE;CIPOS=-24,23;CIEND=-20,15;CIPOS95=-1,1;CIEND95=-6,6;SU=89;PE=50;SR=39;ALG=PROD;AF=6.839e-05;NSAMP=2;MSQ=629.34;AC=2;AN=29246;NFAM=2
chr9	77389125	431870	N	<DEL>	773.41	PASS	SVTYPE=DEL;POS=77389125;SVLEN=-70;END=77389195;STRANDS=+-:30;CIPOS=-30,29;CIEND=-30,29;CIPOS95=0,0;CIEND95=0,0;SU=30;PE=0;SR=30;ALG=PROD;AF=3.419e-05;NSAMP=1;MSQ=284.8;AC=1;AN=29246;NFAM=1
chr9	77399139	116304_1	N	[chr15:61877439[N	12.66	LOW	SVTYPE=BND;POS=77399139;STRANDS=--:6;CIPOS=-29,25;CIEND=-30,29;CIPOS95=0,0;CIEND95=0,0;MATEID=116304_2;EVENT=116304;SU=6;PE=2;SR=4;ALG=PROD;AF=3.419e-05;NSAMP=1;MSQ=12.17;AC=1;AN=29246;NFAM=1
chr9	77399150	117196_1	N	]chr18:59431342]N	89.61	LOW	SVTYPE=BND;POS=77399150;STRANDS=-+:4;CIPOS=-9,8;CIEND=-9,8;CIPOS95=0,0;CIEND95=0,0;MATEID=117196_2;EVENT=117196;SU=4;PE=0;SR=4;ALG=PROD;AF=6.839e-05;NSAMP=2;MSQ=44.8;AC=2;AN=29246;NFAM=2
chr9	77399189	99602_2	N	N]chr6:90959803]	15568.2	LOW	SVTYPE=BND;POS=77399189;STRANDS=++:4;CIPOS=-49,48;CIEND=-49,48;CIPOS95=0,0;CIEND95=0,0;MATEID=99602_1;EVENT=99602;SECONDARY;SU=4;PE=0;SR=4;ALG=PROD;AF=0.01679;NSAMP=423;MSQ=27.59;AC=491;AN=29246;NFAM=416
chr9	77399191	114675_1	N	N]chr11:7414671]	7278.49	LOW	SVTYPE=BND;POS=77399191;STRANDS=++:5;IMPRECISE;CIPOS=-6,9;CIEND=-10,1;CIPOS95=0,4;CIEND95=-3,1;MATEID=114675_2;EVENT=114675;SU=5;PE=2;SR=3;ALG=PROD;AF=0.005984;NSAMP=172;MSQ=36.49;AC=175;AN=29246;NFAM=167
chr9	77399191	90969_2	N	N]chr5:16882932]	29715.7	LOW	SVTYPE=BND;POS=77399191;STRANDS=++:1183;CIPOS=-1,6;CIEND=-4,5;CIPOS95=0,0;CIEND95=0,0;MATEID=90969_1;EVENT=90969;SECONDARY;SU=1183;PE=1009;SR=174;ALG=PROD;AF=0.01453;NSAMP=425;MSQ=60.94;AC=425;AN=29246;NFAM=421
chr9	77399192	107562_2	N	N[chr7:157542431[	17482	LOW	SVTYPE=BND;POS=77399192;STRANDS=-+:350;CIPOS=-2,3;CIEND=-2,3;CIPOS95=0,0;CIEND95=0,0;MATEID=107562_1;EVENT=107562;SECONDARY;SU=350;PE=121;SR=229;ALG=PROD;AF=0.009745;NSAMP=278;MSQ=52.93;AC=285;AN=29246;NFAM=272
chr9	77399192	99600_2	N	N[chr6:73006356[	56988.7	LOW	SVTYPE=BND;POS=77399192;STRANDS=-+:30;CIPOS=-7,9;CIEND=-10,9;CIPOS95=0,0;CIEND95=0,0;MATEID=99600_1;EVENT=99600;SECONDARY;SU=30;PE=11;SR=19;ALG=PROD;AF=0.03611;NSAMP=1000;MSQ=50.02;AC=1056;AN=29246;NFAM=975
chr9	77399193	115447_1	N	N]chr12:104800225]	848829	PASS	SVTYPE=BND;POS=77399193;STRANDS=++:13;IMPRECISE;CIPOS=-23,28;CIEND=-30,25;CIPOS95=-1,1;CIEND95=0,0;MATEID=115447_2;EVENT=115447;SU=13;PE=5;SR=8;ALG=PROD;AF=0.01005;NSAMP=168;MSQ=2925.88;AC=294;AN=29246;NFAM=158
chr9	77399194	99598_2	N	N[chr6:62658291[	148578	LOW	SVTYPE=BND;POS=77399194;STRANDS=-+:130;CIPOS=-7,3;CIEND=-7,5;CIPOS95=0,0;CIEND95=0,0;MATEID=99598_1;EVENT=99598;SECONDARY;SU=130;PE=47;SR=83;ALG=PROD;AF=0.06367;NSAMP=1801;MSQ=50.12;AC=1862;AN=29246;NFAM=1746
chr9	77399196	115656_1	N	N[chr13:45635971[	1987.14	LOW	SVTYPE=BND;POS=77399196;STRANDS=+-:133;CIPOS=-4,9;CIEND=-9,9;CIPOS95=0,0;CIEND95=0,0;MATEID=115656_2;EVENT=115656;SU=133;PE=92;SR=41;ALG=PROD;AF=0.00147;NSAMP=43;MSQ=37.02;AC=43;AN=29246;NFAM=43
chr9	77399196	81800_2	N	N[chr4:111707807[	2427.01	LOW	SVTYPE=BND;POS=77399196;STRANDS=-+:86;CIPOS=-4,8;CIEND=-9,4;CIPOS95=0,0;CIEND95=0,0;MATEID=81800_1;EVENT=81800;SECONDARY;SU=86;PE=39;SR=47;ALG=PROD;AF=0.002735;NSAMP=72;MSQ=25.43;AC=80;AN=29246;NFAM=71
chr9	77399197	117746_1	N	N[chr20:44855633[	3053.19	LOW	SVTYPE=BND;POS=77399197;STRANDS=+-:23;CIPOS=-10,9;CIEND=-10,29;CIPOS95=0,0;CIEND95=0,0;MATEID=117746_2;EVENT=117746;SU=23;PE=8;SR=15;ALG=PROD;AF=0.002223;NSAMP=65;MSQ=46.78;AC=65;AN=29246;NFAM=65
chr9	77399197	431873_1	N	N[chr9:127640965[	5025.22	LOW	SVTYPE=BND;POS=77399197;STRANDS=+-:5;CIPOS=-8,8;CIEND=-9,8;CIPOS95=0,0;CIEND95=0,0;MATEID=431873_2;EVENT=431873;SU=5;PE=1;SR=4;ALG=PROD;AF=0.004958;NSAMP=145;MSQ=28.8;RECLASSIFIED;AC=145;AN=29246;NFAM=144
chr9	77399197	90968_2	N	N[chr5:125704348[	299879	LOW	SVTYPE=BND;POS=77399197;STRANDS=-+:803;CIPOS=-1,3;CIEND=-2,2;CIPOS95=0,0;CIEND95=0,0;MATEID=90968_1;EVENT=90968;SECONDARY;SU=803;PE=431;SR=372;ALG=PROD;AF=0.0955;NSAMP=2688;MSQ=64.9;AC=2793;AN=29246;NFAM=2515
chr9	77399197	99604_2	N	N]chr6:116166657]	693.29	LOW	SVTYPE=BND;POS=77399197;STRANDS=++:7;CIPOS=-46,48;CIEND=-50,49;CIPOS95=0,0;CIEND95=0,0;MATEID=99604_1;EVENT=99604;SECONDARY;SU=7;PE=3;SR=4;ALG=PROD;AF=0.0006839;NSAMP=20;MSQ=32.14;AC=20;AN=29246;NFAM=20
chr9	77399198	113310_2	N	N]chr8:51428587]	1679.35	LOW	SVTYPE=BND;POS=77399198;STRANDS=++:11;CIPOS=-30,29;CIEND=-25,24;CIPOS95=0,0;CIEND95=0,0;MATEID=113310_1;EVENT=113310;SECONDARY;SU=11;PE=5;SR=6;ALG=PROD;AF=0.001573;NSAMP=46;MSQ=34.67;AC=46;AN=29246;NFAM=46
chr9	77399198	114239_1	N	N]chr10:51303343]	49227.6	LOW	SVTYPE=BND;POS=77399198;STRANDS=++:13;IMPRECISE;CIPOS=-20,21;CIEND=-28,26;CIPOS95=-1,1;CIEND95=-1,1;MATEID=114239_2;EVENT=114239;SU=13;PE=6;SR=7;ALG=PROD;AF=0.02886;NSAMP=833;MSQ=46.19;AC=844;AN=29246;NFAM=821
chr9	77399199	116429_1	N	N]chr15:100390956]	802114	LOW	SVTYPE=BND;POS=77399199;STRANDS=++:247;CIPOS=-4,4;CIEND=-7,5;CIPOS95=0,0;CIEND95=0,0;MATEID=116429_2;EVENT=116429;SU=247;PE=138;SR=109;ALG=PROD;AF=0.2102;NSAMP=5894;MSQ=83.59;AC=6148;AN=29246;NFAM=5561
chr9	77399200	113312_2	N	N]chr8:74164693]	7006.14	LOW	SVTYPE=BND;POS=77399200;STRANDS=++:4;IMPRECISE;CIPOS=-30,712;CIEND=-30,439;CIPOS95=-30,162;CIEND95=-30,123;MATEID=113312_1;EVENT=113312;SECONDARY;SU=4;PE=4;SR=0;ALG=PROD;AF=0.003693;NSAMP=108;MSQ=63.36;AC=108;AN=29246;NFAM=108
chr9	77399201	115760_1	N	N]chr13:85297469]	54984.9	LOW	SVTYPE=BND;POS=77399201;STRANDS=++:65;CIPOS=-7,9;CIEND=-2,37;CIPOS95=0,0;CIEND95=0,0;MATEID=115760_2;EVENT=115760;SU=65;PE=41;SR=24;ALG=PROD;AF=0.01357;NSAMP=385;MSQ=141.26;AC=397;AN=29246;NFAM=385
chr9	77399201	90971_2	N	N[chr5:26093031[	261046	LOW	SVTYPE=BND;POS=77399201;STRANDS=-+:35;CIPOS=-7,9;CIEND=-9,9;CIPOS95=0,0;CIEND95=0,0;MATEID=90971_1;EVENT=90971;SECONDARY;SU=35;PE=16;SR=19;ALG=PROD;AF=0.08264;NSAMP=2411;MSQ=61.32;AC=2417;AN=29246;NFAM=2320
chr9	77399202	114911_1	N	N[chr11:79002941[	55635.5	LOW	SVTYPE=BND;POS=77399202;STRANDS=+-:21;IMPRECISE;CIPOS=-48,49;CIEND=-50,69;CIPOS95=-3,3;CIEND95=-41,41;MATEID=114911_2;EVENT=114911;SU=21;PE=13;SR=8;ALG=SUM;AF=0.007762;NSAMP=227;MSQ=244.72;AC=227;AN=29246;NFAM=226
chr9	77399202	117315_1	N	N[chr19:9593299[	56979	LOW	SVTYPE=BND;POS=77399202;STRANDS=+-:8;IMPRECISE;CIPOS=-4,9;CIEND=0,7;CIPOS95=0,3;CIEND95=0,3;MATEID=117315_2;EVENT=117315;SU=8;PE=6;SR=2;ALG=PROD;AF=0.007899;NSAMP=231;MSQ=246.36;AC=231;AN=29246;NFAM=231
chr9	77399202	118363_1	N	N]chrX:62705971]	61211.4	LOW	SVTYPE=BND;POS=77399202;STRANDS=++:5;IMPRECISE;CIPOS=-7,822;CIEND=-10,540;CIPOS95=0,200;CIEND95=-2,138;MATEID=118363_2;EVENT=118363;SU=5;PE=5;SR=0;ALG=PROD;AF=0.009061;NSAMP=265;MSQ=230.57;AC=265;AN=29246;NFAM=265
chr9	77399202	535325_2	N	N[chr9:10163173[	76157.6	LOW	SVTYPE=BND;POS=10163173;STRANDS=-+:1915;CIPOS=0,0;CIEND=0,0;CIPOS95=0,0;CIEND95=0,0;MATEID=535325_1;EVENT=535325;SECONDARY;SU=1915;PE=653;SR=1262;ALG=PROD;AF=0.03433;NSAMP=964;MSQ=71.7;RECLASSIFIED;AC=1004;AN=29246;NFAM=947
chr9	77399204	107563_2	N	N[chr7:126942109[	22822.2	LOW	SVTYPE=BND;POS=77399204;STRANDS=-+:9;IMPRECISE;CIPOS=-47,549;CIEND=-473,49;CIPOS95=-47,148;CIEND95=-83,49;MATEID=107563_1;EVENT=107563;SECONDARY;SU=9;PE=9;SR=0;ALG=PROD;AF=0.01463;NSAMP=428;MSQ=47.68;AC=428;AN=29246;NFAM=425
chr9	77399204	107564_2	N	N[chr7:62556487[	23039.7	LOW	SVTYPE=BND;POS=77399204;STRANDS=-+:6;IMPRECISE;CIPOS=-46,595;CIEND=-503,49;CIPOS95=-46,204;CIEND95=-124,49;MATEID=107564_1;EVENT=107564;SECONDARY;SU=6;PE=6;SR=0;ALG=PROD;AF=0.01487;NSAMP=435;MSQ=47.98;AC=435;AN=29246;NFAM=433
chr9	77399204	107565_2	N	N[chr7:84700440[	37582.6	LOW	SVTYPE=BND;POS=77399204;STRANDS=-+:6;IMPRECISE;CIPOS=-46,49;CIEND=-50,49;CIPOS95=-3,3;CIEND95=-3,3;MATEID=107565_1;EVENT=107565;SECONDARY;SU=6;PE=5;SR=1;ALG=PROD;AF=0.02246;NSAMP=657;MSQ=50.63;AC=657;AN=29246;NFAM=652
chr9	77399204	107566_2	N	N]chr7:117375520]	22609.3	LOW	SVTYPE=BND;POS=77399204;STRANDS=++:4;IMPRECISE;CIPOS=-48,741;CIEND=-50,450;CIPOS95=-48,249;CIEND95=-50,134;MATEID=107566_1;EVENT=107566;SECONDARY;SU=4;PE=4;SR=0;ALG=PROD;AF=0.01398;NSAMP=409;MSQ=50.65;AC=409;AN=29246;NFAM=407
chr9	77399204	107567_2	N	N]chr7:128614735]	20124.4	LOW	SVTYPE=BND;POS=77399204;STRANDS=++:9;IMPRECISE;CIPOS=-50,602;CIEND=-50,345;CIPOS95=-50,150;CIEND95=-50,81;MATEID=107567_1;EVENT=107567;SECONDARY;SU=9;PE=9;SR=0;ALG=PROD;AF=0.01197;NSAMP=350;MSQ=53.49;AC=350;AN=29246;NFAM=350
chr9	77399204	113309_2	N	N[chr8:112259188[	22667.1	LOW	SVTYPE=BND;POS=77399204;STRANDS=-+:14;IMPRECISE;CIPOS=-27,489;CIEND=-166,34;CIPOS95=-27,134;CIEND95=-34,34;MATEID=113309_1;EVENT=113309;SECONDARY;SU=14;PE=14;SR=0;ALG=PROD;AF=0.01368;NSAMP=400;MSQ=51.36;AC=400;AN=29246;NFAM=397
chr9	77399204	113311_2	N	N[chr8:52454079[	22203.2	LOW	SVTYPE=BND;POS=77399204;STRANDS=-+:6;IMPRECISE;CIPOS=-46,49;CIEND=-50,49;CIPOS95=-1,1;CIEND95=-1,1;MATEID=113311_1;EVENT=113311;SECONDARY;SU=6;PE=3;SR=3;ALG=PROD;AF=0.01398;NSAMP=409;MSQ=50.26;AC=409;AN=29246;NFAM=407
chr9	77399204	114240_1	N	N]chr10:66972335]	54726.8	PASS	SVTYPE=BND;POS=77399204;STRANDS=++:6;IMPRECISE;CIPOS=-9,9;CIEND=-8,9;CIPOS95=0,2;CIEND95=-1,3;MATEID=114240_2;EVENT=114240;SU=6;PE=4;SR=2;ALG=PROD;AF=0.007351;NSAMP=215;MSQ=254.44;AC=215;AN=29246;NFAM=215
chr9	77399204	114241_1	N	N]chr10:77247475]	54503.9	LOW	SVTYPE=BND;POS=77399204;STRANDS=++:35;IMPRECISE;CIPOS=-7,476;CIEND=-30,340;CIPOS95=-7,119;CIEND95=-26,26;MATEID=114241_2;EVENT=114241;SU=35;PE=35;SR=0;ALG=PROD;AF=0.007625;NSAMP=223;MSQ=244.26;AC=223;AN=29246;NFAM=222
chr9	77399204	114462_1	N	N[chr10:52554550[	54017.6	LOW	SVTYPE=BND;POS=77399204;STRANDS=+-:9;IMPRECISE;CIPOS=-27,529;CIEND=-329,29;CIPOS95=-27,146;CIEND95=-65,29;MATEID=114462_2;EVENT=114462;SU=9;PE=9;SR=0;ALG=PROD;AF=0.00742;NSAMP=217;MSQ=248.84;AC=217;AN=29246;NFAM=217
chr9	77399204	114603_1	N	N[chr10:114568259[	56966.6	PASS	SVTYPE=BND;POS=77399204;STRANDS=+-:26;IMPRECISE;CIPOS=-7,368;CIEND=-294,29;CIPOS95=-7,70;CIEND95=-24,24;MATEID=114603_2;EVENT=114603;SU=26;PE=26;SR=0;ALG=PROD;AF=0.006975;NSAMP=204;MSQ=278.55;AC=204;AN=29246;NFAM=204
chr9	77399204	114674_1	N	N[chr11:7046316[	54249.7	PASS	SVTYPE=BND;POS=77399204;STRANDS=+-:6;IMPRECISE;CIPOS=-5,579;CIEND=-546,9;CIPOS95=0,216;CIEND95=-120,2;MATEID=114674_2;EVENT=114674;SU=6;PE=6;SR=0;ALG=PROD;AF=0.007317;NSAMP=214;MSQ=253.26;AC=214;AN=29246;NFAM=214
chr9	77399204	114693_1	N	N[chr11:14619150[	54854	PASS	SVTYPE=BND;POS=77399204;STRANDS=+-:29;IMPRECISE;CIPOS=-7,541;CIEND=-177,29;CIPOS95=-7,99;CIEND95=-24,24;MATEID=114693_2;EVENT=114693;SU=29;PE=29;SR=0;ALG=PROD;AF=0.007215;NSAMP=211;MSQ=258.96;AC=211;AN=29246;NFAM=208
chr9	77399204	114721_1	N	N]chr11:23383811]	56003.8	LOW	SVTYPE=BND;POS=77399204;STRANDS=++:65;IMPRECISE;CIPOS=-6,479;CIEND=-22,76;CIPOS95=-6,59;CIEND95=-10,10;MATEID=114721_2;EVENT=114721;SU=65;PE=65;SR=0;ALG=PROD;AF=0.008001;NSAMP=234;MSQ=238.27;AC=234;AN=29246;NFAM=233
chr9	77399204	114989_1	N	N[chr11:105608254[	54787.8	LOW	SVTYPE=BND;POS=77399204;STRANDS=+-:61;IMPRECISE;CIPOS=-6,472;CIEND=-382,29;CIPOS95=-6,75;CIEND95=-14,14;MATEID=114989_2;EVENT=114989;SU=61;PE=61;SR=0;ALG=PROD;AF=0.007317;NSAMP=214;MSQ=252.17;AC=214;AN=29246;NFAM=214
chr9	77399204	115012_1	N	N]chr11:116994907]	56079.4	LOW	SVTYPE=BND;POS=77399204;STRANDS=++:80;IMPRECISE;CIPOS=-5,463;CIEND=-10,288;CIPOS95=-5,44;CIEND95=-10,10;MATEID=115012_2;EVENT=115012;SU=80;PE=80;SR=0;ALG=PROD;AF=0.007864;NSAMP=230;MSQ=241.95;AC=230;AN=29246;NFAM=230
chr9	77399204	115152_1	N	N]chr12:15098868]	55185	PASS	SVTYPE=BND;POS=77399204;STRANDS=++:20;IMPRECISE;CIPOS=-8,519;CIEND=-23,387;CIPOS95=-8,117;CIEND95=-23,44;MATEID=115152_2;EVENT=115152;SU=20;PE=20;SR=0;ALG=PROD;AF=0.007351;NSAMP=215;MSQ=256.52;AC=215;AN=29246;NFAM=215
chr9	77399204	115175_1	N	N[chr12:21403216[	53791.6	LOW	SVTYPE=BND;POS=77399204;STRANDS=+-:8;IMPRECISE;CIPOS=-28,559;CIEND=-267,29;CIPOS95=-28,159;CIEND95=-83,29;MATEID=115175_2;EVENT=115175;SU=8;PE=8;SR=0;ALG=PROD;AF=0.00742;NSAMP=217;MSQ=247.81;AC=217;AN=29246;NFAM=217
chr9	77399204	115248_1	N	N]chr12:42917947]	54060.1	PASS	SVTYPE=BND;POS=77399204;STRANDS=++:5;IMPRECISE;CIPOS=-7,607;CIEND=-10,541;CIPOS95=0,217;CIEND95=-1,171;MATEID=115248_2;EVENT=115248;SU=5;PE=5;SR=0;ALG=PROD;AF=0.007112;NSAMP=208;MSQ=259.76;AC=208;AN=29246;NFAM=208
chr9	77399204	115315_1	N	N]chr12:65128327]	55053.9	PASS	SVTYPE=BND;POS=77399204;STRANDS=++:4;IMPRECISE;CIPOS=-8,643;CIEND=-10,506;CIPOS95=0,235;CIEND95=-2,165;MATEID=115315_2;EVENT=115315;SU=4;PE=4;SR=0;ALG=PROD;AF=0.00742;NSAMP=217;MSQ=253.53;AC=217;AN=29246;NFAM=217
chr9	77399204	115390_1	N	N[chr12:92675675[	55446.4	PASS	SVTYPE=BND;POS=77399204;STRANDS=+-:7;IMPRECISE;CIPOS=-5,8;CIEND=-10,9;CIPOS95=0,3;CIEND95=-3,1;MATEID=115390_2;EVENT=115390;SU=7;PE=6;SR=1;ALG=PROD;AF=0.007351;NSAMP=215;MSQ=257.47;AC=215;AN=29246;NFAM=215
chr9	77399204	115538_1	N	N]chr12:126627896]	55659.2	PASS	SVTYPE=BND;POS=77399204;STRANDS=++:11;IMPRECISE;CIPOS=-6,6;CIEND=-10,8;CIPOS95=-2,1;CIEND95=-1,0;MATEID=115538_2;EVENT=115538;SU=11;PE=7;SR=4;ALG=PROD;AF=0.007488;NSAMP=219;MSQ=254.02;AC=219;AN=29246;NFAM=219
chr9	77399204	115608_1	N	N]chr13:31590238]	54164.4	PASS	SVTYPE=BND;POS=77399204;STRANDS=++:5;IMPRECISE;CIPOS=-7,635;CIEND=-10,526;CIPOS95=0,226;CIEND95=-2,155;MATEID=115608_2;EVENT=115608;SU=5;PE=5;SR=0;ALG=PROD;AF=0.007249;NSAMP=212;MSQ=255.18;AC=212;AN=29246;NFAM=212
chr9	77399204	115704_1	N	N[chr13:66317737[	55341.8	LOW	SVTYPE=BND;POS=77399204;STRANDS=+-:22;IMPRECISE;CIPOS=-8,26;CIEND=-30,29;CIPOS95=-1,1;CIEND95=-1,1;MATEID=115704_2;EVENT=115704;SU=22;PE=20;SR=2;ALG=PROD;AF=0.007659;NSAMP=224;MSQ=246.58;AC=224;AN=29246;NFAM=224
chr9	77399204	116078_1	N	N]chr14:78758101]	55017.7	PASS	SVTYPE=BND;POS=77399204;STRANDS=++:4;IMPRECISE;CIPOS=-10,720;CIEND=-10,502;CIPOS95=0,241;CIEND95=-2,157;MATEID=116078_2;EVENT=116078;SU=4;PE=4;SR=0;ALG=PROD;AF=0.007351;NSAMP=215;MSQ=255.69;AC=215;AN=29246;NFAM=215
chr9	77399204	116162_1	N	N[chr14:105822222[	54201.9	PASS	SVTYPE=BND;POS=77399204;STRANDS=+-:5;IMPRECISE;CIPOS=-7,388;CIEND=-312,9;CIPOS95=0,120;CIEND95=-73,1;MATEID=116162_2;EVENT=116162;SU=5;PE=5;SR=0;ALG=PROD;AF=0.007112;NSAMP=208;MSQ=260.46;AC=208;AN=29246;NFAM=208
chr9	77399204	116232_1	N	N[chr15:44085923[	54029.5	LOW	SVTYPE=BND;POS=77399204;STRANDS=+-:5;IMPRECISE;CIPOS=-7,611;CIEND=-476,9;CIPOS95=0,157;CIEND95=-120,2;MATEID=116232_2;EVENT=116232;SU=5;PE=5;SR=0;ALG=PROD;AF=0.007557;NSAMP=221;MSQ=244.38;AC=221;AN=29246;NFAM=221
chr9	77399204	116344_1	N	N]chr15:71823936]	54042.9	PASS	SVTYPE=BND;POS=77399204;STRANDS=++:4;IMPRECISE;CIPOS=-8,742;CIEND=-10,634;CIPOS95=0,178;CIEND95=-2,130;MATEID=116344_2;EVENT=116344;SU=4;PE=4;SR=0;ALG=PROD;AF=0.007283;NSAMP=213;MSQ=253.63;AC=213;AN=29246;NFAM=213
chr9	77399204	116542_1	N	N]chr16:87105855]	52557.5	PASS	SVTYPE=BND;POS=77399204;STRANDS=++:5;IMPRECISE;CIPOS=-7,460;CIEND=-10,404;CIPOS95=0,167;CIEND95=-2,130;MATEID=116542_2;EVENT=116542;SU=5;PE=5;SR=0;ALG=PROD;AF=0.006975;NSAMP=204;MSQ=257.54;AC=204;AN=29246;NFAM=204
chr9	77399204	116902_1	N	N]chr17:54387082]	54072.6	PASS	SVTYPE=BND;POS=77399204;STRANDS=++:4;IMPRECISE;CIPOS=-8,522;CIEND=-10,459;CIPOS95=0,187;CIEND95=-1,138;MATEID=116902_2;EVENT=116902;SU=4;PE=4;SR=0;ALG=PROD;AF=0.007249;NSAMP=212;MSQ=254.96;AC=212;AN=29246;NFAM=212
chr9	77399204	117577_1	N	N]chr20:9397146]	54185.2	PASS	SVTYPE=BND;POS=77399204;STRANDS=++:4;IMPRECISE;CIPOS=-8,527;CIEND=-10,297;CIPOS95=0,187;CIEND95=-2,92;MATEID=117577_2;EVENT=117577;SU=4;PE=4;SR=0;ALG=PROD;AF=0.007386;NSAMP=216;MSQ=250.77;AC=216;AN=29246;NFAM=216
chr9	77399204	117623_1	N	N[chr20:26123331[	60582.4	LOW	SVTYPE=BND;POS=77399204;STRANDS=+-:110;IMPRECISE;CIPOS=-5,49;CIEND=-40,5;CIPOS95=-3,3;CIEND95=0,0;MATEID=117623_2;EVENT=117623;SU=110;PE=109;SR=1;ALG=PROD;AF=0.008377;NSAMP=245;MSQ=240.75;AC=245;AN=29246;NFAM=245
chr9	77399204	118257_1	N	N[chrX:23582403[	59518.1	LOW	SVTYPE=BND;POS=77399204;STRANDS=+-:5;IMPRECISE;CIPOS=-7,492;CIEND=-318,9;CIPOS95=0,176;CIEND95=-103,2;MATEID=118257_2;EVENT=118257;SU=5;PE=5;SR=0;ALG=PROD;AF=0.008924;NSAMP=260;MSQ=228.5;AC=261;AN=29246;NFAM=259
chr9	77399204	118455_1	N	N[chrX:91471084[	59980.9	LOW	SVTYPE=BND;POS=77399204;STRANDS=+-:4;IMPRECISE;CIPOS=-8,655;CIEND=-539,9;CIPOS95=0,234;CIEND95=-185,1;MATEID=118455_2;EVENT=118455;SU=4;PE=4;SR=0;ALG=PROD;AF=0.008788;NSAMP=256;MSQ=234.11;AC=257;AN=29246;NFAM=256
chr9	77399204	16650_2	N	N[chr1:158883921[	24945.5	LOW	SVTYPE=BND;POS=77399204;STRANDS=-+:21;IMPRECISE;CIPOS=-8,541;CIEND=-375,49;CIPOS95=-8,118;CIEND95=-33,33;MATEID=16650_1;EVENT=16650;SECONDARY;SU=21;PE=21;SR=0;ALG=PROD;AF=0.01563;NSAMP=457;MSQ=49.27;AC=457;AN=29246;NFAM=455
chr9	77399204	16651_2	N	N[chr1:66527017[	25273.3	LOW	SVTYPE=BND;POS=77399204;STRANDS=-+:9;IMPRECISE;CIPOS=-46,586;CIEND=-417,49;CIPOS95=-46,170;CIEND95=-62,49;MATEID=16651_1;EVENT=16651;SECONDARY;SU=9;PE=9;SR=0;ALG=PROD;AF=0.01457;NSAMP=426;MSQ=52.25;AC=426;AN=29246;NFAM=422
chr9	77399204	16652_2	N	N[chr1:59710715[	19093	LOW	SVTYPE=BND;POS=77399204;STRANDS=-+:4;IMPRECISE;CIPOS=-48,704;CIEND=-474,49;CIPOS95=-48,238;CIEND95=-156,49;MATEID=16652_1;EVENT=16652;SECONDARY;SU=4;PE=4;SR=0;ALG=PROD;AF=0.01104;NSAMP=323;MSQ=53.96;AC=323;AN=29246;NFAM=322
chr9	77399204	16654_2	N	N]chr1:150195615]	31932.3	LOW	SVTYPE=BND;POS=77399204;STRANDS=++:4;IMPRECISE;CIPOS=-48,891;CIEND=-50,585;CIPOS95=-48,172;CIEND95=-50,138;MATEID=16654_1;EVENT=16654;SECONDARY;SU=4;PE=4;SR=0;ALG=PROD;AF=0.01993;NSAMP=583;MSQ=47.09;AC=583;AN=29246;NFAM=575
chr9	77399204	16655_2	N	N[chr1:169555634[	626026	LOW	SVTYPE=BND;POS=77399204;STRANDS=-+:9;IMPRECISE;CIPOS=-48,47;CIEND=-47,49;CIPOS95=-1,1;CIEND95=-1,1;MATEID=16655_1;EVENT=16655;SECONDARY;SU=9;PE=5;SR=4;ALG=PROD;AF=0.1781;NSAMP=5164;MSQ=78.43;AC=5209;AN=29246;NFAM=4941
chr9	77399204	16656_2	N	N]chr1:190886204]	21667.7	LOW	SVTYPE=BND;POS=77399204;STRANDS=++:6;IMPRECISE;CIPOS=-26,579;CIEND=-30,459;CIPOS95=-26,205;CIEND95=-30,121;MATEID=16656_1;EVENT=16656;SECONDARY;SU=6;PE=6;SR=0;ALG=PROD;AF=0.01351;NSAMP=395;MSQ=50.32;AC=395;AN=29246;NFAM=393
chr9	77399204	431872_1	N	N[chr9:122635154[	115777	LOW	SVTYPE=BND;POS=77399204;STRANDS=+-:4;IMPRECISE;CIPOS=-8,587;CIEND=-353,9;CIPOS95=0,210;CIEND95=-140,2;MATEID=431872_2;EVENT=431872;SU=4;PE=4;SR=0;ALG=PROD;AF=0.06397;NSAMP=1871;MSQ=46.47;RECLASSIFIED;AC=1871;AN=29246;NFAM=1844
chr9	77399204	56581_2	N	N]chr2:161892411]	25353.5	LOW	SVTYPE=BND;POS=77399204;STRANDS=++:70;IMPRECISE;CIPOS=-6,352;CIEND=-11,211;CIPOS95=-6,48;CIEND95=-11,11;MATEID=56581_1;EVENT=56581;SECONDARY;SU=70;PE=70;SR=0;ALG=PROD;AF=0.01556;NSAMP=455;MSQ=48.78;AC=455;AN=29246;NFAM=452
chr9	77399204	56587_2	N	N]chr2:214691539]	19636.5	LOW	SVTYPE=BND;POS=77399204;STRANDS=++:11;IMPRECISE;CIPOS=-47,646;CIEND=-50,449;CIPOS95=-47,106;CIEND95=-50,57;MATEID=56587_1;EVENT=56587;SECONDARY;SU=11;PE=11;SR=0;ALG=PROD;AF=0.01214;NSAMP=355;MSQ=52;AC=355;AN=29246;NFAM=353
chr9	77399204	56591_2	N	N[chr2:146263383[	28182.1	LOW	SVTYPE=BND;POS=77399204;STRANDS=-+:4;IMPRECISE;CIPOS=-30,724;CIEND=-563,29;CIPOS95=-30,159;CIEND95=-121,29;MATEID=56591_1;EVENT=56591;SECONDARY;SU=4;PE=4;SR=0;ALG=PROD;AF=0.01768;NSAMP=517;MSQ=46.31;AC=517;AN=29246;NFAM=516
chr9	77399204	607844_1	N	N]chr9:107933861]	18409.3	LOW	SVTYPE=BND;POS=77399204;STRANDS=++:11;IMPRECISE;CIPOS=-4,6;CIEND=-9,6;CIPOS95=0,1;CIEND95=-1,0;MATEID=607844_2;EVENT=607844;SU=11;PE=6;SR=5;ALG=PROD;AF=0.01077;NSAMP=315;MSQ=54.73;AC=315;AN=29246;NFAM=314
chr9	77399204	607845_1	N	N]chr9:110633518]	22375.8	LOW	SVTYPE=BND;POS=77399204;STRANDS=++:35;IMPRECISE;CIPOS=-26,454;CIEND=-10,332;CIPOS95=-26,50;CIEND95=-10,25;MATEID=607845_2;EVENT=607845;SU=35;PE=35;SR=0;ALG=PROD;AF=0.01354;NSAMP=396;MSQ=50.79;AC=396;AN=29246;NFAM=394
chr9	77399204	607846_1	N	N]chr9:122057639]	23480	LOW	SVTYPE=BND;POS=77399204;STRANDS=++:5;IMPRECISE;CIPOS=-7,596;CIEND=-8,599;CIPOS95=0,119;CIEND95=0,117;MATEID=607846_2;EVENT=607846;SU=5;PE=5;SR=0;ALG=PROD;AF=0.01446;NSAMP=423;MSQ=49.26;AC=423;AN=29246;NFAM=421
chr9	77399204	71367_2	N	N]chr3:40817963]	24843.9	LOW	SVTYPE=BND;POS=77399204;STRANDS=++:33;IMPRECISE;CIPOS=-50,717;CIEND=-217,518;CIPOS95=-50,191;CIEND95=-152,152;MATEID=71367_1;EVENT=71367;SECONDARY;SU=33;PE=33;SR=0;ALG=SUM;AF=0.0147;NSAMP=430;MSQ=51.66;AC=430;AN=29246;NFAM=428
chr9	77399204	71368_2	N	N[chr3:81721211[	71067.2	LOW	SVTYPE=BND;POS=77399204;STRANDS=-+:118;IMPRECISE;CIPOS=-8,408;CIEND=-250,23;CIPOS95=-8,33;CIEND95=-6,6;MATEID=71368_1;EVENT=71368;SECONDARY;SU=118;PE=118;SR=0;ALG=PROD;AF=0.04534;NSAMP=1322;MSQ=40.57;AC=1326;AN=29246;NFAM=1310
chr9	77399204	71369_2	N	N]chr3:25237400]	20725.3	LOW	SVTYPE=BND;POS=77399204;STRANDS=++:39;IMPRECISE;CIPOS=-8,48;CIEND=-29,49;CIPOS95=-1,1;CIEND95=-1,1;MATEID=71369_1;EVENT=71369;SECONDARY;SU=39;PE=37;SR=2;ALG=PROD;AF=0.01193;NSAMP=349;MSQ=54.8;AC=349;AN=29246;NFAM=348
chr9	77399204	71371_2	N	N[chr3:17879115[	20728.6	LOW	SVTYPE=BND;POS=77399204;STRANDS=-+:4;IMPRECISE;CIPOS=-50,590;CIEND=-460,49;CIPOS95=-50,179;CIEND95=-112,49;MATEID=71371_1;EVENT=71371;SECONDARY;SU=4;PE=4;SR=0;ALG=PROD;AF=0.01214;NSAMP=355;MSQ=54.15;AC=355;AN=29246;NFAM=354
chr9	77399204	71372_2	N	N[chr3:96413356[	22564.2	LOW	SVTYPE=BND;POS=77399204;STRANDS=-+:4;IMPRECISE;CIPOS=-48,524;CIEND=-407,49;CIPOS95=-48,166;CIEND95=-114,49;MATEID=71372_1;EVENT=71372;SECONDARY;SU=4;PE=4;SR=0;ALG=PROD;AF=0.01402;NSAMP=410;MSQ=49.82;AC=410;AN=29246;NFAM=408
chr9	77399204	71373_2	N	N]chr3:119541633]	22446.8	LOW	SVTYPE=BND;POS=77399204;STRANDS=++:8;IMPRECISE;CIPOS=-45,503;CIEND=-50,439;CIPOS95=-45,103;CIEND95=-50,62;MATEID=71373_1;EVENT=71373;SECONDARY;SU=8;PE=8;SR=0;ALG=PROD;AF=0.01378;NSAMP=403;MSQ=51.04;AC=403;AN=29246;NFAM=401
chr9	77399204	71374_2	N	N[chr3:144332375[	21251	LOW	SVTYPE=BND;POS=77399204;STRANDS=-+:5;IMPRECISE;CIPOS=-47,623;CIEND=-517,49;CIPOS95=-47,211;CIEND95=-135,49;MATEID=71374_1;EVENT=71374;SECONDARY;SU=5;PE=5;SR=0;ALG=PROD;AF=0.01296;NSAMP=379;MSQ=50.64;AC=379;AN=29246;NFAM=378
chr9	77399204	81801_2	N	N[chr4:161306890[	21222.1	LOW	SVTYPE=BND;POS=77399204;STRANDS=-+:20;IMPRECISE;CIPOS=-45,392;CIEND=-364,49;CIPOS95=-45,80;CIEND95=-30,30;MATEID=81801_1;EVENT=81801;SECONDARY;SU=20;PE=20;SR=0;ALG=PROD;AF=0.01265;NSAMP=370;MSQ=51.75;AC=370;AN=29246;NFAM=368
chr9	77399204	81802_2	N	N]chr4:5517336]	20370.2	LOW	SVTYPE=BND;POS=77399204;STRANDS=++:10;IMPRECISE;CIPOS=-48,521;CIEND=-50,387;CIPOS95=-48,135;CIEND95=-50,69;MATEID=81802_1;EVENT=81802;SECONDARY;SU=10;PE=10;SR=0;ALG=PROD;AF=0.0119;NSAMP=348;MSQ=53.46;AC=348;AN=29246;NFAM=346
chr9	77399204	81803_2	N	N]chr4:17660364]	22608.3	LOW	SVTYPE=BND;POS=77399204;STRANDS=++:4;IMPRECISE;CIPOS=-50,506;CIEND=-50,352;CIPOS95=-50,131;CIEND95=-50,76;MATEID=81803_1;EVENT=81803;SECONDARY;SU=4;PE=4;SR=0;ALG=PROD;AF=0.01419;NSAMP=415;MSQ=49.41;AC=415;AN=29246;NFAM=411
chr9	77399204	81804_2	N	N]chr4:42895275]	21213	LOW	SVTYPE=BND;POS=77399204;STRANDS=++:4;IMPRECISE;CIPOS=-48,460;CIEND=-50,444;CIPOS95=-48,122;CIEND95=-50,111;MATEID=81804_1;EVENT=81804;SECONDARY;SU=4;PE=4;SR=0;ALG=PROD;AF=0.0134;NSAMP=392;MSQ=49.2;AC=392;AN=29246;NFAM=390
chr9	77399204	81807_2	N	N[chr4:93469992[	21171.7	LOW	SVTYPE=BND;POS=77399204;STRANDS=-+:6;IMPRECISE;CIPOS=-47,439;CIEND=-450,49;CIPOS95=-47,126;CIEND95=-81,49;MATEID=81807_1;EVENT=81807;SECONDARY;SU=6;PE=6;SR=0;ALG=PROD;AF=0.01303;NSAMP=381;MSQ=51.23;AC=381;AN=29246;NFAM=379
chr9	77399204	81808_2	N	N]chr4:94712373]	20175.5	LOW	SVTYPE=BND;POS=77399204;STRANDS=++:5;IMPRECISE;CIPOS=-48,733;CIEND=-50,669;CIPOS95=-48,139;CIEND95=-50,111;MATEID=81808_1;EVENT=81808;SECONDARY;SU=5;PE=5;SR=0;ALG=PROD;AF=0.01245;NSAMP=364;MSQ=50.88;AC=364;AN=29246;NFAM=363
chr9	77399204	81809_2	N	N[chr4:128224161[	19099.7	LOW	SVTYPE=BND;POS=77399204;STRANDS=-+:4;IMPRECISE;CIPOS=-49,680;CIEND=-386,49;CIPOS95=-49,165;CIEND95=-118,49;MATEID=81809_1;EVENT=81809;SECONDARY;SU=4;PE=4;SR=0;ALG=PROD;AF=0.01152;NSAMP=337;MSQ=52.54;AC=337;AN=29246;NFAM=335
chr9	77399204	81810_2	N	N[chr4:147413277[	24145.9	LOW	SVTYPE=BND;POS=77399204;STRANDS=-+:6;IMPRECISE;CIPOS=-46,524;CIEND=-442,49;CIPOS95=-46,166;CIEND95=-90,49;MATEID=81810_1;EVENT=81810;SECONDARY;SU=6;PE=6;SR=0;ALG=PROD;AF=0.01412;NSAMP=413;MSQ=53.82;AC=413;AN=29246;NFAM=412
chr9	77399204	90970_2	N	N]chr5:158440232]	22823.7	LOW	SVTYPE=BND;POS=77399204;STRANDS=++:49;IMPRECISE;CIPOS=-55,749;CIEND=-89,666;CIPOS95=-55,176;CIEND95=-89,126;MATEID=90970_1;EVENT=90970;SECONDARY;SU=49;PE=49;SR=0;ALG=SUM;AF=0.01457;NSAMP=426;MSQ=47.53;AC=426;AN=29246;NFAM=424
chr9	77399204	90973_2	N	N[chr5:130849480[	23961.4	LOW	SVTYPE=BND;POS=77399204;STRANDS=-+:5;IMPRECISE;CIPOS=-50,556;CIEND=-545,49;CIPOS95=-50,98;CIEND95=-96,49;MATEID=90973_1;EVENT=90973;SECONDARY;SU=5;PE=5;SR=0;ALG=PROD;AF=0.01535;NSAMP=449;MSQ=47.75;AC=449;AN=29246;NFAM=446
chr9	77399204	90974_2	N	N[chr5:163095225[	23414.8	LOW	SVTYPE=BND;POS=77399204;STRANDS=-+:4;IMPRECISE;CIPOS=-48,575;CIEND=-534,49;CIPOS95=-48,192;CIEND95=-158,49;MATEID=90974_1;EVENT=90974;SECONDARY;SU=4;PE=4;SR=0;ALG=PROD;AF=0.01487;NSAMP=435;MSQ=48.8;AC=435;AN=29246;NFAM=433
chr9	77399204	99601_2	N	N]chr6:90294635]	21129	LOW	SVTYPE=BND;POS=77399204;STRANDS=++:23;IMPRECISE;CIPOS=-46,512;CIEND=-50,320;CIPOS95=-46,151;CIEND95=-49,49;MATEID=99601_1;EVENT=99601;SECONDARY;SU=23;PE=23;SR=0;ALG=PROD;AF=0.0132;NSAMP=386;MSQ=49.02;AC=386;AN=29246;NFAM=385
chr9	77399205	107561_2	N	N[chr7:122484491[	99104.2	LOW	SVTYPE=BND;POS=77399205;STRANDS=-+:2559;CIPOS=0,0;CIEND=0,0;CIPOS95=0,0;CIEND95=0,0;MATEID=107561_1;EVENT=107561;SECONDARY;SU=2559;PE=1579;SR=980;ALG=PROD;AF=0.03467;NSAMP=1014;MSQ=70.77;AC=1014;AN=29246;NFAM=987
chr9	77399205	113308_2	N	N[chr8:61202587[	40072.3	LOW	SVTYPE=BND;POS=77399205;STRANDS=-+:142;IMPRECISE;CIPOS=-5,29;CIEND=-30,9;CIPOS95=-3,3;CIEND95=-1,1;MATEID=113308_1;EVENT=113308;SECONDARY;SU=142;PE=140;SR=2;ALG=PROD;AF=0.01956;NSAMP=572;MSQ=57.27;AC=572;AN=29246;NFAM=570
chr9	77399205	113313_2	N	N]chr8:120680063]	22198	LOW	SVTYPE=BND;POS=77399205;STRANDS=++:6;IMPRECISE;CIPOS=-47,49;CIEND=-50,49;CIPOS95=-3,3;CIEND95=-3,3;MATEID=113313_1;EVENT=113313;SECONDARY;SU=6;PE=5;SR=1;ALG=PROD;AF=0.01398;NSAMP=409;MSQ=48.9;AC=409;AN=29246;NFAM=407
chr9	77399205	114749_1	N	N[chr11:28409800[	49935.5	LOW	SVTYPE=BND;POS=77399205;STRANDS=+-:4;IMPRECISE;CIPOS=-9,9;CIEND=-10,9;CIPOS95=-1,3;CIEND95=-3,3;MATEID=114749_2;EVENT=114749;SU=4;PE=3;SR=1;ALG=PROD;AF=0.006941;NSAMP=203;MSQ=245.8;AC=203;AN=29246;NFAM=203
chr9	77399205	115380_1	N	N]chr12:88209671]	55868.8	LOW	SVTYPE=BND;POS=77399205;STRANDS=++:122;CIPOS=-4,9;CIEND=-9,9;CIPOS95=0,0;CIEND95=0,0;MATEID=115380_2;EVENT=115380;SU=122;PE=103;SR=19;ALG=PROD;AF=0.009677;NSAMP=283;MSQ=194.67;AC=283;AN=29246;NFAM=283
chr9	77399205	115383_1	N	N[chr12:89585989[	51862.8	PASS	SVTYPE=BND;POS=77399205;STRANDS=+-:18;IMPRECISE;CIPOS=-26,29;CIEND=-30,29;CIPOS95=-1,1;CIEND95=-1,1;MATEID=115383_2;EVENT=115383;SU=18;PE=15;SR=3;ALG=PROD;AF=0.007078;NSAMP=207;MSQ=250.36;AC=207;AN=29246;NFAM=207
chr9	77399205	115506_1	N	N[chr12:118615131[	63389.5	LOW	SVTYPE=BND;POS=77399205;STRANDS=+-:5;IMPRECISE;CIPOS=-10,9;CIEND=-10,7;CIPOS95=-1,1;CIEND95=-3,1;MATEID=115506_2;EVENT=115506;SU=5;PE=3;SR=2;ALG=PROD;AF=0.009779;NSAMP=286;MSQ=220.87;AC=286;AN=29246;NFAM=286
chr9	77399205	115675_1	N	N[chr13:50388573[	50524.7	LOW	SVTYPE=BND;POS=77399205;STRANDS=+-:5;IMPRECISE;CIPOS=-7,9;CIEND=-10,9;CIPOS95=-1,3;CIEND95=-3,3;MATEID=115675_2;EVENT=115675;SU=5;PE=4;SR=1;ALG=PROD;AF=0.00701;NSAMP=205;MSQ=246.36;AC=205;AN=29246;NFAM=205
chr9	77399205	115801_1	N	N]chr13:95679167]	80066.1	LOW	SVTYPE=BND;POS=77399205;STRANDS=++:1765;CIPOS=-1,1;CIEND=-1,0;CIPOS95=0,0;CIEND95=0,0;MATEID=115801_2;EVENT=115801;SU=1765;PE=972;SR=793;ALG=PROD;AF=0.01696;NSAMP=496;MSQ=153.33;AC=496;AN=29246;NFAM=491
chr9	77399205	115830_1	N	N[chr13:111191855[	52026.6	LOW	SVTYPE=BND;POS=77399205;STRANDS=+-:7;IMPRECISE;CIPOS=-10,9;CIEND=-10,9;CIPOS95=-1,1;CIEND95=-1,1;MATEID=115830_2;EVENT=115830;SU=7;PE=5;SR=2;ALG=PROD;AF=0.007488;NSAMP=219;MSQ=237.45;AC=219;AN=29246;NFAM=219
chr9	77399205	116026_1	N	N]chr14:65644542]	52960	LOW	SVTYPE=BND;POS=77399205;STRANDS=++:37;CIPOS=-28,49;CIEND=-31,49;CIPOS95=0,0;CIEND95=0,0;MATEID=116026_2;EVENT=116026;SU=37;PE=33;SR=4;ALG=PROD;AF=0.007146;NSAMP=209;MSQ=249.57;AC=209;AN=29246;NFAM=209
chr9	77399205	116217_1	N	N]chr15:36446509]	50909.8	LOW	SVTYPE=BND;POS=77399205;STRANDS=++:9;CIPOS=-5,8;CIEND=-7,7;CIPOS95=0,0;CIEND95=0,0;MATEID=116217_2;EVENT=116217;SU=9;PE=5;SR=4;ALG=PROD;AF=0.007112;NSAMP=208;MSQ=244.61;AC=208;AN=29246;NFAM=208
chr9	77399205	116218_1	N	N]chr15:37415689]	684730	LOW	SVTYPE=BND;POS=77399205;STRANDS=++:37421;CIPOS=0,0;CIEND=0,0;CIPOS95=0,0;CIEND95=0,0;MATEID=116218_2;EVENT=116218;SU=37421;PE=24679;SR=12742;ALG=PROD;AF=0.1043;NSAMP=3051;MSQ=136.04;AC=3051;AN=29246;NFAM=2893
chr9	77399205	116248_1	N	N[chr15:50006215[	52902.7	PASS	SVTYPE=BND;POS=77399205;STRANDS=+-:6;IMPRECISE;CIPOS=-6,9;CIEND=-5,5;CIPOS95=-1,1;CIEND95=-3,3;MATEID=116248_2;EVENT=116248;SU=6;PE=3;SR=3;ALG=PROD;AF=0.006975;NSAMP=204;MSQ=259.06;AC=204;AN=29246;NFAM=204
chr9	77399205	116303_1	N	N]chr15:61877453]	285082	LOW	SVTYPE=BND;POS=77399205;STRANDS=++:146;CIPOS=-5,2;CIEND=-8,6;CIPOS95=0,0;CIEND95=0,0;MATEID=116303_2;EVENT=116303;SU=146;PE=77;SR=69;ALG=PROD;AF=0.08268;NSAMP=2414;MSQ=77.03;AC=2418;AN=29246;NFAM=2332
chr9	77399205	116473_1	N	N]chr16:17679112]	51133.5	LOW	SVTYPE=BND;POS=77399205;STRANDS=++:10;CIPOS=-27,28;CIEND=-28,28;CIPOS95=0,0;CIEND95=0,0;MATEID=116473_2;EVENT=116473;SU=10;PE=6;SR=4;ALG=PROD;AF=0.007112;NSAMP=208;MSQ=245.74;AC=208;AN=29246;NFAM=208
chr9	77399205	116877_1	N	N[chr17:47348756[	52387.3	LOW	SVTYPE=BND;POS=77399205;STRANDS=+-:40;IMPRECISE;CIPOS=-9,9;CIEND=-10,10;CIPOS95=0,0;CIEND95=-1,1;MATEID=116877_2;EVENT=116877;SU=40;PE=33;SR=7;ALG=PROD;AF=0.008685;NSAMP=254;MSQ=205.32;AC=254;AN=29246;NFAM=254
chr9	77399205	117109_1	N	N]chr18:24205181]	50341.2	PASS	SVTYPE=BND;POS=77399205;STRANDS=++:4;IMPRECISE;CIPOS=-10,9;CIEND=-10,9;CIPOS95=-1,3;CIEND95=-3,3;MATEID=117109_2;EVENT=117109;SU=4;PE=3;SR=1;ALG=PROD;AF=0.006736;NSAMP=197;MSQ=255.31;AC=197;AN=29246;NFAM=197
chr9	77399205	118613_1	N	N]chrX:147874772]	55603	LOW	SVTYPE=BND;POS=77399205;STRANDS=++:4;IMPRECISE;CIPOS=-10,9;CIEND=-10,4;CIPOS95=-1,1;CIEND95=-3,1;MATEID=118613_2;EVENT=118613;SU=4;PE=1;SR=3;ALG=PROD;AF=0.008411;NSAMP=246;MSQ=225.64;AC=246;AN=29246;NFAM=246
chr9	77399205	16645_2	N	N]chr1:65390025]	30416.3	LOW	SVTYPE=BND;POS=77399205;STRANDS=++:532;CIPOS=-2,5;CIEND=-5,4;CIPOS95=0,0;CIEND95=0,0;MATEID=16645_1;EVENT=16645;SECONDARY;SU=532;PE=391;SR=141;ALG=PROD;AF=0.01829;NSAMP=535;MSQ=49.76;AC=535;AN=29246;NFAM=532
chr9	77399205	16646_2	N	N[chr1:189024828[	27407.8	LOW	SVTYPE=BND;POS=77399205;STRANDS=-+:112;CIPOS=-5,7;CIEND=-6,4;CIPOS95=0,0;CIEND95=0,0;MATEID=16646_1;EVENT=16646;SECONDARY;SU=112;PE=62;SR=50;ALG=PROD;AF=0.01652;NSAMP=483;MSQ=50.57;AC=483;AN=29246;NFAM=480
chr9	77399205	16648_2	N	N[chr1:166476745[	24011	LOW	SVTYPE=BND;POS=77399205;STRANDS=-+:74;CIPOS=-7,9;CIEND=-10,9;CIPOS95=0,0;CIEND95=0,0;MATEID=16648_1;EVENT=16648;SECONDARY;SU=74;PE=66;SR=8;ALG=PROD;AF=0.01484;NSAMP=434;MSQ=50.12;AC=434;AN=29246;NFAM=432
chr9	77399205	16649_2	N	N[chr1:41935599[	25392.1	LOW	SVTYPE=BND;POS=77399205;STRANDS=-+:30;CIPOS=-9,49;CIEND=-50,9;CIPOS95=0,0;CIEND95=0,0;MATEID=16649_1;EVENT=16649;SECONDARY;SU=30;PE=25;SR=5;ALG=PROD;AF=0.01607;NSAMP=470;MSQ=48.8;AC=470;AN=29246;NFAM=467
chr9	77399205	16653_2	N	N[chr1:92055095[	20746.2	LOW	SVTYPE=BND;POS=77399205;STRANDS=-+:4;IMPRECISE;CIPOS=-49,49;CIEND=-50,49;CIPOS95=-3,3;CIEND95=-3,3;MATEID=16653_1;EVENT=16653;SECONDARY;SU=4;PE=3;SR=1;ALG=PROD;AF=0.01299;NSAMP=380;MSQ=50.88;AC=380;AN=29246;NFAM=378
chr9	77399205	431871_1	N	N[chr9:86689114[	115769	LOW	SVTYPE=BND;POS=77399205;STRANDS=+-:4;IMPRECISE;CIPOS=-10,9;CIEND=-5,9;CIPOS95=-1,1;CIEND95=-1,3;MATEID=431871_2;EVENT=431871;SU=4;PE=1;SR=3;ALG=PROD;AF=0.06288;NSAMP=1839;MSQ=47.57;RECLASSIFIED;AC=1839;AN=29246;NFAM=1809
chr9	77399205	535610_2	N	N[chr9:24326048[	38794.2	LOW	SVTYPE=BND;POS=24326048;STRANDS=-+:12;IMPRECISE;CIPOS=-10,9;CIEND=-10,9;CIPOS95=-1,3;CIEND95=-3,3;MATEID=535610_1;EVENT=535610;SECONDARY;SU=12;PE=11;SR=1;ALG=PROD;AF=0.01761;NSAMP=491;MSQ=75.9;RECLASSIFIED;AC=515;AN=29246;NFAM=490
chr9	77399205	536420_2	N	N[chr9:75757553[	42329.4	LOW	SVTYPE=BND;POS=75757553;STRANDS=-+:43;CIPOS=-10,9;CIEND=-10,9;CIPOS95=0,0;CIEND95=0,0;MATEID=536420_1;EVENT=536420;SECONDARY;SU=43;PE=31;SR=12;ALG=PROD;AF=0.02007;NSAMP=557;MSQ=71.79;RECLASSIFIED;AC=587;AN=29246;NFAM=552
chr9	77399205	56582_2	N	N]chr2:141079107]	21609.6	LOW	SVTYPE=BND;POS=77399205;STRANDS=++:98;CIPOS=-5,9;CIEND=-9,5;CIPOS95=0,0;CIEND95=0,0;MATEID=56582_1;EVENT=56582;SECONDARY;SU=98;PE=74;SR=24;ALG=PROD;AF=0.01282;NSAMP=375;MSQ=52.44;AC=375;AN=29246;NFAM=373
chr9	77399205	56583_2	N	N[chr2:184290005[	26757.9	LOW	SVTYPE=BND;POS=77399205;STRANDS=-+:49;IMPRECISE;CIPOS=-8,49;CIEND=-50,9;CIPOS95=-1,1;CIEND95=-1,1;MATEID=56583_1;EVENT=56583;SECONDARY;SU=49;PE=47;SR=2;ALG=PROD;AF=0.01652;NSAMP=483;MSQ=52.09;AC=483;AN=29246;NFAM=482
chr9	77399205	56584_2	N	N[chr2:29168837[	23284.8	LOW	SVTYPE=BND;POS=77399205;STRANDS=-+:9;IMPRECISE;CIPOS=-30,29;CIEND=-30,29;CIPOS95=-1,1;CIEND95=-1,1;MATEID=56584_1;EVENT=56584;SECONDARY;SU=9;PE=6;SR=3;ALG=PROD;AF=0.01381;NSAMP=404;MSQ=51.61;AC=404;AN=29246;NFAM=402
chr9	77399205	56585_2	N	N]chr2:161334709]	19354.8	LOW	SVTYPE=BND;POS=77399205;STRANDS=++:14;IMPRECISE;CIPOS=-30,29;CIEND=-27,28;CIPOS95=-1,1;CIEND95=-4,4;MATEID=56585_1;EVENT=56585;SECONDARY;SU=14;PE=11;SR=3;ALG=PROD;AF=0.01074;NSAMP=314;MSQ=56.2;AC=314;AN=29246;NFAM=313
chr9	77399205	56586_2	N	N]chr2:176804392]	22044.6	LOW	SVTYPE=BND;POS=77399205;STRANDS=++:19;CIPOS=-44,46;CIEND=-50,49;CIPOS95=0,0;CIEND95=0,0;MATEID=56586_1;EVENT=56586;SECONDARY;SU=19;PE=11;SR=8;ALG=PROD;AF=0.01378;NSAMP=403;MSQ=49.26;AC=403;AN=29246;NFAM=402
chr9	77399205	56588_2	N	N[chr2:225666741[	24345.8	LOW	SVTYPE=BND;POS=77399205;STRANDS=-+:15;CIPOS=-30,29;CIEND=-30,29;CIPOS95=0,0;CIEND95=0,0;MATEID=56588_1;EVENT=56588;SECONDARY;SU=15;PE=8;SR=7;ALG=PROD;AF=0.01539;NSAMP=450;MSQ=47.41;AC=450;AN=29246;NFAM=446
chr9	77399205	56589_2	N	N]chr2:39302417]	18667.1	LOW	SVTYPE=BND;POS=77399205;STRANDS=++:8;IMPRECISE;CIPOS=-50,49;CIEND=-50,49;CIPOS95=-1,1;CIEND95=-1,1;MATEID=56589_1;EVENT=56589;SECONDARY;SU=8;PE=5;SR=3;ALG=PROD;AF=0.01149;NSAMP=336;MSQ=51.59;AC=336;AN=29246;NFAM=336
chr9	77399205	56590_2	N	N]chr2:114107317]	22413.9	LOW	SVTYPE=BND;POS=77399205;STRANDS=++:4;IMPRECISE;CIPOS=-50,49;CIEND=-50,49;CIPOS95=-3,3;CIEND95=-3,3;MATEID=56590_1;EVENT=56590;SECONDARY;SU=4;PE=3;SR=1;ALG=PROD;AF=0.01402;NSAMP=410;MSQ=50.73;AC=410;AN=29246;NFAM=408
chr9	77399205	607260_2	N	N]chr9:30964024]	49902.3	LOW	SVTYPE=BND;POS=77399205;STRANDS=++:5;IMPRECISE;CIPOS=-7,9;CIEND=-10,9;CIPOS95=-1,3;CIEND95=-3,3;MATEID=607260_1;EVENT=607260;SECONDARY;SU=5;PE=4;SR=1;ALG=PROD;AF=0.006941;NSAMP=203;MSQ=245.15;AC=203;AN=29246;NFAM=203
chr9	77399205	607809_2	N	N]chr9:75474019]	52787.4	LOW	SVTYPE=BND;POS=77399205;STRANDS=++:31;IMPRECISE;CIPOS=-39,20;CIEND=-11,29;CIPOS95=0,0;CIEND95=-4,4;MATEID=607809_1;EVENT=607809;SECONDARY;SU=31;PE=27;SR=4;ALG=PROD;AF=0.007249;NSAMP=212;MSQ=246.17;AC=212;AN=29246;NFAM=212
chr9	77399205	71364_2	N	N]chr3:30377903]	57515.8	LOW	SVTYPE=BND;POS=77399205;STRANDS=++:1818;CIPOS=-1,4;CIEND=-4,4;CIPOS95=0,0;CIEND95=0,0;MATEID=71364_1;EVENT=71364;SECONDARY;SU=1818;PE=1627;SR=191;ALG=PROD;AF=0.02859;NSAMP=836;MSQ=57.3;AC=836;AN=29246;NFAM=829
chr9	77399205	71366_2	N	N[chr3:74638420[	26284.6	LOW	SVTYPE=BND;POS=77399205;STRANDS=-+:92;CIPOS=-5,9;CIEND=-10,9;CIPOS95=0,0;CIEND95=0,0;MATEID=71366_1;EVENT=71366;SECONDARY;SU=92;PE=63;SR=29;ALG=PROD;AF=0.01522;NSAMP=445;MSQ=51.76;AC=445;AN=29246;NFAM=439
chr9	77399205	71370_2	N	N[chr3:4208366[	25447.4	LOW	SVTYPE=BND;POS=77399205;STRANDS=-+:5;IMPRECISE;CIPOS=-30,29;CIEND=-30,29;CIPOS95=-1,1;CIEND95=-1,1;MATEID=71370_1;EVENT=71370;SECONDARY;SU=5;PE=3;SR=2;ALG=PROD;AF=0.01624;NSAMP=475;MSQ=47.63;AC=475;AN=29246;NFAM=471
chr9	77399205	81799_2	N	N]chr4:86694920]	22631.8	LOW	SVTYPE=BND;POS=77399205;STRANDS=++:61;CIPOS=-7,9;CIEND=-10,9;CIPOS95=0,0;CIEND95=0,0;MATEID=81799_1;EVENT=81799;SECONDARY;SU=61;PE=46;SR=15;ALG=PROD;AF=0.01395;NSAMP=408;MSQ=50.8;AC=408;AN=29246;NFAM=407
chr9	77399205	81805_2	N	N]chr4:85596086]	24048.5	LOW	SVTYPE=BND;POS=77399205;STRANDS=++:4;IMPRECISE;CIPOS=-30,29;CIEND=-30,29;CIPOS95=-3,3;CIEND95=-3,3;MATEID=81805_1;EVENT=81805;SECONDARY;SU=4;PE=3;SR=1;ALG=PROD;AF=0.01652;NSAMP=483;MSQ=44.86;AC=483;AN=29246;NFAM=480
chr9	77399205	81806_2	N	N[chr4:90380719[	20718.5	LOW	SVTYPE=BND;POS=77399205;STRANDS=-+:4;IMPRECISE;CIPOS=-30,29;CIEND=-30,29;CIPOS95=-1,1;CIEND95=-1,1;MATEID=81806_1;EVENT=81806;SECONDARY;SU=4;PE=2;SR=2;ALG=PROD;AF=0.01306;NSAMP=382;MSQ=50.45;AC=382;AN=29246;NFAM=380
chr9	77399205	90972_2	N	N]chr5:127140197]	20786	LOW	SVTYPE=BND;POS=77399205;STRANDS=++:9;IMPRECISE;CIPOS=-26,29;CIEND=-28,26;CIPOS95=-3,3;CIEND95=-1,1;MATEID=90972_1;EVENT=90972;SECONDARY;SU=9;PE=6;SR=3;ALG=PROD;AF=0.01275;NSAMP=373;MSQ=51.48;AC=373;AN=29246;NFAM=371
chr9	77399205	99599_2	N	N]chr6:101643685]	24569	LOW	SVTYPE=BND;POS=77399205;STRANDS=++:82;IMPRECISE;CIPOS=-7,49;CIEND=-10,49;CIPOS95=0,0;CIEND95=-1,1;MATEID=99599_1;EVENT=99599;SECONDARY;SU=82;PE=78;SR=4;ALG=PROD;AF=0.01494;NSAMP=437;MSQ=50.93;AC=437;AN=29246;NFAM=436
chr9	77399205	99603_2	N	N[chr6:106413318[	22178.9	LOW	SVTYPE=BND;POS=77399205;STRANDS=-+:4;IMPRECISE;CIPOS=-30,29;CIEND=-30,29;CIPOS95=-3,3;CIEND95=-3,3;MATEID=99603_1;EVENT=99603;SECONDARY;SU=4;PE=3;SR=1;ALG=PROD;AF=0.01334;NSAMP=390;MSQ=51.83;AC=390;AN=29246;NFAM=388
chr9	77399208	116514_1	N	N[chr16:60419376[	28672.8	LOW	SVTYPE=BND;POS=77399208;STRANDS=+-:20;IMPRECISE;CIPOS=-27,502;CIEND=-491,29;CIPOS95=-27,144;CIEND95=-81,29;MATEID=116514_2;EVENT=116514;SU=20;PE=20;SR=0;ALG=PROD;AF=0.006428;NSAMP=188;MSQ=151.7;AC=188;AN=29246;NFAM=188
chr9	77399208	16647_2	N	N]chr1:58302627]	35389.5	LOW	SVTYPE=BND;POS=77399208;STRANDS=++:57;IMPRECISE;CIPOS=-14,460;CIEND=-10,243;CIPOS95=-14,72;CIEND95=-10,14;MATEID=16647_1;EVENT=16647;SECONDARY;SU=57;PE=57;SR=0;ALG=PROD;AF=0.02052;NSAMP=600;MSQ=48.69;AC=600;AN=29246;NFAM=597
chr9	77399208	607843_1	N	N]chr9:87276767]	66019.9	LOW	SVTYPE=BND;POS=77399208;STRANDS=++:1254;IMPRECISE;CIPOS=-1,49;CIEND=-9,46;CIPOS95=-1,2;CIEND95=-1,1;MATEID=607843_2;EVENT=607843;SU=1254;PE=1253;SR=1;ALG=PROD;AF=0.02718;NSAMP=795;MSQ=62.72;AC=795;AN=29246;NFAM=784
chr9	77399209	107560_2	N	N]chr7:53584823]	281154	LOW	SVTYPE=BND;POS=77399209;STRANDS=++:26860;CIPOS=0,0;CIEND=0,0;CIPOS95=0,0;CIEND95=0,0;MATEID=107560_1;EVENT=107560;SECONDARY;SU=26860;PE=11811;SR=15049;AF=0.05348;NSAMP=1564;MSQ=114.68;AC=1564;AN=29246;NFAM=1533
chr9	77399209	114759_1	N	N[chr11:31581474[	21313.4	LOW	SVTYPE=BND;POS=77399209;STRANDS=+-:659;IMPRECISE;CIPOS=-2,294;CIEND=-143,9;CIPOS95=-2,22;CIEND95=-1,1;MATEID=114759_2;EVENT=114759;SU=659;PE=659;SR=0;ALG=PROD;AF=0.00824;NSAMP=241;MSQ=73.26;AC=241;AN=29246;NFAM=234
chr9	77399209	118234_1	N	N]chrX:17019953]	14417.2	LOW	SVTYPE=BND;POS=77399209;STRANDS=++:36;IMPRECISE;CIPOS=-8,439;CIEND=-30,372;CIPOS95=-8,100;CIEND95=-30,30;MATEID=118234_2;EVENT=118234;SU=36;PE=36;SR=0;ALG=PROD;AF=0.005779;NSAMP=169;MSQ=84.06;AC=169;AN=29246;NFAM=169
chr9	77399209	71365_2	N	N]chr3:8455650]	9638.02	LOW	SVTYPE=BND;POS=77399209;STRANDS=++:112;IMPRECISE;CIPOS=-9,49;CIEND=-11,49;CIPOS95=-3,3;CIEND95=-2,2;MATEID=71365_1;EVENT=71365;SECONDARY;SU=112;PE=110;SR=2;ALG=PROD;AF=0.006155;NSAMP=180;MSQ=50.88;AC=180;AN=29246;NFAM=180
chr9	77399209	81798_2	N	N[chr4:52144570[	8274.24	LOW	SVTYPE=BND;POS=77399209;STRANDS=-+:69;CIPOS=-6,9;CIEND=-10,9;CIPOS95=0,0;CIEND95=0,0;MATEID=81798_1;EVENT=81798;SECONDARY;SU=69;PE=54;SR=15;ALG=PROD;AF=0.00465;NSAMP=136;MSQ=56.88;AC=136;AN=29246;NFAM=136
chr9	77399213	115262_1	N	N[chr12:46975843[	11050.8	LOW	SVTYPE=BND;POS=77399213;STRANDS=+-:86;IMPRECISE;CIPOS=-13,372;CIEND=-101,37;CIPOS95=-13,54;CIEND95=-7,7;MATEID=115262_2;EVENT=115262;SU=86;PE=86;SR=0;ALG=PROD;AF=0.005061;NSAMP=148;MSQ=50.88;AC=148;AN=29246;NFAM=145
chr9	77401326	117931_1	N	]chr21:41908262]N	94259.7	LOW	SVTYPE=BND;POS=77401326;STRANDS=-+:185;CIPOS=-4,4;CIEND=-4,4;CIPOS95=0,0;CIEND95=0,0;MATEID=117931_2;EVENT=117931;SU=185;PE=0;SR=185;ALG=PROD;AF=0.05693;NSAMP=1665;MSQ=33.69;AC=1665;AN=29246;NFAM=1626
chr9	77409655	607848	N	<INV>	194906	LOW	SVTYPE=INV;POS=77409655;SVLEN=73336;END=77482991;STRANDS=++:11264,--:6;IMPRECISE;CIPOS=-6,25;CIEND=-4,18;CIPOS95=-1,1;CIEND95=0,0;SU=11270;PE=11270;SR=0;ALG=PROD;AF=0.02106;NSAMP=616;MSQ=172.74;AC=616;AN=29246;NFAM=588
chr9	77410020	607847_1	N	[chr9:77482430[N	15033	LOW	SVTYPE=BND;POS=77410020;STRANDS=--:517;IMPRECISE;CIPOS=-245,19;CIEND=-189,24;CIPOS95=-4,4;CIEND95=-2,2;MATEID=607847_2;EVENT=607847;SU=517;PE=517;SR=0;ALG=PROD;AF=0.005881;NSAMP=172;MSQ=44.81;AC=172;AN=29246;NFAM=163
chr9	77411685	56592_2	N	N]chr2:118394775]	1132.21	LOW	SVTYPE=BND;POS=77411685;STRANDS=++:4;CIPOS=-9,8;CIEND=-9,8;CIPOS95=0,0;CIEND95=0,0;MATEID=56592_1;EVENT=56592;SECONDARY;SU=4;PE=0;SR=4;ALG=PROD;AF=0.001881;NSAMP=55;MSQ=14.68;AC=55;AN=29246;NFAM=55
chr9	77423076	536447	N	<DUP>	1241.77	PASS	SVTYPE=DUP;POS=77423076;SVLEN=12652;END=77435728;STRANDS=-+:119;CIPOS=-7,8;CIEND=-24,24;CIPOS95=0,0;CIEND95=0,0;SU=119;PE=77;SR=42;ALG=PROD;AF=3.419e-05;NSAMP=1;MSQ=285.76;AC=1;AN=29246;NFAM=1
chr9	77431017	99605_2	N	[chr6:47589380[N	492447	LOW	SVTYPE=BND;POS=77431017;STRANDS=--:38;CIPOS=-9,8;CIEND=-9,8;CIPOS95=0,0;CIEND95=0,0;MATEID=99605_1;EVENT=99605;SECONDARY;SU=38;PE=0;SR=38;ALG=PROD;AF=0.2241;NSAMP=6546;MSQ=44.46;AC=6553;AN=29246;NFAM=6160
chr9	77431025	117202_1	N	]chr18:60722111]N	105.89	LOW	SVTYPE=BND;POS=77431025;STRANDS=-+:5;CIPOS=-10,9;CIEND=-10,9;CIPOS95=0,0;CIEND95=0,0;MATEID=117202_2;EVENT=117202;SU=5;PE=0;SR=5;ALG=PROD;AF=0.0001026;NSAMP=3;MSQ=8.86;AC=3;AN=29246;NFAM=3
chr9	77433904	431875_1	N	N[chr9:77434341[	370.17	LOW	SVTYPE=BND;POS=77433904;STRANDS=+-:4;IMPRECISE;CIPOS=-10,9;CIEND=-10,9;CIPOS95=-1,1;CIEND95=-1,1;MATEID=431875_2;EVENT=431875;SU=4;PE=2;SR=2;ALG=PROD;AF=0.0002735;NSAMP=8;MSQ=40.03;RECLASSIFIED;AC=8;AN=29246;NFAM=8
chr9	77434341	431875_2	N	]chr9:77433904]N	370.17	LOW	SVTYPE=BND;POS=77433904;STRANDS=+-:4;IMPRECISE;CIPOS=-10,9;CIEND=-10,9;CIPOS95=-1,1;CIEND95=-1,1;MATEID=431875_1;EVENT=431875;SECONDARY;SU=4;PE=2;SR=2;ALG=PROD;AF=0.0002735;NSAMP=8;MSQ=40.03;RECLASSIFIED;AC=8;AN=29246;NFAM=8
chr9	77446685	431876	N	<DEL>	344.53	PASS	SVTYPE=DEL;POS=77446685;SVLEN=-29015;END=77475700;STRANDS=+-:9;CIPOS=-10,2;CIEND=-5,4;CIPOS95=0,0;CIEND95=0,0;SU=9;PE=0;SR=9;ALG=PROD;AF=3.419e-05;NSAMP=1;MSQ=344.53;AC=1;AN=29246;NFAM=1
chr9	77452585	536448_1	N	]chr9:96157999]N	45429.7	LOW	SVTYPE=BND;POS=77452585;STRANDS=-+:6039;IMPRECISE;CIPOS=-115,9;CIEND=-41,143;CIPOS95=-1,1;CIEND95=-9,9;MATEID=536448_2;EVENT=536448;SU=6039;PE=6039;SR=0;ALG=PROD;AF=0.03614;NSAMP=1057;MSQ=18.44;RECLASSIFIED;AC=1057;AN=29246;NFAM=970
chr9	77452607	113315_2	N	N[chr8:101652460[	27023.3	LOW	SVTYPE=BND;POS=77452607;STRANDS=-+:4;IMPRECISE;CIPOS=-50,689;CIEND=-746,49;CIPOS95=-50,227;CIEND95=-236,49;MATEID=113315_1;EVENT=113315;SECONDARY;SU=4;PE=4;SR=0;ALG=PROD;AF=0.03358;NSAMP=981;MSQ=17.15;AC=982;AN=29246;NFAM=977
chr9	77452610	113314_2	N	]chr8:101652614]N	13146.4	LOW	SVTYPE=BND;POS=77452610;STRANDS=+-:55;IMPRECISE;CIPOS=-377,9;CIEND=-16,525;CIPOS95=-56,9;CIEND95=-16,58;MATEID=113314_1;EVENT=113314;SECONDARY;SU=55;PE=55;SR=0;ALG=PROD;AF=0.01426;NSAMP=417;MSQ=18.8;AC=417;AN=29246;NFAM=417
chr9	77452610	117267_1	N	]chr18:78238599]N	7.55774e+06	PASS	SVTYPE=BND;POS=77452610;STRANDS=-+:188242;CIPOS=0,0;CIEND=0,0;CIPOS95=0,0;CIEND95=0,0;MATEID=117267_2;EVENT=117267;SU=188242;PE=68678;SR=119564;AF=0.4938;NSAMP=14440;MSQ=317.54;AC=14443;AN=29246;NFAM=13331
chr9	77452614	431877_1	N	N[chr9:96157892[	6.3906e+06	PASS	SVTYPE=BND;POS=77452614;STRANDS=+-:154589;IMPRECISE;CIPOS=-240,936;CIEND=-1134,52;CIPOS95=-95,95;CIEND95=-168,52;MATEID=431877_2;EVENT=431877;SU=154589;PE=154461;SR=128;AF=0.4963;NSAMP=14514;MSQ=266.83;RETAINED;RECLASSIFIED;AC=14515;AN=29246;NFAM=13398
chr9	77452617	117265_1	N	N[chr18:78238459[	104759	LOW	SVTYPE=BND;POS=77452617;STRANDS=+-:1611;IMPRECISE;CIPOS=-7,49;CIEND=0,21;CIPOS95=-4,4;CIEND95=0,3;MATEID=117265_2;EVENT=117265;SU=1611;PE=1610;SR=1;ALG=PROD;AF=0.04616;NSAMP=1350;MSQ=30.85;AC=1350;AN=29246;NFAM=1231
chr9	77452645	118338_1	N	[chrX:53931201[N	164.54	LOW	SVTYPE=BND;POS=77452645;STRANDS=--:15;CIPOS=-20,25;CIEND=-24,25;CIPOS95=0,0;CIEND95=0,0;MATEID=118338_2;EVENT=118338;SU=15;PE=0;SR=15;ALG=PROD;AF=6.839e-05;NSAMP=2;MSQ=80.84;AC=2;AN=29246;NFAM=2
chr9	77482216	431879_1	N	N[chr9:77483949[	28455.4	PASS	SVTYPE=BND;POS=77482216;STRANDS=+-:747;CIPOS=-4,3;CIEND=-5,2;CIPOS95=0,0;CIEND95=0,0;MATEID=431879_2;EVENT=431879;SU=747;PE=643;SR=104;ALG=PROD;AF=0.0007522;NSAMP=22;MSQ=517.48;RECLASSIFIED;AC=22;AN=29246;NFAM=21
chr9	77482430	607847_2	N	[chr9:77410020[N	15033	LOW	SVTYPE=BND;POS=77482430;STRANDS=--:517;IMPRECISE;CIPOS=-189,24;CIEND=-245,19;CIPOS95=-2,2;CIEND95=-4,4;MATEID=607847_1;EVENT=607847;SECONDARY;SU=517;PE=517;SR=0;ALG=PROD;AF=0.005881;NSAMP=172;MSQ=44.81;AC=172;AN=29246;NFAM=163
chr9	77483949	431879_2	N	]chr9:77482216]N	28455.4	PASS	SVTYPE=BND;POS=77482216;STRANDS=+-:747;CIPOS=-5,2;CIEND=-4,3;CIPOS95=0,0;CIEND95=0,0;MATEID=431879_1;EVENT=431879;SECONDARY;SU=747;PE=643;SR=104;ALG=PROD;AF=0.0007522;NSAMP=22;MSQ=517.48;RECLASSIFIED;AC=22;AN=29246;NFAM=21
chr9	77487998	431880	N	<DEL>	326.56	PASS	SVTYPE=DEL;POS=77487998;SVLEN=-10569;END=77498567;STRANDS=+-:16;CIPOS=-10,9;CIEND=-10,9;CIPOS95=0,0;CIEND95=0,0;SU=16;PE=8;SR=8;ALG=PROD;AF=3.419e-05;NSAMP=1;MSQ=326.56;AC=1;AN=29246;NFAM=1
chr9	77525817	431881_1	N	N[chr9:77526153[	877.99	LOW	SVTYPE=BND;POS=77525817;STRANDS=+-:4;IMPRECISE;CIPOS=-9,8;CIEND=-10,8;CIPOS95=0,0;CIEND95=-1,0;MATEID=431881_2;EVENT=431881;SU=4;PE=0;SR=4;ALG=PROD;AF=0.0002735;NSAMP=8;MSQ=16.7;RECLASSIFIED;AC=8;AN=29246;NFAM=8
chr9	77526153	431881_2	N	]chr9:77525817]N	877.99	LOW	SVTYPE=BND;POS=77525817;STRANDS=+-:4;IMPRECISE;CIPOS=-10,8;CIEND=-9,8;CIPOS95=-1,0;CIEND95=0,0;MATEID=431881_1;EVENT=431881;SECONDARY;SU=4;PE=0;SR=4;ALG=PROD;AF=0.0002735;NSAMP=8;MSQ=16.7;RECLASSIFIED;AC=8;AN=29246;NFAM=8
chr9	77551878	431882_1	N	N[chr9:77553704[	13529.9	PASS	SVTYPE=BND;POS=77551878;STRANDS=+-:560;CIPOS=-2,1;CIEND=-3,1;CIPOS95=0,0;CIEND95=0,0;MATEID=431882_2;EVENT=431882;SU=560;PE=340;SR=220;ALG=PROD;AF=3.419e-05;NSAMP=1;MSQ=560.39;RECLASSIFIED;AC=1;AN=29246;NFAM=1
chr9	77553704	431882_2	N	]chr9:77551878]N	13529.9	PASS	SVTYPE=BND;POS=77551878;STRANDS=+-:560;CIPOS=-3,1;CIEND=-2,1;CIPOS95=0,0;CIEND95=0,0;MATEID=431882_1;EVENT=431882;SECONDARY;SU=560;PE=340;SR=220;ALG=PROD;AF=3.419e-05;NSAMP=1;MSQ=560.39;RECLASSIFIED;AC=1;AN=29246;NFAM=1
chr9	77566215	431884	N	<DEL>	263.57	PASS	SVTYPE=DEL;POS=77566215;SVLEN=-3616;END=77569831;STRANDS=+-:12;IMPRECISE;CIPOS=-10,323;CIEND=-382,9;CIPOS95=-2,84;CIEND95=-89,1;SU=12;PE=12;SR=0;ALG=PROD;AF=3.419e-05;NSAMP=1;MSQ=263.57;AC=1;AN=29246;NFAM=1
chr9	77571716	536450_1	N	]chr9:77583181]N	270.82	PASS	SVTYPE=BND;POS=77571716;STRANDS=-+:21;CIPOS=-10,9;CIEND=-3,2;CIPOS95=0,0;CIEND95=0,0;MATEID=536450_2;EVENT=536450;SU=21;PE=10;SR=11;ALG=PROD;AF=3.419e-05;NSAMP=1;MSQ=270.82;RECLASSIFIED;AC=1;AN=29246;NFAM=1
chr9	77571717	431886_1	N	N[chr9:77582091[	473.34	PASS	SVTYPE=BND;POS=77571717;STRANDS=+-:21;CIPOS=-10,9;CIEND=-10,9;CIPOS95=0,0;CIEND95=0,0;MATEID=431886_2;EVENT=431886;SU=21;PE=14;SR=7;ALG=PROD;AF=3.419e-05;NSAMP=1;MSQ=473.34;RECLASSIFIED;AC=1;AN=29246;NFAM=1
chr9	77571735	431885_1	N	N[chr9:77571811[	464.58	LOW	SVTYPE=BND;POS=77571735;STRANDS=+-:15;CIPOS=-28,26;CIEND=-29,29;CIPOS95=0,0;CIEND95=0,0;MATEID=431885_2;EVENT=431885;SU=15;PE=0;SR=15;ALG=PROD;AF=6.839e-05;NSAMP=2;MSQ=232.29;RECLASSIFIED;AC=2;AN=29246;NFAM=2
chr9	77571811	431885_2	N	]chr9:77571735]N	464.58	LOW	SVTYPE=BND;POS=77571735;STRANDS=+-:15;CIPOS=-29,29;CIEND=-28,26;CIPOS95=0,0;CIEND95=0,0;MATEID=431885_1;EVENT=431885;SECONDARY;SU=15;PE=0;SR=15;ALG=PROD;AF=6.839e-05;NSAMP=2;MSQ=232.29;RECLASSIFIED;AC=2;AN=29246;NFAM=2
chr9	77576438	431887_1	N	N[chr9:77576534[	1319.63	PASS	SVTYPE=BND;POS=77576438;STRANDS=+-:51;CIPOS=-8,6;CIEND=-8,8;CIPOS95=0,0;CIEND95=0,0;MATEID=431887_2;EVENT=431887;SU=51;PE=1;SR=50;ALG=PROD;AF=0.0001368;NSAMP=4;MSQ=267.47;RECLASSIFIED;AC=4;AN=29246;NFAM=3
chr9	77576534	431887_2	N	]chr9:77576438]N	1319.63	PASS	SVTYPE=BND;POS=77576438;STRANDS=+-:51;CIPOS=-8,8;CIEND=-8,6;CIPOS95=0,0;CIEND95=0,0;MATEID=431887_1;EVENT=431887;SECONDARY;SU=51;PE=1;SR=50;ALG=PROD;AF=0.0001368;NSAMP=4;MSQ=267.47;RECLASSIFIED;AC=4;AN=29246;NFAM=3
chr9	77582091	431886_2	N	]chr9:77571717]N	473.34	PASS	SVTYPE=BND;POS=77571717;STRANDS=+-:21;CIPOS=-10,9;CIEND=-10,9;CIPOS95=0,0;CIEND95=0,0;MATEID=431886_1;EVENT=431886;SECONDARY;SU=21;PE=14;SR=7;ALG=PROD;AF=3.419e-05;NSAMP=1;MSQ=473.34;RECLASSIFIED;AC=1;AN=29246;NFAM=1
chr9	77583181	536450_2	N	N[chr9:77571716[	270.82	PASS	SVTYPE=BND;POS=77571716;STRANDS=-+:21;CIPOS=-3,2;CIEND=-10,9;CIPOS95=0,0;CIEND95=0,0;MATEID=536450_1;EVENT=536450;SECONDARY;SU=21;PE=10;SR=11;ALG=PROD;AF=3.419e-05;NSAMP=1;MSQ=270.82;RECLASSIFIED;AC=1;AN=29246;NFAM=1
chr9	77595153	431888_1	N	N[chr9:77595482[	9085.47	PASS	SVTYPE=BND;POS=77595153;STRANDS=+-:208;CIPOS=-4,3;CIEND=-3,2;CIPOS95=0,0;CIEND95=0,0;MATEID=431888_2;EVENT=431888;SU=208;PE=42;SR=166;ALG=PROD;AF=0.0009574;NSAMP=28;MSQ=284.48;RECLASSIFIED;AC=28;AN=29246;NFAM=28
chr9	77595482	431888_2	N	]chr9:77595153]N	9085.47	PASS	SVTYPE=BND;POS=77595153;STRANDS=+-:208;CIPOS=-3,2;CIEND=-4,3;CIPOS95=0,0;CIEND95=0,0;MATEID=431888_1;EVENT=431888;SECONDARY;SU=208;PE=42;SR=166;ALG=PROD;AF=0.0009574;NSAMP=28;MSQ=284.48;RECLASSIFIED;AC=28;AN=29246;NFAM=28
chr9	77595488	431889	N	<DEL>	596.52	PASS	SVTYPE=DEL;POS=77595488;SVLEN=-8667;END=77604155;STRANDS=+-:24;CIPOS=-10,9;CIEND=-4,1;CIPOS95=0,0;CIEND95=0,0;SU=24;PE=16;SR=8;ALG=PROD;AF=3.419e-05;NSAMP=1;MSQ=596.52;AC=1;AN=29246;NFAM=1
chr9	77616993	431890_1	N	N[chr9:77618793[	15258.7	LOW	SVTYPE=BND;POS=77616993;STRANDS=+-:972;IMPRECISE;CIPOS=-10,182;CIEND=-151,11;CIPOS95=-2,2;CIEND95=-2,2;MATEID=431890_2;EVENT=431890;SU=972;PE=972;SR=0;ALG=PROD;AF=0.002496;NSAMP=73;MSQ=87.53;RECLASSIFIED;AC=73;AN=29246;NFAM=69
chr9	77618599	81811_2	N	N]chr4:179878508]	114576	LOW	SVTYPE=BND;POS=77618599;STRANDS=++:13;CIPOS=-30,29;CIEND=-29,27;CIPOS95=0,0;CIEND95=0,0;MATEID=81811_1;EVENT=81811;SECONDARY;SU=13;PE=4;SR=9;ALG=PROD;AF=0.06839;NSAMP=1899;MSQ=34.06;AC=2000;AN=29246;NFAM=1838
chr9	77618601	71375_2	N	N[chr3:196732238[	116973	LOW	SVTYPE=BND;POS=77618601;STRANDS=-+:71;CIPOS=-5,5;CIEND=-5,4;CIPOS95=0,0;CIEND95=0,0;MATEID=71375_1;EVENT=71375;SECONDARY;SU=71;PE=1;SR=70;ALG=PROD;AF=0.07816;NSAMP=1890;MSQ=34.75;AC=2286;AN=29246;NFAM=1821
chr9	77618640	115647_1	N	N[chr13:43247851[	74.18	LOW	SVTYPE=BND;POS=77618640;STRANDS=+-:8;IMPRECISE;CIPOS=-30,189;CIEND=-588,29;CIPOS95=-30,50;CIEND95=-123,29;MATEID=115647_2;EVENT=115647;SU=8;PE=8;SR=0;ALG=PROD;AF=3.419e-05;NSAMP=1;MSQ=6.83;AC=1;AN=29246;NFAM=1
chr9	77618793	431890_2	N	]chr9:77616993]N	15258.7	LOW	SVTYPE=BND;POS=77616993;STRANDS=+-:972;IMPRECISE;CIPOS=-151,11;CIEND=-10,182;CIPOS95=-2,2;CIEND95=-2,2;MATEID=431890_1;EVENT=431890;SECONDARY;SU=972;PE=972;SR=0;ALG=PROD;AF=0.002496;NSAMP=73;MSQ=87.53;RECLASSIFIED;AC=73;AN=29246;NFAM=69
chr9	77631642	431891_1	N	N[chr9:77633722[	55986.5	PASS	SVTYPE=BND;POS=77631642;STRANDS=+-:2465;CIPOS=0,0;CIEND=0,0;CIPOS95=0,0;CIEND95=0,0;MATEID=431891_2;EVENT=431891;SU=2465;PE=1573;SR=892;ALG=PROD;AF=0.003009;NSAMP=87;MSQ=550.16;RECLASSIFIED;AC=88;AN=29246;NFAM=87
chr9	77633722	431891_2	N	]chr9:77631642]N	55986.5	PASS	SVTYPE=BND;POS=77631642;STRANDS=+-:2465;CIPOS=0,0;CIEND=0,0;CIPOS95=0,0;CIEND95=0,0;MATEID=431891_1;EVENT=431891;SECONDARY;SU=2465;PE=1573;SR=892;ALG=PROD;AF=0.003009;NSAMP=87;MSQ=550.16;RECLASSIFIED;AC=88;AN=29246;NFAM=87
chr9	77639492	607850_1	N	[chr9:77640165[N	1080.48	PASS	SVTYPE=BND;POS=77639492;STRANDS=--:74;CIPOS=-7,3;CIEND=-10,9;CIPOS95=0,0;CIEND95=0,0;MATEID=607850_2;EVENT=607850;SU=74;PE=23;SR=51;ALG=PROD;AF=3.419e-05;NSAMP=1;MSQ=65.68;AC=1;AN=29246;NFAM=1
chr9	77639573	607851_1	N	N]chr9:77640165]	927.69	LOW	SVTYPE=BND;POS=77639573;STRANDS=++:59;CIPOS=-6,7;CIEND=-10,9;CIPOS95=0,0;CIEND95=0,0;MATEID=607851_2;EVENT=607851;SU=59;PE=24;SR=35;ALG=PROD;AF=3.419e-05;NSAMP=1;MSQ=173.64;AC=1;AN=29246;NFAM=1
chr9	77640165	607850_2	N	[chr9:77639492[N	1080.48	PASS	SVTYPE=BND;POS=77640165;STRANDS=--:74;CIPOS=-10,9;CIEND=-7,3;CIPOS95=0,0;CIEND95=0,0;MATEID=607850_1;EVENT=607850;SECONDARY;SU=74;PE=23;SR=51;ALG=PROD;AF=3.419e-05;NSAMP=1;MSQ=65.68;AC=1;AN=29246;NFAM=1
chr9	77640165	607851_2	N	N]chr9:77639573]	927.69	LOW	SVTYPE=BND;POS=77640165;STRANDS=++:59;CIPOS=-10,9;CIEND=-6,7;CIPOS95=0,0;CIEND95=0,0;MATEID=607851_1;EVENT=607851;SECONDARY;SU=59;PE=24;SR=35;ALG=PROD;AF=3.419e-05;NSAMP=1;MSQ=173.64;AC=1;AN=29246;NFAM=1
chr9	77654883	536451	N	<DUP>	222.87	PASS	SVTYPE=DUP;POS=77654883;SVLEN=12085;END=77666968;STRANDS=-+:32;CIPOS=0,1;CIEND=-9,9;CIPOS95=0,0;CIEND95=0,0;SU=32;PE=19;SR=13;ALG=PROD;AF=3.419e-05;NSAMP=1;MSQ=222.5;AC=1;AN=29246;NFAM=1
chr9	77669240	113316_2	N	N[chr8:91746955[	58174.2	LOW	SVTYPE=BND;POS=77669240;STRANDS=-+:4258;CIPOS=0,0;CIEND=0,0;CIPOS95=0,0;CIEND95=0,0;MATEID=113316_1;EVENT=113316;SECONDARY;SU=4258;PE=0;SR=4258;ALG=PROD;AF=0.03436;NSAMP=1005;MSQ=34.6;AC=1005;AN=29246;NFAM=994
chr9	77669531	431893	N	<DEL>	962.1	PASS	SVTYPE=DEL;POS=77669531;SVLEN=-3431;END=77672962;STRANDS=+-:40;CIPOS=-30,29;CIEND=-30,24;CIPOS95=0,0;CIEND95=0,0;SU=40;PE=30;SR=10;ALG=PROD;AF=3.419e-05;NSAMP=1;MSQ=182.72;AC=1;AN=29246;NFAM=1
chr9	77671447	431894	N	<DEL>	950.27	PASS	SVTYPE=DEL;POS=77671447;SVLEN=-2606;END=77674053;STRANDS=+-:42;CIPOS=-30,28;CIEND=-23,21;CIPOS95=0,0;CIEND95=0,0;SU=42;PE=26;SR=16;ALG=PROD;AF=6.839e-05;NSAMP=2;MSQ=475.13;AC=2;AN=29246;NFAM=2
chr9	77678124	431895	N	<DEL>	1186.91	PASS	SVTYPE=DEL;POS=77678124;SVLEN=-4188;END=77682312;STRANDS=+-:50;CIPOS=-26,26;CIEND=-30,29;CIPOS95=0,0;CIEND95=0,0;SU=50;PE=27;SR=23;ALG=PROD;AF=0.0001026;NSAMP=3;MSQ=395.64;AC=3;AN=29246;NFAM=3
chr9	77684433	117554_1	N	N]chr20:4036081]	41.36	LOW	SVTYPE=BND;POS=77684433;STRANDS=++:10;IMPRECISE;CIPOS=-49,578;CIEND=-50,580;CIPOS95=-49,90;CIEND95=-50,79;MATEID=117554_2;EVENT=117554;SU=10;PE=10;SR=0;ALG=PROD;AF=6.839e-05;NSAMP=2;MSQ=19.79;AC=2;AN=29246;NFAM=2
chr9	77687245	431897	N	<DEL>	53.72	PASS	SVTYPE=DEL;POS=77687245;SVLEN=-1490;END=77688735;STRANDS=+-:4;IMPRECISE;CIPOS=-10,9;CIEND=-10,9;CIPOS95=-2,3;CIEND95=-3,3;SU=4;PE=3;SR=1;ALG=PROD;AF=3.419e-05;NSAMP=1;MSQ=53.72;AC=1;AN=29246;NFAM=1
chr9	77697477	431898	N	<DEL>	3680.58	PASS	SVTYPE=DEL;POS=77697477;SVLEN=-729;END=77698206;STRANDS=+-:157;CIPOS=-3,2;CIEND=-4,1;CIPOS95=0,0;CIEND95=0,0;SU=157;PE=92;SR=65;ALG=PROD;AF=0.0001026;NSAMP=3;MSQ=624.43;AC=3;AN=29246;NFAM=3
chr9	77707644	431900	N	<DEL>	710.3	PASS	SVTYPE=DEL;POS=77707644;SVLEN=-3389;END=77711033;STRANDS=+-:30;CIPOS=-25,29;CIEND=-30,25;CIPOS95=0,0;CIEND95=0,0;SU=30;PE=25;SR=5;ALG=PROD;AF=6.839e-05;NSAMP=2;MSQ=355.15;AC=2;AN=29246;NFAM=2
chr9	77747424	431904	N	<DEL>	380.67	PASS	SVTYPE=DEL;POS=77747424;SVLEN=-3474;END=77750898;STRANDS=+-:16;CIPOS=-10,9;CIEND=-10,8;CIPOS95=0,0;CIEND95=0,0;SU=16;PE=11;SR=5;ALG=PROD;AF=3.419e-05;NSAMP=1;MSQ=380.67;AC=1;AN=29246;NFAM=1
chr9	77751421	431905_1	N	N[chr9:77751634[	664.92	LOW	SVTYPE=BND;POS=77751421;STRANDS=+-:24;CIPOS=-24,23;CIEND=-22,21;CIPOS95=0,0;CIEND95=0,0;MATEID=431905_2;EVENT=431905;SU=24;PE=1;SR=23;ALG=PROD;AF=0.0001368;NSAMP=4;MSQ=164.09;RECLASSIFIED;AC=4;AN=29246;NFAM=4
chr9	77751634	431905_2	N	]chr9:77751421]N	664.92	LOW	SVTYPE=BND;POS=77751421;STRANDS=+-:24;CIPOS=-22,21;CIEND=-24,23;CIPOS95=0,0;CIEND95=0,0;MATEID=431905_1;EVENT=431905;SECONDARY;SU=24;PE=1;SR=23;ALG=PROD;AF=0.0001368;NSAMP=4;MSQ=164.09;RECLASSIFIED;AC=4;AN=29246;NFAM=4
chr9	77759755	71376_2	N	[chr3:14220458[N	20.57	LOW	SVTYPE=BND;POS=77759755;STRANDS=--:7;IMPRECISE;CIPOS=-516,9;CIEND=-447,9;CIPOS95=-92,2;CIEND95=-76,2;MATEID=71376_1;EVENT=71376;SECONDARY;SU=7;PE=7;SR=0;ALG=PROD;AF=3.419e-05;NSAMP=1;MSQ=20.57;AC=1;AN=29246;NFAM=1
chr9	77759793	114758_1	N	[chr11:31510612[N	134.57	LOW	SVTYPE=BND;POS=77759793;STRANDS=--:11;CIPOS=-10,9;CIEND=-6,4;CIPOS95=0,0;CIEND95=0,0;MATEID=114758_2;EVENT=114758;SU=11;PE=5;SR=6;ALG=PROD;AF=3.419e-05;NSAMP=1;MSQ=134.57;AC=1;AN=29246;NFAM=1
chr9	77759810	113317_2	N	[chr8:90031016[N	897.12	LOW	SVTYPE=BND;POS=77759810;STRANDS=--:91;CIPOS=-10,6;CIEND=-7,4;CIPOS95=0,0;CIEND95=0,0;MATEID=113317_1;EVENT=113317;SECONDARY;SU=91;PE=51;SR=40;ALG=PROD;AF=0.0002393;NSAMP=7;MSQ=128.16;AC=7;AN=29246;NFAM=7
chr9	77759811	117365_1	N	[chr19:21913531[N	50.66	LOW	SVTYPE=BND;POS=77759811;STRANDS=--:7;IMPRECISE;CIPOS=-10,6;CIEND=-10,9;CIPOS95=-1,0;CIEND95=-1,1;MATEID=117365_2;EVENT=117365;SU=7;PE=4;SR=3;ALG=PROD;AF=3.419e-05;NSAMP=1;MSQ=50.65;AC=1;AN=29246;NFAM=1
chr9	77759878	607852_1	N	[chr9:77767787[N	125.61	LOW	SVTYPE=BND;POS=77759878;STRANDS=--:11;CIPOS=-4,2;CIEND=-4,3;CIPOS95=0,0;CIEND95=0,0;MATEID=607852_2;EVENT=607852;SU=11;PE=3;SR=8;ALG=PROD;AF=3.419e-05;NSAMP=1;MSQ=125.61;AC=1;AN=29246;NFAM=1
chr9	77760065	114242_1	N	N]chr10:119183329]	1038.8	LOW	SVTYPE=BND;POS=77760065;STRANDS=++:179;IMPRECISE;CIPOS=-11,152;CIEND=-14,451;CIPOS95=-8,8;CIEND95=-14,53;MATEID=114242_2;EVENT=114242;SU=179;PE=179;SR=0;ALG=PROD;AF=0.00106;NSAMP=31;MSQ=23.55;AC=31;AN=29246;NFAM=31
chr9	77760220	114613_1	N	[chr10:119183090[N	7090.7	LOW	SVTYPE=BND;POS=77760220;STRANDS=--:32;IMPRECISE;CIPOS=-63,10;CIEND=-474,12;CIPOS95=-24,10;CIEND95=-38,12;MATEID=114613_2;EVENT=114613;SU=32;PE=32;SR=0;ALG=PROD;AF=0.008548;NSAMP=250;MSQ=21.61;RETAINED;AC=250;AN=29246;NFAM=249
chr9	77760269	90975_2	N	[chr5:79483497[N	879.75	LOW	SVTYPE=BND;POS=77760269;STRANDS=--:23;IMPRECISE;CIPOS=-500,29;CIEND=-358,22;CIPOS95=-78,29;CIEND95=-48,22;MATEID=90975_1;EVENT=90975;SECONDARY;SU=23;PE=23;SR=0;ALG=PROD;AF=6.839e-05;NSAMP=2;MSQ=87.95;AC=2;AN=29246;NFAM=2
chr9	77760270	99606_2	N	[chr6:27675737[N	344.41	LOW	SVTYPE=BND;POS=77760270;STRANDS=--:5;IMPRECISE;CIPOS=-704,9;CIEND=-603,9;CIPOS95=-209,1;CIEND95=-187,1;MATEID=99606_1;EVENT=99606;SECONDARY;SU=5;PE=5;SR=0;ALG=PROD;AF=3.419e-05;NSAMP=1;MSQ=98.75;AC=1;AN=29246;NFAM=1
chr9	77761078	607853_1	N	N]chr9:102603411]	141.28	LOW	SVTYPE=BND;POS=77761078;STRANDS=++:5;CIPOS=-10,9;CIEND=-10,9;CIPOS95=0,0;CIEND95=0,0;MATEID=607853_2;EVENT=607853;SU=5;PE=0;SR=5;ALG=PROD;AF=6.839e-05;NSAMP=2;MSQ=66.23;AC=2;AN=29246;NFAM=2
chr9	77761125	107568_2	N	N[chr7:56150634[	414.42	LOW	SVTYPE=BND;POS=77761125;STRANDS=-+:14;IMPRECISE;CIPOS=-30,555;CIEND=-535,48;CIPOS95=-30,67;CIEND95=-62,48;MATEID=107568_1;EVENT=107568;SECONDARY;SU=14;PE=14;SR=0;ALG=PROD;AF=0.0005129;NSAMP=15;MSQ=20.72;AC=15;AN=29246;NFAM=15
chr9	77761169	431906_1	N	N[chr9:77762252[	643.46	LOW	SVTYPE=BND;POS=77761169;STRANDS=+-:9;IMPRECISE;CIPOS=-30,623;CIEND=-545,29;CIPOS95=-30,162;CIEND95=-118,29;MATEID=431906_2;EVENT=431906;SU=9;PE=9;SR=0;ALG=PROD;AF=0.0003761;NSAMP=11;MSQ=36.84;RECLASSIFIED;AC=11;AN=29246;NFAM=11
chr9	77762252	431906_2	N	]chr9:77761169]N	643.46	LOW	SVTYPE=BND;POS=77761169;STRANDS=+-:9;IMPRECISE;CIPOS=-545,29;CIEND=-30,623;CIPOS95=-118,29;CIEND95=-30,162;MATEID=431906_1;EVENT=431906;SECONDARY;SU=9;PE=9;SR=0;ALG=PROD;AF=0.0003761;NSAMP=11;MSQ=36.84;RECLASSIFIED;AC=11;AN=29246;NFAM=11
chr9	77762360	431907_1	N	N[chr9:77762433[	10979.1	LOW	SVTYPE=BND;POS=77762360;STRANDS=+-:5;CIPOS=-10,9;CIEND=-10,9;CIPOS95=0,0;CIEND95=0,0;MATEID=431907_2;EVENT=431907;SU=5;PE=0;SR=5;ALG=PROD;AF=0.004719;NSAMP=137;MSQ=68.84;RECLASSIFIED;AC=138;AN=29246;NFAM=137
chr9	77762433	431907_2	N	]chr9:77762360]N	10979.1	LOW	SVTYPE=BND;POS=77762360;STRANDS=+-:5;CIPOS=-10,9;CIEND=-10,9;CIPOS95=0,0;CIEND95=0,0;MATEID=431907_1;EVENT=431907;SECONDARY;SU=5;PE=0;SR=5;ALG=PROD;AF=0.004719;NSAMP=137;MSQ=68.84;RECLASSIFIED;AC=138;AN=29246;NFAM=137
chr9	77763451	431908	N	<DEL>	107.7	PASS	SVTYPE=DEL;POS=77763451;SVLEN=-4335;END=77767786;STRANDS=+-:5;IMPRECISE;CIPOS=-10,386;CIEND=-389,9;CIPOS95=-2,118;CIEND95=-123,2;SU=5;PE=5;SR=0;ALG=PROD;AF=3.419e-05;NSAMP=1;MSQ=107.7;AC=1;AN=29246;NFAM=1
chr9	77763683	114913_1	N	N]chr11:80034109]	245.21	LOW	SVTYPE=BND;POS=77763683;STRANDS=++:18;IMPRECISE;CIPOS=-5,274;CIEND=-5,288;CIPOS95=0,60;CIEND95=0,74;MATEID=114913_2;EVENT=114913;SU=18;PE=18;SR=0;ALG=PROD;AF=3.419e-05;NSAMP=1;MSQ=245.21;AC=1;AN=29246;NFAM=1
chr9	77763684	81812_2	N	N]chr4:99064870]	6.78	LOW	SVTYPE=BND;POS=77763684;STRANDS=++:5;IMPRECISE;CIPOS=-9,455;CIEND=-7,475;CIPOS95=-1,153;CIEND95=0,168;MATEID=81812_1;EVENT=81812;SECONDARY;SU=5;PE=5;SR=0;ALG=PROD;AF=3.419e-05;NSAMP=1;MSQ=6.78;AC=1;AN=29246;NFAM=1
chr9	77763689	90976_2	N	N]chr5:79483512]	1917.75	LOW	SVTYPE=BND;POS=77763689;STRANDS=++:140;IMPRECISE;CIPOS=-7,238;CIEND=-7,250;CIPOS95=-7,10;CIEND95=-7,10;MATEID=90976_1;EVENT=90976;SECONDARY;SU=140;PE=140;SR=0;ALG=PROD;AF=0.0001368;NSAMP=4;MSQ=293.34;AC=4;AN=29246;NFAM=4
chr9	77767787	607852_2	N	[chr9:77759878[N	125.61	LOW	SVTYPE=BND;POS=77767787;STRANDS=--:11;CIPOS=-4,3;CIEND=-4,2;CIPOS95=0,0;CIEND95=0,0;MATEID=607852_1;EVENT=607852;SECONDARY;SU=11;PE=3;SR=8;ALG=PROD;AF=3.419e-05;NSAMP=1;MSQ=125.61;AC=1;AN=29246;NFAM=1
chr9	77775404	118007_1	N	]chr22:22114342]N	32463.6	LOW	SVTYPE=BND;POS=77775404;STRANDS=-+:5177;IMPRECISE;CIPOS=-197,8;CIEND=-13,32;CIPOS95=-7,7;CIEND95=-1,1;MATEID=118007_2;EVENT=118007;SU=5177;PE=5177;SR=0;ALG=PROD;AF=0.02872;NSAMP=840;MSQ=28.36;AC=840;AN=29246;NFAM=840
chr9	77775575	118008_1	N	N[chr22:22114324[	2824.8	LOW	SVTYPE=BND;POS=77775575;STRANDS=+-:516;IMPRECISE;CIPOS=-12,302;CIEND=-186,11;CIPOS95=-12,22;CIEND95=-2,2;MATEID=118008_2;EVENT=118008;SU=516;PE=516;SR=0;ALG=PROD;AF=0.003864;NSAMP=113;MSQ=19.06;AC=113;AN=29246;NFAM=112
chr9	77786342	431911_1	N	N[chr9:77786418[	224.9	LOW	SVTYPE=BND;POS=77786342;STRANDS=+-:9;CIPOS=-4,3;CIEND=-4,3;CIPOS95=0,0;CIEND95=0,0;MATEID=431911_2;EVENT=431911;SU=9;PE=0;SR=9;ALG=PROD;AF=3.419e-05;NSAMP=1;MSQ=224.81;RECLASSIFIED;AC=1;AN=29246;NFAM=1
chr9	77786418	431911_2	N	]chr9:77786342]N	224.9	LOW	SVTYPE=BND;POS=77786342;STRANDS=+-:9;CIPOS=-4,3;CIEND=-4,3;CIPOS95=0,0;CIEND95=0,0;MATEID=431911_1;EVENT=431911;SECONDARY;SU=9;PE=0;SR=9;ALG=PROD;AF=3.419e-05;NSAMP=1;MSQ=224.81;RECLASSIFIED;AC=1;AN=29246;NFAM=1
chr9	77787431	431912	N	<DEL>	1268.07	PASS	SVTYPE=DEL;POS=77787431;SVLEN=-1029;END=77788460;STRANDS=+-:54;CIPOS=-22,21;CIEND=-22,20;CIPOS95=0,0;CIEND95=0,0;SU=54;PE=29;SR=25;ALG=PROD;AF=3.419e-05;NSAMP=1;MSQ=374.53;AC=1;AN=29246;NFAM=1
chr9	77795565	431913	N	<DEL>	239.84	PASS	SVTYPE=DEL;POS=77795565;SVLEN=-130;END=77795695;STRANDS=+-:9;CIPOS=-4,3;CIEND=-4,3;CIPOS95=0,0;CIEND95=0,0;SU=9;PE=0;SR=9;ALG=PROD;AF=3.419e-05;NSAMP=1;MSQ=239.71;AC=1;AN=29246;NFAM=1
chr9	77849863	117914_1	N	N]chr21:36996263]	585.51	LOW	SVTYPE=BND;POS=77849863;STRANDS=++:114;CIPOS=-5,4;CIEND=-5,4;CIPOS95=0,0;CIEND95=0,0;MATEID=117914_2;EVENT=117914;SU=114;PE=0;SR=114;ALG=PROD;AF=0.0006839;NSAMP=20;MSQ=23.71;AC=20;AN=29246;NFAM=20
chr9	77863180	115061_1	N	]chr11:127466085]N	588.37	LOW	SVTYPE=BND;POS=77863180;STRANDS=-+:8;CIPOS=-29,28;CIEND=-29,28;CIPOS95=0,0;CIEND95=0,0;MATEID=115061_2;EVENT=115061;SU=8;PE=0;SR=8;ALG=PROD;AF=0.000889;NSAMP=26;MSQ=13.83;AC=26;AN=29246;NFAM=26
chr9	77863180	117052_1	N	]chr18:6504841]N	3724.1	LOW	SVTYPE=BND;POS=77863180;STRANDS=-+:30;CIPOS=-9,8;CIEND=-9,8;CIPOS95=0,0;CIEND95=0,0;MATEID=117052_2;EVENT=117052;SU=30;PE=0;SR=30;ALG=PROD;AF=0.003932;NSAMP=115;MSQ=18.42;AC=115;AN=29246;NFAM=115
chr9	77863217	16657_2	N	]chr1:165185588]N	67.86	LOW	SVTYPE=BND;POS=77863217;STRANDS=+-:10;IMPRECISE;CIPOS=-30,29;CIEND=-27,29;CIPOS95=-3,3;CIEND95=-3,3;MATEID=16657_1;EVENT=16657;SECONDARY;SU=10;PE=9;SR=1;ALG=PROD;AF=6.839e-05;NSAMP=2;MSQ=33.31;AC=2;AN=29246;NFAM=2
chr9	77894411	431918_1	N	N[chr9:77895368[	140.23	LOW	SVTYPE=BND;POS=77894411;STRANDS=+-:6;IMPRECISE;CIPOS=-3,9;CIEND=-10,6;CIPOS95=0,1;CIEND95=-1,0;MATEID=431918_2;EVENT=431918;SU=6;PE=3;SR=3;ALG=PROD;AF=3.419e-05;NSAMP=1;MSQ=128.87;RECLASSIFIED;AC=1;AN=29246;NFAM=1
chr9	77895368	431918_2	N	]chr9:77894411]N	140.23	LOW	SVTYPE=BND;POS=77894411;STRANDS=+-:6;IMPRECISE;CIPOS=-10,6;CIEND=-3,9;CIPOS95=-1,0;CIEND95=0,1;MATEID=431918_1;EVENT=431918;SECONDARY;SU=6;PE=3;SR=3;ALG=PROD;AF=3.419e-05;NSAMP=1;MSQ=128.87;RECLASSIFIED;AC=1;AN=29246;NFAM=1
chr9	77911533	431920	N	<DEL>	1003.02	PASS	SVTYPE=DEL;POS=77911533;SVLEN=-565;END=77912098;STRANDS=+-:24;CIPOS=-23,22;CIEND=-23,22;CIPOS95=0,0;CIEND95=0,0;SU=24;PE=3;SR=21;ALG=PROD;AF=6.839e-05;NSAMP=2;MSQ=500.52;AC=2;AN=29246;NFAM=2
chr9	77937289	431923_1	N	N[chr9:77937703[	4140.26	LOW	SVTYPE=BND;POS=77937289;STRANDS=+-:9;IMPRECISE;CIPOS=-10,9;CIEND=-10,9;CIPOS95=-3,3;CIEND95=-3,1;MATEID=431923_2;EVENT=431923;SU=9;PE=8;SR=1;ALG=PROD;AF=0.0007864;NSAMP=23;MSQ=41.49;RECLASSIFIED;AC=23;AN=29246;NFAM=23
chr9	77937703	431923_2	N	]chr9:77937289]N	4140.26	LOW	SVTYPE=BND;POS=77937289;STRANDS=+-:9;IMPRECISE;CIPOS=-10,9;CIEND=-10,9;CIPOS95=-3,1;CIEND95=-3,3;MATEID=431923_1;EVENT=431923;SECONDARY;SU=9;PE=8;SR=1;ALG=PROD;AF=0.0007864;NSAMP=23;MSQ=41.49;RECLASSIFIED;AC=23;AN=29246;NFAM=23
chr9	77938665	431924	N	<DEL>	566.46	PASS	SVTYPE=DEL;POS=77938665;SVLEN=-2960;END=77941625;STRANDS=+-:24;CIPOS=-3,2;CIEND=-10,9;CIPOS95=0,0;CIEND95=0,0;SU=24;PE=13;SR=11;ALG=PROD;AF=3.419e-05;NSAMP=1;MSQ=566.46;AC=1;AN=29246;NFAM=1
chr9	77940564	431925_1	N	N[chr9:77940901[	1958.94	LOW	SVTYPE=BND;POS=77940564;STRANDS=+-:5;IMPRECISE;CIPOS=-10,9;CIEND=-10,9;CIPOS95=-3,3;CIEND95=-3,1;MATEID=431925_2;EVENT=431925;SU=5;PE=4;SR=1;ALG=PROD;AF=0.0004103;NSAMP=12;MSQ=99.25;RECLASSIFIED;AC=12;AN=29246;NFAM=11
chr9	77940665	607854	N	<INV>	24.31	LOW	SVTYPE=INV;POS=77940665;SVLEN=899;END=77941564;STRANDS=++:1,--:4;IMPRECISE;CIPOS=-10,9;CIEND=-10,9;CIPOS95=-3,3;CIEND95=-3,3;SU=5;PE=4;SR=1;ALG=PROD;AF=3.419e-05;NSAMP=1;MSQ=23.81;AC=1;AN=29246;NFAM=1
chr9	77940901	431925_2	N	]chr9:77940564]N	1958.94	LOW	SVTYPE=BND;POS=77940564;STRANDS=+-:5;IMPRECISE;CIPOS=-10,9;CIEND=-10,9;CIPOS95=-3,1;CIEND95=-3,3;MATEID=431925_1;EVENT=431925;SECONDARY;SU=5;PE=4;SR=1;ALG=PROD;AF=0.0004103;NSAMP=12;MSQ=99.25;RECLASSIFIED;AC=12;AN=29246;NFAM=11
chr9	77944056	114428_1	N	]chr10:35370459]N	660.5	LOW	SVTYPE=BND;POS=77944056;STRANDS=-+:14;CIPOS=-29,28;CIEND=-29,28;CIPOS95=0,0;CIEND95=0,0;MATEID=114428_2;EVENT=114428;SU=14;PE=0;SR=14;ALG=PROD;AF=0.0006155;NSAMP=18;MSQ=33.95;AC=18;AN=29246;NFAM=17
chr9	77957123	431926	N	<DEL>	563.46	PASS	SVTYPE=DEL;POS=77957123;SVLEN=-9115;END=77966238;STRANDS=+-:23;CIPOS=-10,9;CIEND=-10,8;CIPOS95=0,0;CIEND95=0,0;SU=23;PE=15;SR=8;ALG=PROD;AF=3.419e-05;NSAMP=1;MSQ=563.46;AC=1;AN=29246;NFAM=1
chr9	77959161	431927_1	N	N[chr9:77959264[	620.39	LOW	SVTYPE=BND;POS=77959161;STRANDS=+-:22;CIPOS=-24,23;CIEND=-24,23;CIPOS95=0,0;CIEND95=0,0;MATEID=431927_2;EVENT=431927;SU=22;PE=0;SR=22;ALG=PROD;AF=0.0001026;NSAMP=3;MSQ=206.79;RECLASSIFIED;AC=3;AN=29246;NFAM=3
chr9	77959264	431927_2	N	]chr9:77959161]N	620.39	LOW	SVTYPE=BND;POS=77959161;STRANDS=+-:22;CIPOS=-24,23;CIEND=-24,23;CIPOS95=0,0;CIEND95=0,0;MATEID=431927_1;EVENT=431927;SECONDARY;SU=22;PE=0;SR=22;ALG=PROD;AF=0.0001026;NSAMP=3;MSQ=206.79;RECLASSIFIED;AC=3;AN=29246;NFAM=3
chr9	77975758	536454	N	<DUP>	257541	PASS	SVTYPE=DUP;POS=77975758;SVLEN=924;END=77976682;STRANDS=-+:24400;CIPOS=-3,5;CIEND=-3,4;CIPOS95=0,0;CIEND95=0,0;SU=24400;PE=24389;SR=11;ALG=PROD;AF=0.04777;NSAMP=1041;MSQ=140.21;AC=1397;AN=29246;NFAM=987
chr9	77982938	607855	N	<INV>	530.65	PASS	SVTYPE=INV;POS=77982938;SVLEN=1201;END=77984139;STRANDS=++:5,--:21;CIPOS=-9,6;CIEND=-3,2;CIPOS95=0,0;CIEND95=0,0;SU=26;PE=15;SR=11;ALG=PROD;AF=3.419e-05;NSAMP=1;MSQ=530.65;AC=1;AN=29246;NFAM=1
chr9	78008634	81814_2	N	N[chr4:19434240[	6814.68	LOW	SVTYPE=BND;POS=78008634;STRANDS=-+:119;CIPOS=-5,5;CIEND=-5,4;CIPOS95=0,0;CIEND95=0,0;MATEID=81814_1;EVENT=81814;SECONDARY;SU=119;PE=0;SR=119;ALG=PROD;AF=0.003727;NSAMP=109;MSQ=32.81;AC=109;AN=29246;NFAM=108
chr9	78021337	90977_2	N	N[chr5:24370638[	2004.42	LOW	SVTYPE=BND;POS=78021337;STRANDS=-+:5;IMPRECISE;CIPOS=-10,589;CIEND=-707,9;CIPOS95=-2,122;CIEND95=-159,0;MATEID=90977_1;EVENT=90977;SECONDARY;SU=5;PE=5;SR=0;ALG=PROD;AF=0.001299;NSAMP=38;MSQ=23.89;AC=38;AN=29246;NFAM=38
chr9	78028836	607856	N	<INV>	4.6	LOW	SVTYPE=INV;POS=78028836;SVLEN=376;END=78029212;STRANDS=++:2,--:2;IMPRECISE;CIPOS=-25,0;CIEND=0,73;CIPOS95=-25,0;CIEND95=0,59;SU=4;PE=4;SR=0;ALG=PROD;AF=3.419e-05;NSAMP=1;MSQ=4.6;AC=1;AN=29246;NFAM=1
chr9	78030975	431929_1	N	N[chr9:78031419[	413.56	LOW	SVTYPE=BND;POS=78030975;STRANDS=+-:23;CIPOS=-9,8;CIEND=-9,8;CIPOS95=0,0;CIEND95=0,0;MATEID=431929_2;EVENT=431929;SU=23;PE=0;SR=23;ALG=PROD;AF=0.0001368;NSAMP=4;MSQ=9.09;RECLASSIFIED;AC=4;AN=29242;NFAM=4
chr9	78031321	56593_2	N	]chr2:131425121]N	3693.64	LOW	SVTYPE=BND;POS=78031321;STRANDS=+-:204;IMPRECISE;CIPOS=-283,49;CIEND=-10,164;CIPOS95=-7,7;CIEND95=-3,3;MATEID=56593_1;EVENT=56593;SECONDARY;SU=204;PE=204;SR=0;ALG=PROD;AF=0.002537;NSAMP=74;MSQ=21.83;AC=74;AN=29166;NFAM=74
chr9	78031419	431929_2	N	]chr9:78030975]N	413.56	LOW	SVTYPE=BND;POS=78030975;STRANDS=+-:23;CIPOS=-9,8;CIEND=-9,8;CIPOS95=0,0;CIEND95=0,0;MATEID=431929_1;EVENT=431929;SECONDARY;SU=23;PE=0;SR=23;ALG=PROD;AF=0.0001368;NSAMP=4;MSQ=9.09;RECLASSIFIED;AC=4;AN=29242;NFAM=4
chr9	78031544	56594_2	N	N[chr2:131425219[	25502.9	LOW	SVTYPE=BND;POS=78031544;STRANDS=-+:2883;IMPRECISE;CIPOS=-2,38;CIEND=-21,6;CIPOS95=0,0;CIEND95=-1,1;MATEID=56594_1;EVENT=56594;SECONDARY;SU=2883;PE=2875;SR=8;ALG=PROD;AF=0.01335;NSAMP=357;MSQ=36.56;AC=366;AN=27424;NFAM=355
chr9	78031743	431931_1	N	N[chr9:78032127[	1400.31	LOW	SVTYPE=BND;POS=78031743;STRANDS=+-:4;IMPRECISE;CIPOS=-9,8;CIEND=-10,7;CIPOS95=0,0;CIEND95=-1,0;MATEID=431931_2;EVENT=431931;SU=4;PE=0;SR=4;ALG=PROD;AF=3.463e-05;NSAMP=1;MSQ=23.75;RECLASSIFIED;AC=1;AN=28880;NFAM=1
chr9	78032127	431931_2	N	]chr9:78031743]N	1400.31	LOW	SVTYPE=BND;POS=78031743;STRANDS=+-:4;IMPRECISE;CIPOS=-10,7;CIEND=-9,8;CIPOS95=-1,0;CIEND95=0,0;MATEID=431931_1;EVENT=431931;SECONDARY;SU=4;PE=0;SR=4;ALG=PROD;AF=3.463e-05;NSAMP=1;MSQ=23.75;RECLASSIFIED;AC=1;AN=28880;NFAM=1
chr9	78040332	431932	N	<DEL>	661.54	PASS	SVTYPE=DEL;POS=78040332;SVLEN=-241;END=78040573;STRANDS=+-:25;CIPOS=-23,22;CIEND=-23,22;CIPOS95=0,0;CIEND95=0,0;SU=25;PE=1;SR=24;ALG=PROD;AF=0.0001026;NSAMP=3;MSQ=219.11;AC=3;AN=29246;NFAM=3
chr9	78049174	117186_1	N	[chr18:54655257[N	1972.44	LOW	SVTYPE=BND;POS=78049174;STRANDS=--:43;CIPOS=-9,8;CIEND=-9,8;CIPOS95=0,0;CIEND95=0,0;MATEID=117186_2;EVENT=117186;SU=43;PE=0;SR=43;ALG=PROD;AF=0.00212;NSAMP=62;MSQ=20.3;AC=62;AN=29246;NFAM=62
chr9	78049174	118288_1	N	]chrX:34604907]N	907.22	LOW	SVTYPE=BND;POS=78049174;STRANDS=-+:25;CIPOS=-9,8;CIEND=-9,8;CIPOS95=0,0;CIEND95=0,0;MATEID=118288_2;EVENT=118288;SU=25;PE=0;SR=25;ALG=PROD;AF=0.0009916;NSAMP=29;MSQ=16.33;AC=29;AN=29246;NFAM=29
chr9	78063138	431935_1	N	N[chr9:78063469[	262.63	LOW	SVTYPE=BND;POS=78063138;STRANDS=+-:6;CIPOS=-6,5;CIEND=-6,5;CIPOS95=0,0;CIEND95=0,0;MATEID=431935_2;EVENT=431935;SU=6;PE=0;SR=6;ALG=PROD;AF=0.0003761;NSAMP=11;MSQ=19.62;RECLASSIFIED;AC=11;AN=29246;NFAM=11
chr9	78063469	431935_2	N	]chr9:78063138]N	262.63	LOW	SVTYPE=BND;POS=78063138;STRANDS=+-:6;CIPOS=-6,5;CIEND=-6,5;CIPOS95=0,0;CIEND95=0,0;MATEID=431935_1;EVENT=431935;SECONDARY;SU=6;PE=0;SR=6;ALG=PROD;AF=0.0003761;NSAMP=11;MSQ=19.62;RECLASSIFIED;AC=11;AN=29246;NFAM=11
chr9	78065465	431936_1	N	N[chr9:78065520[	5422.1	LOW	SVTYPE=BND;POS=78065465;STRANDS=+-:12;CIPOS=-25,24;CIEND=-28,25;CIPOS95=0,0;CIEND95=0,0;MATEID=431936_2;EVENT=431936;SU=12;PE=0;SR=12;ALG=PROD;AF=0.003122;NSAMP=89;MSQ=29.09;RECLASSIFIED;AC=91;AN=29150;NFAM=88
chr9	78065501	536456_1	N	]chr9:118266944]N	96196.9	LOW	SVTYPE=BND;POS=78065501;STRANDS=-+:148;CIPOS=-6,4;CIEND=-5,5;CIPOS95=0,0;CIEND95=0,0;MATEID=536456_2;EVENT=536456;SU=148;PE=0;SR=148;ALG=PROD;AF=0.1124;NSAMP=3280;MSQ=15.51;RECLASSIFIED;AC=3286;AN=29246;NFAM=3161
chr9	78065520	431936_2	N	]chr9:78065465]N	5422.1	LOW	SVTYPE=BND;POS=78065465;STRANDS=+-:12;CIPOS=-28,25;CIEND=-25,24;CIPOS95=0,0;CIEND95=0,0;MATEID=431936_1;EVENT=431936;SECONDARY;SU=12;PE=0;SR=12;ALG=PROD;AF=0.003122;NSAMP=89;MSQ=29.09;RECLASSIFIED;AC=91;AN=29150;NFAM=88
chr9	78068092	56595_2	N	N[chr2:145637942[	415.14	LOW	SVTYPE=BND;POS=78068092;STRANDS=-+:8;CIPOS=-29,28;CIEND=-29,28;CIPOS95=0,0;CIEND95=0,0;MATEID=56595_1;EVENT=56595;SECONDARY;SU=8;PE=0;SR=8;ALG=PROD;AF=0.0006155;NSAMP=18;MSQ=21.07;AC=18;AN=29246;NFAM=17
chr9	78075333	431937_1	N	N[chr9:78075446[	69528.4	LOW	SVTYPE=BND;POS=78075333;STRANDS=+-:2574;CIPOS=0,0;CIEND=0,0;CIPOS95=0,0;CIEND95=0,0;MATEID=431937_2;EVENT=431937;SU=2574;PE=14;SR=2560;ALG=PROD;AF=0.008958;NSAMP=262;MSQ=232.12;RECLASSIFIED;AC=262;AN=29246;NFAM=252
chr9	78075446	431937_2	N	]chr9:78075333]N	69528.4	LOW	SVTYPE=BND;POS=78075333;STRANDS=+-:2574;CIPOS=0,0;CIEND=0,0;CIPOS95=0,0;CIEND95=0,0;MATEID=431937_1;EVENT=431937;SECONDARY;SU=2574;PE=14;SR=2560;ALG=PROD;AF=0.008958;NSAMP=262;MSQ=232.12;RECLASSIFIED;AC=262;AN=29246;NFAM=252
chr9	78077603	536457	N	<DUP>	96.41	PASS	SVTYPE=DUP;POS=78077603;SVLEN=8709;END=78086312;STRANDS=-+:9;IMPRECISE;CIPOS=-440,9;CIEND=-10,414;CIPOS95=-93,2;CIEND95=-2,81;SU=9;PE=9;SR=0;ALG=PROD;AF=3.419e-05;NSAMP=1;MSQ=96.02;AC=1;AN=29246;NFAM=1
chr9	78081383	431938_1	N	N[chr9:78081756[	649.82	LOW	SVTYPE=BND;POS=78081383;STRANDS=+-:6;IMPRECISE;CIPOS=-10,9;CIEND=-10,9;CIPOS95=-1,1;CIEND95=-1,1;MATEID=431938_2;EVENT=431938;SU=6;PE=3;SR=3;ALG=PROD;AF=0.0005471;NSAMP=16;MSQ=33.37;RECLASSIFIED;AC=16;AN=29246;NFAM=16
chr9	78081756	431938_2	N	]chr9:78081383]N	649.82	LOW	SVTYPE=BND;POS=78081383;STRANDS=+-:6;IMPRECISE;CIPOS=-10,9;CIEND=-10,9;CIPOS95=-1,1;CIEND95=-1,1;MATEID=431938_1;EVENT=431938;SECONDARY;SU=6;PE=3;SR=3;ALG=PROD;AF=0.0005471;NSAMP=16;MSQ=33.37;RECLASSIFIED;AC=16;AN=29246;NFAM=16
chr9	78093078	431939	N	<DEL>	2286.83	PASS	SVTYPE=DEL;POS=78093078;SVLEN=-182345;END=78275423;STRANDS=+-:98;CIPOS=-7,9;CIEND=-10,9;CIPOS95=0,0;CIEND95=0,0;SU=98;PE=70;SR=28;ALG=PROD;AF=6.839e-05;NSAMP=2;MSQ=469.06;AC=2;AN=29246;NFAM=2
chr9	78094881	536458	N	<DUP>	355.35	PASS	SVTYPE=DUP;POS=78094881;SVLEN=165;END=78095046;STRANDS=-+:35;CIPOS=-8,9;CIEND=-7,7;CIPOS95=0,0;CIEND95=0,0;SU=35;PE=0;SR=35;ALG=PROD;AF=0.000171;NSAMP=5;MSQ=69.63;AC=5;AN=29246;NFAM=5
chr9	78097080	607858_1	N	N]chr9:78097872]	383.29	PASS	SVTYPE=BND;POS=78097080;STRANDS=++:25;CIPOS=-3,2;CIEND=-3,2;CIPOS95=0,0;CIEND95=0,0;MATEID=607858_2;EVENT=607858;SU=25;PE=14;SR=11;ALG=PROD;AF=3.419e-05;NSAMP=1;MSQ=383.29;AC=1;AN=29246;NFAM=1
chr9	78097083	607857_1	N	[chr9:78097694[N	122.29	LOW	SVTYPE=BND;POS=78097083;STRANDS=--:17;CIPOS=-4,2;CIEND=-10,9;CIPOS95=0,0;CIEND95=0,0;MATEID=607857_2;EVENT=607857;SU=17;PE=7;SR=10;ALG=PROD;AF=3.419e-05;NSAMP=1;MSQ=122.29;AC=1;AN=29246;NFAM=1
chr9	78097694	607857_2	N	[chr9:78097083[N	122.29	LOW	SVTYPE=BND;POS=78097694;STRANDS=--:17;CIPOS=-10,9;CIEND=-4,2;CIPOS95=0,0;CIEND95=0,0;MATEID=607857_1;EVENT=607857;SECONDARY;SU=17;PE=7;SR=10;ALG=PROD;AF=3.419e-05;NSAMP=1;MSQ=122.29;AC=1;AN=29246;NFAM=1
chr9	78097872	607858_2	N	N]chr9:78097080]	383.29	PASS	SVTYPE=BND;POS=78097872;STRANDS=++:25;CIPOS=-3,2;CIEND=-3,2;CIPOS95=0,0;CIEND95=0,0;MATEID=607858_1;EVENT=607858;SECONDARY;SU=25;PE=14;SR=11;ALG=PROD;AF=3.419e-05;NSAMP=1;MSQ=383.29;AC=1;AN=29246;NFAM=1
chr9	78098923	431940	N	<DEL>	326.75	PASS	SVTYPE=DEL;POS=78098923;SVLEN=-4471;END=78103394;STRANDS=+-:15;IMPRECISE;CIPOS=-10,255;CIEND=-287,9;CIPOS95=-3,42;CIEND95=-47,1;SU=15;PE=15;SR=0;ALG=PROD;AF=3.419e-05;NSAMP=1;MSQ=326.75;AC=1;AN=29246;NFAM=1
chr9	78104107	431941	N	<DEL>	4516.95	PASS	SVTYPE=DEL;POS=78104107;SVLEN=-6077;END=78110184;STRANDS=+-:161;CIPOS=-4,5;CIEND=-5,2;CIPOS95=0,0;CIEND95=0,0;SU=161;PE=83;SR=78;ALG=PROD;AF=0.000171;NSAMP=5;MSQ=745.12;AC=5;AN=29246;NFAM=5
chr9	78117723	115691_1	N	]chr13:58290007]N	12.21	LOW	SVTYPE=BND;POS=78117723;STRANDS=-+:4;IMPRECISE;CIPOS=-10,8;CIEND=-7,7;CIPOS95=-1,0;CIEND95=-2,3;MATEID=115691_2;EVENT=115691;SU=4;PE=0;SR=4;ALG=PROD;AF=3.419e-05;NSAMP=1;MSQ=12.11;AC=1;AN=29246;NFAM=1
chr9	78140485	114985_1	N	]chr11:104310002]N	4743.2	LOW	SVTYPE=BND;POS=78140485;STRANDS=-+:16;CIPOS=-22,27;CIEND=-25,25;CIPOS95=0,0;CIEND95=0,0;MATEID=114985_2;EVENT=114985;SU=16;PE=2;SR=14;ALG=PROD;AF=0.003864;NSAMP=104;MSQ=29.86;AC=113;AN=29246;NFAM=100
chr9	78140498	116775_1	N	N[chr17:27211383[	4681.53	LOW	SVTYPE=BND;POS=78140498;STRANDS=+-:231;IMPRECISE;CIPOS=-6,408;CIEND=-353,32;CIPOS95=-6,32;CIEND95=-6,6;MATEID=116775_2;EVENT=116775;SU=231;PE=231;SR=0;ALG=PROD;AF=0.001368;NSAMP=39;MSQ=43.02;AC=40;AN=29246;NFAM=38
chr9	78140498	118099_1	N	N]chr22:40746521]	1505.64	LOW	SVTYPE=BND;POS=78140498;STRANDS=++:35;IMPRECISE;CIPOS=-10,9;CIEND=-7,9;CIPOS95=-1,1;CIEND95=0,0;MATEID=118099_2;EVENT=118099;SU=35;PE=26;SR=9;ALG=PROD;AF=0.001436;NSAMP=42;MSQ=31.07;AC=42;AN=29246;NFAM=42
chr9	78155129	115399_1	N	N[chr12:93377929[	287.1	LOW	SVTYPE=BND;POS=78155129;STRANDS=+-:17;CIPOS=-29,29;CIEND=-30,26;CIPOS95=0,0;CIEND95=0,0;MATEID=115399_2;EVENT=115399;SU=17;PE=9;SR=8;ALG=PROD;AF=0.0001026;NSAMP=3;MSQ=95.7;AC=3;AN=29246;NFAM=3
chr9	78167783	90978_2	N	[chr5:122758380[N	11655.9	LOW	SVTYPE=BND;POS=78167783;STRANDS=--:46;CIPOS=-9,8;CIEND=-9,8;CIPOS95=0,0;CIEND95=0,0;MATEID=90978_1;EVENT=90978;SECONDARY;SU=46;PE=0;SR=46;ALG=PROD;AF=0.01152;NSAMP=321;MSQ=23.69;AC=337;AN=29246;NFAM=321
chr9	78172581	16658_2	N	N[chr1:90771767[	128.68	LOW	SVTYPE=BND;POS=78172581;STRANDS=-+:4;CIPOS=-9,8;CIEND=-9,8;CIPOS95=0,0;CIEND95=0,0;MATEID=16658_1;EVENT=16658;SECONDARY;SU=4;PE=0;SR=4;ALG=PROD;AF=0.000171;NSAMP=5;MSQ=24.54;AC=5;AN=29246;NFAM=5
chr9	78180865	431942	N	<DEL>	1465.56	PASS	SVTYPE=DEL;POS=78180865;SVLEN=-5645;END=78186510;STRANDS=+-:72;IMPRECISE;CIPOS=-34,282;CIEND=-188,43;CIPOS95=-16,16;CIEND95=-11,11;SU=72;PE=72;SR=0;ALG=PROD;AF=6.839e-05;NSAMP=2;MSQ=340.19;AC=2;AN=29246;NFAM=1
chr9	78183303	607727_2	N	N]chr9:69408040]	30.67	LOW	SVTYPE=BND;POS=78183303;STRANDS=++:6;IMPRECISE;CIPOS=-10,469;CIEND=-10,411;CIPOS95=-1,131;CIEND95=-2,117;MATEID=607727_1;EVENT=607727;SECONDARY;SU=6;PE=6;SR=0;ALG=PROD;AF=3.419e-05;NSAMP=1;MSQ=29.74;AC=1;AN=29246;NFAM=1
chr9	78183500	607726_2	N	[chr9:69407755[N	20.79	LOW	SVTYPE=BND;POS=78183500;STRANDS=--:4;IMPRECISE;CIPOS=-560,9;CIEND=-683,9;CIPOS95=-122,2;CIEND95=-151,2;MATEID=607726_1;EVENT=607726;SECONDARY;SU=4;PE=4;SR=0;ALG=PROD;AF=3.419e-05;NSAMP=1;MSQ=17.91;AC=1;AN=29246;NFAM=1
chr9	78187343	431944_1	N	N[chr9:78187411[	478938	PASS	SVTYPE=BND;POS=78187343;STRANDS=+-:16726;CIPOS=0,0;CIEND=0,0;CIPOS95=0,0;CIEND95=0,0;MATEID=431944_2;EVENT=431944;SU=16726;PE=80;SR=16646;ALG=PROD;AF=0.03327;NSAMP=927;MSQ=277.61;RECLASSIFIED;AC=973;AN=29246;NFAM=877
chr9	78187411	431944_2	N	]chr9:78187343]N	478938	PASS	SVTYPE=BND;POS=78187343;STRANDS=+-:16726;CIPOS=0,0;CIEND=0,0;CIPOS95=0,0;CIEND95=0,0;MATEID=431944_1;EVENT=431944;SECONDARY;SU=16726;PE=80;SR=16646;ALG=PROD;AF=0.03327;NSAMP=927;MSQ=277.61;RECLASSIFIED;AC=973;AN=29246;NFAM=877
chr9	78189507	431945	N	<DEL>	140.77	PASS	SVTYPE=DEL;POS=78189507;SVLEN=-5932;END=78195439;STRANDS=+-:9;CIPOS=-8,6;CIEND=-10,9;CIPOS95=0,0;CIEND95=0,0;SU=9;PE=4;SR=5;ALG=PROD;AF=3.419e-05;NSAMP=1;MSQ=140.77;AC=1;AN=29246;NFAM=1
chr9	78195053	431946_1	N	N[chr9:78195275[	117.51	LOW	SVTYPE=BND;POS=78195053;STRANDS=+-:5;CIPOS=-10,9;CIEND=-10,9;CIPOS95=0,0;CIEND95=0,0;MATEID=431946_2;EVENT=431946;SU=5;PE=0;SR=5;ALG=PROD;AF=0.0001026;NSAMP=3;MSQ=27.16;RECLASSIFIED;AC=3;AN=29246;NFAM=3
chr9	78195275	431946_2	N	]chr9:78195053]N	117.51	LOW	SVTYPE=BND;POS=78195053;STRANDS=+-:5;CIPOS=-10,9;CIEND=-10,9;CIPOS95=0,0;CIEND95=0,0;MATEID=431946_1;EVENT=431946;SECONDARY;SU=5;PE=0;SR=5;ALG=PROD;AF=0.0001026;NSAMP=3;MSQ=27.16;RECLASSIFIED;AC=3;AN=29246;NFAM=3
chr9	78195549	431947	N	<DEL>	101.76	PASS	SVTYPE=DEL;POS=78195549;SVLEN=-4403;END=78199952;STRANDS=+-:7;CIPOS=-10,9;CIEND=-9,8;CIPOS95=0,0;CIEND95=0,0;SU=7;PE=3;SR=4;ALG=PROD;AF=3.419e-05;NSAMP=1;MSQ=101.76;AC=1;AN=29246;NFAM=1
chr9	78201993	431948_1	N	N[chr9:78202435[	87734.3	PASS	SVTYPE=BND;POS=78201993;STRANDS=+-:2453;CIPOS=0,0;CIEND=0,0;CIPOS95=0,0;CIEND95=0,0;MATEID=431948_2;EVENT=431948;SU=2453;PE=1101;SR=1352;ALG=PROD;AF=0.003214;NSAMP=92;MSQ=535.47;RECLASSIFIED;AC=94;AN=29246;NFAM=89
chr9	78202435	431948_2	N	]chr9:78201993]N	87734.3	PASS	SVTYPE=BND;POS=78201993;STRANDS=+-:2453;CIPOS=0,0;CIEND=0,0;CIPOS95=0,0;CIEND95=0,0;MATEID=431948_1;EVENT=431948;SECONDARY;SU=2453;PE=1101;SR=1352;ALG=PROD;AF=0.003214;NSAMP=92;MSQ=535.47;RECLASSIFIED;AC=94;AN=29246;NFAM=89
chr9	78224910	431949	N	<DEL>	116.78	PASS	SVTYPE=DEL;POS=78224910;SVLEN=-99;END=78225009;STRANDS=+-:13;CIPOS=-10,5;CIEND=0,2;CIPOS95=0,0;CIEND95=0,0;SU=13;PE=1;SR=12;ALG=PROD;AF=3.419e-05;NSAMP=1;MSQ=116.78;AC=1;AN=29246;NFAM=1
chr9	78228782	607859_1	N	N]chr9:78234844]	569.47	PASS	SVTYPE=BND;POS=78228782;STRANDS=++:28;CIPOS=-10,9;CIEND=-2,1;CIPOS95=0,0;CIEND95=0,0;MATEID=607859_2;EVENT=607859;SU=28;PE=16;SR=12;ALG=PROD;AF=3.419e-05;NSAMP=1;MSQ=569.47;AC=1;AN=29246;NFAM=1
chr9	78234547	607860_1	N	[chr9:78244763[N	368.52	PASS	SVTYPE=BND;POS=78234547;STRANDS=--:22;CIPOS=-10,8;CIEND=-3,1;CIPOS95=0,0;CIEND95=0,0;MATEID=607860_2;EVENT=607860;SU=22;PE=12;SR=10;ALG=PROD;AF=3.419e-05;NSAMP=1;MSQ=368.45;AC=1;AN=29246;NFAM=1
chr9	78234844	607859_2	N	N]chr9:78228782]	569.47	PASS	SVTYPE=BND;POS=78234844;STRANDS=++:28;CIPOS=-2,1;CIEND=-10,9;CIPOS95=0,0;CIEND95=0,0;MATEID=607859_1;EVENT=607859;SECONDARY;SU=28;PE=16;SR=12;ALG=PROD;AF=3.419e-05;NSAMP=1;MSQ=569.47;AC=1;AN=29246;NFAM=1
chr9	78244763	607860_2	N	[chr9:78234547[N	368.52	PASS	SVTYPE=BND;POS=78244763;STRANDS=--:22;CIPOS=-3,1;CIEND=-10,8;CIPOS95=0,0;CIEND95=0,0;MATEID=607860_1;EVENT=607860;SECONDARY;SU=22;PE=12;SR=10;ALG=PROD;AF=3.419e-05;NSAMP=1;MSQ=368.45;AC=1;AN=29246;NFAM=1
chr9	78246318	536459	N	<DUP>	172.16	PASS	SVTYPE=DUP;POS=78246318;SVLEN=4189;END=78250507;STRANDS=-+:20;IMPRECISE;CIPOS=-302,29;CIEND=-30,250;CIPOS95=-34,29;CIEND95=-30,33;SU=20;PE=20;SR=0;ALG=PROD;AF=6.839e-05;NSAMP=2;MSQ=85.77;AC=2;AN=29246;NFAM=2
chr9	78247935	431954_1	N	N[chr9:78249610[	12.12	LOW	SVTYPE=BND;POS=78247935;STRANDS=+-:4;IMPRECISE;CIPOS=-10,672;CIEND=-673,9;CIPOS95=-2,339;CIEND95=-339,2;MATEID=431954_2;EVENT=431954;SU=4;PE=4;SR=0;ALG=PROD;AF=3.419e-05;NSAMP=1;MSQ=12.11;RECLASSIFIED;AC=1;AN=29246;NFAM=1
chr9	78248355	431953_1	N	N[chr9:78248759[	884.09	LOW	SVTYPE=BND;POS=78248355;STRANDS=+-:5;CIPOS=-10,9;CIEND=-10,9;CIPOS95=0,0;CIEND95=0,0;MATEID=431953_2;EVENT=431953;SU=5;PE=0;SR=5;ALG=PROD;AF=0.0004787;NSAMP=14;MSQ=15.6;RECLASSIFIED;AC=14;AN=29246;NFAM=14
chr9	78248759	431953_2	N	]chr9:78248355]N	884.09	LOW	SVTYPE=BND;POS=78248355;STRANDS=+-:5;CIPOS=-10,9;CIEND=-10,9;CIPOS95=0,0;CIEND95=0,0;MATEID=431953_1;EVENT=431953;SECONDARY;SU=5;PE=0;SR=5;ALG=PROD;AF=0.0004787;NSAMP=14;MSQ=15.6;RECLASSIFIED;AC=14;AN=29246;NFAM=14
chr9	78249610	431954_2	N	]chr9:78247935]N	12.12	LOW	SVTYPE=BND;POS=78247935;STRANDS=+-:4;IMPRECISE;CIPOS=-673,9;CIEND=-10,672;CIPOS95=-339,2;CIEND95=-2,339;MATEID=431954_1;EVENT=431954;SECONDARY;SU=4;PE=4;SR=0;ALG=PROD;AF=3.419e-05;NSAMP=1;MSQ=12.11;RECLASSIFIED;AC=1;AN=29246;NFAM=1
chr9	78250168	431955_1	N	N[chr9:78250219[	669.06	LOW	SVTYPE=BND;POS=78250168;STRANDS=+-:23;CIPOS=-9,8;CIEND=-9,8;CIPOS95=0,0;CIEND95=0,0;MATEID=431955_2;EVENT=431955;SU=23;PE=0;SR=23;ALG=PROD;AF=0.000171;NSAMP=5;MSQ=133.02;RECLASSIFIED;AC=5;AN=29246;NFAM=5
chr9	78250219	431955_2	N	]chr9:78250168]N	669.06	LOW	SVTYPE=BND;POS=78250168;STRANDS=+-:23;CIPOS=-9,8;CIEND=-9,8;CIPOS95=0,0;CIEND95=0,0;MATEID=431955_1;EVENT=431955;SECONDARY;SU=23;PE=0;SR=23;ALG=PROD;AF=0.000171;NSAMP=5;MSQ=133.02;RECLASSIFIED;AC=5;AN=29246;NFAM=5
chr9	78255615	536460	N	<DUP>	709.87	PASS	SVTYPE=DUP;POS=78255615;SVLEN=279;END=78255894;STRANDS=-+:42;CIPOS=-5,6;CIEND=-5,6;CIPOS95=0,0;CIEND95=0,0;SU=42;PE=2;SR=40;ALG=PROD;AF=6.839e-05;NSAMP=2;MSQ=166.3;AC=2;AN=29246;NFAM=2
chr9	78261478	607861	N	<INV>	329.36	LOW	SVTYPE=INV;POS=78261478;SVLEN=112;END=78261590;STRANDS=++:2,--:2;IMPRECISE;CIPOS=-595,9;CIEND=-23,9;CIPOS95=-298,2;CIEND95=-23,0;SU=4;PE=4;SR=0;ALG=PROD;AF=0.0004445;NSAMP=13;MSQ=22.27;AC=13;AN=29246;NFAM=13
chr9	78273120	431957	N	<DEL>	848.39	PASS	SVTYPE=DEL;POS=78273120;SVLEN=-7790;END=78280910;STRANDS=+-:31;CIPOS=-2,1;CIEND=-3,1;CIPOS95=0,0;CIEND95=0,0;SU=31;PE=16;SR=15;ALG=PROD;AF=3.419e-05;NSAMP=1;MSQ=848.39;AC=1;AN=29246;NFAM=1
chr9	78275625	118085_1	N	N[chr22:38972538[	4.74	LOW	SVTYPE=BND;POS=78275625;STRANDS=+-:4;IMPRECISE;CIPOS=-9,8;CIEND=-10,8;CIPOS95=0,0;CIEND95=-1,0;MATEID=118085_2;EVENT=118085;SU=4;PE=0;SR=4;ALG=PROD;AF=3.419e-05;NSAMP=1;MSQ=4.73;AC=1;AN=29246;NFAM=1
chr9	78287017	431958_1	N	N[chr9:78288024[	20766.1	LOW	SVTYPE=BND;POS=78287017;STRANDS=+-:6;IMPRECISE;CIPOS=-10,276;CIEND=-391,9;CIPOS95=-2,95;CIEND95=-114,2;MATEID=431958_2;EVENT=431958;SU=6;PE=6;SR=0;ALG=PROD;AF=0.003317;NSAMP=97;MSQ=177.88;RECLASSIFIED;AC=97;AN=29246;NFAM=95
chr9	78288024	431958_2	N	]chr9:78287017]N	20766.1	LOW	SVTYPE=BND;POS=78287017;STRANDS=+-:6;IMPRECISE;CIPOS=-391,9;CIEND=-10,276;CIPOS95=-114,2;CIEND95=-2,95;MATEID=431958_1;EVENT=431958;SECONDARY;SU=6;PE=6;SR=0;ALG=PROD;AF=0.003317;NSAMP=97;MSQ=177.88;RECLASSIFIED;AC=97;AN=29246;NFAM=95
chr9	78294271	115450_1	N	N]chr12:106272431]	218568	LOW	SVTYPE=BND;POS=78294271;STRANDS=++:242;CIPOS=-3,4;CIEND=-5,5;CIPOS95=0,0;CIEND95=0,0;MATEID=115450_2;EVENT=115450;SU=242;PE=104;SR=138;ALG=PROD;AF=0.1127;NSAMP=3297;MSQ=44.87;AC=3297;AN=29246;NFAM=3200
chr9	78298226	607863_1	N	N]chr9:78298844]	341.46	PASS	SVTYPE=BND;POS=78298226;STRANDS=++:21;IMPRECISE;CIPOS=-10,4;CIEND=-4,5;CIPOS95=-1,0;CIEND95=0,0;MATEID=607863_2;EVENT=607863;SU=21;PE=16;SR=5;ALG=PROD;AF=3.419e-05;NSAMP=1;MSQ=341.46;AC=1;AN=29246;NFAM=1
chr9	78298231	607862_1	N	[chr9:78298462[N	386.43	PASS	SVTYPE=BND;POS=78298231;STRANDS=--:22;CIPOS=-3,1;CIEND=-10,9;CIPOS95=0,0;CIEND95=0,0;MATEID=607862_2;EVENT=607862;SU=22;PE=11;SR=11;ALG=PROD;AF=3.419e-05;NSAMP=1;MSQ=386.43;AC=1;AN=29246;NFAM=1
chr9	78298462	607862_2	N	[chr9:78298231[N	386.43	PASS	SVTYPE=BND;POS=78298462;STRANDS=--:22;CIPOS=-10,9;CIEND=-3,1;CIPOS95=0,0;CIEND95=0,0;MATEID=607862_1;EVENT=607862;SECONDARY;SU=22;PE=11;SR=11;ALG=PROD;AF=3.419e-05;NSAMP=1;MSQ=386.43;AC=1;AN=29246;NFAM=1
chr9	78298844	607863_2	N	N]chr9:78298226]	341.46	PASS	SVTYPE=BND;POS=78298844;STRANDS=++:21;IMPRECISE;CIPOS=-4,5;CIEND=-10,4;CIPOS95=0,0;CIEND95=-1,0;MATEID=607863_1;EVENT=607863;SECONDARY;SU=21;PE=16;SR=5;ALG=PROD;AF=3.419e-05;NSAMP=1;MSQ=341.46;AC=1;AN=29246;NFAM=1
chr9	78316971	115097_1	N	]chr12:2749693]N	703189	LOW	SVTYPE=BND;POS=78316971;STRANDS=-+:43431;CIPOS=-4,1;CIEND=-1,1;CIPOS95=0,0;CIEND95=0,0;MATEID=115097_2;EVENT=115097;SU=43431;PE=43363;SR=68;ALG=PROD;AF=0.05902;NSAMP=1726;MSQ=216.12;AC=1726;AN=29246;NFAM=1615
chr9	78316972	115099_1	N	[chr12:2750244[N	29819.8	LOW	SVTYPE=BND;POS=78316972;STRANDS=--:885;CIPOS=0,0;CIEND=0,0;CIPOS95=0,0;CIEND95=0,0;MATEID=115099_2;EVENT=115099;SU=885;PE=9;SR=876;ALG=PROD;AF=0.009061;NSAMP=265;MSQ=80.83;AC=265;AN=29246;NFAM=261
chr9	78317575	115098_1	N	N[chr12:2749715[	943489	PASS	SVTYPE=BND;POS=78317575;STRANDS=+-:79082;CIPOS=0,0;CIEND=0,0;CIPOS95=0,0;CIEND95=0,0;MATEID=115098_2;EVENT=115098;SU=79082;PE=49284;SR=29798;ALG=PROD;AF=0.06421;NSAMP=1878;MSQ=281.2;AC=1878;AN=29246;NFAM=1765
chr9	78320448	431959_1	N	N[chr9:78320647[	71.92	LOW	SVTYPE=BND;POS=78320448;STRANDS=+-:4;IMPRECISE;CIPOS=-9,8;CIEND=-9,8;CIPOS95=0,1;CIEND95=0,0;MATEID=431959_2;EVENT=431959;SU=4;PE=0;SR=4;ALG=PROD;AF=0.0002052;NSAMP=6;MSQ=9.81;RECLASSIFIED;AC=6;AN=29246;NFAM=6
chr9	78320647	431959_2	N	]chr9:78320448]N	71.92	LOW	SVTYPE=BND;POS=78320448;STRANDS=+-:4;IMPRECISE;CIPOS=-9,8;CIEND=-9,8;CIPOS95=0,0;CIEND95=0,1;MATEID=431959_1;EVENT=431959;SECONDARY;SU=4;PE=0;SR=4;ALG=PROD;AF=0.0002052;NSAMP=6;MSQ=9.81;RECLASSIFIED;AC=6;AN=29246;NFAM=6
chr9	78339827	607864	N	<INV>	10303.1	LOW	SVTYPE=INV;POS=78339827;SVLEN=5316;END=78345143;STRANDS=++:1,--:683;IMPRECISE;CIPOS=-162,11;CIEND=-185,9;CIPOS95=-3,3;CIEND95=-2,2;SU=684;PE=684;SR=0;ALG=PROD;AF=0.002838;NSAMP=83;MSQ=96.89;AC=83;AN=29246;NFAM=81
chr9	78340159	607865_1	N	N]chr9:78344870]	864.61	LOW	SVTYPE=BND;POS=78340159;STRANDS=++:35;IMPRECISE;CIPOS=-11,443;CIEND=-18,461;CIPOS95=-11,58;CIEND95=-18,72;MATEID=607865_2;EVENT=607865;SU=35;PE=35;SR=0;ALG=PROD;AF=0.0007522;NSAMP=22;MSQ=30.22;AC=22;AN=29246;NFAM=22
chr9	78344870	607865_2	N	N]chr9:78340159]	864.61	LOW	SVTYPE=BND;POS=78344870;STRANDS=++:35;IMPRECISE;CIPOS=-18,461;CIEND=-11,443;CIPOS95=-18,72;CIEND95=-11,58;MATEID=607865_1;EVENT=607865;SECONDARY;SU=35;PE=35;SR=0;ALG=PROD;AF=0.0007522;NSAMP=22;MSQ=30.22;AC=22;AN=29246;NFAM=22
chr9	78361749	116450_1	N	N[chr16:5944969[	71.76	LOW	SVTYPE=BND;POS=78361749;STRANDS=+-:4;IMPRECISE;CIPOS=-10,680;CIEND=-426,9;CIPOS95=-1,232;CIEND95=-116,2;MATEID=116450_2;EVENT=116450;SU=4;PE=4;SR=0;ALG=PROD;AF=0.0001368;NSAMP=4;MSQ=14.75;AC=4;AN=29246;NFAM=4
chr9	78365188	431960_1	N	N[chr9:78365261[	842.18	PASS	SVTYPE=BND;POS=78365188;STRANDS=+-:40;CIPOS=-30,25;CIEND=-25,26;CIPOS95=0,0;CIEND95=0,0;MATEID=431960_2;EVENT=431960;SU=40;PE=1;SR=39;ALG=PROD;AF=6.839e-05;NSAMP=2;MSQ=313.2;RECLASSIFIED;AC=2;AN=29246;NFAM=2
chr9	78365261	431960_2	N	]chr9:78365188]N	842.18	PASS	SVTYPE=BND;POS=78365188;STRANDS=+-:40;CIPOS=-25,26;CIEND=-30,25;CIPOS95=0,0;CIEND95=0,0;MATEID=431960_1;EVENT=431960;SECONDARY;SU=40;PE=1;SR=39;ALG=PROD;AF=6.839e-05;NSAMP=2;MSQ=313.2;RECLASSIFIED;AC=2;AN=29246;NFAM=2
chr9	78372030	431961_1	N	N[chr9:78372316[	178.52	LOW	SVTYPE=BND;POS=78372030;STRANDS=+-:5;CIPOS=-10,9;CIEND=-10,9;CIPOS95=0,0;CIEND95=0,0;MATEID=431961_2;EVENT=431961;SU=5;PE=0;SR=5;ALG=PROD;AF=0.000171;NSAMP=5;MSQ=35.14;RECLASSIFIED;AC=5;AN=29246;NFAM=5
chr9	78372316	431961_2	N	]chr9:78372030]N	178.52	LOW	SVTYPE=BND;POS=78372030;STRANDS=+-:5;CIPOS=-10,9;CIEND=-10,9;CIPOS95=0,0;CIEND95=0,0;MATEID=431961_1;EVENT=431961;SECONDARY;SU=5;PE=0;SR=5;ALG=PROD;AF=0.000171;NSAMP=5;MSQ=35.14;RECLASSIFIED;AC=5;AN=29246;NFAM=5
chr9	78411067	431962_1	N	N[chr9:78442883[	41.76	LOW	SVTYPE=BND;POS=78411067;STRANDS=+-:5;CIPOS=-10,9;CIEND=-10,9;CIPOS95=0,0;CIEND95=0,0;MATEID=431962_2;EVENT=431962;SU=5;PE=0;SR=5;ALG=PROD;AF=3.419e-05;NSAMP=1;MSQ=41.76;RECLASSIFIED;AC=1;AN=29246;NFAM=1
chr9	78412816	431963_1	N	N[chr9:78413128[	3232.63	LOW	SVTYPE=BND;POS=78412816;STRANDS=+-:9;CIPOS=-4,3;CIEND=-4,3;CIPOS95=0,0;CIEND95=0,0;MATEID=431963_2;EVENT=431963;SU=9;PE=0;SR=9;ALG=PROD;AF=0.001231;NSAMP=36;MSQ=59.52;RECLASSIFIED;AC=36;AN=29246;NFAM=35
chr9	78412980	431964_1	N	N[chr9:78413417[	1648.84	LOW	SVTYPE=BND;POS=78412980;STRANDS=+-:17;CIPOS=-27,25;CIEND=-29,26;CIPOS95=0,0;CIEND95=0,0;MATEID=431964_2;EVENT=431964;SU=17;PE=7;SR=10;ALG=PROD;AF=0.001504;NSAMP=44;MSQ=19.56;RECLASSIFIED;AC=44;AN=29246;NFAM=44
chr9	78413015	114740_1	N	]chr11:25706421]N	2934.01	LOW	SVTYPE=BND;POS=78413015;STRANDS=-+:4;IMPRECISE;CIPOS=-544,9;CIEND=-10,488;CIPOS95=-175,0;CIEND95=-1,159;MATEID=114740_2;EVENT=114740;SU=4;PE=4;SR=0;ALG=PROD;AF=0.004001;NSAMP=117;MSQ=18.18;AC=117;AN=29246;NFAM=117
chr9	78413015	99607_2	N	]chr6:159507565]N	487.07	LOW	SVTYPE=BND;POS=78413015;STRANDS=+-:5;IMPRECISE;CIPOS=-616,8;CIEND=-10,366;CIPOS95=-218,0;CIEND95=-2,98;MATEID=99607_1;EVENT=99607;SECONDARY;SU=5;PE=5;SR=0;ALG=PROD;AF=0.0006155;NSAMP=18;MSQ=23.52;AC=18;AN=29246;NFAM=18
chr9	78413114	71377_2	N	[chr3:3790416[N	24387.3	LOW	SVTYPE=BND;POS=78413114;STRANDS=--:4;CIPOS=-9,8;CIEND=-9,8;CIPOS95=0,0;CIEND95=0,0;MATEID=71377_1;EVENT=71377;SECONDARY;SU=4;PE=0;SR=4;ALG=PROD;AF=0.008001;NSAMP=233;MSQ=39.11;AC=234;AN=29246;NFAM=224
chr9	78413128	431963_2	N	]chr9:78412816]N	3232.63	LOW	SVTYPE=BND;POS=78412816;STRANDS=+-:9;CIPOS=-4,3;CIEND=-4,3;CIPOS95=0,0;CIEND95=0,0;MATEID=431963_1;EVENT=431963;SECONDARY;SU=9;PE=0;SR=9;ALG=PROD;AF=0.001231;NSAMP=36;MSQ=59.52;RECLASSIFIED;AC=36;AN=29246;NFAM=35
chr9	78413417	431964_2	N	]chr9:78412980]N	1648.84	LOW	SVTYPE=BND;POS=78412980;STRANDS=+-:17;CIPOS=-29,26;CIEND=-27,25;CIPOS95=0,0;CIEND95=0,0;MATEID=431964_1;EVENT=431964;SECONDARY;SU=17;PE=7;SR=10;ALG=PROD;AF=0.001504;NSAMP=44;MSQ=19.56;RECLASSIFIED;AC=44;AN=29246;NFAM=44
chr9	78414925	113320_2	N	[chr8:28610216[N	91.24	LOW	SVTYPE=BND;POS=78414925;STRANDS=--:9;CIPOS=-29,28;CIEND=-29,28;CIPOS95=0,0;CIEND95=0,0;MATEID=113320_1;EVENT=113320;SECONDARY;SU=9;PE=0;SR=9;ALG=PROD;AF=0.0001026;NSAMP=3;MSQ=26.83;AC=3;AN=29246;NFAM=3
chr9	78421750	607866_1	N	[chr9:118974780[N	15.09	LOW	SVTYPE=BND;POS=78421750;STRANDS=--:5;CIPOS=-9,6;CIEND=-9,6;CIPOS95=0,0;CIEND95=0,0;MATEID=607866_2;EVENT=607866;SU=5;PE=1;SR=4;ALG=PROD;AF=3.419e-05;NSAMP=1;MSQ=12.11;AC=1;AN=29246;NFAM=1
chr9	78442883	431962_2	N	]chr9:78411067]N	41.76	LOW	SVTYPE=BND;POS=78411067;STRANDS=+-:5;CIPOS=-10,9;CIEND=-10,9;CIPOS95=0,0;CIEND95=0,0;MATEID=431962_1;EVENT=431962;SECONDARY;SU=5;PE=0;SR=5;ALG=PROD;AF=3.419e-05;NSAMP=1;MSQ=41.76;RECLASSIFIED;AC=1;AN=29246;NFAM=1
chr9	78470624	431966	N	<DEL>	674.42	PASS	SVTYPE=DEL;POS=78470624;SVLEN=-1158;END=78471782;STRANDS=+-:28;CIPOS=-10,9;CIEND=-4,0;CIPOS95=0,0;CIEND95=0,0;SU=28;PE=19;SR=9;ALG=PROD;AF=3.419e-05;NSAMP=1;MSQ=674.42;AC=1;AN=29246;NFAM=1
chr9	78473066	431967_1	N	N[chr9:78473642[	695.34	PASS	SVTYPE=BND;POS=78473066;STRANDS=+-:31;CIPOS=-2,1;CIEND=-10,8;CIPOS95=0,0;CIEND95=0,0;MATEID=431967_2;EVENT=431967;SU=31;PE=18;SR=13;ALG=PROD;AF=3.419e-05;NSAMP=1;MSQ=695.27;RECLASSIFIED;AC=1;AN=29246;NFAM=1
chr9	78473642	431967_2	N	]chr9:78473066]N	695.34	PASS	SVTYPE=BND;POS=78473066;STRANDS=+-:31;CIPOS=-10,8;CIEND=-2,1;CIPOS95=0,0;CIEND95=0,0;MATEID=431967_1;EVENT=431967;SECONDARY;SU=31;PE=18;SR=13;ALG=PROD;AF=3.419e-05;NSAMP=1;MSQ=695.27;RECLASSIFIED;AC=1;AN=29246;NFAM=1
chr9	78473643	90979_2	N	N[chr5:117097915[	595430	LOW	SVTYPE=BND;POS=78473643;STRANDS=-+:4;CIPOS=-9,8;CIEND=-9,8;CIPOS95=0,0;CIEND95=0,0;MATEID=90979_1;EVENT=90979;SECONDARY;SU=4;PE=0;SR=4;ALG=PROD;AF=0.2793;NSAMP=7922;MSQ=43.51;AC=8169;AN=29246;NFAM=7383
chr9	78480959	114805_1	N	]chr11:46015024]N	22832	LOW	SVTYPE=BND;POS=78480959;STRANDS=+-:4,-+:1553;CIPOS=0,0;CIEND=0,0;CIPOS95=0,0;CIEND95=0,0;MATEID=114805_2;EVENT=114805;SU=1557;PE=0;SR=1557;ALG=PROD;AF=0.01337;NSAMP=391;MSQ=44.68;AC=391;AN=29246;NFAM=378
chr9	78480961	114620_1	N	[chr10:122829995[N	18.92	LOW	SVTYPE=BND;POS=78480961;STRANDS=--:11;CIPOS=-26,25;CIEND=-26,25;CIPOS95=0,0;CIEND95=0,0;MATEID=114620_2;EVENT=114620;SU=11;PE=0;SR=11;ALG=PROD;AF=6.839e-05;NSAMP=2;MSQ=9.22;AC=2;AN=29246;NFAM=2
chr9	78492376	81815_2	N	[chr4:176133197[N	87.04	LOW	SVTYPE=BND;POS=78492376;STRANDS=--:5,++:8;IMPRECISE;CIPOS=-28,492;CIEND=-30,367;CIPOS95=-28,131;CIEND95=-30,115;MATEID=81815_1;EVENT=81815;SECONDARY;SU=13;PE=13;SR=0;ALG=PROD;AF=6.839e-05;NSAMP=2;MSQ=37.52;AC=2;AN=29246;NFAM=2
chr9	78496549	431968_1	N	N[chr9:78496812[	125.01	LOW	SVTYPE=BND;POS=78496549;STRANDS=+-:8;CIPOS=-29,28;CIEND=-28,28;CIPOS95=0,0;CIEND95=0,0;MATEID=431968_2;EVENT=431968;SU=8;PE=0;SR=8;ALG=PROD;AF=0.0002052;NSAMP=6;MSQ=15.26;RECLASSIFIED;AC=6;AN=29246;NFAM=6
chr9	78496812	431968_2	N	]chr9:78496549]N	125.01	LOW	SVTYPE=BND;POS=78496549;STRANDS=+-:8;CIPOS=-28,28;CIEND=-29,28;CIPOS95=0,0;CIEND95=0,0;MATEID=431968_1;EVENT=431968;SECONDARY;SU=8;PE=0;SR=8;ALG=PROD;AF=0.0002052;NSAMP=6;MSQ=15.26;RECLASSIFIED;AC=6;AN=29246;NFAM=6
chr9	78508805	431969	N	<DEL>	614.37	PASS	SVTYPE=DEL;POS=78508805;SVLEN=-1290;END=78510095;STRANDS=+-:11;CIPOS=-3,2;CIEND=-3,2;CIPOS95=0,0;CIEND95=0,0;SU=11;PE=0;SR=11;ALG=PROD;AF=3.419e-05;NSAMP=1;MSQ=614.37;AC=1;AN=29246;NFAM=1
chr9	78519326	90980_2	N	N[chr5:177980003[	122.54	LOW	SVTYPE=BND;POS=78519326;STRANDS=-+:6;IMPRECISE;CIPOS=-10,9;CIEND=-10,9;CIPOS95=-2,3;CIEND95=-3,1;MATEID=90980_1;EVENT=90980;SECONDARY;SU=6;PE=5;SR=1;ALG=PROD;AF=3.419e-05;NSAMP=1;MSQ=122.54;AC=1;AN=29246;NFAM=1
chr9	78537806	607867_1	N	[chr9:78552197[N	26.81	LOW	SVTYPE=BND;POS=78537806;STRANDS=--:5;CIPOS=-10,9;CIEND=-10,9;CIPOS95=0,0;CIEND95=0,0;MATEID=607867_2;EVENT=607867;SU=5;PE=0;SR=5;ALG=PROD;AF=3.419e-05;NSAMP=1;MSQ=26.81;AC=1;AN=29246;NFAM=1
chr9	78542672	431970	N	<DEL>	356.62	PASS	SVTYPE=DEL;POS=78542672;SVLEN=-10500;END=78553172;STRANDS=+-:8;IMPRECISE;CIPOS=-8,386;CIEND=-459,5;CIPOS95=0,93;CIEND95=-99,0;SU=8;PE=8;SR=0;ALG=PROD;AF=3.419e-05;NSAMP=1;MSQ=356.62;AC=1;AN=29246;NFAM=1
chr9	78542673	607868_1	N	N]chr9:78547320]	464.58	PASS	SVTYPE=BND;POS=78542673;STRANDS=++:23;CIPOS=-3,1;CIEND=-2,1;CIPOS95=0,0;CIEND95=0,0;MATEID=607868_2;EVENT=607868;SU=23;PE=9;SR=14;ALG=PROD;AF=3.419e-05;NSAMP=1;MSQ=464.58;AC=1;AN=29246;NFAM=1
chr9	78542955	607869_1	N	N]chr9:78552319]	104.7	LOW	SVTYPE=BND;POS=78542955;STRANDS=++:9;IMPRECISE;CIPOS=-7,6;CIEND=-10,9;CIPOS95=0,1;CIEND95=0,0;MATEID=607869_2;EVENT=607869;SU=9;PE=4;SR=5;ALG=PROD;AF=3.419e-05;NSAMP=1;MSQ=104.7;AC=1;AN=29246;NFAM=1
chr9	78547173	607870_1	N	[chr9:78553173[N	176.65	LOW	SVTYPE=BND;POS=78547173;STRANDS=--:13;CIPOS=-10,9;CIEND=-5,3;CIPOS95=0,0;CIEND95=0,0;MATEID=607870_2;EVENT=607870;SU=13;PE=6;SR=7;ALG=PROD;AF=3.419e-05;NSAMP=1;MSQ=176.65;AC=1;AN=29246;NFAM=1
chr9	78547320	607868_2	N	N]chr9:78542673]	464.58	PASS	SVTYPE=BND;POS=78547320;STRANDS=++:23;CIPOS=-2,1;CIEND=-3,1;CIPOS95=0,0;CIEND95=0,0;MATEID=607868_1;EVENT=607868;SECONDARY;SU=23;PE=9;SR=14;ALG=PROD;AF=3.419e-05;NSAMP=1;MSQ=464.58;AC=1;AN=29246;NFAM=1
chr9	78548261	607871	N	<INV>	81.28	LOW	SVTYPE=INV;POS=78548261;SVLEN=157;END=78548418;STRANDS=++:1,--:3;IMPRECISE;CIPOS=-10,9;CIEND=-10,9;CIPOS95=-3,3;CIEND95=-3,3;SU=4;PE=3;SR=1;ALG=PROD;AF=0.0001026;NSAMP=3;MSQ=19.09;AC=3;AN=29246;NFAM=3
chr9	78552197	607867_2	N	[chr9:78537806[N	26.81	LOW	SVTYPE=BND;POS=78552197;STRANDS=--:5;CIPOS=-10,9;CIEND=-10,9;CIPOS95=0,0;CIEND95=0,0;MATEID=607867_1;EVENT=607867;SECONDARY;SU=5;PE=0;SR=5;ALG=PROD;AF=3.419e-05;NSAMP=1;MSQ=26.81;AC=1;AN=29246;NFAM=1
chr9	78552319	607869_2	N	N]chr9:78542955]	104.7	LOW	SVTYPE=BND;POS=78552319;STRANDS=++:9;IMPRECISE;CIPOS=-10,9;CIEND=-7,6;CIPOS95=0,0;CIEND95=0,1;MATEID=607869_1;EVENT=607869;SECONDARY;SU=9;PE=4;SR=5;ALG=PROD;AF=3.419e-05;NSAMP=1;MSQ=104.7;AC=1;AN=29246;NFAM=1
chr9	78553173	607870_2	N	[chr9:78547173[N	176.65	LOW	SVTYPE=BND;POS=78553173;STRANDS=--:13;CIPOS=-5,3;CIEND=-10,9;CIPOS95=0,0;CIEND95=0,0;MATEID=607870_1;EVENT=607870;SECONDARY;SU=13;PE=6;SR=7;ALG=PROD;AF=3.419e-05;NSAMP=1;MSQ=176.65;AC=1;AN=29246;NFAM=1
chr9	78553853	99608_2	N	N[chr6:11491680[	18326.7	LOW	SVTYPE=BND;POS=78553853;STRANDS=-+:4;CIPOS=-9,8;CIEND=-9,8;CIPOS95=0,0;CIEND95=0,0;MATEID=99608_1;EVENT=99608;SECONDARY;SU=4;PE=0;SR=4;ALG=PROD;AF=0.02455;NSAMP=713;MSQ=13.81;AC=718;AN=29246;NFAM=704
chr9	78569686	431971_1	N	N[chr9:78569763[	221.74	LOW	SVTYPE=BND;POS=78569686;STRANDS=+-:7;CIPOS=-5,4;CIEND=-5,4;CIPOS95=0,0;CIEND95=0,0;MATEID=431971_2;EVENT=431971;SU=7;PE=0;SR=7;ALG=PROD;AF=3.419e-05;NSAMP=1;MSQ=221.74;RECLASSIFIED;AC=1;AN=29246;NFAM=1
chr9	78569763	431971_2	N	]chr9:78569686]N	221.74	LOW	SVTYPE=BND;POS=78569686;STRANDS=+-:7;CIPOS=-5,4;CIEND=-5,4;CIPOS95=0,0;CIEND95=0,0;MATEID=431971_1;EVENT=431971;SECONDARY;SU=7;PE=0;SR=7;ALG=PROD;AF=3.419e-05;NSAMP=1;MSQ=221.74;RECLASSIFIED;AC=1;AN=29246;NFAM=1
chr9	78571111	431972_1	N	N[chr9:78572465[	7439.06	PASS	SVTYPE=BND;POS=78571111;STRANDS=+-:320;CIPOS=-3,3;CIEND=-3,1;CIPOS95=0,0;CIEND95=0,0;MATEID=431972_2;EVENT=431972;SU=320;PE=203;SR=117;ALG=PROD;AF=0.0001368;NSAMP=4;MSQ=558.23;RECLASSIFIED;AC=4;AN=29246;NFAM=3
chr9	78572465	431972_2	N	]chr9:78571111]N	7439.06	PASS	SVTYPE=BND;POS=78571111;STRANDS=+-:320;CIPOS=-3,1;CIEND=-3,3;CIPOS95=0,0;CIEND95=0,0;MATEID=431972_1;EVENT=431972;SECONDARY;SU=320;PE=203;SR=117;ALG=PROD;AF=0.0001368;NSAMP=4;MSQ=558.23;RECLASSIFIED;AC=4;AN=29246;NFAM=3
chr9	78579041	431973_1	N	N[chr9:78579216[	268.15	PASS	SVTYPE=BND;POS=78579041;STRANDS=+-:12;CIPOS=-10,9;CIEND=-10,9;CIPOS95=0,0;CIEND95=0,0;MATEID=431973_2;EVENT=431973;SU=12;PE=0;SR=12;ALG=PROD;AF=3.419e-05;NSAMP=1;MSQ=266.32;RECLASSIFIED;AC=1;AN=29246;NFAM=1
chr9	78579216	431973_2	N	]chr9:78579041]N	268.15	PASS	SVTYPE=BND;POS=78579041;STRANDS=+-:12;CIPOS=-10,9;CIEND=-10,9;CIPOS95=0,0;CIEND95=0,0;MATEID=431973_1;EVENT=431973;SECONDARY;SU=12;PE=0;SR=12;ALG=PROD;AF=3.419e-05;NSAMP=1;MSQ=266.32;RECLASSIFIED;AC=1;AN=29246;NFAM=1
chr9	78585715	115163_1	N	]chr12:18558017]N	513.46	PASS	SVTYPE=BND;POS=78585715;STRANDS=-+:33;CIPOS=-10,9;CIEND=-10,9;CIPOS95=0,0;CIEND95=0,0;MATEID=115163_2;EVENT=115163;SU=33;PE=24;SR=9;ALG=PROD;AF=3.42e-05;NSAMP=1;MSQ=497.01;AC=1;AN=29244;NFAM=1
chr9	78589149	90981_2	N	N]chr5:59269912]	353.04	PASS	SVTYPE=BND;POS=78589149;STRANDS=++:35;CIPOS=-10,9;CIEND=-10,9;CIPOS95=0,0;CIEND95=0,0;MATEID=90981_1;EVENT=90981;SECONDARY;SU=35;PE=19;SR=16;ALG=PROD;AF=3.419e-05;NSAMP=1;MSQ=353.04;AC=1;AN=29246;NFAM=1
chr9	78597016	431975	N	<DEL>	1091.1	PASS	SVTYPE=DEL;POS=78597016;SVLEN=-876;END=78597892;STRANDS=+-:46;CIPOS=-30,29;CIEND=-24,22;CIPOS95=0,0;CIEND95=0,0;SU=46;PE=30;SR=16;ALG=PROD;AF=6.839e-05;NSAMP=2;MSQ=545.55;AC=2;AN=29246;NFAM=1
chr9	78616579	431976	N	<DEL>	878.19	PASS	SVTYPE=DEL;POS=78616579;SVLEN=-4597;END=78621176;STRANDS=+-:33;CIPOS=-2,1;CIEND=-10,9;CIPOS95=0,0;CIEND95=0,0;SU=33;PE=19;SR=14;ALG=PROD;AF=3.419e-05;NSAMP=1;MSQ=878.19;AC=1;AN=29246;NFAM=1
chr9	78619094	431977	N	<DEL>	2703.64	PASS	SVTYPE=DEL;POS=78619094;SVLEN=-1343;END=78620437;STRANDS=+-:115;CIPOS=-10,9;CIEND=-10,9;CIPOS95=0,0;CIEND95=0,0;SU=115;PE=68;SR=47;ALG=PROD;AF=6.839e-05;NSAMP=2;MSQ=564.96;AC=2;AN=29246;NFAM=2
chr9	78635182	431978	N	<DEL>	548.56	PASS	SVTYPE=DEL;POS=78635182;SVLEN=-21225;END=78656407;STRANDS=+-:19;CIPOS=-10,9;CIEND=-8,2;CIPOS95=0,0;CIEND95=0,0;SU=19;PE=15;SR=4;ALG=PROD;AF=3.419e-05;NSAMP=1;MSQ=548.56;AC=1;AN=29246;NFAM=1
chr9	78642479	81817_2	N	]chr4:128108292]N	152.73	LOW	SVTYPE=BND;POS=78642479;STRANDS=+-:7;IMPRECISE;CIPOS=-557,46;CIEND=-50,546;CIPOS95=-183,46;CIEND95=-50,108;MATEID=81817_1;EVENT=81817;SECONDARY;SU=7;PE=7;SR=0;ALG=PROD;AF=3.419e-05;NSAMP=1;MSQ=152.73;AC=1;AN=29246;NFAM=1
chr9	78642480	81816_2	N	N[chr4:128108007[	323.37	PASS	SVTYPE=BND;POS=78642480;STRANDS=-+:22;CIPOS=-50,49;CIEND=-50,49;CIPOS95=0,0;CIEND95=0,0;MATEID=81816_1;EVENT=81816;SECONDARY;SU=22;PE=9;SR=13;ALG=PROD;AF=3.419e-05;NSAMP=1;MSQ=323.37;AC=1;AN=29246;NFAM=1
chr9	78646800	431980	N	<DEL>	362.63	PASS	SVTYPE=DEL;POS=78646800;SVLEN=-20175;END=78666975;STRANDS=+-:14;CIPOS=-10,7;CIEND=-5,5;CIPOS95=0,0;CIEND95=0,0;SU=14;PE=7;SR=7;ALG=PROD;AF=3.419e-05;NSAMP=1;MSQ=362.63;AC=1;AN=29246;NFAM=1
chr9	78652803	536463_1	N	]chr9:78877256]N	24.36	LOW	SVTYPE=BND;POS=78652803;STRANDS=-+:5;IMPRECISE;CIPOS=-633,9;CIEND=-10,552;CIPOS95=-193,1;CIEND95=-1,169;MATEID=536463_2;EVENT=536463;SU=5;PE=5;SR=0;ALG=PROD;AF=3.419e-05;NSAMP=1;MSQ=22.71;RECLASSIFIED;AC=1;AN=29246;NFAM=1
chr9	78661514	431981	N	<DEL>	431.04	PASS	SVTYPE=DEL;POS=78661514;SVLEN=-66;END=78661580;STRANDS=+-:14;CIPOS=-10,9;CIEND=-10,9;CIPOS95=0,0;CIEND95=0,0;SU=14;PE=0;SR=14;ALG=PROD;AF=3.419e-05;NSAMP=1;MSQ=428.64;AC=1;AN=29246;NFAM=1
chr9	78674341	431982	N	<DEL>	3171.58	PASS	SVTYPE=DEL;POS=78674341;SVLEN=-659;END=78675000;STRANDS=+-:126;CIPOS=-25,25;CIEND=-27,29;CIPOS95=0,0;CIEND95=0,0;SU=126;PE=80;SR=46;ALG=PROD;AF=3.419e-05;NSAMP=1;MSQ=446.61;AC=1;AN=29246;NFAM=1
chr9	78682693	536464	N	<DUP>	1711.18	PASS	SVTYPE=DUP;POS=78682693;SVLEN=57417;END=78740110;STRANDS=-+:159;CIPOS=-3,1;CIEND=-4,6;CIPOS95=0,0;CIEND95=0,0;SU=159;PE=78;SR=81;ALG=PROD;AF=3.419e-05;NSAMP=1;MSQ=46.92;AC=1;AN=29246;NFAM=1
chr9	78682833	56596_2	N	]chr2:1952801]N	7102.47	LOW	SVTYPE=BND;POS=78682833;STRANDS=+-:4;IMPRECISE;CIPOS=-9,8;CIEND=-10,9;CIPOS95=-1,1;CIEND95=-1,1;MATEID=56596_1;EVENT=56596;SECONDARY;SU=4;PE=2;SR=2;ALG=PROD;AF=0.007591;NSAMP=214;MSQ=14.24;AC=222;AN=29246;NFAM=209
chr9	78682836	431983_1	N	N[chr9:135306130[	1.57879e+06	LOW	SVTYPE=BND;POS=78682836;STRANDS=+-:9;IMPRECISE;CIPOS=-30,563;CIEND=-640,25;CIPOS95=-30,134;CIEND95=-180,25;MATEID=431983_2;EVENT=431983;SU=9;PE=9;SR=0;ALG=PROD;AF=0.467;NSAMP=13497;MSQ=71.37;RECLASSIFIED;AC=13658;AN=29246;NFAM=12505
chr9	78682836	90982_2	N	N]chr5:174418976]	22968.3	LOW	SVTYPE=BND;POS=78682836;STRANDS=++:4;IMPRECISE;CIPOS=-10,591;CIEND=-8,634;CIPOS95=-1,201;CIEND95=0,220;MATEID=90982_1;EVENT=90982;SECONDARY;SU=4;PE=4;SR=0;ALG=PROD;AF=0.02913;NSAMP=642;MSQ=20.32;AC=852;AN=29246;NFAM=633
chr9	78682837	115736_1	N	N[chr13:77830177[	3260.95	LOW	SVTYPE=BND;POS=78682837;STRANDS=+-:19;IMPRECISE;CIPOS=-31,587;CIEND=-679,9;CIPOS95=-31,89;CIEND95=-130,9;MATEID=115736_2;EVENT=115736;SU=19;PE=19;SR=0;ALG=PROD;AF=0.004377;NSAMP=124;MSQ=15.42;AC=128;AN=29246;NFAM=124
chr9	78683181	118683_1	N	N[chrY:12935525[	985.74	LOW	SVTYPE=BND;POS=78683181;STRANDS=+-:4;IMPRECISE;CIPOS=-10,9;CIEND=0,0;CIPOS95=-3,3;CIEND95=0,0;MATEID=118683_2;EVENT=118683;SU=4;PE=3;SR=1;ALG=PROD;AF=0.001163;NSAMP=34;MSQ=22.41;AC=34;AN=29246;NFAM=34
chr9	78687204	431984	N	<DEL>	479.61	PASS	SVTYPE=DEL;POS=78687204;SVLEN=-78;END=78687282;STRANDS=+-:18;CIPOS=-30,28;CIEND=-30,29;CIPOS95=0,0;CIEND95=0,0;SU=18;PE=0;SR=18;ALG=PROD;AF=6.839e-05;NSAMP=2;MSQ=239.81;AC=2;AN=29246;NFAM=2
chr9	78701427	56597_2	N	N[chr2:239967980[	669.51	LOW	SVTYPE=BND;POS=78701427;STRANDS=-+:46;CIPOS=-9,8;CIEND=-9,8;CIPOS95=0,0;CIEND95=0,0;MATEID=56597_1;EVENT=56597;SECONDARY;SU=46;PE=0;SR=46;ALG=PROD;AF=0.0005813;NSAMP=17;MSQ=19.25;AC=17;AN=29246;NFAM=17
chr9	78748928	431987	N	<DEL>	260.12	PASS	SVTYPE=DEL;POS=78748928;SVLEN=-6014;END=78754942;STRANDS=+-:13;CIPOS=-6,6;CIEND=-10,9;CIPOS95=0,0;CIEND95=0,0;SU=13;PE=8;SR=5;ALG=PROD;AF=3.419e-05;NSAMP=1;MSQ=257.68;AC=1;AN=29246;NFAM=1
chr9	78755760	607872	N	<INV>	1640.11	PASS	SVTYPE=INV;POS=78755760;SVLEN=430;END=78756190;STRANDS=++:51,--:37;CIPOS=-30,25;CIEND=-23,22;CIPOS95=0,0;CIEND95=0,0;SU=88;PE=47;SR=41;ALG=PROD;AF=6.839e-05;NSAMP=2;MSQ=819.92;AC=2;AN=29246;NFAM=2
chr9	78759780	536465	N	<DUP>	1253.72	PASS	SVTYPE=DUP;POS=78759780;SVLEN=19876;END=78779656;STRANDS=-+:122;CIPOS=-10,9;CIEND=-22,13;CIPOS95=0,0;CIEND95=0,0;SU=122;PE=81;SR=41;ALG=PROD;AF=0.000171;NSAMP=4;MSQ=313.25;AC=5;AN=29246;NFAM=1
chr9	78776424	536466	N	<DUP>	64.85	PASS	SVTYPE=DUP;POS=78776424;SVLEN=150;END=78776574;STRANDS=-+:6;CIPOS=-6,5;CIEND=-6,5;CIPOS95=0,0;CIEND95=0,0;SU=6;PE=0;SR=6;ALG=PROD;AF=3.419e-05;NSAMP=1;MSQ=57.84;AC=1;AN=29246;NFAM=1
chr9	78789097	56598_2	N	[chr2:58137174[N	67563.2	LOW	SVTYPE=BND;POS=78789097;STRANDS=--:198;CIPOS=-4,5;CIEND=-4,4;CIPOS95=0,0;CIEND95=0,0;MATEID=56598_1;EVENT=56598;SECONDARY;SU=198;PE=1;SR=197;ALG=PROD;AF=0.05816;NSAMP=1653;MSQ=27.73;AC=1701;AN=29246;NFAM=1617
chr9	78789163	56599_2	N	N]chr2:58137254]	5469.56	LOW	SVTYPE=BND;POS=78789163;STRANDS=++:4;CIPOS=-29,28;CIEND=-29,28;CIPOS95=0,0;CIEND95=0,0;MATEID=56599_1;EVENT=56599;SECONDARY;SU=4;PE=0;SR=4;ALG=PROD;AF=0.006121;NSAMP=179;MSQ=17.7;AC=179;AN=29244;NFAM=178
chr9	78793548	431988	N	<DEL>	641.27	PASS	SVTYPE=DEL;POS=78793548;SVLEN=-67;END=78793615;STRANDS=+-:24;CIPOS=-23,22;CIEND=-20,22;CIPOS95=0,0;CIEND95=0,0;SU=24;PE=0;SR=24;ALG=PROD;AF=3.419e-05;NSAMP=1;MSQ=179.85;AC=1;AN=29246;NFAM=1
chr9	78798835	431991	N	<DEL>	455.56	PASS	SVTYPE=DEL;POS=78798835;SVLEN=-6150;END=78804985;STRANDS=+-:21;CIPOS=-3,2;CIEND=-3,1;CIPOS95=0,0;CIEND95=0,0;SU=21;PE=11;SR=10;ALG=PROD;AF=3.419e-05;NSAMP=1;MSQ=455.56;AC=1;AN=29246;NFAM=1
chr9	78802459	431992_1	N	N[chr9:78802509[	132.27	LOW	SVTYPE=BND;POS=78802459;STRANDS=+-:7;CIPOS=-10,5;CIEND=-5,4;CIPOS95=0,0;CIEND95=0,0;MATEID=431992_2;EVENT=431992;SU=7;PE=0;SR=7;ALG=PROD;AF=3.419e-05;NSAMP=1;MSQ=131.81;RECLASSIFIED;AC=1;AN=29246;NFAM=1
chr9	78802509	431992_2	N	]chr9:78802459]N	132.27	LOW	SVTYPE=BND;POS=78802459;STRANDS=+-:7;CIPOS=-5,4;CIEND=-10,5;CIPOS95=0,0;CIEND95=0,0;MATEID=431992_1;EVENT=431992;SECONDARY;SU=7;PE=0;SR=7;ALG=PROD;AF=3.419e-05;NSAMP=1;MSQ=131.81;RECLASSIFIED;AC=1;AN=29246;NFAM=1
chr9	78814005	107571_2	N	N[chr7:123540893[	66.37	LOW	SVTYPE=BND;POS=78814005;STRANDS=-+:4;IMPRECISE;CIPOS=-9,8;CIEND=-8,9;CIPOS95=0,0;CIEND95=0,1;MATEID=107571_1;EVENT=107571;SECONDARY;SU=4;PE=0;SR=4;ALG=PROD;AF=0.0001026;NSAMP=3;MSQ=21.91;AC=3;AN=29246;NFAM=3
chr9	78814005	81818_2	N	N[chr4:31224175[	1386.8	LOW	SVTYPE=BND;POS=78814005;STRANDS=-+:187;CIPOS=-4,4;CIEND=-5,4;CIPOS95=0,0;CIEND95=0,0;MATEID=81818_1;EVENT=81818;SECONDARY;SU=187;PE=0;SR=187;ALG=PROD;AF=0.001675;NSAMP=49;MSQ=24.88;AC=49;AN=29246;NFAM=49
chr9	78814005	90983_2	N	N[chr5:127391131[	4772.3	LOW	SVTYPE=BND;POS=78814005;STRANDS=-+:456;CIPOS=-1,1;CIEND=-4,0;CIPOS95=0,0;CIEND95=0,0;MATEID=90983_1;EVENT=90983;SECONDARY;SU=456;PE=0;SR=456;ALG=PROD;AF=0.002428;NSAMP=71;MSQ=38.9;AC=71;AN=29246;NFAM=69
chr9	78815957	90984_2	N	N[chr5:149655507[	8703.78	LOW	SVTYPE=BND;POS=78815957;STRANDS=-+:11;CIPOS=-3,2;CIEND=-3,2;CIPOS95=0,0;CIEND95=0,0;MATEID=90984_1;EVENT=90984;SECONDARY;SU=11;PE=0;SR=11;ALG=PROD;AF=0.008104;NSAMP=236;MSQ=18.31;AC=237;AN=29246;NFAM=235
chr9	78818390	607874_1	N	N]chr9:78819287]	3023.69	LOW	SVTYPE=BND;POS=78818390;STRANDS=++:17;CIPOS=-10,9;CIEND=-10,9;CIPOS95=0,0;CIEND95=0,0;MATEID=607874_2;EVENT=607874;SU=17;PE=0;SR=17;ALG=PROD;AF=0.002941;NSAMP=86;MSQ=31.84;AC=86;AN=29246;NFAM=86
chr9	78818506	607876_1	N	[chr9:78819107[N	183.02	LOW	SVTYPE=BND;POS=78818506;STRANDS=--:5;IMPRECISE;CIPOS=-288,29;CIEND=-251,29;CIPOS95=-59,29;CIEND95=-78,29;MATEID=607876_2;EVENT=607876;SU=5;PE=5;SR=0;ALG=PROD;AF=0.0003419;NSAMP=10;MSQ=16.93;AC=10;AN=29246;NFAM=10
chr9	78818515	607873	N	<INV>	1781	LOW	SVTYPE=INV;POS=78818515;SVLEN=697;END=78819212;STRANDS=++:26,--:12;IMPRECISE;CIPOS=-621,456;CIEND=-537,653;CIPOS95=-210,210;CIEND95=-166,166;SU=38;PE=38;SR=0;ALG=SUM;AF=0.001539;NSAMP=45;MSQ=39.11;RETAINED;AC=45;AN=29246;NFAM=45
chr9	78819107	607876_2	N	[chr9:78818506[N	183.02	LOW	SVTYPE=BND;POS=78819107;STRANDS=--:5;IMPRECISE;CIPOS=-251,29;CIEND=-288,29;CIPOS95=-78,29;CIEND95=-59,29;MATEID=607876_1;EVENT=607876;SECONDARY;SU=5;PE=5;SR=0;ALG=PROD;AF=0.0003419;NSAMP=10;MSQ=16.93;AC=10;AN=29246;NFAM=10
chr9	78819287	607874_2	N	N]chr9:78818390]	3023.69	LOW	SVTYPE=BND;POS=78819287;STRANDS=++:17;CIPOS=-10,9;CIEND=-10,9;CIPOS95=0,0;CIEND95=0,0;MATEID=607874_1;EVENT=607874;SECONDARY;SU=17;PE=0;SR=17;ALG=PROD;AF=0.002941;NSAMP=86;MSQ=31.84;AC=86;AN=29246;NFAM=86
chr9	78823015	431994_1	N	N[chr9:78856252[	6213.01	PASS	SVTYPE=BND;POS=78823015;STRANDS=+-:273;CIPOS=-3,2;CIEND=-2,0;CIPOS95=0,0;CIEND95=0,0;MATEID=431994_2;EVENT=431994;SU=273;PE=154;SR=119;ALG=PROD;AF=0.0003419;NSAMP=10;MSQ=539.17;RECLASSIFIED;AC=10;AN=29246;NFAM=9
chr9	78826823	431995_1	N	N[chr9:78833748[	176111	LOW	SVTYPE=BND;POS=78826823;STRANDS=+-:5;IMPRECISE;CIPOS=-10,574;CIEND=-673,9;CIPOS95=0,201;CIEND95=-215,0;MATEID=431995_2;EVENT=431995;SU=5;PE=5;SR=0;ALG=PROD;AF=0.06038;NSAMP=1766;MSQ=56.35;RECLASSIFIED;AC=1766;AN=29246;NFAM=1701
chr9	78833748	431995_2	N	]chr9:78826823]N	176111	LOW	SVTYPE=BND;POS=78826823;STRANDS=+-:5;IMPRECISE;CIPOS=-673,9;CIEND=-10,574;CIPOS95=-215,0;CIEND95=0,201;MATEID=431995_1;EVENT=431995;SECONDARY;SU=5;PE=5;SR=0;ALG=PROD;AF=0.06038;NSAMP=1766;MSQ=56.35;RECLASSIFIED;AC=1766;AN=29246;NFAM=1701
chr9	78833763	81819_2	N	N[chr4:711439[	155727	LOW	SVTYPE=BND;POS=78833763;STRANDS=-+:378;CIPOS=-4,4;CIEND=-5,1;CIPOS95=0,0;CIEND95=0,0;MATEID=81819_1;EVENT=81819;SECONDARY;SU=378;PE=215;SR=163;ALG=PROD;AF=0.05707;NSAMP=1656;MSQ=55.59;AC=1669;AN=29246;NFAM=1599
chr9	78853492	607878_1	N	[chr9:79523474[N	35.69	LOW	SVTYPE=BND;POS=78853492;STRANDS=--:8;CIPOS=-6,3;CIEND=-6,5;CIPOS95=0,0;CIEND95=0,0;MATEID=607878_2;EVENT=607878;SU=8;PE=2;SR=6;ALG=PROD;AF=3.419e-05;NSAMP=1;MSQ=35.69;AC=1;AN=29246;NFAM=1
chr9	78856252	431994_2	N	]chr9:78823015]N	6213.01	PASS	SVTYPE=BND;POS=78823015;STRANDS=+-:273;CIPOS=-2,0;CIEND=-3,2;CIPOS95=0,0;CIEND95=0,0;MATEID=431994_1;EVENT=431994;SECONDARY;SU=273;PE=154;SR=119;ALG=PROD;AF=0.0003419;NSAMP=10;MSQ=539.17;RECLASSIFIED;AC=10;AN=29246;NFAM=9
chr9	78877256	536463_2	N	N[chr9:78652803[	24.36	LOW	SVTYPE=BND;POS=78652803;STRANDS=-+:5;IMPRECISE;CIPOS=-10,552;CIEND=-633,9;CIPOS95=-1,169;CIEND95=-193,1;MATEID=536463_1;EVENT=536463;SECONDARY;SU=5;PE=5;SR=0;ALG=PROD;AF=3.419e-05;NSAMP=1;MSQ=22.71;RECLASSIFIED;AC=1;AN=29246;NFAM=1
chr9	78883526	117478_1	N	]chr19:49568795]N	95900	LOW	SVTYPE=BND;POS=78883526;STRANDS=+-:872,-+:1311;IMPRECISE;CIPOS=-677,1051;CIEND=-668,428;CIPOS95=-196,196;CIEND95=-146,146;MATEID=117478_2;EVENT=117478;SU=2183;PE=1088;SR=1095;ALG=SUM;AF=0.06131;NSAMP=1578;MSQ=53.33;AC=1793;AN=29246;NFAM=1557
chr9	78911051	431998_1	N	N[chr9:78911281[	303.02	PASS	SVTYPE=BND;POS=78911051;STRANDS=+-:13;CIPOS=-10,9;CIEND=-10,9;CIPOS95=0,0;CIEND95=0,0;MATEID=431998_2;EVENT=431998;SU=13;PE=0;SR=13;ALG=PROD;AF=3.419e-05;NSAMP=1;MSQ=293.69;RECLASSIFIED;AC=1;AN=29246;NFAM=1
chr9	78911281	431998_2	N	]chr9:78911051]N	303.02	PASS	SVTYPE=BND;POS=78911051;STRANDS=+-:13;CIPOS=-10,9;CIEND=-10,9;CIPOS95=0,0;CIEND95=0,0;MATEID=431998_1;EVENT=431998;SECONDARY;SU=13;PE=0;SR=13;ALG=PROD;AF=3.419e-05;NSAMP=1;MSQ=293.69;RECLASSIFIED;AC=1;AN=29246;NFAM=1
chr9	78917413	431999	N	<DEL>	284.97	PASS	SVTYPE=DEL;POS=78917413;SVLEN=-57;END=78917470;STRANDS=+-:8;CIPOS=-10,9;CIEND=-10,9;CIPOS95=0,0;CIEND95=0,0;SU=8;PE=0;SR=8;ALG=PROD;AF=3.419e-05;NSAMP=1;MSQ=284.8;AC=1;AN=29246;NFAM=1
chr9	78921657	90986_2	N	N]chr5:53234968]	27.44	LOW	SVTYPE=BND;POS=78921657;STRANDS=++:4;IMPRECISE;CIPOS=-30,428;CIEND=-28,465;CIPOS95=-30,118;CIEND95=-28,139;MATEID=90986_1;EVENT=90986;SECONDARY;SU=4;PE=4;SR=0;ALG=PROD;AF=6.839e-05;NSAMP=2;MSQ=12.73;AC=2;AN=29246;NFAM=2
chr9	78921735	118182_1	N	[chrX:10613695[N	8089.36	LOW	SVTYPE=BND;POS=78921735;STRANDS=--:64;IMPRECISE;CIPOS=-30,26;CIEND=-30,7;CIPOS95=-3,3;CIEND95=-3,3;MATEID=118182_2;EVENT=118182;SU=64;PE=63;SR=1;ALG=PROD;AF=0.008104;NSAMP=237;MSQ=19.64;AC=237;AN=29246;NFAM=235
chr9	78921735	90985_2	N	[chr5:53234869[N	1289.83	LOW	SVTYPE=BND;POS=78921735;STRANDS=--:73;IMPRECISE;CIPOS=-324,29;CIEND=-532,9;CIPOS95=-9,9;CIEND95=-63,9;MATEID=90985_1;EVENT=90985;SECONDARY;SU=73;PE=73;SR=0;ALG=PROD;AF=0.001607;NSAMP=47;MSQ=19.91;AC=47;AN=29246;NFAM=46
chr9	78921747	117542_1	N	N]chr20:727560]	16194.4	LOW	SVTYPE=BND;POS=78921747;STRANDS=++:12;CIPOS=-29,26;CIEND=-29,28;CIPOS95=0,0;CIEND95=0,0;MATEID=117542_2;EVENT=117542;SU=12;PE=0;SR=12;ALG=PROD;AF=0.01665;NSAMP=487;MSQ=21.35;AC=487;AN=29246;NFAM=486
chr9	78922017	71379_2	N	N[chr3:110278029[	53.78	LOW	SVTYPE=BND;POS=78922017;STRANDS=-+:4;IMPRECISE;CIPOS=-10,536;CIEND=-713,6;CIPOS95=-2,132;CIEND95=-170,0;MATEID=71379_1;EVENT=71379;SECONDARY;SU=4;PE=4;SR=0;ALG=PROD;AF=3.419e-05;NSAMP=1;MSQ=17.91;AC=1;AN=29246;NFAM=1
chr9	78922024	607879	N	<INV>	333.92	LOW	SVTYPE=INV;POS=78922024;SVLEN=715;END=78922739;STRANDS=++:1,--:3;IMPRECISE;CIPOS=-619,9;CIEND=-619,9;CIPOS95=-308,2;CIEND95=-308,2;SU=4;PE=4;SR=0;ALG=PROD;AF=0.0004445;NSAMP=13;MSQ=14.27;AC=13;AN=29246;NFAM=13
chr9	78922025	81820_2	N	[chr4:9040581[N	4358.11	LOW	SVTYPE=BND;POS=78922025;STRANDS=--:6;CIPOS=-6,5;CIEND=-6,5;CIPOS95=0,0;CIEND95=0,0;MATEID=81820_1;EVENT=81820;SECONDARY;SU=6;PE=0;SR=6;ALG=PROD;AF=0.005676;NSAMP=166;MSQ=19.96;AC=166;AN=29246;NFAM=164
chr9	78929260	607880_1	N	[chr9:78929330[N	44.54	LOW	SVTYPE=BND;POS=78929260;STRANDS=--:4;CIPOS=-9,8;CIEND=-7,8;CIPOS95=0,0;CIEND95=0,0;MATEID=607880_2;EVENT=607880;SU=4;PE=0;SR=4;ALG=PROD;AF=6.839e-05;NSAMP=2;MSQ=19.91;AC=2;AN=29246;NFAM=2
chr9	78929330	607880_2	N	[chr9:78929260[N	44.54	LOW	SVTYPE=BND;POS=78929330;STRANDS=--:4;CIPOS=-7,8;CIEND=-9,8;CIPOS95=0,0;CIEND95=0,0;MATEID=607880_1;EVENT=607880;SECONDARY;SU=4;PE=0;SR=4;ALG=PROD;AF=6.839e-05;NSAMP=2;MSQ=19.91;AC=2;AN=29246;NFAM=2
chr9	78932168	114334_1	N	]chr10:6723822]N	279212	LOW	SVTYPE=BND;POS=78932168;STRANDS=-+:16;CIPOS=-9,8;CIEND=-9,8;CIPOS95=0,0;CIEND95=0,0;MATEID=114334_2;EVENT=114334;SU=16;PE=0;SR=16;ALG=PROD;AF=0.1433;NSAMP=4167;MSQ=45.96;AC=4190;AN=29246;NFAM=4015
chr9	78932168	118504_1	N	]chrX:109884820]N	118877	LOW	SVTYPE=BND;POS=78932168;STRANDS=-+:13;CIPOS=-29,28;CIEND=-29,28;CIPOS95=0,0;CIEND95=0,0;MATEID=118504_2;EVENT=118504;SU=13;PE=0;SR=13;ALG=PROD;AF=0.08182;NSAMP=2384;MSQ=35.79;AC=2393;AN=29246;NFAM=2332
chr9	78932177	71380_2	N	N[chr3:163578728[	75834.2	LOW	SVTYPE=BND;POS=78932177;STRANDS=+-:8,-+:585;CIPOS=-1,1;CIEND=-1,1;CIPOS95=0,0;CIEND95=0,0;MATEID=71380_1;EVENT=71380;SECONDARY;SU=593;PE=0;SR=593;ALG=PROD;AF=0.0543;NSAMP=1588;MSQ=35.19;AC=1588;AN=29246;NFAM=1559
chr9	78932177	90987_2	N	N[chr5:134076[	70371.6	LOW	SVTYPE=BND;POS=78932177;STRANDS=-+:115;CIPOS=-10,9;CIEND=-5,6;CIPOS95=0,0;CIEND95=0,0;MATEID=90987_1;EVENT=90987;SECONDARY;SU=115;PE=73;SR=42;ALG=PROD;AF=0.05625;NSAMP=1634;MSQ=32.41;AC=1645;AN=29246;NFAM=1607
chr9	78932177	99609_2	N	N]chr6:74543368]	95907.3	LOW	SVTYPE=BND;POS=78932177;STRANDS=++:4;CIPOS=-9,8;CIEND=-9,8;CIPOS95=0,0;CIEND95=0,0;MATEID=99609_1;EVENT=99609;SECONDARY;SU=4;PE=0;SR=4;ALG=PROD;AF=0.07174;NSAMP=2062;MSQ=34.04;AC=2098;AN=29246;NFAM=2008
chr9	78941396	432000	N	<DEL>	539.67	PASS	SVTYPE=DEL;POS=78941396;SVLEN=-1204;END=78942600;STRANDS=+-:20;CIPOS=-10,6;CIEND=-10,9;CIPOS95=0,0;CIEND95=0,0;SU=20;PE=13;SR=7;ALG=PROD;AF=3.419e-05;NSAMP=1;MSQ=515.62;AC=1;AN=29246;NFAM=1
chr9	78948880	432001_1	N	N[chr9:78948936[	161.96	LOW	SVTYPE=BND;POS=78948880;STRANDS=+-:5;CIPOS=-10,9;CIEND=-10,9;CIPOS95=0,0;CIEND95=0,0;MATEID=432001_2;EVENT=432001;SU=5;PE=0;SR=5;ALG=PROD;AF=3.419e-05;NSAMP=1;MSQ=161.81;RECLASSIFIED;AC=1;AN=29246;NFAM=1
chr9	78948936	432001_2	N	]chr9:78948880]N	161.96	LOW	SVTYPE=BND;POS=78948880;STRANDS=+-:5;CIPOS=-10,9;CIEND=-10,9;CIPOS95=0,0;CIEND95=0,0;MATEID=432001_1;EVENT=432001;SECONDARY;SU=5;PE=0;SR=5;ALG=PROD;AF=3.419e-05;NSAMP=1;MSQ=161.81;RECLASSIFIED;AC=1;AN=29246;NFAM=1
chr9	78949188	536467	N	<DUP>	228.67	PASS	SVTYPE=DUP;POS=78949188;SVLEN=3325;END=78952513;STRANDS=-+:23;CIPOS=-7,2;CIEND=-7,6;CIPOS95=0,0;CIEND95=0,0;SU=23;PE=18;SR=5;ALG=PROD;AF=3.419e-05;NSAMP=1;MSQ=228.09;AC=1;AN=29246;NFAM=1
chr9	78973745	536468_1	N	]chr9:78973961]N	2784.94	LOW	SVTYPE=BND;POS=78973745;STRANDS=-+:450;CIPOS=-3,3;CIEND=-3,1;CIPOS95=0,0;CIEND95=0,0;MATEID=536468_2;EVENT=536468;SU=450;PE=8;SR=442;ALG=PROD;AF=0.0006155;NSAMP=18;MSQ=45.21;RECLASSIFIED;AC=18;AN=29246;NFAM=18
chr9	78973961	536468_2	N	N[chr9:78973745[	2784.94	LOW	SVTYPE=BND;POS=78973745;STRANDS=-+:450;CIPOS=-3,1;CIEND=-3,3;CIPOS95=0,0;CIEND95=0,0;MATEID=536468_1;EVENT=536468;SECONDARY;SU=450;PE=8;SR=442;ALG=PROD;AF=0.0006155;NSAMP=18;MSQ=45.21;RECLASSIFIED;AC=18;AN=29246;NFAM=18
chr9	78977722	71381_2	N	N[chr3:22247616[	9.25	LOW	SVTYPE=BND;POS=78977722;STRANDS=-+:6;CIPOS=-6,5;CIEND=-6,5;CIPOS95=0,0;CIEND95=0,0;MATEID=71381_1;EVENT=71381;SECONDARY;SU=6;PE=0;SR=6;ALG=PROD;AF=3.419e-05;NSAMP=1;MSQ=9.19;AC=1;AN=29246;NFAM=1
chr9	78980199	432002_1	N	N[chr9:78981202[	738267	LOW	SVTYPE=BND;POS=78980199;STRANDS=+-:43;IMPRECISE;CIPOS=-21,331;CIEND=-406,9;CIPOS95=-21,33;CIEND95=-52,9;MATEID=432002_2;EVENT=432002;SU=43;PE=43;SR=0;ALG=PROD;AF=0.1667;NSAMP=4875;MSQ=86.72;RECLASSIFIED;AC=4875;AN=29246;NFAM=4585
chr9	78980876	432003_1	N	N[chr9:78981391[	1275.61	LOW	SVTYPE=BND;POS=78980876;STRANDS=+-:35;CIPOS=-25,24;CIEND=-23,23;CIPOS95=0,0;CIEND95=0,0;MATEID=432003_2;EVENT=432003;SU=35;PE=17;SR=18;ALG=PROD;AF=0.0001026;NSAMP=3;MSQ=401.15;RECLASSIFIED;AC=3;AN=29246;NFAM=3
chr9	78981202	432002_2	N	]chr9:78980199]N	738267	LOW	SVTYPE=BND;POS=78980199;STRANDS=+-:43;IMPRECISE;CIPOS=-406,9;CIEND=-21,331;CIPOS95=-52,9;CIEND95=-21,33;MATEID=432002_1;EVENT=432002;SECONDARY;SU=43;PE=43;SR=0;ALG=PROD;AF=0.1667;NSAMP=4875;MSQ=86.72;RECLASSIFIED;AC=4875;AN=29246;NFAM=4585
chr9	78981391	432003_2	N	]chr9:78980876]N	1275.61	LOW	SVTYPE=BND;POS=78980876;STRANDS=+-:35;CIPOS=-23,23;CIEND=-25,24;CIPOS95=0,0;CIEND95=0,0;MATEID=432003_1;EVENT=432003;SECONDARY;SU=35;PE=17;SR=18;ALG=PROD;AF=0.0001026;NSAMP=3;MSQ=401.15;RECLASSIFIED;AC=3;AN=29246;NFAM=3
chr9	78986158	536469_1	N	]chr9:78986820]N	123.46	LOW	SVTYPE=BND;POS=78986158;STRANDS=-+:13;CIPOS=-10,9;CIEND=-10,9;CIPOS95=0,0;CIEND95=0,0;MATEID=536469_2;EVENT=536469;SU=13;PE=9;SR=4;ALG=PROD;AF=3.419e-05;NSAMP=1;MSQ=98.15;RECLASSIFIED;AC=1;AN=29246;NFAM=1
chr9	78986820	536469_2	N	N[chr9:78986158[	123.46	LOW	SVTYPE=BND;POS=78986158;STRANDS=-+:13;CIPOS=-10,9;CIEND=-10,9;CIPOS95=0,0;CIEND95=0,0;MATEID=536469_1;EVENT=536469;SECONDARY;SU=13;PE=9;SR=4;ALG=PROD;AF=3.419e-05;NSAMP=1;MSQ=98.15;RECLASSIFIED;AC=1;AN=29246;NFAM=1
chr9	78997038	607881	N	<INV>	50664.6	LOW	SVTYPE=INV;POS=78997038;SVLEN=123;END=78997161;STRANDS=++:559,--:4050;CIPOS=0,0;CIEND=0,0;CIPOS95=0,0;CIEND95=0,0;SU=4609;PE=2146;SR=2463;ALG=PROD;AF=0.009644;NSAMP=281;MSQ=138.17;AC=282;AN=29240;NFAM=273
chr9	78997367	432004	N	<DEL>	589.72	PASS	SVTYPE=DEL;POS=78997367;SVLEN=-2014;END=78999381;STRANDS=+-:24;CIPOS=-3,2;CIEND=-3,1;CIPOS95=0,0;CIEND95=0,0;SU=24;PE=13;SR=11;ALG=PROD;AF=3.42e-05;NSAMP=1;MSQ=572.54;AC=1;AN=29244;NFAM=1
chr9	78999704	432005_1	N	N[chr9:79000027[	950.19	LOW	SVTYPE=BND;POS=78999704;STRANDS=+-:19;CIPOS=-10,9;CIEND=-2,1;CIPOS95=0,0;CIEND95=0,0;MATEID=432005_2;EVENT=432005;SU=19;PE=2;SR=17;ALG=PROD;AF=0.0006155;NSAMP=18;MSQ=50.77;RECLASSIFIED;AC=18;AN=29246;NFAM=18
chr9	79000027	432005_2	N	]chr9:78999704]N	950.19	LOW	SVTYPE=BND;POS=78999704;STRANDS=+-:19;CIPOS=-2,1;CIEND=-10,9;CIPOS95=0,0;CIEND95=0,0;MATEID=432005_1;EVENT=432005;SECONDARY;SU=19;PE=2;SR=17;ALG=PROD;AF=0.0006155;NSAMP=18;MSQ=50.77;RECLASSIFIED;AC=18;AN=29246;NFAM=18
chr9	79001986	536470	N	<DUP>	306.34	PASS	SVTYPE=DUP;POS=79001986;SVLEN=10786;END=79012772;STRANDS=-+:26;CIPOS=-10,9;CIEND=-10,9;CIPOS95=0,0;CIEND95=0,0;SU=26;PE=13;SR=13;ALG=PROD;AF=6.839e-05;NSAMP=1;MSQ=305.47;AC=2;AN=29246;NFAM=1
chr9	79021494	607882	N	<INV>	61.47	LOW	SVTYPE=INV;POS=79021494;SVLEN=202;END=79021696;STRANDS=++:1,--:3;IMPRECISE;CIPOS=-257,0;CIEND=-62,9;CIPOS95=-155,0;CIEND95=-57,1;SU=4;PE=4;SR=0;ALG=PROD;AF=0.0002052;NSAMP=6;MSQ=8.65;AC=6;AN=29246;NFAM=6
chr9	79025816	432007_1	N	N[chr9:79026119[	2149.58	PASS	SVTYPE=BND;POS=79025816;STRANDS=+-:51;CIPOS=-30,29;CIEND=-30,29;CIPOS95=0,0;CIEND95=0,0;MATEID=432007_2;EVENT=432007;SU=51;PE=1;SR=50;ALG=PROD;AF=0.0001368;NSAMP=4;MSQ=21.84;RECLASSIFIED;AC=4;AN=29246;NFAM=4
chr9	79026119	432007_2	N	]chr9:79025816]N	2149.58	PASS	SVTYPE=BND;POS=79025816;STRANDS=+-:51;CIPOS=-30,29;CIEND=-30,29;CIPOS95=0,0;CIEND95=0,0;MATEID=432007_1;EVENT=432007;SECONDARY;SU=51;PE=1;SR=50;ALG=PROD;AF=0.0001368;NSAMP=4;MSQ=21.84;RECLASSIFIED;AC=4;AN=29246;NFAM=4
chr9	79028354	432008_1	N	N[chr9:79028428[	2157.97	LOW	SVTYPE=BND;POS=79028354;STRANDS=+-:75;CIPOS=-6,4;CIEND=-6,5;CIPOS95=0,0;CIEND95=0,0;MATEID=432008_2;EVENT=432008;SU=75;PE=1;SR=74;ALG=PROD;AF=0.000171;NSAMP=5;MSQ=260.76;RECLASSIFIED;AC=5;AN=29246;NFAM=5
chr9	79028428	432008_2	N	]chr9:79028354]N	2157.97	LOW	SVTYPE=BND;POS=79028354;STRANDS=+-:75;CIPOS=-6,5;CIEND=-6,4;CIPOS95=0,0;CIEND95=0,0;MATEID=432008_1;EVENT=432008;SECONDARY;SU=75;PE=1;SR=74;ALG=PROD;AF=0.000171;NSAMP=5;MSQ=260.76;RECLASSIFIED;AC=5;AN=29246;NFAM=5
chr9	79039266	536471_1	N	]chr9:105096707]N	1944.82	LOW	SVTYPE=BND;POS=79039266;STRANDS=-+:4;IMPRECISE;CIPOS=-8,9;CIEND=-9,8;CIPOS95=0,2;CIEND95=0,0;MATEID=536471_2;EVENT=536471;SU=4;PE=0;SR=4;ALG=PROD;AF=0.00318;NSAMP=93;MSQ=11.78;RECLASSIFIED;AC=93;AN=29246;NFAM=93
chr9	79040002	607883_1	N	[chr9:79040832[N	38.69	LOW	SVTYPE=BND;POS=79040002;STRANDS=--:8;IMPRECISE;CIPOS=-10,9;CIEND=-10,7;CIPOS95=-1,0;CIEND95=-1,0;MATEID=607883_2;EVENT=607883;SU=8;PE=5;SR=3;ALG=PROD;AF=3.419e-05;NSAMP=1;MSQ=38.69;AC=1;AN=29246;NFAM=1
chr9	79040338	607884_1	N	N]chr9:79040849]	20.85	LOW	SVTYPE=BND;POS=79040338;STRANDS=++:8;IMPRECISE;CIPOS=-10,9;CIEND=-7,9;CIPOS95=-1,1;CIEND95=-1,1;MATEID=607884_2;EVENT=607884;SU=8;PE=6;SR=2;ALG=PROD;AF=3.419e-05;NSAMP=1;MSQ=20.7;AC=1;AN=29246;NFAM=1
chr9	79040832	607883_2	N	[chr9:79040002[N	38.69	LOW	SVTYPE=BND;POS=79040832;STRANDS=--:8;IMPRECISE;CIPOS=-10,7;CIEND=-10,9;CIPOS95=-1,0;CIEND95=-1,0;MATEID=607883_1;EVENT=607883;SECONDARY;SU=8;PE=5;SR=3;ALG=PROD;AF=3.419e-05;NSAMP=1;MSQ=38.69;AC=1;AN=29246;NFAM=1
chr9	79040849	607884_2	N	N]chr9:79040338]	20.85	LOW	SVTYPE=BND;POS=79040849;STRANDS=++:8;IMPRECISE;CIPOS=-7,9;CIEND=-10,9;CIPOS95=-1,1;CIEND95=-1,1;MATEID=607884_1;EVENT=607884;SECONDARY;SU=8;PE=6;SR=2;ALG=PROD;AF=3.419e-05;NSAMP=1;MSQ=20.7;AC=1;AN=29246;NFAM=1
chr9	79049886	432009	N	<DEL>	689.45	PASS	SVTYPE=DEL;POS=79049886;SVLEN=-9480;END=79059366;STRANDS=+-:29;CIPOS=-10,9;CIEND=-10,7;CIPOS95=0,0;CIEND95=0,0;SU=29;PE=19;SR=10;ALG=PROD;AF=3.419e-05;NSAMP=1;MSQ=689.45;AC=1;AN=29246;NFAM=1
chr9	79050947	607885_1	N	[chr9:79051614[N	4.64	LOW	SVTYPE=BND;POS=79050947;STRANDS=--:4;IMPRECISE;CIPOS=-154,9;CIEND=-174,9;CIPOS95=-55,3;CIEND95=-90,2;MATEID=607885_2;EVENT=607885;SU=4;PE=4;SR=0;ALG=PROD;AF=3.419e-05;NSAMP=1;MSQ=4.64;AC=1;AN=29246;NFAM=1
chr9	79051614	607885_2	N	[chr9:79050947[N	4.64	LOW	SVTYPE=BND;POS=79051614;STRANDS=--:4;IMPRECISE;CIPOS=-174,9;CIEND=-154,9;CIPOS95=-90,2;CIEND95=-55,3;MATEID=607885_1;EVENT=607885;SECONDARY;SU=4;PE=4;SR=0;ALG=PROD;AF=3.419e-05;NSAMP=1;MSQ=4.64;AC=1;AN=29246;NFAM=1
chr9	79054525	114943_1	N	[chr11:85789355[N	34988.1	LOW	SVTYPE=BND;POS=79054525;STRANDS=--:98;CIPOS=-6,5;CIEND=-6,5;CIPOS95=0,0;CIEND95=0,0;MATEID=114943_2;EVENT=114943;SU=98;PE=0;SR=98;ALG=PROD;AF=0.02609;NSAMP=762;MSQ=21.04;AC=763;AN=29246;NFAM=755
chr9	79054546	99610_2	N	N[chr6:158803558[	49367.4	LOW	SVTYPE=BND;POS=79054546;STRANDS=-+:9;IMPRECISE;CIPOS=-28,29;CIEND=-27,29;CIPOS95=-1,1;CIEND95=-2,2;MATEID=99610_1;EVENT=99610;SECONDARY;SU=9;PE=0;SR=9;ALG=PROD;AF=0.03153;NSAMP=922;MSQ=24.96;AC=922;AN=29246;NFAM=912
chr9	79054547	16659_2	N	N]chr1:4420373]	62260.8	LOW	SVTYPE=BND;POS=79054547;STRANDS=++:9;CIPOS=-29,28;CIEND=-29,28;CIPOS95=0,0;CIEND95=0,0;MATEID=16659_1;EVENT=16659;SECONDARY;SU=9;PE=0;SR=9;ALG=PROD;AF=0.04059;NSAMP=1187;MSQ=24.81;AC=1187;AN=29246;NFAM=1159
chr9	79074239	432010	N	<DEL>	200.76	PASS	SVTYPE=DEL;POS=79074239;SVLEN=-25155;END=79099394;STRANDS=+-:6;IMPRECISE;CIPOS=-10,317;CIEND=-449,9;CIPOS95=-2,81;CIEND95=-91,2;SU=6;PE=6;SR=0;ALG=PROD;AF=3.419e-05;NSAMP=1;MSQ=200.76;AC=1;AN=29246;NFAM=1
chr9	79074468	115381_1	N	[chr12:88851091[N	1924.26	LOW	SVTYPE=BND;POS=79074468;STRANDS=--:115;IMPRECISE;CIPOS=-295,24;CIEND=-392,13;CIPOS95=-7,7;CIEND95=-26,13;MATEID=115381_2;EVENT=115381;SU=115;PE=115;SR=0;ALG=PROD;AF=0.001504;NSAMP=44;MSQ=41.34;AC=44;AN=29246;NFAM=44
chr9	79081595	432011	N	<DEL>	702	PASS	SVTYPE=DEL;POS=79081595;SVLEN=-76;END=79081671;STRANDS=+-:25;CIPOS=-24,23;CIEND=-24,23;CIPOS95=0,0;CIEND95=0,0;SU=25;PE=0;SR=25;ALG=PROD;AF=6.839e-05;NSAMP=2;MSQ=292.29;AC=2;AN=29246;NFAM=2
chr9	79083399	536472	N	<DUP>	177.08	PASS	SVTYPE=DUP;POS=79083399;SVLEN=15857;END=79099256;STRANDS=-+:18;IMPRECISE;CIPOS=-248,29;CIEND=-26,440;CIPOS95=-32,29;CIEND95=-26,95;SU=18;PE=18;SR=0;ALG=PROD;AF=0.0001026;NSAMP=3;MSQ=40.24;AC=3;AN=29246;NFAM=3
chr9	79086806	71382_2	N	]chr3:25760921]N	46247.3	PASS	SVTYPE=BND;POS=79086806;STRANDS=+-:5;IMPRECISE;CIPOS=-10,9;CIEND=-10,9;CIPOS95=-3,1;CIEND95=-2,2;MATEID=71382_1;EVENT=71382;SECONDARY;SU=5;PE=4;SR=1;ALG=PROD;AF=0.00571;NSAMP=167;MSQ=274.79;AC=167;AN=29246;NFAM=167
chr9	79103833	432012_1	N	N[chr9:79500496[	32.81	LOW	SVTYPE=BND;POS=79103833;STRANDS=+-:5;IMPRECISE;CIPOS=-10,526;CIEND=-667,9;CIPOS95=-2,126;CIEND95=-130,2;MATEID=432012_2;EVENT=432012;SU=5;PE=5;SR=0;ALG=PROD;AF=3.419e-05;NSAMP=1;MSQ=32.81;RECLASSIFIED;AC=1;AN=29246;NFAM=1
chr9	79107193	116309_1	N	]chr15:64036314]N	717.58	LOW	SVTYPE=BND;POS=79107193;STRANDS=-+:25;IMPRECISE;CIPOS=-528,10;CIEND=-30,257;CIPOS95=-98,10;CIEND95=-29,29;MATEID=116309_2;EVENT=116309;SU=25;PE=25;SR=0;ALG=PROD;AF=0.0007864;NSAMP=23;MSQ=18.14;AC=23;AN=29246;NFAM=23
chr9	79107193	116869_1	N	[chr17:46900203[N	1917.2	LOW	SVTYPE=BND;POS=79107193;STRANDS=--:42;IMPRECISE;CIPOS=-711,49;CIEND=-516,120;CIPOS95=-150,49;CIEND95=-94,94;MATEID=116869_2;EVENT=116869;SU=42;PE=42;SR=0;ALG=SUM;AF=0.001436;NSAMP=42;MSQ=40.79;AC=42;AN=29246;NFAM=42
chr9	79107193	117453_1	N	[chr19:44839904[N	1468	LOW	SVTYPE=BND;POS=79107193;STRANDS=--:73;IMPRECISE;CIPOS=-491,11;CIEND=-195,33;CIPOS95=-42,11;CIEND95=-6,6;MATEID=117453_2;EVENT=117453;SU=73;PE=73;SR=0;ALG=PROD;AF=0.002052;NSAMP=60;MSQ=15.71;AC=60;AN=29246;NFAM=60
chr9	79107193	118639_1	N	[chrX:154129076[N	804.86	LOW	SVTYPE=BND;POS=79107193;STRANDS=--:12;CIPOS=-29,28;CIEND=-29,28;CIPOS95=0,0;CIEND95=0,0;MATEID=118639_2;EVENT=118639;SU=12;PE=0;SR=12;ALG=PROD;AF=0.0008548;NSAMP=25;MSQ=22.41;AC=25;AN=29246;NFAM=25
chr9	79107194	90988_2	N	[chr5:26204194[N	216263	LOW	SVTYPE=BND;POS=79107194;STRANDS=--:93;CIPOS=-8,6;CIEND=-10,9;CIPOS95=0,0;CIEND95=0,0;MATEID=90988_1;EVENT=90988;SECONDARY;SU=93;PE=43;SR=50;ALG=PROD;AF=0.1395;NSAMP=4071;MSQ=34.36;AC=4081;AN=29246;NFAM=3911
chr9	79107228	118254_1	N	]chrX:22802196]N	1155.9	LOW	SVTYPE=BND;POS=79107228;STRANDS=-+:4;CIPOS=-9,8;CIEND=-9,8;CIPOS95=0,0;CIEND95=0,0;MATEID=118254_2;EVENT=118254;SU=4;PE=0;SR=4;ALG=PROD;AF=0.001539;NSAMP=45;MSQ=16.32;AC=45;AN=29246;NFAM=45
chr9	79107230	115133_1	N	[chr12:10293158[N	389.6	LOW	SVTYPE=BND;POS=79107230;STRANDS=--:4;IMPRECISE;CIPOS=-10,9;CIEND=-10,9;CIPOS95=-1,0;CIEND95=-1,1;MATEID=115133_2;EVENT=115133;SU=4;PE=2;SR=2;ALG=PROD;AF=0.0007522;NSAMP=22;MSQ=10.35;AC=22;AN=29246;NFAM=22
chr9	79107252	16661_2	N	[chr1:210832908[N	39790.6	LOW	SVTYPE=BND;POS=79107252;STRANDS=--:4;CIPOS=-29,28;CIEND=-29,28;CIPOS95=0,0;CIEND95=0,0;MATEID=16661_1;EVENT=16661;SECONDARY;SU=4;PE=0;SR=4;ALG=PROD;AF=0.02561;NSAMP=749;MSQ=31.61;AC=749;AN=29246;NFAM=732
chr9	79107280	118531_1	N	N]chrX:118516019]	211064	LOW	SVTYPE=BND;POS=79107280;STRANDS=++:4;CIPOS=-9,8;CIEND=-9,8;CIPOS95=0,0;CIEND95=0,0;MATEID=118531_2;EVENT=118531;SU=4;PE=0;SR=4;ALG=PROD;AF=0.1533;NSAMP=4431;MSQ=28.2;AC=4484;AN=29246;NFAM=4223
chr9	79107282	114743_1	N	]chr11:26407103]N	28209.9	LOW	SVTYPE=BND;POS=79107282;STRANDS=-+:647;CIPOS=-1,1;CIEND=-1,1;CIPOS95=0,0;CIEND95=0,0;MATEID=114743_2;EVENT=114743;SU=647;PE=0;SR=647;ALG=PROD;AF=0.01395;NSAMP=407;MSQ=44.12;AC=408;AN=29246;NFAM=400
chr9	79107283	114243_1	N	N]chr10:22664196]	143.82	LOW	SVTYPE=BND;POS=79107283;STRANDS=++:6;IMPRECISE;CIPOS=-10,432;CIEND=-10,533;CIPOS95=-2,81;CIEND95=-1,129;MATEID=114243_2;EVENT=114243;SU=6;PE=6;SR=0;ALG=PROD;AF=0.0001026;NSAMP=3;MSQ=46.5;AC=3;AN=29246;NFAM=3
chr9	79107284	607887_1	N	[chr9:118824205[N	535.96	LOW	SVTYPE=BND;POS=79107284;STRANDS=--:28;CIPOS=-9,8;CIEND=-9,8;CIPOS95=0,0;CIEND95=0,0;MATEID=607887_2;EVENT=607887;SU=28;PE=0;SR=28;ALG=PROD;AF=0.0004787;NSAMP=14;MSQ=32.66;AC=14;AN=29246;NFAM=14
chr9	79107291	117131_1	N	N[chr18:34278477[	50.05	LOW	SVTYPE=BND;POS=79107291;STRANDS=+-:4;IMPRECISE;CIPOS=-8,0;CIEND=-10,9;CIPOS95=-8,0;CIEND95=-3,1;MATEID=117131_2;EVENT=117131;SU=4;PE=3;SR=1;ALG=PROD;AF=6.839e-05;NSAMP=2;MSQ=9.55;AC=2;AN=29246;NFAM=2
chr9	79107291	56600_2	N	N[chr2:143673759[	17799.7	LOW	SVTYPE=BND;POS=79107291;STRANDS=-+:6;IMPRECISE;CIPOS=-10,9;CIEND=-10,9;CIPOS95=-1,1;CIEND95=-1,1;MATEID=56600_1;EVENT=56600;SECONDARY;SU=6;PE=3;SR=3;ALG=PROD;AF=0.01812;NSAMP=530;MSQ=19.8;AC=530;AN=29246;NFAM=527
chr9	79107294	90991_2	N	N[chr5:125420345[	193.15	LOW	SVTYPE=BND;POS=79107294;STRANDS=-+:5;IMPRECISE;CIPOS=-30,617;CIEND=-607,29;CIPOS95=-30,214;CIEND95=-190,29;MATEID=90991_1;EVENT=90991;SECONDARY;SU=5;PE=5;SR=0;ALG=PROD;AF=0.0003761;NSAMP=11;MSQ=16.41;AC=11;AN=29246;NFAM=11
chr9	79107297	116282_1	N	N[chr15:56589916[	466.43	LOW	SVTYPE=BND;POS=79107297;STRANDS=+-:43;CIPOS=-8,8;CIEND=-10,9;CIPOS95=0,0;CIEND95=0,0;MATEID=116282_2;EVENT=116282;SU=43;PE=30;SR=13;ALG=PROD;AF=0.000889;NSAMP=26;MSQ=12.88;AC=26;AN=29246;NFAM=26
chr9	79107297	116454_1	N	N[chr16:6895517[	73.11	LOW	SVTYPE=BND;POS=79107297;STRANDS=+-:4;IMPRECISE;CIPOS=-9,451;CIEND=-383,9;CIPOS95=0,140;CIEND95=-105,2;MATEID=116454_2;EVENT=116454;SU=4;PE=4;SR=0;ALG=PROD;AF=0.0001368;NSAMP=4;MSQ=15.89;AC=4;AN=29246;NFAM=4
chr9	79107298	115173_1	N	N[chr12:20158421[	85.74	LOW	SVTYPE=BND;POS=79107298;STRANDS=+-:5;IMPRECISE;CIPOS=-10,9;CIEND=-10,9;CIPOS95=-1,3;CIEND95=-3,3;MATEID=115173_2;EVENT=115173;SU=5;PE=4;SR=1;ALG=PROD;AF=0.0001368;NSAMP=4;MSQ=12.42;AC=4;AN=29246;NFAM=4
chr9	79107298	16660_2	N	N[chr1:97751461[	1660.51	LOW	SVTYPE=BND;POS=79107298;STRANDS=-+:67;CIPOS=-3,9;CIEND=-10,9;CIPOS95=0,0;CIEND95=0,0;MATEID=16660_1;EVENT=16660;SECONDARY;SU=67;PE=43;SR=24;ALG=PROD;AF=0.001368;NSAMP=40;MSQ=30.44;AC=40;AN=29246;NFAM=39
chr9	79107307	116868_1	N	N]chr17:46900202]	6850.4	LOW	SVTYPE=BND;POS=79107307;STRANDS=++:193;IMPRECISE;CIPOS=-6,20;CIEND=-10,26;CIPOS95=0,0;CIEND95=-1,1;MATEID=116868_2;EVENT=116868;SU=193;PE=190;SR=3;ALG=PROD;AF=0.005915;NSAMP=173;MSQ=33.05;AC=173;AN=29246;NFAM=172
chr9	79107310	90990_2	N	N]chr5:26204180]	1422.16	LOW	SVTYPE=BND;POS=79107310;STRANDS=++:4;IMPRECISE;CIPOS=-30,652;CIEND=-30,555;CIPOS95=-30,217;CIEND95=-30,158;MATEID=90990_1;EVENT=90990;SECONDARY;SU=4;PE=4;SR=0;ALG=PROD;AF=0.001641;NSAMP=48;MSQ=13.67;AC=48;AN=29246;NFAM=48
chr9	79107312	116308_1	N	N[chr15:64036319[	1083.16	LOW	SVTYPE=BND;POS=79107312;STRANDS=+-:42;IMPRECISE;CIPOS=-10,9;CIEND=-9,10;CIPOS95=-1,1;CIEND95=-1,1;MATEID=116308_2;EVENT=116308;SU=42;PE=32;SR=10;ALG=PROD;AF=0.001026;NSAMP=30;MSQ=17.49;AC=30;AN=29246;NFAM=30
chr9	79107312	117452_1	N	N]chr19:44839946]	15267.4	LOW	SVTYPE=BND;POS=79107312;STRANDS=++:263;CIPOS=-4,9;CIEND=-10,9;CIPOS95=0,0;CIEND95=0,0;MATEID=117452_2;EVENT=117452;SU=263;PE=255;SR=8;ALG=PROD;AF=0.01518;NSAMP=443;MSQ=25.96;AC=444;AN=29246;NFAM=440
chr9	79107312	90989_2	N	N[chr5:7260567[	315.76	LOW	SVTYPE=BND;POS=79107312;STRANDS=-+:17;IMPRECISE;CIPOS=-11,496;CIEND=-332,29;CIPOS95=-11,105;CIEND95=-22,22;MATEID=90989_1;EVENT=90989;SECONDARY;SU=17;PE=17;SR=0;ALG=PROD;AF=0.0005813;NSAMP=17;MSQ=10.43;AC=17;AN=29246;NFAM=17
chr9	79108237	607888	N	<INV>	1043.13	PASS	SVTYPE=INV;POS=79108237;SVLEN=8116232;END=87224469;STRANDS=++:28,--:38;CIPOS=-1,0;CIEND=0,0;CIPOS95=0,0;CIEND95=0,0;SU=66;PE=40;SR=26;ALG=PROD;AF=3.419e-05;NSAMP=1;MSQ=1043.13;AC=1;AN=29246;NFAM=1
chr9	79110862	432014	N	<DEL:ME:SINE|Alu|AluYg6>	1.69428e+07	PASS	SVTYPE=MEI;POS=79110862;SVLEN=-304;END=79111166;STRANDS=+-:350679;CIPOS=0,0;CIEND=0,0;CIPOS95=0,0;CIEND95=0,0;SU=350679;PE=46199;SR=304480;AF=0.5952;NSAMP=12369;MSQ=820.7;MEDGQR=4.38;Q10GQR=1.16;AC=17407;AN=29246;NFAM=11456
chr9	79110964	56601_2	N	]chr2:192390974]N	1544.73	LOW	SVTYPE=BND;POS=79110964;STRANDS=+-:9;IMPRECISE;CIPOS=-482,29;CIEND=-28,424;CIPOS95=-119,29;CIEND95=-28,111;MATEID=56601_1;EVENT=56601;SECONDARY;SU=9;PE=9;SR=0;ALG=PROD;AF=0.0005813;NSAMP=17;MSQ=69.01;AC=17;AN=29246;NFAM=17
chr9	79111128	71383_2	N	N[chr3:9535563[	28226.7	LOW	SVTYPE=BND;POS=79111128;STRANDS=-+:10;IMPRECISE;CIPOS=-30,499;CIEND=-485,27;CIPOS95=-30,126;CIEND95=-121,27;MATEID=71383_1;EVENT=71383;SECONDARY;SU=10;PE=10;SR=0;ALG=PROD;AF=0.01053;NSAMP=308;MSQ=61.53;AC=308;AN=29246;NFAM=301
chr9	79111168	56602_2	N	N[chr2:192390960[	1737.87	LOW	SVTYPE=BND;POS=79111168;STRANDS=-+:35;IMPRECISE;CIPOS=-11,407;CIEND=-363,9;CIPOS95=-11,62;CIEND95=-37,9;MATEID=56602_1;EVENT=56602;SECONDARY;SU=35;PE=35;SR=0;ALG=PROD;AF=0.0006497;NSAMP=19;MSQ=84.8;AC=19;AN=29246;NFAM=19
chr9	79113149	536473	N	<DUP>	46.95	PASS	SVTYPE=DUP;POS=79113149;SVLEN=199;END=79113348;STRANDS=-+:4;CIPOS=-9,8;CIEND=-9,8;CIPOS95=0,0;CIEND95=0,0;SU=4;PE=0;SR=4;ALG=PROD;AF=3.419e-05;NSAMP=1;MSQ=39.25;AC=1;AN=29246;NFAM=1
chr9	79134018	107572_2	N	N]chr7:77525771]	9.4	LOW	SVTYPE=BND;POS=79134018;STRANDS=++:4;IMPRECISE;CIPOS=-9,8;CIEND=-10,7;CIPOS95=0,0;CIEND95=-2,0;MATEID=107572_1;EVENT=107572;SECONDARY;SU=4;PE=0;SR=4;ALG=PROD;AF=3.419e-05;NSAMP=1;MSQ=9.36;AC=1;AN=29246;NFAM=1
chr9	79169240	16662_2	N	[chr1:11465247[N	11042.1	LOW	SVTYPE=BND;POS=79169240;STRANDS=--:5;CIPOS=-10,9;CIEND=-10,9;CIPOS95=0,0;CIEND95=0,0;MATEID=16662_1;EVENT=16662;SECONDARY;SU=5;PE=0;SR=5;ALG=PROD;AF=0.007351;NSAMP=214;MSQ=43.46;AC=215;AN=29246;NFAM=206
chr9	79201884	536475_1	N	]chr9:79204000]N	304.28	PASS	SVTYPE=BND;POS=79201884;STRANDS=-+:29;CIPOS=-2,0;CIEND=-2,1;CIPOS95=0,0;CIEND95=0,0;MATEID=536475_2;EVENT=536475;SU=29;PE=13;SR=16;ALG=PROD;AF=3.419e-05;NSAMP=1;MSQ=304.25;RECLASSIFIED;AC=1;AN=29246;NFAM=1
chr9	79202393	432021_1	N	N[chr9:79204002[	344.54	PASS	SVTYPE=BND;POS=79202393;STRANDS=+-:19;CIPOS=-4,3;CIEND=-10,9;CIPOS95=0,0;CIEND95=0,0;MATEID=432021_2;EVENT=432021;SU=19;PE=11;SR=8;ALG=PROD;AF=3.419e-05;NSAMP=1;MSQ=344.41;RECLASSIFIED;AC=1;AN=29246;NFAM=1
chr9	79204000	536475_2	N	N[chr9:79201884[	304.28	PASS	SVTYPE=BND;POS=79201884;STRANDS=-+:29;CIPOS=-2,1;CIEND=-2,0;CIPOS95=0,0;CIEND95=0,0;MATEID=536475_1;EVENT=536475;SECONDARY;SU=29;PE=13;SR=16;ALG=PROD;AF=3.419e-05;NSAMP=1;MSQ=304.25;RECLASSIFIED;AC=1;AN=29246;NFAM=1
chr9	79204002	432021_2	N	]chr9:79202393]N	344.54	PASS	SVTYPE=BND;POS=79202393;STRANDS=+-:19;CIPOS=-10,9;CIEND=-4,3;CIPOS95=0,0;CIEND95=0,0;MATEID=432021_1;EVENT=432021;SECONDARY;SU=19;PE=11;SR=8;ALG=PROD;AF=3.419e-05;NSAMP=1;MSQ=344.41;RECLASSIFIED;AC=1;AN=29246;NFAM=1
chr9	79219649	432023_1	N	N[chr9:79219717[	413.77	PASS	SVTYPE=BND;POS=79219649;STRANDS=+-:14;CIPOS=-3,1;CIEND=-2,1;CIPOS95=0,0;CIEND95=0,0;MATEID=432023_2;EVENT=432023;SU=14;PE=1;SR=13;ALG=PROD;AF=3.419e-05;NSAMP=1;MSQ=413.74;RECLASSIFIED;AC=1;AN=29246;NFAM=1
chr9	79219717	432023_2	N	]chr9:79219649]N	413.77	PASS	SVTYPE=BND;POS=79219649;STRANDS=+-:14;CIPOS=-2,1;CIEND=-3,1;CIPOS95=0,0;CIEND95=0,0;MATEID=432023_1;EVENT=432023;SECONDARY;SU=14;PE=1;SR=13;ALG=PROD;AF=3.419e-05;NSAMP=1;MSQ=413.74;RECLASSIFIED;AC=1;AN=29246;NFAM=1
chr9	79273959	432025_1	N	N[chr9:79274026[	30210.6	LOW	SVTYPE=BND;POS=79273959;STRANDS=+-:1137;CIPOS=0,0;CIEND=0,0;CIPOS95=0,0;CIEND95=0,0;MATEID=432025_2;EVENT=432025;SU=1137;PE=7;SR=1130;ALG=PROD;AF=0.002735;NSAMP=79;MSQ=196.99;RECLASSIFIED;AC=80;AN=29246;NFAM=74
chr9	79274026	432025_2	N	]chr9:79273959]N	30210.6	LOW	SVTYPE=BND;POS=79273959;STRANDS=+-:1137;CIPOS=0,0;CIEND=0,0;CIPOS95=0,0;CIEND95=0,0;MATEID=432025_1;EVENT=432025;SECONDARY;SU=1137;PE=7;SR=1130;ALG=PROD;AF=0.002735;NSAMP=79;MSQ=196.99;RECLASSIFIED;AC=80;AN=29246;NFAM=74
chr9	79283178	432026_1	N	N[chr9:79283580[	771.28	LOW	SVTYPE=BND;POS=79283178;STRANDS=+-:9;IMPRECISE;CIPOS=-10,9;CIEND=-10,9;CIPOS95=-2,3;CIEND95=-3,0;MATEID=432026_2;EVENT=432026;SU=9;PE=8;SR=1;ALG=PROD;AF=0.0002735;NSAMP=8;MSQ=85.71;RECLASSIFIED;AC=8;AN=29246;NFAM=8
chr9	79283580	432026_2	N	]chr9:79283178]N	771.28	LOW	SVTYPE=BND;POS=79283178;STRANDS=+-:9;IMPRECISE;CIPOS=-10,9;CIEND=-10,9;CIPOS95=-3,0;CIEND95=-2,3;MATEID=432026_1;EVENT=432026;SECONDARY;SU=9;PE=8;SR=1;ALG=PROD;AF=0.0002735;NSAMP=8;MSQ=85.71;RECLASSIFIED;AC=8;AN=29246;NFAM=8
chr9	79292553	432027_1	N	N[chr9:79294754[	7864.56	PASS	SVTYPE=BND;POS=79292553;STRANDS=+-:334;CIPOS=-3,2;CIEND=-3,1;CIPOS95=0,0;CIEND95=0,0;MATEID=432027_2;EVENT=432027;SU=334;PE=196;SR=138;ALG=PROD;AF=0.0002393;NSAMP=7;MSQ=563.49;RECLASSIFIED;AC=7;AN=29246;NFAM=7
chr9	79294754	432027_2	N	]chr9:79292553]N	7864.56	PASS	SVTYPE=BND;POS=79292553;STRANDS=+-:334;CIPOS=-3,1;CIEND=-3,2;CIPOS95=0,0;CIEND95=0,0;MATEID=432027_1;EVENT=432027;SECONDARY;SU=334;PE=196;SR=138;ALG=PROD;AF=0.0002393;NSAMP=7;MSQ=563.49;RECLASSIFIED;AC=7;AN=29246;NFAM=7
chr9	79317090	432029_1	N	N[chr9:79317155[	164.97	LOW	SVTYPE=BND;POS=79317090;STRANDS=+-:6;CIPOS=-6,5;CIEND=-6,5;CIPOS95=0,0;CIEND95=0,0;MATEID=432029_2;EVENT=432029;SU=6;PE=0;SR=6;ALG=PROD;AF=3.42e-05;NSAMP=1;MSQ=152.86;RECLASSIFIED;AC=1;AN=29242;NFAM=1
chr9	79317155	432029_2	N	]chr9:79317090]N	164.97	LOW	SVTYPE=BND;POS=79317090;STRANDS=+-:6;CIPOS=-6,5;CIEND=-6,5;CIPOS95=0,0;CIEND95=0,0;MATEID=432029_1;EVENT=432029;SECONDARY;SU=6;PE=0;SR=6;ALG=PROD;AF=3.42e-05;NSAMP=1;MSQ=152.86;RECLASSIFIED;AC=1;AN=29242;NFAM=1
chr9	79344698	115790_1	N	[chr13:93231336[N	366974	LOW	SVTYPE=BND;POS=79344698;STRANDS=--:13;IMPRECISE;CIPOS=-30,29;CIEND=-29,30;CIPOS95=0,0;CIEND95=-1,1;MATEID=115790_2;EVENT=115790;SU=13;PE=6;SR=7;ALG=PROD;AF=0.2003;NSAMP=4724;MSQ=44.56;AC=5859;AN=29246;NFAM=4444
chr9	79344698	118347_1	N	]chrX:57009459]N	290770	LOW	SVTYPE=BND;POS=79344698;STRANDS=-+:2362;CIPOS=0,0;CIEND=-1,0;CIPOS95=0,0;CIEND95=0,0;MATEID=118347_2;EVENT=118347;SU=2362;PE=1003;SR=1359;ALG=PROD;AF=0.1378;NSAMP=3971;MSQ=41.91;AC=4029;AN=29246;NFAM=3755
chr9	79344698	81822_2	N	]chr4:11468592]N	814.08	LOW	SVTYPE=BND;POS=79344698;STRANDS=+-:15;IMPRECISE;CIPOS=-50,49;CIEND=-42,46;CIPOS95=0,0;CIEND95=-1,1;MATEID=81822_1;EVENT=81822;SECONDARY;SU=15;PE=9;SR=6;ALG=PROD;AF=0.0008548;NSAMP=25;MSQ=24.58;AC=25;AN=29246;NFAM=24
chr9	79344717	113321_2	N	N[chr8:93405633[	263890	LOW	SVTYPE=BND;POS=79344717;STRANDS=-+:34;IMPRECISE;CIPOS=-10,9;CIEND=-9,6;CIPOS95=0,0;CIEND95=-1,1;MATEID=113321_1;EVENT=113321;SECONDARY;SU=34;PE=24;SR=10;ALG=PROD;AF=0.1336;NSAMP=3898;MSQ=38.7;AC=3906;AN=29246;NFAM=3696
chr9	79344717	115791_1	N	N]chr13:93231423]	167	LOW	SVTYPE=BND;POS=79344717;STRANDS=++:6;CIPOS=-10,9;CIEND=-10,9;CIPOS95=0,0;CIEND95=0,0;MATEID=115791_2;EVENT=115791;SU=6;PE=2;SR=4;ALG=PROD;AF=0.0001368;NSAMP=4;MSQ=12.33;AC=4;AN=29246;NFAM=4
chr9	79344717	118348_1	N	N[chrX:57009372[	5327.31	LOW	SVTYPE=BND;POS=79344717;STRANDS=+-:281;CIPOS=-5,5;CIEND=-7,1;CIPOS95=0,0;CIEND95=0,0;MATEID=118348_2;EVENT=118348;SU=281;PE=136;SR=145;ALG=PROD;AF=0.004787;NSAMP=140;MSQ=20.72;AC=140;AN=29246;NFAM=140
chr9	79344717	81821_2	N	N[chr4:11468461[	187500	LOW	SVTYPE=BND;POS=79344717;STRANDS=-+:39;CIPOS=-10,9;CIEND=-10,6;CIPOS95=0,0;CIEND95=0,0;MATEID=81821_1;EVENT=81821;SECONDARY;SU=39;PE=21;SR=18;ALG=PROD;AF=0.1047;NSAMP=3058;MSQ=34.78;AC=3061;AN=29246;NFAM=2910
chr9	79344717	99611_2	N	N[chr6:151197392[	201499	LOW	SVTYPE=BND;POS=79344717;STRANDS=-+:33;CIPOS=-10,9;CIEND=-10,8;CIPOS95=0,0;CIEND95=0,0;MATEID=99611_1;EVENT=99611;SECONDARY;SU=33;PE=22;SR=11;ALG=PROD;AF=0.1136;NSAMP=3322;MSQ=34.42;AC=3323;AN=29246;NFAM=3165
chr9	79353446	432031	N	<DEL>	4890.47	PASS	SVTYPE=DEL;POS=79353446;SVLEN=-6933;END=79360379;STRANDS=+-:221;CIPOS=-3,2;CIEND=-3,1;CIPOS95=0,0;CIEND95=0,0;SU=221;PE=133;SR=88;ALG=PROD;AF=0.0002052;NSAMP=6;MSQ=464.54;AC=6;AN=29246;NFAM=6
chr9	79354124	116674_1	N	]chr16:71691515]N	8141.89	LOW	SVTYPE=BND;POS=79354124;STRANDS=-+:4;CIPOS=-9,8;CIEND=-9,8;CIPOS95=0,0;CIEND95=0,0;MATEID=116674_2;EVENT=116674;SU=4;PE=0;SR=4;ALG=PROD;AF=0.008035;NSAMP=235;MSQ=21.17;AC=235;AN=29246;NFAM=235
chr9	79354124	117543_1	N	]chr20:801903]N	21157.8	LOW	SVTYPE=BND;POS=79354124;STRANDS=-+:479;CIPOS=-1,1;CIEND=-1,1;CIPOS95=0,0;CIEND95=0,0;MATEID=117543_2;EVENT=117543;SU=479;PE=0;SR=479;ALG=PROD;AF=0.01655;NSAMP=484;MSQ=26.55;AC=484;AN=29246;NFAM=477
chr9	79354145	16663_2	N	N[chr1:31175439[	22020.4	LOW	SVTYPE=BND;POS=79354145;STRANDS=-+:139;CIPOS=-5,4;CIEND=-5,4;CIPOS95=0,0;CIEND95=0,0;MATEID=16663_1;EVENT=16663;SECONDARY;SU=139;PE=0;SR=139;ALG=PROD;AF=0.0197;NSAMP=576;MSQ=23.93;AC=576;AN=29246;NFAM=568
chr9	79354145	16664_2	N	N[chr1:76653036[	20005.2	LOW	SVTYPE=BND;POS=79354145;STRANDS=-+:124;CIPOS=-5,4;CIEND=-5,4;CIPOS95=0,0;CIEND95=0,0;MATEID=16664_1;EVENT=16664;SECONDARY;SU=124;PE=0;SR=124;ALG=PROD;AF=0.01966;NSAMP=575;MSQ=24.42;AC=575;AN=29246;NFAM=572
chr9	79354145	56603_2	N	N[chr2:85454211[	21850.2	LOW	SVTYPE=BND;POS=79354145;STRANDS=-+:1849;CIPOS=0,0;CIEND=0,0;CIPOS95=0,0;CIEND95=0,0;MATEID=56603_1;EVENT=56603;SECONDARY;SU=1849;PE=0;SR=1849;ALG=PROD;AF=0.01525;NSAMP=446;MSQ=31.27;AC=446;AN=29246;NFAM=443
chr9	79354145	90992_2	N	N[chr5:122696847[	31437.6	LOW	SVTYPE=BND;POS=79354145;STRANDS=-+:500;CIPOS=-1,1;CIEND=-1,1;CIPOS95=0,0;CIEND95=0,0;MATEID=90992_1;EVENT=90992;SECONDARY;SU=500;PE=0;SR=500;ALG=PROD;AF=0.02578;NSAMP=754;MSQ=27.64;AC=754;AN=29246;NFAM=739
chr9	79354873	432032_1	N	N[chr9:79355795[	8526.89	PASS	SVTYPE=BND;POS=79354873;STRANDS=+-:312;CIPOS=-3,2;CIEND=-2,0;CIPOS95=0,0;CIEND95=0,0;MATEID=432032_2;EVENT=432032;SU=312;PE=188;SR=124;ALG=PROD;AF=0.0002735;NSAMP=7;MSQ=707.31;RECLASSIFIED;AC=8;AN=29246;NFAM=7
chr9	79355795	432032_2	N	]chr9:79354873]N	8526.89	PASS	SVTYPE=BND;POS=79354873;STRANDS=+-:312;CIPOS=-2,0;CIEND=-3,2;CIPOS95=0,0;CIEND95=0,0;MATEID=432032_1;EVENT=432032;SECONDARY;SU=312;PE=188;SR=124;ALG=PROD;AF=0.0002735;NSAMP=7;MSQ=707.31;RECLASSIFIED;AC=8;AN=29246;NFAM=7
chr9	79361887	107573_2	N	[chr7:46010158[N	2196.45	LOW	SVTYPE=BND;POS=79361887;STRANDS=--:16;CIPOS=-9,8;CIEND=-9,8;CIPOS95=0,0;CIEND95=0,0;MATEID=107573_1;EVENT=107573;SECONDARY;SU=16;PE=0;SR=16;ALG=PROD;AF=0.001949;NSAMP=57;MSQ=19.99;AC=57;AN=29246;NFAM=57
chr9	79361892	113323_2	N	[chr8:68267944[N	12151	LOW	SVTYPE=BND;POS=79361892;STRANDS=--:801;IMPRECISE;CIPOS=-134,31;CIEND=-279,9;CIPOS95=-1,1;CIEND95=-15,9;MATEID=113323_1;EVENT=113323;SECONDARY;SU=801;PE=801;SR=0;ALG=PROD;AF=0.006497;NSAMP=190;MSQ=38.87;AC=190;AN=29246;NFAM=190
chr9	79361910	116601_1	N	]chr16:24317727]N	1741.67	LOW	SVTYPE=BND;POS=79361910;STRANDS=-+:56;IMPRECISE;CIPOS=-85,33;CIEND=-11,478;CIPOS95=-7,7;CIEND95=-11,59;MATEID=116601_2;EVENT=116601;SU=56;PE=56;SR=0;ALG=PROD;AF=0.001846;NSAMP=53;MSQ=21.49;AC=54;AN=29246;NFAM=53
chr9	79361960	113322_2	N	N]chr8:68268142]	6618.57	LOW	SVTYPE=BND;POS=79361960;STRANDS=++:655;IMPRECISE;CIPOS=-11,19;CIEND=-20,281;CIPOS95=-4,4;CIEND95=-8,8;MATEID=113322_1;EVENT=113322;SECONDARY;SU=655;PE=655;SR=0;AF=0.003522;NSAMP=103;MSQ=37.03;AC=103;AN=29246;NFAM=103
chr9	79361963	16665_2	N	[chr1:231762236[N	10482.2	LOW	SVTYPE=BND;POS=79361963;STRANDS=--:8;CIPOS=-29,28;CIEND=-29,28;CIPOS95=0,0;CIEND95=0,0;MATEID=16665_1;EVENT=16665;SECONDARY;SU=8;PE=0;SR=8;ALG=PROD;AF=0.01019;NSAMP=298;MSQ=20.78;AC=298;AN=29246;NFAM=294
chr9	79361974	71384_2	N	N[chr3:56483779[	42.49	LOW	SVTYPE=BND;POS=79361974;STRANDS=-+:4;CIPOS=-9,8;CIEND=-9,8;CIPOS95=0,0;CIEND95=0,0;MATEID=71384_1;EVENT=71384;SECONDARY;SU=4;PE=0;SR=4;ALG=PROD;AF=6.839e-05;NSAMP=2;MSQ=19.59;AC=2;AN=29246;NFAM=2
chr9	79361991	116829_1	N	[chr17:39499059[N	54.53	LOW	SVTYPE=BND;POS=79361991;STRANDS=--:12;IMPRECISE;CIPOS=-416,29;CIEND=-540,29;CIPOS95=-59,29;CIEND95=-150,29;MATEID=116829_2;EVENT=116829;SU=12;PE=12;SR=0;ALG=PROD;AF=0.0001026;NSAMP=3;MSQ=13.49;AC=3;AN=29246;NFAM=3
chr9	79363609	107574_2	N	N]chr7:23231975]	55735.5	LOW	SVTYPE=BND;POS=79363609;STRANDS=++:85;CIPOS=-6,5;CIEND=-7,4;CIPOS95=0,0;CIEND95=0,0;MATEID=107574_1;EVENT=107574;SECONDARY;SU=85;PE=0;SR=85;ALG=PROD;AF=0.04342;NSAMP=1268;MSQ=27.98;AC=1270;AN=29246;NFAM=1239
chr9	79363609	107575_2	N	[chr7:23231867[N	1358.82	LOW	SVTYPE=BND;POS=79363609;STRANDS=--:34;IMPRECISE;CIPOS=-30,9;CIEND=-23,29;CIPOS95=-1,1;CIEND95=-3,3;MATEID=107575_1;EVENT=107575;SECONDARY;SU=34;PE=31;SR=3;ALG=PROD;AF=0.001573;NSAMP=46;MSQ=21.29;AC=46;AN=29246;NFAM=46
chr9	79367309	432033	N	<DEL>	767.35	PASS	SVTYPE=DEL;POS=79367309;SVLEN=-24789;END=79392098;STRANDS=+-:18;CIPOS=-2,1;CIEND=-2,1;CIPOS95=0,0;CIEND95=0,0;SU=18;PE=0;SR=18;ALG=PROD;AF=3.419e-05;NSAMP=1;MSQ=767.35;AC=1;AN=29246;NFAM=1
chr9	79374395	432034	N	<DEL>	1393.69	PASS	SVTYPE=DEL;POS=79374395;SVLEN=-2049;END=79376444;STRANDS=+-:59;CIPOS=-22,21;CIEND=-22,20;CIPOS95=0,0;CIEND95=0,0;SU=59;PE=34;SR=25;ALG=PROD;AF=3.419e-05;NSAMP=1;MSQ=638.35;AC=1;AN=29246;NFAM=1
chr9	79385744	81823_2	N	N[chr4:5313652[	4.6	LOW	SVTYPE=BND;POS=79385744;STRANDS=-+:4;IMPRECISE;CIPOS=-10,7;CIEND=-9,8;CIPOS95=-2,0;CIEND95=0,0;MATEID=81823_1;EVENT=81823;SECONDARY;SU=4;PE=0;SR=4;ALG=PROD;AF=3.419e-05;NSAMP=1;MSQ=4.6;AC=1;AN=29246;NFAM=1
chr9	79401112	118107_1	N	N]chr22:42990058]	6.79	LOW	SVTYPE=BND;POS=79401112;STRANDS=++:4;CIPOS=-9,8;CIEND=-9,8;CIPOS95=0,0;CIEND95=0,0;MATEID=118107_2;EVENT=118107;SU=4;PE=0;SR=4;ALG=PROD;AF=3.419e-05;NSAMP=1;MSQ=6.78;AC=1;AN=29246;NFAM=1
chr9	79413249	432036	N	<DEL>	139063	PASS	SVTYPE=DEL;POS=79413249;SVLEN=-5282;END=79418531;STRANDS=+-:6069;CIPOS=0,0;CIEND=0,0;CIPOS95=0,0;CIEND95=0,0;SU=6069;PE=3426;SR=2643;ALG=PROD;AF=0.002428;NSAMP=70;MSQ=575.37;AC=71;AN=29246;NFAM=67
chr9	79416759	432037	N	<DEL>	2204.81	PASS	SVTYPE=DEL;POS=79416759;SVLEN=-1643;END=79418402;STRANDS=+-:97;CIPOS=-23,23;CIEND=-25,21;CIPOS95=0,0;CIEND95=0,0;SU=97;PE=60;SR=37;ALG=PROD;AF=3.42e-05;NSAMP=1;MSQ=596.46;AC=1;AN=29244;NFAM=1
chr9	79439143	607889_1	N	[chr9:79500329[N	6.83	LOW	SVTYPE=BND;POS=79439143;STRANDS=--:4;IMPRECISE;CIPOS=-393,9;CIEND=-500,9;CIPOS95=-121,2;CIEND95=-152,1;MATEID=607889_2;EVENT=607889;SU=4;PE=4;SR=0;ALG=PROD;AF=3.419e-05;NSAMP=1;MSQ=6.83;AC=1;AN=29246;NFAM=1
chr9	79441877	432039_1	N	N[chr9:79546620[	830.03	LOW	SVTYPE=BND;POS=79441877;STRANDS=+-:50;IMPRECISE;CIPOS=-33,480;CIEND=-375,29;CIPOS95=-33,48;CIEND95=-28,28;MATEID=432039_2;EVENT=432039;SU=50;PE=50;SR=0;ALG=PROD;AF=0.0005471;NSAMP=16;MSQ=38.58;RECLASSIFIED;AC=16;AN=29246;NFAM=16
chr9	79449153	432040_1	N	N[chr9:79451210[	416.1	PASS	SVTYPE=BND;POS=79449153;STRANDS=+-:24;CIPOS=-10,9;CIEND=-10,9;CIPOS95=0,0;CIEND95=0,0;MATEID=432040_2;EVENT=432040;SU=24;PE=17;SR=7;ALG=PROD;AF=3.419e-05;NSAMP=1;MSQ=416.1;RECLASSIFIED;AC=1;AN=29246;NFAM=1
chr9	79451210	432040_2	N	]chr9:79449153]N	416.1	PASS	SVTYPE=BND;POS=79449153;STRANDS=+-:24;CIPOS=-10,9;CIEND=-10,9;CIPOS95=0,0;CIEND95=0,0;MATEID=432040_1;EVENT=432040;SECONDARY;SU=24;PE=17;SR=7;ALG=PROD;AF=3.419e-05;NSAMP=1;MSQ=416.1;RECLASSIFIED;AC=1;AN=29246;NFAM=1
chr9	79466501	432041_1	N	N[chr9:79467749[	33591.7	PASS	SVTYPE=BND;POS=79466501;STRANDS=+-:1451;CIPOS=-1,1;CIEND=-1,0;CIPOS95=0,0;CIEND95=0,0;MATEID=432041_2;EVENT=432041;SU=1451;PE=845;SR=606;ALG=PROD;AF=0.002257;NSAMP=66;MSQ=427.63;RECLASSIFIED;AC=66;AN=29246;NFAM=64
chr9	79467749	432041_2	N	]chr9:79466501]N	33591.7	PASS	SVTYPE=BND;POS=79466501;STRANDS=+-:1451;CIPOS=-1,0;CIEND=-1,1;CIPOS95=0,0;CIEND95=0,0;MATEID=432041_1;EVENT=432041;SECONDARY;SU=1451;PE=845;SR=606;ALG=PROD;AF=0.002257;NSAMP=66;MSQ=427.63;RECLASSIFIED;AC=66;AN=29246;NFAM=64
chr9	79467872	107576_2	N	N[chr7:144685662[	63032.5	LOW	SVTYPE=BND;POS=79467872;STRANDS=-+:54;IMPRECISE;CIPOS=-10,4;CIEND=-6,9;CIPOS95=-1,1;CIEND95=-1,1;MATEID=107576_1;EVENT=107576;SECONDARY;SU=54;PE=36;SR=18;ALG=PROD;AF=0.05532;NSAMP=1536;MSQ=32.7;AC=1618;AN=29246;NFAM=1513
chr9	79467878	71385_2	N	N[chr3:134955068[	180308	LOW	SVTYPE=BND;POS=79467878;STRANDS=-+:20;CIPOS=-10,9;CIEND=-10,8;CIPOS95=0,0;CIEND95=0,0;MATEID=71385_1;EVENT=71385;SECONDARY;SU=20;PE=13;SR=7;ALG=PROD;AF=0.07987;NSAMP=2234;MSQ=65.42;AC=2336;AN=29246;NFAM=2160
chr9	79478630	116769_1	N	]chr17:20986638]N	925.68	LOW	SVTYPE=BND;POS=79478630;STRANDS=-+:65;CIPOS=-30,9;CIEND=-30,29;CIPOS95=0,0;CIEND95=0,0;MATEID=116769_2;EVENT=116769;SU=65;PE=23;SR=42;ALG=PROD;AF=0.0002052;NSAMP=6;MSQ=72.92;AC=6;AN=29246;NFAM=6
chr9	79478905	432042_1	N	N[chr9:79479952[	44442.4	PASS	SVTYPE=BND;POS=79478905;STRANDS=+-:1723;CIPOS=-1,0;CIEND=-1,0;CIPOS95=0,0;CIEND95=0,0;MATEID=432042_2;EVENT=432042;SU=1723;PE=974;SR=749;ALG=PROD;AF=0.002428;NSAMP=70;MSQ=514.15;RECLASSIFIED;AC=71;AN=29246;NFAM=69
chr9	79479952	432042_2	N	]chr9:79478905]N	44442.4	PASS	SVTYPE=BND;POS=79478905;STRANDS=+-:1723;CIPOS=-1,0;CIEND=-1,0;CIPOS95=0,0;CIEND95=0,0;MATEID=432042_1;EVENT=432042;SECONDARY;SU=1723;PE=974;SR=749;ALG=PROD;AF=0.002428;NSAMP=70;MSQ=514.15;RECLASSIFIED;AC=71;AN=29246;NFAM=69
chr9	79485593	536477	N	<DUP>	92.94	PASS	SVTYPE=DUP;POS=79485593;SVLEN=21436;END=79507029;STRANDS=-+:11;IMPRECISE;CIPOS=-375,29;CIEND=-29,245;CIPOS95=-76,29;CIEND95=-29,72;SU=11;PE=11;SR=0;ALG=PROD;AF=6.839e-05;NSAMP=2;MSQ=46.23;AC=2;AN=29246;NFAM=2
chr9	79495242	607890_1	N	N]chr9:79549043]	14.79	LOW	SVTYPE=BND;POS=79495242;STRANDS=++:4;IMPRECISE;CIPOS=-10,405;CIEND=-10,637;CIPOS95=-2,131;CIEND95=-1,209;MATEID=607890_2;EVENT=607890;SU=4;PE=4;SR=0;ALG=PROD;AF=3.419e-05;NSAMP=1;MSQ=14.79;AC=1;AN=29246;NFAM=1
chr9	79496077	432045_1	N	N[chr9:79680247[	425.69	LOW	SVTYPE=BND;POS=79496077;STRANDS=+-:36;IMPRECISE;CIPOS=-12,536;CIEND=-508,24;CIPOS95=-12,111;CIEND95=-80,24;MATEID=432045_2;EVENT=432045;SU=36;PE=36;SR=0;ALG=PROD;AF=0.0004445;NSAMP=13;MSQ=22.15;RECLASSIFIED;AC=13;AN=29246;NFAM=13
chr9	79496383	536478_1	N	]chr9:79680517]N	941.23	LOW	SVTYPE=BND;POS=79496383;STRANDS=-+:194;IMPRECISE;CIPOS=-742,333;CIEND=-94,820;CIPOS95=-120,120;CIEND95=-94,100;MATEID=536478_2;EVENT=536478;SU=194;PE=194;SR=0;ALG=SUM;AF=0.001778;NSAMP=52;MSQ=15.13;RECLASSIFIED;AC=52;AN=29246;NFAM=52
chr9	79500329	607889_2	N	[chr9:79439143[N	6.83	LOW	SVTYPE=BND;POS=79500329;STRANDS=--:4;IMPRECISE;CIPOS=-500,9;CIEND=-393,9;CIPOS95=-152,1;CIEND95=-121,2;MATEID=607889_1;EVENT=607889;SECONDARY;SU=4;PE=4;SR=0;ALG=PROD;AF=3.419e-05;NSAMP=1;MSQ=6.83;AC=1;AN=29246;NFAM=1
chr9	79500496	432012_2	N	]chr9:79103833]N	32.81	LOW	SVTYPE=BND;POS=79103833;STRANDS=+-:5;IMPRECISE;CIPOS=-667,9;CIEND=-10,526;CIPOS95=-130,2;CIEND95=-2,126;MATEID=432012_1;EVENT=432012;SECONDARY;SU=5;PE=5;SR=0;ALG=PROD;AF=3.419e-05;NSAMP=1;MSQ=32.81;RECLASSIFIED;AC=1;AN=29246;NFAM=1
chr9	79509937	432047	N	<DEL>	239.58	PASS	SVTYPE=DEL;POS=79509937;SVLEN=-1345;END=79511282;STRANDS=+-:11;IMPRECISE;CIPOS=-10,9;CIEND=-10,9;CIPOS95=-1,1;CIEND95=-1,0;SU=11;PE=9;SR=2;ALG=PROD;AF=3.419e-05;NSAMP=1;MSQ=239.58;AC=1;AN=29246;NFAM=1
chr9	79519892	432048	N	<DEL>	197.69	PASS	SVTYPE=DEL;POS=79519892;SVLEN=-3581;END=79523473;STRANDS=+-:8;IMPRECISE;CIPOS=-10,472;CIEND=-583,9;CIPOS95=-2,91;CIEND95=-118,0;SU=8;PE=8;SR=0;ALG=PROD;AF=3.419e-05;NSAMP=1;MSQ=197.69;AC=1;AN=29246;NFAM=1
chr9	79523474	607878_2	N	[chr9:78853492[N	35.69	LOW	SVTYPE=BND;POS=79523474;STRANDS=--:8;CIPOS=-6,5;CIEND=-6,3;CIPOS95=0,0;CIEND95=0,0;MATEID=607878_1;EVENT=607878;SECONDARY;SU=8;PE=2;SR=6;ALG=PROD;AF=3.419e-05;NSAMP=1;MSQ=35.69;AC=1;AN=29246;NFAM=1
chr9	79546620	432039_2	N	]chr9:79441877]N	830.03	LOW	SVTYPE=BND;POS=79441877;STRANDS=+-:50;IMPRECISE;CIPOS=-375,29;CIEND=-33,480;CIPOS95=-28,28;CIEND95=-33,48;MATEID=432039_1;EVENT=432039;SECONDARY;SU=50;PE=50;SR=0;ALG=PROD;AF=0.0005471;NSAMP=16;MSQ=38.58;RECLASSIFIED;AC=16;AN=29246;NFAM=16
chr9	79549043	607890_2	N	N]chr9:79495242]	14.79	LOW	SVTYPE=BND;POS=79549043;STRANDS=++:4;IMPRECISE;CIPOS=-10,637;CIEND=-10,405;CIPOS95=-1,209;CIEND95=-2,131;MATEID=607890_1;EVENT=607890;SECONDARY;SU=4;PE=4;SR=0;ALG=PROD;AF=3.419e-05;NSAMP=1;MSQ=14.79;AC=1;AN=29246;NFAM=1
chr9	79568143	607891	N	<INV>	169.83	LOW	SVTYPE=INV;POS=79568143;SVLEN=89;END=79568232;STRANDS=++:2,--:2;IMPRECISE;CIPOS=-10,9;CIEND=-2,9;CIPOS95=-3,3;CIEND95=-2,2;SU=4;PE=3;SR=1;ALG=PROD;AF=0.0004445;NSAMP=13;MSQ=12.08;AC=13;AN=29246;NFAM=13
chr9	79572440	432049_1	N	N[chr9:79572841[	189.76	LOW	SVTYPE=BND;POS=79572440;STRANDS=+-:11;CIPOS=-26,25;CIEND=-25,24;CIPOS95=0,0;CIEND95=0,0;MATEID=432049_2;EVENT=432049;SU=11;PE=0;SR=11;ALG=PROD;AF=6.839e-05;NSAMP=2;MSQ=35.89;RECLASSIFIED;AC=2;AN=29246;NFAM=2
chr9	79572841	432049_2	N	]chr9:79572440]N	189.76	LOW	SVTYPE=BND;POS=79572440;STRANDS=+-:11;CIPOS=-25,24;CIEND=-26,25;CIPOS95=0,0;CIEND95=0,0;MATEID=432049_1;EVENT=432049;SECONDARY;SU=11;PE=0;SR=11;ALG=PROD;AF=6.839e-05;NSAMP=2;MSQ=35.89;RECLASSIFIED;AC=2;AN=29246;NFAM=2
chr9	79572858	432050_1	N	N[chr9:79573251[	102.85	LOW	SVTYPE=BND;POS=79572858;STRANDS=+-:4;IMPRECISE;CIPOS=-10,7;CIEND=-9,8;CIPOS95=-2,0;CIEND95=0,0;MATEID=432050_2;EVENT=432050;SU=4;PE=0;SR=4;ALG=PROD;AF=6.839e-05;NSAMP=2;MSQ=29.81;RECLASSIFIED;AC=2;AN=29246;NFAM=2
chr9	79573251	432050_2	N	]chr9:79572858]N	102.85	LOW	SVTYPE=BND;POS=79572858;STRANDS=+-:4;IMPRECISE;CIPOS=-9,8;CIEND=-10,7;CIPOS95=0,0;CIEND95=-2,0;MATEID=432050_1;EVENT=432050;SECONDARY;SU=4;PE=0;SR=4;ALG=PROD;AF=6.839e-05;NSAMP=2;MSQ=29.81;RECLASSIFIED;AC=2;AN=29246;NFAM=2
chr9	79586029	114244_1	N	N]chr10:51538433]	14.91	LOW	SVTYPE=BND;POS=79586029;STRANDS=++:6;IMPRECISE;CIPOS=-6,557;CIEND=-10,691;CIPOS95=0,212;CIEND95=0,212;MATEID=114244_2;EVENT=114244;SU=6;PE=6;SR=0;ALG=PROD;AF=3.419e-05;NSAMP=1;MSQ=14.79;AC=1;AN=29246;NFAM=1
chr9	79586030	116285_1	N	N[chr15:57689647[	1604.63	LOW	SVTYPE=BND;POS=79586030;STRANDS=+-:201;IMPRECISE;CIPOS=-5,441;CIEND=-484,2;CIPOS95=-5,70;CIEND95=-71,2;MATEID=116285_2;EVENT=116285;SU=201;PE=201;SR=0;ALG=PROD;AF=0.0004445;NSAMP=13;MSQ=32.95;AC=13;AN=29246;NFAM=13
chr9	79588163	16666_2	N	N]chr1:225442902]	330.71	LOW	SVTYPE=BND;POS=79588163;STRANDS=++:4;CIPOS=-9,8;CIEND=-9,8;CIPOS95=0,0;CIEND95=0,0;MATEID=16666_1;EVENT=16666;SECONDARY;SU=4;PE=0;SR=4;ALG=PROD;AF=0.0003419;NSAMP=10;MSQ=21.72;AC=10;AN=29246;NFAM=10
chr9	79592093	117182_1	N	]chr18:53086005]N	11199.8	LOW	SVTYPE=BND;POS=79592093;STRANDS=-+:16;CIPOS=-9,8;CIEND=-9,8;CIPOS95=0,0;CIEND95=0,0;MATEID=117182_2;EVENT=117182;SU=16;PE=0;SR=16;ALG=PROD;AF=0.0105;NSAMP=307;MSQ=22.49;AC=307;AN=29246;NFAM=304
chr9	79631635	432052_1	N	N[chr9:79631874[	82.04	LOW	SVTYPE=BND;POS=79631635;STRANDS=+-:15;IMPRECISE;CIPOS=-20,23;CIEND=-26,24;CIPOS95=-2,2;CIEND95=0,0;MATEID=432052_2;EVENT=432052;SU=15;PE=0;SR=15;ALG=PROD;AF=0.0001026;NSAMP=3;MSQ=6.94;RECLASSIFIED;AC=3;AN=29246;NFAM=3
chr9	79631874	432052_2	N	]chr9:79631635]N	82.04	LOW	SVTYPE=BND;POS=79631635;STRANDS=+-:15;IMPRECISE;CIPOS=-26,24;CIEND=-20,23;CIPOS95=0,0;CIEND95=-2,2;MATEID=432052_1;EVENT=432052;SECONDARY;SU=15;PE=0;SR=15;ALG=PROD;AF=0.0001026;NSAMP=3;MSQ=6.94;RECLASSIFIED;AC=3;AN=29246;NFAM=3
chr9	79632719	536479	N	<DUP>	253.93	PASS	SVTYPE=DUP;POS=79632719;SVLEN=268904;END=79901623;STRANDS=-+:29;CIPOS=-10,8;CIEND=-4,2;CIPOS95=0,0;CIEND95=0,0;SU=29;PE=17;SR=12;ALG=PROD;AF=3.419e-05;NSAMP=1;MSQ=253.34;AC=1;AN=29246;NFAM=1
chr9	79634873	432053_1	N	N[chr9:79635098[	155.87	LOW	SVTYPE=BND;POS=79634873;STRANDS=+-:6;CIPOS=-6,5;CIEND=-6,5;CIPOS95=0,0;CIEND95=0,0;MATEID=432053_2;EVENT=432053;SU=6;PE=0;SR=6;ALG=PROD;AF=6.839e-05;NSAMP=2;MSQ=74.8;RECLASSIFIED;AC=2;AN=29246;NFAM=2
chr9	79635098	432053_2	N	]chr9:79634873]N	155.87	LOW	SVTYPE=BND;POS=79634873;STRANDS=+-:6;CIPOS=-6,5;CIEND=-6,5;CIPOS95=0,0;CIEND95=0,0;MATEID=432053_1;EVENT=432053;SECONDARY;SU=6;PE=0;SR=6;ALG=PROD;AF=6.839e-05;NSAMP=2;MSQ=74.8;RECLASSIFIED;AC=2;AN=29246;NFAM=2
chr9	79640130	607892	N	<INV>	120.11	LOW	SVTYPE=INV;POS=79640130;SVLEN=440;END=79640570;STRANDS=++:3,--:5;IMPRECISE;CIPOS=-49,29;CIEND=-30,34;CIPOS95=-38,20;CIEND95=-20,24;SU=8;PE=8;SR=0;ALG=PROD;AF=0.0001368;NSAMP=4;MSQ=26.91;AC=4;AN=29246;NFAM=4
chr9	79654125	432055	N	<DEL>	40.27	PASS	SVTYPE=DEL;POS=79654125;SVLEN=-80;END=79654205;STRANDS=+-:4;IMPRECISE;CIPOS=-10,9;CIEND=-10,9;CIPOS95=-1,1;CIEND95=-1,1;SU=4;PE=1;SR=3;ALG=PROD;AF=3.42e-05;NSAMP=1;MSQ=20.89;AC=1;AN=29244;NFAM=1
chr9	79661783	432056	N	<DEL>	467.46	PASS	SVTYPE=DEL;POS=79661783;SVLEN=-771;END=79662554;STRANDS=+-:22;CIPOS=-10,9;CIEND=-5,3;CIPOS95=0,0;CIEND95=0,0;SU=22;PE=14;SR=8;ALG=PROD;AF=3.419e-05;NSAMP=1;MSQ=467.46;AC=1;AN=29246;NFAM=1
chr9	79666164	107577_2	N	[chr7:13333832[N	2214.13	LOW	SVTYPE=BND;POS=79666164;STRANDS=--:16;CIPOS=-9,8;CIEND=-9,8;CIPOS95=0,0;CIEND95=0,0;MATEID=107577_1;EVENT=107577;SECONDARY;SU=16;PE=0;SR=16;ALG=PROD;AF=0.002359;NSAMP=69;MSQ=18.01;AC=69;AN=29246;NFAM=69
chr9	79666164	81824_2	N	[chr4:158202242[N	37470.6	LOW	SVTYPE=BND;POS=79666164;STRANDS=--:8;CIPOS=-29,28;CIEND=-29,28;CIPOS95=0,0;CIEND95=0,0;MATEID=81824_1;EVENT=81824;SECONDARY;SU=8;PE=0;SR=8;ALG=PROD;AF=0.02886;NSAMP=844;MSQ=22.89;AC=844;AN=29246;NFAM=828
chr9	79670694	432057	N	<DEL>	248.73	PASS	SVTYPE=DEL;POS=79670694;SVLEN=-3653;END=79674347;STRANDS=+-:13;CIPOS=-3,2;CIEND=-4,2;CIPOS95=0,0;CIEND95=0,0;SU=13;PE=3;SR=10;ALG=PROD;AF=3.419e-05;NSAMP=1;MSQ=248.73;AC=1;AN=29246;NFAM=1
chr9	79680247	432045_2	N	]chr9:79496077]N	425.69	LOW	SVTYPE=BND;POS=79496077;STRANDS=+-:36;IMPRECISE;CIPOS=-508,24;CIEND=-12,536;CIPOS95=-80,24;CIEND95=-12,111;MATEID=432045_1;EVENT=432045;SECONDARY;SU=36;PE=36;SR=0;ALG=PROD;AF=0.0004445;NSAMP=13;MSQ=22.15;RECLASSIFIED;AC=13;AN=29246;NFAM=13
chr9	79680517	536478_2	N	N[chr9:79496383[	941.23	LOW	SVTYPE=BND;POS=79496383;STRANDS=-+:194;IMPRECISE;CIPOS=-94,820;CIEND=-742,333;CIPOS95=-94,100;CIEND95=-120,120;MATEID=536478_1;EVENT=536478;SECONDARY;SU=194;PE=194;SR=0;ALG=SUM;AF=0.001778;NSAMP=52;MSQ=15.13;RECLASSIFIED;AC=52;AN=29246;NFAM=52
chr9	79681740	117169_1	N	]chr18:50122632]N	77.55	LOW	SVTYPE=BND;POS=79681740;STRANDS=-+:4;CIPOS=-9,8;CIEND=-9,8;CIPOS95=0,0;CIEND95=0,0;MATEID=117169_2;EVENT=117169;SU=4;PE=0;SR=4;ALG=PROD;AF=6.839e-05;NSAMP=2;MSQ=7.08;AC=2;AN=29246;NFAM=2
chr9	79713606	432059_1	N	N[chr9:79714499[	7762.36	PASS	SVTYPE=BND;POS=79713606;STRANDS=+-:337;CIPOS=-23,22;CIEND=-23,21;CIPOS95=0,0;CIEND95=0,0;MATEID=432059_2;EVENT=432059;SU=337;PE=210;SR=127;ALG=PROD;AF=0.0003761;NSAMP=11;MSQ=705.67;RECLASSIFIED;AC=11;AN=29246;NFAM=4
chr9	79714499	432059_2	N	]chr9:79713606]N	7762.36	PASS	SVTYPE=BND;POS=79713606;STRANDS=+-:337;CIPOS=-23,21;CIEND=-23,22;CIPOS95=0,0;CIEND95=0,0;MATEID=432059_1;EVENT=432059;SECONDARY;SU=337;PE=210;SR=127;ALG=PROD;AF=0.0003761;NSAMP=11;MSQ=705.67;RECLASSIFIED;AC=11;AN=29246;NFAM=4
chr9	79727620	432061	N	<DEL>	4762.65	PASS	SVTYPE=DEL;POS=79727620;SVLEN=-1031;END=79728651;STRANDS=+-:209;CIPOS=-3,2;CIEND=-3,1;CIPOS95=0,0;CIEND95=0,0;SU=209;PE=116;SR=93;ALG=PROD;AF=0.0001368;NSAMP=4;MSQ=600.14;AC=4;AN=29246;NFAM=3
chr9	79729427	432062_1	N	N[chr9:79729500[	413.74	PASS	SVTYPE=BND;POS=79729427;STRANDS=+-:16;CIPOS=-10,7;CIEND=-2,1;CIPOS95=0,0;CIEND95=0,0;MATEID=432062_2;EVENT=432062;SU=16;PE=0;SR=16;ALG=PROD;AF=3.419e-05;NSAMP=1;MSQ=413.74;RECLASSIFIED;AC=1;AN=29246;NFAM=1
chr9	79729500	432062_2	N	]chr9:79729427]N	413.74	PASS	SVTYPE=BND;POS=79729427;STRANDS=+-:16;CIPOS=-2,1;CIEND=-10,7;CIPOS95=0,0;CIEND95=0,0;MATEID=432062_1;EVENT=432062;SECONDARY;SU=16;PE=0;SR=16;ALG=PROD;AF=3.419e-05;NSAMP=1;MSQ=413.74;RECLASSIFIED;AC=1;AN=29246;NFAM=1
chr9	79750250	432063_1	N	N[chr9:79750546[	130.52	LOW	SVTYPE=BND;POS=79750250;STRANDS=+-:4;IMPRECISE;CIPOS=-8,9;CIEND=-9,8;CIPOS95=0,1;CIEND95=0,0;MATEID=432063_2;EVENT=432063;SU=4;PE=0;SR=4;ALG=PROD;AF=0.000171;NSAMP=5;MSQ=22.88;RECLASSIFIED;AC=5;AN=29246;NFAM=5
chr9	79750546	432063_2	N	]chr9:79750250]N	130.52	LOW	SVTYPE=BND;POS=79750250;STRANDS=+-:4;IMPRECISE;CIPOS=-9,8;CIEND=-8,9;CIPOS95=0,0;CIEND95=0,1;MATEID=432063_1;EVENT=432063;SECONDARY;SU=4;PE=0;SR=4;ALG=PROD;AF=0.000171;NSAMP=5;MSQ=22.88;RECLASSIFIED;AC=5;AN=29246;NFAM=5
chr9	79762865	536480	N	<DUP>	100.92	PASS	SVTYPE=DUP;POS=79762865;SVLEN=43450;END=79806315;STRANDS=-+:13;CIPOS=-7,3;CIEND=-10,9;CIPOS95=0,0;CIEND95=0,0;SU=13;PE=8;SR=5;ALG=PROD;AF=3.419e-05;NSAMP=1;MSQ=100.63;AC=1;AN=29246;NFAM=1
chr9	79780533	536481	N	<DUP>	73.81	PASS	SVTYPE=DUP;POS=79780533;SVLEN=440;END=79780973;STRANDS=-+:18;IMPRECISE;CIPOS=0,1;CIEND=-2,0;CIPOS95=0,0;CIEND95=0,1;SU=18;PE=7;SR=11;ALG=PROD;AF=3.419e-05;NSAMP=1;MSQ=64.56;AC=1;AN=29246;NFAM=1
chr9	79789927	432064_1	N	N[chr9:79790145[	437.2	LOW	SVTYPE=BND;POS=79789927;STRANDS=+-:12;CIPOS=-10,9;CIEND=-10,9;CIPOS95=0,0;CIEND95=0,0;MATEID=432064_2;EVENT=432064;SU=12;PE=0;SR=12;ALG=PROD;AF=6.839e-05;NSAMP=2;MSQ=12.79;RECLASSIFIED;AC=2;AN=29246;NFAM=2
chr9	79790145	432064_2	N	]chr9:79789927]N	437.2	LOW	SVTYPE=BND;POS=79789927;STRANDS=+-:12;CIPOS=-10,9;CIEND=-10,9;CIPOS95=0,0;CIEND95=0,0;MATEID=432064_1;EVENT=432064;SECONDARY;SU=12;PE=0;SR=12;ALG=PROD;AF=6.839e-05;NSAMP=2;MSQ=12.79;RECLASSIFIED;AC=2;AN=29246;NFAM=2
chr9	79823090	432066_1	N	N[chr9:79823226[	188.96	LOW	SVTYPE=BND;POS=79823090;STRANDS=+-:5;CIPOS=-10,9;CIEND=-10,9;CIPOS95=0,0;CIEND95=0,0;MATEID=432066_2;EVENT=432066;SU=5;PE=0;SR=5;ALG=PROD;AF=3.419e-05;NSAMP=1;MSQ=14.98;RECLASSIFIED;AC=1;AN=29246;NFAM=1
chr9	79823226	432066_2	N	]chr9:79823090]N	188.96	LOW	SVTYPE=BND;POS=79823090;STRANDS=+-:5;CIPOS=-10,9;CIEND=-10,9;CIPOS95=0,0;CIEND95=0,0;MATEID=432066_1;EVENT=432066;SECONDARY;SU=5;PE=0;SR=5;ALG=PROD;AF=3.419e-05;NSAMP=1;MSQ=14.98;RECLASSIFIED;AC=1;AN=29246;NFAM=1
chr9	79832553	432067	N	<DEL>	4792.59	PASS	SVTYPE=DEL;POS=79832553;SVLEN=-6253;END=79838806;STRANDS=+-:171;CIPOS=-4,3;CIEND=-9,6;CIPOS95=0,0;CIEND95=0,0;SU=171;PE=111;SR=60;ALG=PROD;AF=0.0001026;NSAMP=3;MSQ=727.42;AC=3;AN=29246;NFAM=3
chr9	79845193	432068	N	<DEL>	869.3	PASS	SVTYPE=DEL;POS=79845193;SVLEN=-2551;END=79847744;STRANDS=+-:17;CIPOS=-3,1;CIEND=-10,9;CIPOS95=0,0;CIEND95=0,0;SU=17;PE=0;SR=17;ALG=PROD;AF=3.419e-05;NSAMP=1;MSQ=869.3;AC=1;AN=29246;NFAM=1
chr9	79854866	607893_1	N	[chr9:86606637[N	1401.9	LOW	SVTYPE=BND;POS=79854866;STRANDS=--:116;IMPRECISE;CIPOS=-463,17;CIEND=-490,13;CIPOS95=-34,17;CIEND95=-28,13;MATEID=607893_2;EVENT=607893;SU=116;PE=116;SR=0;ALG=PROD;AF=0.0007522;NSAMP=22;MSQ=23.18;AC=22;AN=29246;NFAM=22
chr9	79858240	432069_1	N	N[chr9:79859066[	3985.79	LOW	SVTYPE=BND;POS=79858240;STRANDS=+-:183;CIPOS=-3,3;CIEND=-3,3;CIPOS95=0,0;CIEND95=0,0;MATEID=432069_2;EVENT=432069;SU=183;PE=0;SR=183;ALG=PROD;AF=0.0008206;NSAMP=24;MSQ=109.62;RECLASSIFIED;AC=24;AN=29246;NFAM=21
chr9	79858244	536482_1	N	]chr9:79859108]N	1681.71	LOW	SVTYPE=BND;POS=79858244;STRANDS=-+:152;CIPOS=-4,3;CIEND=-4,3;CIPOS95=0,0;CIEND95=0,0;MATEID=536482_2;EVENT=536482;SU=152;PE=0;SR=152;ALG=PROD;AF=0.0006497;NSAMP=19;MSQ=62.59;RECLASSIFIED;AC=19;AN=29246;NFAM=17
chr9	79859066	432069_2	N	]chr9:79858240]N	3985.79	LOW	SVTYPE=BND;POS=79858240;STRANDS=+-:183;CIPOS=-3,3;CIEND=-3,3;CIPOS95=0,0;CIEND95=0,0;MATEID=432069_1;EVENT=432069;SECONDARY;SU=183;PE=0;SR=183;ALG=PROD;AF=0.0008206;NSAMP=24;MSQ=109.62;RECLASSIFIED;AC=24;AN=29246;NFAM=21
chr9	79859108	536482_2	N	N[chr9:79858244[	1681.71	LOW	SVTYPE=BND;POS=79858244;STRANDS=-+:152;CIPOS=-4,3;CIEND=-4,3;CIPOS95=0,0;CIEND95=0,0;MATEID=536482_1;EVENT=536482;SECONDARY;SU=152;PE=0;SR=152;ALG=PROD;AF=0.0006497;NSAMP=19;MSQ=62.59;RECLASSIFIED;AC=19;AN=29246;NFAM=17
chr9	79860575	432070_1	N	N[chr9:79860917[	224935	PASS	SVTYPE=BND;POS=79860575;STRANDS=+-:5789;CIPOS=0,0;CIEND=0,0;CIPOS95=0,0;CIEND95=0,0;MATEID=432070_2;EVENT=432070;SU=5789;PE=1058;SR=4731;ALG=PROD;AF=0.01542;NSAMP=441;MSQ=431.61;RECLASSIFIED;AC=451;AN=29246;NFAM=430
chr9	79860917	432070_2	N	]chr9:79860575]N	224935	PASS	SVTYPE=BND;POS=79860575;STRANDS=+-:5789;CIPOS=0,0;CIEND=0,0;CIPOS95=0,0;CIEND95=0,0;MATEID=432070_1;EVENT=432070;SECONDARY;SU=5789;PE=1058;SR=4731;ALG=PROD;AF=0.01542;NSAMP=441;MSQ=431.61;RECLASSIFIED;AC=451;AN=29246;NFAM=430
chr9	79870669	535818_2	N	N[chr9:34828911[	106218	LOW	SVTYPE=BND;POS=34828911;STRANDS=-+:36;CIPOS=-9,8;CIEND=-9,8;CIPOS95=0,0;CIEND95=0,0;MATEID=535818_1;EVENT=535818;SECONDARY;SU=36;PE=0;SR=36;ALG=PROD;AF=0.1002;NSAMP=2930;MSQ=19.97;RECLASSIFIED;AC=2930;AN=29246;NFAM=2805
chr9	79870673	90993_2	N	N[chr5:86183031[	797.67	LOW	SVTYPE=BND;POS=79870673;STRANDS=-+:85;CIPOS=-5,4;CIEND=-5,4;CIPOS95=0,0;CIEND95=0,0;MATEID=90993_1;EVENT=90993;SECONDARY;SU=85;PE=0;SR=85;ALG=PROD;AF=0.0005471;NSAMP=16;MSQ=38.87;AC=16;AN=29246;NFAM=16
chr9	79880230	81825_2	N	[chr4:171511870[N	120.24	LOW	SVTYPE=BND;POS=79880230;STRANDS=--:5;IMPRECISE;CIPOS=-535,9;CIEND=-643,9;CIPOS95=-173,1;CIEND95=-200,1;MATEID=81825_1;EVENT=81825;SECONDARY;SU=5;PE=5;SR=0;ALG=PROD;AF=0.000171;NSAMP=5;MSQ=20.83;AC=5;AN=29246;NFAM=5
chr9	79884197	432071_1	N	N[chr9:79884564[	733.96	LOW	SVTYPE=BND;POS=79884197;STRANDS=+-:10;CIPOS=-10,9;CIEND=-10,9;CIPOS95=0,0;CIEND95=0,0;MATEID=432071_2;EVENT=432071;SU=10;PE=2;SR=8;ALG=PROD;AF=0.0007522;NSAMP=22;MSQ=30.13;RECLASSIFIED;AC=22;AN=29246;NFAM=22
chr9	79884564	432071_2	N	]chr9:79884197]N	733.96	LOW	SVTYPE=BND;POS=79884197;STRANDS=+-:10;CIPOS=-10,9;CIEND=-10,9;CIPOS95=0,0;CIEND95=0,0;MATEID=432071_1;EVENT=432071;SECONDARY;SU=10;PE=2;SR=8;ALG=PROD;AF=0.0007522;NSAMP=22;MSQ=30.13;RECLASSIFIED;AC=22;AN=29246;NFAM=22
chr9	79887562	117919_1	N	]chr21:39113543]N	731.47	LOW	SVTYPE=BND;POS=79887562;STRANDS=-+:65;CIPOS=-44,41;CIEND=-43,41;CIPOS95=0,0;CIEND95=0,0;MATEID=117919_2;EVENT=117919;SU=65;PE=26;SR=39;ALG=PROD;AF=0.0001368;NSAMP=4;MSQ=182.45;AC=4;AN=29246;NFAM=4
chr9	79887710	117920_1	N	N[chr21:39113545[	350.39	LOW	SVTYPE=BND;POS=79887710;STRANDS=+-:55;CIPOS=-43,40;CIEND=-47,49;CIPOS95=0,0;CIEND95=0,0;MATEID=117920_2;EVENT=117920;SU=55;PE=24;SR=31;ALG=PROD;AF=0.0001026;NSAMP=3;MSQ=116.79;AC=3;AN=29246;NFAM=3
chr9	79892547	607894	N	<INV>	76.53	LOW	SVTYPE=INV;POS=79892547;SVLEN=99;END=79892646;STRANDS=++:1,--:3;IMPRECISE;CIPOS=-10,9;CIEND=-10,9;CIPOS95=-3,3;CIEND95=-3,3;SU=4;PE=3;SR=1;ALG=PROD;AF=6.839e-05;NSAMP=2;MSQ=28.92;AC=2;AN=29246;NFAM=2
chr9	79907984	432072_1	N	N[chr9:79908140[	261.68	LOW	SVTYPE=BND;POS=79907984;STRANDS=+-:8;CIPOS=-10,9;CIEND=-10,9;CIPOS95=0,0;CIEND95=0,0;MATEID=432072_2;EVENT=432072;SU=8;PE=0;SR=8;ALG=PROD;AF=6.839e-05;NSAMP=2;MSQ=130.84;RECLASSIFIED;AC=2;AN=29246;NFAM=2
chr9	79908140	432072_2	N	]chr9:79907984]N	261.68	LOW	SVTYPE=BND;POS=79907984;STRANDS=+-:8;CIPOS=-10,9;CIEND=-10,9;CIPOS95=0,0;CIEND95=0,0;MATEID=432072_1;EVENT=432072;SECONDARY;SU=8;PE=0;SR=8;ALG=PROD;AF=6.839e-05;NSAMP=2;MSQ=130.84;RECLASSIFIED;AC=2;AN=29246;NFAM=2
chr9	79927554	116951_1	N	]chr17:73405195]N	7172.92	LOW	SVTYPE=BND;POS=79927554;STRANDS=-+:4;IMPRECISE;CIPOS=-500,8;CIEND=-10,399;CIPOS95=-175,0;CIEND95=-2,135;MATEID=116951_2;EVENT=116951;SU=4;PE=4;SR=0;ALG=PROD;AF=0.009608;NSAMP=281;MSQ=19.45;AC=281;AN=29246;NFAM=281
chr9	79934045	99612_2	N	]chr6:160654039]N	74073.3	LOW	SVTYPE=BND;POS=79934045;STRANDS=+-:536;IMPRECISE;CIPOS=-318,22;CIEND=-16,170;CIPOS95=-11,11;CIEND95=-5,5;MATEID=99612_1;EVENT=99612;SECONDARY;SU=536;PE=536;SR=0;ALG=PROD;AF=0.05043;NSAMP=1407;MSQ=33.95;AC=1465;AN=29050;NFAM=1340
chr9	79934050	56604_2	N	]chr2:67305302]N	5222.84	LOW	SVTYPE=BND;POS=79934050;STRANDS=+-:78;IMPRECISE;CIPOS=-371,24;CIEND=-50,201;CIPOS95=-38,24;CIEND95=-6,6;MATEID=56604_1;EVENT=56604;SECONDARY;SU=78;PE=78;SR=0;ALG=PROD;AF=0.003216;NSAMP=94;MSQ=33.13;AC=94;AN=29228;NFAM=94
chr9	79934058	117121_1	N	[chr18:30491162[N	18173.5	LOW	SVTYPE=BND;POS=79934058;STRANDS=--:12,-+:8;IMPRECISE;CIPOS=-684,29;CIEND=-93,30;CIPOS95=-65,29;CIEND95=-57,30;MATEID=117121_2;EVENT=117121;SU=20;PE=20;SR=0;ALG=PROD;AF=0.006734;NSAMP=189;MSQ=28.34;AC=191;AN=28362;NFAM=189
chr9	79934064	107578_2	N	[chr7:142042603[N	27716.3	LOW	SVTYPE=BND;POS=79934064;STRANDS=--:179;IMPRECISE;CIPOS=-596,18;CIEND=-330,43;CIPOS95=-21,18;CIEND95=-6,6;MATEID=107578_1;EVENT=107578;SECONDARY;SU=179;PE=179;SR=0;ALG=PROD;AF=0.008678;NSAMP=241;MSQ=42.62;AC=242;AN=27888;NFAM=241
chr9	79934074	113324_2	N	]chr8:6898746]N	1997.49	LOW	SVTYPE=BND;POS=79934074;STRANDS=+-:20;IMPRECISE;CIPOS=-685,20;CIEND=-50,422;CIPOS95=-84,20;CIEND95=-26,26;MATEID=113324_1;EVENT=113324;SECONDARY;SU=20;PE=20;SR=0;ALG=PROD;AF=0.001573;NSAMP=46;MSQ=28.75;AC=46;AN=29246;NFAM=46
chr9	79934074	117524_1	N	]chr19:56635324]N	20200.9	LOW	SVTYPE=BND;POS=79934074;STRANDS=-+:94;IMPRECISE;CIPOS=-560,22;CIEND=-25,308;CIPOS95=-37,22;CIEND95=-6,6;MATEID=117524_2;EVENT=117524;SU=94;PE=94;SR=0;ALG=PROD;AF=0.01676;NSAMP=490;MSQ=27.07;AC=490;AN=29242;NFAM=467
chr9	79934087	71387_2	N	]chr3:39720194]N	24978	LOW	SVTYPE=BND;POS=79934087;STRANDS=+-:17;IMPRECISE;CIPOS=-663,28;CIEND=-30,378;CIPOS95=-82,28;CIEND95=-30,42;MATEID=71387_1;EVENT=71387;SECONDARY;SU=17;PE=17;SR=0;ALG=PROD;AF=0.01016;NSAMP=280;MSQ=21.62;AC=280;AN=27554;NFAM=280
chr9	79934154	115543_1	N	]chr12:128085005]N	36465.4	LOW	SVTYPE=BND;POS=79934154;STRANDS=-+:12;IMPRECISE;CIPOS=-756,26;CIEND=-30,410;CIPOS95=-115,26;CIEND95=-30,57;MATEID=115543_2;EVENT=115543;SU=12;PE=12;SR=0;ALG=PROD;AF=0.01456;NSAMP=399;MSQ=20.58;AC=416;AN=28576;NFAM=397
chr9	79934188	115060_1	N	N[chr11:127375636[	17026.4	LOW	SVTYPE=BND;POS=79934188;STRANDS=+-:4;IMPRECISE;CIPOS=-10,9;CIEND=-10,9;CIPOS95=-2,3;CIEND95=-3,3;MATEID=115060_2;EVENT=115060;SU=4;PE=3;SR=1;ALG=PROD;AF=0.01071;NSAMP=309;MSQ=19.12;AC=310;AN=28948;NFAM=307
chr9	79934251	113325_2	N	N[chr8:6898828[	2044.35	LOW	SVTYPE=BND;POS=79934251;STRANDS=-+:20;IMPRECISE;CIPOS=-56,729;CIEND=-554,168;CIPOS95=-56,173;CIEND95=-137,137;MATEID=113325_1;EVENT=113325;SECONDARY;SU=20;PE=20;SR=0;ALG=SUM;AF=0.001778;NSAMP=52;MSQ=30.95;AC=52;AN=29246;NFAM=51
chr9	79934263	118297_1	N	N[chrX:39098002[	6327.13	LOW	SVTYPE=BND;POS=79934263;STRANDS=+-:5;IMPRECISE;CIPOS=-10,565;CIEND=-519,9;CIPOS95=-1,195;CIEND95=-147,2;MATEID=118297_2;EVENT=118297;SU=5;PE=5;SR=0;ALG=PROD;AF=0.003694;NSAMP=107;MSQ=29.65;AC=108;AN=29240;NFAM=98
chr9	79934272	117523_1	N	N[chr19:56635254[	48742.8	LOW	SVTYPE=BND;POS=79934272;STRANDS=+-:592;IMPRECISE;CIPOS=-94,794;CIEND=-754,169;CIPOS95=-94,122;CIEND95=-65,65;MATEID=117523_2;EVENT=117523;SU=592;PE=589;SR=3;ALG=SUM;AF=0.03071;NSAMP=898;MSQ=38.21;AC=898;AN=29242;NFAM=873
chr9	79934273	99613_2	N	N[chr6:160653991[	49949.9	LOW	SVTYPE=BND;POS=79934273;STRANDS=-+:406;IMPRECISE;CIPOS=-10,398;CIEND=-115,47;CIPOS95=-10,19;CIEND95=-2,2;MATEID=99613_1;EVENT=99613;SECONDARY;SU=406;PE=406;SR=0;ALG=PROD;AF=0.03995;NSAMP=1168;MSQ=30.09;AC=1168;AN=29240;NFAM=1139
chr9	79957880	607897_1	N	N]chr9:80035753]	438.72	PASS	SVTYPE=BND;POS=79957880;STRANDS=++:23;CIPOS=-3,2;CIEND=-3,2;CIPOS95=0,0;CIEND95=0,0;MATEID=607897_2;EVENT=607897;SU=23;PE=14;SR=9;ALG=PROD;AF=3.419e-05;NSAMP=1;MSQ=425.5;AC=1;AN=29246;NFAM=1
chr9	79961688	432077_1	N	N[chr9:79961831[	9072.87	LOW	SVTYPE=BND;POS=79961688;STRANDS=+-:286;CIPOS=-2,2;CIEND=-2,2;CIPOS95=0,0;CIEND95=0,0;MATEID=432077_2;EVENT=432077;SU=286;PE=2;SR=284;ALG=PROD;AF=0.001265;NSAMP=37;MSQ=184.98;RECLASSIFIED;AC=37;AN=29246;NFAM=37
chr9	79961831	432077_2	N	]chr9:79961688]N	9072.87	LOW	SVTYPE=BND;POS=79961688;STRANDS=+-:286;CIPOS=-2,2;CIEND=-2,2;CIPOS95=0,0;CIEND95=0,0;MATEID=432077_1;EVENT=432077;SECONDARY;SU=286;PE=2;SR=284;ALG=PROD;AF=0.001265;NSAMP=37;MSQ=184.98;RECLASSIFIED;AC=37;AN=29246;NFAM=37
chr9	79967531	99614_2	N	N[chr6:143926977[	31.94	LOW	SVTYPE=BND;POS=79967531;STRANDS=-+:4;IMPRECISE;CIPOS=-10,657;CIEND=-677,9;CIPOS95=0,225;CIEND95=-227,1;MATEID=99614_1;EVENT=99614;SECONDARY;SU=4;PE=4;SR=0;ALG=PROD;AF=3.419e-05;NSAMP=1;MSQ=4.56;AC=1;AN=29246;NFAM=1
chr9	79993393	432079	N	<DEL>	416.61	PASS	SVTYPE=DEL;POS=79993393;SVLEN=-8990;END=80002383;STRANDS=+-:18;CIPOS=-3,2;CIEND=-10,9;CIPOS95=0,0;CIEND95=0,0;SU=18;PE=8;SR=10;ALG=PROD;AF=3.419e-05;NSAMP=1;MSQ=416.61;AC=1;AN=29246;NFAM=1
chr9	79993964	71388_2	N	N[chr3:72326278[	1071.19	LOW	SVTYPE=BND;POS=79993964;STRANDS=-+:169;CIPOS=-4,3;CIEND=-4,3;CIPOS95=0,0;CIEND95=0,0;MATEID=71388_1;EVENT=71388;SECONDARY;SU=169;PE=0;SR=169;ALG=PROD;AF=0.0009232;NSAMP=27;MSQ=26.01;AC=27;AN=29246;NFAM=27
chr9	80001662	115045_1	N	[chr11:123560688[N	3027.17	LOW	SVTYPE=BND;POS=80001662;STRANDS=--:41;CIPOS=-9,8;CIEND=-9,8;CIPOS95=0,0;CIEND95=0,0;MATEID=115045_2;EVENT=115045;SU=41;PE=0;SR=41;ALG=PROD;AF=0.003009;NSAMP=88;MSQ=26.97;AC=88;AN=29246;NFAM=88
chr9	80014150	90994_2	N	[chr5:52106126[N	526.44	LOW	SVTYPE=BND;POS=80014150;STRANDS=--:8;IMPRECISE;CIPOS=-715,26;CIEND=-493,29;CIPOS95=-158,26;CIEND95=-91,29;MATEID=90994_1;EVENT=90994;SECONDARY;SU=8;PE=8;SR=0;ALG=PROD;AF=0.0006155;NSAMP=18;MSQ=9.27;AC=18;AN=29244;NFAM=18
chr9	80022987	607898_1	N	[chr9:80043458[N	698.34	PASS	SVTYPE=BND;POS=80022987;STRANDS=--:34;CIPOS=-10,9;CIEND=-3,1;CIPOS95=0,0;CIEND95=0,0;MATEID=607898_2;EVENT=607898;SU=34;PE=20;SR=14;ALG=PROD;AF=3.419e-05;NSAMP=1;MSQ=698.34;AC=1;AN=29246;NFAM=1
chr9	80035753	607897_2	N	N]chr9:79957880]	438.72	PASS	SVTYPE=BND;POS=80035753;STRANDS=++:23;CIPOS=-3,2;CIEND=-3,2;CIPOS95=0,0;CIEND95=0,0;MATEID=607897_1;EVENT=607897;SECONDARY;SU=23;PE=14;SR=9;ALG=PROD;AF=3.419e-05;NSAMP=1;MSQ=425.5;AC=1;AN=29246;NFAM=1
chr9	80039395	432081	N	<DEL>	2025.44	PASS	SVTYPE=DEL;POS=80039395;SVLEN=-1212;END=80040607;STRANDS=+-:94;CIPOS=-8,24;CIEND=-8,8;CIPOS95=0,0;CIEND95=0,0;SU=94;PE=53;SR=41;ALG=PROD;AF=0.0001368;NSAMP=4;MSQ=506.36;AC=4;AN=29246;NFAM=4
chr9	80043458	607898_2	N	[chr9:80022987[N	698.34	PASS	SVTYPE=BND;POS=80043458;STRANDS=--:34;CIPOS=-3,1;CIEND=-10,9;CIPOS95=0,0;CIEND95=0,0;MATEID=607898_1;EVENT=607898;SECONDARY;SU=34;PE=20;SR=14;ALG=PROD;AF=3.419e-05;NSAMP=1;MSQ=698.34;AC=1;AN=29246;NFAM=1
chr9	80046006	56605_2	N	N]chr2:214751152]	2756.04	LOW	SVTYPE=BND;POS=80046006;STRANDS=++:4;CIPOS=-9,8;CIEND=-9,8;CIPOS95=0,0;CIEND95=0,0;MATEID=56605_1;EVENT=56605;SECONDARY;SU=4;PE=0;SR=4;ALG=PROD;AF=0.003351;NSAMP=98;MSQ=16.22;AC=98;AN=29246;NFAM=98
chr9	80077382	114584_1	N	]chr10:107985314]N	28.99	LOW	SVTYPE=BND;POS=80077382;STRANDS=-+:4;CIPOS=-9,8;CIEND=-9,8;CIPOS95=0,0;CIEND95=0,0;MATEID=114584_2;EVENT=114584;SU=4;PE=0;SR=4;ALG=PROD;AF=0.0001026;NSAMP=3;MSQ=9.56;AC=3;AN=29246;NFAM=3
chr9	80090959	116073_1	N	[chr14:77611544[N	92.87	LOW	SVTYPE=BND;POS=80090959;STRANDS=--:6;IMPRECISE;CIPOS=-402,6;CIEND=-399,7;CIPOS95=-136,0;CIEND95=-133,0;MATEID=116073_2;EVENT=116073;SU=6;PE=6;SR=0;ALG=PROD;AF=3.419e-05;NSAMP=1;MSQ=92.87;AC=1;AN=29246;NFAM=1
chr9	80090975	116074_1	N	N]chr14:77611882]	146.72	LOW	SVTYPE=BND;POS=80090975;STRANDS=++:14;CIPOS=-10,9;CIEND=-6,6;CIPOS95=0,0;CIEND95=0,0;MATEID=116074_2;EVENT=116074;SU=14;PE=9;SR=5;ALG=PROD;AF=3.419e-05;NSAMP=1;MSQ=146.72;AC=1;AN=29246;NFAM=1
chr9	80123300	118343_1	N	]chrX:54915579]N	735.68	LOW	SVTYPE=BND;POS=80123300;STRANDS=-+:9;CIPOS=-29,28;CIEND=-29,28;CIPOS95=0,0;CIEND95=0,0;MATEID=118343_2;EVENT=118343;SU=9;PE=0;SR=9;ALG=PROD;AF=0.0007522;NSAMP=22;MSQ=19.92;AC=22;AN=29246;NFAM=22
chr9	80123300	118429_1	N	[chrX:79921396[N	1737.13	LOW	SVTYPE=BND;POS=80123300;STRANDS=--:122;CIPOS=-5,4;CIEND=-5,4;CIPOS95=0,0;CIEND95=0,0;MATEID=118429_2;EVENT=118429;SU=122;PE=0;SR=122;ALG=PROD;AF=0.001334;NSAMP=39;MSQ=28.61;AC=39;AN=29246;NFAM=38
chr9	80124865	432082	N	<DEL>	3353.96	PASS	SVTYPE=DEL;POS=80124865;SVLEN=-1420;END=80126285;STRANDS=+-:135;CIPOS=-42,41;CIEND=-42,40;CIPOS95=0,0;CIEND95=0,0;SU=135;PE=78;SR=57;ALG=PROD;AF=0.000171;NSAMP=5;MSQ=670.79;AC=5;AN=29246;NFAM=4
chr9	80130502	432083_1	N	N[chr9:80130828[	538.77	LOW	SVTYPE=BND;POS=80130502;STRANDS=+-:56;CIPOS=-6,5;CIEND=-7,5;CIPOS95=0,0;CIEND95=0,0;MATEID=432083_2;EVENT=432083;SU=56;PE=0;SR=56;ALG=PROD;AF=0.0004787;NSAMP=14;MSQ=15.07;RECLASSIFIED;AC=14;AN=29246;NFAM=14
chr9	80130828	432083_2	N	]chr9:80130502]N	538.77	LOW	SVTYPE=BND;POS=80130502;STRANDS=+-:56;CIPOS=-7,5;CIEND=-6,5;CIPOS95=0,0;CIEND95=0,0;MATEID=432083_1;EVENT=432083;SECONDARY;SU=56;PE=0;SR=56;ALG=PROD;AF=0.0004787;NSAMP=14;MSQ=15.07;RECLASSIFIED;AC=14;AN=29246;NFAM=14
chr9	80131763	432084	N	<DEL>	401.52	PASS	SVTYPE=DEL;POS=80131763;SVLEN=-142;END=80131905;STRANDS=+-:15;CIPOS=-10,9;CIEND=-10,9;CIPOS95=0,0;CIEND95=0,0;SU=15;PE=0;SR=15;ALG=PROD;AF=3.419e-05;NSAMP=1;MSQ=401.52;AC=1;AN=29246;NFAM=1
chr9	80140175	536394_2	N	N[chr9:74088400[	27.15	LOW	SVTYPE=BND;POS=74088400;STRANDS=-+:16;IMPRECISE;CIPOS=-50,907;CIEND=-586,189;CIPOS95=-50,288;CIEND95=-150,150;MATEID=536394_1;EVENT=536394;SECONDARY;SU=16;PE=16;SR=0;ALG=SUM;AF=3.419e-05;NSAMP=1;MSQ=11.69;RECLASSIFIED;AC=1;AN=29246;NFAM=1
chr9	80140416	118516_1	N	N[chrX:114043035[	56.78	LOW	SVTYPE=BND;POS=80140416;STRANDS=+-:4;IMPRECISE;CIPOS=-10,650;CIEND=-512,9;CIPOS95=-1,229;CIEND95=-148,2;MATEID=118516_2;EVENT=118516;SU=4;PE=4;SR=0;ALG=PROD;AF=0.0001026;NSAMP=3;MSQ=16.37;AC=3;AN=29246;NFAM=3
chr9	80163734	536484	N	<DUP>	79.17	PASS	SVTYPE=DUP;POS=80163734;SVLEN=1852;END=80165586;STRANDS=-+:10;CIPOS=-10,9;CIEND=-10,9;CIPOS95=0,0;CIEND95=0,0;SU=10;PE=4;SR=6;ALG=PROD;AF=3.419e-05;NSAMP=1;MSQ=78.42;AC=1;AN=29246;NFAM=1
chr9	80163736	432087_1	N	N[chr9:80165064[	332.57	PASS	SVTYPE=BND;POS=80163736;STRANDS=+-:15;CIPOS=-4,3;CIEND=-10,9;CIPOS95=0,0;CIEND95=0,0;MATEID=432087_2;EVENT=432087;SU=15;PE=8;SR=7;ALG=PROD;AF=3.419e-05;NSAMP=1;MSQ=332.57;RECLASSIFIED;AC=1;AN=29246;NFAM=1
chr9	80165064	432087_2	N	]chr9:80163736]N	332.57	PASS	SVTYPE=BND;POS=80163736;STRANDS=+-:15;CIPOS=-10,9;CIEND=-4,3;CIPOS95=0,0;CIEND95=0,0;MATEID=432087_1;EVENT=432087;SECONDARY;SU=15;PE=8;SR=7;ALG=PROD;AF=3.419e-05;NSAMP=1;MSQ=332.57;RECLASSIFIED;AC=1;AN=29246;NFAM=1
chr9	80171494	432088	N	<DEL>	233.7	PASS	SVTYPE=DEL;POS=80171494;SVLEN=-18281;END=80189775;STRANDS=+-:10;IMPRECISE;CIPOS=-10,9;CIEND=-10,6;CIPOS95=-1,1;CIEND95=-1,0;SU=10;PE=8;SR=2;ALG=PROD;AF=3.419e-05;NSAMP=1;MSQ=233.7;AC=1;AN=29246;NFAM=1
chr9	80200757	432089_1	N	N[chr9:80204279[	25244.1	PASS	SVTYPE=BND;POS=80200757;STRANDS=+-:907;CIPOS=-2,1;CIEND=-2,0;CIPOS95=0,0;CIEND95=0,0;MATEID=432089_2;EVENT=432089;SU=907;PE=603;SR=304;ALG=PROD;AF=0.0009916;NSAMP=29;MSQ=541.01;RECLASSIFIED;AC=29;AN=29246;NFAM=27
chr9	80201763	432090_1	N	N[chr9:80202055[	616.55	LOW	SVTYPE=BND;POS=80201763;STRANDS=+-:20;CIPOS=-24,22;CIEND=-30,29;CIPOS95=0,0;CIEND95=0,0;MATEID=432090_2;EVENT=432090;SU=20;PE=0;SR=20;ALG=PROD;AF=0.0001368;NSAMP=4;MSQ=147.65;RECLASSIFIED;AC=4;AN=29246;NFAM=4
chr9	80202055	432090_2	N	]chr9:80201763]N	616.55	LOW	SVTYPE=BND;POS=80201763;STRANDS=+-:20;CIPOS=-30,29;CIEND=-24,22;CIPOS95=0,0;CIEND95=0,0;MATEID=432090_1;EVENT=432090;SECONDARY;SU=20;PE=0;SR=20;ALG=PROD;AF=0.0001368;NSAMP=4;MSQ=147.65;RECLASSIFIED;AC=4;AN=29246;NFAM=4
chr9	80204279	432089_2	N	]chr9:80200757]N	25244.1	PASS	SVTYPE=BND;POS=80200757;STRANDS=+-:907;CIPOS=-2,0;CIEND=-2,1;CIPOS95=0,0;CIEND95=0,0;MATEID=432089_1;EVENT=432089;SECONDARY;SU=907;PE=603;SR=304;ALG=PROD;AF=0.0009916;NSAMP=29;MSQ=541.01;RECLASSIFIED;AC=29;AN=29246;NFAM=27
chr9	80225211	81826_2	N	[chr4:88202366[N	10563.8	LOW	SVTYPE=BND;POS=80225211;STRANDS=--:76;CIPOS=-6,5;CIEND=-6,5;CIPOS95=0,0;CIEND95=0,0;MATEID=81826_1;EVENT=81826;SECONDARY;SU=76;PE=4;SR=72;ALG=PROD;AF=0.008411;NSAMP=155;MSQ=27.54;AC=246;AN=29246;NFAM=155
chr9	80225242	113326_2	N	N[chr8:120918372[	3643.97	LOW	SVTYPE=BND;POS=80225242;STRANDS=-+:4;IMPRECISE;CIPOS=-10,367;CIEND=-481,9;CIPOS95=-2,107;CIEND95=-158,1;MATEID=113326_1;EVENT=113326;SECONDARY;SU=4;PE=4;SR=0;ALG=PROD;AF=0.002599;NSAMP=76;MSQ=29.49;AC=76;AN=29246;NFAM=76
chr9	80225280	99615_2	N	]chr6:125962265]N	32337	LOW	SVTYPE=BND;POS=80225280;STRANDS=+-:54;CIPOS=-10,9;CIEND=-9,9;CIPOS95=0,0;CIEND95=0,0;MATEID=99615_1;EVENT=99615;SECONDARY;SU=54;PE=25;SR=29;ALG=PROD;AF=0.01552;NSAMP=444;MSQ=40.95;AC=454;AN=29246;NFAM=434
chr9	80225286	107579_2	N	N]chr7:139445807]	178634	LOW	SVTYPE=BND;POS=80225286;STRANDS=++:4;IMPRECISE;CIPOS=-10,5;CIEND=-9,8;CIPOS95=-1,0;CIEND95=0,0;MATEID=107579_1;EVENT=107579;SECONDARY;SU=4;PE=0;SR=4;ALG=PROD;AF=0.1047;NSAMP=2981;MSQ=40.75;AC=3061;AN=29246;NFAM=2863
chr9	80225286	81827_2	N	N[chr4:151150294[	128871	LOW	SVTYPE=BND;POS=80225286;STRANDS=-+:12;CIPOS=-29,28;CIEND=-29,28;CIPOS95=0,0;CIEND95=0,0;MATEID=81827_1;EVENT=81827;SECONDARY;SU=12;PE=0;SR=12;ALG=PROD;AF=0.07509;NSAMP=2196;MSQ=37.5;AC=2196;AN=29246;NFAM=2123
chr9	80225289	99616_2	N	N[chr6:125962149[	422601	LOW	SVTYPE=BND;POS=80225289;STRANDS=-+:13;IMPRECISE;CIPOS=-30,399;CIEND=-567,27;CIPOS95=-30,56;CIEND95=-169,27;MATEID=99616_1;EVENT=99616;SECONDARY;SU=13;PE=13;SR=0;ALG=PROD;AF=0.1796;NSAMP=5067;MSQ=51.69;AC=5254;AN=29246;NFAM=4824
chr9	80226163	536485	N	<DUP>	133.18	PASS	SVTYPE=DUP;POS=80226163;SVLEN=41703;END=80267866;STRANDS=-+:15;CIPOS=-10,9;CIEND=-4,4;CIPOS95=0,0;CIEND95=0,0;SU=15;PE=8;SR=7;ALG=PROD;AF=3.419e-05;NSAMP=1;MSQ=132.26;AC=1;AN=29246;NFAM=1
chr9	80230251	115292_1	N	[chr12:55049198[N	680.73	LOW	SVTYPE=BND;POS=80230251;STRANDS=--:75;CIPOS=-10,5;CIEND=-10,9;CIPOS95=0,0;CIEND95=0,0;MATEID=115292_2;EVENT=115292;SU=75;PE=46;SR=29;ALG=PROD;AF=0.0005813;NSAMP=17;MSQ=38.66;AC=17;AN=29246;NFAM=17
chr9	80230263	432092	N	<DEL:ME:SINE|Alu|AluYb8>	1.10025e+07	PASS	SVTYPE=MEI;POS=80230263;SVLEN=-313;END=80230576;STRANDS=+-:142714;CIPOS=0,0;CIEND=0,0;CIPOS95=0,0;CIEND95=0,0;SU=142714;PE=36795;SR=105919;AF=0.4832;NSAMP=10705;MSQ=630.41;MEDGQR=4.02;Q10GQR=1.65;AC=14132;AN=29246;NFAM=10010
chr9	80262574	432093	N	<DEL>	608.52	PASS	SVTYPE=DEL;POS=80262574;SVLEN=-76;END=80262650;STRANDS=+-:23;CIPOS=-25,24;CIEND=-24,23;CIPOS95=0,0;CIEND95=0,0;SU=23;PE=1;SR=22;ALG=PROD;AF=0.0001026;NSAMP=3;MSQ=200.82;AC=3;AN=29246;NFAM=3
chr9	80265133	432094	N	<DEL>	404.65	PASS	SVTYPE=DEL;POS=80265133;SVLEN=-720;END=80265853;STRANDS=+-:18;CIPOS=-4,5;CIEND=-10,9;CIPOS95=0,0;CIEND95=0,0;SU=18;PE=13;SR=5;ALG=PROD;AF=3.419e-05;NSAMP=1;MSQ=404.65;AC=1;AN=29246;NFAM=1
chr9	80274505	607899	N	<INV>	42.01	LOW	SVTYPE=INV;POS=80274505;SVLEN=949;END=80275454;STRANDS=++:3,--:2;IMPRECISE;CIPOS=-10,9;CIEND=-10,0;CIPOS95=-1,1;CIEND95=-2,0;SU=5;PE=3;SR=2;ALG=PROD;AF=0.0001026;NSAMP=3;MSQ=9.47;AC=3;AN=29244;NFAM=3
chr9	80290774	432095	N	<DEL>	338.59	PASS	SVTYPE=DEL;POS=80290774;SVLEN=-4930;END=80295704;STRANDS=+-:16;CIPOS=-10,9;CIEND=-10,9;CIPOS95=0,0;CIEND95=0,0;SU=16;PE=9;SR=7;ALG=PROD;AF=3.419e-05;NSAMP=1;MSQ=338.59;AC=1;AN=29246;NFAM=1
chr9	80292684	432096	N	<DEL>	118749	PASS	SVTYPE=DEL;POS=80292684;SVLEN=-1552;END=80294236;STRANDS=+-:5211;CIPOS=0,0;CIEND=0,0;CIPOS95=0,0;CIEND95=0,0;SU=5211;PE=3009;SR=2202;ALG=PROD;AF=0.007488;NSAMP=217;MSQ=455.15;AC=219;AN=29246;NFAM=213
chr9	80298743	536486	N	<DUP>	222.48	PASS	SVTYPE=DUP;POS=80298743;SVLEN=164412;END=80463155;STRANDS=-+:21;CIPOS=-10,8;CIEND=-10,6;CIPOS95=0,0;CIEND95=0,0;SU=21;PE=8;SR=13;ALG=PROD;AF=3.42e-05;NSAMP=1;MSQ=202.99;AC=1;AN=29242;NFAM=1
chr9	80310223	432097_1	N	N[chr9:80310357[	2666.47	LOW	SVTYPE=BND;POS=80310223;STRANDS=+-:112;CIPOS=-4,3;CIEND=-5,4;CIPOS95=0,0;CIEND95=0,0;MATEID=432097_2;EVENT=432097;SU=112;PE=3;SR=109;ALG=PROD;AF=0.000342;NSAMP=10;MSQ=177.08;RECLASSIFIED;AC=10;AN=29244;NFAM=9
chr9	80310357	432097_2	N	]chr9:80310223]N	2666.47	LOW	SVTYPE=BND;POS=80310223;STRANDS=+-:112;CIPOS=-5,4;CIEND=-4,3;CIPOS95=0,0;CIEND95=0,0;MATEID=432097_1;EVENT=432097;SECONDARY;SU=112;PE=3;SR=109;ALG=PROD;AF=0.000342;NSAMP=10;MSQ=177.08;RECLASSIFIED;AC=10;AN=29244;NFAM=9
chr9	80314003	115410_1	N	]chr12:96124458]N	38.9	LOW	SVTYPE=BND;POS=80314003;STRANDS=-+:8;CIPOS=-29,28;CIEND=-29,28;CIPOS95=0,0;CIEND95=0,0;MATEID=115410_2;EVENT=115410;SU=8;PE=0;SR=8;ALG=PROD;AF=3.419e-05;NSAMP=1;MSQ=29.81;AC=1;AN=29246;NFAM=1
chr9	80314003	607166_2	N	[chr9:26171274[N	71.01	LOW	SVTYPE=BND;POS=80314003;STRANDS=--:4;CIPOS=-9,8;CIEND=-9,8;CIPOS95=0,0;CIEND95=0,0;MATEID=607166_1;EVENT=607166;SECONDARY;SU=4;PE=0;SR=4;ALG=PROD;AF=0.0001026;NSAMP=3;MSQ=22.88;AC=3;AN=29246;NFAM=3
chr9	80327078	536487	N	<DUP>	1144.11	PASS	SVTYPE=DUP;POS=80327078;SVLEN=188;END=80327266;STRANDS=-+:70;CIPOS=-4,3;CIEND=-4,7;CIPOS95=0,0;CIEND95=0,0;SU=70;PE=1;SR=69;ALG=PROD;AF=0.0002052;NSAMP=6;MSQ=88.43;AC=6;AN=29246;NFAM=6
chr9	80360469	432099_1	N	N[chr9:80360626[	14974.8	LOW	SVTYPE=BND;POS=80360469;STRANDS=+-:614;CIPOS=-1,1;CIEND=-1,1;CIPOS95=0,0;CIEND95=0,0;MATEID=432099_2;EVENT=432099;SU=614;PE=6;SR=608;ALG=PROD;AF=0.002017;NSAMP=59;MSQ=196.8;RECLASSIFIED;AC=59;AN=29246;NFAM=56
chr9	80360626	432099_2	N	]chr9:80360469]N	14974.8	LOW	SVTYPE=BND;POS=80360469;STRANDS=+-:614;CIPOS=-1,1;CIEND=-1,1;CIPOS95=0,0;CIEND95=0,0;MATEID=432099_1;EVENT=432099;SECONDARY;SU=614;PE=6;SR=608;ALG=PROD;AF=0.002017;NSAMP=59;MSQ=196.8;RECLASSIFIED;AC=59;AN=29246;NFAM=56
chr9	80366334	607900_1	N	N]chr9:80366532]	437.15	LOW	SVTYPE=BND;POS=80366334;STRANDS=++:32;CIPOS=-21,20;CIEND=-23,22;CIPOS95=0,0;CIEND95=0,0;MATEID=607900_2;EVENT=607900;SU=32;PE=18;SR=14;ALG=PROD;AF=6.839e-05;NSAMP=2;MSQ=218.54;AC=2;AN=29246;NFAM=1
chr9	80366532	607900_2	N	N]chr9:80366334]	437.15	LOW	SVTYPE=BND;POS=80366532;STRANDS=++:32;CIPOS=-23,22;CIEND=-21,20;CIPOS95=0,0;CIEND95=0,0;MATEID=607900_1;EVENT=607900;SECONDARY;SU=32;PE=18;SR=14;ALG=PROD;AF=6.839e-05;NSAMP=2;MSQ=218.54;AC=2;AN=29246;NFAM=1
chr9	80367224	432101	N	<DEL>	25710.3	PASS	SVTYPE=DEL;POS=80367224;SVLEN=-3164;END=80370388;STRANDS=+-:702;IMPRECISE;CIPOS=-3,67;CIEND=-23,11;CIPOS95=-3,7;CIEND95=-2,2;SU=702;PE=702;SR=0;ALG=PROD;AF=0.01149;NSAMP=316;MSQ=60.84;AC=336;AN=29246;NFAM=308
chr9	80376844	432102	N	<DEL>	3827.43	PASS	SVTYPE=DEL;POS=80376844;SVLEN=-4677;END=80381521;STRANDS=+-:168;CIPOS=-5,7;CIEND=-6,4;CIPOS95=0,0;CIEND95=0,0;SU=168;PE=93;SR=75;ALG=PROD;AF=0.0001368;NSAMP=4;MSQ=356.56;AC=4;AN=29246;NFAM=4
chr9	80412224	114245_1	N	N]chr10:93145879]	698.04	LOW	SVTYPE=BND;POS=80412224;STRANDS=++:4;CIPOS=-9,8;CIEND=-9,8;CIPOS95=0,0;CIEND95=0,0;MATEID=114245_2;EVENT=114245;SU=4;PE=0;SR=4;ALG=PROD;AF=0.0009574;NSAMP=28;MSQ=19.61;AC=28;AN=29246;NFAM=28
chr9	80425948	536489	N	<DUP>	1678.16	PASS	SVTYPE=DUP;POS=80425948;SVLEN=28241;END=80454189;STRANDS=-+:159;CIPOS=-43,40;CIEND=-43,42;CIPOS95=0,0;CIEND95=0,0;SU=159;PE=112;SR=47;ALG=PROD;AF=0.0002052;NSAMP=6;MSQ=279.56;AC=6;AN=29246;NFAM=4
chr9	80435344	432104	N	<DEL>	364.36	PASS	SVTYPE=DEL;POS=80435344;SVLEN=-4162;END=80439506;STRANDS=+-:19;CIPOS=-3,2;CIEND=-10,9;CIPOS95=0,0;CIEND95=0,0;SU=19;PE=10;SR=9;ALG=PROD;AF=3.419e-05;NSAMP=1;MSQ=359.56;AC=1;AN=29246;NFAM=1
chr9	80449096	114842_1	N	N]chr11:61944269]	13686.6	LOW	SVTYPE=BND;POS=80449096;STRANDS=++:617;CIPOS=-1,1;CIEND=-1,2;CIPOS95=0,0;CIEND95=0,0;MATEID=114842_2;EVENT=114842;SU=617;PE=0;SR=617;ALG=PROD;AF=0.008719;NSAMP=255;MSQ=33.49;AC=255;AN=29246;NFAM=252
chr9	80456743	432107	N	<DEL>	1.85218e+06	PASS	SVTYPE=DEL;POS=80456743;SVLEN=-407;END=80457150;STRANDS=+-:47350;CIPOS=0,0;CIEND=0,0;CIPOS95=0,0;CIEND95=0,0;SU=47350;PE=14077;SR=33273;ALG=PROD;AF=0.05796;NSAMP=1628;MSQ=560.63;MEDGQR=3.61;Q10GQR=3.03;AC=1695;AN=29246;NFAM=1542
chr9	80460715	607903	N	<INV>	13.23	LOW	SVTYPE=INV;POS=80460715;SVLEN=4330;END=80465045;STRANDS=++:1,--:3;IMPRECISE;CIPOS=-51,9;CIEND=-43,9;CIPOS95=-40,0;CIEND95=-33,0;SU=4;PE=4;SR=0;ALG=PROD;AF=3.419e-05;NSAMP=1;MSQ=6.83;AC=1;AN=29246;NFAM=1
chr9	80467297	432108	N	<DEL>	692.59	PASS	SVTYPE=DEL;POS=80467297;SVLEN=-877;END=80468174;STRANDS=+-:26;CIPOS=-2,1;CIEND=-7,9;CIPOS95=0,0;CIEND95=0,0;SU=26;PE=13;SR=13;ALG=PROD;AF=3.419e-05;NSAMP=1;MSQ=692.59;AC=1;AN=29246;NFAM=1
chr9	80473648	107580_2	N	N[chr7:132111839[	6.83	LOW	SVTYPE=BND;POS=80473648;STRANDS=-+:4;IMPRECISE;CIPOS=-10,6;CIEND=-9,8;CIPOS95=-1,0;CIEND95=0,0;MATEID=107580_1;EVENT=107580;SECONDARY;SU=4;PE=0;SR=4;ALG=PROD;AF=3.419e-05;NSAMP=1;MSQ=6.83;AC=1;AN=29246;NFAM=1
chr9	80475785	607776_2	N	[chr9:73337214[N	125.8	LOW	SVTYPE=BND;POS=80475785;STRANDS=--:6;IMPRECISE;CIPOS=-541,9;CIEND=-390,9;CIPOS95=-155,1;CIEND95=-97,2;MATEID=607776_1;EVENT=607776;SECONDARY;SU=6;PE=6;SR=0;ALG=PROD;AF=3.419e-05;NSAMP=1;MSQ=125.8;AC=1;AN=29246;NFAM=1
chr9	80475989	607777_2	N	N]chr9:73337130]	65.81	LOW	SVTYPE=BND;POS=80475989;STRANDS=++:6;IMPRECISE;CIPOS=-10,437;CIEND=-10,381;CIPOS95=-1,144;CIEND95=-2,102;MATEID=607777_1;EVENT=607777;SECONDARY;SU=6;PE=6;SR=0;ALG=PROD;AF=3.419e-05;NSAMP=1;MSQ=65.81;AC=1;AN=29246;NFAM=1
chr9	80480527	114915_1	N	N]chr11:80336858]	1589	LOW	SVTYPE=BND;POS=80480527;STRANDS=++:4;CIPOS=-9,8;CIEND=-9,8;CIPOS95=0,0;CIEND95=0,0;MATEID=114915_2;EVENT=114915;SU=4;PE=0;SR=4;ALG=PROD;AF=0.001881;NSAMP=55;MSQ=18.94;AC=55;AN=29246;NFAM=55
chr9	80489925	432109	N	<DEL>	1627.31	PASS	SVTYPE=DEL;POS=80489925;SVLEN=-4271;END=80494196;STRANDS=+-:71;CIPOS=-23,22;CIEND=-23,21;CIPOS95=0,0;CIEND95=0,0;SU=71;PE=41;SR=30;ALG=PROD;AF=3.419e-05;NSAMP=1;MSQ=626.33;AC=1;AN=29246;NFAM=1
chr9	80518632	107581_2	N	[chr7:146231016[N	2913.23	LOW	SVTYPE=BND;POS=80518632;STRANDS=--:24;CIPOS=-9,8;CIEND=-9,8;CIPOS95=0,0;CIEND95=0,0;MATEID=107581_1;EVENT=107581;SECONDARY;SU=24;PE=0;SR=24;ALG=PROD;AF=0.003419;NSAMP=100;MSQ=23.78;AC=100;AN=29246;NFAM=100
chr9	80518632	114396_1	N	]chr10:26679816]N	89.14	LOW	SVTYPE=BND;POS=80518632;STRANDS=-+:4;CIPOS=-9,8;CIEND=-9,8;CIPOS95=0,0;CIEND95=0,0;MATEID=114396_2;EVENT=114396;SU=4;PE=0;SR=4;ALG=PROD;AF=0.0001026;NSAMP=3;MSQ=27.15;AC=3;AN=29246;NFAM=3
chr9	80523961	432110	N	<DEL>	389.06	PASS	SVTYPE=DEL;POS=80523961;SVLEN=-1130;END=80525091;STRANDS=+-:21;CIPOS=-10,9;CIEND=-10,9;CIPOS95=0,0;CIEND95=0,0;SU=21;PE=9;SR=12;ALG=PROD;AF=3.419e-05;NSAMP=1;MSQ=386.49;AC=1;AN=29246;NFAM=1
chr9	80524372	107582_2	N	N]chr7:87139314]	298.37	LOW	SVTYPE=BND;POS=80524372;STRANDS=++:75;CIPOS=-5,5;CIEND=-5,5;CIPOS95=0,0;CIEND95=0,0;MATEID=107582_1;EVENT=107582;SECONDARY;SU=75;PE=0;SR=75;ALG=PROD;AF=0.0004445;NSAMP=13;MSQ=22.09;AC=13;AN=29246;NFAM=13
chr9	80529438	607906_1	N	N]chr9:80534137]	2045.59	PASS	SVTYPE=BND;POS=80529438;STRANDS=++:86;IMPRECISE;CIPOS=-7,230;CIEND=-5,247;CIPOS95=-7,16;CIEND95=-5,25;MATEID=607906_2;EVENT=607906;SU=86;PE=86;SR=0;ALG=PROD;AF=0.0002393;NSAMP=7;MSQ=292.23;AC=7;AN=29246;NFAM=7
chr9	80529439	607904_1	N	N]chr9:80529702]	524.12	LOW	SVTYPE=BND;POS=80529439;STRANDS=++:36;CIPOS=-10,9;CIEND=-10,9;CIPOS95=0,0;CIEND95=0,0;MATEID=607904_2;EVENT=607904;SU=36;PE=0;SR=36;ALG=PROD;AF=0.000171;NSAMP=5;MSQ=104.21;AC=5;AN=29246;NFAM=5
chr9	80529649	536492_1	N	]chr9:80534137]N	224.75	LOW	SVTYPE=BND;POS=80529649;STRANDS=-+:33;CIPOS=-9,9;CIEND=-10,9;CIPOS95=0,0;CIEND95=0,0;MATEID=536492_2;EVENT=536492;SU=33;PE=2;SR=31;ALG=PROD;AF=0.0001368;NSAMP=4;MSQ=55.49;RECLASSIFIED;AC=4;AN=29246;NFAM=4
chr9	80529692	607905_1	N	[chr9:80533839[N	3133.68	PASS	SVTYPE=BND;POS=80529692;STRANDS=--:176;CIPOS=-3,1;CIEND=-6,3;CIPOS95=0,0;CIEND95=0,0;MATEID=607905_2;EVENT=607905;SU=176;PE=97;SR=79;ALG=PROD;AF=0.0002735;NSAMP=8;MSQ=391.71;AC=8;AN=29246;NFAM=8
chr9	80529702	607904_2	N	N]chr9:80529439]	524.12	LOW	SVTYPE=BND;POS=80529702;STRANDS=++:36;CIPOS=-10,9;CIEND=-10,9;CIPOS95=0,0;CIEND95=0,0;MATEID=607904_1;EVENT=607904;SECONDARY;SU=36;PE=0;SR=36;ALG=PROD;AF=0.000171;NSAMP=5;MSQ=104.21;AC=5;AN=29246;NFAM=5
chr9	80533839	607905_2	N	[chr9:80529692[N	3133.68	PASS	SVTYPE=BND;POS=80533839;STRANDS=--:176;CIPOS=-6,3;CIEND=-3,1;CIPOS95=0,0;CIEND95=0,0;MATEID=607905_1;EVENT=607905;SECONDARY;SU=176;PE=97;SR=79;ALG=PROD;AF=0.0002735;NSAMP=8;MSQ=391.71;AC=8;AN=29246;NFAM=8
chr9	80534137	536492_2	N	N[chr9:80529649[	224.75	LOW	SVTYPE=BND;POS=80529649;STRANDS=-+:33;CIPOS=-10,9;CIEND=-9,9;CIPOS95=0,0;CIEND95=0,0;MATEID=536492_1;EVENT=536492;SECONDARY;SU=33;PE=2;SR=31;ALG=PROD;AF=0.0001368;NSAMP=4;MSQ=55.49;RECLASSIFIED;AC=4;AN=29246;NFAM=4
chr9	80534137	607906_2	N	N]chr9:80529438]	2045.59	PASS	SVTYPE=BND;POS=80534137;STRANDS=++:86;IMPRECISE;CIPOS=-5,247;CIEND=-7,230;CIPOS95=-5,25;CIEND95=-7,16;MATEID=607906_1;EVENT=607906;SECONDARY;SU=86;PE=86;SR=0;ALG=PROD;AF=0.0002393;NSAMP=7;MSQ=292.23;AC=7;AN=29246;NFAM=7
chr9	80537843	99617_2	N	N]chr6:32776751]	125.7	LOW	SVTYPE=BND;POS=80537843;STRANDS=++:13;IMPRECISE;CIPOS=-26,605;CIEND=-30,466;CIPOS95=-26,115;CIEND95=-30,55;MATEID=99617_1;EVENT=99617;SECONDARY;SU=13;PE=13;SR=0;ALG=PROD;AF=0.0002393;NSAMP=7;MSQ=13.76;AC=7;AN=29246;NFAM=7
chr9	80538346	536493	N	<DUP>	106.73	PASS	SVTYPE=DUP;POS=80538346;SVLEN=172;END=80538518;STRANDS=-+:6;CIPOS=-6,5;CIEND=-6,5;CIPOS95=0,0;CIEND95=0,0;SU=6;PE=0;SR=6;ALG=PROD;AF=3.42e-05;NSAMP=1;MSQ=78.39;AC=1;AN=29238;NFAM=1
chr9	80560697	536494	N	<DUP>	344.19	PASS	SVTYPE=DUP;POS=80560697;SVLEN=21526;END=80582223;STRANDS=-+:29;CIPOS=-2,1;CIEND=-10,9;CIPOS95=0,0;CIEND95=0,0;SU=29;PE=16;SR=13;ALG=PROD;AF=3.42e-05;NSAMP=1;MSQ=302.51;AC=1;AN=29244;NFAM=1
chr9	80562721	114621_1	N	]chr10:123045172]N	5050.32	LOW	SVTYPE=BND;POS=80562721;STRANDS=-+:4;CIPOS=-9,8;CIEND=-9,8;CIPOS95=0,0;CIEND95=0,0;MATEID=114621_2;EVENT=114621;SU=4;PE=0;SR=4;ALG=PROD;AF=0.006018;NSAMP=175;MSQ=17.76;AC=176;AN=29246;NFAM=175
chr9	80562744	432111_1	N	N[chr9:80562955[	57629.1	LOW	SVTYPE=BND;POS=80562744;STRANDS=+-:7;CIPOS=-5,4;CIEND=-5,4;CIPOS95=0,0;CIEND95=0,0;MATEID=432111_2;EVENT=432111;SU=7;PE=0;SR=7;ALG=PROD;AF=0.04818;NSAMP=1409;MSQ=22.93;RECLASSIFIED;AC=1409;AN=29246;NFAM=1381
chr9	80562955	432111_2	N	]chr9:80562744]N	57629.1	LOW	SVTYPE=BND;POS=80562744;STRANDS=+-:7;CIPOS=-5,4;CIEND=-5,4;CIPOS95=0,0;CIEND95=0,0;MATEID=432111_1;EVENT=432111;SECONDARY;SU=7;PE=0;SR=7;ALG=PROD;AF=0.04818;NSAMP=1409;MSQ=22.93;RECLASSIFIED;AC=1409;AN=29246;NFAM=1381
chr9	80565892	432112_1	N	N[chr9:80566218[	443.09	LOW	SVTYPE=BND;POS=80565892;STRANDS=+-:6;CIPOS=-6,5;CIEND=-6,5;CIPOS95=0,0;CIEND95=0,0;MATEID=432112_2;EVENT=432112;SU=6;PE=0;SR=6;ALG=PROD;AF=0.0004445;NSAMP=13;MSQ=28.95;RECLASSIFIED;AC=13;AN=29246;NFAM=13
chr9	80566218	432112_2	N	]chr9:80565892]N	443.09	LOW	SVTYPE=BND;POS=80565892;STRANDS=+-:6;CIPOS=-6,5;CIEND=-6,5;CIPOS95=0,0;CIEND95=0,0;MATEID=432112_1;EVENT=432112;SECONDARY;SU=6;PE=0;SR=6;ALG=PROD;AF=0.0004445;NSAMP=13;MSQ=28.95;RECLASSIFIED;AC=13;AN=29246;NFAM=13
chr9	80572842	536495	N	<DUP>	468265	PASS	SVTYPE=DUP;POS=80572842;SVLEN=322;END=80573164;STRANDS=-+:30236;CIPOS=0,0;CIEND=0,0;CIPOS95=0,0;CIEND95=0,0;SU=30236;PE=5787;SR=24449;ALG=PROD;AF=0.07396;NSAMP=1995;MSQ=139.5;AC=2163;AN=29246;NFAM=1884
chr9	80576152	56607_2	N	]chr2:184069628]N	785.14	LOW	SVTYPE=BND;POS=80576152;STRANDS=+-:5;IMPRECISE;CIPOS=-10,9;CIEND=-8,7;CIPOS95=0,0;CIEND95=-1,1;MATEID=56607_1;EVENT=56607;SECONDARY;SU=5;PE=0;SR=5;ALG=PROD;AF=0.0005813;NSAMP=16;MSQ=18.67;AC=17;AN=29246;NFAM=16
chr9	80582734	607908	N	<INV>	362.06	LOW	SVTYPE=INV;POS=80582734;SVLEN=92;END=80582826;STRANDS=++:3,--:1;IMPRECISE;CIPOS=-10,1;CIEND=-10,9;CIPOS95=-1,1;CIEND95=-1,1;SU=4;PE=2;SR=2;ALG=PROD;AF=0.0005129;NSAMP=15;MSQ=17.64;AC=15;AN=29246;NFAM=15
chr9	80606912	432114	N	<DEL>	629.1	PASS	SVTYPE=DEL;POS=80606912;SVLEN=-565;END=80607477;STRANDS=+-:24;CIPOS=-5,1;CIEND=-10,9;CIPOS95=0,0;CIEND95=0,0;SU=24;PE=16;SR=8;ALG=PROD;AF=3.425e-05;NSAMP=1;MSQ=581.3;AC=1;AN=29198;NFAM=1
chr9	80620601	117117_1	N	N[chr18:28247930[	9.49	LOW	SVTYPE=BND;POS=80620601;STRANDS=+-:4;IMPRECISE;CIPOS=-10,668;CIEND=-721,9;CIPOS95=-2,151;CIEND95=-167,1;MATEID=117117_2;EVENT=117117;SU=4;PE=4;SR=0;ALG=PROD;AF=3.419e-05;NSAMP=1;MSQ=9.36;AC=1;AN=29246;NFAM=1
chr9	80636303	432115	N	<DEL>	4244.11	PASS	SVTYPE=DEL;POS=80636303;SVLEN=-2024;END=80638327;STRANDS=+-:193;CIPOS=-4,5;CIEND=-4,2;CIPOS95=0,0;CIEND95=0,0;SU=193;PE=111;SR=82;ALG=PROD;AF=3.419e-05;NSAMP=1;MSQ=371.59;AC=1;AN=29246;NFAM=1
chr9	80641750	432117	N	<DEL>	404.46	PASS	SVTYPE=DEL;POS=80641750;SVLEN=-3371;END=80645121;STRANDS=+-:20;CIPOS=-10,9;CIEND=-5,3;CIPOS95=0,0;CIEND95=0,0;SU=20;PE=13;SR=7;ALG=PROD;AF=3.419e-05;NSAMP=1;MSQ=404.46;AC=1;AN=29246;NFAM=1
chr9	80653213	432118	N	<DEL>	106931	PASS	SVTYPE=DEL;POS=80653213;SVLEN=-1969;END=80655182;STRANDS=+-:1377;IMPRECISE;CIPOS=-13,193;CIEND=-155,9;CIPOS95=-4,4;CIEND95=-1,1;SU=1377;PE=1377;SR=0;ALG=PROD;AF=0.07475;NSAMP=2045;MSQ=30.88;MEDGQR=1.95;Q10GQR=1.46;AC=2186;AN=29246;NFAM=1966
chr9	80653640	536496	N	<DUP>	2150.3	PASS	SVTYPE=DUP;POS=80653640;SVLEN=2035;END=80655675;STRANDS=-+:69;IMPRECISE;CIPOS=-270,19;CIEND=-21,203;CIPOS95=-16,16;CIEND95=-16,16;SU=69;PE=69;SR=0;ALG=PROD;AF=6.848e-05;NSAMP=1;MSQ=229.47;AC=2;AN=29206;NFAM=1
chr9	80656910	432119_1	N	N[chr9:80660881[	125.13	LOW	SVTYPE=BND;POS=80656910;STRANDS=+-:7;IMPRECISE;CIPOS=-10,419;CIEND=-377,9;CIPOS95=-2,96;CIEND95=-81,2;MATEID=432119_2;EVENT=432119;SU=7;PE=7;SR=0;ALG=PROD;AF=3.419e-05;NSAMP=1;MSQ=122.8;RECLASSIFIED;AC=1;AN=29246;NFAM=1
chr9	80657501	432120_1	N	N[chr9:80745037[	44.57	LOW	SVTYPE=BND;POS=80657501;STRANDS=+-:6;IMPRECISE;CIPOS=-10,342;CIEND=-500,9;CIPOS95=-2,121;CIEND95=-156,2;MATEID=432120_2;EVENT=432120;SU=6;PE=6;SR=0;ALG=PROD;AF=3.419e-05;NSAMP=1;MSQ=9.42;RECLASSIFIED;AC=1;AN=29246;NFAM=1
chr9	80658486	536497_1	N	]chr9:80662644]N	200.24	LOW	SVTYPE=BND;POS=80658486;STRANDS=-+:27;IMPRECISE;CIPOS=-802,241;CIEND=-339,659;CIPOS95=-276,241;CIEND95=-283,283;MATEID=536497_2;EVENT=536497;SU=27;PE=27;SR=0;ALG=SUM;AF=0.000171;NSAMP=5;MSQ=11.94;RECLASSIFIED;AC=5;AN=29246;NFAM=5
chr9	80658567	432121_1	N	N[chr9:80662626[	230.88	LOW	SVTYPE=BND;POS=80658567;STRANDS=+-:4;IMPRECISE;CIPOS=-10,660;CIEND=-431,9;CIPOS95=-1,217;CIEND95=-135,2;MATEID=432121_2;EVENT=432121;SU=4;PE=4;SR=0;ALG=PROD;AF=0.000171;NSAMP=5;MSQ=24.28;RECLASSIFIED;AC=5;AN=29246;NFAM=5
chr9	80660186	432122_1	N	N[chr9:80660239[	532.43	LOW	SVTYPE=BND;POS=80660186;STRANDS=+-:13;CIPOS=-25,24;CIEND=-25,24;CIPOS95=0,0;CIEND95=0,0;MATEID=432122_2;EVENT=432122;SU=13;PE=0;SR=13;ALG=PROD;AF=3.429e-05;NSAMP=1;MSQ=119.85;RECLASSIFIED;AC=1;AN=29162;NFAM=1
chr9	80660239	432122_2	N	]chr9:80660186]N	532.43	LOW	SVTYPE=BND;POS=80660186;STRANDS=+-:13;CIPOS=-25,24;CIEND=-25,24;CIPOS95=0,0;CIEND95=0,0;MATEID=432122_1;EVENT=432122;SECONDARY;SU=13;PE=0;SR=13;ALG=PROD;AF=3.429e-05;NSAMP=1;MSQ=119.85;RECLASSIFIED;AC=1;AN=29162;NFAM=1
chr9	80660881	432119_2	N	]chr9:80656910]N	125.13	LOW	SVTYPE=BND;POS=80656910;STRANDS=+-:7;IMPRECISE;CIPOS=-377,9;CIEND=-10,419;CIPOS95=-81,2;CIEND95=-2,96;MATEID=432119_1;EVENT=432119;SECONDARY;SU=7;PE=7;SR=0;ALG=PROD;AF=3.419e-05;NSAMP=1;MSQ=122.8;RECLASSIFIED;AC=1;AN=29246;NFAM=1
chr9	80662626	432121_2	N	]chr9:80658567]N	230.88	LOW	SVTYPE=BND;POS=80658567;STRANDS=+-:4;IMPRECISE;CIPOS=-431,9;CIEND=-10,660;CIPOS95=-135,2;CIEND95=-1,217;MATEID=432121_1;EVENT=432121;SECONDARY;SU=4;PE=4;SR=0;ALG=PROD;AF=0.000171;NSAMP=5;MSQ=24.28;RECLASSIFIED;AC=5;AN=29246;NFAM=5
chr9	80662644	536497_2	N	N[chr9:80658486[	200.24	LOW	SVTYPE=BND;POS=80658486;STRANDS=-+:27;IMPRECISE;CIPOS=-339,659;CIEND=-802,241;CIPOS95=-283,283;CIEND95=-276,241;MATEID=536497_1;EVENT=536497;SECONDARY;SU=27;PE=27;SR=0;ALG=SUM;AF=0.000171;NSAMP=5;MSQ=11.94;RECLASSIFIED;AC=5;AN=29246;NFAM=5
chr9	80685742	56608_2	N	N]chr2:159993497]	26.87	LOW	SVTYPE=BND;POS=80685742;STRANDS=++:4;CIPOS=-9,8;CIEND=-9,8;CIPOS95=0,0;CIEND95=0,0;MATEID=56608_1;EVENT=56608;SECONDARY;SU=4;PE=0;SR=4;ALG=PROD;AF=3.419e-05;NSAMP=1;MSQ=26.87;AC=1;AN=29246;NFAM=1
chr9	80687140	117856_1	N	N]chr21:21607865]	25.89	LOW	SVTYPE=BND;POS=80687140;STRANDS=++:5;IMPRECISE;CIPOS=-7,332;CIEND=-7,331;CIPOS95=0,91;CIEND95=0,91;MATEID=117856_2;EVENT=117856;SU=5;PE=5;SR=0;ALG=PROD;AF=3.419e-05;NSAMP=1;MSQ=17.85;AC=1;AN=29246;NFAM=1
chr9	80688428	432124	N	<DEL>	680.37	PASS	SVTYPE=DEL;POS=80688428;SVLEN=-8448;END=80696876;STRANDS=+-:29;CIPOS=-10,9;CIEND=-7,8;CIPOS95=0,0;CIEND95=0,0;SU=29;PE=13;SR=16;ALG=PROD;AF=3.419e-05;NSAMP=1;MSQ=680.37;AC=1;AN=29246;NFAM=1
chr9	80691349	432125	N	<DEL>	998.05	PASS	SVTYPE=DEL;POS=80691349;SVLEN=-122;END=80691471;STRANDS=+-:41;CIPOS=-30,29;CIEND=-26,29;CIPOS95=0,0;CIEND95=0,0;SU=41;PE=0;SR=41;ALG=PROD;AF=0.0001026;NSAMP=3;MSQ=182.75;AC=3;AN=29246;NFAM=3
chr9	80693378	116060_1	N	[chr14:74787576[N	9.36	LOW	SVTYPE=BND;POS=80693378;STRANDS=--:4;IMPRECISE;CIPOS=-10,8;CIEND=-9,8;CIPOS95=-1,0;CIEND95=0,0;MATEID=116060_2;EVENT=116060;SU=4;PE=0;SR=4;ALG=PROD;AF=3.419e-05;NSAMP=1;MSQ=9.36;AC=1;AN=29246;NFAM=1
chr9	80700911	607909	N	<INV>	9917.79	PASS	SVTYPE=INV;POS=80700911;SVLEN=107;END=80701018;STRANDS=++:426,--:444;CIPOS=-1,0;CIEND=0,1;CIPOS95=0,0;CIEND95=0,0;SU=870;PE=303;SR=567;ALG=PROD;AF=0.0006839;NSAMP=19;MSQ=134.69;AC=20;AN=29242;NFAM=18
chr9	80709936	432128	N	<DEL>	158.74	PASS	SVTYPE=DEL;POS=80709936;SVLEN=-1161;END=80711097;STRANDS=+-:8;CIPOS=-9,8;CIEND=-10,9;CIPOS95=0,0;CIEND95=0,0;SU=8;PE=4;SR=4;ALG=PROD;AF=3.419e-05;NSAMP=1;MSQ=158.74;AC=1;AN=29246;NFAM=1
chr9	80726832	607911_1	N	N]chr9:80918876]	731.41	LOW	SVTYPE=BND;POS=80726832;STRANDS=++:41;IMPRECISE;CIPOS=-24,246;CIEND=-30,384;CIPOS95=-24,26;CIEND95=-30,44;MATEID=607911_2;EVENT=607911;SU=41;PE=41;SR=0;ALG=PROD;AF=0.0002052;NSAMP=6;MSQ=96.31;AC=6;AN=29246;NFAM=6
chr9	80727073	607910_1	N	[chr9:80918632[N	57.59	LOW	SVTYPE=BND;POS=80727073;STRANDS=--:9;IMPRECISE;CIPOS=-630,29;CIEND=-646,29;CIPOS95=-139,29;CIEND95=-134,29;MATEID=607910_2;EVENT=607910;SU=9;PE=9;SR=0;ALG=PROD;AF=6.839e-05;NSAMP=2;MSQ=28.32;AC=2;AN=29246;NFAM=2
chr9	80740842	99618_2	N	[chr6:11967129[N	403901	LOW	SVTYPE=BND;POS=80740842;STRANDS=--:17;IMPRECISE;CIPOS=-30,20;CIEND=-30,29;CIPOS95=-3,3;CIEND95=-1,1;MATEID=99618_1;EVENT=99618;SECONDARY;SU=17;PE=15;SR=2;ALG=PROD;AF=0.1655;NSAMP=4824;MSQ=48.45;AC=4839;AN=29246;NFAM=4560
chr9	80740845	118458_1	N	]chrX:94143588]N	17913.9	LOW	SVTYPE=BND;POS=80740845;STRANDS=-+:4;IMPRECISE;CIPOS=-10,8;CIEND=-10,9;CIPOS95=-1,0;CIEND95=-1,1;MATEID=118458_2;EVENT=118458;SU=4;PE=1;SR=3;ALG=PROD;AF=0.01771;NSAMP=510;MSQ=21.85;AC=518;AN=29246;NFAM=501
chr9	80740847	114786_1	N	]chr11:41488817]N	328.23	LOW	SVTYPE=BND;POS=80740847;STRANDS=-+:4;CIPOS=-9,8;CIEND=-9,8;CIPOS95=0,0;CIEND95=0,0;MATEID=114786_2;EVENT=114786;SU=4;PE=0;SR=4;ALG=PROD;AF=0.0004103;NSAMP=12;MSQ=15.29;AC=12;AN=29246;NFAM=12
chr9	80740847	16667_2	N	[chr1:36210705[N	587229	LOW	SVTYPE=BND;POS=80740847;STRANDS=--:21;CIPOS=-10,27;CIEND=-26,9;CIPOS95=0,0;CIEND95=0,0;MATEID=16667_1;EVENT=16667;SECONDARY;SU=21;PE=7;SR=14;ALG=PROD;AF=0.3247;NSAMP=9102;MSQ=40.16;AC=9496;AN=29246;NFAM=8481
chr9	80740865	432129_1	N	N[chr9:80740924[	5.69038e+06	PASS	SVTYPE=BND;POS=80740865;STRANDS=+-:131922;CIPOS=0,0;CIEND=0,0;CIPOS95=0,0;CIEND95=0,0;MATEID=432129_2;EVENT=432129;SU=131922;PE=871;SR=131051;AF=0.6462;NSAMP=11543;MSQ=283.53;RECLASSIFIED;AC=18747;AN=29010;NFAM=10732
chr9	80740883	107583_2	N	]chr7:92917922]N	103.11	LOW	SVTYPE=BND;POS=80740883;STRANDS=+-:5;IMPRECISE;CIPOS=-438,9;CIEND=-6,586;CIPOS95=-90,2;CIEND95=0,210;MATEID=107583_1;EVENT=107583;SECONDARY;SU=5;PE=5;SR=0;ALG=PROD;AF=0.0001368;NSAMP=4;MSQ=8.85;AC=4;AN=29246;NFAM=4
chr9	80740924	432129_2	N	]chr9:80740865]N	5.69038e+06	PASS	SVTYPE=BND;POS=80740865;STRANDS=+-:131922;CIPOS=0,0;CIEND=0,0;CIPOS95=0,0;CIEND95=0,0;MATEID=432129_1;EVENT=432129;SECONDARY;SU=131922;PE=871;SR=131051;AF=0.6462;NSAMP=11543;MSQ=283.53;RECLASSIFIED;AC=18747;AN=29010;NFAM=10732
chr9	80740932	535125_2	N	N[chr9:1267019[	1812.82	LOW	SVTYPE=BND;POS=1267019;STRANDS=-+:4;IMPRECISE;CIPOS=-9,9;CIEND=-10,9;CIPOS95=-1,1;CIEND95=-1,1;MATEID=535125_1;EVENT=535125;SECONDARY;SU=4;PE=1;SR=3;ALG=PROD;AF=0.004172;NSAMP=114;MSQ=10.1;RECLASSIFIED;AC=122;AN=29246;NFAM=112
chr9	80740935	16668_2	N	N[chr1:36210704[	554694	LOW	SVTYPE=BND;POS=80740935;STRANDS=-+:51;CIPOS=-9,4;CIEND=-9,9;CIPOS95=0,0;CIEND95=0,0;MATEID=16668_1;EVENT=16668;SECONDARY;SU=51;PE=15;SR=36;ALG=PROD;AF=0.3155;NSAMP=8797;MSQ=38.95;AC=9228;AN=29246;NFAM=8201
chr9	80740944	115666_1	N	N]chr13:48527243]	88.09	LOW	SVTYPE=BND;POS=80740944;STRANDS=++:4;IMPRECISE;CIPOS=-10,662;CIEND=-10,529;CIPOS95=0,159;CIEND95=-2,118;MATEID=115666_2;EVENT=115666;SU=4;PE=4;SR=0;ALG=PROD;AF=3.419e-05;NSAMP=1;MSQ=4.64;AC=1;AN=29246;NFAM=1
chr9	80740944	118464_1	N	N]chrX:96082536]	620.7	LOW	SVTYPE=BND;POS=80740944;STRANDS=++:14;IMPRECISE;CIPOS=-28,541;CIEND=-34,411;CIPOS95=-28,113;CIEND95=-34,51;MATEID=118464_2;EVENT=118464;SU=14;PE=14;SR=0;ALG=PROD;AF=0.0009574;NSAMP=28;MSQ=18.8;AC=28;AN=29246;NFAM=28
chr9	80740946	99619_2	N	N[chr6:11967129[	401288	LOW	SVTYPE=BND;POS=80740946;STRANDS=++:23,-+:177;IMPRECISE;CIPOS=-51,49;CIEND=-50,95;CIPOS95=-1,1;CIEND95=-46,46;MATEID=99619_1;EVENT=99619;SECONDARY;SU=200;PE=13;SR=187;ALG=SUM;AF=0.1658;NSAMP=4846;MSQ=47.58;AC=4848;AN=29246;NFAM=4541
chr9	80745037	432120_2	N	]chr9:80657501]N	44.57	LOW	SVTYPE=BND;POS=80657501;STRANDS=+-:6;IMPRECISE;CIPOS=-500,9;CIEND=-10,342;CIPOS95=-156,2;CIEND95=-2,121;MATEID=432120_1;EVENT=432120;SECONDARY;SU=6;PE=6;SR=0;ALG=PROD;AF=3.419e-05;NSAMP=1;MSQ=9.42;RECLASSIFIED;AC=1;AN=29246;NFAM=1
chr9	80757759	432130_1	N	N[chr9:80757864[	223.96	LOW	SVTYPE=BND;POS=80757759;STRANDS=+-:4;CIPOS=-9,8;CIEND=-9,8;CIPOS95=0,0;CIEND95=0,0;MATEID=432130_2;EVENT=432130;SU=4;PE=0;SR=4;ALG=PROD;AF=6.841e-05;NSAMP=2;MSQ=85.37;RECLASSIFIED;AC=2;AN=29236;NFAM=2
chr9	80757818	99620_2	N	N[chr6:62912819[	59.36	LOW	SVTYPE=BND;POS=80757818;STRANDS=-+:4;CIPOS=-9,8;CIEND=-9,8;CIPOS95=0,0;CIEND95=0,0;MATEID=99620_1;EVENT=99620;SECONDARY;SU=4;PE=0;SR=4;ALG=PROD;AF=6.839e-05;NSAMP=2;MSQ=18.08;AC=2;AN=29244;NFAM=2
chr9	80757837	114657_1	N	]chr11:1764963]N	205.83	LOW	SVTYPE=BND;POS=80757837;STRANDS=-+:20;CIPOS=-30,29;CIEND=-30,29;CIPOS95=0,0;CIEND95=0,0;MATEID=114657_2;EVENT=114657;SU=20;PE=0;SR=20;ALG=PROD;AF=0.000171;NSAMP=5;MSQ=32.73;AC=5;AN=29246;NFAM=5
chr9	80757864	432130_2	N	]chr9:80757759]N	223.96	LOW	SVTYPE=BND;POS=80757759;STRANDS=+-:4;CIPOS=-9,8;CIEND=-9,8;CIPOS95=0,0;CIEND95=0,0;MATEID=432130_1;EVENT=432130;SECONDARY;SU=4;PE=0;SR=4;ALG=PROD;AF=6.841e-05;NSAMP=2;MSQ=85.37;RECLASSIFIED;AC=2;AN=29236;NFAM=2
chr9	80758074	432132_1	N	N[chr9:80758318[	347418	LOW	SVTYPE=BND;POS=80758074;STRANDS=+-:8978;CIPOS=0,0;CIEND=0,0;CIPOS95=0,0;CIEND95=0,0;MATEID=432132_2;EVENT=432132;SU=8978;PE=851;SR=8127;ALG=PROD;AF=0.06073;NSAMP=1740;MSQ=130.47;RETAINED;RECLASSIFIED;AC=1776;AN=29246;NFAM=1666
chr9	80758093	81829_2	N	N[chr4:167905184[	10792.5	LOW	SVTYPE=BND;POS=80758093;STRANDS=-+:65;IMPRECISE;CIPOS=-213,752;CIEND=-842,81;CIPOS95=-137,137;CIEND95=-168,81;MATEID=81829_1;EVENT=81829;SECONDARY;SU=65;PE=65;SR=0;ALG=SUM;AF=0.008036;NSAMP=235;MSQ=28.57;AC=235;AN=29244;NFAM=232
chr9	80758095	115266_1	N	]chr12:48453598]N	280231	LOW	SVTYPE=BND;POS=80758095;STRANDS=-+:2215;IMPRECISE;CIPOS=-215,10;CIEND=-10,114;CIPOS95=-5,5;CIEND95=0,0;MATEID=115266_2;EVENT=115266;SU=2215;PE=2197;SR=18;ALG=PROD;AF=0.1301;NSAMP=3787;MSQ=48.57;AC=3804;AN=29246;NFAM=3654
chr9	80758101	99622_2	N	N[chr6:123793793[	85.96	LOW	SVTYPE=BND;POS=80758101;STRANDS=-+:4;IMPRECISE;CIPOS=-50,359;CIEND=-559,49;CIPOS95=-50,82;CIEND95=-165,49;MATEID=99622_1;EVENT=99622;SECONDARY;SU=4;PE=4;SR=0;ALG=PROD;AF=0.0002052;NSAMP=6;MSQ=13.46;AC=6;AN=29246;NFAM=6
chr9	80758115	115763_1	N	[chr13:86115100[N	14351.9	LOW	SVTYPE=BND;POS=80758115;STRANDS=--:90;IMPRECISE;CIPOS=-469,29;CIEND=-303,33;CIPOS95=-41,29;CIEND95=-7,7;MATEID=115763_2;EVENT=115763;SU=90;PE=90;SR=0;ALG=PROD;AF=0.01053;NSAMP=308;MSQ=27.11;AC=308;AN=29246;NFAM=307
chr9	80758128	607774_2	N	[chr9:73124529[N	575.7	LOW	SVTYPE=BND;POS=80758128;STRANDS=--:5;IMPRECISE;CIPOS=-607,9;CIEND=-393,9;CIPOS95=-133,1;CIEND95=-89,3;MATEID=607774_1;EVENT=607774;SECONDARY;SU=5;PE=5;SR=0;ALG=PROD;AF=0.0005471;NSAMP=16;MSQ=31.57;AC=16;AN=29246;NFAM=16
chr9	80758141	107584_2	N	N[chr7:39541042[	369.44	LOW	SVTYPE=BND;POS=80758141;STRANDS=-+:8;CIPOS=-29,28;CIEND=-29,28;CIPOS95=0,0;CIEND95=0,0;MATEID=107584_1;EVENT=107584;SECONDARY;SU=8;PE=0;SR=8;ALG=PROD;AF=0.0005471;NSAMP=16;MSQ=19.42;AC=16;AN=29246;NFAM=16
chr9	80758242	116279_1	N	N[chr15:55209869[	8787.58	LOW	SVTYPE=BND;POS=80758242;STRANDS=-+:25,+-:33;IMPRECISE;CIPOS=-851,685;CIEND=-552,445;CIPOS95=-226,226;CIEND95=-113,113;MATEID=116279_2;EVENT=116279;SU=58;PE=58;SR=0;ALG=SUM;AF=0.009369;NSAMP=273;MSQ=25.03;RETAINED;AC=274;AN=29246;NFAM=272
chr9	80758247	115914_1	N	]chr14:35381817]N	56959.9	LOW	SVTYPE=BND;POS=80758247;STRANDS=-+:53;IMPRECISE;CIPOS=-751,48;CIEND=-51,506;CIPOS95=-158,48;CIEND95=-23,23;MATEID=115914_2;EVENT=115914;SU=53;PE=11;SR=42;ALG=SUM;AF=0.03498;NSAMP=970;MSQ=40.84;RETAINED;AC=1023;AN=29246;NFAM=941
chr9	80758256	113327_2	N	N[chr8:82797861[	816846	LOW	SVTYPE=BND;POS=80758256;STRANDS=-+:12;CIPOS=-29,28;CIEND=-27,29;CIPOS95=0,0;CIEND95=0,0;MATEID=113327_1;EVENT=113327;SECONDARY;SU=12;PE=3;SR=9;ALG=PROD;AF=0.2038;NSAMP=5788;MSQ=76.52;AC=5961;AN=29246;NFAM=5423
chr9	80758295	113328_2	N	]chr8:62345454]N	277.37	LOW	SVTYPE=BND;POS=80758295;STRANDS=+-:36;CIPOS=-24,23;CIEND=-6,11;CIPOS95=0,0;CIEND95=0,0;MATEID=113328_1;EVENT=113328;SECONDARY;SU=36;PE=18;SR=18;ALG=PROD;AF=0.0002052;NSAMP=6;MSQ=23.29;AC=6;AN=29246;NFAM=6
chr9	80758295	81828_2	N	]chr4:167905325]N	23784.2	LOW	SVTYPE=BND;POS=80758295;STRANDS=+-:568;CIPOS=-2,3;CIEND=-1,3;CIPOS95=0,0;CIEND95=0,0;MATEID=81828_1;EVENT=81828;SECONDARY;SU=568;PE=277;SR=291;ALG=PROD;AF=0.01347;NSAMP=394;MSQ=39.72;AC=394;AN=29246;NFAM=392
chr9	80758295	99621_2	N	]chr6:123793884]N	350.93	LOW	SVTYPE=BND;POS=80758295;STRANDS=+-:97;CIPOS=-9,8;CIEND=-5,7;CIPOS95=0,0;CIEND95=0,0;MATEID=99621_1;EVENT=99621;SECONDARY;SU=97;PE=52;SR=45;ALG=PROD;AF=0.0004787;NSAMP=14;MSQ=21.74;AC=14;AN=29246;NFAM=14
chr9	80758304	115916_1	N	N[chr14:35381840[	2510.48	LOW	SVTYPE=BND;POS=80758304;STRANDS=+-:4;IMPRECISE;CIPOS=-50,533;CIEND=-378,49;CIPOS95=-50,158;CIEND95=-108,49;MATEID=115916_2;EVENT=115916;SU=4;PE=4;SR=0;ALG=PROD;AF=0.003146;NSAMP=89;MSQ=24.7;AC=92;AN=29246;NFAM=89
chr9	80758305	56609_2	N	N[chr2:213879389[	1511.41	LOW	SVTYPE=BND;POS=80758305;STRANDS=-+:38;CIPOS=-9,8;CIEND=-9,8;CIPOS95=0,0;CIEND95=0,0;MATEID=56609_1;EVENT=56609;SECONDARY;SU=38;PE=0;SR=38;ALG=PROD;AF=0.001812;NSAMP=53;MSQ=19.31;AC=53;AN=29246;NFAM=53
chr9	80758307	71389_2	N	N]chr3:17455424]	3021.46	LOW	SVTYPE=BND;POS=80758307;STRANDS=++:64;CIPOS=-9,8;CIEND=-8,8;CIPOS95=0,0;CIEND95=0,0;MATEID=71389_1;EVENT=71389;SECONDARY;SU=64;PE=0;SR=64;ALG=PROD;AF=0.003864;NSAMP=112;MSQ=20.91;AC=113;AN=29246;NFAM=112
chr9	80758318	432132_2	N	]chr9:80758074]N	347418	LOW	SVTYPE=BND;POS=80758074;STRANDS=+-:8978;CIPOS=0,0;CIEND=0,0;CIPOS95=0,0;CIEND95=0,0;MATEID=432132_1;EVENT=432132;SECONDARY;SU=8978;PE=851;SR=8127;ALG=PROD;AF=0.06073;NSAMP=1740;MSQ=130.47;RETAINED;RECLASSIFIED;AC=1776;AN=29246;NFAM=1666
chr9	80763300	432133_1	N	N[chr9:80763362[	398.72	PASS	SVTYPE=BND;POS=80763300;STRANDS=+-:13;CIPOS=-10,9;CIEND=-10,9;CIPOS95=0,0;CIEND95=0,0;MATEID=432133_2;EVENT=432133;SU=13;PE=0;SR=13;ALG=PROD;AF=3.419e-05;NSAMP=1;MSQ=398.71;RECLASSIFIED;AC=1;AN=29246;NFAM=1
chr9	80763362	432133_2	N	]chr9:80763300]N	398.72	PASS	SVTYPE=BND;POS=80763300;STRANDS=+-:13;CIPOS=-10,9;CIEND=-10,9;CIPOS95=0,0;CIEND95=0,0;MATEID=432133_1;EVENT=432133;SECONDARY;SU=13;PE=0;SR=13;ALG=PROD;AF=3.419e-05;NSAMP=1;MSQ=398.71;RECLASSIFIED;AC=1;AN=29246;NFAM=1
chr9	80765993	536498	N	<DUP>	324.51	PASS	SVTYPE=DUP;POS=80765993;SVLEN=708;END=80766701;STRANDS=-+:26;CIPOS=-4,2;CIEND=-10,9;CIPOS95=0,0;CIEND95=0,0;SU=26;PE=18;SR=8;ALG=PROD;AF=0.0001026;NSAMP=3;MSQ=3.34;AC=3;AN=29242;NFAM=3
chr9	80768134	432134	N	<DEL>	167.69	PASS	SVTYPE=DEL;POS=80768134;SVLEN=-9052;END=80777186;STRANDS=+-:7;CIPOS=-5,4;CIEND=-5,9;CIPOS95=0,0;CIEND95=0,0;SU=7;PE=0;SR=7;ALG=PROD;AF=3.419e-05;NSAMP=1;MSQ=167.69;AC=1;AN=29246;NFAM=1
chr9	80770102	432135	N	<DEL>	10.5	PASS	SVTYPE=DEL;POS=80770102;SVLEN=-106;END=80770208;STRANDS=+-:5;CIPOS=-10,9;CIEND=-10,9;CIPOS95=0,0;CIEND95=0,0;SU=5;PE=0;SR=5;ALG=PROD;AF=3.419e-05;NSAMP=1;MSQ=9.3;AC=1;AN=29246;NFAM=1
chr9	80770382	113329_2	N	N[chr8:139313881[	3528.25	LOW	SVTYPE=BND;POS=80770382;STRANDS=-+:57;CIPOS=-7,8;CIEND=-8,7;CIPOS95=0,0;CIEND95=0,0;MATEID=113329_1;EVENT=113329;SECONDARY;SU=57;PE=4;SR=53;ALG=PROD;AF=0.003522;NSAMP=103;MSQ=23.24;AC=103;AN=29246;NFAM=102
chr9	80770395	432136_1	N	N[chr9:80770470[	590.97	LOW	SVTYPE=BND;POS=80770395;STRANDS=+-:7;CIPOS=-7,5;CIEND=-6,5;CIPOS95=0,0;CIEND95=0,0;MATEID=432136_2;EVENT=432136;SU=7;PE=1;SR=6;ALG=PROD;AF=0.000308;NSAMP=9;MSQ=25.93;RECLASSIFIED;AC=9;AN=29224;NFAM=9
chr9	80770470	432136_2	N	]chr9:80770395]N	590.97	LOW	SVTYPE=BND;POS=80770395;STRANDS=+-:7;CIPOS=-6,5;CIEND=-7,5;CIPOS95=0,0;CIEND95=0,0;MATEID=432136_1;EVENT=432136;SECONDARY;SU=7;PE=1;SR=6;ALG=PROD;AF=0.000308;NSAMP=9;MSQ=25.93;RECLASSIFIED;AC=9;AN=29224;NFAM=9
chr9	80770472	117907_1	N	]chr21:34718743]N	394.49	LOW	SVTYPE=BND;POS=80770472;STRANDS=-+:10;IMPRECISE;CIPOS=-431,29;CIEND=-26,447;CIPOS95=-72,29;CIEND95=-26,119;MATEID=117907_2;EVENT=117907;SU=10;PE=10;SR=0;ALG=PROD;AF=0.0005471;NSAMP=16;MSQ=23.43;AC=16;AN=29246;NFAM=16
chr9	80803173	432137	N	<DEL>	218.82	PASS	SVTYPE=DEL;POS=80803173;SVLEN=-97;END=80803270;STRANDS=+-:10;CIPOS=-10,9;CIEND=-10,9;CIPOS95=0,0;CIEND95=0,0;SU=10;PE=0;SR=10;ALG=PROD;AF=3.419e-05;NSAMP=1;MSQ=218.8;AC=1;AN=29246;NFAM=1
chr9	80803730	99624_2	N	]chr6:163573799]N	173.71	LOW	SVTYPE=BND;POS=80803730;STRANDS=+-:11;IMPRECISE;CIPOS=-435,49;CIEND=-48,297;CIPOS95=-89,49;CIEND95=-48,67;MATEID=99624_1;EVENT=99624;SECONDARY;SU=11;PE=11;SR=0;ALG=PROD;AF=3.419e-05;NSAMP=1;MSQ=173.71;AC=1;AN=29246;NFAM=1
chr9	80803744	99623_2	N	N[chr6:163572383[	620.58	PASS	SVTYPE=BND;POS=80803744;STRANDS=-+:32;CIPOS=-42,41;CIEND=-46,49;CIPOS95=0,0;CIEND95=0,0;MATEID=99623_1;EVENT=99623;SECONDARY;SU=32;PE=19;SR=13;ALG=PROD;AF=3.419e-05;NSAMP=1;MSQ=620.32;AC=1;AN=29246;NFAM=1
chr9	80804155	536499	N	<DUP>	396.61	PASS	SVTYPE=DUP;POS=80804155;SVLEN=4566;END=80808721;STRANDS=-+:31;CIPOS=-26,23;CIEND=-24,24;CIPOS95=0,0;CIEND95=0,0;SU=31;PE=20;SR=11;ALG=PROD;AF=6.839e-05;NSAMP=2;MSQ=197.86;AC=2;AN=29246;NFAM=2
chr9	80812119	536500_1	N	]chr9:80816905]N	6882.29	LOW	SVTYPE=BND;POS=80812119;STRANDS=-+:701;CIPOS=-4,1;CIEND=-2,3;CIPOS95=0,0;CIEND95=0,0;MATEID=536500_2;EVENT=536500;SU=701;PE=513;SR=188;ALG=PROD;AF=0.001094;NSAMP=32;MSQ=183.19;RECLASSIFIED;AC=32;AN=29246;NFAM=32
chr9	80816905	536500_2	N	N[chr9:80812119[	6882.29	LOW	SVTYPE=BND;POS=80812119;STRANDS=-+:701;CIPOS=-2,3;CIEND=-4,1;CIPOS95=0,0;CIEND95=0,0;MATEID=536500_1;EVENT=536500;SECONDARY;SU=701;PE=513;SR=188;ALG=PROD;AF=0.001094;NSAMP=32;MSQ=183.19;RECLASSIFIED;AC=32;AN=29246;NFAM=32
chr9	80825054	432138_1	N	N[chr9:80825235[	282.22	LOW	SVTYPE=BND;POS=80825054;STRANDS=+-:6;CIPOS=-6,5;CIEND=-6,5;CIPOS95=0,0;CIEND95=0,0;MATEID=432138_2;EVENT=432138;SU=6;PE=0;SR=6;ALG=PROD;AF=0.000171;NSAMP=5;MSQ=52.23;RECLASSIFIED;AC=5;AN=29246;NFAM=5
chr9	80825112	115261_1	N	]chr12:46351731]N	389.06	LOW	SVTYPE=BND;POS=80825112;STRANDS=-+:4;CIPOS=-9,8;CIEND=-9,8;CIPOS95=0,0;CIEND95=0,0;MATEID=115261_2;EVENT=115261;SU=4;PE=0;SR=4;ALG=PROD;AF=0.0003077;NSAMP=9;MSQ=35.71;AC=9;AN=29246;NFAM=9
chr9	80825144	115147_1	N	]chr12:13127072]N	27937	LOW	SVTYPE=BND;POS=80825144;STRANDS=-+:4;CIPOS=-9,8;CIEND=-9,8;CIPOS95=0,0;CIEND95=0,0;MATEID=115147_2;EVENT=115147;SU=4;PE=0;SR=4;ALG=PROD;AF=0.03173;NSAMP=928;MSQ=17.87;AC=928;AN=29246;NFAM=901
chr9	80825179	118404_1	N	]chrX:74975842]N	6551.23	LOW	SVTYPE=BND;POS=80825179;STRANDS=-+:5;CIPOS=-10,9;CIEND=-10,9;CIPOS95=0,0;CIEND95=0,0;MATEID=118404_2;EVENT=118404;SU=5;PE=0;SR=5;ALG=PROD;AF=0.005984;NSAMP=175;MSQ=23.14;AC=175;AN=29246;NFAM=172
chr9	80825235	432138_2	N	]chr9:80825054]N	282.22	LOW	SVTYPE=BND;POS=80825054;STRANDS=+-:6;CIPOS=-6,5;CIEND=-6,5;CIPOS95=0,0;CIEND95=0,0;MATEID=432138_1;EVENT=432138;SECONDARY;SU=6;PE=0;SR=6;ALG=PROD;AF=0.000171;NSAMP=5;MSQ=52.23;RECLASSIFIED;AC=5;AN=29246;NFAM=5
chr9	80826973	432139	N	<DEL>	431.45	PASS	SVTYPE=DEL;POS=80826973;SVLEN=-212;END=80827185;STRANDS=+-:14;CIPOS=-26,24;CIEND=-25,24;CIPOS95=0,0;CIEND95=0,0;SU=14;PE=1;SR=13;ALG=PROD;AF=0.0001026;NSAMP=3;MSQ=143.09;AC=3;AN=29246;NFAM=3
chr9	80827614	114489_1	N	]chr10:67765389]N	675.31	LOW	SVTYPE=BND;POS=80827614;STRANDS=-+:12;IMPRECISE;CIPOS=-603,29;CIEND=-30,559;CIPOS95=-99,29;CIEND95=-30,58;MATEID=114489_2;EVENT=114489;SU=12;PE=12;SR=0;ALG=PROD;AF=0.0003419;NSAMP=10;MSQ=59.55;AC=10;AN=29246;NFAM=10
chr9	80827630	114488_1	N	N[chr10:67765096[	1175.04	LOW	SVTYPE=BND;POS=80827630;STRANDS=+-:29;IMPRECISE;CIPOS=-14,355;CIEND=-408,9;CIPOS95=-14,38;CIEND95=-72,9;MATEID=114488_2;EVENT=114488;SU=29;PE=29;SR=0;ALG=PROD;AF=0.0006155;NSAMP=18;MSQ=58.52;AC=18;AN=29246;NFAM=18
chr9	80838343	432140_1	N	N[chr9:80838667[	1556.6	LOW	SVTYPE=BND;POS=80838343;STRANDS=+-:4;IMPRECISE;CIPOS=-10,9;CIEND=-10,9;CIPOS95=-1,1;CIEND95=-1,1;MATEID=432140_2;EVENT=432140;SU=4;PE=2;SR=2;ALG=PROD;AF=0.0003419;NSAMP=10;MSQ=153.96;RECLASSIFIED;AC=10;AN=29246;NFAM=10
chr9	80838594	432141_1	N	N[chr9:80838908[	393.66	LOW	SVTYPE=BND;POS=80838594;STRANDS=+-:7;CIPOS=-5,4;CIEND=-5,4;CIPOS95=0,0;CIEND95=0,0;MATEID=432141_2;EVENT=432141;SU=7;PE=0;SR=7;ALG=PROD;AF=0.0001368;NSAMP=4;MSQ=91.52;RECLASSIFIED;AC=4;AN=29246;NFAM=4
chr9	80838667	432140_2	N	]chr9:80838343]N	1556.6	LOW	SVTYPE=BND;POS=80838343;STRANDS=+-:4;IMPRECISE;CIPOS=-10,9;CIEND=-10,9;CIPOS95=-1,1;CIEND95=-1,1;MATEID=432140_1;EVENT=432140;SECONDARY;SU=4;PE=2;SR=2;ALG=PROD;AF=0.0003419;NSAMP=10;MSQ=153.96;RECLASSIFIED;AC=10;AN=29246;NFAM=10
chr9	80838908	432141_2	N	]chr9:80838594]N	393.66	LOW	SVTYPE=BND;POS=80838594;STRANDS=+-:7;CIPOS=-5,4;CIEND=-5,4;CIPOS95=0,0;CIEND95=0,0;MATEID=432141_1;EVENT=432141;SECONDARY;SU=7;PE=0;SR=7;ALG=PROD;AF=0.0001368;NSAMP=4;MSQ=91.52;RECLASSIFIED;AC=4;AN=29246;NFAM=4
chr9	80844773	118532_1	N	[chrX:118684271[N	64551.7	LOW	SVTYPE=BND;POS=80844773;STRANDS=--:59;CIPOS=-9,8;CIEND=-9,8;CIPOS95=0,0;CIEND95=0,0;MATEID=118532_2;EVENT=118532;SU=59;PE=0;SR=59;ALG=PROD;AF=0.05816;NSAMP=1670;MSQ=23.27;AC=1701;AN=29246;NFAM=1638
chr9	80844774	117167_1	N	[chr18:49703206[N	8721.99	LOW	SVTYPE=BND;POS=80844774;STRANDS=--:5;CIPOS=-10,9;CIEND=-10,9;CIPOS95=0,0;CIEND95=0,0;MATEID=117167_2;EVENT=117167;SU=5;PE=0;SR=5;ALG=PROD;AF=0.009916;NSAMP=290;MSQ=17.55;AC=290;AN=29246;NFAM=285
chr9	80845724	432142	N	<DEL>	1165.99	PASS	SVTYPE=DEL;POS=80845724;SVLEN=-877;END=80846601;STRANDS=+-:45;CIPOS=-24,27;CIEND=-30,29;CIPOS95=0,0;CIEND95=0,0;SU=45;PE=30;SR=15;ALG=PROD;AF=0.0001026;NSAMP=3;MSQ=388.66;AC=3;AN=29246;NFAM=3
chr9	80857139	432143_1	N	N[chr9:80857272[	143.85	LOW	SVTYPE=BND;POS=80857139;STRANDS=+-:7;CIPOS=-5,4;CIEND=-5,4;CIPOS95=0,0;CIEND95=0,0;MATEID=432143_2;EVENT=432143;SU=7;PE=0;SR=7;ALG=PROD;AF=3.419e-05;NSAMP=1;MSQ=143.77;RECLASSIFIED;AC=1;AN=29246;NFAM=1
chr9	80857272	432143_2	N	]chr9:80857139]N	143.85	LOW	SVTYPE=BND;POS=80857139;STRANDS=+-:7;CIPOS=-5,4;CIEND=-5,4;CIPOS95=0,0;CIEND95=0,0;MATEID=432143_1;EVENT=432143;SECONDARY;SU=7;PE=0;SR=7;ALG=PROD;AF=3.419e-05;NSAMP=1;MSQ=143.77;RECLASSIFIED;AC=1;AN=29246;NFAM=1
chr9	80859112	56610_2	N	N]chr2:106758203]	2451.83	LOW	SVTYPE=BND;POS=80859112;STRANDS=++:190;CIPOS=-4,4;CIEND=-4,4;CIPOS95=0,0;CIEND95=0,0;MATEID=56610_1;EVENT=56610;SECONDARY;SU=190;PE=0;SR=190;ALG=PROD;AF=0.00212;NSAMP=62;MSQ=33.58;AC=62;AN=29246;NFAM=62
chr9	80868522	432144_1	N	N[chr9:80868982[	671.87	LOW	SVTYPE=BND;POS=80868522;STRANDS=+-:20;CIPOS=-10,9;CIEND=-1,2;CIPOS95=0,0;CIEND95=0,0;MATEID=432144_2;EVENT=432144;SU=20;PE=12;SR=8;ALG=PROD;AF=0.0002052;NSAMP=6;MSQ=105.68;RECLASSIFIED;AC=6;AN=29246;NFAM=6
chr9	80868982	432144_2	N	]chr9:80868522]N	671.87	LOW	SVTYPE=BND;POS=80868522;STRANDS=+-:20;CIPOS=-1,2;CIEND=-10,9;CIPOS95=0,0;CIEND95=0,0;MATEID=432144_1;EVENT=432144;SECONDARY;SU=20;PE=12;SR=8;ALG=PROD;AF=0.0002052;NSAMP=6;MSQ=105.68;RECLASSIFIED;AC=6;AN=29246;NFAM=6
chr9	80870981	432145_1	N	N[chr9:80871038[	66382.4	LOW	SVTYPE=BND;POS=80870981;STRANDS=+-:10;CIPOS=-26,25;CIEND=-26,25;CIPOS95=0,0;CIEND95=0,0;MATEID=432145_2;EVENT=432145;SU=10;PE=0;SR=10;ALG=PROD;AF=0.03399;NSAMP=896;MSQ=38.92;RECLASSIFIED;AC=994;AN=29246;NFAM=848
chr9	80871038	432145_2	N	]chr9:80870981]N	66382.4	LOW	SVTYPE=BND;POS=80870981;STRANDS=+-:10;CIPOS=-26,25;CIEND=-26,25;CIPOS95=0,0;CIEND95=0,0;MATEID=432145_1;EVENT=432145;SECONDARY;SU=10;PE=0;SR=10;ALG=PROD;AF=0.03399;NSAMP=896;MSQ=38.92;RECLASSIFIED;AC=994;AN=29246;NFAM=848
chr9	80877229	536501_1	N	]chr9:80877385]N	150.66	LOW	SVTYPE=BND;POS=80877229;STRANDS=-+:19;CIPOS=-29,28;CIEND=-29,28;CIPOS95=0,0;CIEND95=0,0;MATEID=536501_2;EVENT=536501;SU=19;PE=0;SR=19;ALG=PROD;AF=6.839e-05;NSAMP=2;MSQ=75.27;RECLASSIFIED;AC=2;AN=29246;NFAM=1
chr9	80877385	536501_2	N	N[chr9:80877229[	150.66	LOW	SVTYPE=BND;POS=80877229;STRANDS=-+:19;CIPOS=-29,28;CIEND=-29,28;CIPOS95=0,0;CIEND95=0,0;MATEID=536501_1;EVENT=536501;SECONDARY;SU=19;PE=0;SR=19;ALG=PROD;AF=6.839e-05;NSAMP=2;MSQ=75.27;RECLASSIFIED;AC=2;AN=29246;NFAM=1
chr9	80880800	432146_1	N	N[chr9:80880858[	102.51	LOW	SVTYPE=BND;POS=80880800;STRANDS=+-:4;CIPOS=-9,8;CIEND=-9,8;CIPOS95=0,0;CIEND95=0,0;MATEID=432146_2;EVENT=432146;SU=4;PE=0;SR=4;ALG=PROD;AF=3.419e-05;NSAMP=1;MSQ=101.88;RECLASSIFIED;AC=1;AN=29246;NFAM=1
chr9	80880858	432146_2	N	]chr9:80880800]N	102.51	LOW	SVTYPE=BND;POS=80880800;STRANDS=+-:4;CIPOS=-9,8;CIEND=-9,8;CIPOS95=0,0;CIEND95=0,0;MATEID=432146_1;EVENT=432146;SECONDARY;SU=4;PE=0;SR=4;ALG=PROD;AF=3.419e-05;NSAMP=1;MSQ=101.88;RECLASSIFIED;AC=1;AN=29246;NFAM=1
chr9	80885191	432147_1	N	N[chr9:80885484[	118.69	LOW	SVTYPE=BND;POS=80885191;STRANDS=+-:11;CIPOS=-26,25;CIEND=-26,25;CIPOS95=0,0;CIEND95=0,0;MATEID=432147_2;EVENT=432147;SU=11;PE=0;SR=11;ALG=PROD;AF=0.000171;NSAMP=5;MSQ=11.74;RECLASSIFIED;AC=5;AN=29246;NFAM=5
chr9	80885484	432147_2	N	]chr9:80885191]N	118.69	LOW	SVTYPE=BND;POS=80885191;STRANDS=+-:11;CIPOS=-26,25;CIEND=-26,25;CIPOS95=0,0;CIEND95=0,0;MATEID=432147_1;EVENT=432147;SECONDARY;SU=11;PE=0;SR=11;ALG=PROD;AF=0.000171;NSAMP=5;MSQ=11.74;RECLASSIFIED;AC=5;AN=29246;NFAM=5
chr9	80885618	432148_1	N	N[chr9:80885712[	2845.64	LOW	SVTYPE=BND;POS=80885618;STRANDS=+-:8;CIPOS=-29,28;CIEND=-29,28;CIPOS95=0,0;CIEND95=0,0;MATEID=432148_2;EVENT=432148;SU=8;PE=0;SR=8;ALG=PROD;AF=0.0006839;NSAMP=20;MSQ=36.92;RECLASSIFIED;AC=20;AN=29246;NFAM=20
chr9	80885712	432148_2	N	]chr9:80885618]N	2845.64	LOW	SVTYPE=BND;POS=80885618;STRANDS=+-:8;CIPOS=-29,28;CIEND=-29,28;CIPOS95=0,0;CIEND95=0,0;MATEID=432148_1;EVENT=432148;SECONDARY;SU=8;PE=0;SR=8;ALG=PROD;AF=0.0006839;NSAMP=20;MSQ=36.92;RECLASSIFIED;AC=20;AN=29246;NFAM=20
chr9	80892463	536502_1	N	]chr9:80892712]N	2316.41	LOW	SVTYPE=BND;POS=80892463;STRANDS=-+:205;CIPOS=-3,3;CIEND=-3,3;CIPOS95=0,0;CIEND95=0,0;MATEID=536502_2;EVENT=536502;SU=205;PE=6;SR=199;ALG=PROD;AF=0.0009919;NSAMP=29;MSQ=74.72;RECLASSIFIED;AC=29;AN=29238;NFAM=28
chr9	80892712	536502_2	N	N[chr9:80892463[	2316.41	LOW	SVTYPE=BND;POS=80892463;STRANDS=-+:205;CIPOS=-3,3;CIEND=-3,3;CIPOS95=0,0;CIEND95=0,0;MATEID=536502_1;EVENT=536502;SECONDARY;SU=205;PE=6;SR=199;ALG=PROD;AF=0.0009919;NSAMP=29;MSQ=74.72;RECLASSIFIED;AC=29;AN=29238;NFAM=28
chr9	80897823	432150	N	<DEL>	4515.13	PASS	SVTYPE=DEL;POS=80897823;SVLEN=-263;END=80898086;STRANDS=+-:99;CIPOS=-29,9;CIEND=-25,24;CIPOS95=0,0;CIEND95=0,0;SU=99;PE=7;SR=92;ALG=PROD;AF=0.0003419;NSAMP=10;MSQ=450.6;AC=10;AN=29246;NFAM=10
chr9	80897863	90995_2	N	[chr5:80548930[N	177560	LOW	SVTYPE=BND;POS=80897863;STRANDS=--:4;CIPOS=-9,8;CIEND=-9,8;CIPOS95=0,0;CIEND95=0,0;MATEID=90995_1;EVENT=90995;SECONDARY;SU=4;PE=0;SR=4;ALG=PROD;AF=0.1029;NSAMP=2991;MSQ=37.07;AC=3009;AN=29246;NFAM=2864
chr9	80898020	118626_1	N	N]chrX:150521041]	1273.13	LOW	SVTYPE=BND;POS=80898020;STRANDS=++:8;IMPRECISE;CIPOS=-29,75;CIEND=-29,39;CIPOS95=-29,47;CIEND95=-11,11;MATEID=118626_2;EVENT=118626;SU=8;PE=0;SR=8;ALG=SUM;AF=0.0009574;NSAMP=27;MSQ=20.22;AC=28;AN=29246;NFAM=27
chr9	80898028	607913_1	N	[chr9:125693661[N	21536.7	LOW	SVTYPE=BND;POS=80898028;STRANDS=--:644;IMPRECISE;CIPOS=-633,93;CIEND=-766,181;CIPOS95=-59,59;CIEND95=-116,116;MATEID=607913_2;EVENT=607913;SU=644;PE=642;SR=2;ALG=SUM;AF=0.01658;NSAMP=485;MSQ=26.53;AC=485;AN=29246;NFAM=477
chr9	80898058	114685_1	N	[chr11:10344460[N	19470.3	LOW	SVTYPE=BND;POS=80898058;STRANDS=--:51;CIPOS=-10,9;CIEND=-10,7;CIPOS95=0,0;CIEND95=0,0;MATEID=114685_2;EVENT=114685;SU=51;PE=40;SR=11;ALG=PROD;AF=0.0197;NSAMP=576;MSQ=25.62;AC=576;AN=29246;NFAM=572
chr9	80898058	114709_1	N	]chr11:18545028]N	9852.32	LOW	SVTYPE=BND;POS=80898058;STRANDS=-+:5;CIPOS=-10,9;CIEND=-10,9;CIPOS95=0,0;CIEND95=0,0;MATEID=114709_2;EVENT=114709;SU=5;PE=0;SR=5;ALG=PROD;AF=0.01183;NSAMP=346;MSQ=21.11;AC=346;AN=29246;NFAM=344
chr9	80898058	115784_1	N	]chr13:91572154]N	15508	LOW	SVTYPE=BND;POS=80898058;STRANDS=-+:8;CIPOS=-29,28;CIEND=-29,28;CIPOS95=0,0;CIEND95=0,0;MATEID=115784_2;EVENT=115784;SU=8;PE=0;SR=8;ALG=PROD;AF=0.0172;NSAMP=502;MSQ=21.53;AC=503;AN=29246;NFAM=498
chr9	80898058	116292_1	N	]chr15:59539377]N	94943.4	LOW	SVTYPE=BND;POS=80898058;STRANDS=-+:11;IMPRECISE;CIPOS=-539,29;CIEND=-30,760;CIPOS95=-133,29;CIEND95=-30,255;MATEID=116292_2;EVENT=116292;SU=11;PE=8;SR=3;ALG=SUM;AF=0.08442;NSAMP=2461;MSQ=26.99;AC=2469;AN=29246;NFAM=2397
chr9	80898058	607914_1	N	[chr9:128437780[N	2794.83	LOW	SVTYPE=BND;POS=80898058;STRANDS=--:43;CIPOS=-10,9;CIEND=-10,5;CIPOS95=0,0;CIEND95=0,0;MATEID=607914_2;EVENT=607914;SU=43;PE=18;SR=25;ALG=PROD;AF=0.002496;NSAMP=73;MSQ=26.35;AC=73;AN=29246;NFAM=73
chr9	80898065	107585_2	N	N[chr7:143969397[	2387.48	LOW	SVTYPE=BND;POS=80898065;STRANDS=-+:4;IMPRECISE;CIPOS=-30,580;CIEND=-684,27;CIPOS95=-30,170;CIEND95=-230,27;MATEID=107585_1;EVENT=107585;SECONDARY;SU=4;PE=4;SR=0;ALG=PROD;AF=0.003385;NSAMP=99;MSQ=16.59;AC=99;AN=29246;NFAM=98
chr9	80898066	607912	N	<INV>	149315	LOW	SVTYPE=INV;POS=80898066;SVLEN=44795744;END=125693810;STRANDS=++:1856,--:353;IMPRECISE;CIPOS=-897,765;CIEND=-857,737;CIPOS95=-154,154;CIEND95=-199,199;SU=2209;PE=2206;SR=3;ALG=SUM;AF=0.06486;NSAMP=1897;MSQ=46.16;AC=1897;AN=29246;NFAM=1828
chr9	80898087	107587_2	N	N]chr7:145322613]	8151.2	LOW	SVTYPE=BND;POS=80898087;STRANDS=++:4;IMPRECISE;CIPOS=-30,482;CIEND=-30,694;CIPOS95=-30,104;CIEND95=-30,153;MATEID=107587_1;EVENT=107587;SECONDARY;SU=4;PE=4;SR=0;ALG=PROD;AF=0.008651;NSAMP=179;MSQ=21.69;AC=253;AN=29246;NFAM=177
chr9	80898090	81831_2	N	N]chr4:26735202]	2846.79	LOW	SVTYPE=BND;POS=80898090;STRANDS=++:4;CIPOS=-9,8;CIEND=-9,8;CIPOS95=0,0;CIEND95=0,0;MATEID=81831_1;EVENT=81831;SECONDARY;SU=4;PE=0;SR=4;ALG=PROD;AF=0.002668;NSAMP=78;MSQ=19.84;AC=78;AN=29240;NFAM=78
chr9	80898100	107586_2	N	[chr7:145322530[N	1404.09	LOW	SVTYPE=BND;POS=80898100;STRANDS=--:4;IMPRECISE;CIPOS=-701,29;CIEND=-711,26;CIPOS95=-231,29;CIEND95=-242,26;MATEID=107586_1;EVENT=107586;SECONDARY;SU=4;PE=4;SR=0;ALG=PROD;AF=0.002257;NSAMP=66;MSQ=16.62;AC=66;AN=29246;NFAM=66
chr9	80911904	118255_1	N	]chrX:22976652]N	3202.56	LOW	SVTYPE=BND;POS=80911904;STRANDS=-+:12;CIPOS=-29,28;CIEND=-28,28;CIPOS95=0,0;CIEND95=0,0;MATEID=118255_2;EVENT=118255;SU=12;PE=0;SR=12;ALG=PROD;AF=0.002975;NSAMP=87;MSQ=21.98;AC=87;AN=29246;NFAM=87
chr9	80911932	71390_2	N	N]chr3:128580424]	2498.75	LOW	SVTYPE=BND;POS=80911932;STRANDS=++:8;IMPRECISE;CIPOS=-29,28;CIEND=-28,27;CIPOS95=0,0;CIEND95=-1,1;MATEID=71390_1;EVENT=71390;SECONDARY;SU=8;PE=0;SR=8;ALG=PROD;AF=0.002291;NSAMP=67;MSQ=19.81;AC=67;AN=29246;NFAM=67
chr9	80917758	536401_2	N	N[chr9:74429106[	87.54	LOW	SVTYPE=BND;POS=74429106;STRANDS=-+:13;IMPRECISE;CIPOS=-30,360;CIEND=-605,29;CIPOS95=-30,73;CIEND95=-117,29;MATEID=536401_1;EVENT=536401;SECONDARY;SU=13;PE=13;SR=0;ALG=PROD;AF=6.839e-05;NSAMP=2;MSQ=43.76;RECLASSIFIED;AC=2;AN=29246;NFAM=1
chr9	80918632	607910_2	N	[chr9:80727073[N	57.59	LOW	SVTYPE=BND;POS=80918632;STRANDS=--:9;IMPRECISE;CIPOS=-646,29;CIEND=-630,29;CIPOS95=-134,29;CIEND95=-139,29;MATEID=607910_1;EVENT=607910;SECONDARY;SU=9;PE=9;SR=0;ALG=PROD;AF=6.839e-05;NSAMP=2;MSQ=28.32;AC=2;AN=29246;NFAM=2
chr9	80918876	607911_2	N	N]chr9:80726832]	731.41	LOW	SVTYPE=BND;POS=80918876;STRANDS=++:41;IMPRECISE;CIPOS=-30,384;CIEND=-24,246;CIPOS95=-30,44;CIEND95=-24,26;MATEID=607911_1;EVENT=607911;SECONDARY;SU=41;PE=41;SR=0;ALG=PROD;AF=0.0002052;NSAMP=6;MSQ=96.31;AC=6;AN=29246;NFAM=6
chr9	80936332	117549_1	N	]chr20:2826301]N	104.7	LOW	SVTYPE=BND;POS=80936332;STRANDS=-+:7;IMPRECISE;CIPOS=-469,29;CIEND=-30,474;CIPOS95=-117,29;CIEND95=-30,125;MATEID=117549_2;EVENT=117549;SU=7;PE=7;SR=0;ALG=PROD;AF=3.419e-05;NSAMP=1;MSQ=104.7;AC=1;AN=29246;NFAM=1
chr9	80936350	117546_1	N	N[chr20:2824509[	96.01	LOW	SVTYPE=BND;POS=80936350;STRANDS=+-:5;IMPRECISE;CIPOS=-10,9;CIEND=-10,8;CIPOS95=-3,3;CIEND95=-3,1;MATEID=117546_2;EVENT=117546;SU=5;PE=4;SR=1;ALG=PROD;AF=3.419e-05;NSAMP=1;MSQ=96.01;AC=1;AN=29246;NFAM=1
chr9	80939788	536503	N	<DUP>	280.42	PASS	SVTYPE=DUP;POS=80939788;SVLEN=2975;END=80942763;STRANDS=-+:31;CIPOS=-25,23;CIEND=-26,25;CIPOS95=0,0;CIEND95=0,0;SU=31;PE=18;SR=13;ALG=PROD;AF=6.839e-05;NSAMP=2;MSQ=139.71;AC=2;AN=29246;NFAM=2
chr9	80955903	432151	N	<DEL>	1381.72	PASS	SVTYPE=DEL;POS=80955903;SVLEN=-17797;END=80973700;STRANDS=+-:62;CIPOS=-23,22;CIEND=-23,21;CIPOS95=0,0;CIEND95=0,0;SU=62;PE=31;SR=31;ALG=PROD;AF=6.839e-05;NSAMP=2;MSQ=509.55;AC=2;AN=29246;NFAM=2
chr9	80957943	114910_1	N	[chr11:78505273[N	7125.62	LOW	SVTYPE=BND;POS=80957943;STRANDS=--:6;IMPRECISE;CIPOS=-6,5;CIEND=-8,6;CIPOS95=0,0;CIEND95=-1,1;MATEID=114910_2;EVENT=114910;SU=6;PE=0;SR=6;ALG=PROD;AF=0.006941;NSAMP=203;MSQ=17.92;AC=203;AN=29246;NFAM=200
chr9	80957967	16669_2	N	N]chr1:78518624]	1725.66	LOW	SVTYPE=BND;POS=80957967;STRANDS=++:30;CIPOS=-9,8;CIEND=-9,8;CIPOS95=0,0;CIEND95=0,0;MATEID=16669_1;EVENT=16669;SECONDARY;SU=30;PE=0;SR=30;ALG=PROD;AF=0.002017;NSAMP=59;MSQ=20.01;AC=59;AN=29246;NFAM=59
chr9	80958928	607915	N	<INV>	109.23	LOW	SVTYPE=INV;POS=80958928;SVLEN=1037;END=80959965;STRANDS=++:8,--:12;IMPRECISE;CIPOS=-19,20;CIEND=-20,29;CIPOS95=-6,6;CIEND95=-5,5;SU=20;PE=20;SR=0;ALG=PROD;AF=0.000171;NSAMP=5;MSQ=21.55;AC=5;AN=29246;NFAM=5
chr9	80968681	432152_1	N	N[chr9:80993940[	4447.71	LOW	SVTYPE=BND;POS=80968681;STRANDS=+-:60;CIPOS=-23,23;CIEND=-30,29;CIPOS95=0,0;CIEND95=0,0;MATEID=432152_2;EVENT=432152;SU=60;PE=43;SR=17;ALG=PROD;AF=0.002599;NSAMP=76;MSQ=30.92;RECLASSIFIED;AC=76;AN=29246;NFAM=75
chr9	80973292	115485_1	N	[chr12:114002898[N	574.27	LOW	SVTYPE=BND;POS=80973292;STRANDS=--:4;CIPOS=-9,8;CIEND=-9,8;CIPOS95=0,0;CIEND95=0,0;MATEID=115485_2;EVENT=115485;SU=4;PE=0;SR=4;ALG=PROD;AF=0.0003761;NSAMP=11;MSQ=17.11;AC=11;AN=29246;NFAM=11
chr9	80980628	432153	N	<DEL>	1777.47	PASS	SVTYPE=DEL;POS=80980628;SVLEN=-92;END=80980720;STRANDS=+-:57;CIPOS=-6,4;CIEND=-6,3;CIPOS95=0,0;CIEND95=0,0;SU=57;PE=2;SR=55;ALG=PROD;AF=0.0002736;NSAMP=8;MSQ=180.17;AC=8;AN=29236;NFAM=7
chr9	80993506	81833_2	N	N]chr4:150639872]	771.02	LOW	SVTYPE=BND;POS=80993506;STRANDS=++:9;IMPRECISE;CIPOS=-30,443;CIEND=-29,619;CIPOS95=-30,68;CIEND95=-29,181;MATEID=81833_1;EVENT=81833;SECONDARY;SU=9;PE=9;SR=0;ALG=PROD;AF=0.0009232;NSAMP=27;MSQ=11.09;AC=27;AN=29246;NFAM=27
chr9	80993535	115620_1	N	N[chr13:36492057[	1368.79	LOW	SVTYPE=BND;POS=80993535;STRANDS=+-:4;IMPRECISE;CIPOS=-10,445;CIEND=-537,9;CIPOS95=-1,137;CIEND95=-176,0;MATEID=115620_2;EVENT=115620;SU=4;PE=4;SR=0;ALG=PROD;AF=0.001197;NSAMP=35;MSQ=27.73;AC=35;AN=29246;NFAM=35
chr9	80993540	16670_2	N	[chr1:247194548[N	127037	LOW	SVTYPE=BND;POS=80993540;STRANDS=--:12;CIPOS=-29,28;CIEND=-29,28;CIPOS95=0,0;CIEND95=0,0;MATEID=16670_1;EVENT=16670;SECONDARY;SU=12;PE=0;SR=12;ALG=PROD;AF=0.0717;NSAMP=1734;MSQ=38.73;AC=2097;AN=29246;NFAM=1649
chr9	80993628	117913_1	N	N]chr21:36644685]	2358.56	LOW	SVTYPE=BND;POS=80993628;STRANDS=++:70;CIPOS=-9,8;CIEND=-9,8;CIPOS95=0,0;CIEND95=0,0;MATEID=117913_2;EVENT=117913;SU=70;PE=0;SR=70;ALG=PROD;AF=0.001846;NSAMP=54;MSQ=33.18;AC=54;AN=29246;NFAM=54
chr9	80993782	432158	N	<DEL>	344.53	PASS	SVTYPE=DEL;POS=80993782;SVLEN=-7187;END=81000969;STRANDS=+-:13;IMPRECISE;CIPOS=-6,295;CIEND=-405,9;CIPOS95=0,101;CIEND95=-73,0;SU=13;PE=13;SR=0;ALG=PROD;AF=3.419e-05;NSAMP=1;MSQ=344.53;AC=1;AN=29246;NFAM=1
chr9	80993835	99625_2	N	N[chr6:126922073[	362038	LOW	SVTYPE=BND;POS=80993835;STRANDS=-+:4;CIPOS=-9,8;CIEND=-9,8;CIPOS95=0,0;CIEND95=0,0;MATEID=99625_1;EVENT=99625;SECONDARY;SU=4;PE=0;SR=4;ALG=PROD;AF=0.2365;NSAMP=6882;MSQ=34.28;AC=6917;AN=29244;NFAM=6545
chr9	80993838	432155_1	N	N[chr9:80993970[	1.67788e+06	LOW	SVTYPE=BND;POS=80993838;STRANDS=+-:1799;IMPRECISE;CIPOS=-53,83;CIEND=-106,74;CIPOS95=-34,34;CIEND95=-31,31;MATEID=432155_2;EVENT=432155;SU=1799;PE=15;SR=1784;ALG=SUM;AF=0.547;NSAMP=13033;MSQ=83.57;RETAINED;RECLASSIFIED;AC=15994;AN=29242;NFAM=12069
chr9	80993838	432157_1	N	N[chr9:80998475[	651511	LOW	SVTYPE=BND;POS=80993838;STRANDS=+-:79;CIPOS=-30,29;CIEND=-25,22;CIPOS95=0,0;CIEND95=0,0;MATEID=432157_2;EVENT=432157;SU=79;PE=62;SR=17;ALG=PROD;AF=0.2777;NSAMP=8098;MSQ=55.1;RECLASSIFIED;AC=8123;AN=29246;NFAM=7610
chr9	80993841	607919	N	<INV>	947756	LOW	SVTYPE=INV;POS=80993841;SVLEN=190;END=80994031;STRANDS=++:36,--:37;IMPRECISE;CIPOS=-112,40;CIEND=-26,359;CIPOS95=-36,36;CIEND95=-26,186;SU=73;PE=65;SR=8;ALG=SUM;AF=0.3602;NSAMP=10229;MSQ=56.56;RETAINED;AC=10535;AN=29246;NFAM=9474
chr9	80993940	432152_2	N	]chr9:80968681]N	4447.71	LOW	SVTYPE=BND;POS=80968681;STRANDS=+-:60;CIPOS=-30,29;CIEND=-23,23;CIPOS95=0,0;CIEND95=0,0;MATEID=432152_1;EVENT=432152;SECONDARY;SU=60;PE=43;SR=17;ALG=PROD;AF=0.002599;NSAMP=76;MSQ=30.92;RECLASSIFIED;AC=76;AN=29246;NFAM=75
chr9	80993950	607922_1	N	[chr9:80994646[N	114.3	LOW	SVTYPE=BND;POS=80993950;STRANDS=--:6;IMPRECISE;CIPOS=-30,29;CIEND=-30,29;CIPOS95=-1,1;CIEND95=-1,1;MATEID=607922_2;EVENT=607922;SU=6;PE=3;SR=3;ALG=PROD;AF=3.419e-05;NSAMP=1;MSQ=56.86;AC=1;AN=29246;NFAM=1
chr9	80993970	432155_2	N	]chr9:80993838]N	1.67788e+06	LOW	SVTYPE=BND;POS=80993838;STRANDS=+-:1799;IMPRECISE;CIPOS=-106,74;CIEND=-53,83;CIPOS95=-31,31;CIEND95=-34,34;MATEID=432155_1;EVENT=432155;SECONDARY;SU=1799;PE=15;SR=1784;ALG=SUM;AF=0.547;NSAMP=13033;MSQ=83.57;RETAINED;RECLASSIFIED;AC=15994;AN=29242;NFAM=12069
chr9	80994646	607922_2	N	[chr9:80993950[N	114.3	LOW	SVTYPE=BND;POS=80994646;STRANDS=--:6;IMPRECISE;CIPOS=-30,29;CIEND=-30,29;CIPOS95=-1,1;CIEND95=-1,1;MATEID=607922_1;EVENT=607922;SECONDARY;SU=6;PE=3;SR=3;ALG=PROD;AF=3.419e-05;NSAMP=1;MSQ=56.86;AC=1;AN=29246;NFAM=1
chr9	80998475	432157_2	N	]chr9:80993838]N	651511	LOW	SVTYPE=BND;POS=80993838;STRANDS=+-:79;CIPOS=-25,22;CIEND=-30,29;CIPOS95=0,0;CIEND95=0,0;MATEID=432157_1;EVENT=432157;SECONDARY;SU=79;PE=62;SR=17;ALG=PROD;AF=0.2777;NSAMP=8098;MSQ=55.1;RECLASSIFIED;AC=8123;AN=29246;NFAM=7610
chr9	81003147	432159	N	<DEL>	788.27	PASS	SVTYPE=DEL;POS=81003147;SVLEN=-30983;END=81034130;STRANDS=+-:33;CIPOS=-2,1;CIEND=-2,0;CIPOS95=0,0;CIEND95=0,0;SU=33;PE=18;SR=15;ALG=PROD;AF=3.419e-05;NSAMP=1;MSQ=788.27;AC=1;AN=29246;NFAM=1
chr9	81005982	432160_1	N	N[chr9:81006279[	578.48	LOW	SVTYPE=BND;POS=81005982;STRANDS=+-:6;CIPOS=-8,6;CIEND=-7,6;CIPOS95=0,0;CIEND95=0,0;MATEID=432160_2;EVENT=432160;SU=6;PE=1;SR=5;ALG=PROD;AF=0.0003419;NSAMP=10;MSQ=20.6;RECLASSIFIED;AC=10;AN=29246;NFAM=10
chr9	81006279	432160_2	N	]chr9:81005982]N	578.48	LOW	SVTYPE=BND;POS=81005982;STRANDS=+-:6;CIPOS=-7,6;CIEND=-8,6;CIPOS95=0,0;CIEND95=0,0;MATEID=432160_1;EVENT=432160;SECONDARY;SU=6;PE=1;SR=5;ALG=PROD;AF=0.0003419;NSAMP=10;MSQ=20.6;RECLASSIFIED;AC=10;AN=29246;NFAM=10
chr9	81010325	432161	N	<DEL>	281.83	PASS	SVTYPE=DEL;POS=81010325;SVLEN=-84;END=81010409;STRANDS=+-:4;CIPOS=-9,8;CIEND=-9,8;CIPOS95=0,0;CIEND95=0,0;SU=4;PE=0;SR=4;ALG=PROD;AF=3.419e-05;NSAMP=1;MSQ=281.79;AC=1;AN=29246;NFAM=1
chr9	81015537	432162	N	<DEL:ME:SINE|Alu|AluYb8>	2.34962e+07	PASS	SVTYPE=MEI;POS=81015537;SVLEN=-298;END=81015835;STRANDS=+-:492456;CIPOS=0,0;CIEND=0,0;CIPOS95=0,0;CIEND95=0,0;SU=492456;PE=53183;SR=439273;AF=0.8196;NSAMP=14292;MSQ=1007.32;MEDGQR=3.08;Q10GQR=0.58;AC=23970;AN=29246;NFAM=13210
chr9	81016618	432163	N	<DEL>	763.41	PASS	SVTYPE=DEL;POS=81016618;SVLEN=-11526;END=81028144;STRANDS=+-:32;CIPOS=-2,1;CIEND=-3,1;CIPOS95=0,0;CIEND95=0,0;SU=32;PE=18;SR=14;ALG=PROD;AF=3.419e-05;NSAMP=1;MSQ=746.37;AC=1;AN=29246;NFAM=1
chr9	81024582	116662_1	N	]chr16:63583402]N	78205.1	LOW	SVTYPE=BND;POS=81024582;STRANDS=-+:1560;CIPOS=0,0;CIEND=0,0;CIPOS95=0,0;CIEND95=0,0;MATEID=116662_2;EVENT=116662;SU=1560;PE=0;SR=1560;ALG=PROD;AF=0.05939;NSAMP=1495;MSQ=31.7;AC=1737;AN=29246;NFAM=1458
chr9	81024614	99626_2	N	N[chr6:74562333[	39.52	LOW	SVTYPE=BND;POS=81024614;STRANDS=-+:4;CIPOS=-9,8;CIEND=-9,8;CIPOS95=0,0;CIEND95=0,0;MATEID=99626_1;EVENT=99626;SECONDARY;SU=4;PE=0;SR=4;ALG=PROD;AF=6.839e-05;NSAMP=2;MSQ=11.25;AC=2;AN=29246;NFAM=2
chr9	81026272	118219_1	N	[chrX:11935073[N	72.82	LOW	SVTYPE=BND;POS=81026272;STRANDS=--:4;IMPRECISE;CIPOS=-413,49;CIEND=-723,46;CIPOS95=-110,49;CIEND95=-169,46;MATEID=118219_2;EVENT=118219;SU=4;PE=4;SR=0;ALG=PROD;AF=3.419e-05;NSAMP=1;MSQ=68.63;AC=1;AN=29246;NFAM=1
chr9	81046543	432165_1	N	N[chr9:81046960[	786.72	LOW	SVTYPE=BND;POS=81046543;STRANDS=+-:10;CIPOS=-6,7;CIEND=-9,5;CIPOS95=0,0;CIEND95=0,0;MATEID=432165_2;EVENT=432165;SU=10;PE=6;SR=4;ALG=PROD;AF=0.0006155;NSAMP=18;MSQ=40.04;RECLASSIFIED;AC=18;AN=29244;NFAM=18
chr9	81046960	432165_2	N	]chr9:81046543]N	786.72	LOW	SVTYPE=BND;POS=81046543;STRANDS=+-:10;CIPOS=-9,5;CIEND=-6,7;CIPOS95=0,0;CIEND95=0,0;MATEID=432165_1;EVENT=432165;SECONDARY;SU=10;PE=6;SR=4;ALG=PROD;AF=0.0006155;NSAMP=18;MSQ=40.04;RECLASSIFIED;AC=18;AN=29244;NFAM=18
chr9	81063156	432166_1	N	N[chr9:81063230[	1345.86	LOW	SVTYPE=BND;POS=81063156;STRANDS=+-:49;CIPOS=-23,22;CIEND=-23,22;CIPOS95=0,0;CIEND95=0,0;MATEID=432166_2;EVENT=432166;SU=49;PE=0;SR=49;ALG=PROD;AF=0.0002393;NSAMP=7;MSQ=192.25;RECLASSIFIED;AC=7;AN=29246;NFAM=7
chr9	81063230	432166_2	N	]chr9:81063156]N	1345.86	LOW	SVTYPE=BND;POS=81063156;STRANDS=+-:49;CIPOS=-23,22;CIEND=-23,22;CIPOS95=0,0;CIEND95=0,0;MATEID=432166_1;EVENT=432166;SECONDARY;SU=49;PE=0;SR=49;ALG=PROD;AF=0.0002393;NSAMP=7;MSQ=192.25;RECLASSIFIED;AC=7;AN=29246;NFAM=7
chr9	81070726	16671_2	N	N[chr1:99809968[	29.81	LOW	SVTYPE=BND;POS=81070726;STRANDS=-+:5;IMPRECISE;CIPOS=-9,9;CIEND=-8,6;CIPOS95=0,1;CIEND95=-1,0;MATEID=16671_1;EVENT=16671;SECONDARY;SU=5;PE=0;SR=5;ALG=PROD;AF=3.419e-05;NSAMP=1;MSQ=29.81;AC=1;AN=29246;NFAM=1
chr9	81089911	114377_1	N	]chr10:19535573]N	56.08	LOW	SVTYPE=BND;POS=81089911;STRANDS=-+:21;CIPOS=-9,8;CIEND=-9,8;CIPOS95=0,0;CIEND95=0,0;MATEID=114377_2;EVENT=114377;SU=21;PE=0;SR=21;ALG=PROD;AF=0.0001368;NSAMP=4;MSQ=10.61;AC=4;AN=29246;NFAM=4
chr9	81096195	536505_1	N	]chr9:81096696]N	55.6	LOW	SVTYPE=BND;POS=81096195;STRANDS=-+:5;IMPRECISE;CIPOS=-365,9;CIEND=-10,395;CIPOS95=-109,2;CIEND95=-2,100;MATEID=536505_2;EVENT=536505;SU=5;PE=5;SR=0;ALG=PROD;AF=6.839e-05;NSAMP=2;MSQ=19.03;RECLASSIFIED;AC=2;AN=29246;NFAM=2
chr9	81096696	536505_2	N	N[chr9:81096195[	55.6	LOW	SVTYPE=BND;POS=81096195;STRANDS=-+:5;IMPRECISE;CIPOS=-10,395;CIEND=-365,9;CIPOS95=-2,100;CIEND95=-109,2;MATEID=536505_1;EVENT=536505;SECONDARY;SU=5;PE=5;SR=0;ALG=PROD;AF=6.839e-05;NSAMP=2;MSQ=19.03;RECLASSIFIED;AC=2;AN=29246;NFAM=2
chr9	81109462	432167	N	<DEL>	1157.3	PASS	SVTYPE=DEL;POS=81109462;SVLEN=-270554;END=81380016;STRANDS=+-:46;CIPOS=-10,9;CIEND=-10,9;CIPOS95=0,0;CIEND95=0,0;SU=46;PE=29;SR=17;ALG=PROD;AF=3.419e-05;NSAMP=1;MSQ=1157.3;AC=1;AN=29246;NFAM=1
chr9	81109938	115605_1	N	N]chr13:29991875]	42397.2	LOW	SVTYPE=BND;POS=81109938;STRANDS=++:8;CIPOS=-29,28;CIEND=-29,28;CIPOS95=0,0;CIEND95=0,0;MATEID=115605_2;EVENT=115605;SU=8;PE=0;SR=8;ALG=PROD;AF=0.04178;NSAMP=1222;MSQ=19.68;AC=1222;AN=29246;NFAM=1205
chr9	81131008	71393_2	N	[chr3:103757486[N	68.06	LOW	SVTYPE=BND;POS=81131008;STRANDS=--:5;IMPRECISE;CIPOS=-627,5;CIEND=-503,9;CIPOS95=-227,0;CIEND95=-132,2;MATEID=71393_1;EVENT=71393;SECONDARY;SU=5;PE=5;SR=0;ALG=PROD;AF=0.0002052;NSAMP=6;MSQ=9.04;AC=6;AN=29246;NFAM=6
chr9	81131011	16672_2	N	]chr1:21660348]N	597.99	LOW	SVTYPE=BND;POS=81131011;STRANDS=+-:82;IMPRECISE;CIPOS=-10,5;CIEND=-10,9;CIPOS95=-1,1;CIEND95=0,0;MATEID=16672_1;EVENT=16672;SECONDARY;SU=82;PE=57;SR=25;ALG=PROD;AF=0.0006497;NSAMP=19;MSQ=29.72;AC=19;AN=29246;NFAM=19
chr9	81131015	114960_1	N	]chr11:90326215]N	19320.6	LOW	SVTYPE=BND;POS=81131015;STRANDS=-+:205;CIPOS=-3,2;CIEND=-4,3;CIPOS95=0,0;CIEND95=0,0;MATEID=114960_2;EVENT=114960;SU=205;PE=44;SR=161;ALG=PROD;AF=0.01009;NSAMP=294;MSQ=57.86;AC=295;AN=29246;NFAM=287
chr9	81131132	16673_2	N	N[chr1:21660354[	34378.5	LOW	SVTYPE=BND;POS=81131132;STRANDS=-+:25;IMPRECISE;CIPOS=-10,464;CIEND=-299,49;CIPOS95=-10,100;CIEND95=-22,22;MATEID=16673_1;EVENT=16673;SECONDARY;SU=25;PE=25;SR=0;ALG=PROD;AF=0.02195;NSAMP=642;MSQ=27.28;AC=642;AN=29246;NFAM=625
chr9	81137392	432168	N	<DEL>	407.21	PASS	SVTYPE=DEL;POS=81137392;SVLEN=-1761;END=81139153;STRANDS=+-:30;IMPRECISE;CIPOS=-23,312;CIEND=-325,49;CIPOS95=-23,27;CIEND95=-30,30;SU=30;PE=30;SR=0;ALG=PROD;AF=0.000171;NSAMP=5;MSQ=81.44;AC=5;AN=29246;NFAM=5
chr9	81147776	432170	N	<DEL>	329.64	PASS	SVTYPE=DEL;POS=81147776;SVLEN=-923;END=81148699;STRANDS=+-:16;CIPOS=-10,9;CIEND=-10,9;CIPOS95=0,0;CIEND95=0,0;SU=16;PE=10;SR=6;ALG=PROD;AF=3.419e-05;NSAMP=1;MSQ=329.5;AC=1;AN=29246;NFAM=1
chr9	81152218	607924	N	<INV>	50.97	LOW	SVTYPE=INV;POS=81152218;SVLEN=819;END=81153037;STRANDS=++:3,--:6;IMPRECISE;CIPOS=-20,23;CIEND=-40,29;CIPOS95=-2,2;CIEND95=-11,11;SU=9;PE=9;SR=0;ALG=PROD;AF=3.419e-05;NSAMP=1;MSQ=4.64;AC=1;AN=29246;NFAM=1
chr9	81154609	432171	N	<DEL>	393.47	PASS	SVTYPE=DEL;POS=81154609;SVLEN=-97;END=81154706;STRANDS=+-:16;CIPOS=-2,1;CIEND=-2,1;CIPOS95=0,0;CIEND95=0,0;SU=16;PE=0;SR=16;ALG=PROD;AF=3.419e-05;NSAMP=1;MSQ=392.69;AC=1;AN=29246;NFAM=1
chr9	81204178	432172	N	<DEL>	883.58	PASS	SVTYPE=DEL;POS=81204178;SVLEN=-1764;END=81205942;STRANDS=+-:33;IMPRECISE;CIPOS=-27,287;CIEND=-236,28;CIPOS95=-27,28;CIEND95=-26,26;SU=33;PE=33;SR=0;ALG=PROD;AF=6.839e-05;NSAMP=2;MSQ=353.59;AC=2;AN=29246;NFAM=2
chr9	81204197	607926_1	N	[chr9:81205945[N	50.94	LOW	SVTYPE=BND;POS=81204197;STRANDS=--:9;CIPOS=-29,28;CIEND=-29,28;CIPOS95=0,0;CIEND95=0,0;MATEID=607926_2;EVENT=607926;SU=9;PE=0;SR=9;ALG=PROD;AF=3.419e-05;NSAMP=1;MSQ=23.81;AC=1;AN=29246;NFAM=1
chr9	81205945	607926_2	N	[chr9:81204197[N	50.94	LOW	SVTYPE=BND;POS=81205945;STRANDS=--:9;CIPOS=-29,28;CIEND=-29,28;CIPOS95=0,0;CIEND95=0,0;MATEID=607926_1;EVENT=607926;SECONDARY;SU=9;PE=0;SR=9;ALG=PROD;AF=3.419e-05;NSAMP=1;MSQ=23.81;AC=1;AN=29246;NFAM=1
chr9	81206938	432173	N	<DEL>	259.35	PASS	SVTYPE=DEL;POS=81206938;SVLEN=-558;END=81207496;STRANDS=+-:13;CIPOS=-6,6;CIEND=-7,4;CIPOS95=0,0;CIEND95=0,0;SU=13;PE=8;SR=5;ALG=PROD;AF=3.419e-05;NSAMP=1;MSQ=254.68;AC=1;AN=29246;NFAM=1
chr9	81213656	432174_1	N	N[chr9:81213732[	212.8	LOW	SVTYPE=BND;POS=81213656;STRANDS=+-:8;CIPOS=-10,9;CIEND=-10,9;CIPOS95=0,0;CIEND95=0,0;MATEID=432174_2;EVENT=432174;SU=8;PE=0;SR=8;ALG=PROD;AF=3.419e-05;NSAMP=1;MSQ=212.78;RECLASSIFIED;AC=1;AN=29246;NFAM=1
chr9	81213732	432174_2	N	]chr9:81213656]N	212.8	LOW	SVTYPE=BND;POS=81213656;STRANDS=+-:8;CIPOS=-10,9;CIEND=-10,9;CIPOS95=0,0;CIEND95=0,0;MATEID=432174_1;EVENT=432174;SECONDARY;SU=8;PE=0;SR=8;ALG=PROD;AF=3.419e-05;NSAMP=1;MSQ=212.78;RECLASSIFIED;AC=1;AN=29246;NFAM=1
chr9	81214921	432175	N	<DEL>	275.64	PASS	SVTYPE=DEL;POS=81214921;SVLEN=-771;END=81215692;STRANDS=+-:11;IMPRECISE;CIPOS=-5,9;CIEND=-10,8;CIPOS95=-1,1;CIEND95=-1,0;SU=11;PE=8;SR=3;ALG=PROD;AF=3.42e-05;NSAMP=1;MSQ=257.68;AC=1;AN=29244;NFAM=1
chr9	81217755	432176	N	<DEL>	913.12	PASS	SVTYPE=DEL;POS=81217755;SVLEN=-1953;END=81219708;STRANDS=+-:31;IMPRECISE;CIPOS=-30,191;CIEND=-460,12;CIPOS95=-22,22;CIEND95=-87,12;SU=31;PE=31;SR=0;ALG=PROD;AF=0.0001026;NSAMP=3;MSQ=67.69;AC=3;AN=29246;NFAM=3
chr9	81218585	536506_1	N	]chr9:81433672]N	200.87	LOW	SVTYPE=BND;POS=81218585;STRANDS=-+:27;IMPRECISE;CIPOS=-526,29;CIEND=-50,482;CIPOS95=-68,29;CIEND95=-49,49;MATEID=536506_2;EVENT=536506;SU=27;PE=27;SR=0;ALG=PROD;AF=0.0002735;NSAMP=8;MSQ=17.42;RECLASSIFIED;AC=8;AN=29246;NFAM=8
chr9	81218893	432177_1	N	N[chr9:81434202[	39.69	LOW	SVTYPE=BND;POS=81218893;STRANDS=+-:4;IMPRECISE;CIPOS=-10,581;CIEND=-537,9;CIPOS95=0,186;CIEND95=-190,1;MATEID=432177_2;EVENT=432177;SU=4;PE=4;SR=0;ALG=PROD;AF=0.0001026;NSAMP=3;MSQ=13.04;RECLASSIFIED;AC=3;AN=29246;NFAM=3
chr9	81219431	536507_1	N	]chr9:81434569]N	29.56	LOW	SVTYPE=BND;POS=81219431;STRANDS=-+:6;IMPRECISE;CIPOS=-459,9;CIEND=-10,399;CIPOS95=-113,2;CIEND95=-1,128;MATEID=536507_2;EVENT=536507;SU=6;PE=6;SR=0;ALG=PROD;AF=3.419e-05;NSAMP=1;MSQ=29.56;RECLASSIFIED;AC=1;AN=29246;NFAM=1
chr9	81221073	607021_2	N	[chr9:18646667[N	1220.12	LOW	SVTYPE=BND;POS=81221073;STRANDS=--:4;IMPRECISE;CIPOS=-430,9;CIEND=-665,9;CIPOS95=-117,2;CIEND95=-215,1;MATEID=607021_1;EVENT=607021;SECONDARY;SU=4;PE=4;SR=0;ALG=PROD;AF=0.0007864;NSAMP=23;MSQ=39.33;AC=23;AN=29246;NFAM=23
chr9	81241243	432179	N	<DEL>	225.79	PASS	SVTYPE=DEL;POS=81241243;SVLEN=-165;END=81241408;STRANDS=+-:9;CIPOS=-4,3;CIEND=-4,3;CIPOS95=0,0;CIEND95=0,0;SU=9;PE=0;SR=9;ALG=PROD;AF=3.419e-05;NSAMP=1;MSQ=224.74;AC=1;AN=29246;NFAM=1
chr9	81252481	81834_2	N	[chr4:73618302[N	56733.5	LOW	SVTYPE=BND;POS=81252481;STRANDS=--:297;CIPOS=-2,3;CIEND=-2,2;CIPOS95=0,0;CIEND95=0,0;MATEID=81834_1;EVENT=81834;SECONDARY;SU=297;PE=0;SR=297;ALG=PROD;AF=0.04076;NSAMP=1192;MSQ=25.43;AC=1192;AN=29246;NFAM=1160
chr9	81257938	432181_1	N	N[chr9:81258359[	549.75	LOW	SVTYPE=BND;POS=81257938;STRANDS=+-:18;CIPOS=-29,28;CIEND=-29,28;CIPOS95=0,0;CIEND95=0,0;MATEID=432181_2;EVENT=432181;SU=18;PE=0;SR=18;ALG=PROD;AF=0.0004787;NSAMP=14;MSQ=15.37;RECLASSIFIED;AC=14;AN=29246;NFAM=14
chr9	81258359	432181_2	N	]chr9:81257938]N	549.75	LOW	SVTYPE=BND;POS=81257938;STRANDS=+-:18;CIPOS=-29,28;CIEND=-29,28;CIPOS95=0,0;CIEND95=0,0;MATEID=432181_1;EVENT=432181;SECONDARY;SU=18;PE=0;SR=18;ALG=PROD;AF=0.0004787;NSAMP=14;MSQ=15.37;RECLASSIFIED;AC=14;AN=29246;NFAM=14
chr9	81263629	432182_1	N	N[chr9:81272661[	170.64	LOW	SVTYPE=BND;POS=81263629;STRANDS=+-:4;IMPRECISE;CIPOS=-10,518;CIEND=-554,9;CIPOS95=0,175;CIEND95=-181,0;MATEID=432182_2;EVENT=432182;SU=4;PE=4;SR=0;ALG=PROD;AF=3.419e-05;NSAMP=1;MSQ=170.64;RECLASSIFIED;AC=1;AN=29246;NFAM=1
chr9	81263630	607927_1	N	N]chr9:81268271]	320.68	PASS	SVTYPE=BND;POS=81263630;STRANDS=++:17;CIPOS=-10,9;CIEND=-10,9;CIPOS95=0,0;CIEND95=0,0;MATEID=607927_2;EVENT=607927;SU=17;PE=8;SR=9;ALG=PROD;AF=3.419e-05;NSAMP=1;MSQ=320.68;AC=1;AN=29246;NFAM=1
chr9	81267924	536508_1	N	]chr9:81272767]N	186.54	LOW	SVTYPE=BND;POS=81267924;STRANDS=-+:17;CIPOS=-7,9;CIEND=-3,1;CIPOS95=0,0;CIEND95=0,0;MATEID=536508_2;EVENT=536508;SU=17;PE=4;SR=13;ALG=PROD;AF=3.419e-05;NSAMP=1;MSQ=186.54;RECLASSIFIED;AC=1;AN=29246;NFAM=1
chr9	81268079	607928_1	N	[chr9:81272662[N	314.48	PASS	SVTYPE=BND;POS=81268079;STRANDS=--:18;CIPOS=-10,9;CIEND=-10,9;CIPOS95=0,0;CIEND95=0,0;MATEID=607928_2;EVENT=607928;SU=18;PE=5;SR=13;ALG=PROD;AF=3.419e-05;NSAMP=1;MSQ=314.48;AC=1;AN=29246;NFAM=1
chr9	81268081	432183_1	N	N[chr9:81268284[	615.49	PASS	SVTYPE=BND;POS=81268081;STRANDS=+-:15;CIPOS=-10,9;CIEND=-10,9;CIPOS95=0,0;CIEND95=0,0;MATEID=432183_2;EVENT=432183;SU=15;PE=0;SR=15;ALG=PROD;AF=6.839e-05;NSAMP=2;MSQ=305.64;RECLASSIFIED;AC=2;AN=29246;NFAM=2
chr9	81268187	432184_1	N	N[chr9:81268510[	1319.39	LOW	SVTYPE=BND;POS=81268187;STRANDS=+-:19;CIPOS=-23,22;CIEND=-26,25;CIPOS95=0,0;CIEND95=0,0;MATEID=432184_2;EVENT=432184;SU=19;PE=3;SR=16;ALG=PROD;AF=0.0002052;NSAMP=6;MSQ=217.51;RECLASSIFIED;AC=6;AN=29246;NFAM=6
chr9	81268271	607927_2	N	N]chr9:81263630]	320.68	PASS	SVTYPE=BND;POS=81268271;STRANDS=++:17;CIPOS=-10,9;CIEND=-10,9;CIPOS95=0,0;CIEND95=0,0;MATEID=607927_1;EVENT=607927;SECONDARY;SU=17;PE=8;SR=9;ALG=PROD;AF=3.419e-05;NSAMP=1;MSQ=320.68;AC=1;AN=29246;NFAM=1
chr9	81268284	432183_2	N	]chr9:81268081]N	615.49	PASS	SVTYPE=BND;POS=81268081;STRANDS=+-:15;CIPOS=-10,9;CIEND=-10,9;CIPOS95=0,0;CIEND95=0,0;MATEID=432183_1;EVENT=432183;SECONDARY;SU=15;PE=0;SR=15;ALG=PROD;AF=6.839e-05;NSAMP=2;MSQ=305.64;RECLASSIFIED;AC=2;AN=29246;NFAM=2
chr9	81268472	118414_1	N	N[chrX:78175479[	1283.34	LOW	SVTYPE=BND;POS=81268472;STRANDS=-+:4,+-:17;IMPRECISE;CIPOS=-3,16;CIEND=-16,3;CIPOS95=-2,2;CIEND95=0,0;MATEID=118414_2;EVENT=118414;SU=21;PE=12;SR=9;ALG=PROD;AF=0.001539;NSAMP=45;MSQ=20.6;AC=45;AN=29246;NFAM=45
chr9	81268510	432184_2	N	]chr9:81268187]N	1319.39	LOW	SVTYPE=BND;POS=81268187;STRANDS=+-:19;CIPOS=-26,25;CIEND=-23,22;CIPOS95=0,0;CIEND95=0,0;MATEID=432184_1;EVENT=432184;SECONDARY;SU=19;PE=3;SR=16;ALG=PROD;AF=0.0002052;NSAMP=6;MSQ=217.51;RECLASSIFIED;AC=6;AN=29246;NFAM=6
chr9	81268879	432185	N	<DEL>	1006.49	PASS	SVTYPE=DEL;POS=81268879;SVLEN=-230;END=81269109;STRANDS=+-:32;CIPOS=-24,22;CIEND=-24,22;CIPOS95=0,0;CIEND95=0,0;SU=32;PE=1;SR=31;ALG=PROD;AF=0.0001368;NSAMP=4;MSQ=6.32;AC=4;AN=29246;NFAM=4
chr9	81271577	432186	N	<DEL>	794.09	PASS	SVTYPE=DEL;POS=81271577;SVLEN=-1301;END=81272878;STRANDS=+-:34;CIPOS=-23,22;CIEND=-28,25;CIPOS95=0,0;CIEND95=0,0;SU=34;PE=19;SR=15;ALG=PROD;AF=6.839e-05;NSAMP=2;MSQ=397.05;AC=2;AN=29246;NFAM=2
chr9	81272661	432182_2	N	]chr9:81263629]N	170.64	LOW	SVTYPE=BND;POS=81263629;STRANDS=+-:4;IMPRECISE;CIPOS=-554,9;CIEND=-10,518;CIPOS95=-181,0;CIEND95=0,175;MATEID=432182_1;EVENT=432182;SECONDARY;SU=4;PE=4;SR=0;ALG=PROD;AF=3.419e-05;NSAMP=1;MSQ=170.64;RECLASSIFIED;AC=1;AN=29246;NFAM=1
chr9	81272662	607928_2	N	[chr9:81268079[N	314.48	PASS	SVTYPE=BND;POS=81272662;STRANDS=--:18;CIPOS=-10,9;CIEND=-10,9;CIPOS95=0,0;CIEND95=0,0;MATEID=607928_1;EVENT=607928;SECONDARY;SU=18;PE=5;SR=13;ALG=PROD;AF=3.419e-05;NSAMP=1;MSQ=314.48;AC=1;AN=29246;NFAM=1
chr9	81272767	536508_2	N	N[chr9:81267924[	186.54	LOW	SVTYPE=BND;POS=81267924;STRANDS=-+:17;CIPOS=-3,1;CIEND=-7,9;CIPOS95=0,0;CIEND95=0,0;MATEID=536508_1;EVENT=536508;SECONDARY;SU=17;PE=4;SR=13;ALG=PROD;AF=3.419e-05;NSAMP=1;MSQ=186.54;RECLASSIFIED;AC=1;AN=29246;NFAM=1
chr9	81285100	16674_2	N	[chr1:63178710[N	289.45	LOW	SVTYPE=BND;POS=81285100;STRANDS=--:20;CIPOS=-26,12;CIEND=-9,8;CIPOS95=0,0;CIEND95=0,0;MATEID=16674_1;EVENT=16674;SECONDARY;SU=20;PE=0;SR=20;ALG=PROD;AF=0.0002393;NSAMP=7;MSQ=26.26;AC=7;AN=29246;NFAM=7
chr9	81302786	432188_1	N	N[chr9:81302842[	363388	LOW	SVTYPE=BND;POS=81302786;STRANDS=+-:12463;CIPOS=0,0;CIEND=0,0;CIPOS95=0,0;CIEND95=0,0;MATEID=432188_2;EVENT=432188;SU=12463;PE=79;SR=12384;ALG=PROD;AF=0.04626;NSAMP=1312;MSQ=188.65;RECLASSIFIED;AC=1353;AN=29246;NFAM=1251
chr9	81302842	432188_2	N	]chr9:81302786]N	363388	LOW	SVTYPE=BND;POS=81302786;STRANDS=+-:12463;CIPOS=0,0;CIEND=0,0;CIPOS95=0,0;CIEND95=0,0;MATEID=432188_1;EVENT=432188;SECONDARY;SU=12463;PE=79;SR=12384;ALG=PROD;AF=0.04626;NSAMP=1312;MSQ=188.65;RECLASSIFIED;AC=1353;AN=29246;NFAM=1251
chr9	81305729	432189	N	<DEL>	929.04	PASS	SVTYPE=DEL;POS=81305729;SVLEN=-123;END=81305852;STRANDS=+-:30;CIPOS=-10,9;CIEND=-9,9;CIPOS95=0,0;CIEND95=0,0;SU=30;PE=0;SR=30;ALG=PROD;AF=0.000171;NSAMP=5;MSQ=185.81;AC=5;AN=29246;NFAM=5
chr9	81310960	431175_2	N	]chr9:68630186]N	101.81	LOW	SVTYPE=BND;POS=68630186;STRANDS=+-:7;IMPRECISE;CIPOS=-522,9;CIEND=-10,404;CIPOS95=-85,2;CIEND95=0,82;MATEID=431175_1;EVENT=431175;SECONDARY;SU=7;PE=7;SR=0;ALG=PROD;AF=3.419e-05;NSAMP=1;MSQ=15.04;RECLASSIFIED;AC=1;AN=29246;NFAM=1
chr9	81310961	115160_1	N	[chr12:17719280[N	6125.15	LOW	SVTYPE=BND;POS=81310961;STRANDS=--:407;IMPRECISE;CIPOS=-278,10;CIEND=-262,7;CIPOS95=-13,10;CIEND95=-8,7;MATEID=115160_2;EVENT=115160;SU=407;PE=407;SR=0;ALG=PROD;AF=0.003283;NSAMP=96;MSQ=59.41;AC=96;AN=29246;NFAM=93
chr9	81310961	99627_2	N	]chr6:22322862]N	1373.85	LOW	SVTYPE=BND;POS=81310961;STRANDS=+-:133;IMPRECISE;CIPOS=-380,9;CIEND=-8,265;CIPOS95=-39,9;CIEND95=-8,15;MATEID=99627_1;EVENT=99627;SECONDARY;SU=133;PE=133;SR=0;ALG=PROD;AF=0.0004787;NSAMP=14;MSQ=63.9;AC=14;AN=29246;NFAM=14
chr9	81311194	16675_2	N	N]chr1:37997360]	29.74	LOW	SVTYPE=BND;POS=81311194;STRANDS=++:6;IMPRECISE;CIPOS=-10,588;CIEND=-10,212;CIPOS95=-2,120;CIEND95=-2,84;MATEID=16675_1;EVENT=16675;SECONDARY;SU=6;PE=6;SR=0;ALG=PROD;AF=3.419e-05;NSAMP=1;MSQ=29.74;AC=1;AN=29246;NFAM=1
chr9	81311233	115161_1	N	N]chr12:17719293]	758.7	LOW	SVTYPE=BND;POS=81311233;STRANDS=++:65;IMPRECISE;CIPOS=-43,382;CIEND=-10,361;CIPOS95=-29,29;CIEND95=-10,33;MATEID=115161_2;EVENT=115161;SU=65;PE=65;SR=0;ALG=PROD;AF=0.0006839;NSAMP=20;MSQ=36.35;AC=20;AN=29246;NFAM=20
chr9	81311269	99628_2	N	N[chr6:22322850[	342.28	LOW	SVTYPE=BND;POS=81311269;STRANDS=-+:45;IMPRECISE;CIPOS=-50,351;CIEND=-426,10;CIPOS95=-29,29;CIEND95=-49,10;MATEID=99628_1;EVENT=99628;SECONDARY;SU=45;PE=45;SR=0;ALG=PROD;AF=0.0001026;NSAMP=3;MSQ=37.58;AC=3;AN=29246;NFAM=3
chr9	81311270	117587_1	N	N[chr20:14583024[	80.46	LOW	SVTYPE=BND;POS=81311270;STRANDS=+-:11;IMPRECISE;CIPOS=-7,9;CIEND=-10,9;CIPOS95=-1,3;CIEND95=-3,0;MATEID=117587_2;EVENT=117587;SU=11;PE=10;SR=1;ALG=PROD;AF=3.419e-05;NSAMP=1;MSQ=80.46;AC=1;AN=29246;NFAM=1
chr9	81327268	71395_2	N	N]chr3:176223142]	2533.32	LOW	SVTYPE=BND;POS=81327268;STRANDS=++:200;IMPRECISE;CIPOS=-6,522;CIEND=-11,427;CIPOS95=-6,79;CIEND95=-11,17;MATEID=71395_1;EVENT=71395;SECONDARY;SU=200;PE=200;SR=0;ALG=PROD;AF=0.001607;NSAMP=47;MSQ=19.16;AC=47;AN=29246;NFAM=47
chr9	81332272	432191	N	<DEL>	155.73	PASS	SVTYPE=DEL;POS=81332272;SVLEN=-2117;END=81334389;STRANDS=+-:8;CIPOS=-10,9;CIEND=-7,4;CIPOS95=0,0;CIEND95=0,0;SU=8;PE=3;SR=5;ALG=PROD;AF=3.419e-05;NSAMP=1;MSQ=155.73;AC=1;AN=29246;NFAM=1
chr9	81336121	16676_2	N	[chr1:84052250[N	3881.29	LOW	SVTYPE=BND;POS=81336121;STRANDS=--:18;IMPRECISE;CIPOS=-30,29;CIEND=-30,25;CIPOS95=-2,2;CIEND95=-3,3;MATEID=16676_1;EVENT=16676;SECONDARY;SU=18;PE=17;SR=1;ALG=PROD;AF=0.004274;NSAMP=125;MSQ=21.15;AC=125;AN=29246;NFAM=125
chr9	81338421	432192	N	<DEL>	575.6	PASS	SVTYPE=DEL;POS=81338421;SVLEN=-4212;END=81342633;STRANDS=+-:23;CIPOS=-2,1;CIEND=-3,1;CIPOS95=0,0;CIEND95=0,0;SU=23;PE=11;SR=12;ALG=PROD;AF=3.419e-05;NSAMP=1;MSQ=575.55;AC=1;AN=29246;NFAM=1
chr9	81341171	432193_1	N	N[chr9:81342463[	17681.9	PASS	SVTYPE=BND;POS=81341171;STRANDS=+-:756;CIPOS=-2,1;CIEND=-1,0;CIPOS95=0,0;CIEND95=0,0;MATEID=432193_2;EVENT=432193;SU=756;PE=437;SR=319;ALG=PROD;AF=0.0005129;NSAMP=15;MSQ=587.89;RECLASSIFIED;AC=15;AN=29246;NFAM=12
chr9	81342463	432193_2	N	]chr9:81341171]N	17681.9	PASS	SVTYPE=BND;POS=81341171;STRANDS=+-:756;CIPOS=-1,0;CIEND=-2,1;CIPOS95=0,0;CIEND95=0,0;MATEID=432193_1;EVENT=432193;SECONDARY;SU=756;PE=437;SR=319;ALG=PROD;AF=0.0005129;NSAMP=15;MSQ=587.89;RECLASSIFIED;AC=15;AN=29246;NFAM=12
chr9	81352985	432194	N	<DEL>	3.37458e+06	PASS	SVTYPE=DEL;POS=81352985;SVLEN=-2264;END=81355249;STRANDS=+-:18;CIPOS=-7,6;CIEND=-10,9;CIPOS95=0,0;CIEND95=0,0;SU=18;PE=13;SR=5;ALG=PROD;AF=0.3391;NSAMP=7831;MSQ=206.97;MEDGQR=7.36;Q10GQR=3.03;AC=9916;AN=29246;NFAM=7258
chr9	81353010	432195	N	<DEL>	1.24862e+07	PASS	SVTYPE=DEL;POS=81353010;SVLEN=-2758;END=81355768;STRANDS=+-:460959;CIPOS=0,0;CIEND=0,0;CIPOS95=0,0;CIEND95=0,0;SU=460959;PE=269859;SR=191100;ALG=PROD;AF=0.3896;NSAMP=9074;MSQ=804.02;MEDGQR=12.64;Q10GQR=4.47;AC=11395;AN=29246;NFAM=8471
chr9	81366899	117308_1	N	N]chr19:8407069]	47.9	LOW	SVTYPE=BND;POS=81366899;STRANDS=++:4;CIPOS=-9,8;CIEND=-9,8;CIPOS95=0,0;CIEND95=0,0;MATEID=117308_2;EVENT=117308;SU=4;PE=0;SR=4;ALG=PROD;AF=3.419e-05;NSAMP=1;MSQ=47.9;AC=1;AN=29246;NFAM=1
chr9	81367469	81835_2	N	]chr4:4447631]N	35.82	LOW	SVTYPE=BND;POS=81367469;STRANDS=+-:4;IMPRECISE;CIPOS=-10,9;CIEND=-9,9;CIPOS95=-3,1;CIEND95=-1,3;MATEID=81835_1;EVENT=81835;SECONDARY;SU=4;PE=3;SR=1;ALG=PROD;AF=3.419e-05;NSAMP=1;MSQ=35.82;AC=1;AN=29246;NFAM=1
chr9	81370927	115216_1	N	N[chr12:33164068[	74.77	LOW	SVTYPE=BND;POS=81370927;STRANDS=+-:23;CIPOS=-10,6;CIEND=-10,9;CIPOS95=0,0;CIEND95=0,0;MATEID=115216_2;EVENT=115216;SU=23;PE=7;SR=16;ALG=PROD;AF=3.419e-05;NSAMP=1;MSQ=74.77;AC=1;AN=29246;NFAM=1
chr9	81370935	115217_1	N	]chr12:33164216]N	188.42	LOW	SVTYPE=BND;POS=81370935;STRANDS=-+:12;CIPOS=-10,9;CIEND=-5,5;CIPOS95=0,0;CIEND95=0,0;MATEID=115217_2;EVENT=115217;SU=12;PE=6;SR=6;ALG=PROD;AF=3.419e-05;NSAMP=1;MSQ=188.42;AC=1;AN=29246;NFAM=1
chr9	81388190	432197	N	<DEL>	1.64941e+06	PASS	SVTYPE=DEL;POS=81388190;SVLEN=-151;END=81388341;STRANDS=+-:61742;CIPOS=0,0;CIEND=0,0;CIPOS95=0,0;CIEND95=0,0;SU=61742;PE=624;SR=61118;ALG=PROD;AF=0.106;NSAMP=2860;MSQ=321.35;MEDGQR=3.91;Q10GQR=3.72;AC=3101;AN=29246;NFAM=2683
chr9	81390775	114246_1	N	N]chr10:95672173]	175805	LOW	SVTYPE=BND;POS=81390775;STRANDS=++:73;CIPOS=-8,6;CIEND=-9,8;CIPOS95=0,0;CIEND95=0,0;MATEID=114246_2;EVENT=114246;SU=73;PE=0;SR=73;ALG=PROD;AF=0.1022;NSAMP=2990;MSQ=38.69;AC=2990;AN=29246;NFAM=2907
chr9	81390779	115121_1	N	[chr12:7108925[N	20.64	LOW	SVTYPE=BND;POS=81390779;STRANDS=--:4;CIPOS=-9,8;CIEND=-9,8;CIPOS95=0,0;CIEND95=0,0;MATEID=115121_2;EVENT=115121;SU=4;PE=0;SR=4;ALG=PROD;AF=6.839e-05;NSAMP=2;MSQ=4.62;AC=2;AN=29246;NFAM=2
chr9	81413776	607929	N	<INV>	959.93	LOW	SVTYPE=INV;POS=81413776;SVLEN=961;END=81414737;STRANDS=++:11,--:8;IMPRECISE;CIPOS=-619,242;CIEND=-685,54;CIPOS95=-182,182;CIEND95=-202,54;SU=19;PE=19;SR=0;ALG=SUM;AF=0.0008548;NSAMP=24;MSQ=37.03;RETAINED;AC=25;AN=29246;NFAM=24
chr9	81415322	117999_1	N	]chr22:17222597]N	58.16	LOW	SVTYPE=BND;POS=81415322;STRANDS=-+:4;CIPOS=-9,8;CIEND=-9,8;CIPOS95=0,0;CIEND95=0,0;MATEID=117999_2;EVENT=117999;SU=4;PE=0;SR=4;ALG=PROD;AF=6.839e-05;NSAMP=2;MSQ=25.46;AC=2;AN=29246;NFAM=2
chr9	81427842	16677_2	N	N[chr1:151599212[	436.96	LOW	SVTYPE=BND;POS=81427842;STRANDS=-+:48;CIPOS=-30,29;CIEND=-10,9;CIPOS95=0,0;CIEND95=0,0;MATEID=16677_1;EVENT=16677;SECONDARY;SU=48;PE=11;SR=37;ALG=PROD;AF=0.0002052;NSAMP=6;MSQ=72.21;AC=6;AN=29246;NFAM=6
chr9	81433672	536506_2	N	N[chr9:81218585[	200.87	LOW	SVTYPE=BND;POS=81218585;STRANDS=-+:27;IMPRECISE;CIPOS=-50,482;CIEND=-526,29;CIPOS95=-49,49;CIEND95=-68,29;MATEID=536506_1;EVENT=536506;SECONDARY;SU=27;PE=27;SR=0;ALG=PROD;AF=0.0002735;NSAMP=8;MSQ=17.42;RECLASSIFIED;AC=8;AN=29246;NFAM=8
chr9	81434202	432177_2	N	]chr9:81218893]N	39.69	LOW	SVTYPE=BND;POS=81218893;STRANDS=+-:4;IMPRECISE;CIPOS=-537,9;CIEND=-10,581;CIPOS95=-190,1;CIEND95=0,186;MATEID=432177_1;EVENT=432177;SECONDARY;SU=4;PE=4;SR=0;ALG=PROD;AF=0.0001026;NSAMP=3;MSQ=13.04;RECLASSIFIED;AC=3;AN=29246;NFAM=3
chr9	81434569	536507_2	N	N[chr9:81219431[	29.56	LOW	SVTYPE=BND;POS=81219431;STRANDS=-+:6;IMPRECISE;CIPOS=-10,399;CIEND=-459,9;CIPOS95=-1,128;CIEND95=-113,2;MATEID=536507_1;EVENT=536507;SECONDARY;SU=6;PE=6;SR=0;ALG=PROD;AF=3.419e-05;NSAMP=1;MSQ=29.56;RECLASSIFIED;AC=1;AN=29246;NFAM=1
chr9	81445719	432198_1	N	N[chr9:81446293[	77874.9	PASS	SVTYPE=BND;POS=81445719;STRANDS=+-:2827;CIPOS=0,0;CIEND=0,0;CIPOS95=0,0;CIEND95=0,0;MATEID=432198_2;EVENT=432198;SU=2827;PE=1530;SR=1297;ALG=PROD;AF=0.002838;NSAMP=81;MSQ=690.17;RECLASSIFIED;AC=83;AN=29246;NFAM=78
chr9	81446293	432198_2	N	]chr9:81445719]N	77874.9	PASS	SVTYPE=BND;POS=81445719;STRANDS=+-:2827;CIPOS=0,0;CIEND=0,0;CIPOS95=0,0;CIEND95=0,0;MATEID=432198_1;EVENT=432198;SECONDARY;SU=2827;PE=1530;SR=1297;ALG=PROD;AF=0.002838;NSAMP=81;MSQ=690.17;RECLASSIFIED;AC=83;AN=29246;NFAM=78
chr9	81486319	432199_1	N	N[chr9:81486711[	3082.58	LOW	SVTYPE=BND;POS=81486319;STRANDS=+-:56;CIPOS=-10,9;CIEND=-10,9;CIPOS95=0,0;CIEND95=0,0;MATEID=432199_2;EVENT=432199;SU=56;PE=31;SR=25;ALG=PROD;AF=0.001094;NSAMP=32;MSQ=90.27;RECLASSIFIED;AC=32;AN=29246;NFAM=31
chr9	81486711	432199_2	N	]chr9:81486319]N	3082.58	LOW	SVTYPE=BND;POS=81486319;STRANDS=+-:56;CIPOS=-10,9;CIEND=-10,9;CIPOS95=0,0;CIEND95=0,0;MATEID=432199_1;EVENT=432199;SECONDARY;SU=56;PE=31;SR=25;ALG=PROD;AF=0.001094;NSAMP=32;MSQ=90.27;RECLASSIFIED;AC=32;AN=29246;NFAM=31
chr9	81504538	432200_1	N	N[chr9:81504814[	534.36	LOW	SVTYPE=BND;POS=81504538;STRANDS=+-:44;CIPOS=-9,8;CIEND=-9,8;CIPOS95=0,0;CIEND95=0,0;MATEID=432200_2;EVENT=432200;SU=44;PE=0;SR=44;ALG=PROD;AF=0.0004787;NSAMP=14;MSQ=16.91;RECLASSIFIED;AC=14;AN=29246;NFAM=14
chr9	81504814	432200_2	N	]chr9:81504538]N	534.36	LOW	SVTYPE=BND;POS=81504538;STRANDS=+-:44;CIPOS=-9,8;CIEND=-9,8;CIPOS95=0,0;CIEND95=0,0;MATEID=432200_1;EVENT=432200;SECONDARY;SU=44;PE=0;SR=44;ALG=PROD;AF=0.0004787;NSAMP=14;MSQ=16.91;RECLASSIFIED;AC=14;AN=29246;NFAM=14
chr9	81510460	607931_1	N	N]chr9:81511229]	27.27	LOW	SVTYPE=BND;POS=81510460;STRANDS=++:4;IMPRECISE;CIPOS=-10,352;CIEND=-10,520;CIPOS95=-1,167;CIEND95=-2,131;MATEID=607931_2;EVENT=607931;SU=4;PE=4;SR=0;ALG=PROD;AF=6.839e-05;NSAMP=2;MSQ=13.63;AC=2;AN=29246;NFAM=2
chr9	81510867	116110_1	N	[chr14:88990640[N	15.91	LOW	SVTYPE=BND;POS=81510867;STRANDS=--:4;CIPOS=-9,8;CIEND=-9,8;CIPOS95=0,0;CIEND95=0,0;MATEID=116110_2;EVENT=116110;SU=4;PE=0;SR=4;ALG=PROD;AF=3.419e-05;NSAMP=1;MSQ=14.98;AC=1;AN=29246;NFAM=1
chr9	81511229	607931_2	N	N]chr9:81510460]	27.27	LOW	SVTYPE=BND;POS=81511229;STRANDS=++:4;IMPRECISE;CIPOS=-10,520;CIEND=-10,352;CIPOS95=-2,131;CIEND95=-1,167;MATEID=607931_1;EVENT=607931;SECONDARY;SU=4;PE=4;SR=0;ALG=PROD;AF=6.839e-05;NSAMP=2;MSQ=13.63;AC=2;AN=29246;NFAM=2
chr9	81511250	113331_2	N	[chr8:137185752[N	1405.62	LOW	SVTYPE=BND;POS=81511250;STRANDS=--:4;IMPRECISE;CIPOS=-10,7;CIEND=-10,9;CIPOS95=-4,0;CIEND95=-3,3;MATEID=113331_1;EVENT=113331;SECONDARY;SU=4;PE=3;SR=1;ALG=PROD;AF=0.002496;NSAMP=73;MSQ=14.92;AC=73;AN=29246;NFAM=73
chr9	81511266	107589_2	N	N[chr7:23690182[	39441.9	LOW	SVTYPE=BND;POS=81511266;STRANDS=-+:4;CIPOS=-49,48;CIEND=-49,48;CIPOS95=0,0;CIEND95=0,0;MATEID=107589_1;EVENT=107589;SECONDARY;SU=4;PE=0;SR=4;ALG=PROD;AF=0.02859;NSAMP=799;MSQ=38.02;AC=836;AN=29246;NFAM=783
chr9	81511272	107590_2	N	N[chr7:140491074[	89552.1	LOW	SVTYPE=BND;POS=81511272;STRANDS=-+:4;CIPOS=-29,28;CIEND=-29,28;CIPOS95=0,0;CIEND95=0,0;MATEID=107590_1;EVENT=107590;SECONDARY;SU=4;PE=0;SR=4;ALG=PROD;AF=0.0663;NSAMP=1863;MSQ=30.94;AC=1939;AN=29246;NFAM=1821
chr9	81511278	107588_2	N	N]chr7:116890556]	201524	LOW	SVTYPE=BND;POS=81511278;STRANDS=++:26;CIPOS=-10,9;CIEND=-9,9;CIPOS95=0,0;CIEND95=0,0;MATEID=107588_1;EVENT=107588;SECONDARY;SU=26;PE=5;SR=21;ALG=PROD;AF=0.1459;NSAMP=3880;MSQ=31.63;AC=4267;AN=29246;NFAM=3690
chr9	81511278	116811_1	N	]chr17:30598801]N	45131.3	LOW	SVTYPE=BND;POS=81511278;STRANDS=-+:4;IMPRECISE;CIPOS=-9,9;CIEND=-10,9;CIPOS95=-3,1;CIEND95=-3,3;MATEID=116811_2;EVENT=116811;SU=4;PE=3;SR=1;ALG=PROD;AF=0.04387;NSAMP=1185;MSQ=26.88;AC=1283;AN=29246;NFAM=1165
chr9	81511332	114551_1	N	]chr10:96989728]N	22092.3	LOW	SVTYPE=BND;POS=81511332;STRANDS=-+:9;CIPOS=-29,28;CIEND=-29,28;CIPOS95=0,0;CIEND95=0,0;MATEID=114551_2;EVENT=114551;SU=9;PE=0;SR=9;ALG=PROD;AF=0.02352;NSAMP=687;MSQ=23.82;AC=688;AN=29246;NFAM=673
chr9	81511336	56612_2	N	N[chr2:52655594[	10078.6	LOW	SVTYPE=BND;POS=81511336;STRANDS=-+:4;IMPRECISE;CIPOS=-10,699;CIEND=-515,9;CIPOS95=-2,136;CIEND95=-100,3;MATEID=56612_1;EVENT=56612;SECONDARY;SU=4;PE=4;SR=0;ALG=PROD;AF=0.01481;NSAMP=429;MSQ=14.21;AC=433;AN=29246;NFAM=421
chr9	81511948	432202	N	<DEL>	266.7	PASS	SVTYPE=DEL;POS=81511948;SVLEN=-3357;END=81515305;STRANDS=+-:13;IMPRECISE;CIPOS=-5,9;CIEND=-10,9;CIPOS95=-1,1;CIEND95=-1,0;SU=13;PE=10;SR=3;ALG=PROD;AF=3.419e-05;NSAMP=1;MSQ=266.7;AC=1;AN=29246;NFAM=1
chr9	81513579	432203_1	N	N[chr9:81513923[	1113.42	LOW	SVTYPE=BND;POS=81513579;STRANDS=+-:12;CIPOS=-10,9;CIEND=-5,9;CIPOS95=0,0;CIEND95=0,0;MATEID=432203_2;EVENT=432203;SU=12;PE=0;SR=12;ALG=PROD;AF=0.0005813;NSAMP=17;MSQ=57.24;RECLASSIFIED;AC=17;AN=29246;NFAM=17
chr9	81513923	432203_2	N	]chr9:81513579]N	1113.42	LOW	SVTYPE=BND;POS=81513579;STRANDS=+-:12;CIPOS=-5,9;CIEND=-10,9;CIPOS95=0,0;CIEND95=0,0;MATEID=432203_1;EVENT=432203;SECONDARY;SU=12;PE=0;SR=12;ALG=PROD;AF=0.0005813;NSAMP=17;MSQ=57.24;RECLASSIFIED;AC=17;AN=29246;NFAM=17
chr9	81514822	607932	N	<INV>	109.49	LOW	SVTYPE=INV;POS=81514822;SVLEN=640;END=81515462;STRANDS=++:4,--:2;IMPRECISE;CIPOS=-1,0;CIEND=-10,9;CIPOS95=-1,0;CIEND95=-3,1;SU=6;PE=5;SR=1;ALG=PROD;AF=0.0001026;NSAMP=3;MSQ=30.44;AC=3;AN=29246;NFAM=3
chr9	81514830	432204_1	N	N[chr9:84019199[	111258	LOW	SVTYPE=BND;POS=81514830;STRANDS=+-:5;IMPRECISE;CIPOS=-7,9;CIEND=-9,6;CIPOS95=0,2;CIEND95=0,0;MATEID=432204_2;EVENT=432204;SU=5;PE=1;SR=4;ALG=PROD;AF=0.0954;NSAMP=2790;MSQ=26.73;RECLASSIFIED;AC=2790;AN=29246;NFAM=2750
chr9	81515246	432205_1	N	N[chr9:81515734[	209.11	LOW	SVTYPE=BND;POS=81515246;STRANDS=+-:10;IMPRECISE;CIPOS=-6,0;CIEND=-10,9;CIPOS95=-6,0;CIEND95=-1,1;MATEID=432205_2;EVENT=432205;SU=10;PE=8;SR=2;ALG=PROD;AF=3.419e-05;NSAMP=1;MSQ=194.68;RECLASSIFIED;AC=1;AN=29246;NFAM=1
chr9	81515734	432205_2	N	]chr9:81515246]N	209.11	LOW	SVTYPE=BND;POS=81515246;STRANDS=+-:10;IMPRECISE;CIPOS=-10,9;CIEND=-6,0;CIPOS95=-1,1;CIEND95=-6,0;MATEID=432205_1;EVENT=432205;SECONDARY;SU=10;PE=8;SR=2;ALG=PROD;AF=3.419e-05;NSAMP=1;MSQ=194.68;RECLASSIFIED;AC=1;AN=29246;NFAM=1
chr9	81518839	432206_1	N	N[chr9:81519039[	13671.5	LOW	SVTYPE=BND;POS=81518839;STRANDS=+-:278;CIPOS=-2,2;CIEND=-3,2;CIPOS95=0,0;CIEND95=0,0;MATEID=432206_2;EVENT=432206;SU=278;PE=9;SR=269;ALG=PROD;AF=0.001812;NSAMP=53;MSQ=228.37;RECLASSIFIED;AC=53;AN=29246;NFAM=52
chr9	81519039	432206_2	N	]chr9:81518839]N	13671.5	LOW	SVTYPE=BND;POS=81518839;STRANDS=+-:278;CIPOS=-3,2;CIEND=-2,2;CIPOS95=0,0;CIEND95=0,0;MATEID=432206_1;EVENT=432206;SECONDARY;SU=278;PE=9;SR=269;ALG=PROD;AF=0.001812;NSAMP=53;MSQ=228.37;RECLASSIFIED;AC=53;AN=29246;NFAM=52
chr9	81527514	432207	N	<DEL>	931.71	PASS	SVTYPE=DEL;POS=81527514;SVLEN=-270;END=81527784;STRANDS=+-:15;CIPOS=-10,9;CIEND=-2,1;CIPOS95=0,0;CIEND95=0,0;SU=15;PE=2;SR=13;ALG=PROD;AF=0.0001026;NSAMP=3;MSQ=307.99;AC=3;AN=29246;NFAM=3
chr9	81539883	432208	N	<DEL>	1096.92	PASS	SVTYPE=DEL;POS=81539883;SVLEN=-4868;END=81544751;STRANDS=+-:55;IMPRECISE;CIPOS=-30,280;CIEND=-260,37;CIPOS95=-22,22;CIEND95=-12,12;SU=55;PE=55;SR=0;ALG=PROD;AF=3.419e-05;NSAMP=1;MSQ=404.65;AC=1;AN=29246;NFAM=1
chr9	81544814	432209	N	<DEL>	176.65	PASS	SVTYPE=DEL;POS=81544814;SVLEN=-5171;END=81549985;STRANDS=+-:5;CIPOS=-10,9;CIEND=-10,9;CIPOS95=0,0;CIEND95=0,0;SU=5;PE=0;SR=5;ALG=PROD;AF=3.419e-05;NSAMP=1;MSQ=176.65;AC=1;AN=29246;NFAM=1
chr9	81545501	56613_2	N	[chr2:221941249[N	99.96	LOW	SVTYPE=BND;POS=81545501;STRANDS=--:5;IMPRECISE;CIPOS=-7,7;CIEND=-10,9;CIPOS95=0,1;CIEND95=0,0;MATEID=56613_1;EVENT=56613;SECONDARY;SU=5;PE=0;SR=5;ALG=PROD;AF=0.000171;NSAMP=5;MSQ=11.42;AC=5;AN=29246;NFAM=5
chr9	81546968	430061_2	N	]chr9:34212426]N	48515.8	LOW	SVTYPE=BND;POS=34212426;STRANDS=+-:5;CIPOS=-10,9;CIEND=-10,9;CIPOS95=0,0;CIEND95=0,0;MATEID=430061_1;EVENT=430061;SECONDARY;SU=5;PE=0;SR=5;ALG=PROD;AF=0.03778;NSAMP=1046;MSQ=28.16;RECLASSIFIED;AC=1105;AN=29246;NFAM=1025
chr9	81580755	432210	N	<DEL:ME:SINE|Alu|AluYj4>	378.99	PASS	SVTYPE=MEI;POS=81580755;SVLEN=-299;END=81581054;STRANDS=+-:12;CIPOS=-29,28;CIEND=-29,23;CIPOS95=0,0;CIEND95=0,0;SU=12;PE=0;SR=12;ALG=PROD;AF=0.0003761;NSAMP=11;MSQ=15.87;AC=11;AN=29246;NFAM=11
chr9	81587908	116559_1	N	]chr16:3849491]N	1357.24	LOW	SVTYPE=BND;POS=81587908;STRANDS=-+:5;CIPOS=-10,9;CIEND=-10,9;CIPOS95=0,0;CIEND95=0,0;MATEID=116559_2;EVENT=116559;SU=5;PE=0;SR=5;ALG=PROD;AF=0.001641;NSAMP=48;MSQ=15.16;AC=48;AN=29246;NFAM=48
chr9	81587946	113332_2	N	N[chr8:98987149[	7467.03	LOW	SVTYPE=BND;POS=81587946;STRANDS=-+:31;CIPOS=-9,8;CIEND=-9,8;CIPOS95=0,0;CIEND95=0,0;MATEID=113332_1;EVENT=113332;SECONDARY;SU=31;PE=0;SR=31;ALG=PROD;AF=0.007933;NSAMP=232;MSQ=22.06;AC=232;AN=29246;NFAM=228
chr9	81587946	56614_2	N	N]chr2:80149817]	6453.4	LOW	SVTYPE=BND;POS=81587946;STRANDS=++:277;CIPOS=-2,2;CIEND=-2,2;CIPOS95=0,0;CIEND95=0,0;MATEID=56614_1;EVENT=56614;SECONDARY;SU=277;PE=0;SR=277;ALG=PROD;AF=0.006702;NSAMP=196;MSQ=22.54;AC=196;AN=29246;NFAM=195
chr9	81587946	56615_2	N	N]chr2:195351828]	5845.25	LOW	SVTYPE=BND;POS=81587946;STRANDS=++:35;CIPOS=-9,8;CIEND=-9,8;CIPOS95=0,0;CIEND95=0,0;MATEID=56615_1;EVENT=56615;SECONDARY;SU=35;PE=0;SR=35;ALG=PROD;AF=0.006223;NSAMP=182;MSQ=19.38;AC=182;AN=29246;NFAM=181
chr9	81587946	81836_2	N	N]chr4:2360430]	3654.92	LOW	SVTYPE=BND;POS=81587946;STRANDS=++:29;CIPOS=-9,8;CIEND=-9,8;CIPOS95=0,0;CIEND95=0,0;MATEID=81836_1;EVENT=81836;SECONDARY;SU=29;PE=0;SR=29;ALG=PROD;AF=0.003761;NSAMP=110;MSQ=20.61;AC=110;AN=29246;NFAM=110
chr9	81587946	90996_2	N	N[chr5:119649708[	8770.12	LOW	SVTYPE=BND;POS=81587946;STRANDS=-+:4;CIPOS=-9,8;CIEND=-9,8;CIPOS95=0,0;CIEND95=0,0;MATEID=90996_1;EVENT=90996;SECONDARY;SU=4;PE=0;SR=4;ALG=PROD;AF=0.007899;NSAMP=231;MSQ=20.81;AC=231;AN=29246;NFAM=229
chr9	81607624	536510_1	N	]chr9:81608308]N	225.28	LOW	SVTYPE=BND;POS=81607624;STRANDS=-+:22;IMPRECISE;CIPOS=-238,9;CIEND=-10,221;CIPOS95=-44,3;CIEND95=-1,40;MATEID=536510_2;EVENT=536510;SU=22;PE=22;SR=0;ALG=PROD;AF=3.419e-05;NSAMP=1;MSQ=215.86;RECLASSIFIED;AC=1;AN=29246;NFAM=1
chr9	81608308	536510_2	N	N[chr9:81607624[	225.28	LOW	SVTYPE=BND;POS=81607624;STRANDS=-+:22;IMPRECISE;CIPOS=-10,221;CIEND=-238,9;CIPOS95=-1,40;CIEND95=-44,3;MATEID=536510_1;EVENT=536510;SECONDARY;SU=22;PE=22;SR=0;ALG=PROD;AF=3.419e-05;NSAMP=1;MSQ=215.86;RECLASSIFIED;AC=1;AN=29246;NFAM=1
chr9	81614148	71397_2	N	N]chr3:75733542]	520.09	LOW	SVTYPE=BND;POS=81614148;STRANDS=++:20;IMPRECISE;CIPOS=-8,405;CIEND=-50,372;CIPOS95=-8,70;CIEND95=-36,36;MATEID=71397_1;EVENT=71397;SECONDARY;SU=20;PE=20;SR=0;ALG=PROD;AF=0.0006839;NSAMP=20;MSQ=23.59;AC=20;AN=29246;NFAM=20
chr9	81615658	432213_1	N	N[chr9:81615729[	20755.1	LOW	SVTYPE=BND;POS=81615658;STRANDS=+-:597;CIPOS=-1,0;CIEND=-1,0;CIPOS95=0,0;CIEND95=0,0;MATEID=432213_2;EVENT=432213;SU=597;PE=2;SR=595;ALG=PROD;AF=0.00277;NSAMP=78;MSQ=212.65;RECLASSIFIED;AC=81;AN=29246;NFAM=76
chr9	81615729	432213_2	N	]chr9:81615658]N	20755.1	LOW	SVTYPE=BND;POS=81615658;STRANDS=+-:597;CIPOS=-1,0;CIEND=-1,0;CIPOS95=0,0;CIEND95=0,0;MATEID=432213_1;EVENT=432213;SECONDARY;SU=597;PE=2;SR=595;ALG=PROD;AF=0.00277;NSAMP=78;MSQ=212.65;RECLASSIFIED;AC=81;AN=29246;NFAM=76
chr9	81633308	16678_2	N	N[chr1:166533646[	14.99	LOW	SVTYPE=BND;POS=81633308;STRANDS=-+:4;IMPRECISE;CIPOS=-10,7;CIEND=-10,8;CIPOS95=-2,0;CIEND95=-1,0;MATEID=16678_1;EVENT=16678;SECONDARY;SU=4;PE=1;SR=3;ALG=PROD;AF=3.419e-05;NSAMP=1;MSQ=14.98;AC=1;AN=29246;NFAM=1
chr9	81650565	432214	N	<DEL>	839.3	PASS	SVTYPE=DEL;POS=81650565;SVLEN=-762;END=81651327;STRANDS=+-:35;CIPOS=-10,9;CIEND=-10,9;CIPOS95=0,0;CIEND95=0,0;SU=35;PE=18;SR=17;ALG=PROD;AF=3.419e-05;NSAMP=1;MSQ=839.3;AC=1;AN=29246;NFAM=1
chr9	81654628	432215	N	<DEL>	647.11	PASS	SVTYPE=DEL;POS=81654628;SVLEN=-4472;END=81659100;STRANDS=+-:36;IMPRECISE;CIPOS=-30,260;CIEND=-326,29;CIPOS95=-18,18;CIEND95=-18,18;SU=36;PE=36;SR=0;ALG=PROD;AF=0.0001026;NSAMP=3;MSQ=133.73;AC=3;AN=29246;NFAM=3
chr9	81661773	607937_1	N	[chr9:81663111[N	4165.34	LOW	SVTYPE=BND;POS=81661773;STRANDS=--:169;IMPRECISE;CIPOS=-363,6;CIEND=-314,10;CIPOS95=-38,6;CIEND95=-13,10;MATEID=607937_2;EVENT=607937;SU=169;PE=169;SR=0;ALG=PROD;AF=0.0005813;NSAMP=17;MSQ=209.26;AC=17;AN=29246;NFAM=17
chr9	81661775	607936_1	N	[chr9:81662317[N	1089.65	LOW	SVTYPE=BND;POS=81661775;STRANDS=--:131;CIPOS=-10,9;CIEND=-7,9;CIPOS95=0,0;CIEND95=0,0;MATEID=607936_2;EVENT=607936;SU=131;PE=25;SR=106;ALG=PROD;AF=0.0003077;NSAMP=9;MSQ=117.07;AC=9;AN=29246;NFAM=9
chr9	81661977	607938_1	N	N]chr9:81663104]	4493.82	LOW	SVTYPE=BND;POS=81661977;STRANDS=++:384;CIPOS=-2,4;CIEND=-4,2;CIPOS95=0,0;CIEND95=0,0;MATEID=607938_2;EVENT=607938;SU=384;PE=192;SR=192;ALG=PROD;AF=0.0006155;NSAMP=18;MSQ=213.61;AC=18;AN=29246;NFAM=17
chr9	81662315	536512_1	N	]chr9:81663105]N	590.24	LOW	SVTYPE=BND;POS=81662315;STRANDS=-+:29;IMPRECISE;CIPOS=-645,10;CIEND=-11,477;CIPOS95=-133,10;CIEND95=-11,77;MATEID=536512_2;EVENT=536512;SU=29;PE=29;SR=0;ALG=PROD;AF=0.0004103;NSAMP=12;MSQ=46.09;RECLASSIFIED;AC=12;AN=29246;NFAM=12
chr9	81662317	607936_2	N	[chr9:81661775[N	1089.65	LOW	SVTYPE=BND;POS=81662317;STRANDS=--:131;CIPOS=-7,9;CIEND=-10,9;CIPOS95=0,0;CIEND95=0,0;MATEID=607936_1;EVENT=607936;SECONDARY;SU=131;PE=25;SR=106;ALG=PROD;AF=0.0003077;NSAMP=9;MSQ=117.07;AC=9;AN=29246;NFAM=9
chr9	81662429	432216_1	N	N[chr9:81663110[	4224.19	LOW	SVTYPE=BND;POS=81662429;STRANDS=+-:270;CIPOS=-4,3;CIEND=-3,2;CIPOS95=0,0;CIEND95=0,0;MATEID=432216_2;EVENT=432216;SU=270;PE=97;SR=173;ALG=PROD;AF=0.0006155;NSAMP=18;MSQ=210.62;RECLASSIFIED;AC=18;AN=29246;NFAM=17
chr9	81663104	607938_2	N	N]chr9:81661977]	4493.82	LOW	SVTYPE=BND;POS=81663104;STRANDS=++:384;CIPOS=-4,2;CIEND=-2,4;CIPOS95=0,0;CIEND95=0,0;MATEID=607938_1;EVENT=607938;SECONDARY;SU=384;PE=192;SR=192;ALG=PROD;AF=0.0006155;NSAMP=18;MSQ=213.61;AC=18;AN=29246;NFAM=17
chr9	81663105	536512_2	N	N[chr9:81662315[	590.24	LOW	SVTYPE=BND;POS=81662315;STRANDS=-+:29;IMPRECISE;CIPOS=-11,477;CIEND=-645,10;CIPOS95=-11,77;CIEND95=-133,10;MATEID=536512_1;EVENT=536512;SECONDARY;SU=29;PE=29;SR=0;ALG=PROD;AF=0.0004103;NSAMP=12;MSQ=46.09;RECLASSIFIED;AC=12;AN=29246;NFAM=12
chr9	81663110	432216_2	N	]chr9:81662429]N	4224.19	LOW	SVTYPE=BND;POS=81662429;STRANDS=+-:270;CIPOS=-3,2;CIEND=-4,3;CIPOS95=0,0;CIEND95=0,0;MATEID=432216_1;EVENT=432216;SECONDARY;SU=270;PE=97;SR=173;ALG=PROD;AF=0.0006155;NSAMP=18;MSQ=210.62;RECLASSIFIED;AC=18;AN=29246;NFAM=17
chr9	81663111	607937_2	N	[chr9:81661773[N	4165.34	LOW	SVTYPE=BND;POS=81663111;STRANDS=--:169;IMPRECISE;CIPOS=-314,10;CIEND=-363,6;CIPOS95=-13,10;CIEND95=-38,6;MATEID=607937_1;EVENT=607937;SECONDARY;SU=169;PE=169;SR=0;ALG=PROD;AF=0.0005813;NSAMP=17;MSQ=209.26;AC=17;AN=29246;NFAM=17
chr9	81667138	118566_1	N	N]chrX:129991807]	12.05	LOW	SVTYPE=BND;POS=81667138;STRANDS=++:5;CIPOS=-10,9;CIEND=-10,9;CIPOS95=0,0;CIEND95=0,0;MATEID=118566_2;EVENT=118566;SU=5;PE=0;SR=5;ALG=PROD;AF=3.419e-05;NSAMP=1;MSQ=12.05;AC=1;AN=29246;NFAM=1
chr9	81670786	432217	N	<DEL>	2297.6	PASS	SVTYPE=DEL;POS=81670786;SVLEN=-165;END=81670951;STRANDS=+-:49;CIPOS=-6,5;CIEND=-6,5;CIPOS95=0,0;CIEND95=0,0;SU=49;PE=1;SR=48;ALG=PROD;AF=6.839e-05;NSAMP=2;MSQ=209.5;AC=2;AN=29246;NFAM=2
chr9	81690436	432218_1	N	N[chr9:81690771[	277.81	LOW	SVTYPE=BND;POS=81690436;STRANDS=+-:4;CIPOS=-9,8;CIEND=-9,8;CIPOS95=0,0;CIEND95=0,0;MATEID=432218_2;EVENT=432218;SU=4;PE=0;SR=4;ALG=PROD;AF=0.0005129;NSAMP=15;MSQ=15.23;RECLASSIFIED;AC=15;AN=29246;NFAM=14
chr9	81690771	432218_2	N	]chr9:81690436]N	277.81	LOW	SVTYPE=BND;POS=81690436;STRANDS=+-:4;CIPOS=-9,8;CIEND=-9,8;CIPOS95=0,0;CIEND95=0,0;MATEID=432218_1;EVENT=432218;SECONDARY;SU=4;PE=0;SR=4;ALG=PROD;AF=0.0005129;NSAMP=15;MSQ=15.23;RECLASSIFIED;AC=15;AN=29246;NFAM=14
chr9	81693186	536513_1	N	]chr9:81748607]N	1922.11	LOW	SVTYPE=BND;POS=81693186;STRANDS=-+:79;CIPOS=-25,29;CIEND=-24,23;CIPOS95=0,0;CIEND95=0,0;MATEID=536513_2;EVENT=536513;SU=79;PE=60;SR=19;ALG=PROD;AF=0.001265;NSAMP=37;MSQ=8.72;RECLASSIFIED;AC=37;AN=29246;NFAM=36
chr9	81697147	115795_1	N	N[chr13:93676107[	117.69	LOW	SVTYPE=BND;POS=81697147;STRANDS=+-:5;IMPRECISE;CIPOS=-10,504;CIEND=-610,5;CIPOS95=-2,140;CIEND95=-216,0;MATEID=115795_2;EVENT=115795;SU=5;PE=5;SR=0;ALG=PROD;AF=0.000171;NSAMP=5;MSQ=14.56;AC=5;AN=29246;NFAM=5
chr9	81697220	16679_2	N	[chr1:239278455[N	1572.9	LOW	SVTYPE=BND;POS=81697220;STRANDS=--:9;IMPRECISE;CIPOS=-580,27;CIEND=-355,29;CIPOS95=-123,27;CIEND95=-45,29;MATEID=16679_1;EVENT=16679;SECONDARY;SU=9;PE=9;SR=0;ALG=PROD;AF=0.00147;NSAMP=43;MSQ=24.59;AC=43;AN=29246;NFAM=43
chr9	81697220	99629_2	N	]chr6:30802619]N	166.91	LOW	SVTYPE=BND;POS=81697220;STRANDS=+-:4;IMPRECISE;CIPOS=-648,8;CIEND=-10,390;CIPOS95=-227,0;CIEND95=-2,113;MATEID=99629_1;EVENT=99629;SECONDARY;SU=4;PE=4;SR=0;ALG=PROD;AF=0.0002735;NSAMP=8;MSQ=13.69;AC=8;AN=29246;NFAM=8
chr9	81697245	607939_1	N	N]chr9:131124035]	1771.83	LOW	SVTYPE=BND;POS=81697245;STRANDS=++:132;IMPRECISE;CIPOS=-140,661;CIEND=-204,904;CIPOS95=-118,118;CIEND95=-144,144;MATEID=607939_2;EVENT=607939;SU=132;PE=132;SR=0;ALG=SUM;AF=0.001607;NSAMP=47;MSQ=18.56;AC=47;AN=29246;NFAM=47
chr9	81697724	71398_2	N	]chr3:90287285]N	121.7	LOW	SVTYPE=BND;POS=81697724;STRANDS=+-:7;IMPRECISE;CIPOS=-496,9;CIEND=-10,487;CIPOS95=-82,1;CIEND95=-3,72;MATEID=71398_1;EVENT=71398;SECONDARY;SU=7;PE=7;SR=0;ALG=PROD;AF=3.419e-05;NSAMP=1;MSQ=12.17;AC=1;AN=29246;NFAM=1
chr9	81700937	432219_1	N	N[chr9:81701242[	387.33	LOW	SVTYPE=BND;POS=81700937;STRANDS=+-:8;CIPOS=-6,4;CIEND=-5,4;CIPOS95=0,0;CIEND95=0,0;MATEID=432219_2;EVENT=432219;SU=8;PE=1;SR=7;ALG=PROD;AF=6.839e-05;NSAMP=2;MSQ=5.73;RECLASSIFIED;AC=2;AN=29246;NFAM=2
chr9	81701242	432219_2	N	]chr9:81700937]N	387.33	LOW	SVTYPE=BND;POS=81700937;STRANDS=+-:8;CIPOS=-5,4;CIEND=-6,4;CIPOS95=0,0;CIEND95=0,0;MATEID=432219_1;EVENT=432219;SECONDARY;SU=8;PE=1;SR=7;ALG=PROD;AF=6.839e-05;NSAMP=2;MSQ=5.73;RECLASSIFIED;AC=2;AN=29246;NFAM=2
chr9	81706171	432220	N	<DEL>	212.35	PASS	SVTYPE=DEL;POS=81706171;SVLEN=-180;END=81706351;STRANDS=+-:6;CIPOS=-6,5;CIEND=-6,5;CIPOS95=0,0;CIEND95=0,0;SU=6;PE=0;SR=6;ALG=PROD;AF=3.419e-05;NSAMP=1;MSQ=206.77;AC=1;AN=29246;NFAM=1
chr9	81709448	115055_1	N	[chr11:125589068[N	14143.4	LOW	SVTYPE=BND;POS=81709448;STRANDS=--:55;IMPRECISE;CIPOS=-458,23;CIEND=-388,9;CIPOS95=-64,23;CIEND95=-32,9;MATEID=115055_2;EVENT=115055;SU=55;PE=55;SR=0;ALG=PROD;AF=0.01272;NSAMP=314;MSQ=29.5;AC=369;AN=29020;NFAM=306
chr9	81709448	432221	N	<DEL:ME:Retroposon|SVA|SVA_F>	2.65678e+07	PASS	SVTYPE=MEI;POS=81709448;SVLEN=-2563;END=81712011;STRANDS=+-:895603;CIPOS=0,0;CIEND=0,0;CIPOS95=0,0;CIEND95=0,0;SU=895603;PE=550516;SR=345087;AF=0.8629;NSAMP=14276;MSQ=1104.49;MEDGQR=5.75;Q10GQR=5.09;AC=25235;AN=29246;NFAM=13187
chr9	81709470	56616_2	N	]chr2:222815662]N	76501.3	LOW	SVTYPE=BND;POS=81709470;STRANDS=+-:42;CIPOS=-8,8;CIEND=-10,6;CIPOS95=0,0;CIEND95=0,0;MATEID=56616_1;EVENT=56616;SECONDARY;SU=42;PE=22;SR=20;ALG=PROD;AF=0.07187;NSAMP=1441;MSQ=30.22;AC=2094;AN=29134;NFAM=1392
chr9	81709498	115089_1	N	[chr12:425318[N	464.58	LOW	SVTYPE=BND;POS=81709498;STRANDS=--:4;IMPRECISE;CIPOS=-10,3;CIEND=-10,9;CIPOS95=-7,0;CIEND95=-3,3;MATEID=115089_2;EVENT=115089;SU=4;PE=2;SR=2;ALG=PROD;AF=0.000718;NSAMP=21;MSQ=18.51;AC=21;AN=29246;NFAM=21
chr9	81709502	16680_2	N	]chr1:54130179]N	80.78	LOW	SVTYPE=BND;POS=81709502;STRANDS=+-:12;CIPOS=-10,9;CIEND=-8,6;CIPOS95=0,0;CIEND95=0,0;MATEID=16680_1;EVENT=16680;SECONDARY;SU=12;PE=7;SR=5;ALG=PROD;AF=3.419e-05;NSAMP=1;MSQ=80.78;AC=1;AN=29246;NFAM=1
chr9	81710298	117575_1	N	[chr20:8786858[N	21107.4	LOW	SVTYPE=BND;POS=81710298;STRANDS=--:1002;IMPRECISE;CIPOS=-181,19;CIEND=-215,3;CIPOS95=-6,6;CIEND95=-3,3;MATEID=117575_2;EVENT=117575;SU=1002;PE=1002;SR=0;ALG=PROD;AF=0.002872;NSAMP=83;MSQ=73.67;AC=84;AN=29246;NFAM=77
chr9	81710468	16681_2	N	[chr1:20830848[N	1232.96	LOW	SVTYPE=BND;POS=81710468;STRANDS=--:100;CIPOS=-6,2;CIEND=-6,6;CIPOS95=0,0;CIEND95=0,0;MATEID=16681_1;EVENT=16681;SECONDARY;SU=100;PE=40;SR=60;ALG=PROD;AF=0.0004445;NSAMP=13;MSQ=94.84;AC=13;AN=29246;NFAM=12
chr9	81710920	118309_1	N	]chrX:43117216]N	1423.41	LOW	SVTYPE=BND;POS=81710920;STRANDS=-+:8;IMPRECISE;CIPOS=-378,29;CIEND=-30,502;CIPOS95=-71,29;CIEND95=-30,127;MATEID=118309_2;EVENT=118309;SU=8;PE=8;SR=0;ALG=PROD;AF=0.0004103;NSAMP=12;MSQ=118.38;AC=12;AN=29246;NFAM=11
chr9	81710939	116123_1	N	]chr14:92107047]N	1329.97	LOW	SVTYPE=BND;POS=81710939;STRANDS=-+:5;IMPRECISE;CIPOS=-430,9;CIEND=-10,392;CIPOS95=-130,1;CIEND95=-1,129;MATEID=116123_2;EVENT=116123;SU=5;PE=5;SR=0;ALG=PROD;AF=0.0002735;NSAMP=8;MSQ=166.25;AC=8;AN=29246;NFAM=8
chr9	81744657	432224_1	N	N[chr9:81744846[	41.88	LOW	SVTYPE=BND;POS=81744657;STRANDS=+-:5;CIPOS=-10,9;CIEND=-10,9;CIPOS95=0,0;CIEND95=0,0;MATEID=432224_2;EVENT=432224;SU=5;PE=0;SR=5;ALG=PROD;AF=0.0001368;NSAMP=4;MSQ=10.09;RECLASSIFIED;AC=4;AN=29246;NFAM=4
chr9	81744846	432224_2	N	]chr9:81744657]N	41.88	LOW	SVTYPE=BND;POS=81744657;STRANDS=+-:5;CIPOS=-10,9;CIEND=-10,9;CIPOS95=0,0;CIEND95=0,0;MATEID=432224_1;EVENT=432224;SECONDARY;SU=5;PE=0;SR=5;ALG=PROD;AF=0.0001368;NSAMP=4;MSQ=10.09;RECLASSIFIED;AC=4;AN=29246;NFAM=4
chr9	81748607	536513_2	N	N[chr9:81693186[	1922.11	LOW	SVTYPE=BND;POS=81693186;STRANDS=-+:79;CIPOS=-24,23;CIEND=-25,29;CIPOS95=0,0;CIEND95=0,0;MATEID=536513_1;EVENT=536513;SECONDARY;SU=79;PE=60;SR=19;ALG=PROD;AF=0.001265;NSAMP=37;MSQ=8.72;RECLASSIFIED;AC=37;AN=29246;NFAM=36
chr9	81749566	56617_2	N	N]chr2:121301461]	5537	LOW	SVTYPE=BND;POS=81749566;STRANDS=++:312;IMPRECISE;CIPOS=-146,726;CIEND=-51,764;CIPOS95=-88,88;CIEND95=-51,156;MATEID=56617_1;EVENT=56617;SECONDARY;SU=312;PE=312;SR=0;ALG=SUM;AF=0.003488;NSAMP=102;MSQ=32.51;AC=102;AN=29246;NFAM=102
chr9	81749609	56618_2	N	[chr2:121301360[N	1768.95	LOW	SVTYPE=BND;POS=81749609;STRANDS=--:233;CIPOS=-4,3;CIEND=-3,4;CIPOS95=0,0;CIEND95=0,0;MATEID=56618_1;EVENT=56618;SECONDARY;SU=233;PE=34;SR=199;ALG=PROD;AF=0.0008548;NSAMP=25;MSQ=25.73;AC=25;AN=29246;NFAM=25
chr9	81763064	432225_1	N	N[chr9:81763310[	554.21	PASS	SVTYPE=BND;POS=81763064;STRANDS=+-:13;CIPOS=-10,9;CIEND=-3,1;CIPOS95=0,0;CIEND95=0,0;MATEID=432225_2;EVENT=432225;SU=13;PE=1;SR=12;ALG=PROD;AF=3.419e-05;NSAMP=1;MSQ=539.47;RECLASSIFIED;AC=1;AN=29246;NFAM=1
chr9	81763310	432225_2	N	]chr9:81763064]N	554.21	PASS	SVTYPE=BND;POS=81763064;STRANDS=+-:13;CIPOS=-3,1;CIEND=-10,9;CIPOS95=0,0;CIEND95=0,0;MATEID=432225_1;EVENT=432225;SECONDARY;SU=13;PE=1;SR=12;ALG=PROD;AF=3.419e-05;NSAMP=1;MSQ=539.47;RECLASSIFIED;AC=1;AN=29246;NFAM=1
chr9	81769659	607940	N	<INV>	19.42	LOW	SVTYPE=INV;POS=81769659;SVLEN=265;END=81769924;STRANDS=++:1,--:4;IMPRECISE;CIPOS=-30,9;CIEND=-13,9;CIPOS95=-20,1;CIEND95=-13,0;SU=5;PE=5;SR=0;ALG=PROD;AF=3.419e-05;NSAMP=1;MSQ=17.85;AC=1;AN=29246;NFAM=1
chr9	81791511	536514_1	N	]chr9:137854956]N	57479.2	LOW	SVTYPE=BND;POS=81791511;STRANDS=-+:117;CIPOS=-6,6;CIEND=-6,6;CIPOS95=0,0;CIEND95=0,0;MATEID=536514_2;EVENT=536514;SU=117;PE=0;SR=117;ALG=PROD;AF=0.07622;NSAMP=2211;MSQ=16.08;RECLASSIFIED;AC=2229;AN=29246;NFAM=2157
chr9	81791612	90997_2	N	[chr5:43063301[N	186.06	LOW	SVTYPE=BND;POS=81791612;STRANDS=--:4;CIPOS=-9,8;CIEND=-9,8;CIPOS95=0,0;CIEND95=0,0;MATEID=90997_1;EVENT=90997;SECONDARY;SU=4;PE=0;SR=4;ALG=PROD;AF=3.419e-05;NSAMP=1;MSQ=80.78;AC=1;AN=29246;NFAM=1
chr9	81800400	607941_1	N	N]chr9:81867678]	221.65	LOW	SVTYPE=BND;POS=81800400;STRANDS=++:10;IMPRECISE;CIPOS=-10,369;CIEND=-10,313;CIPOS95=-2,70;CIEND95=-3,45;MATEID=607941_2;EVENT=607941;SU=10;PE=10;SR=0;ALG=PROD;AF=3.419e-05;NSAMP=1;MSQ=218.73;AC=1;AN=29246;NFAM=1
chr9	81800877	115645_1	N	N]chr13:42207206]	81.15	LOW	SVTYPE=BND;POS=81800877;STRANDS=++:5;IMPRECISE;CIPOS=-10,591;CIEND=-10,599;CIPOS95=-1,200;CIEND95=-1,209;MATEID=115645_2;EVENT=115645;SU=5;PE=5;SR=0;ALG=PROD;AF=0.0001368;NSAMP=4;MSQ=11.19;AC=4;AN=29246;NFAM=4
chr9	81800905	107593_2	N	N]chr7:118693996]	539.85	LOW	SVTYPE=BND;POS=81800905;STRANDS=++:5;IMPRECISE;CIPOS=-30,506;CIEND=-30,523;CIPOS95=-30,158;CIEND95=-30,184;MATEID=107593_1;EVENT=107593;SECONDARY;SU=5;PE=5;SR=0;ALG=PROD;AF=0.0007864;NSAMP=23;MSQ=20.29;AC=23;AN=29246;NFAM=23
chr9	81800919	90998_2	N	]chr5:172057054]N	244.62	LOW	SVTYPE=BND;POS=81800919;STRANDS=+-:12;IMPRECISE;CIPOS=-322,49;CIEND=-30,563;CIPOS95=-32,32;CIEND95=-30,143;MATEID=90998_1;EVENT=90998;SECONDARY;SU=12;PE=12;SR=0;ALG=PROD;AF=0.0003419;NSAMP=10;MSQ=22.79;AC=10;AN=29246;NFAM=10
chr9	81800934	99633_2	N	N[chr6:19636867[	3170.44	LOW	SVTYPE=BND;POS=81800934;STRANDS=-+:8;IMPRECISE;CIPOS=-50,513;CIEND=-703,49;CIPOS95=-50,69;CIEND95=-98,49;MATEID=99633_1;EVENT=99633;SECONDARY;SU=8;PE=8;SR=0;ALG=PROD;AF=0.003727;NSAMP=109;MSQ=19.28;AC=109;AN=29246;NFAM=109
chr9	81800946	115643_1	N	[chr13:42207074[N	14389	LOW	SVTYPE=BND;POS=81800946;STRANDS=--:457;IMPRECISE;CIPOS=-638,224;CIEND=-824,64;CIPOS95=-20,20;CIEND95=-6,6;MATEID=115643_2;EVENT=115643;SU=457;PE=324;SR=133;ALG=SUM;AF=0.01166;NSAMP=341;MSQ=25.55;AC=341;AN=29246;NFAM=338
chr9	81800954	99632_2	N	N[chr6:164939441[	1733.62	LOW	SVTYPE=BND;POS=81800954;STRANDS=-+:16;IMPRECISE;CIPOS=-50,363;CIEND=-603,17;CIPOS95=-31,31;CIEND95=-128,17;MATEID=99632_1;EVENT=99632;SECONDARY;SU=16;PE=16;SR=0;ALG=PROD;AF=0.002735;NSAMP=80;MSQ=15.23;AC=80;AN=29246;NFAM=80
chr9	81800979	535200_2	N	N[chr9:4580235[	3079.38	LOW	SVTYPE=BND;POS=4580235;STRANDS=-+:22;CIPOS=-7,12;CIEND=-9,8;CIPOS95=0,0;CIEND95=0,0;MATEID=535200_1;EVENT=535200;SECONDARY;SU=22;PE=0;SR=22;ALG=PROD;AF=0.004479;NSAMP=131;MSQ=13.11;RECLASSIFIED;AC=131;AN=29246;NFAM=130
chr9	81800984	116197_1	N	N[chr15:26030025[	336.26	LOW	SVTYPE=BND;POS=81800984;STRANDS=+-:13;IMPRECISE;CIPOS=-30,256;CIEND=-608,29;CIPOS95=-30,35;CIEND95=-104,29;MATEID=116197_2;EVENT=116197;SU=13;PE=13;SR=0;ALG=PROD;AF=0.0005129;NSAMP=15;MSQ=15.94;AC=15;AN=29246;NFAM=15
chr9	81801004	71399_2	N	]chr3:72502431]N	528.09	LOW	SVTYPE=BND;POS=81801004;STRANDS=+-:14;IMPRECISE;CIPOS=-364,36;CIEND=-27,510;CIPOS95=-55,36;CIEND95=-27,102;MATEID=71399_1;EVENT=71399;SECONDARY;SU=14;PE=14;SR=0;ALG=PROD;AF=0.0008548;NSAMP=25;MSQ=17.03;AC=25;AN=29246;NFAM=25
chr9	81801006	116198_1	N	]chr15:26030175]N	16677.8	LOW	SVTYPE=BND;POS=81801006;STRANDS=-+:159;IMPRECISE;CIPOS=-225,9;CIEND=-9,451;CIPOS95=-5,5;CIEND95=-9,46;MATEID=116198_2;EVENT=116198;SU=159;PE=159;SR=0;ALG=PROD;AF=0.01908;NSAMP=558;MSQ=19.26;AC=558;AN=29246;NFAM=554
chr9	81801006	16682_2	N	]chr1:13336731]N	164.48	LOW	SVTYPE=BND;POS=81801006;STRANDS=+-:8;IMPRECISE;CIPOS=-523,29;CIEND=-30,654;CIPOS95=-98,29;CIEND95=-30,190;MATEID=16682_1;EVENT=16682;SECONDARY;SU=8;PE=8;SR=0;ALG=PROD;AF=0.0002052;NSAMP=6;MSQ=18.36;AC=6;AN=29246;NFAM=6
chr9	81801006	99630_2	N	]chr6:164939580]N	37338.2	LOW	SVTYPE=BND;POS=81801006;STRANDS=+-:1497;IMPRECISE;CIPOS=-676,218;CIEND=-60,805;CIPOS95=-104,104;CIEND95=-60,163;MATEID=99630_1;EVENT=99630;SECONDARY;SU=1497;PE=1497;SR=0;ALG=SUM;AF=0.02489;NSAMP=728;MSQ=32.55;AC=728;AN=29246;NFAM=724
chr9	81801006	99634_2	N	[chr6:134396266[N	225.59	LOW	SVTYPE=BND;POS=81801006;STRANDS=--:4;IMPRECISE;CIPOS=-524,49;CIEND=-726,49;CIPOS95=-164,49;CIEND95=-230,49;MATEID=99634_1;EVENT=99634;SECONDARY;SU=4;PE=4;SR=0;ALG=PROD;AF=0.0002393;NSAMP=6;MSQ=27.84;AC=7;AN=29246;NFAM=6
chr9	81801009	114418_1	N	]chr10:31576811]N	22842.7	LOW	SVTYPE=BND;POS=81801009;STRANDS=-+:4;CIPOS=-9,8;CIEND=-9,8;CIPOS95=0,0;CIEND95=0,0;MATEID=114418_2;EVENT=114418;SU=4;PE=0;SR=4;ALG=PROD;AF=0.02445;NSAMP=710;MSQ=17.71;AC=715;AN=29246;NFAM=700
chr9	81801010	113333_2	N	]chr8:19667094]N	2543.25	LOW	SVTYPE=BND;POS=81801010;STRANDS=+-:44;IMPRECISE;CIPOS=-381,11;CIEND=-11,525;CIPOS95=-29,11;CIEND95=-11,92;MATEID=113333_1;EVENT=113333;SECONDARY;SU=44;PE=44;SR=0;ALG=PROD;AF=0.001846;NSAMP=54;MSQ=21.89;AC=54;AN=29246;NFAM=54
chr9	81801010	117298_1	N	[chr19:6814610[N	9183.6	LOW	SVTYPE=BND;POS=81801010;STRANDS=--:17;IMPRECISE;CIPOS=-387,29;CIEND=-510,22;CIPOS95=-32,29;CIEND95=-120,22;MATEID=117298_2;EVENT=117298;SU=17;PE=17;SR=0;ALG=PROD;AF=0.009745;NSAMP=282;MSQ=19.52;AC=285;AN=29246;NFAM=277
chr9	81801010	99631_2	N	]chr6:19637024]N	3654.78	LOW	SVTYPE=BND;POS=81801010;STRANDS=+-:31;IMPRECISE;CIPOS=-664,163;CIEND=-54,749;CIPOS95=-158,158;CIEND95=-54,219;MATEID=99631_1;EVENT=99631;SECONDARY;SU=31;PE=31;SR=0;ALG=SUM;AF=0.003385;NSAMP=99;MSQ=19.81;AC=99;AN=29246;NFAM=99
chr9	81801013	107592_2	N	[chr7:118693868[N	1163.12	LOW	SVTYPE=BND;POS=81801013;STRANDS=--:9;IMPRECISE;CIPOS=-513,29;CIEND=-728,29;CIPOS95=-82,29;CIEND95=-189,29;MATEID=107592_1;EVENT=107592;SECONDARY;SU=9;PE=9;SR=0;ALG=PROD;AF=0.0009574;NSAMP=28;MSQ=14.4;AC=28;AN=29246;NFAM=28
chr9	81801029	81838_2	N	]chr4:21528836]N	131.73	LOW	SVTYPE=BND;POS=81801029;STRANDS=+-:6;IMPRECISE;CIPOS=-515,29;CIEND=-30,737;CIPOS95=-139,29;CIEND95=-30,216;MATEID=81838_1;EVENT=81838;SECONDARY;SU=6;PE=6;SR=0;ALG=PROD;AF=6.839e-05;NSAMP=2;MSQ=26.97;AC=2;AN=29246;NFAM=2
chr9	81801032	81839_2	N	N[chr4:83001947[	7041.79	LOW	SVTYPE=BND;POS=81801032;STRANDS=-+:4;IMPRECISE;CIPOS=-29,519;CIEND=-390,29;CIPOS95=-29,171;CIEND95=-116,29;MATEID=81839_1;EVENT=81839;SECONDARY;SU=4;PE=4;SR=0;ALG=PROD;AF=0.005881;NSAMP=172;MSQ=23.86;AC=172;AN=29246;NFAM=171
chr9	81801038	81837_2	N	N]chr4:68399620]	198.11	LOW	SVTYPE=BND;POS=81801038;STRANDS=++:17;IMPRECISE;CIPOS=-28,593;CIEND=-30,479;CIPOS95=-28,172;CIEND95=-30,95;MATEID=81837_1;EVENT=81837;SECONDARY;SU=17;PE=17;SR=0;ALG=PROD;AF=0.0001026;NSAMP=3;MSQ=52.78;AC=3;AN=29246;NFAM=3
chr9	81801040	432226_1	N	N[chr9:83479789[	47051.9	LOW	SVTYPE=BND;POS=81801040;STRANDS=+-:13;IMPRECISE;CIPOS=-30,497;CIEND=-507,29;CIPOS95=-30,140;CIEND95=-120,29;MATEID=432226_2;EVENT=432226;SU=13;PE=13;SR=0;ALG=PROD;AF=0.04394;NSAMP=1285;MSQ=25.29;RECLASSIFIED;AC=1285;AN=29246;NFAM=1256
chr9	81801058	107591_2	N	N]chr7:109258491]	190.08	LOW	SVTYPE=BND;POS=81801058;STRANDS=++:10;IMPRECISE;CIPOS=-30,326;CIEND=-30,257;CIPOS95=-30,81;CIEND95=-30,47;MATEID=107591_1;EVENT=107591;SECONDARY;SU=10;PE=10;SR=0;ALG=PROD;AF=0.0001368;NSAMP=4;MSQ=47.16;AC=4;AN=29246;NFAM=4
chr9	81801070	16683_2	N	]chr1:164507700]N	125.5	LOW	SVTYPE=BND;POS=81801070;STRANDS=+-:5;IMPRECISE;CIPOS=-586,29;CIEND=-27,704;CIPOS95=-126,29;CIEND95=-27,169;MATEID=16683_1;EVENT=16683;SECONDARY;SU=5;PE=5;SR=0;ALG=PROD;AF=6.839e-05;NSAMP=2;MSQ=49.31;AC=2;AN=29246;NFAM=2
chr9	81801124	117615_1	N	]chr20:23154931]N	608.85	LOW	SVTYPE=BND;POS=81801124;STRANDS=-+:4;IMPRECISE;CIPOS=-616,9;CIEND=-8,609;CIPOS95=-208,0;CIEND95=0,215;MATEID=117615_2;EVENT=117615;SU=4;PE=4;SR=0;ALG=PROD;AF=0.0009916;NSAMP=29;MSQ=14.3;AC=29;AN=29246;NFAM=29
chr9	81805994	432228_1	N	N[chr9:81806068[	212.9	LOW	SVTYPE=BND;POS=81805994;STRANDS=+-:17;CIPOS=-10,8;CIEND=-6,9;CIPOS95=0,0;CIEND95=0,0;MATEID=432228_2;EVENT=432228;SU=17;PE=1;SR=16;ALG=PROD;AF=0.0002393;NSAMP=7;MSQ=23.11;RECLASSIFIED;AC=7;AN=29246;NFAM=7
chr9	81806068	432228_2	N	]chr9:81805994]N	212.9	LOW	SVTYPE=BND;POS=81805994;STRANDS=+-:17;CIPOS=-6,9;CIEND=-10,8;CIPOS95=0,0;CIEND95=0,0;MATEID=432228_1;EVENT=432228;SECONDARY;SU=17;PE=1;SR=16;ALG=PROD;AF=0.0002393;NSAMP=7;MSQ=23.11;RECLASSIFIED;AC=7;AN=29246;NFAM=7
chr9	81806345	432229_1	N	N[chr9:81808336[	67222.4	PASS	SVTYPE=BND;POS=81806345;STRANDS=+-:2492;CIPOS=-1,1;CIEND=-1,0;CIPOS95=0,0;CIEND95=0,0;MATEID=432229_2;EVENT=432229;SU=2492;PE=1917;SR=575;ALG=PROD;AF=0.002906;NSAMP=85;MSQ=483.96;RECLASSIFIED;AC=85;AN=29246;NFAM=78
chr9	81808184	432231_1	N	N[chr9:81808537[	1121.3	LOW	SVTYPE=BND;POS=81808184;STRANDS=+-:6;IMPRECISE;CIPOS=-9,5;CIEND=-8,9;CIPOS95=-1,0;CIEND95=0,1;MATEID=432231_2;EVENT=432231;SU=6;PE=1;SR=5;ALG=PROD;AF=0.0006155;NSAMP=18;MSQ=46.37;RECLASSIFIED;AC=18;AN=29246;NFAM=18
chr9	81808336	432229_2	N	]chr9:81806345]N	67222.4	PASS	SVTYPE=BND;POS=81806345;STRANDS=+-:2492;CIPOS=-1,0;CIEND=-1,1;CIPOS95=0,0;CIEND95=0,0;MATEID=432229_1;EVENT=432229;SECONDARY;SU=2492;PE=1917;SR=575;ALG=PROD;AF=0.002906;NSAMP=85;MSQ=483.96;RECLASSIFIED;AC=85;AN=29246;NFAM=78
chr9	81808537	432231_2	N	]chr9:81808184]N	1121.3	LOW	SVTYPE=BND;POS=81808184;STRANDS=+-:6;IMPRECISE;CIPOS=-8,9;CIEND=-9,5;CIPOS95=0,1;CIEND95=-1,0;MATEID=432231_1;EVENT=432231;SECONDARY;SU=6;PE=1;SR=5;ALG=PROD;AF=0.0006155;NSAMP=18;MSQ=46.37;RECLASSIFIED;AC=18;AN=29246;NFAM=18
chr9	81809050	432232	N	<DEL>	165111	PASS	SVTYPE=DEL;POS=81809050;SVLEN=-328;END=81809378;STRANDS=+-:4;IMPRECISE;CIPOS=-10,9;CIEND=-10,9;CIPOS95=-2,3;CIEND95=-3,3;SU=4;PE=3;SR=1;ALG=PROD;AF=0.01222;NSAMP=28;MSQ=203.49;MEDGQR=2.37;Q10GQR=1.85;AC=29;AN=2374;NFAM=28
chr9	81816445	432234	N	<DEL>	302.46	PASS	SVTYPE=DEL;POS=81816445;SVLEN=-1201;END=81817646;STRANDS=+-:16;IMPRECISE;CIPOS=-30,188;CIEND=-398,29;CIPOS95=-30,32;CIEND95=-64,29;SU=16;PE=16;SR=0;ALG=PROD;AF=6.839e-05;NSAMP=2;MSQ=151.23;AC=2;AN=29246;NFAM=2
chr9	81821882	432235	N	<DEL:ME:SINE|Alu|AluYa5>	466975	PASS	SVTYPE=MEI;POS=81821882;SVLEN=-326;END=81822208;STRANDS=+-:10237;CIPOS=0,0;CIEND=0,0;CIPOS95=0,0;CIEND95=0,0;SU=10237;PE=1535;SR=8702;ALG=PROD;AF=0.04548;NSAMP=1306;MSQ=188.86;MEDGQR=1.67;Q10GQR=0.89;AC=1330;AN=29246;NFAM=1270
chr9	81833321	432236_1	N	N[chr9:81833798[	853.48	LOW	SVTYPE=BND;POS=81833321;STRANDS=+-:9;CIPOS=-29,28;CIEND=-29,28;CIPOS95=0,0;CIEND95=0,0;MATEID=432236_2;EVENT=432236;SU=9;PE=2;SR=7;ALG=PROD;AF=0.0002052;NSAMP=6;MSQ=132.37;RECLASSIFIED;AC=6;AN=29246;NFAM=6
chr9	81833798	432236_2	N	]chr9:81833321]N	853.48	LOW	SVTYPE=BND;POS=81833321;STRANDS=+-:9;CIPOS=-29,28;CIEND=-29,28;CIPOS95=0,0;CIEND95=0,0;MATEID=432236_1;EVENT=432236;SECONDARY;SU=9;PE=2;SR=7;ALG=PROD;AF=0.0002052;NSAMP=6;MSQ=132.37;RECLASSIFIED;AC=6;AN=29246;NFAM=6
chr9	81841020	432237_1	N	N[chr9:81843408[	907.44	LOW	SVTYPE=BND;POS=81841020;STRANDS=+-:10;IMPRECISE;CIPOS=-30,446;CIEND=-429,29;CIPOS95=-30,94;CIEND95=-86,29;MATEID=432237_2;EVENT=432237;SU=10;PE=10;SR=0;ALG=PROD;AF=0.0003761;NSAMP=11;MSQ=75.67;RECLASSIFIED;AC=11;AN=29246;NFAM=11
chr9	81843221	432238	N	<DEL:ME:SINE|Alu|AluYa5>	8684.19	PASS	SVTYPE=MEI;POS=81843221;SVLEN=-307;END=81843528;STRANDS=+-:240;CIPOS=-3,2;CIEND=-2,1;CIPOS95=0,0;CIEND95=0,0;SU=240;PE=39;SR=201;ALG=PROD;AF=0.0008206;NSAMP=24;MSQ=323.96;AC=24;AN=29246;NFAM=24
chr9	81843408	432237_2	N	]chr9:81841020]N	907.44	LOW	SVTYPE=BND;POS=81841020;STRANDS=+-:10;IMPRECISE;CIPOS=-429,29;CIEND=-30,446;CIPOS95=-86,29;CIEND95=-30,94;MATEID=432237_1;EVENT=432237;SECONDARY;SU=10;PE=10;SR=0;ALG=PROD;AF=0.0003761;NSAMP=11;MSQ=75.67;RECLASSIFIED;AC=11;AN=29246;NFAM=11
chr9	81845049	536516	N	<DUP>	502.63	PASS	SVTYPE=DUP;POS=81845049;SVLEN=654;END=81845703;STRANDS=-+:41;CIPOS=-25,25;CIEND=-25,27;CIPOS95=0,0;CIEND95=0,0;SU=41;PE=33;SR=8;ALG=PROD;AF=0.0003077;NSAMP=9;MSQ=48.05;AC=9;AN=29246;NFAM=9
chr9	81848039	432239_1	N	N[chr9:81848110[	1144.8	PASS	SVTYPE=BND;POS=81848039;STRANDS=+-:42;CIPOS=-10,9;CIEND=-10,9;CIPOS95=0,0;CIEND95=0,0;MATEID=432239_2;EVENT=432239;SU=42;PE=0;SR=42;ALG=PROD;AF=3.419e-05;NSAMP=1;MSQ=389.69;RECLASSIFIED;AC=1;AN=29246;NFAM=1
chr9	81848110	432239_2	N	]chr9:81848039]N	1144.8	PASS	SVTYPE=BND;POS=81848039;STRANDS=+-:42;CIPOS=-10,9;CIEND=-10,9;CIPOS95=0,0;CIEND95=0,0;MATEID=432239_1;EVENT=432239;SECONDARY;SU=42;PE=0;SR=42;ALG=PROD;AF=3.419e-05;NSAMP=1;MSQ=389.69;RECLASSIFIED;AC=1;AN=29246;NFAM=1
chr9	81858532	432242_1	N	N[chr9:81859024[	752.01	PASS	SVTYPE=BND;POS=81858532;STRANDS=+-:20;CIPOS=-3,1;CIEND=-10,9;CIPOS95=0,0;CIEND95=0,0;MATEID=432242_2;EVENT=432242;SU=20;PE=7;SR=13;ALG=PROD;AF=3.419e-05;NSAMP=1;MSQ=4.64;RECLASSIFIED;AC=1;AN=29246;NFAM=1
chr9	81859024	432242_2	N	]chr9:81858532]N	752.01	PASS	SVTYPE=BND;POS=81858532;STRANDS=+-:20;CIPOS=-10,9;CIEND=-3,1;CIPOS95=0,0;CIEND95=0,0;MATEID=432242_1;EVENT=432242;SECONDARY;SU=20;PE=7;SR=13;ALG=PROD;AF=3.419e-05;NSAMP=1;MSQ=4.64;RECLASSIFIED;AC=1;AN=29246;NFAM=1
chr9	81862171	432243	N	<DEL:ME:SINE|Alu|AluYa5>	8.43022e+06	PASS	SVTYPE=MEI;POS=81862171;SVLEN=-318;END=81862489;STRANDS=+-:201329;CIPOS=0,0;CIEND=0,0;CIPOS95=0,0;CIEND95=0,0;SU=201329;PE=30297;SR=171032;ALG=PROD;AF=0.3952;NSAMP=9078;MSQ=609.6;MEDGQR=3.28;Q10GQR=2.28;AC=11557;AN=29246;NFAM=8540
chr9	81863875	432244	N	<DEL:ME:SINE|Alu|AluYb8>	5.97867e+06	PASS	SVTYPE=MEI;POS=81863875;SVLEN=-286;END=81864161;STRANDS=+-:39342;CIPOS=0,0;CIEND=0,0;CIPOS95=0,0;CIEND95=0,0;SU=39342;PE=13911;SR=25431;ALG=PROD;AF=0.4095;NSAMP=9830;MSQ=405.75;MEDGQR=1.79;Q10GQR=0.58;AC=11977;AN=29246;NFAM=9218
chr9	81866662	432245	N	<DEL>	425.44	PASS	SVTYPE=DEL;POS=81866662;SVLEN=-1888;END=81868550;STRANDS=+-:18;IMPRECISE;CIPOS=-10,9;CIEND=-10,7;CIPOS95=-1,1;CIEND95=-1,0;SU=18;PE=16;SR=2;ALG=PROD;AF=3.419e-05;NSAMP=1;MSQ=425.44;AC=1;AN=29246;NFAM=1
chr9	81867678	607941_2	N	N]chr9:81800400]	221.65	LOW	SVTYPE=BND;POS=81867678;STRANDS=++:10;IMPRECISE;CIPOS=-10,313;CIEND=-10,369;CIPOS95=-3,45;CIEND95=-2,70;MATEID=607941_1;EVENT=607941;SECONDARY;SU=10;PE=10;SR=0;ALG=PROD;AF=3.419e-05;NSAMP=1;MSQ=218.73;AC=1;AN=29246;NFAM=1
chr9	81868376	432246	N	<DEL>	290.68	PASS	SVTYPE=DEL;POS=81868376;SVLEN=-2587;END=81870963;STRANDS=+-:15;CIPOS=-4,3;CIEND=-10,9;CIPOS95=0,0;CIEND95=0,0;SU=15;PE=7;SR=8;ALG=PROD;AF=3.419e-05;NSAMP=1;MSQ=290.68;AC=1;AN=29246;NFAM=1
chr9	81876205	16684_2	N	N[chr1:218461809[	20748.6	LOW	SVTYPE=BND;POS=81876205;STRANDS=-+:4;IMPRECISE;CIPOS=-10,7;CIEND=-9,8;CIPOS95=-2,0;CIEND95=0,0;MATEID=16684_1;EVENT=16684;SECONDARY;SU=4;PE=0;SR=4;ALG=PROD;AF=0.02082;NSAMP=609;MSQ=33.59;AC=609;AN=29246;NFAM=609
chr9	81881608	536517_1	N	]chr9:81883231]N	1724.81	LOW	SVTYPE=BND;POS=81881608;STRANDS=-+:181;IMPRECISE;CIPOS=-236,13;CIEND=-12,240;CIPOS95=-6,6;CIEND95=-5,5;MATEID=536517_2;EVENT=536517;SU=181;PE=181;SR=0;ALG=PROD;AF=0.0004787;NSAMP=14;MSQ=82.53;RECLASSIFIED;AC=14;AN=29246;NFAM=14
chr9	81883230	432248	N	<DEL>	419.37	PASS	SVTYPE=DEL;POS=81883230;SVLEN=-1911;END=81885141;STRANDS=+-:12;IMPRECISE;CIPOS=-10,334;CIEND=-549,9;CIPOS95=-2,57;CIEND95=-62,2;SU=12;PE=12;SR=0;ALG=PROD;AF=6.839e-05;NSAMP=2;MSQ=209.69;AC=2;AN=29246;NFAM=2
chr9	81883231	536517_2	N	N[chr9:81881608[	1724.81	LOW	SVTYPE=BND;POS=81881608;STRANDS=-+:181;IMPRECISE;CIPOS=-12,240;CIEND=-236,13;CIPOS95=-5,5;CIEND95=-6,6;MATEID=536517_1;EVENT=536517;SECONDARY;SU=181;PE=181;SR=0;ALG=PROD;AF=0.0004787;NSAMP=14;MSQ=82.53;RECLASSIFIED;AC=14;AN=29246;NFAM=14
chr9	81887730	432249	N	<DEL>	623.39	PASS	SVTYPE=DEL;POS=81887730;SVLEN=-2247;END=81889977;STRANDS=+-:25;IMPRECISE;CIPOS=-27,29;CIEND=-30,23;CIPOS95=-2,2;CIEND95=-7,7;SU=25;PE=24;SR=1;ALG=PROD;AF=6.839e-05;NSAMP=2;MSQ=311.69;AC=2;AN=29246;NFAM=2
chr9	81888569	432251_1	N	N[chr9:81888856[	64.93	LOW	SVTYPE=BND;POS=81888569;STRANDS=+-:4;CIPOS=-9,8;CIEND=-9,8;CIPOS95=0,0;CIEND95=0,0;MATEID=432251_2;EVENT=432251;SU=4;PE=0;SR=4;ALG=PROD;AF=0.0001026;NSAMP=3;MSQ=19.16;RECLASSIFIED;AC=3;AN=29246;NFAM=3
chr9	81888856	432251_2	N	]chr9:81888569]N	64.93	LOW	SVTYPE=BND;POS=81888569;STRANDS=+-:4;CIPOS=-9,8;CIEND=-9,8;CIPOS95=0,0;CIEND95=0,0;MATEID=432251_1;EVENT=432251;SECONDARY;SU=4;PE=0;SR=4;ALG=PROD;AF=0.0001026;NSAMP=3;MSQ=19.16;RECLASSIFIED;AC=3;AN=29246;NFAM=3
chr9	81900139	432252_1	N	N[chr9:81900610[	24903.8	PASS	SVTYPE=BND;POS=81900139;STRANDS=+-:808;CIPOS=-1,1;CIEND=-1,0;CIPOS95=0,0;CIEND95=0,0;MATEID=432252_2;EVENT=432252;SU=808;PE=370;SR=438;ALG=PROD;AF=0.001504;NSAMP=44;MSQ=475.32;RECLASSIFIED;AC=44;AN=29246;NFAM=44
chr9	81900610	432252_2	N	]chr9:81900139]N	24903.8	PASS	SVTYPE=BND;POS=81900139;STRANDS=+-:808;CIPOS=-1,0;CIEND=-1,1;CIPOS95=0,0;CIEND95=0,0;MATEID=432252_1;EVENT=432252;SECONDARY;SU=808;PE=370;SR=438;ALG=PROD;AF=0.001504;NSAMP=44;MSQ=475.32;RECLASSIFIED;AC=44;AN=29246;NFAM=44
chr9	81906085	536519_1	N	]chr9:81986966]N	12492.8	LOW	SVTYPE=BND;POS=81906085;STRANDS=-+:1670;IMPRECISE;CIPOS=-141,13;CIEND=-10,60;CIPOS95=-4,4;CIEND95=0,0;MATEID=536519_2;EVENT=536519;SU=1670;PE=1670;SR=0;ALG=PROD;AF=0.007249;NSAMP=211;MSQ=50.76;RECLASSIFIED;AC=212;AN=29246;NFAM=206
chr9	81906374	432254_1	N	N[chr9:81987020[	12298.7	LOW	SVTYPE=BND;POS=81906374;STRANDS=+-:1085;IMPRECISE;CIPOS=-10,152;CIEND=-30,8;CIPOS95=-2,2;CIEND95=-1,1;MATEID=432254_2;EVENT=432254;SU=1085;PE=1085;SR=0;ALG=PROD;AF=0.005437;NSAMP=159;MSQ=65.96;RETAINED;RECLASSIFIED;AC=159;AN=29246;NFAM=153
chr9	81907197	432256_1	N	N[chr9:81907542[	362.38	LOW	SVTYPE=BND;POS=81907197;STRANDS=+-:12;CIPOS=-26,25;CIEND=-26,25;CIPOS95=0,0;CIEND95=0,0;MATEID=432256_2;EVENT=432256;SU=12;PE=0;SR=12;ALG=PROD;AF=0.0004787;NSAMP=14;MSQ=17.72;RECLASSIFIED;AC=14;AN=29246;NFAM=14
chr9	81907542	432256_2	N	]chr9:81907197]N	362.38	LOW	SVTYPE=BND;POS=81907197;STRANDS=+-:12;CIPOS=-26,25;CIEND=-26,25;CIPOS95=0,0;CIEND95=0,0;MATEID=432256_1;EVENT=432256;SECONDARY;SU=12;PE=0;SR=12;ALG=PROD;AF=0.0004787;NSAMP=14;MSQ=17.72;RECLASSIFIED;AC=14;AN=29246;NFAM=14
chr9	81913321	432257	N	<DEL>	233.77	PASS	SVTYPE=DEL;POS=81913321;SVLEN=-98;END=81913419;STRANDS=+-:11;CIPOS=-3,2;CIEND=-3,2;CIPOS95=0,0;CIEND95=0,0;SU=11;PE=0;SR=11;ALG=PROD;AF=3.419e-05;NSAMP=1;MSQ=233.76;AC=1;AN=29246;NFAM=1
chr9	81934219	432258_1	N	N[chr9:81949301[	66.31	LOW	SVTYPE=BND;POS=81934219;STRANDS=+-:5;IMPRECISE;CIPOS=-10,553;CIEND=-580,9;CIPOS95=-1,184;CIEND95=-167,1;MATEID=432258_2;EVENT=432258;SU=5;PE=5;SR=0;ALG=PROD;AF=3.419e-05;NSAMP=1;MSQ=26.62;RECLASSIFIED;AC=1;AN=29246;NFAM=1
chr9	81949301	432258_2	N	]chr9:81934219]N	66.31	LOW	SVTYPE=BND;POS=81934219;STRANDS=+-:5;IMPRECISE;CIPOS=-580,9;CIEND=-10,553;CIPOS95=-167,1;CIEND95=-1,184;MATEID=432258_1;EVENT=432258;SECONDARY;SU=5;PE=5;SR=0;ALG=PROD;AF=3.419e-05;NSAMP=1;MSQ=26.62;RECLASSIFIED;AC=1;AN=29246;NFAM=1
chr9	81953964	432259_1	N	N[chr9:81954034[	90679.2	PASS	SVTYPE=BND;POS=81953964;STRANDS=+-:3215;CIPOS=0,0;CIEND=0,0;CIPOS95=0,0;CIEND95=0,0;MATEID=432259_2;EVENT=432259;SU=3215;PE=19;SR=3196;ALG=PROD;AF=0.005197;NSAMP=152;MSQ=301.63;RECLASSIFIED;AC=152;AN=29246;NFAM=144
chr9	81954034	432259_2	N	]chr9:81953964]N	90679.2	PASS	SVTYPE=BND;POS=81953964;STRANDS=+-:3215;CIPOS=0,0;CIEND=0,0;CIPOS95=0,0;CIEND95=0,0;MATEID=432259_1;EVENT=432259;SECONDARY;SU=3215;PE=19;SR=3196;ALG=PROD;AF=0.005197;NSAMP=152;MSQ=301.63;RECLASSIFIED;AC=152;AN=29246;NFAM=144
chr9	81955469	432260	N	<DEL>	976.93	PASS	SVTYPE=DEL;POS=81955469;SVLEN=-1047;END=81956516;STRANDS=+-:44;CIPOS=-25,27;CIEND=-29,23;CIPOS95=0,0;CIEND95=0,0;SU=44;PE=26;SR=18;ALG=PROD;AF=0.0001026;NSAMP=3;MSQ=325.64;AC=3;AN=29246;NFAM=3
chr9	81960699	116941_1	N	[chr17:71232290[N	3047.91	LOW	SVTYPE=BND;POS=81960699;STRANDS=--:162;IMPRECISE;CIPOS=-383,10;CIEND=-94,20;CIPOS95=-34,10;CIEND95=-2,2;MATEID=116941_2;EVENT=116941;SU=162;PE=162;SR=0;ALG=PROD;AF=0.003283;NSAMP=96;MSQ=26.55;AC=96;AN=29246;NFAM=96
chr9	81960702	115621_1	N	[chr13:36839240[N	20.89	LOW	SVTYPE=BND;POS=81960702;STRANDS=--:4;IMPRECISE;CIPOS=-637,9;CIEND=-519,9;CIPOS95=-138,2;CIEND95=-116,2;MATEID=115621_2;EVENT=115621;SU=4;PE=4;SR=0;ALG=PROD;AF=3.419e-05;NSAMP=1;MSQ=20.89;AC=1;AN=29246;NFAM=1
chr9	81961003	432261_1	N	N[chr9:103314171[	423789	LOW	SVTYPE=BND;POS=81961003;STRANDS=+-:12;CIPOS=-29,28;CIEND=-29,28;CIPOS95=0,0;CIEND95=0,0;MATEID=432261_2;EVENT=432261;SU=12;PE=0;SR=12;ALG=PROD;AF=0.14;NSAMP=4094;MSQ=59.8;RECLASSIFIED;AC=4094;AN=29246;NFAM=3886
chr9	81961036	116942_1	N	N]chr17:71232302]	2153.54	LOW	SVTYPE=BND;POS=81961036;STRANDS=++:99;IMPRECISE;CIPOS=-12,335;CIEND=-11,322;CIPOS95=-6,6;CIEND95=-11,19;MATEID=116942_2;EVENT=116942;SU=99;PE=99;SR=0;ALG=PROD;AF=0.001368;NSAMP=40;MSQ=47.53;AC=40;AN=29246;NFAM=40
chr9	81961130	607947	N	<INV>	14.88	LOW	SVTYPE=INV;POS=81961130;SVLEN=917;END=81962047;STRANDS=++:2,--:2;IMPRECISE;CIPOS=-10,747;CIEND=-10,747;CIPOS95=-2,373;CIEND95=-2,373;SU=4;PE=4;SR=0;ALG=PROD;AF=3.419e-05;NSAMP=1;MSQ=14.85;AC=1;AN=29246;NFAM=1
chr9	81975822	536521	N	<DUP>	53.61	PASS	SVTYPE=DUP;POS=81975822;SVLEN=3706;END=81979528;STRANDS=-+:8;CIPOS=-10,9;CIEND=-8,6;CIPOS95=0,0;CIEND95=0,0;SU=8;PE=3;SR=5;ALG=PROD;AF=3.419e-05;NSAMP=1;MSQ=53.19;AC=1;AN=29246;NFAM=1
chr9	81986966	536519_2	N	N[chr9:81906085[	12492.8	LOW	SVTYPE=BND;POS=81906085;STRANDS=-+:1670;IMPRECISE;CIPOS=-10,60;CIEND=-141,13;CIPOS95=0,0;CIEND95=-4,4;MATEID=536519_1;EVENT=536519;SECONDARY;SU=1670;PE=1670;SR=0;ALG=PROD;AF=0.007249;NSAMP=211;MSQ=50.76;RECLASSIFIED;AC=212;AN=29246;NFAM=206
chr9	81987020	432254_2	N	]chr9:81906374]N	12298.7	LOW	SVTYPE=BND;POS=81906374;STRANDS=+-:1085;IMPRECISE;CIPOS=-30,8;CIEND=-10,152;CIPOS95=-1,1;CIEND95=-2,2;MATEID=432254_1;EVENT=432254;SECONDARY;SU=1085;PE=1085;SR=0;ALG=PROD;AF=0.005437;NSAMP=159;MSQ=65.96;RETAINED;RECLASSIFIED;AC=159;AN=29246;NFAM=153
chr9	81997199	115800_1	N	]chr13:95262646]N	81.88	LOW	SVTYPE=BND;POS=81997199;STRANDS=-+:4;IMPRECISE;CIPOS=-10,8;CIEND=-9,9;CIPOS95=-1,0;CIEND95=0,1;MATEID=115800_2;EVENT=115800;SU=4;PE=0;SR=4;ALG=PROD;AF=0.0002735;NSAMP=8;MSQ=9.83;AC=8;AN=29246;NFAM=8
chr9	81997941	432263_1	N	N[chr9:82005730[	1235.2	LOW	SVTYPE=BND;POS=81997941;STRANDS=+-:16;CIPOS=-2,1;CIEND=-2,1;CIPOS95=0,0;CIEND95=0,0;MATEID=432263_2;EVENT=432263;SU=16;PE=0;SR=16;ALG=PROD;AF=0.0002735;NSAMP=8;MSQ=154.28;RECLASSIFIED;AC=8;AN=29246;NFAM=6
chr9	82005634	432264	N	<DEL>	1918.14	PASS	SVTYPE=DEL;POS=82005634;SVLEN=-99;END=82005733;STRANDS=+-:77;CIPOS=-5,4;CIEND=-5,4;CIPOS95=0,0;CIEND95=0,0;SU=77;PE=0;SR=77;ALG=PROD;AF=0.0002735;NSAMP=8;MSQ=239.76;AC=8;AN=29246;NFAM=6
chr9	82005730	432263_2	N	]chr9:81997941]N	1235.2	LOW	SVTYPE=BND;POS=81997941;STRANDS=+-:16;CIPOS=-2,1;CIEND=-2,1;CIPOS95=0,0;CIEND95=0,0;MATEID=432263_1;EVENT=432263;SECONDARY;SU=16;PE=0;SR=16;ALG=PROD;AF=0.0002735;NSAMP=8;MSQ=154.28;RECLASSIFIED;AC=8;AN=29246;NFAM=6
chr9	82011301	432265	N	<DEL>	479.55	PASS	SVTYPE=DEL;POS=82011301;SVLEN=-10040;END=82021341;STRANDS=+-:18;CIPOS=-10,9;CIEND=-10,9;CIPOS95=0,0;CIEND95=0,0;SU=18;PE=12;SR=6;ALG=PROD;AF=3.419e-05;NSAMP=1;MSQ=479.55;AC=1;AN=29246;NFAM=1
chr9	82016549	16685_2	N	[chr1:56870688[N	6427.55	LOW	SVTYPE=BND;POS=82016549;STRANDS=--:90;CIPOS=-8,8;CIEND=-8,8;CIPOS95=0,0;CIEND95=0,0;MATEID=16685_1;EVENT=16685;SECONDARY;SU=90;PE=0;SR=90;ALG=PROD;AF=0.005334;NSAMP=156;MSQ=31.07;AC=156;AN=29246;NFAM=150
chr9	82042286	432266_1	N	N[chr9:82048072[	12714.8	PASS	SVTYPE=BND;POS=82042286;STRANDS=+-:497;CIPOS=-3,2;CIEND=-4,1;CIPOS95=0,0;CIEND95=0,0;MATEID=432266_2;EVENT=432266;SU=497;PE=351;SR=146;ALG=PROD;AF=0.0009916;NSAMP=29;MSQ=410.91;RECLASSIFIED;AC=29;AN=29246;NFAM=28
chr9	82048072	432266_2	N	]chr9:82042286]N	12714.8	PASS	SVTYPE=BND;POS=82042286;STRANDS=+-:497;CIPOS=-4,1;CIEND=-3,2;CIPOS95=0,0;CIEND95=0,0;MATEID=432266_1;EVENT=432266;SECONDARY;SU=497;PE=351;SR=146;ALG=PROD;AF=0.0009916;NSAMP=29;MSQ=410.91;RECLASSIFIED;AC=29;AN=29246;NFAM=28
chr9	82053706	99635_2	N	[chr6:119016590[N	59.93	LOW	SVTYPE=BND;POS=82053706;STRANDS=--:9;CIPOS=-29,28;CIEND=-29,28;CIPOS95=0,0;CIEND95=0,0;MATEID=99635_1;EVENT=99635;SECONDARY;SU=9;PE=0;SR=9;ALG=PROD;AF=6.839e-05;NSAMP=2;MSQ=21.62;AC=2;AN=29246;NFAM=2
chr9	82070269	432269	N	<DEL>	617.57	PASS	SVTYPE=DEL;POS=82070269;SVLEN=-2615;END=82072884;STRANDS=+-:22;CIPOS=-3,2;CIEND=-10,9;CIPOS95=0,0;CIEND95=0,0;SU=22;PE=13;SR=9;ALG=PROD;AF=3.419e-05;NSAMP=1;MSQ=617.57;AC=1;AN=29246;NFAM=1
chr9	82075356	81842_2	N	N[chr4:55598899[	14.78	LOW	SVTYPE=BND;POS=82075356;STRANDS=-+:4;IMPRECISE;CIPOS=-9,8;CIEND=-7,7;CIPOS95=0,0;CIEND95=-2,3;MATEID=81842_1;EVENT=81842;SECONDARY;SU=4;PE=0;SR=4;ALG=PROD;AF=3.419e-05;NSAMP=1;MSQ=12.17;AC=1;AN=29246;NFAM=1
chr9	82075847	432271	N	<DEL>	1798.47	PASS	SVTYPE=DEL;POS=82075847;SVLEN=-1080;END=82076927;STRANDS=+-:75;CIPOS=-22,21;CIEND=-30,29;CIPOS95=0,0;CIEND95=0,0;SU=75;PE=39;SR=36;ALG=PROD;AF=0.0001026;NSAMP=3;MSQ=598.53;AC=3;AN=29246;NFAM=3
chr9	82078636	536523	N	<DUP>	913.78	PASS	SVTYPE=DUP;POS=82078636;SVLEN=31972;END=82110608;STRANDS=-+:88;CIPOS=-23,20;CIEND=-22,20;CIPOS95=0,0;CIEND95=0,0;SU=88;PE=58;SR=30;ALG=PROD;AF=3.419e-05;NSAMP=1;MSQ=242.04;AC=1;AN=29246;NFAM=1
chr9	82113798	536524	N	<DUP>	203.46	PASS	SVTYPE=DUP;POS=82113798;SVLEN=23790;END=82137588;STRANDS=-+:21;CIPOS=-10,9;CIEND=-10,9;CIPOS95=0,0;CIEND95=0,0;SU=21;PE=10;SR=11;ALG=PROD;AF=3.419e-05;NSAMP=1;MSQ=202.03;AC=1;AN=29246;NFAM=1
chr9	82136618	432272_1	N	N[chr9:82137034[	38891.4	PASS	SVTYPE=BND;POS=82136618;STRANDS=+-:1146;CIPOS=-1,1;CIEND=-1,0;CIPOS95=0,0;CIEND95=0,0;MATEID=432272_2;EVENT=432272;SU=1146;PE=401;SR=745;ALG=PROD;AF=0.003419;NSAMP=100;MSQ=347.6;RECLASSIFIED;AC=100;AN=29246;NFAM=97
chr9	82137034	432272_2	N	]chr9:82136618]N	38891.4	PASS	SVTYPE=BND;POS=82136618;STRANDS=+-:1146;CIPOS=-1,0;CIEND=-1,1;CIPOS95=0,0;CIEND95=0,0;MATEID=432272_1;EVENT=432272;SECONDARY;SU=1146;PE=401;SR=745;ALG=PROD;AF=0.003419;NSAMP=100;MSQ=347.6;RECLASSIFIED;AC=100;AN=29246;NFAM=97
chr9	82138484	536525	N	<DUP>	440.35	PASS	SVTYPE=DUP;POS=82138484;SVLEN=7243;END=82145727;STRANDS=-+:37;CIPOS=-10,7;CIEND=-10,9;CIPOS95=0,0;CIEND95=0,0;SU=37;PE=20;SR=17;ALG=PROD;AF=6.839e-05;NSAMP=1;MSQ=440.01;AC=2;AN=29246;NFAM=1
chr9	82220606	607952_1	N	N]chr9:82238674]	9.3	LOW	SVTYPE=BND;POS=82220606;STRANDS=++:5;IMPRECISE;CIPOS=-10,512;CIEND=-10,503;CIPOS95=-1,149;CIEND95=-1,151;MATEID=607952_2;EVENT=607952;SU=5;PE=5;SR=0;ALG=PROD;AF=3.419e-05;NSAMP=1;MSQ=9.3;AC=1;AN=29246;NFAM=1
chr9	82237701	607953_1	N	[chr9:83519611[N	77.77	LOW	SVTYPE=BND;POS=82237701;STRANDS=--:7;IMPRECISE;CIPOS=-392,9;CIEND=-310,9;CIPOS95=-122,0;CIEND95=-91,1;MATEID=607953_2;EVENT=607953;SU=7;PE=7;SR=0;ALG=PROD;AF=3.419e-05;NSAMP=1;MSQ=77.77;AC=1;AN=29246;NFAM=1
chr9	82238010	607954_1	N	N]chr9:83519344]	116.72	LOW	SVTYPE=BND;POS=82238010;STRANDS=++:8;IMPRECISE;CIPOS=-10,368;CIEND=-10,329;CIPOS95=-1,117;CIEND95=-2,69;MATEID=607954_2;EVENT=607954;SU=8;PE=8;SR=0;ALG=PROD;AF=3.419e-05;NSAMP=1;MSQ=116.72;AC=1;AN=29246;NFAM=1
chr9	82238674	607952_2	N	N]chr9:82220606]	9.3	LOW	SVTYPE=BND;POS=82238674;STRANDS=++:5;IMPRECISE;CIPOS=-10,503;CIEND=-10,512;CIPOS95=-1,151;CIEND95=-1,149;MATEID=607952_1;EVENT=607952;SECONDARY;SU=5;PE=5;SR=0;ALG=PROD;AF=3.419e-05;NSAMP=1;MSQ=9.3;AC=1;AN=29246;NFAM=1
chr9	82240272	536526_1	N	]chr9:82246955]N	2317.28	LOW	SVTYPE=BND;POS=82240272;STRANDS=-+:248;CIPOS=-6,2;CIEND=-4,9;CIPOS95=0,0;CIEND95=0,0;MATEID=536526_2;EVENT=536526;SU=248;PE=205;SR=43;ALG=PROD;AF=0.0002052;NSAMP=6;MSQ=181.78;RECLASSIFIED;AC=6;AN=29246;NFAM=6
chr9	82246955	536526_2	N	N[chr9:82240272[	2317.28	LOW	SVTYPE=BND;POS=82240272;STRANDS=-+:248;CIPOS=-4,9;CIEND=-6,2;CIPOS95=0,0;CIEND95=0,0;MATEID=536526_1;EVENT=536526;SECONDARY;SU=248;PE=205;SR=43;ALG=PROD;AF=0.0002052;NSAMP=6;MSQ=181.78;RECLASSIFIED;AC=6;AN=29246;NFAM=6
chr9	82253704	607955	N	<INV>	384.23	LOW	SVTYPE=INV;POS=82253704;SVLEN=110;END=82253814;STRANDS=++:1,--:3;IMPRECISE;CIPOS=-10,9;CIEND=-10,9;CIPOS95=-3,3;CIEND95=-3,3;SU=4;PE=3;SR=1;ALG=PROD;AF=0.0005813;NSAMP=16;MSQ=17.18;AC=17;AN=29244;NFAM=16
chr9	82254451	432277	N	<DEL>	1752.67	PASS	SVTYPE=DEL;POS=82254451;SVLEN=-546;END=82254997;STRANDS=+-:61;CIPOS=-24,9;CIEND=-7,23;CIPOS95=0,0;CIEND95=0,0;SU=61;PE=30;SR=31;ALG=PROD;AF=0.000171;NSAMP=5;MSQ=338.12;AC=5;AN=29246;NFAM=5
chr9	82255267	432278	N	<DEL>	533.59	PASS	SVTYPE=DEL;POS=82255267;SVLEN=-9575;END=82264842;STRANDS=+-:19;CIPOS=-4,3;CIEND=-4,1;CIPOS95=0,0;CIEND95=0,0;SU=19;PE=11;SR=8;ALG=PROD;AF=3.419e-05;NSAMP=1;MSQ=533.59;AC=1;AN=29246;NFAM=1
chr9	82257303	432279_1	N	N[chr9:82257749[	241.97	LOW	SVTYPE=BND;POS=82257303;STRANDS=+-:5;CIPOS=-10,9;CIEND=-10,9;CIPOS95=0,0;CIEND95=0,0;MATEID=432279_2;EVENT=432279;SU=5;PE=0;SR=5;ALG=PROD;AF=0.0003077;NSAMP=9;MSQ=10.77;RECLASSIFIED;AC=9;AN=29246;NFAM=9
chr9	82257322	432280	N	<DEL>	1075.56	PASS	SVTYPE=DEL;POS=82257322;SVLEN=-7011;END=82264333;STRANDS=+-:53;IMPRECISE;CIPOS=-42,260;CIEND=-256,31;CIPOS95=-20,20;CIEND95=-17,17;SU=53;PE=53;SR=0;ALG=PROD;AF=3.419e-05;NSAMP=1;MSQ=266.64;AC=1;AN=29246;NFAM=1
chr9	82257749	432279_2	N	]chr9:82257303]N	241.97	LOW	SVTYPE=BND;POS=82257303;STRANDS=+-:5;CIPOS=-10,9;CIEND=-10,9;CIPOS95=0,0;CIEND95=0,0;MATEID=432279_1;EVENT=432279;SECONDARY;SU=5;PE=0;SR=5;ALG=PROD;AF=0.0003077;NSAMP=9;MSQ=10.77;RECLASSIFIED;AC=9;AN=29246;NFAM=9
chr9	82262457	432281	N	<DEL>	78.46	PASS	SVTYPE=DEL;POS=82262457;SVLEN=-1688;END=82264145;STRANDS=+-:5;IMPRECISE;CIPOS=-10,576;CIEND=-580,9;CIPOS95=0,178;CIEND95=-191,1;SU=5;PE=5;SR=0;ALG=PROD;AF=3.419e-05;NSAMP=1;MSQ=77.71;AC=1;AN=29246;NFAM=1
chr9	82270958	432282_1	N	N[chr9:82272524[	1694.11	LOW	SVTYPE=BND;POS=82270958;STRANDS=+-:56;IMPRECISE;CIPOS=-10,290;CIEND=-422,9;CIPOS95=-10,38;CIEND95=-34,9;MATEID=432282_2;EVENT=432282;SU=56;PE=56;SR=0;ALG=PROD;AF=0.0003419;NSAMP=10;MSQ=161.95;RECLASSIFIED;AC=10;AN=29246;NFAM=9
chr9	82272524	432282_2	N	]chr9:82270958]N	1694.11	LOW	SVTYPE=BND;POS=82270958;STRANDS=+-:56;IMPRECISE;CIPOS=-422,9;CIEND=-10,290;CIPOS95=-34,9;CIEND95=-10,38;MATEID=432282_1;EVENT=432282;SECONDARY;SU=56;PE=56;SR=0;ALG=PROD;AF=0.0003419;NSAMP=10;MSQ=161.95;RECLASSIFIED;AC=10;AN=29246;NFAM=9
chr9	82283476	432283_1	N	N[chr9:82283781[	3253.12	LOW	SVTYPE=BND;POS=82283476;STRANDS=+-:79;CIPOS=-7,7;CIEND=-7,9;CIPOS95=0,0;CIEND95=0,0;MATEID=432283_2;EVENT=432283;SU=79;PE=8;SR=71;ALG=PROD;AF=0.0002393;NSAMP=7;MSQ=63.16;RECLASSIFIED;AC=7;AN=29246;NFAM=7
chr9	82283781	432283_2	N	]chr9:82283476]N	3253.12	LOW	SVTYPE=BND;POS=82283476;STRANDS=+-:79;CIPOS=-7,9;CIEND=-7,7;CIPOS95=0,0;CIEND95=0,0;MATEID=432283_1;EVENT=432283;SECONDARY;SU=79;PE=8;SR=71;ALG=PROD;AF=0.0002393;NSAMP=7;MSQ=63.16;RECLASSIFIED;AC=7;AN=29246;NFAM=7
chr9	82315731	432285	N	<DEL>	160099	PASS	SVTYPE=DEL;POS=82315731;SVLEN=-1808;END=82317539;STRANDS=+-:6862;CIPOS=0,0;CIEND=0,0;CIPOS95=0,0;CIEND95=0,0;SU=6862;PE=4070;SR=2792;ALG=PROD;AF=0.006155;NSAMP=179;MSQ=569.35;AC=180;AN=29246;NFAM=170
chr9	82317257	116704_1	N	[chr16:89489211[N	31477.9	LOW	SVTYPE=BND;POS=82317257;STRANDS=--:1903;CIPOS=0,0;CIEND=0,0;CIPOS95=0,0;CIEND95=0,0;MATEID=116704_2;EVENT=116704;SU=1903;PE=0;SR=1903;ALG=PROD;AF=0.01737;NSAMP=508;MSQ=35.93;AC=508;AN=29246;NFAM=502
chr9	82317267	116021_1	N	[chr14:65611185[N	23230.9	LOW	SVTYPE=BND;POS=82317267;STRANDS=--:236,++:5;CIPOS=-5,3;CIEND=-3,3;CIPOS95=0,0;CIEND95=0,0;MATEID=116021_2;EVENT=116021;SU=241;PE=0;SR=241;ALG=PROD;AF=0.009164;NSAMP=265;MSQ=44.09;AC=268;AN=29246;NFAM=261
chr9	82339395	607956_1	N	[chr9:82649273[N	302.07	PASS	SVTYPE=BND;POS=82339395;STRANDS=--:26;CIPOS=-10,9;CIEND=-3,1;CIPOS95=0,0;CIEND95=0,0;MATEID=607956_2;EVENT=607956;SU=26;PE=16;SR=10;ALG=PROD;AF=3.419e-05;NSAMP=1;MSQ=302.07;AC=1;AN=29246;NFAM=1
chr9	82371680	432287	N	<DEL>	4037.52	PASS	SVTYPE=DEL;POS=82371680;SVLEN=-1106;END=82372786;STRANDS=+-:175;CIPOS=-23,22;CIEND=-8,5;CIPOS95=0,0;CIEND95=0,0;SU=175;PE=99;SR=76;ALG=PROD;AF=6.839e-05;NSAMP=2;MSQ=413.58;AC=2;AN=29246;NFAM=2
chr9	82380676	115933_1	N	N]chr14:40608058]	37970.8	LOW	SVTYPE=BND;POS=82380676;STRANDS=++:12;CIPOS=-30,29;CIEND=-30,29;CIPOS95=0,0;CIEND95=0,0;MATEID=115933_2;EVENT=115933;SU=12;PE=5;SR=7;ALG=PROD;AF=0.03166;NSAMP=926;MSQ=26.34;AC=926;AN=29246;NFAM=908
chr9	82395098	536527_1	N	]chr9:82396575]N	75.19	LOW	SVTYPE=BND;POS=82395098;STRANDS=-+:22;CIPOS=-29,29;CIEND=-30,25;CIPOS95=0,0;CIEND95=0,0;MATEID=536527_2;EVENT=536527;SU=22;PE=4;SR=18;ALG=PROD;AF=0.0001026;NSAMP=3;MSQ=24.45;RECLASSIFIED;AC=3;AN=29246;NFAM=3
chr9	82395162	432289_1	N	N[chr9:82396579[	516.53	LOW	SVTYPE=BND;POS=82395162;STRANDS=+-:35;CIPOS=-22,21;CIEND=-22,21;CIPOS95=0,0;CIEND95=0,0;MATEID=432289_2;EVENT=432289;SU=35;PE=5;SR=30;ALG=PROD;AF=0.0001026;NSAMP=3;MSQ=171.49;RECLASSIFIED;AC=3;AN=29246;NFAM=3
chr9	82396575	536527_2	N	N[chr9:82395098[	75.19	LOW	SVTYPE=BND;POS=82395098;STRANDS=-+:22;CIPOS=-30,25;CIEND=-29,29;CIPOS95=0,0;CIEND95=0,0;MATEID=536527_1;EVENT=536527;SECONDARY;SU=22;PE=4;SR=18;ALG=PROD;AF=0.0001026;NSAMP=3;MSQ=24.45;RECLASSIFIED;AC=3;AN=29246;NFAM=3
chr9	82396579	432289_2	N	]chr9:82395162]N	516.53	LOW	SVTYPE=BND;POS=82395162;STRANDS=+-:35;CIPOS=-22,21;CIEND=-22,21;CIPOS95=0,0;CIEND95=0,0;MATEID=432289_1;EVENT=432289;SECONDARY;SU=35;PE=5;SR=30;ALG=PROD;AF=0.0001026;NSAMP=3;MSQ=171.49;RECLASSIFIED;AC=3;AN=29246;NFAM=3
chr9	82406464	432290	N	<DEL>	731.34	PASS	SVTYPE=DEL;POS=82406464;SVLEN=-1535;END=82407999;STRANDS=+-:21;CIPOS=-10,9;CIEND=-8,2;CIPOS95=0,0;CIEND95=0,0;SU=21;PE=17;SR=4;ALG=PROD;AF=3.419e-05;NSAMP=1;MSQ=731.34;AC=1;AN=29246;NFAM=1
chr9	82411244	432291_1	N	N[chr9:82411315[	477	PASS	SVTYPE=BND;POS=82411244;STRANDS=+-:17;CIPOS=-10,9;CIEND=-10,9;CIPOS95=0,0;CIEND95=0,0;MATEID=432291_2;EVENT=432291;SU=17;PE=0;SR=17;ALG=PROD;AF=3.419e-05;NSAMP=1;MSQ=476.73;RECLASSIFIED;AC=1;AN=29246;NFAM=1
chr9	82411315	432291_2	N	]chr9:82411244]N	477	PASS	SVTYPE=BND;POS=82411244;STRANDS=+-:17;CIPOS=-10,9;CIEND=-10,9;CIPOS95=0,0;CIEND95=0,0;MATEID=432291_1;EVENT=432291;SECONDARY;SU=17;PE=0;SR=17;ALG=PROD;AF=3.419e-05;NSAMP=1;MSQ=476.73;RECLASSIFIED;AC=1;AN=29246;NFAM=1
chr9	82418944	432292	N	<DEL:ME:SINE|Alu|AluYb8>	9.03303e+06	PASS	SVTYPE=MEI;POS=82418944;SVLEN=-328;END=82419272;STRANDS=+-:205974;CIPOS=0,0;CIEND=0,0;CIPOS95=0,0;CIEND95=0,0;SU=205974;PE=35317;SR=170657;ALG=PROD;AF=0.3642;NSAMP=8637;MSQ=643.55;MEDGQR=4.04;Q10GQR=2.54;AC=10651;AN=29246;NFAM=8105
chr9	82421689	432293	N	<DEL>	488.5	PASS	SVTYPE=DEL;POS=82421689;SVLEN=-5158;END=82426847;STRANDS=+-:22;CIPOS=-3,3;CIEND=-6,3;CIPOS95=0,0;CIEND95=0,0;SU=22;PE=15;SR=7;ALG=PROD;AF=3.419e-05;NSAMP=1;MSQ=488.5;AC=1;AN=29246;NFAM=1
chr9	82431122	432294_1	N	N[chr9:82431498[	652.35	LOW	SVTYPE=BND;POS=82431122;STRANDS=+-:4;CIPOS=-9,8;CIEND=-9,8;CIPOS95=0,0;CIEND95=0,0;MATEID=432294_2;EVENT=432294;SU=4;PE=0;SR=4;ALG=PROD;AF=0.0004445;NSAMP=13;MSQ=40.24;RETAINED;RECLASSIFIED;AC=13;AN=29246;NFAM=13
chr9	82431498	432294_2	N	]chr9:82431122]N	652.35	LOW	SVTYPE=BND;POS=82431122;STRANDS=+-:4;CIPOS=-9,8;CIEND=-9,8;CIPOS95=0,0;CIEND95=0,0;MATEID=432294_1;EVENT=432294;SECONDARY;SU=4;PE=0;SR=4;ALG=PROD;AF=0.0004445;NSAMP=13;MSQ=40.24;RETAINED;RECLASSIFIED;AC=13;AN=29246;NFAM=13
chr9	82468206	607957_1	N	[chr9:99168654[N	21.42	LOW	SVTYPE=BND;POS=82468206;STRANDS=--:4;CIPOS=-9,8;CIEND=-9,8;CIPOS95=0,0;CIEND95=0,0;MATEID=607957_2;EVENT=607957;SU=4;PE=0;SR=4;ALG=PROD;AF=3.419e-05;NSAMP=1;MSQ=20.89;AC=1;AN=29246;NFAM=1
chr9	82468209	432297_1	N	N[chr9:82468895[	1211.28	LOW	SVTYPE=BND;POS=82468209;STRANDS=+-:4;IMPRECISE;CIPOS=-7,8;CIEND=-9,8;CIPOS95=-1,3;CIEND95=0,0;MATEID=432297_2;EVENT=432297;SU=4;PE=0;SR=4;ALG=PROD;AF=0.001949;NSAMP=57;MSQ=18.25;RECLASSIFIED;AC=57;AN=29246;NFAM=57
chr9	82468230	606604_2	N	N]chr9:1531033]	10507.6	LOW	SVTYPE=BND;POS=82468230;STRANDS=++:690;CIPOS=-1,1;CIEND=-1,1;CIPOS95=0,0;CIEND95=0,0;MATEID=606604_1;EVENT=606604;SECONDARY;SU=690;PE=0;SR=690;ALG=PROD;AF=0.008309;NSAMP=243;MSQ=25.62;AC=243;AN=29246;NFAM=241
chr9	82468895	432297_2	N	]chr9:82468209]N	1211.28	LOW	SVTYPE=BND;POS=82468209;STRANDS=+-:4;IMPRECISE;CIPOS=-9,8;CIEND=-7,8;CIPOS95=0,0;CIEND95=-1,3;MATEID=432297_1;EVENT=432297;SECONDARY;SU=4;PE=0;SR=4;ALG=PROD;AF=0.001949;NSAMP=57;MSQ=18.25;RECLASSIFIED;AC=57;AN=29246;NFAM=57
chr9	82471016	432298	N	<DEL>	4510.51	PASS	SVTYPE=DEL;POS=82471016;SVLEN=-1021;END=82472037;STRANDS=+-:197;CIPOS=-3,2;CIEND=-4,3;CIPOS95=0,0;CIEND95=0,0;SU=197;PE=112;SR=85;ALG=PROD;AF=0.0001026;NSAMP=3;MSQ=657.48;AC=3;AN=29246;NFAM=3
chr9	82473635	432299	N	<DEL>	176.42	PASS	SVTYPE=DEL;POS=82473635;SVLEN=-77;END=82473712;STRANDS=+-:7;CIPOS=-5,4;CIEND=-6,5;CIPOS95=0,0;CIEND95=0,0;SU=7;PE=0;SR=7;ALG=PROD;AF=3.419e-05;NSAMP=1;MSQ=161.81;AC=1;AN=29246;NFAM=1
chr9	82493538	607960	N	<INV>	71.86	LOW	SVTYPE=INV;POS=82493538;SVLEN=288;END=82493826;STRANDS=++:2,--:2;IMPRECISE;CIPOS=-30,0;CIEND=0,14;CIPOS95=-22,0;CIEND95=0,6;SU=4;PE=4;SR=0;ALG=PROD;AF=6.839e-05;NSAMP=2;MSQ=31.37;AC=2;AN=29246;NFAM=2
chr9	82510392	99636_2	N	]chr6:2000007]N	2158.28	LOW	SVTYPE=BND;POS=82510392;STRANDS=+-:47;IMPRECISE;CIPOS=-25,10;CIEND=-30,29;CIPOS95=-2,2;CIEND95=-1,1;MATEID=99636_1;EVENT=99636;SECONDARY;SU=47;PE=45;SR=2;ALG=PROD;AF=0.002154;NSAMP=63;MSQ=23.49;AC=63;AN=29244;NFAM=63
chr9	82510395	114724_1	N	]chr11:23987663]N	61291.4	LOW	SVTYPE=BND;POS=82510395;STRANDS=-+:4;IMPRECISE;CIPOS=-8,0;CIEND=-10,9;CIPOS95=-8,0;CIEND95=-3,3;MATEID=114724_2;EVENT=114724;SU=4;PE=3;SR=1;ALG=PROD;AF=0.06395;NSAMP=1843;MSQ=22.26;AC=1870;AN=29242;NFAM=1794
chr9	82510402	71400_2	N	[chr3:4217515[N	55894.9	LOW	SVTYPE=BND;POS=82510402;STRANDS=--:21;CIPOS=-10,8;CIEND=-10,9;CIPOS95=0,0;CIEND95=0,0;MATEID=71400_1;EVENT=71400;SECONDARY;SU=21;PE=10;SR=11;ALG=PROD;AF=0.06258;NSAMP=1537;MSQ=25.57;AC=1830;AN=29244;NFAM=1498
chr9	82510403	16686_2	N	]chr1:90818019]N	139.38	LOW	SVTYPE=BND;POS=82510403;STRANDS=+-:6;IMPRECISE;CIPOS=-10,9;CIEND=-10,9;CIPOS95=-1,0;CIEND95=-1,1;MATEID=16686_1;EVENT=16686;SECONDARY;SU=6;PE=4;SR=2;ALG=PROD;AF=3.419e-05;NSAMP=1;MSQ=116.85;AC=1;AN=29246;NFAM=1
chr9	82510428	432301_1	N	N[chr9:82510512[	124744	LOW	SVTYPE=BND;POS=82510428;STRANDS=+-:2212;CIPOS=0,1;CIEND=0,0;CIPOS95=0,0;CIEND95=0,0;MATEID=432301_2;EVENT=432301;SU=2212;PE=60;SR=2152;ALG=PROD;AF=0.04987;NSAMP=932;MSQ=93.73;RECLASSIFIED;AC=1405;AN=28172;NFAM=913
chr9	82510459	114570_1	N	]chr10:103183288]N	41919.1	LOW	SVTYPE=BND;POS=82510459;STRANDS=-+:6;IMPRECISE;CIPOS=-10,5;CIEND=-10,9;CIPOS95=-1,0;CIEND95=-1,1;MATEID=114570_2;EVENT=114570;SU=6;PE=4;SR=2;ALG=PROD;AF=0.02291;NSAMP=670;MSQ=33.3;AC=670;AN=29246;NFAM=646
chr9	82510472	71401_2	N	]chr3:8502264]N	315.44	LOW	SVTYPE=BND;POS=82510472;STRANDS=+-:4;CIPOS=-9,8;CIEND=-9,8;CIPOS95=0,0;CIEND95=0,0;MATEID=71401_1;EVENT=71401;SECONDARY;SU=4;PE=0;SR=4;ALG=PROD;AF=0.0002052;NSAMP=6;MSQ=13.34;AC=6;AN=29240;NFAM=6
chr9	82510512	432301_2	N	]chr9:82510428]N	124744	LOW	SVTYPE=BND;POS=82510428;STRANDS=+-:2212;CIPOS=0,0;CIEND=0,1;CIPOS95=0,0;CIEND95=0,0;MATEID=432301_1;EVENT=432301;SECONDARY;SU=2212;PE=60;SR=2152;ALG=PROD;AF=0.04987;NSAMP=932;MSQ=93.73;RECLASSIFIED;AC=1405;AN=28172;NFAM=913
chr9	82510537	99637_2	N	N[chr6:1999956[	3395.92	LOW	SVTYPE=BND;POS=82510537;STRANDS=-+:47;IMPRECISE;CIPOS=-17,513;CIEND=-253,29;CIPOS95=-17,81;CIEND95=-10,10;MATEID=99637_1;EVENT=99637;SECONDARY;SU=47;PE=47;SR=0;ALG=PROD;AF=0.003386;NSAMP=99;MSQ=25.14;AC=99;AN=29238;NFAM=98
chr9	82510542	99638_2	N	N[chr6:26840174[	24232.4	LOW	SVTYPE=BND;POS=82510542;STRANDS=-+:4;IMPRECISE;CIPOS=-50,49;CIEND=-50,49;CIPOS95=-1,1;CIEND95=-1,1;MATEID=99638_1;EVENT=99638;SECONDARY;SU=4;PE=2;SR=2;ALG=PROD;AF=0.02698;NSAMP=719;MSQ=20.17;AC=789;AN=29242;NFAM=701
chr9	82510550	56619_2	N	N]chr2:204883449]	139.29	LOW	SVTYPE=BND;POS=82510550;STRANDS=++:6;CIPOS=-6,5;CIEND=-6,5;CIPOS95=0,0;CIEND95=0,0;MATEID=56619_1;EVENT=56619;SECONDARY;SU=6;PE=0;SR=6;ALG=PROD;AF=0.0002393;NSAMP=7;MSQ=16.16;AC=7;AN=29246;NFAM=7
chr9	82543879	432303	N	<DEL>	524.57	PASS	SVTYPE=DEL;POS=82543879;SVLEN=-3598;END=82547477;STRANDS=+-:21;CIPOS=-4,3;CIEND=-4,1;CIPOS95=0,0;CIEND95=0,0;SU=21;PE=12;SR=9;ALG=PROD;AF=3.419e-05;NSAMP=1;MSQ=524.57;AC=1;AN=29246;NFAM=1
chr9	82546310	432304	N	<DEL>	452.56	PASS	SVTYPE=DEL;POS=82546310;SVLEN=-5465;END=82551775;STRANDS=+-:20;CIPOS=-3,2;CIEND=-10,9;CIPOS95=0,0;CIEND95=0,0;SU=20;PE=11;SR=9;ALG=PROD;AF=3.419e-05;NSAMP=1;MSQ=452.56;AC=1;AN=29246;NFAM=1
chr9	82554974	432305	N	<DEL>	535.37	PASS	SVTYPE=DEL;POS=82554974;SVLEN=-301;END=82555275;STRANDS=+-:15;CIPOS=-2,1;CIEND=-3,1;CIPOS95=0,0;CIEND95=0,0;SU=15;PE=2;SR=13;ALG=PROD;AF=3.419e-05;NSAMP=1;MSQ=530.39;AC=1;AN=29246;NFAM=1
chr9	82561127	114342_1	N	[chr10:8422324[N	10481.8	LOW	SVTYPE=BND;POS=82561127;STRANDS=--:28;IMPRECISE;CIPOS=-450,7;CIEND=-197,49;CIPOS95=-77,7;CIEND95=-17,17;MATEID=114342_2;EVENT=114342;SU=28;PE=28;SR=0;ALG=PROD;AF=0.009403;NSAMP=275;MSQ=27.28;AC=275;AN=29246;NFAM=275
chr9	82561277	114247_1	N	N]chr10:8422098]	6558.33	LOW	SVTYPE=BND;POS=82561277;STRANDS=++:8;IMPRECISE;CIPOS=-30,574;CIEND=-30,535;CIPOS95=-30,166;CIEND95=-30,148;MATEID=114247_2;EVENT=114247;SU=8;PE=8;SR=0;ALG=PROD;AF=0.007454;NSAMP=218;MSQ=17.61;AC=218;AN=29246;NFAM=216
chr9	82574014	432307	N	<DEL>	767.48	PASS	SVTYPE=DEL;POS=82574014;SVLEN=-1748;END=82575762;STRANDS=+-:28;CIPOS=-3,2;CIEND=-10,9;CIPOS95=0,0;CIEND95=0,0;SU=28;PE=17;SR=11;ALG=PROD;AF=3.419e-05;NSAMP=1;MSQ=767.48;AC=1;AN=29246;NFAM=1
chr9	82606934	432309	N	<DEL>	254.85	PASS	SVTYPE=DEL;POS=82606934;SVLEN=-158;END=82607092;STRANDS=+-:12;CIPOS=-4,2;CIEND=0,5;CIPOS95=0,0;CIEND95=0,0;SU=12;PE=0;SR=12;ALG=PROD;AF=3.419e-05;NSAMP=1;MSQ=254.68;AC=1;AN=29246;NFAM=1
chr9	82610929	432310_1	N	N[chr9:82611366[	875.51	LOW	SVTYPE=BND;POS=82610929;STRANDS=+-:14;CIPOS=-4,2;CIEND=-10,9;CIPOS95=0,0;CIEND95=0,0;MATEID=432310_2;EVENT=432310;SU=14;PE=2;SR=12;ALG=PROD;AF=0.0001368;NSAMP=4;MSQ=22.38;RECLASSIFIED;AC=4;AN=29246;NFAM=4
chr9	82611366	432310_2	N	]chr9:82610929]N	875.51	LOW	SVTYPE=BND;POS=82610929;STRANDS=+-:14;CIPOS=-10,9;CIEND=-4,2;CIPOS95=0,0;CIEND95=0,0;MATEID=432310_1;EVENT=432310;SECONDARY;SU=14;PE=2;SR=12;ALG=PROD;AF=0.0001368;NSAMP=4;MSQ=22.38;RECLASSIFIED;AC=4;AN=29246;NFAM=4
chr9	82647242	536529	N	<DUP>	201.23	PASS	SVTYPE=DUP;POS=82647242;SVLEN=319;END=82647561;STRANDS=-+:9;CIPOS=-10,9;CIEND=-10,8;CIPOS95=0,0;CIEND95=0,0;SU=9;PE=2;SR=7;ALG=PROD;AF=3.419e-05;NSAMP=1;MSQ=170.49;AC=1;AN=29246;NFAM=1
chr9	82648699	607961_1	N	N]chr9:82708005]	631.86	PASS	SVTYPE=BND;POS=82648699;STRANDS=++:40;CIPOS=-7,9;CIEND=-2,1;CIPOS95=0,0;CIEND95=0,0;MATEID=607961_2;EVENT=607961;SU=40;PE=23;SR=17;ALG=PROD;AF=3.419e-05;NSAMP=1;MSQ=631.83;AC=1;AN=29246;NFAM=1
chr9	82649273	607956_2	N	[chr9:82339395[N	302.07	PASS	SVTYPE=BND;POS=82649273;STRANDS=--:26;CIPOS=-3,1;CIEND=-10,9;CIPOS95=0,0;CIEND95=0,0;MATEID=607956_1;EVENT=607956;SECONDARY;SU=26;PE=16;SR=10;ALG=PROD;AF=3.419e-05;NSAMP=1;MSQ=302.07;AC=1;AN=29246;NFAM=1
chr9	82655408	113334_2	N	N[chr8:3940512[	89.89	LOW	SVTYPE=BND;POS=82655408;STRANDS=-+:6;CIPOS=-6,5;CIEND=-6,5;CIPOS95=0,0;CIEND95=0,0;MATEID=113334_1;EVENT=113334;SECONDARY;SU=6;PE=0;SR=6;ALG=PROD;AF=3.419e-05;NSAMP=1;MSQ=89.86;AC=1;AN=29246;NFAM=1
chr9	82664750	432312_1	N	N[chr9:82664930[	553.28	PASS	SVTYPE=BND;POS=82664750;STRANDS=+-:13;CIPOS=-10,9;CIEND=-10,9;CIPOS95=0,0;CIEND95=0,0;MATEID=432312_2;EVENT=432312;SU=13;PE=0;SR=13;ALG=PROD;AF=3.42e-05;NSAMP=1;MSQ=536.4;RECLASSIFIED;AC=1;AN=29244;NFAM=1
chr9	82664930	432312_2	N	]chr9:82664750]N	553.28	PASS	SVTYPE=BND;POS=82664750;STRANDS=+-:13;CIPOS=-10,9;CIEND=-10,9;CIPOS95=0,0;CIEND95=0,0;MATEID=432312_1;EVENT=432312;SECONDARY;SU=13;PE=0;SR=13;ALG=PROD;AF=3.42e-05;NSAMP=1;MSQ=536.4;RECLASSIFIED;AC=1;AN=29244;NFAM=1
chr9	82679047	107594_2	N	[chr7:127872643[N	68.76	LOW	SVTYPE=BND;POS=82679047;STRANDS=--:4;IMPRECISE;CIPOS=-10,7;CIEND=-10,7;CIPOS95=-2,0;CIEND95=-2,0;MATEID=107594_1;EVENT=107594;SECONDARY;SU=4;PE=0;SR=4;ALG=PROD;AF=6.839e-05;NSAMP=2;MSQ=21.71;AC=2;AN=29246;NFAM=2
chr9	82685559	432314	N	<DEL>	2073.1	PASS	SVTYPE=DEL;POS=82685559;SVLEN=-549;END=82686108;STRANDS=+-:73;CIPOS=-8,9;CIEND=-6,9;CIPOS95=0,0;CIEND95=0,0;SU=73;PE=32;SR=41;ALG=PROD;AF=0.000171;NSAMP=5;MSQ=412.97;AC=5;AN=29246;NFAM=5
chr9	82701998	432315	N	<DEL>	74.84	PASS	SVTYPE=DEL;POS=82701998;SVLEN=-4296;END=82706294;STRANDS=+-:5;IMPRECISE;CIPOS=-10,560;CIEND=-446,9;CIPOS95=-1,174;CIEND95=-135,1;SU=5;PE=5;SR=0;ALG=PROD;AF=3.419e-05;NSAMP=1;MSQ=74.83;AC=1;AN=29246;NFAM=1
chr9	82708005	607961_2	N	N]chr9:82648699]	631.86	PASS	SVTYPE=BND;POS=82708005;STRANDS=++:40;CIPOS=-2,1;CIEND=-7,9;CIPOS95=0,0;CIEND95=0,0;MATEID=607961_1;EVENT=607961;SECONDARY;SU=40;PE=23;SR=17;ALG=PROD;AF=3.419e-05;NSAMP=1;MSQ=631.83;AC=1;AN=29246;NFAM=1
chr9	82715118	432316	N	<DEL>	3638.78	PASS	SVTYPE=DEL;POS=82715118;SVLEN=-1055;END=82716173;STRANDS=+-:147;CIPOS=-3,4;CIEND=-5,2;CIPOS95=0,0;CIEND95=0,0;SU=147;PE=89;SR=58;ALG=PROD;AF=0.0002393;NSAMP=7;MSQ=519.82;AC=7;AN=29246;NFAM=7
chr9	82726897	432317	N	<DEL>	26.77	PASS	SVTYPE=DEL;POS=82726897;SVLEN=-27191;END=82754088;STRANDS=+-:4;IMPRECISE;CIPOS=-10,610;CIEND=-662,9;CIPOS95=-2,151;CIEND95=-155,2;SU=4;PE=4;SR=0;ALG=PROD;AF=3.419e-05;NSAMP=1;MSQ=26.74;AC=1;AN=29246;NFAM=1
chr9	82727345	91000_2	N	N]chr5:110808387]	661.26	LOW	SVTYPE=BND;POS=82727345;STRANDS=++:122;CIPOS=-4,4;CIEND=-4,4;CIPOS95=0,0;CIEND95=0,0;MATEID=91000_1;EVENT=91000;SECONDARY;SU=122;PE=0;SR=122;ALG=PROD;AF=0.0005813;NSAMP=17;MSQ=29.33;AC=17;AN=29246;NFAM=17
chr9	82729513	432318	N	<DEL>	32.75	PASS	SVTYPE=DEL;POS=82729513;SVLEN=-4636;END=82734149;STRANDS=+-:5;IMPRECISE;CIPOS=-10,392;CIEND=-501,9;CIPOS95=-2,102;CIEND95=-154,0;SU=5;PE=5;SR=0;ALG=PROD;AF=3.419e-05;NSAMP=1;MSQ=32.75;AC=1;AN=29246;NFAM=1
chr9	82741667	607962_1	N	N]chr9:82741818]	736.7	LOW	SVTYPE=BND;POS=82741667;STRANDS=++:36;CIPOS=-23,21;CIEND=-22,21;CIPOS95=0,0;CIEND95=0,0;MATEID=607962_2;EVENT=607962;SU=36;PE=17;SR=19;ALG=PROD;AF=0.0001026;NSAMP=3;MSQ=241.36;AC=3;AN=29246;NFAM=3
chr9	82741680	607963_1	N	[chr9:82742455[N	419.43	LOW	SVTYPE=BND;POS=82741680;STRANDS=--:17;CIPOS=-21,24;CIEND=-30,29;CIPOS95=0,0;CIEND95=0,0;MATEID=607963_2;EVENT=607963;SU=17;PE=3;SR=14;ALG=PROD;AF=6.839e-05;NSAMP=2;MSQ=209.72;AC=2;AN=29246;NFAM=2
chr9	82741818	607962_2	N	N]chr9:82741667]	736.7	LOW	SVTYPE=BND;POS=82741818;STRANDS=++:36;CIPOS=-22,21;CIEND=-23,21;CIPOS95=0,0;CIEND95=0,0;MATEID=607962_1;EVENT=607962;SECONDARY;SU=36;PE=17;SR=19;ALG=PROD;AF=0.0001026;NSAMP=3;MSQ=241.36;AC=3;AN=29246;NFAM=3
chr9	82742455	607963_2	N	[chr9:82741680[N	419.43	LOW	SVTYPE=BND;POS=82742455;STRANDS=--:17;CIPOS=-30,29;CIEND=-21,24;CIPOS95=0,0;CIEND95=0,0;MATEID=607963_1;EVENT=607963;SECONDARY;SU=17;PE=3;SR=14;ALG=PROD;AF=6.839e-05;NSAMP=2;MSQ=209.72;AC=2;AN=29246;NFAM=2
chr9	82745277	115328_1	N	]chr12:69680325]N	149903	LOW	SVTYPE=BND;POS=82745277;STRANDS=-+:4;IMPRECISE;CIPOS=-647,9;CIEND=-10,531;CIPOS95=-136,0;CIEND95=-1,116;MATEID=115328_2;EVENT=115328;SU=4;PE=4;SR=0;ALG=PROD;AF=0.08275;NSAMP=2419;MSQ=40.62;AC=2420;AN=29246;NFAM=2360
chr9	82745567	432319	N	<DEL>	647.3	PASS	SVTYPE=DEL;POS=82745567;SVLEN=-1524;END=82747091;STRANDS=+-:29;IMPRECISE;CIPOS=-172,333;CIEND=-543,29;CIPOS95=-138,138;CIEND95=-112,29;SU=29;PE=29;SR=0;ALG=SUM;AF=6.839e-05;NSAMP=2;MSQ=323.65;AC=2;AN=29246;NFAM=2
chr9	82752268	432320	N	<DEL>	62.74	PASS	SVTYPE=DEL;POS=82752268;SVLEN=-17494;END=82769762;STRANDS=+-:4;IMPRECISE;CIPOS=-10,396;CIEND=-461,9;CIPOS95=-2,117;CIEND95=-168,2;SU=4;PE=4;SR=0;ALG=PROD;AF=3.419e-05;NSAMP=1;MSQ=62.74;AC=1;AN=29246;NFAM=1
chr9	82755603	432321	N	<DEL>	994.04	PASS	SVTYPE=DEL;POS=82755603;SVLEN=-17654;END=82773257;STRANDS=+-:110;IMPRECISE;CIPOS=-13,453;CIEND=-450,16;CIPOS95=-13,29;CIEND95=-29,16;SU=110;PE=110;SR=0;ALG=PROD;AF=0.0003077;NSAMP=9;MSQ=31.31;AC=9;AN=29246;NFAM=9
chr9	82757622	432322_1	N	N[chr9:82775043[	227.31	LOW	SVTYPE=BND;POS=82757622;STRANDS=+-:14;IMPRECISE;CIPOS=-30,635;CIEND=-432,260;CIPOS95=-30,290;CIEND95=-228,228;MATEID=432322_2;EVENT=432322;SU=14;PE=14;SR=0;ALG=SUM;AF=0.0001026;NSAMP=3;MSQ=75.75;RECLASSIFIED;AC=3;AN=29246;NFAM=3
chr9	82763321	81843_2	N	N[chr4:145471037[	141.51	LOW	SVTYPE=BND;POS=82763321;STRANDS=-+:5;CIPOS=-10,9;CIEND=-10,9;CIPOS95=0,0;CIEND95=0,0;MATEID=81843_1;EVENT=81843;SECONDARY;SU=5;PE=0;SR=5;ALG=PROD;AF=0.0002393;NSAMP=7;MSQ=18.69;AC=7;AN=29246;NFAM=7
chr9	82768234	432323	N	<DEL>	3779.36	PASS	SVTYPE=DEL;POS=82768234;SVLEN=-18967;END=82787201;STRANDS=+-:165;CIPOS=-2,1;CIEND=-3,1;CIPOS95=0,0;CIEND95=0,0;SU=165;PE=92;SR=73;ALG=PROD;AF=0.0001026;NSAMP=3;MSQ=578.47;AC=3;AN=29246;NFAM=3
chr9	82771062	117638_1	N	]chr20:28790009]N	560012	LOW	SVTYPE=BND;POS=82771062;STRANDS=-+:29830;CIPOS=-44,13;CIEND=-4,11;CIPOS95=0,0;CIEND95=0,0;MATEID=117638_2;EVENT=117638;SU=29830;PE=29830;SR=0;AF=0.1499;NSAMP=4382;MSQ=63.18;AC=4383;AN=29246;NFAM=4088
chr9	82771307	117637_1	N	N[chr20:28790159[	697172	LOW	SVTYPE=BND;POS=82771307;STRANDS=+-:14982;IMPRECISE;CIPOS=-58,702;CIEND=-532,252;CIPOS95=-25,25;CIEND95=-5,5;MATEID=117637_2;EVENT=117637;SU=14982;PE=14982;SR=0;ALG=SUM;AF=0.1935;NSAMP=5657;MSQ=66.86;AC=5659;AN=29246;NFAM=5308
chr9	82775043	432322_2	N	]chr9:82757622]N	227.31	LOW	SVTYPE=BND;POS=82757622;STRANDS=+-:14;IMPRECISE;CIPOS=-432,260;CIEND=-30,635;CIPOS95=-228,228;CIEND95=-30,290;MATEID=432322_1;EVENT=432322;SECONDARY;SU=14;PE=14;SR=0;ALG=SUM;AF=0.0001026;NSAMP=3;MSQ=75.75;RECLASSIFIED;AC=3;AN=29246;NFAM=3
chr9	82798704	432325	N	<DEL>	1279.94	PASS	SVTYPE=DEL;POS=82798704;SVLEN=-1337;END=82800041;STRANDS=+-:43;CIPOS=-23,23;CIEND=-26,24;CIPOS95=0,0;CIEND95=0,0;SU=43;PE=23;SR=20;ALG=PROD;AF=0.0001026;NSAMP=3;MSQ=421.6;AC=3;AN=29246;NFAM=3
chr9	82801432	107595_2	N	N[chr7:6437171[	21026.2	LOW	SVTYPE=BND;POS=82801432;STRANDS=-+:8;CIPOS=-29,28;CIEND=-29,28;CIPOS95=0,0;CIEND95=0,0;MATEID=107595_1;EVENT=107595;SECONDARY;SU=8;PE=0;SR=8;ALG=PROD;AF=0.01228;NSAMP=358;MSQ=27.52;AC=359;AN=29246;NFAM=351
chr9	82801432	56620_2	N	N[chr2:215979483[	1670.17	LOW	SVTYPE=BND;POS=82801432;STRANDS=-+:8;CIPOS=-29,28;CIEND=-24,28;CIPOS95=0,0;CIEND95=0,0;MATEID=56620_1;EVENT=56620;SECONDARY;SU=8;PE=0;SR=8;ALG=PROD;AF=0.002496;NSAMP=73;MSQ=18.46;AC=73;AN=29246;NFAM=73
chr9	82812949	432326_1	N	N[chr9:82813217[	696.55	LOW	SVTYPE=BND;POS=82812949;STRANDS=+-:12;CIPOS=-4,2;CIEND=-10,9;CIPOS95=0,0;CIEND95=0,0;MATEID=432326_2;EVENT=432326;SU=12;PE=1;SR=11;ALG=PROD;AF=6.839e-05;NSAMP=2;MSQ=24.29;RECLASSIFIED;AC=2;AN=29246;NFAM=2
chr9	82813217	432326_2	N	]chr9:82812949]N	696.55	LOW	SVTYPE=BND;POS=82812949;STRANDS=+-:12;CIPOS=-10,9;CIEND=-4,2;CIPOS95=0,0;CIEND95=0,0;MATEID=432326_1;EVENT=432326;SECONDARY;SU=12;PE=1;SR=11;ALG=PROD;AF=6.839e-05;NSAMP=2;MSQ=24.29;RECLASSIFIED;AC=2;AN=29246;NFAM=2
chr9	82815593	113335_2	N	N[chr8:63711659[	84.01	LOW	SVTYPE=BND;POS=82815593;STRANDS=-+:13;CIPOS=-30,29;CIEND=-30,29;CIPOS95=0,0;CIEND95=0,0;MATEID=113335_1;EVENT=113335;SECONDARY;SU=13;PE=0;SR=13;ALG=PROD;AF=6.839e-05;NSAMP=2;MSQ=41.73;AC=2;AN=29246;NFAM=2
chr9	82831874	16687_2	N	N]chr1:178164512]	2419.36	LOW	SVTYPE=BND;POS=82831874;STRANDS=++:84;CIPOS=-6,5;CIEND=-6,5;CIPOS95=0,0;CIEND95=0,0;MATEID=16687_1;EVENT=16687;SECONDARY;SU=84;PE=0;SR=84;ALG=PROD;AF=0.002154;NSAMP=63;MSQ=25.07;AC=63;AN=29246;NFAM=63
chr9	82831874	71402_2	N	N]chr3:191416995]	3064.86	LOW	SVTYPE=BND;POS=82831874;STRANDS=++:62;CIPOS=-6,5;CIEND=-6,6;CIPOS95=0,0;CIEND95=0,0;MATEID=71402_1;EVENT=71402;SECONDARY;SU=62;PE=0;SR=62;ALG=PROD;AF=0.002428;NSAMP=71;MSQ=35.26;AC=71;AN=29246;NFAM=70
chr9	82850443	115052_1	N	]chr11:125493494]N	212.05	LOW	SVTYPE=BND;POS=82850443;STRANDS=-+:4;IMPRECISE;CIPOS=-609,29;CIEND=-30,730;CIPOS95=-184,29;CIEND95=-30,236;MATEID=115052_2;EVENT=115052;SU=4;PE=4;SR=0;ALG=PROD;AF=0.0002052;NSAMP=6;MSQ=22.6;AC=6;AN=29246;NFAM=6
chr9	82865350	432327	N	<DEL>	314.01	PASS	SVTYPE=DEL;POS=82865350;SVLEN=-142;END=82865492;STRANDS=+-:10;CIPOS=-10,9;CIEND=-10,9;CIPOS95=0,0;CIEND95=0,0;SU=10;PE=0;SR=10;ALG=PROD;AF=3.419e-05;NSAMP=1;MSQ=305.78;AC=1;AN=29246;NFAM=1
chr9	82878832	118609_1	N	]chrX:144923036]N	135.66	LOW	SVTYPE=BND;POS=82878832;STRANDS=-+:4;CIPOS=-9,8;CIEND=-9,8;CIPOS95=0,0;CIEND95=0,0;MATEID=118609_2;EVENT=118609;SU=4;PE=0;SR=4;ALG=PROD;AF=0.0001368;NSAMP=4;MSQ=31.08;AC=4;AN=29246;NFAM=4
chr9	82878898	91001_2	N	N]chr5:91796441]	23.68	LOW	SVTYPE=BND;POS=82878898;STRANDS=++:6;CIPOS=-6,5;CIEND=-6,5;CIPOS95=0,0;CIEND95=0,0;MATEID=91001_1;EVENT=91001;SECONDARY;SU=6;PE=0;SR=6;ALG=PROD;AF=3.419e-05;NSAMP=1;MSQ=23.68;AC=1;AN=29246;NFAM=1
chr9	82886163	536531_1	N	]chr9:85461108]N	91.8	LOW	SVTYPE=BND;POS=82886163;STRANDS=-+:8;IMPRECISE;CIPOS=-498,29;CIEND=-30,379;CIPOS95=-118,29;CIEND95=-30,76;MATEID=536531_2;EVENT=536531;SU=8;PE=8;SR=0;ALG=PROD;AF=0.000171;NSAMP=5;MSQ=10.85;RECLASSIFIED;AC=5;AN=29246;NFAM=5
chr9	82886850	536532_1	N	]chr9:90415743]N	2122.61	LOW	SVTYPE=BND;POS=82886850;STRANDS=-+:259;IMPRECISE;CIPOS=-330,39;CIEND=-11,148;CIPOS95=-14,14;CIEND95=-6,6;MATEID=536532_2;EVENT=536532;SU=259;PE=259;SR=0;ALG=PROD;AF=0.004274;NSAMP=125;MSQ=13.4;RECLASSIFIED;AC=125;AN=29246;NFAM=124
chr9	82888707	432328_1	N	N[chr9:87415832[	6.78	LOW	SVTYPE=BND;POS=82888707;STRANDS=+-:5;IMPRECISE;CIPOS=-10,388;CIEND=-648,9;CIPOS95=-2,110;CIEND95=-139,1;MATEID=432328_2;EVENT=432328;SU=5;PE=5;SR=0;ALG=PROD;AF=3.419e-05;NSAMP=1;MSQ=6.78;RECLASSIFIED;AC=1;AN=29246;NFAM=1
chr9	82893005	536533	N	<DUP>	87.53	PASS	SVTYPE=DUP;POS=82893005;SVLEN=159;END=82893164;STRANDS=-+:7;IMPRECISE;CIPOS=-5,4;CIEND=-7,0;CIPOS95=0,0;CIEND95=-7,0;SU=7;PE=0;SR=7;ALG=PROD;AF=3.419e-05;NSAMP=1;MSQ=82.03;AC=1;AN=29246;NFAM=1
chr9	82903290	113336_2	N	N[chr8:46619652[	124.28	LOW	SVTYPE=BND;POS=82903290;STRANDS=-+:19;CIPOS=-10,9;CIEND=-10,9;CIPOS95=0,0;CIEND95=0,0;MATEID=113336_1;EVENT=113336;SECONDARY;SU=19;PE=0;SR=19;ALG=PROD;AF=0.0001026;NSAMP=3;MSQ=11.53;AC=3;AN=29246;NFAM=3
chr9	82906787	432330	N	<DEL>	1985.5	PASS	SVTYPE=DEL;POS=82906787;SVLEN=-576;END=82907363;STRANDS=+-:70;CIPOS=-10,8;CIEND=-10,9;CIPOS95=0,0;CIEND95=0,0;SU=70;PE=26;SR=44;ALG=PROD;AF=0.0001026;NSAMP=3;MSQ=383.55;AC=3;AN=29246;NFAM=3
chr9	82909831	118413_1	N	]chrX:77563732]N	634.93	LOW	SVTYPE=BND;POS=82909831;STRANDS=-+:8;CIPOS=-10,9;CIEND=-10,9;CIPOS95=0,0;CIEND95=0,0;MATEID=118413_2;EVENT=118413;SU=8;PE=0;SR=8;ALG=PROD;AF=0.0005813;NSAMP=17;MSQ=26.19;AC=17;AN=29246;NFAM=17
chr9	82931956	432331	N	<DEL>	2.12309e+06	PASS	SVTYPE=DEL;POS=82931956;SVLEN=-136;END=82932092;STRANDS=+-:66897;CIPOS=0,0;CIEND=0,0;CIPOS95=0,0;CIEND95=0,0;SU=66897;PE=591;SR=66306;ALG=PROD;AF=0.1669;NSAMP=4469;MSQ=281.63;MEDGQR=3.81;Q10GQR=3.42;AC=4881;AN=29246;NFAM=4205
chr9	82934101	536534	N	<DUP>	287.04	PASS	SVTYPE=DUP;POS=82934101;SVLEN=7636;END=82941737;STRANDS=-+:30;IMPRECISE;CIPOS=-340,29;CIEND=-30,322;CIPOS95=-33,29;CIEND95=-29,29;SU=30;PE=30;SR=0;ALG=PROD;AF=6.839e-05;NSAMP=2;MSQ=65.39;AC=2;AN=29246;NFAM=2
chr9	82955813	607965	N	<INV>	44.83	LOW	SVTYPE=INV;POS=82955813;SVLEN=5337;END=82961150;STRANDS=++:1,--:4;IMPRECISE;CIPOS=-47,9;CIEND=-106,9;CIPOS95=-37,0;CIEND95=-92,0;SU=5;PE=5;SR=0;ALG=PROD;AF=3.419e-05;NSAMP=1;MSQ=44.83;AC=1;AN=29246;NFAM=1
chr9	82972112	115344_1	N	]chr12:74276188]N	1245.09	LOW	SVTYPE=BND;POS=82972112;STRANDS=-+:4;CIPOS=-9,8;CIEND=-9,8;CIPOS95=0,0;CIEND95=0,0;MATEID=115344_2;EVENT=115344;SU=4;PE=0;SR=4;ALG=PROD;AF=0.002633;NSAMP=77;MSQ=12.35;AC=77;AN=29246;NFAM=77
chr9	82972145	107596_2	N	N]chr7:117649520]	3035.64	LOW	SVTYPE=BND;POS=82972145;STRANDS=++:4;CIPOS=-9,8;CIEND=-9,8;CIPOS95=0,0;CIEND95=0,0;MATEID=107596_1;EVENT=107596;SECONDARY;SU=4;PE=0;SR=4;ALG=PROD;AF=0.003761;NSAMP=109;MSQ=16.02;AC=110;AN=29246;NFAM=109
chr9	83049518	115922_1	N	[chr14:37799282[N	128.36	LOW	SVTYPE=BND;POS=83049518;STRANDS=--:10;IMPRECISE;CIPOS=-412,29;CIEND=-64,29;CIPOS95=-117,29;CIEND95=-33,29;MATEID=115922_2;EVENT=115922;SU=10;PE=10;SR=0;ALG=PROD;AF=3.419e-05;NSAMP=1;MSQ=50.65;AC=1;AN=29246;NFAM=1
chr9	83049534	432334	N	<DEL:ME:LINE|L1|L1HS>	313317	PASS	SVTYPE=MEI;POS=83049534;SVLEN=-6058;END=83055592;STRANDS=+-:13876;CIPOS=0,0;CIEND=0,0;CIPOS95=0,0;CIEND95=0,0;SU=13876;PE=7978;SR=5898;ALG=PROD;AF=0.01788;NSAMP=510;MSQ=495.93;MEDGQR=4.99;Q10GQR=4.94;AC=523;AN=29246;NFAM=495
chr9	83058175	432335	N	<DEL:ME:SINE|Alu|AluY>	234087	PASS	SVTYPE=MEI;POS=83058175;SVLEN=-306;END=83058481;STRANDS=+-:6666;CIPOS=0,0;CIEND=0,0;CIPOS95=0,0;CIEND95=0,0;SU=6666;PE=1048;SR=5618;ALG=PROD;AF=0.01836;NSAMP=525;MSQ=368.96;MEDGQR=2.52;Q10GQR=2.33;AC=537;AN=29246;NFAM=510
chr9	83060487	432336_1	N	N[chr9:83060838[	500.19	LOW	SVTYPE=BND;POS=83060487;STRANDS=+-:12;CIPOS=-10,9;CIEND=-3,2;CIPOS95=0,0;CIEND95=0,0;MATEID=432336_2;EVENT=432336;SU=12;PE=1;SR=11;ALG=PROD;AF=0.0004445;NSAMP=13;MSQ=15.98;RECLASSIFIED;AC=13;AN=29246;NFAM=13
chr9	83060838	432336_2	N	]chr9:83060487]N	500.19	LOW	SVTYPE=BND;POS=83060487;STRANDS=+-:12;CIPOS=-3,2;CIEND=-10,9;CIPOS95=0,0;CIEND95=0,0;MATEID=432336_1;EVENT=432336;SECONDARY;SU=12;PE=1;SR=11;ALG=PROD;AF=0.0004445;NSAMP=13;MSQ=15.98;RECLASSIFIED;AC=13;AN=29246;NFAM=13
chr9	83086699	432337_1	N	N[chr9:83086826[	58.58	LOW	SVTYPE=BND;POS=83086699;STRANDS=+-:4;CIPOS=-9,8;CIEND=-9,8;CIPOS95=0,0;CIEND95=0,0;MATEID=432337_2;EVENT=432337;SU=4;PE=0;SR=4;ALG=PROD;AF=3.419e-05;NSAMP=1;MSQ=56.86;RECLASSIFIED;AC=1;AN=29246;NFAM=1
chr9	83086826	432337_2	N	]chr9:83086699]N	58.58	LOW	SVTYPE=BND;POS=83086699;STRANDS=+-:4;CIPOS=-9,8;CIEND=-9,8;CIPOS95=0,0;CIEND95=0,0;MATEID=432337_1;EVENT=432337;SECONDARY;SU=4;PE=0;SR=4;ALG=PROD;AF=3.419e-05;NSAMP=1;MSQ=56.86;RECLASSIFIED;AC=1;AN=29246;NFAM=1
chr9	83089971	113339_2	N	N[chr8:134317035[	38.71	LOW	SVTYPE=BND;POS=83089971;STRANDS=-+:7;CIPOS=-5,4;CIEND=-5,4;CIPOS95=0,0;CIEND95=0,0;MATEID=113339_1;EVENT=113339;SECONDARY;SU=7;PE=0;SR=7;ALG=PROD;AF=3.419e-05;NSAMP=1;MSQ=38.69;AC=1;AN=29246;NFAM=1
chr9	83093081	432338_1	N	N[chr9:83093137[	239.79	LOW	SVTYPE=BND;POS=83093081;STRANDS=+-:6;CIPOS=-6,5;CIEND=-6,5;CIPOS95=0,0;CIEND95=0,0;MATEID=432338_2;EVENT=432338;SU=6;PE=0;SR=6;ALG=PROD;AF=3.419e-05;NSAMP=1;MSQ=239.77;RECLASSIFIED;AC=1;AN=29246;NFAM=1
chr9	83093137	432338_2	N	]chr9:83093081]N	239.79	LOW	SVTYPE=BND;POS=83093081;STRANDS=+-:6;CIPOS=-6,5;CIEND=-6,5;CIPOS95=0,0;CIEND95=0,0;MATEID=432338_1;EVENT=432338;SECONDARY;SU=6;PE=0;SR=6;ALG=PROD;AF=3.419e-05;NSAMP=1;MSQ=239.77;RECLASSIFIED;AC=1;AN=29246;NFAM=1
chr9	83094150	432339	N	<DEL>	319406	PASS	SVTYPE=DEL;POS=83094150;SVLEN=-259;END=83094409;STRANDS=+-:8080;CIPOS=0,0;CIEND=0,0;CIPOS95=0,0;CIEND95=0,0;SU=8080;PE=402;SR=7678;ALG=PROD;AF=0.02927;NSAMP=821;MSQ=329;MEDGQR=3.12;Q10GQR=2.75;AC=856;AN=29246;NFAM=793
chr9	83104620	607967_1	N	[chr9:83105960[N	1518.33	PASS	SVTYPE=BND;POS=83104620;STRANDS=--:97;CIPOS=-29,26;CIEND=-23,21;CIPOS95=0,0;CIEND95=0,0;MATEID=607967_2;EVENT=607967;SU=97;PE=53;SR=44;ALG=PROD;AF=0.0001368;NSAMP=4;MSQ=379.58;AC=4;AN=29246;NFAM=3
chr9	83104963	607968_1	N	N]chr9:83105956]	1494.16	PASS	SVTYPE=BND;POS=83104963;STRANDS=++:101;CIPOS=-23,21;CIEND=-10,9;CIPOS95=0,0;CIEND95=0,0;MATEID=607968_2;EVENT=607968;SU=101;PE=56;SR=45;ALG=PROD;AF=0.0001368;NSAMP=4;MSQ=373.54;AC=4;AN=29246;NFAM=3
chr9	83105956	607968_2	N	N]chr9:83104963]	1494.16	PASS	SVTYPE=BND;POS=83105956;STRANDS=++:101;CIPOS=-10,9;CIEND=-23,21;CIPOS95=0,0;CIEND95=0,0;MATEID=607968_1;EVENT=607968;SECONDARY;SU=101;PE=56;SR=45;ALG=PROD;AF=0.0001368;NSAMP=4;MSQ=373.54;AC=4;AN=29246;NFAM=3
chr9	83105960	607967_2	N	[chr9:83104620[N	1518.33	PASS	SVTYPE=BND;POS=83105960;STRANDS=--:97;CIPOS=-23,21;CIEND=-29,26;CIPOS95=0,0;CIEND95=0,0;MATEID=607967_1;EVENT=607967;SECONDARY;SU=97;PE=53;SR=44;ALG=PROD;AF=0.0001368;NSAMP=4;MSQ=379.58;AC=4;AN=29246;NFAM=3
chr9	83123630	536535	N	<DUP>	201351	PASS	SVTYPE=DUP;POS=83123630;SVLEN=245;END=83123875;STRANDS=-+:11096;CIPOS=0,0;CIEND=0,0;CIPOS95=0,0;CIEND95=0,0;SU=11096;PE=499;SR=10597;ALG=PROD;AF=0.0769;NSAMP=2230;MSQ=64.63;AC=2249;AN=29246;NFAM=2139
chr9	83144344	113340_2	N	[chr8:100976099[N	492.12	LOW	SVTYPE=BND;POS=83144344;STRANDS=--:30;IMPRECISE;CIPOS=-286,29;CIEND=-459,21;CIPOS95=-17,17;CIEND95=-77,21;MATEID=113340_1;EVENT=113340;SECONDARY;SU=30;PE=30;SR=0;ALG=PROD;AF=0.0003419;NSAMP=10;MSQ=31.65;AC=10;AN=29246;NFAM=10
chr9	83144367	115325_1	N	]chr12:68277397]N	1563.86	LOW	SVTYPE=BND;POS=83144367;STRANDS=-+:14;IMPRECISE;CIPOS=-249,49;CIEND=-30,463;CIPOS95=-34,34;CIEND95=-30,106;MATEID=115325_2;EVENT=115325;SU=14;PE=14;SR=0;ALG=PROD;AF=0.00106;NSAMP=31;MSQ=20.09;AC=31;AN=29246;NFAM=31
chr9	83144479	118141_1	N	]chrX:1048755]N	9.37	LOW	SVTYPE=BND;POS=83144479;STRANDS=-+:4;IMPRECISE;CIPOS=-526,29;CIEND=-30,578;CIPOS95=-159,29;CIEND95=-30,196;MATEID=118141_2;EVENT=118141;SU=4;PE=4;SR=0;ALG=PROD;AF=3.419e-05;NSAMP=1;MSQ=9.36;AC=1;AN=29246;NFAM=1
chr9	83161310	432341	N	<DEL>	773.24	PASS	SVTYPE=DEL;POS=83161310;SVLEN=-1491;END=83162801;STRANDS=+-:32;CIPOS=-10,9;CIEND=-2,0;CIPOS95=0,0;CIEND95=0,0;SU=32;PE=17;SR=15;ALG=PROD;AF=3.419e-05;NSAMP=1;MSQ=773.24;AC=1;AN=29246;NFAM=1
chr9	83173657	16688_2	N	N[chr1:61551251[	964.72	LOW	SVTYPE=BND;POS=83173657;STRANDS=-+:204;CIPOS=-3,3;CIEND=-3,3;CIPOS95=0,0;CIEND95=0,0;MATEID=16688_1;EVENT=16688;SECONDARY;SU=204;PE=0;SR=204;ALG=PROD;AF=0.00147;NSAMP=43;MSQ=14.4;AC=43;AN=29246;NFAM=43
chr9	83179815	16689_2	N	N]chr1:153336065]	26.87	LOW	SVTYPE=BND;POS=83179815;STRANDS=++:4;IMPRECISE;CIPOS=-8,9;CIEND=-8,9;CIPOS95=0,2;CIEND95=0,2;MATEID=16689_1;EVENT=16689;SECONDARY;SU=4;PE=0;SR=4;ALG=PROD;AF=3.419e-05;NSAMP=1;MSQ=26.87;AC=1;AN=29246;NFAM=1
```
